## Supplementary File 1 for "Mapping and characterization of structural variation in 17,795 deeply sequenced human genomes": B38.callset.public.vcf (part 193 of 199)

```
chrX	58276229	540407_1	N	]chrX:58278820]N	496.48	LOW	SVTYPE=BND;POS=58276229;STRANDS=-+:36;CIPOS=-22,20;CIEND=-23,21;CIPOS95=0,0;CIEND95=0,0;MATEID=540407_2;EVENT=540407;SU=36;PE=17;SR=19;ALG=PROD;AF=0.0001026;NSAMP=2;MSQ=247.47;RECLASSIFIED;AC=3;AN=29246;NFAM=2
chrX	58276403	445806	N	<DEL>	105.35	PASS	SVTYPE=DEL;POS=58276403;SVLEN=-6940;END=58283343;STRANDS=+-:6;IMPRECISE;CIPOS=-10,422;CIEND=-390,9;CIPOS95=-1,140;CIEND95=-102,2;SU=6;PE=6;SR=0;ALG=PROD;AF=3.419e-05;NSAMP=1;MSQ=104.83;AC=1;AN=29246;NFAM=1
chrX	58276420	445800_2	N	]chrX:58276036]N	2597.63	LOW	SVTYPE=BND;POS=58276036;STRANDS=+-:189;CIPOS=-3,0;CIEND=-4,4;CIPOS95=0,0;CIEND95=0,0;MATEID=445800_1;EVENT=445800;SECONDARY;SU=189;PE=0;SR=189;ALG=PROD;AF=0.00212;NSAMP=62;MSQ=17.78;RECLASSIFIED;AC=62;AN=29246;NFAM=62
chrX	58276467	445803_1	N	N[chrX:58276841[	1879.92	LOW	SVTYPE=BND;POS=58276467;STRANDS=+-:6;CIPOS=-27,25;CIEND=-26,25;CIPOS95=0,0;CIEND95=0,0;MATEID=445803_2;EVENT=445803;SU=6;PE=0;SR=6;ALG=PROD;AF=0.002291;NSAMP=67;MSQ=18.19;RETAINED;RECLASSIFIED;AC=67;AN=29246;NFAM=67
chrX	58276673	445804_1	N	N[chrX:58276838[	57.6	LOW	SVTYPE=BND;POS=58276673;STRANDS=+-:4;CIPOS=-29,28;CIEND=-29,28;CIPOS95=0,0;CIEND95=0,0;MATEID=445804_2;EVENT=445804;SU=4;PE=0;SR=4;ALG=PROD;AF=0.0001026;NSAMP=3;MSQ=11.61;RETAINED;RECLASSIFIED;AC=3;AN=29246;NFAM=3
chrX	58276838	445804_2	N	]chrX:58276673]N	57.6	LOW	SVTYPE=BND;POS=58276673;STRANDS=+-:4;CIPOS=-29,28;CIEND=-29,28;CIPOS95=0,0;CIEND95=0,0;MATEID=445804_1;EVENT=445804;SECONDARY;SU=4;PE=0;SR=4;ALG=PROD;AF=0.0001026;NSAMP=3;MSQ=11.61;RETAINED;RECLASSIFIED;AC=3;AN=29246;NFAM=3
chrX	58276841	445803_2	N	]chrX:58276467]N	1879.92	LOW	SVTYPE=BND;POS=58276467;STRANDS=+-:6;CIPOS=-26,25;CIEND=-27,25;CIPOS95=0,0;CIEND95=0,0;MATEID=445803_1;EVENT=445803;SECONDARY;SU=6;PE=0;SR=6;ALG=PROD;AF=0.002291;NSAMP=67;MSQ=18.19;RETAINED;RECLASSIFIED;AC=67;AN=29246;NFAM=67
chrX	58276860	445805_1	N	N[chrX:58277055[	871.13	LOW	SVTYPE=BND;POS=58276860;STRANDS=+-:46;CIPOS=-6,8;CIEND=-9,8;CIPOS95=0,0;CIEND95=0,0;MATEID=445805_2;EVENT=445805;SU=46;PE=11;SR=35;ALG=PROD;AF=0.001197;NSAMP=35;MSQ=18.65;RECLASSIFIED;AC=35;AN=29246;NFAM=35
chrX	58277055	445805_2	N	]chrX:58276860]N	871.13	LOW	SVTYPE=BND;POS=58276860;STRANDS=+-:46;CIPOS=-9,8;CIEND=-6,8;CIPOS95=0,0;CIEND95=0,0;MATEID=445805_1;EVENT=445805;SECONDARY;SU=46;PE=11;SR=35;ALG=PROD;AF=0.001197;NSAMP=35;MSQ=18.65;RECLASSIFIED;AC=35;AN=29246;NFAM=35
chrX	58277078	445807_1	N	N[chrX:58277420[	756.4	LOW	SVTYPE=BND;POS=58277078;STRANDS=+-:4;CIPOS=-9,8;CIEND=-9,8;CIPOS95=0,0;CIEND95=0,0;MATEID=445807_2;EVENT=445807;SU=4;PE=0;SR=4;ALG=PROD;AF=0.0009574;NSAMP=28;MSQ=14.87;RECLASSIFIED;AC=28;AN=29246;NFAM=28
chrX	58277392	445808_1	N	N[chrX:58277802[	1273.32	LOW	SVTYPE=BND;POS=58277392;STRANDS=+-:39;CIPOS=-2,8;CIEND=-9,8;CIPOS95=0,0;CIEND95=0,0;MATEID=445808_2;EVENT=445808;SU=39;PE=0;SR=39;ALG=PROD;AF=0.001334;NSAMP=39;MSQ=17.48;RECLASSIFIED;AC=39;AN=29246;NFAM=39
chrX	58277420	445807_2	N	]chrX:58277078]N	756.4	LOW	SVTYPE=BND;POS=58277078;STRANDS=+-:4;CIPOS=-9,8;CIEND=-9,8;CIPOS95=0,0;CIEND95=0,0;MATEID=445807_1;EVENT=445807;SECONDARY;SU=4;PE=0;SR=4;ALG=PROD;AF=0.0009574;NSAMP=28;MSQ=14.87;RECLASSIFIED;AC=28;AN=29246;NFAM=28
chrX	58277440	445809_1	N	N[chrX:58278032[	50.96	LOW	SVTYPE=BND;POS=58277440;STRANDS=+-:4;CIPOS=-9,8;CIEND=-9,8;CIPOS95=0,0;CIEND95=0,0;MATEID=445809_2;EVENT=445809;SU=4;PE=0;SR=4;ALG=PROD;AF=3.419e-05;NSAMP=1;MSQ=4.68;RECLASSIFIED;AC=1;AN=29246;NFAM=1
chrX	58277530	445810_1	N	N[chrX:58277900[	1163.71	LOW	SVTYPE=BND;POS=58277530;STRANDS=+-:44;CIPOS=-13,4;CIEND=-9,8;CIPOS95=0,0;CIEND95=0,0;MATEID=445810_2;EVENT=445810;SU=44;PE=0;SR=44;ALG=PROD;AF=0.00147;NSAMP=43;MSQ=17.06;RECLASSIFIED;AC=43;AN=29246;NFAM=43
chrX	58277646	445811_1	N	N[chrX:58278017[	1199.38	LOW	SVTYPE=BND;POS=58277646;STRANDS=+-:6;CIPOS=-6,5;CIEND=-6,5;CIPOS95=0,0;CIEND95=0,0;MATEID=445811_2;EVENT=445811;SU=6;PE=0;SR=6;ALG=PROD;AF=0.001368;NSAMP=40;MSQ=19.97;RECLASSIFIED;AC=40;AN=29246;NFAM=40
chrX	58277802	445808_2	N	]chrX:58277392]N	1273.32	LOW	SVTYPE=BND;POS=58277392;STRANDS=+-:39;CIPOS=-9,8;CIEND=-2,8;CIPOS95=0,0;CIEND95=0,0;MATEID=445808_1;EVENT=445808;SECONDARY;SU=39;PE=0;SR=39;ALG=PROD;AF=0.001334;NSAMP=39;MSQ=17.48;RECLASSIFIED;AC=39;AN=29246;NFAM=39
chrX	58277900	445810_2	N	]chrX:58277530]N	1163.71	LOW	SVTYPE=BND;POS=58277530;STRANDS=+-:44;CIPOS=-9,8;CIEND=-13,4;CIPOS95=0,0;CIEND95=0,0;MATEID=445810_1;EVENT=445810;SECONDARY;SU=44;PE=0;SR=44;ALG=PROD;AF=0.00147;NSAMP=43;MSQ=17.06;RECLASSIFIED;AC=43;AN=29246;NFAM=43
chrX	58278017	445811_2	N	]chrX:58277646]N	1199.38	LOW	SVTYPE=BND;POS=58277646;STRANDS=+-:6;CIPOS=-6,5;CIEND=-6,5;CIPOS95=0,0;CIEND95=0,0;MATEID=445811_1;EVENT=445811;SECONDARY;SU=6;PE=0;SR=6;ALG=PROD;AF=0.001368;NSAMP=40;MSQ=19.97;RECLASSIFIED;AC=40;AN=29246;NFAM=40
chrX	58278032	445809_2	N	]chrX:58277440]N	50.96	LOW	SVTYPE=BND;POS=58277440;STRANDS=+-:4;CIPOS=-9,8;CIEND=-9,8;CIPOS95=0,0;CIEND95=0,0;MATEID=445809_1;EVENT=445809;SECONDARY;SU=4;PE=0;SR=4;ALG=PROD;AF=3.419e-05;NSAMP=1;MSQ=4.68;RECLASSIFIED;AC=1;AN=29246;NFAM=1
chrX	58278055	445814_1	N	N[chrX:58278432[	2896.18	LOW	SVTYPE=BND;POS=58278055;STRANDS=+-:150;CIPOS=-5,2;CIEND=-3,6;CIPOS95=0,0;CIEND95=0,0;MATEID=445814_2;EVENT=445814;SU=150;PE=0;SR=150;ALG=PROD;AF=0.002393;NSAMP=70;MSQ=17.23;RETAINED;RECLASSIFIED;AC=70;AN=29246;NFAM=70
chrX	58278278	445816_1	N	N[chrX:58278623[	1301.71	LOW	SVTYPE=BND;POS=58278278;STRANDS=+-:34;CIPOS=-9,8;CIEND=-9,8;CIPOS95=0,0;CIEND95=0,0;MATEID=445816_2;EVENT=445816;SU=34;PE=0;SR=34;ALG=PROD;AF=0.001436;NSAMP=42;MSQ=16.35;RECLASSIFIED;AC=42;AN=29246;NFAM=42
chrX	58278432	445814_2	N	]chrX:58278055]N	2896.18	LOW	SVTYPE=BND;POS=58278055;STRANDS=+-:150;CIPOS=-3,6;CIEND=-5,2;CIPOS95=0,0;CIEND95=0,0;MATEID=445814_1;EVENT=445814;SECONDARY;SU=150;PE=0;SR=150;ALG=PROD;AF=0.002393;NSAMP=70;MSQ=17.23;RETAINED;RECLASSIFIED;AC=70;AN=29246;NFAM=70
chrX	58278623	445816_2	N	]chrX:58278278]N	1301.71	LOW	SVTYPE=BND;POS=58278278;STRANDS=+-:34;CIPOS=-9,8;CIEND=-9,8;CIPOS95=0,0;CIEND95=0,0;MATEID=445816_1;EVENT=445816;SECONDARY;SU=34;PE=0;SR=34;ALG=PROD;AF=0.001436;NSAMP=42;MSQ=16.35;RECLASSIFIED;AC=42;AN=29246;NFAM=42
chrX	58278654	445817_1	N	N[chrX:58278989[	720.55	LOW	SVTYPE=BND;POS=58278654;STRANDS=+-:23;CIPOS=-9,9;CIEND=-9,8;CIPOS95=0,0;CIEND95=0,0;MATEID=445817_2;EVENT=445817;SU=23;PE=0;SR=23;ALG=PROD;AF=0.001163;NSAMP=34;MSQ=12.77;RECLASSIFIED;AC=34;AN=29246;NFAM=34
chrX	58278819	445819	N	<DEL>	300.48	PASS	SVTYPE=DEL;POS=58278819;SVLEN=-4388;END=58283207;STRANDS=+-:10;IMPRECISE;CIPOS=-10,366;CIEND=-323,9;CIPOS95=0,89;CIEND95=-81,2;SU=10;PE=10;SR=0;ALG=PROD;AF=6.839e-05;NSAMP=1;MSQ=295.44;AC=2;AN=29246;NFAM=1
chrX	58278820	540407_2	N	N[chrX:58276229[	496.48	LOW	SVTYPE=BND;POS=58276229;STRANDS=-+:36;CIPOS=-23,21;CIEND=-22,20;CIPOS95=0,0;CIEND95=0,0;MATEID=540407_1;EVENT=540407;SECONDARY;SU=36;PE=17;SR=19;ALG=PROD;AF=0.0001026;NSAMP=2;MSQ=247.47;RECLASSIFIED;AC=3;AN=29246;NFAM=2
chrX	58278877	445818_1	N	N[chrX:58279136[	222.52	LOW	SVTYPE=BND;POS=58278877;STRANDS=+-:10;CIPOS=-26,25;CIEND=-26,25;CIPOS95=0,0;CIEND95=0,0;MATEID=445818_2;EVENT=445818;SU=10;PE=0;SR=10;ALG=PROD;AF=0.0004104;NSAMP=12;MSQ=13.56;RECLASSIFIED;AC=12;AN=29242;NFAM=12
chrX	58278989	445817_2	N	]chrX:58278654]N	720.55	LOW	SVTYPE=BND;POS=58278654;STRANDS=+-:23;CIPOS=-9,8;CIEND=-9,9;CIPOS95=0,0;CIEND95=0,0;MATEID=445817_1;EVENT=445817;SECONDARY;SU=23;PE=0;SR=23;ALG=PROD;AF=0.001163;NSAMP=34;MSQ=12.77;RECLASSIFIED;AC=34;AN=29246;NFAM=34
chrX	58279136	445818_2	N	]chrX:58278877]N	222.52	LOW	SVTYPE=BND;POS=58278877;STRANDS=+-:10;CIPOS=-26,25;CIEND=-26,25;CIPOS95=0,0;CIEND95=0,0;MATEID=445818_1;EVENT=445818;SECONDARY;SU=10;PE=0;SR=10;ALG=PROD;AF=0.0004104;NSAMP=12;MSQ=13.56;RECLASSIFIED;AC=12;AN=29242;NFAM=12
chrX	58279537	445820_1	N	N[chrX:58279701[	264.93	LOW	SVTYPE=BND;POS=58279537;STRANDS=+-:28;CIPOS=-7,8;CIEND=-9,5;CIPOS95=0,0;CIEND95=0,0;MATEID=445820_2;EVENT=445820;SU=28;PE=1;SR=27;ALG=PROD;AF=0.0004446;NSAMP=13;MSQ=10.74;RECLASSIFIED;AC=13;AN=29242;NFAM=13
chrX	58279701	445820_2	N	]chrX:58279537]N	264.93	LOW	SVTYPE=BND;POS=58279537;STRANDS=+-:28;CIPOS=-9,5;CIEND=-7,8;CIPOS95=0,0;CIEND95=0,0;MATEID=445820_1;EVENT=445820;SECONDARY;SU=28;PE=1;SR=27;ALG=PROD;AF=0.0004446;NSAMP=13;MSQ=10.74;RECLASSIFIED;AC=13;AN=29242;NFAM=13
chrX	58279801	445822	N	<DEL>	566.19	PASS	SVTYPE=DEL;POS=58279801;SVLEN=-5048;END=58284849;STRANDS=+-:18;CIPOS=-3,2;CIEND=-10,8;CIPOS95=0,0;CIEND95=0,0;SU=18;PE=9;SR=9;ALG=PROD;AF=6.839e-05;NSAMP=1;MSQ=561.31;AC=2;AN=29246;NFAM=1
chrX	58279862	445823_1	N	N[chrX:58280065[	244.3	LOW	SVTYPE=BND;POS=58279862;STRANDS=+-:4;CIPOS=-9,8;CIEND=-9,8;CIPOS95=0,0;CIEND95=0,0;MATEID=445823_2;EVENT=445823;SU=4;PE=0;SR=4;ALG=PROD;AF=0.0004104;NSAMP=12;MSQ=15.86;RECLASSIFIED;AC=12;AN=29240;NFAM=12
chrX	58279882	445824_1	N	N[chrX:58280254[	1234.64	LOW	SVTYPE=BND;POS=58279882;STRANDS=+-:30;CIPOS=-9,8;CIEND=-9,8;CIPOS95=0,0;CIEND95=0,0;MATEID=445824_2;EVENT=445824;SU=30;PE=0;SR=30;ALG=PROD;AF=0.001573;NSAMP=46;MSQ=16.82;RECLASSIFIED;AC=46;AN=29242;NFAM=46
chrX	58280065	445823_2	N	]chrX:58279862]N	244.3	LOW	SVTYPE=BND;POS=58279862;STRANDS=+-:4;CIPOS=-9,8;CIEND=-9,8;CIPOS95=0,0;CIEND95=0,0;MATEID=445823_1;EVENT=445823;SECONDARY;SU=4;PE=0;SR=4;ALG=PROD;AF=0.0004104;NSAMP=12;MSQ=15.86;RECLASSIFIED;AC=12;AN=29240;NFAM=12
chrX	58280195	445825_1	N	N[chrX:58280567[	997.91	LOW	SVTYPE=BND;POS=58280195;STRANDS=+-:4;CIPOS=-9,8;CIEND=-9,8;CIPOS95=0,0;CIEND95=0,0;MATEID=445825_2;EVENT=445825;SU=4;PE=0;SR=4;ALG=PROD;AF=0.00106;NSAMP=31;MSQ=18.02;RECLASSIFIED;AC=31;AN=29242;NFAM=31
chrX	58280254	445824_2	N	]chrX:58279882]N	1234.64	LOW	SVTYPE=BND;POS=58279882;STRANDS=+-:30;CIPOS=-9,8;CIEND=-9,8;CIPOS95=0,0;CIEND95=0,0;MATEID=445824_1;EVENT=445824;SECONDARY;SU=30;PE=0;SR=30;ALG=PROD;AF=0.001573;NSAMP=46;MSQ=16.82;RECLASSIFIED;AC=46;AN=29242;NFAM=46
chrX	58280314	445826_1	N	N[chrX:58280657[	1037.28	LOW	SVTYPE=BND;POS=58280314;STRANDS=+-:17;CIPOS=-10,9;CIEND=-10,9;CIPOS95=0,0;CIEND95=0,0;MATEID=445826_2;EVENT=445826;SU=17;PE=0;SR=17;ALG=PROD;AF=0.00106;NSAMP=31;MSQ=16.2;RETAINED;RECLASSIFIED;AC=31;AN=29242;NFAM=31
chrX	58280567	445825_2	N	]chrX:58280195]N	997.91	LOW	SVTYPE=BND;POS=58280195;STRANDS=+-:4;CIPOS=-9,8;CIEND=-9,8;CIPOS95=0,0;CIEND95=0,0;MATEID=445825_1;EVENT=445825;SECONDARY;SU=4;PE=0;SR=4;ALG=PROD;AF=0.00106;NSAMP=31;MSQ=18.02;RECLASSIFIED;AC=31;AN=29242;NFAM=31
chrX	58280657	445826_2	N	]chrX:58280314]N	1037.28	LOW	SVTYPE=BND;POS=58280314;STRANDS=+-:17;CIPOS=-10,9;CIEND=-10,9;CIPOS95=0,0;CIEND95=0,0;MATEID=445826_1;EVENT=445826;SECONDARY;SU=17;PE=0;SR=17;ALG=PROD;AF=0.00106;NSAMP=31;MSQ=16.2;RETAINED;RECLASSIFIED;AC=31;AN=29242;NFAM=31
chrX	58280671	445828_1	N	N[chrX:58281043[	1369.89	LOW	SVTYPE=BND;POS=58280671;STRANDS=+-:4;IMPRECISE;CIPOS=-9,8;CIEND=-7,8;CIPOS95=0,0;CIEND95=-1,3;MATEID=445828_2;EVENT=445828;SU=4;PE=0;SR=4;ALG=PROD;AF=0.001265;NSAMP=37;MSQ=14.24;RECLASSIFIED;AC=37;AN=29242;NFAM=37
chrX	58280813	445830_1	N	N[chrX:58281200[	1889.66	LOW	SVTYPE=BND;POS=58280813;STRANDS=+-:30;CIPOS=-9,8;CIEND=-9,8;CIPOS95=0,0;CIEND95=0,0;MATEID=445830_2;EVENT=445830;SU=30;PE=0;SR=30;ALG=PROD;AF=0.001231;NSAMP=36;MSQ=13.3;RECLASSIFIED;AC=36;AN=29242;NFAM=36
chrX	58281043	445828_2	N	]chrX:58280671]N	1369.89	LOW	SVTYPE=BND;POS=58280671;STRANDS=+-:4;IMPRECISE;CIPOS=-7,8;CIEND=-9,8;CIPOS95=-1,3;CIEND95=0,0;MATEID=445828_1;EVENT=445828;SECONDARY;SU=4;PE=0;SR=4;ALG=PROD;AF=0.001265;NSAMP=37;MSQ=14.24;RECLASSIFIED;AC=37;AN=29242;NFAM=37
chrX	58281200	445830_2	N	]chrX:58280813]N	1889.66	LOW	SVTYPE=BND;POS=58280813;STRANDS=+-:30;CIPOS=-9,8;CIEND=-9,8;CIPOS95=0,0;CIEND95=0,0;MATEID=445830_1;EVENT=445830;SECONDARY;SU=30;PE=0;SR=30;ALG=PROD;AF=0.001231;NSAMP=36;MSQ=13.3;RECLASSIFIED;AC=36;AN=29242;NFAM=36
chrX	58281635	445831_1	N	N[chrX:58282138[	226.38	LOW	SVTYPE=BND;POS=58281635;STRANDS=+-:4;CIPOS=-9,8;CIEND=-9,8;CIPOS95=0,0;CIEND95=0,0;MATEID=445831_2;EVENT=445831;SU=4;PE=0;SR=4;ALG=PROD;AF=0.0002052;NSAMP=6;MSQ=15.31;RECLASSIFIED;AC=6;AN=29242;NFAM=6
chrX	58281784	445832_1	N	N[chrX:58282105[	659.76	LOW	SVTYPE=BND;POS=58281784;STRANDS=+-:28;CIPOS=-9,8;CIEND=-9,8;CIPOS95=0,0;CIEND95=0,0;MATEID=445832_2;EVENT=445832;SU=28;PE=0;SR=28;ALG=PROD;AF=0.0006839;NSAMP=20;MSQ=17.5;RECLASSIFIED;AC=20;AN=29242;NFAM=20
chrX	58282105	445832_2	N	]chrX:58281784]N	659.76	LOW	SVTYPE=BND;POS=58281784;STRANDS=+-:28;CIPOS=-9,8;CIEND=-9,8;CIPOS95=0,0;CIEND95=0,0;MATEID=445832_1;EVENT=445832;SECONDARY;SU=28;PE=0;SR=28;ALG=PROD;AF=0.0006839;NSAMP=20;MSQ=17.5;RECLASSIFIED;AC=20;AN=29242;NFAM=20
chrX	58282138	445831_2	N	]chrX:58281635]N	226.38	LOW	SVTYPE=BND;POS=58281635;STRANDS=+-:4;CIPOS=-9,8;CIEND=-9,8;CIPOS95=0,0;CIEND95=0,0;MATEID=445831_1;EVENT=445831;SECONDARY;SU=4;PE=0;SR=4;ALG=PROD;AF=0.0002052;NSAMP=6;MSQ=15.31;RECLASSIFIED;AC=6;AN=29242;NFAM=6
chrX	58283086	445835_1	N	N[chrX:58283515[	1103.15	LOW	SVTYPE=BND;POS=58283086;STRANDS=+-:8;CIPOS=-29,28;CIEND=-29,26;CIPOS95=0,0;CIEND95=0,0;MATEID=445835_2;EVENT=445835;SU=8;PE=0;SR=8;ALG=PROD;AF=0.001231;NSAMP=36;MSQ=17.37;RETAINED;RECLASSIFIED;AC=36;AN=29244;NFAM=36
chrX	58283515	445835_2	N	]chrX:58283086]N	1103.15	LOW	SVTYPE=BND;POS=58283086;STRANDS=+-:8;CIPOS=-29,26;CIEND=-29,28;CIPOS95=0,0;CIEND95=0,0;MATEID=445835_1;EVENT=445835;SECONDARY;SU=8;PE=0;SR=8;ALG=PROD;AF=0.001231;NSAMP=36;MSQ=17.37;RETAINED;RECLASSIFIED;AC=36;AN=29244;NFAM=36
chrX	58283538	445838_1	N	N[chrX:58283735[	289.91	LOW	SVTYPE=BND;POS=58283538;STRANDS=+-:5;CIPOS=-30,29;CIEND=-30,29;CIPOS95=0,0;CIEND95=0,0;MATEID=445838_2;EVENT=445838;SU=5;PE=0;SR=5;ALG=PROD;AF=0.0007865;NSAMP=23;MSQ=9.21;RETAINED;RECLASSIFIED;AC=23;AN=29244;NFAM=23
chrX	58283735	445838_2	N	]chrX:58283538]N	289.91	LOW	SVTYPE=BND;POS=58283538;STRANDS=+-:5;CIPOS=-30,29;CIEND=-30,29;CIPOS95=0,0;CIEND95=0,0;MATEID=445838_1;EVENT=445838;SECONDARY;SU=5;PE=0;SR=5;ALG=PROD;AF=0.0007865;NSAMP=23;MSQ=9.21;RETAINED;RECLASSIFIED;AC=23;AN=29244;NFAM=23
chrX	58284296	445839_1	N	N[chrX:58284489[	381.66	LOW	SVTYPE=BND;POS=58284296;STRANDS=+-:4;CIPOS=-9,8;CIEND=-9,8;CIPOS95=0,0;CIEND95=0,0;MATEID=445839_2;EVENT=445839;SU=4;PE=0;SR=4;ALG=PROD;AF=0.0005471;NSAMP=16;MSQ=16.12;RECLASSIFIED;AC=16;AN=29244;NFAM=16
chrX	58284489	445839_2	N	]chrX:58284296]N	381.66	LOW	SVTYPE=BND;POS=58284296;STRANDS=+-:4;CIPOS=-9,8;CIEND=-9,8;CIPOS95=0,0;CIEND95=0,0;MATEID=445839_1;EVENT=445839;SECONDARY;SU=4;PE=0;SR=4;ALG=PROD;AF=0.0005471;NSAMP=16;MSQ=16.12;RECLASSIFIED;AC=16;AN=29244;NFAM=16
chrX	58284515	445840_1	N	N[chrX:58284708[	119.42	LOW	SVTYPE=BND;POS=58284515;STRANDS=+-:8;CIPOS=-29,28;CIEND=-27,28;CIPOS95=0,0;CIEND95=0,0;MATEID=445840_2;EVENT=445840;SU=8;PE=0;SR=8;ALG=PROD;AF=0.0003078;NSAMP=9;MSQ=10.77;RECLASSIFIED;AC=9;AN=29244;NFAM=9
chrX	58284708	445840_2	N	]chrX:58284515]N	119.42	LOW	SVTYPE=BND;POS=58284515;STRANDS=+-:8;CIPOS=-27,28;CIEND=-29,28;CIPOS95=0,0;CIEND95=0,0;MATEID=445840_1;EVENT=445840;SECONDARY;SU=8;PE=0;SR=8;ALG=PROD;AF=0.0003078;NSAMP=9;MSQ=10.77;RECLASSIFIED;AC=9;AN=29244;NFAM=9
chrX	58284920	445841_1	N	N[chrX:58285328[	4758.44	LOW	SVTYPE=BND;POS=58284920;STRANDS=+-:13;IMPRECISE;CIPOS=-30,29;CIEND=-30,8;CIPOS95=-1,1;CIEND95=-23,8;MATEID=445841_2;EVENT=445841;SU=13;PE=10;SR=3;ALG=PROD;AF=0.001949;NSAMP=54;MSQ=59.3;RETAINED;RECLASSIFIED;AC=57;AN=29246;NFAM=53
chrX	58285110	445843	N	<DEL>	917.07	PASS	SVTYPE=DEL;POS=58285110;SVLEN=-844;END=58285954;STRANDS=+-:32;IMPRECISE;CIPOS=-3,2;CIEND=-9,0;CIPOS95=0,0;CIEND95=-9,0;SU=32;PE=21;SR=11;ALG=PROD;AF=6.839e-05;NSAMP=1;MSQ=915.82;AC=2;AN=29246;NFAM=1
chrX	58285328	445841_2	N	]chrX:58284920]N	4758.44	LOW	SVTYPE=BND;POS=58284920;STRANDS=+-:13;IMPRECISE;CIPOS=-30,8;CIEND=-30,29;CIPOS95=-23,8;CIEND95=-1,1;MATEID=445841_1;EVENT=445841;SECONDARY;SU=13;PE=10;SR=3;ALG=PROD;AF=0.001949;NSAMP=54;MSQ=59.3;RETAINED;RECLASSIFIED;AC=57;AN=29246;NFAM=53
chrX	58285756	445844_1	N	N[chrX:58285961[	267.73	LOW	SVTYPE=BND;POS=58285756;STRANDS=+-:5;IMPRECISE;CIPOS=-9,6;CIEND=-10,9;CIPOS95=-1,0;CIEND95=0,0;MATEID=445844_2;EVENT=445844;SU=5;PE=0;SR=5;ALG=PROD;AF=0.0004103;NSAMP=12;MSQ=13.37;RECLASSIFIED;AC=12;AN=29244;NFAM=12
chrX	58285807	445845_1	N	N[chrX:58286225[	1563.48	LOW	SVTYPE=BND;POS=58285807;STRANDS=+-:13;CIPOS=-29,28;CIEND=-29,20;CIPOS95=0,0;CIEND95=0,0;MATEID=445845_2;EVENT=445845;SU=13;PE=2;SR=11;ALG=PROD;AF=0.00106;NSAMP=31;MSQ=17.93;RECLASSIFIED;AC=31;AN=29246;NFAM=31
chrX	58285961	445844_2	N	]chrX:58285756]N	267.73	LOW	SVTYPE=BND;POS=58285756;STRANDS=+-:5;IMPRECISE;CIPOS=-10,9;CIEND=-9,6;CIPOS95=0,0;CIEND95=-1,0;MATEID=445844_1;EVENT=445844;SECONDARY;SU=5;PE=0;SR=5;ALG=PROD;AF=0.0004103;NSAMP=12;MSQ=13.37;RECLASSIFIED;AC=12;AN=29244;NFAM=12
chrX	58286225	445845_2	N	]chrX:58285807]N	1563.48	LOW	SVTYPE=BND;POS=58285807;STRANDS=+-:13;CIPOS=-29,20;CIEND=-29,28;CIPOS95=0,0;CIEND95=0,0;MATEID=445845_1;EVENT=445845;SECONDARY;SU=13;PE=2;SR=11;ALG=PROD;AF=0.00106;NSAMP=31;MSQ=17.93;RECLASSIFIED;AC=31;AN=29246;NFAM=31
chrX	58286917	445846_1	N	N[chrX:58287318[	925.94	LOW	SVTYPE=BND;POS=58286917;STRANDS=+-:8;CIPOS=-29,28;CIEND=-29,28;CIPOS95=0,0;CIEND95=0,0;MATEID=445846_2;EVENT=445846;SU=8;PE=0;SR=8;ALG=PROD;AF=0.00106;NSAMP=31;MSQ=14.85;RECLASSIFIED;AC=31;AN=29246;NFAM=31
chrX	58287318	445846_2	N	]chrX:58286917]N	925.94	LOW	SVTYPE=BND;POS=58286917;STRANDS=+-:8;CIPOS=-29,28;CIEND=-29,28;CIPOS95=0,0;CIEND95=0,0;MATEID=445846_1;EVENT=445846;SECONDARY;SU=8;PE=0;SR=8;ALG=PROD;AF=0.00106;NSAMP=31;MSQ=14.85;RECLASSIFIED;AC=31;AN=29246;NFAM=31
chrX	58287524	445847_1	N	N[chrX:58287726[	860.25	LOW	SVTYPE=BND;POS=58287524;STRANDS=+-:53;CIPOS=-6,8;CIEND=-8,7;CIPOS95=0,0;CIEND95=0,0;MATEID=445847_2;EVENT=445847;SU=53;PE=0;SR=53;ALG=PROD;AF=0.00106;NSAMP=31;MSQ=15.85;RECLASSIFIED;AC=31;AN=29246;NFAM=31
chrX	58287726	445847_2	N	]chrX:58287524]N	860.25	LOW	SVTYPE=BND;POS=58287524;STRANDS=+-:53;CIPOS=-8,7;CIEND=-6,8;CIPOS95=0,0;CIEND95=0,0;MATEID=445847_1;EVENT=445847;SECONDARY;SU=53;PE=0;SR=53;ALG=PROD;AF=0.00106;NSAMP=31;MSQ=15.85;RECLASSIFIED;AC=31;AN=29246;NFAM=31
chrX	58287738	445849_1	N	N[chrX:58288158[	987.58	LOW	SVTYPE=BND;POS=58287738;STRANDS=+-:15;CIPOS=-26,25;CIEND=-26,25;CIPOS95=0,0;CIEND95=0,0;MATEID=445849_2;EVENT=445849;SU=15;PE=0;SR=15;ALG=PROD;AF=0.00106;NSAMP=31;MSQ=20.18;RETAINED;RECLASSIFIED;AC=31;AN=29246;NFAM=31
chrX	58288093	445851_1	N	N[chrX:58288495[	981.49	LOW	SVTYPE=BND;POS=58288093;STRANDS=+-:5;CIPOS=-10,9;CIEND=-10,9;CIPOS95=0,0;CIEND95=0,0;MATEID=445851_2;EVENT=445851;SU=5;PE=0;SR=5;ALG=PROD;AF=0.001026;NSAMP=30;MSQ=23.05;RETAINED;RECLASSIFIED;AC=30;AN=29246;NFAM=30
chrX	58288158	445849_2	N	]chrX:58287738]N	987.58	LOW	SVTYPE=BND;POS=58287738;STRANDS=+-:15;CIPOS=-26,25;CIEND=-26,25;CIPOS95=0,0;CIEND95=0,0;MATEID=445849_1;EVENT=445849;SECONDARY;SU=15;PE=0;SR=15;ALG=PROD;AF=0.00106;NSAMP=31;MSQ=20.18;RETAINED;RECLASSIFIED;AC=31;AN=29246;NFAM=31
chrX	58288419	445853_1	N	N[chrX:58288830[	821.54	LOW	SVTYPE=BND;POS=58288419;STRANDS=+-:4;CIPOS=-9,8;CIEND=-9,8;CIPOS95=0,0;CIEND95=0,0;MATEID=445853_2;EVENT=445853;SU=4;PE=0;SR=4;ALG=PROD;AF=0.0009232;NSAMP=27;MSQ=21.79;RECLASSIFIED;AC=27;AN=29246;NFAM=27
chrX	58288434	445852_1	N	N[chrX:58288615[	227.17	LOW	SVTYPE=BND;POS=58288434;STRANDS=+-:21;CIPOS=-9,8;CIEND=-9,8;CIPOS95=0,0;CIEND95=0,0;MATEID=445852_2;EVENT=445852;SU=21;PE=0;SR=21;ALG=PROD;AF=0.0004103;NSAMP=12;MSQ=14.23;RECLASSIFIED;AC=12;AN=29246;NFAM=12
chrX	58288495	445851_2	N	]chrX:58288093]N	981.49	LOW	SVTYPE=BND;POS=58288093;STRANDS=+-:5;CIPOS=-10,9;CIEND=-10,9;CIPOS95=0,0;CIEND95=0,0;MATEID=445851_1;EVENT=445851;SECONDARY;SU=5;PE=0;SR=5;ALG=PROD;AF=0.001026;NSAMP=30;MSQ=23.05;RETAINED;RECLASSIFIED;AC=30;AN=29246;NFAM=30
chrX	58288615	445852_2	N	]chrX:58288434]N	227.17	LOW	SVTYPE=BND;POS=58288434;STRANDS=+-:21;CIPOS=-9,8;CIEND=-9,8;CIPOS95=0,0;CIEND95=0,0;MATEID=445852_1;EVENT=445852;SECONDARY;SU=21;PE=0;SR=21;ALG=PROD;AF=0.0004103;NSAMP=12;MSQ=14.23;RECLASSIFIED;AC=12;AN=29246;NFAM=12
chrX	58288648	445854_1	N	N[chrX:58289043[	1804.36	LOW	SVTYPE=BND;POS=58288648;STRANDS=+-:22;CIPOS=-9,8;CIEND=-9,8;CIPOS95=0,0;CIEND95=0,0;MATEID=445854_2;EVENT=445854;SU=22;PE=1;SR=21;ALG=PROD;AF=0.0009574;NSAMP=28;MSQ=44.28;RECLASSIFIED;AC=28;AN=29246;NFAM=28
chrX	58288777	445856_1	N	N[chrX:58289189[	1494	LOW	SVTYPE=BND;POS=58288777;STRANDS=+-:34;CIPOS=-9,9;CIEND=-9,8;CIPOS95=0,0;CIEND95=0,0;MATEID=445856_2;EVENT=445856;SU=34;PE=0;SR=34;ALG=PROD;AF=0.001231;NSAMP=36;MSQ=23.94;RECLASSIFIED;AC=36;AN=29246;NFAM=36
chrX	58288807	445855_1	N	N[chrX:58288999[	239.13	LOW	SVTYPE=BND;POS=58288807;STRANDS=+-:13;CIPOS=-28,28;CIEND=-29,28;CIPOS95=0,0;CIEND95=0,0;MATEID=445855_2;EVENT=445855;SU=13;PE=0;SR=13;ALG=PROD;AF=0.0005471;NSAMP=16;MSQ=9.26;RECLASSIFIED;AC=16;AN=29246;NFAM=16
chrX	58288830	445853_2	N	]chrX:58288419]N	821.54	LOW	SVTYPE=BND;POS=58288419;STRANDS=+-:4;CIPOS=-9,8;CIEND=-9,8;CIPOS95=0,0;CIEND95=0,0;MATEID=445853_1;EVENT=445853;SECONDARY;SU=4;PE=0;SR=4;ALG=PROD;AF=0.0009232;NSAMP=27;MSQ=21.79;RECLASSIFIED;AC=27;AN=29246;NFAM=27
chrX	58288920	445857_1	N	N[chrX:58289335[	1088.19	LOW	SVTYPE=BND;POS=58288920;STRANDS=+-:8;CIPOS=-29,28;CIEND=-29,28;CIPOS95=0,0;CIEND95=0,0;MATEID=445857_2;EVENT=445857;SU=8;PE=0;SR=8;ALG=PROD;AF=0.001231;NSAMP=36;MSQ=19.15;RECLASSIFIED;AC=36;AN=29246;NFAM=36
chrX	58288999	445855_2	N	]chrX:58288807]N	239.13	LOW	SVTYPE=BND;POS=58288807;STRANDS=+-:13;CIPOS=-29,28;CIEND=-28,28;CIPOS95=0,0;CIEND95=0,0;MATEID=445855_1;EVENT=445855;SECONDARY;SU=13;PE=0;SR=13;ALG=PROD;AF=0.0005471;NSAMP=16;MSQ=9.26;RECLASSIFIED;AC=16;AN=29246;NFAM=16
chrX	58289043	445854_2	N	]chrX:58288648]N	1804.36	LOW	SVTYPE=BND;POS=58288648;STRANDS=+-:22;CIPOS=-9,8;CIEND=-9,8;CIPOS95=0,0;CIEND95=0,0;MATEID=445854_1;EVENT=445854;SECONDARY;SU=22;PE=1;SR=21;ALG=PROD;AF=0.0009574;NSAMP=28;MSQ=44.28;RECLASSIFIED;AC=28;AN=29246;NFAM=28
chrX	58289189	445856_2	N	]chrX:58288777]N	1494	LOW	SVTYPE=BND;POS=58288777;STRANDS=+-:34;CIPOS=-9,8;CIEND=-9,9;CIPOS95=0,0;CIEND95=0,0;MATEID=445856_1;EVENT=445856;SECONDARY;SU=34;PE=0;SR=34;ALG=PROD;AF=0.001231;NSAMP=36;MSQ=23.94;RECLASSIFIED;AC=36;AN=29246;NFAM=36
chrX	58289335	445857_2	N	]chrX:58288920]N	1088.19	LOW	SVTYPE=BND;POS=58288920;STRANDS=+-:8;CIPOS=-29,28;CIEND=-29,28;CIPOS95=0,0;CIEND95=0,0;MATEID=445857_1;EVENT=445857;SECONDARY;SU=8;PE=0;SR=8;ALG=PROD;AF=0.001231;NSAMP=36;MSQ=19.15;RECLASSIFIED;AC=36;AN=29246;NFAM=36
chrX	58289735	445858_1	N	N[chrX:58290153[	587.05	LOW	SVTYPE=BND;POS=58289735;STRANDS=+-:5;CIPOS=-10,9;CIEND=-10,9;CIPOS95=0,0;CIEND95=0,0;MATEID=445858_2;EVENT=445858;SU=5;PE=0;SR=5;ALG=PROD;AF=0.0006497;NSAMP=19;MSQ=12.98;RECLASSIFIED;AC=19;AN=29246;NFAM=19
chrX	58290153	445858_2	N	]chrX:58289735]N	587.05	LOW	SVTYPE=BND;POS=58289735;STRANDS=+-:5;CIPOS=-10,9;CIEND=-10,9;CIPOS95=0,0;CIEND95=0,0;MATEID=445858_1;EVENT=445858;SECONDARY;SU=5;PE=0;SR=5;ALG=PROD;AF=0.0006497;NSAMP=19;MSQ=12.98;RECLASSIFIED;AC=19;AN=29246;NFAM=19
chrX	58290706	445859_1	N	N[chrX:58290905[	113.09	LOW	SVTYPE=BND;POS=58290706;STRANDS=+-:4;IMPRECISE;CIPOS=-9,8;CIEND=-10,7;CIPOS95=0,0;CIEND95=-1,0;MATEID=445859_2;EVENT=445859;SU=4;PE=0;SR=4;ALG=PROD;AF=0.0002393;NSAMP=7;MSQ=11.19;RECLASSIFIED;AC=7;AN=29246;NFAM=7
chrX	58290905	445859_2	N	]chrX:58290706]N	113.09	LOW	SVTYPE=BND;POS=58290706;STRANDS=+-:4;IMPRECISE;CIPOS=-10,7;CIEND=-9,8;CIPOS95=-1,0;CIEND95=0,0;MATEID=445859_1;EVENT=445859;SECONDARY;SU=4;PE=0;SR=4;ALG=PROD;AF=0.0002393;NSAMP=7;MSQ=11.19;RECLASSIFIED;AC=7;AN=29246;NFAM=7
chrX	58291576	445860_1	N	N[chrX:58291772[	379.11	LOW	SVTYPE=BND;POS=58291576;STRANDS=+-:10;CIPOS=-26,25;CIEND=-26,25;CIPOS95=0,0;CIEND95=0,0;MATEID=445860_2;EVENT=445860;SU=10;PE=0;SR=10;ALG=PROD;AF=0.000718;NSAMP=21;MSQ=12.16;RECLASSIFIED;AC=21;AN=29246;NFAM=21
chrX	58291772	445860_2	N	]chrX:58291576]N	379.11	LOW	SVTYPE=BND;POS=58291576;STRANDS=+-:10;CIPOS=-26,25;CIEND=-26,25;CIPOS95=0,0;CIEND95=0,0;MATEID=445860_1;EVENT=445860;SECONDARY;SU=10;PE=0;SR=10;ALG=PROD;AF=0.000718;NSAMP=21;MSQ=12.16;RECLASSIFIED;AC=21;AN=29246;NFAM=21
chrX	58292052	445861_1	N	N[chrX:58292448[	610.37	LOW	SVTYPE=BND;POS=58292052;STRANDS=+-:4;CIPOS=-9,8;CIEND=-9,8;CIPOS95=0,0;CIEND95=0,0;MATEID=445861_2;EVENT=445861;SU=4;PE=0;SR=4;ALG=PROD;AF=0.0006155;NSAMP=18;MSQ=19.88;RECLASSIFIED;AC=18;AN=29246;NFAM=18
chrX	58292448	445861_2	N	]chrX:58292052]N	610.37	LOW	SVTYPE=BND;POS=58292052;STRANDS=+-:4;CIPOS=-9,8;CIEND=-9,8;CIPOS95=0,0;CIEND95=0,0;MATEID=445861_1;EVENT=445861;SECONDARY;SU=4;PE=0;SR=4;ALG=PROD;AF=0.0006155;NSAMP=18;MSQ=19.88;RECLASSIFIED;AC=18;AN=29246;NFAM=18
chrX	58295229	445862_1	N	N[chrX:58295631[	2724.7	LOW	SVTYPE=BND;POS=58295229;STRANDS=+-:17;CIPOS=-29,29;CIEND=-28,29;CIPOS95=0,0;CIEND95=0,0;MATEID=445862_2;EVENT=445862;SU=17;PE=9;SR=8;ALG=PROD;AF=0.00277;NSAMP=81;MSQ=19.61;RECLASSIFIED;AC=81;AN=29246;NFAM=80
chrX	58295631	445862_2	N	]chrX:58295229]N	2724.7	LOW	SVTYPE=BND;POS=58295229;STRANDS=+-:17;CIPOS=-28,29;CIEND=-29,29;CIPOS95=0,0;CIEND95=0,0;MATEID=445862_1;EVENT=445862;SECONDARY;SU=17;PE=9;SR=8;ALG=PROD;AF=0.00277;NSAMP=81;MSQ=19.61;RECLASSIFIED;AC=81;AN=29246;NFAM=80
chrX	58296455	540410_1	N	]chrX:58297160]N	1635.06	LOW	SVTYPE=BND;POS=58296455;STRANDS=-+:8;IMPRECISE;CIPOS=-423,9;CIEND=-10,361;CIPOS95=-108,2;CIEND95=-2,108;MATEID=540410_2;EVENT=540410;SU=8;PE=8;SR=0;ALG=PROD;AF=0.001641;NSAMP=47;MSQ=12.13;RECLASSIFIED;AC=48;AN=29246;NFAM=47
chrX	58296503	540414	N	<DUP>	359.3	PASS	SVTYPE=DUP;POS=58296503;SVLEN=13021;END=58309524;STRANDS=-+:31;CIPOS=-25,22;CIEND=-25,27;CIPOS95=0,0;CIEND95=0,0;SU=31;PE=21;SR=10;ALG=PROD;AF=6.839e-05;NSAMP=2;MSQ=148.25;AC=2;AN=29246;NFAM=2
chrX	58297160	540410_2	N	N[chrX:58296455[	1635.06	LOW	SVTYPE=BND;POS=58296455;STRANDS=-+:8;IMPRECISE;CIPOS=-10,361;CIEND=-423,9;CIPOS95=-2,108;CIEND95=-108,2;MATEID=540410_1;EVENT=540410;SECONDARY;SU=8;PE=8;SR=0;ALG=PROD;AF=0.001641;NSAMP=47;MSQ=12.13;RECLASSIFIED;AC=48;AN=29246;NFAM=47
chrX	58298428	540415	N	<DUP>	215.22	PASS	SVTYPE=DUP;POS=58298428;SVLEN=1398;END=58299826;STRANDS=-+:17;CIPOS=-10,9;CIEND=-10,9;CIPOS95=0,0;CIEND95=0,0;SU=17;PE=11;SR=6;ALG=PROD;AF=3.42e-05;NSAMP=1;MSQ=121.17;AC=1;AN=29242;NFAM=1
chrX	58299583	445863_1	N	N[chrX:58301529[	63.51	LOW	SVTYPE=BND;POS=58299583;STRANDS=+-:6;IMPRECISE;CIPOS=-10,756;CIEND=-757,9;CIPOS95=-2,383;CIEND95=-383,2;MATEID=445863_2;EVENT=445863;SU=6;PE=6;SR=0;ALG=PROD;AF=6.839e-05;NSAMP=2;MSQ=15.12;RECLASSIFIED;AC=2;AN=29246;NFAM=2
chrX	58301529	445863_2	N	]chrX:58299583]N	63.51	LOW	SVTYPE=BND;POS=58299583;STRANDS=+-:6;IMPRECISE;CIPOS=-757,9;CIEND=-10,756;CIPOS95=-383,2;CIEND95=-2,383;MATEID=445863_1;EVENT=445863;SECONDARY;SU=6;PE=6;SR=0;ALG=PROD;AF=6.839e-05;NSAMP=2;MSQ=15.12;RECLASSIFIED;AC=2;AN=29246;NFAM=2
chrX	58305177	445865_1	N	N[chrX:58305268[	1472.99	PASS	SVTYPE=BND;POS=58305177;STRANDS=+-:49;CIPOS=-44,43;CIEND=-40,40;CIPOS95=0,0;CIEND95=0,0;MATEID=445865_2;EVENT=445865;SU=49;PE=1;SR=48;ALG=PROD;AF=0.0002052;NSAMP=5;MSQ=285.85;RECLASSIFIED;AC=6;AN=29246;NFAM=4
chrX	58305268	445865_2	N	]chrX:58305177]N	1472.99	PASS	SVTYPE=BND;POS=58305177;STRANDS=+-:49;CIPOS=-40,40;CIEND=-44,43;CIPOS95=0,0;CIEND95=0,0;MATEID=445865_1;EVENT=445865;SECONDARY;SU=49;PE=1;SR=48;ALG=PROD;AF=0.0002052;NSAMP=5;MSQ=285.85;RECLASSIFIED;AC=6;AN=29246;NFAM=4
chrX	58307723	445866_1	N	N[chrX:58308023[	468.1	LOW	SVTYPE=BND;POS=58307723;STRANDS=+-:8;CIPOS=-28,28;CIEND=-29,28;CIPOS95=0,0;CIEND95=0,0;MATEID=445866_2;EVENT=445866;SU=8;PE=0;SR=8;ALG=PROD;AF=0.0008206;NSAMP=24;MSQ=13.77;RECLASSIFIED;AC=24;AN=29246;NFAM=24
chrX	58308023	445866_2	N	]chrX:58307723]N	468.1	LOW	SVTYPE=BND;POS=58307723;STRANDS=+-:8;CIPOS=-29,28;CIEND=-28,28;CIPOS95=0,0;CIEND95=0,0;MATEID=445866_1;EVENT=445866;SECONDARY;SU=8;PE=0;SR=8;ALG=PROD;AF=0.0008206;NSAMP=24;MSQ=13.77;RECLASSIFIED;AC=24;AN=29246;NFAM=24
chrX	58309901	108167_2	N	[chr7:57765386[N	4374.55	LOW	SVTYPE=BND;POS=58309901;STRANDS=--:93;CIPOS=-6,5;CIEND=-6,5;CIPOS95=0,0;CIEND95=0,0;MATEID=108167_1;EVENT=108167;SECONDARY;SU=93;PE=0;SR=93;ALG=PROD;AF=0.003248;NSAMP=95;MSQ=27.26;AC=95;AN=29246;NFAM=95
chrX	58312346	445870_1	N	N[chrX:58312659[	1425.39	LOW	SVTYPE=BND;POS=58312346;STRANDS=+-:4;CIPOS=-9,8;CIEND=-9,8;CIPOS95=0,0;CIEND95=0,0;MATEID=445870_2;EVENT=445870;SU=4;PE=0;SR=4;ALG=PROD;AF=0.0008549;NSAMP=23;MSQ=55.06;RETAINED;RECLASSIFIED;AC=25;AN=29244;NFAM=23
chrX	58312659	445870_2	N	]chrX:58312346]N	1425.39	LOW	SVTYPE=BND;POS=58312346;STRANDS=+-:4;CIPOS=-9,8;CIEND=-9,8;CIPOS95=0,0;CIEND95=0,0;MATEID=445870_1;EVENT=445870;SECONDARY;SU=4;PE=0;SR=4;ALG=PROD;AF=0.0008549;NSAMP=23;MSQ=55.06;RETAINED;RECLASSIFIED;AC=25;AN=29244;NFAM=23
chrX	58318643	540416_1	N	]chrX:58319017]N	21679.3	LOW	SVTYPE=BND;POS=58318643;STRANDS=-+:1698;CIPOS=0,0;CIEND=0,0;CIPOS95=0,0;CIEND95=0,0;MATEID=540416_2;EVENT=540416;SU=1698;PE=697;SR=1001;ALG=PROD;AF=0.007352;NSAMP=213;MSQ=92.02;RECLASSIFIED;AC=215;AN=29244;NFAM=205
chrX	58318675	445872_1	N	N[chrX:58319157[	1270.13	LOW	SVTYPE=BND;POS=58318675;STRANDS=+-:12;IMPRECISE;CIPOS=-10,9;CIEND=-10,9;CIPOS95=-1,1;CIEND95=-1,0;MATEID=445872_2;EVENT=445872;SU=12;PE=10;SR=2;ALG=PROD;AF=0.0009574;NSAMP=28;MSQ=26.1;RECLASSIFIED;AC=28;AN=29246;NFAM=28
chrX	58319017	540416_2	N	N[chrX:58318643[	21679.3	LOW	SVTYPE=BND;POS=58318643;STRANDS=-+:1698;CIPOS=0,0;CIEND=0,0;CIPOS95=0,0;CIEND95=0,0;MATEID=540416_1;EVENT=540416;SECONDARY;SU=1698;PE=697;SR=1001;ALG=PROD;AF=0.007352;NSAMP=213;MSQ=92.02;RECLASSIFIED;AC=215;AN=29244;NFAM=205
chrX	58319157	445872_2	N	]chrX:58318675]N	1270.13	LOW	SVTYPE=BND;POS=58318675;STRANDS=+-:12;IMPRECISE;CIPOS=-10,9;CIEND=-10,9;CIPOS95=-1,0;CIEND95=-1,1;MATEID=445872_1;EVENT=445872;SECONDARY;SU=12;PE=10;SR=2;ALG=PROD;AF=0.0009574;NSAMP=28;MSQ=26.1;RECLASSIFIED;AC=28;AN=29246;NFAM=28
chrX	58319414	38013_2	N	]chr16:18529906]N	47.65	LOW	SVTYPE=BND;POS=58319414;STRANDS=+-:12;CIPOS=-10,9;CIEND=-4,6;CIPOS95=0,0;CIEND95=0,0;MATEID=38013_1;EVENT=38013;SECONDARY;SU=12;PE=7;SR=5;ALG=PROD;AF=3.419e-05;NSAMP=1;MSQ=47.65;AC=1;AN=29246;NFAM=1
chrX	58323196	26223_2	N	N]chr11:55034954]	24.13	LOW	SVTYPE=BND;POS=58323196;STRANDS=++:4;IMPRECISE;CIPOS=0,0;CIEND=0,2;CIPOS95=0,0;CIEND95=0,2;MATEID=26223_1;EVENT=26223;SECONDARY;SU=4;PE=2;SR=2;ALG=PROD;AF=3.419e-05;NSAMP=1;MSQ=6.93;AC=1;AN=29246;NFAM=1
chrX	58330199	610741	N	<INV>	597.63	LOW	SVTYPE=INV;POS=58330199;SVLEN=4878;END=58335077;STRANDS=++:3,--:3;IMPRECISE;CIPOS=-10,9;CIEND=-10,9;CIPOS95=-3,3;CIEND95=-3,3;SU=6;PE=5;SR=1;ALG=PROD;AF=0.0001368;NSAMP=3;MSQ=33.22;AC=4;AN=29246;NFAM=3
chrX	58330541	610743	N	<INV>	641.07	LOW	SVTYPE=INV;POS=58330541;SVLEN=4537;END=58335078;STRANDS=++:4,--:4;IMPRECISE;CIPOS=-30,29;CIEND=-30,29;CIPOS95=-1,1;CIEND95=-1,1;SU=8;PE=5;SR=3;ALG=PROD;AF=0.000171;NSAMP=4;MSQ=33.86;RETAINED;AC=5;AN=29246;NFAM=4
chrX	58330564	610744_1	N	[chrX:58335348[N	78.96	LOW	SVTYPE=BND;POS=58330564;STRANDS=--:5;IMPRECISE;CIPOS=-30,29;CIEND=-20,29;CIPOS95=-1,1;CIEND95=-3,3;MATEID=610744_2;EVENT=610744;SU=5;PE=3;SR=2;ALG=PROD;AF=3.419e-05;NSAMP=1;MSQ=75.87;AC=1;AN=29246;NFAM=1
chrX	58330738	610747	N	<INV>	266.48	LOW	SVTYPE=INV;POS=58330738;SVLEN=4294;END=58335032;STRANDS=++:4,--:1;IMPRECISE;CIPOS=-10,9;CIEND=-10,9;CIPOS95=-3,3;CIEND95=-3,3;SU=5;PE=3;SR=2;ALG=PROD;AF=0.0001026;NSAMP=2;MSQ=20.44;AC=3;AN=29246;NFAM=2
chrX	58330794	610745	N	<INV>	273.52	LOW	SVTYPE=INV;POS=58330794;SVLEN=3719;END=58334513;STRANDS=++:3,--:2;IMPRECISE;CIPOS=-10,9;CIEND=-10,9;CIPOS95=-2,3;CIEND95=-3,3;SU=5;PE=1;SR=4;ALG=PROD;AF=6.839e-05;NSAMP=2;MSQ=16.67;RETAINED;AC=2;AN=29246;NFAM=2
chrX	58331341	610748	N	<INV>	648.35	LOW	SVTYPE=INV;POS=58331341;SVLEN=2607;END=58333948;STRANDS=++:7,--:4;IMPRECISE;CIPOS=-57,253;CIEND=-50,146;CIPOS95=-57,132;CIEND95=-50,86;SU=11;PE=6;SR=5;ALG=PROD;AF=0.0003419;NSAMP=10;MSQ=25.2;RETAINED;AC=10;AN=29246;NFAM=10
chrX	58331423	610751	N	<INV>	212.48	LOW	SVTYPE=INV;POS=58331423;SVLEN=2947;END=58334370;STRANDS=++:3,--:1;IMPRECISE;CIPOS=-10,9;CIEND=-10,9;CIPOS95=-3,3;CIEND95=-3,3;SU=4;PE=3;SR=1;ALG=PROD;AF=0.0001026;NSAMP=3;MSQ=16.05;AC=3;AN=29246;NFAM=3
chrX	58331425	610750_1	N	[chrX:58334140[N	71.01	LOW	SVTYPE=BND;POS=58331425;STRANDS=--:4;IMPRECISE;CIPOS=-23,29;CIEND=-30,22;CIPOS95=-1,1;CIEND95=-1,1;MATEID=610750_2;EVENT=610750;SU=4;PE=0;SR=4;ALG=PROD;AF=3.419e-05;NSAMP=1;MSQ=4.73;AC=1;AN=29246;NFAM=1
chrX	58331880	610755	N	<INV>	1368.68	LOW	SVTYPE=INV;POS=58331880;SVLEN=1452;END=58333332;STRANDS=++:21,--:7;IMPRECISE;CIPOS=-210,83;CIEND=-50,453;CIPOS95=-144,83;CIEND95=-50,365;SU=28;PE=16;SR=12;ALG=SUM;AF=0.0005471;NSAMP=16;MSQ=29.15;RETAINED;AC=16;AN=29246;NFAM=16
chrX	58332031	610758_1	N	N]chrX:58333930]	324.96	LOW	SVTYPE=BND;POS=58332031;STRANDS=++:8;IMPRECISE;CIPOS=-30,159;CIEND=-30,368;CIPOS95=-30,31;CIEND95=-30,59;MATEID=610758_2;EVENT=610758;SU=8;PE=8;SR=0;ALG=PROD;AF=0.0001368;NSAMP=4;MSQ=27.18;AC=4;AN=29246;NFAM=4
chrX	58333930	610758_2	N	N]chrX:58332031]	324.96	LOW	SVTYPE=BND;POS=58333930;STRANDS=++:8;IMPRECISE;CIPOS=-30,368;CIEND=-30,159;CIPOS95=-30,59;CIEND95=-30,31;MATEID=610758_1;EVENT=610758;SECONDARY;SU=8;PE=8;SR=0;ALG=PROD;AF=0.0001368;NSAMP=4;MSQ=27.18;AC=4;AN=29246;NFAM=4
chrX	58333978	610763	N	<INV>	142.44	LOW	SVTYPE=INV;POS=58333978;SVLEN=11370;END=58345348;STRANDS=++:3,--:1;IMPRECISE;CIPOS=-10,9;CIEND=-10,9;CIPOS95=-3,3;CIEND95=-3,3;SU=4;PE=2;SR=2;ALG=PROD;AF=3.42e-05;NSAMP=1;MSQ=18.1;AC=1;AN=29244;NFAM=1
chrX	58334140	610750_2	N	[chrX:58331425[N	71.01	LOW	SVTYPE=BND;POS=58334140;STRANDS=--:4;IMPRECISE;CIPOS=-30,22;CIEND=-23,29;CIPOS95=-1,1;CIEND95=-1,1;MATEID=610750_1;EVENT=610750;SECONDARY;SU=4;PE=0;SR=4;ALG=PROD;AF=3.419e-05;NSAMP=1;MSQ=4.73;AC=1;AN=29246;NFAM=1
chrX	58334365	610767	N	<INV>	152.09	LOW	SVTYPE=INV;POS=58334365;SVLEN=10523;END=58344888;STRANDS=++:2,--:2;IMPRECISE;CIPOS=-10,9;CIEND=-10,9;CIPOS95=-3,3;CIEND95=-3,3;SU=4;PE=2;SR=2;ALG=PROD;AF=6.839e-05;NSAMP=2;MSQ=16.88;AC=2;AN=29246;NFAM=2
chrX	58334500	610768	N	<INV>	1068.08	LOW	SVTYPE=INV;POS=58334500;SVLEN=10581;END=58345081;STRANDS=++:8,--:1;IMPRECISE;CIPOS=-30,407;CIEND=-30,603;CIPOS95=-30,137;CIEND95=-30,149;SU=9;PE=6;SR=3;ALG=PROD;AF=0.0004787;NSAMP=14;MSQ=25.86;AC=14;AN=29246;NFAM=14
chrX	58334637	610764_1	N	[chrX:58344631[N	728.74	LOW	SVTYPE=BND;POS=58334637;STRANDS=--:5;IMPRECISE;CIPOS=-511,49;CIEND=-521,49;CIPOS95=-149,49;CIEND95=-160,49;MATEID=610764_2;EVENT=610764;SU=5;PE=5;SR=0;ALG=PROD;AF=0.0003077;NSAMP=9;MSQ=18.96;AC=9;AN=29246;NFAM=9
chrX	58334794	610765_1	N	N]chrX:58344567]	135.5	LOW	SVTYPE=BND;POS=58334794;STRANDS=++:4;IMPRECISE;CIPOS=-30,131;CIEND=-30,33;CIPOS95=-30,75;CIEND95=-11,11;MATEID=610765_2;EVENT=610765;SU=4;PE=4;SR=0;ALG=PROD;AF=3.419e-05;NSAMP=1;MSQ=47.9;AC=1;AN=29246;NFAM=1
chrX	58334884	610766	N	<INV>	194.73	LOW	SVTYPE=INV;POS=58334884;SVLEN=9663;END=58344547;STRANDS=++:3,--:1;IMPRECISE;CIPOS=-50,49;CIEND=-50,49;CIPOS95=-3,3;CIEND95=-3,3;SU=4;PE=3;SR=1;ALG=PROD;AF=0.0001368;NSAMP=4;MSQ=19.3;AC=4;AN=29246;NFAM=4
chrX	58335077	610771	N	<INV>	3428.82	LOW	SVTYPE=INV;POS=58335077;SVLEN=9294;END=58344371;STRANDS=++:97,--:8;CIPOS=-25,24;CIEND=-25,24;CIPOS95=0,0;CIEND95=0,0;SU=105;PE=13;SR=92;ALG=PROD;AF=6.839e-05;NSAMP=2;MSQ=23.98;RETAINED;AC=2;AN=29246;NFAM=2
chrX	58335348	610744_2	N	[chrX:58330564[N	78.96	LOW	SVTYPE=BND;POS=58335348;STRANDS=--:5;IMPRECISE;CIPOS=-20,29;CIEND=-30,29;CIPOS95=-3,3;CIEND95=-1,1;MATEID=610744_1;EVENT=610744;SECONDARY;SU=5;PE=3;SR=2;ALG=PROD;AF=3.419e-05;NSAMP=1;MSQ=75.87;AC=1;AN=29246;NFAM=1
chrX	58335440	610772_1	N	[chrX:58343009[N	28.67	LOW	SVTYPE=BND;POS=58335440;STRANDS=--:4;IMPRECISE;CIPOS=-30,9;CIEND=-253,9;CIPOS95=-23,2;CIEND95=-116,2;MATEID=610772_2;EVENT=610772;SU=4;PE=4;SR=0;ALG=PROD;AF=3.419e-05;NSAMP=1;MSQ=14.98;AC=1;AN=29246;NFAM=1
chrX	58335498	610774_1	N	N]chrX:58337197]	207.67	LOW	SVTYPE=BND;POS=58335498;STRANDS=++:15;CIPOS=-6,4;CIEND=-3,4;CIPOS95=0,0;CIEND95=0,0;MATEID=610774_2;EVENT=610774;SU=15;PE=8;SR=7;ALG=PROD;AF=3.419e-05;NSAMP=1;MSQ=197.43;AC=1;AN=29246;NFAM=1
chrX	58335500	610773_1	N	[chrX:58337051[N	204.09	LOW	SVTYPE=BND;POS=58335500;STRANDS=--:18;CIPOS=-5,3;CIEND=-6,1;CIPOS95=0,0;CIEND95=0,0;MATEID=610773_2;EVENT=610773;SU=18;PE=12;SR=6;ALG=PROD;AF=3.419e-05;NSAMP=1;MSQ=197.37;AC=1;AN=29246;NFAM=1
chrX	58335743	610775	N	<INV>	95.59	LOW	SVTYPE=INV;POS=58335743;SVLEN=7931;END=58343674;STRANDS=++:2,--:3;IMPRECISE;CIPOS=-10,9;CIEND=-10,9;CIPOS95=-3,3;CIEND95=-3,3;SU=5;PE=4;SR=1;ALG=PROD;AF=0.0001368;NSAMP=4;MSQ=13.2;AC=4;AN=29246;NFAM=4
chrX	58335810	610782_1	N	N]chrX:58344242]	168.56	LOW	SVTYPE=BND;POS=58335810;STRANDS=++:4;IMPRECISE;CIPOS=-30,232;CIEND=-30,35;CIPOS95=-30,53;CIEND95=-12,12;MATEID=610782_2;EVENT=610782;SU=4;PE=4;SR=0;ALG=PROD;AF=0.0002052;NSAMP=6;MSQ=23.31;AC=6;AN=29244;NFAM=6
chrX	58336332	610783	N	<INV>	687.94	LOW	SVTYPE=INV;POS=58336332;SVLEN=6924;END=58343256;STRANDS=++:3,--:1;IMPRECISE;CIPOS=-30,627;CIEND=-30,561;CIPOS95=-30,212;CIEND95=-30,203;SU=4;PE=4;SR=0;ALG=PROD;AF=0.0006839;NSAMP=20;MSQ=25.23;RETAINED;AC=20;AN=29244;NFAM=20
chrX	58337051	610773_2	N	[chrX:58335500[N	204.09	LOW	SVTYPE=BND;POS=58337051;STRANDS=--:18;CIPOS=-6,1;CIEND=-5,3;CIPOS95=0,0;CIEND95=0,0;MATEID=610773_1;EVENT=610773;SECONDARY;SU=18;PE=12;SR=6;ALG=PROD;AF=3.419e-05;NSAMP=1;MSQ=197.37;AC=1;AN=29246;NFAM=1
chrX	58337171	610779_1	N	N]chrX:58342261]	81.33	LOW	SVTYPE=BND;POS=58337171;STRANDS=++:4;CIPOS=-29,28;CIEND=-29,28;CIPOS95=0,0;CIEND95=0,0;MATEID=610779_2;EVENT=610779;SU=4;PE=0;SR=4;ALG=PROD;AF=6.839e-05;NSAMP=2;MSQ=11.42;RETAINED;AC=2;AN=29246;NFAM=2
chrX	58337197	610774_2	N	N]chrX:58335498]	207.67	LOW	SVTYPE=BND;POS=58337197;STRANDS=++:15;CIPOS=-3,4;CIEND=-6,4;CIPOS95=0,0;CIEND95=0,0;MATEID=610774_1;EVENT=610774;SECONDARY;SU=15;PE=8;SR=7;ALG=PROD;AF=3.419e-05;NSAMP=1;MSQ=197.43;AC=1;AN=29246;NFAM=1
chrX	58337274	610776	N	<INV>	395.12	LOW	SVTYPE=INV;POS=58337274;SVLEN=4187;END=58341461;STRANDS=++:2,--:4;IMPRECISE;CIPOS=-10,9;CIEND=-10,9;CIPOS95=-3,3;CIEND95=-2,3;SU=6;PE=5;SR=1;ALG=PROD;AF=0.0003761;NSAMP=11;MSQ=25.67;AC=11;AN=29246;NFAM=11
chrX	58337993	610793	N	<INV>	2995.98	LOW	SVTYPE=INV;POS=58337993;SVLEN=3745;END=58341738;STRANDS=++:54,--:1;IMPRECISE;CIPOS=-72,533;CIEND=-294,328;CIPOS95=-72,181;CIEND95=-259,259;SU=55;PE=55;SR=0;ALG=SUM;AF=0.001607;NSAMP=46;MSQ=60.46;RETAINED;AC=47;AN=29246;NFAM=46
chrX	58338079	610794_1	N	N]chrX:58341419]	1583.76	LOW	SVTYPE=BND;POS=58338079;STRANDS=++:19;IMPRECISE;CIPOS=-30,347;CIEND=-50,138;CIPOS95=-30,100;CIEND95=-50,111;MATEID=610794_2;EVENT=610794;SU=19;PE=18;SR=1;ALG=SUM;AF=0.0009916;NSAMP=29;MSQ=52.04;AC=29;AN=29246;NFAM=29
chrX	58338153	610796_1	N	N]chrX:58343634]	483.05	PASS	SVTYPE=BND;POS=58338153;STRANDS=++:23;CIPOS=-10,9;CIEND=-3,2;CIPOS95=0,0;CIEND95=0,0;MATEID=610796_2;EVENT=610796;SU=23;PE=13;SR=10;ALG=PROD;AF=3.419e-05;NSAMP=1;MSQ=479.61;AC=1;AN=29246;NFAM=1
chrX	58338257	610786	N	<INV>	482.5	LOW	SVTYPE=INV;POS=58338257;SVLEN=2902;END=58341159;STRANDS=++:4,--:2;IMPRECISE;CIPOS=-158,258;CIEND=-30,91;CIPOS95=-137,137;CIEND95=-30,59;SU=6;PE=4;SR=2;ALG=PROD;AF=0.0003761;NSAMP=11;MSQ=39.13;AC=11;AN=29246;NFAM=11
chrX	58339150	610787_1	N	[chrX:58339980[N	771.08	LOW	SVTYPE=BND;POS=58339150;STRANDS=--:4;IMPRECISE;CIPOS=-285,29;CIEND=-217,29;CIPOS95=-104,29;CIEND95=-53,29;MATEID=610787_2;EVENT=610787;SU=4;PE=4;SR=0;ALG=PROD;AF=0.000889;NSAMP=26;MSQ=26.83;RETAINED;AC=26;AN=29246;NFAM=26
chrX	58339980	610787_2	N	[chrX:58339150[N	771.08	LOW	SVTYPE=BND;POS=58339980;STRANDS=--:4;IMPRECISE;CIPOS=-217,29;CIEND=-285,29;CIPOS95=-53,29;CIEND95=-104,29;MATEID=610787_1;EVENT=610787;SECONDARY;SU=4;PE=4;SR=0;ALG=PROD;AF=0.000889;NSAMP=26;MSQ=26.83;RETAINED;AC=26;AN=29246;NFAM=26
chrX	58341130	540417	N	<DUP>	592.75	PASS	SVTYPE=DUP;POS=58341130;SVLEN=14385;END=58355515;STRANDS=-+:57;IMPRECISE;CIPOS=-232,29;CIEND=-30,239;CIPOS95=-16,16;CIEND95=-20,20;SU=57;PE=57;SR=0;ALG=PROD;AF=3.419e-05;NSAMP=1;MSQ=188.5;AC=1;AN=29246;NFAM=1
chrX	58341419	610794_2	N	N]chrX:58338079]	1583.76	LOW	SVTYPE=BND;POS=58341419;STRANDS=++:19;IMPRECISE;CIPOS=-50,138;CIEND=-30,347;CIPOS95=-50,111;CIEND95=-30,100;MATEID=610794_1;EVENT=610794;SECONDARY;SU=19;PE=18;SR=1;ALG=SUM;AF=0.0009916;NSAMP=29;MSQ=52.04;AC=29;AN=29246;NFAM=29
chrX	58342240	540419	N	<DUP>	667.09	PASS	SVTYPE=DUP;POS=58342240;SVLEN=10379;END=58352619;STRANDS=-+:45;CIPOS=-26,20;CIEND=-25,25;CIPOS95=0,0;CIEND95=0,0;SU=45;PE=35;SR=10;ALG=PROD;AF=3.419e-05;NSAMP=1;MSQ=10.23;AC=1;AN=29246;NFAM=1
chrX	58342261	610779_2	N	N]chrX:58337171]	81.33	LOW	SVTYPE=BND;POS=58342261;STRANDS=++:4;CIPOS=-29,28;CIEND=-29,28;CIPOS95=0,0;CIEND95=0,0;MATEID=610779_1;EVENT=610779;SECONDARY;SU=4;PE=0;SR=4;ALG=PROD;AF=6.839e-05;NSAMP=2;MSQ=11.42;RETAINED;AC=2;AN=29246;NFAM=2
chrX	58342460	540418	N	<DUP>	204.61	PASS	SVTYPE=DUP;POS=58342460;SVLEN=4435;END=58346895;STRANDS=-+:9;IMPRECISE;CIPOS=-256,9;CIEND=-10,428;CIPOS95=-64,2;CIEND95=-1,98;SU=9;PE=9;SR=0;ALG=PROD;AF=3.42e-05;NSAMP=1;MSQ=72.74;AC=1;AN=29244;NFAM=1
chrX	58342480	540420	N	<DUP>	619.32	PASS	SVTYPE=DUP;POS=58342480;SVLEN=21366;END=58363846;STRANDS=-+:50;IMPRECISE;CIPOS=-262,29;CIEND=-30,239;CIPOS95=-17,17;CIEND95=-17,17;SU=50;PE=50;SR=0;ALG=PROD;AF=0.0001026;NSAMP=2;MSQ=188.44;AC=3;AN=29244;NFAM=1
chrX	58343009	610772_2	N	[chrX:58335440[N	28.67	LOW	SVTYPE=BND;POS=58343009;STRANDS=--:4;IMPRECISE;CIPOS=-253,9;CIEND=-30,9;CIPOS95=-116,2;CIEND95=-23,2;MATEID=610772_1;EVENT=610772;SECONDARY;SU=4;PE=4;SR=0;ALG=PROD;AF=3.419e-05;NSAMP=1;MSQ=14.98;AC=1;AN=29246;NFAM=1
chrX	58343132	610797_1	N	[chrX:58345033[N	412.46	PASS	SVTYPE=BND;POS=58343132;STRANDS=--:21;CIPOS=-10,9;CIEND=-10,9;CIPOS95=0,0;CIEND95=0,0;MATEID=610797_2;EVENT=610797;SU=21;PE=12;SR=9;ALG=PROD;AF=3.419e-05;NSAMP=1;MSQ=401.58;AC=1;AN=29246;NFAM=1
chrX	58343267	540421	N	<DUP>	220.03	PASS	SVTYPE=DUP;POS=58343267;SVLEN=7333;END=58350600;STRANDS=-+:9;IMPRECISE;CIPOS=-375,9;CIEND=-10,36;CIPOS95=-70,1;CIEND95=-2,25;SU=9;PE=9;SR=0;ALG=PROD;AF=3.419e-05;NSAMP=1;MSQ=84.85;AC=1;AN=29246;NFAM=1
chrX	58343634	610796_2	N	N]chrX:58338153]	483.05	PASS	SVTYPE=BND;POS=58343634;STRANDS=++:23;CIPOS=-3,2;CIEND=-10,9;CIPOS95=0,0;CIEND95=0,0;MATEID=610796_1;EVENT=610796;SECONDARY;SU=23;PE=13;SR=10;ALG=PROD;AF=3.419e-05;NSAMP=1;MSQ=479.61;AC=1;AN=29246;NFAM=1
chrX	58344242	610782_2	N	N]chrX:58335810]	168.56	LOW	SVTYPE=BND;POS=58344242;STRANDS=++:4;IMPRECISE;CIPOS=-30,35;CIEND=-30,232;CIPOS95=-12,12;CIEND95=-30,53;MATEID=610782_1;EVENT=610782;SECONDARY;SU=4;PE=4;SR=0;ALG=PROD;AF=0.0002052;NSAMP=6;MSQ=23.31;AC=6;AN=29244;NFAM=6
chrX	58344567	610765_2	N	N]chrX:58334794]	135.5	LOW	SVTYPE=BND;POS=58344567;STRANDS=++:4;IMPRECISE;CIPOS=-30,33;CIEND=-30,131;CIPOS95=-11,11;CIEND95=-30,75;MATEID=610765_1;EVENT=610765;SECONDARY;SU=4;PE=4;SR=0;ALG=PROD;AF=3.419e-05;NSAMP=1;MSQ=47.9;AC=1;AN=29246;NFAM=1
chrX	58344631	610764_2	N	[chrX:58334637[N	728.74	LOW	SVTYPE=BND;POS=58344631;STRANDS=--:5;IMPRECISE;CIPOS=-521,49;CIEND=-511,49;CIPOS95=-160,49;CIEND95=-149,49;MATEID=610764_1;EVENT=610764;SECONDARY;SU=5;PE=5;SR=0;ALG=PROD;AF=0.0003077;NSAMP=9;MSQ=18.96;AC=9;AN=29246;NFAM=9
chrX	58345033	610797_2	N	[chrX:58343132[N	412.46	PASS	SVTYPE=BND;POS=58345033;STRANDS=--:21;CIPOS=-10,9;CIEND=-10,9;CIPOS95=0,0;CIEND95=0,0;MATEID=610797_1;EVENT=610797;SECONDARY;SU=21;PE=12;SR=9;ALG=PROD;AF=3.419e-05;NSAMP=1;MSQ=401.58;AC=1;AN=29246;NFAM=1
chrX	58346916	540423_1	N	]chrX:58362335]N	367.76	LOW	SVTYPE=BND;POS=58346916;STRANDS=-+:16;IMPRECISE;CIPOS=-495,9;CIEND=-10,167;CIPOS95=-46,3;CIEND95=-1,35;MATEID=540423_2;EVENT=540423;SU=16;PE=16;SR=0;ALG=PROD;AF=0.0003761;NSAMP=11;MSQ=29.49;RECLASSIFIED;AC=11;AN=29246;NFAM=11
chrX	58346918	540422_1	N	]chrX:58357992]N	4589.81	LOW	SVTYPE=BND;POS=58346918;STRANDS=-+:475;CIPOS=-3,1;CIEND=-3,2;CIPOS95=0,0;CIEND95=0,0;MATEID=540422_2;EVENT=540422;SU=475;PE=337;SR=138;ALG=PROD;AF=0.0009916;NSAMP=28;MSQ=131.56;RECLASSIFIED;AC=29;AN=29246;NFAM=28
chrX	58347048	445881_1	N	N[chrX:58347365[	1456.72	LOW	SVTYPE=BND;POS=58347048;STRANDS=+-:6;IMPRECISE;CIPOS=-10,9;CIEND=-10,9;CIPOS95=-2,3;CIEND95=-3,1;MATEID=445881_2;EVENT=445881;SU=6;PE=5;SR=1;ALG=PROD;AF=0.001026;NSAMP=30;MSQ=40.9;RECLASSIFIED;AC=30;AN=29246;NFAM=30
chrX	58347365	445881_2	N	]chrX:58347048]N	1456.72	LOW	SVTYPE=BND;POS=58347048;STRANDS=+-:6;IMPRECISE;CIPOS=-10,9;CIEND=-10,9;CIPOS95=-3,1;CIEND95=-2,3;MATEID=445881_1;EVENT=445881;SECONDARY;SU=6;PE=5;SR=1;ALG=PROD;AF=0.001026;NSAMP=30;MSQ=40.9;RECLASSIFIED;AC=30;AN=29246;NFAM=30
chrX	58348381	29975_2	N	N]chr12:34585890]	268.85	LOW	SVTYPE=BND;POS=58348381;STRANDS=++:8;IMPRECISE;CIPOS=-28,685;CIEND=-30,388;CIPOS95=-28,201;CIEND95=-30,109;MATEID=29975_1;EVENT=29975;SECONDARY;SU=8;PE=8;SR=0;ALG=PROD;AF=0.0004103;NSAMP=12;MSQ=17.77;AC=12;AN=29246;NFAM=12
chrX	58350345	540425	N	<DUP>	320.51	PASS	SVTYPE=DUP;POS=58350345;SVLEN=2274;END=58352619;STRANDS=-+:11;IMPRECISE;CIPOS=-4,9;CIEND=-6,9;CIPOS95=-1,1;CIEND95=-1,1;SU=11;PE=9;SR=2;ALG=PROD;AF=3.42e-05;NSAMP=1;MSQ=121.26;AC=1;AN=29244;NFAM=1
chrX	58355599	610798_1	N	N]chrX:58377277]	48.81	LOW	SVTYPE=BND;POS=58355599;STRANDS=++:4;IMPRECISE;CIPOS=-10,141;CIEND=-10,237;CIPOS95=-3,63;CIEND95=-3,87;MATEID=610798_2;EVENT=610798;SU=4;PE=4;SR=0;ALG=PROD;AF=3.419e-05;NSAMP=1;MSQ=6.78;AC=1;AN=29246;NFAM=1
chrX	58357208	445888_1	N	N[chrX:62620331[	54.34	LOW	SVTYPE=BND;POS=58357208;STRANDS=+-:5;CIPOS=-8,8;CIEND=-10,9;CIPOS95=0,0;CIEND95=0,0;MATEID=445888_2;EVENT=445888;SU=5;PE=1;SR=4;ALG=PROD;AF=3.419e-05;NSAMP=1;MSQ=41.89;RECLASSIFIED;AC=1;AN=29246;NFAM=1
chrX	58357939	610804	N	<INV>	160.58	LOW	SVTYPE=INV;POS=58357939;SVLEN=16933;END=58374872;STRANDS=++:4,--:1;IMPRECISE;CIPOS=-10,9;CIEND=-5,9;CIPOS95=-3,3;CIEND95=-1,6;SU=5;PE=4;SR=1;ALG=PROD;AF=6.839e-05;NSAMP=2;MSQ=32.11;AC=2;AN=29246;NFAM=2
chrX	58357992	540422_2	N	N[chrX:58346918[	4589.81	LOW	SVTYPE=BND;POS=58346918;STRANDS=-+:475;CIPOS=-3,2;CIEND=-3,1;CIPOS95=0,0;CIEND95=0,0;MATEID=540422_1;EVENT=540422;SECONDARY;SU=475;PE=337;SR=138;ALG=PROD;AF=0.0009916;NSAMP=28;MSQ=131.56;RECLASSIFIED;AC=29;AN=29246;NFAM=28
chrX	58358122	610803	N	<INV>	261.04	LOW	SVTYPE=INV;POS=58358122;SVLEN=16269;END=58374391;STRANDS=++:4,--:1;IMPRECISE;CIPOS=-147,329;CIEND=-10,15;CIPOS95=-110,102;CIEND95=-2,7;SU=5;PE=5;SR=0;ALG=PROD;AF=0.000171;NSAMP=5;MSQ=32.99;AC=5;AN=29246;NFAM=5
chrX	58358992	610802	N	<INV>	124.2	LOW	SVTYPE=INV;POS=58358992;SVLEN=14758;END=58373750;STRANDS=++:6,--:1;IMPRECISE;CIPOS=-10,478;CIEND=-10,209;CIPOS95=-1,193;CIEND95=-2,105;SU=7;PE=7;SR=0;ALG=PROD;AF=0.000171;NSAMP=5;MSQ=22.67;AC=5;AN=29246;NFAM=5
chrX	58359292	610801	N	<INV>	276.61	LOW	SVTYPE=INV;POS=58359292;SVLEN=14231;END=58373523;STRANDS=++:8,--:1;IMPRECISE;CIPOS=-30,104;CIEND=-30,88;CIPOS95=-30,43;CIEND95=-30,30;SU=9;PE=9;SR=0;ALG=PROD;AF=0.0002735;NSAMP=8;MSQ=30.95;AC=8;AN=29246;NFAM=8
chrX	58360136	610805	N	<INV>	150.84	LOW	SVTYPE=INV;POS=58360136;SVLEN=12357;END=58372493;STRANDS=++:2,--:2;IMPRECISE;CIPOS=-10,9;CIEND=-10,9;CIPOS95=-3,3;CIEND95=-3,1;SU=4;PE=3;SR=1;ALG=PROD;AF=0.000171;NSAMP=5;MSQ=26.51;AC=5;AN=29246;NFAM=5
chrX	58360502	610806	N	<INV>	77.67	LOW	SVTYPE=INV;POS=58360502;SVLEN=12130;END=58372632;STRANDS=++:2,--:2;IMPRECISE;CIPOS=-10,9;CIEND=-10,9;CIPOS95=-3,1;CIEND95=-3,3;SU=4;PE=3;SR=1;ALG=PROD;AF=6.839e-05;NSAMP=2;MSQ=31.59;AC=2;AN=29246;NFAM=2
chrX	58360777	610807	N	<INV>	90.77	LOW	SVTYPE=INV;POS=58360777;SVLEN=10562;END=58371339;STRANDS=++:3,--:1;IMPRECISE;CIPOS=-10,1;CIEND=-10,1;CIPOS95=-1,0;CIEND95=-1,0;SU=4;PE=0;SR=4;ALG=PROD;AF=6.839e-05;NSAMP=2;MSQ=13.79;AC=2;AN=29246;NFAM=2
chrX	58360791	610808	N	<INV>	490.03	LOW	SVTYPE=INV;POS=58360791;SVLEN=10781;END=58371572;STRANDS=++:4,--:1;IMPRECISE;CIPOS=-10,18;CIEND=-48,211;CIPOS95=-1,10;CIEND95=-39,106;SU=5;PE=5;SR=0;ALG=PROD;AF=0.0003077;NSAMP=9;MSQ=46.77;AC=9;AN=29246;NFAM=9
chrX	58361016	610809	N	<INV>	390.23	LOW	SVTYPE=INV;POS=58361016;SVLEN=10569;END=58371585;STRANDS=++:9,--:3;IMPRECISE;CIPOS=-30,29;CIEND=-30,29;CIPOS95=-3,3;CIEND95=-3,3;SU=12;PE=11;SR=1;ALG=PROD;AF=0.0003077;NSAMP=9;MSQ=31.39;AC=9;AN=29246;NFAM=9
chrX	58361490	445889_1	N	N[chrX:58362498[	118.19	LOW	SVTYPE=BND;POS=58361490;STRANDS=+-:5;IMPRECISE;CIPOS=-10,764;CIEND=-743,9;CIPOS95=-2,244;CIEND95=-241,2;MATEID=445889_2;EVENT=445889;SU=5;PE=5;SR=0;ALG=PROD;AF=6.839e-05;NSAMP=2;MSQ=22.45;RECLASSIFIED;AC=2;AN=29246;NFAM=2
chrX	58361526	610811	N	<INV>	1112.62	LOW	SVTYPE=INV;POS=58361526;SVLEN=9447;END=58370973;STRANDS=++:5,--:3;IMPRECISE;CIPOS=-30,452;CIEND=-334,242;CIPOS95=-30,324;CIEND95=-278,242;SU=8;PE=8;SR=0;ALG=SUM;AF=0.0009574;NSAMP=26;MSQ=39.93;RETAINED;AC=28;AN=29246;NFAM=26
chrX	58361941	610810	N	<INV>	53.42	LOW	SVTYPE=INV;POS=58361941;SVLEN=8219;END=58370160;STRANDS=++:2,--:3;IMPRECISE;CIPOS=-10,9;CIEND=-10,9;CIPOS95=-3,3;CIEND95=-3,1;SU=5;PE=4;SR=1;ALG=PROD;AF=6.839e-05;NSAMP=2;MSQ=24.06;AC=2;AN=29246;NFAM=2
chrX	58362011	540426	N	<DUP>	129.72	PASS	SVTYPE=DUP;POS=58362011;SVLEN=30352;END=58392363;STRANDS=-+:8;IMPRECISE;CIPOS=-493,9;CIEND=-10,349;CIPOS95=-84,0;CIEND95=-3,57;SU=8;PE=8;SR=0;ALG=PROD;AF=3.419e-05;NSAMP=1;MSQ=58.79;AC=1;AN=29246;NFAM=1
chrX	58362335	540423_2	N	N[chrX:58346916[	367.76	LOW	SVTYPE=BND;POS=58346916;STRANDS=-+:16;IMPRECISE;CIPOS=-10,167;CIEND=-495,9;CIPOS95=-1,35;CIEND95=-46,3;MATEID=540423_1;EVENT=540423;SECONDARY;SU=16;PE=16;SR=0;ALG=PROD;AF=0.0003761;NSAMP=11;MSQ=29.49;RECLASSIFIED;AC=11;AN=29246;NFAM=11
chrX	58362357	610813	N	<INV>	18.84	LOW	SVTYPE=INV;POS=58362357;SVLEN=6390;END=58368747;STRANDS=++:3,--:1;IMPRECISE;CIPOS=-10,201;CIEND=-2,7;CIPOS95=-1,137;CIEND95=-2,7;SU=4;PE=4;SR=0;ALG=PROD;AF=3.419e-05;NSAMP=1;MSQ=6.88;AC=1;AN=29246;NFAM=1
chrX	58362498	445889_2	N	]chrX:58361490]N	118.19	LOW	SVTYPE=BND;POS=58361490;STRANDS=+-:5;IMPRECISE;CIPOS=-743,9;CIEND=-10,764;CIPOS95=-241,2;CIEND95=-2,244;MATEID=445889_1;EVENT=445889;SECONDARY;SU=5;PE=5;SR=0;ALG=PROD;AF=6.839e-05;NSAMP=2;MSQ=22.45;RECLASSIFIED;AC=2;AN=29246;NFAM=2
chrX	58363058	445890_1	N	N[chrX:58363374[	524.78	LOW	SVTYPE=BND;POS=58363058;STRANDS=+-:10;CIPOS=-30,29;CIEND=-30,29;CIPOS95=0,0;CIEND95=0,0;MATEID=445890_2;EVENT=445890;SU=10;PE=5;SR=5;ALG=PROD;AF=0.0006839;NSAMP=20;MSQ=12.96;RECLASSIFIED;AC=20;AN=29246;NFAM=20
chrX	58363374	445890_2	N	]chrX:58363058]N	524.78	LOW	SVTYPE=BND;POS=58363058;STRANDS=+-:10;CIPOS=-30,29;CIEND=-30,29;CIPOS95=0,0;CIEND95=0,0;MATEID=445890_1;EVENT=445890;SECONDARY;SU=10;PE=5;SR=5;ALG=PROD;AF=0.0006839;NSAMP=20;MSQ=12.96;RECLASSIFIED;AC=20;AN=29246;NFAM=20
chrX	58363499	610829_1	N	[chrX:58368511[N	1599.15	LOW	SVTYPE=BND;POS=58363499;STRANDS=--:8;IMPRECISE;CIPOS=-405,195;CIEND=-670,49;CIPOS95=-142,142;CIEND95=-456,49;MATEID=610829_2;EVENT=610829;SU=8;PE=8;SR=0;ALG=PROD;AF=0.0006497;NSAMP=18;MSQ=33.3;RETAINED;AC=19;AN=29246;NFAM=18
chrX	58363550	445891_1	N	N[chrX:58365017[	406.06	LOW	SVTYPE=BND;POS=58363550;STRANDS=+-:20;IMPRECISE;CIPOS=-10,273;CIEND=-220,9;CIPOS95=-2,79;CIEND95=-39,3;MATEID=445891_2;EVENT=445891;SU=20;PE=20;SR=0;ALG=PROD;AF=3.419e-05;NSAMP=1;MSQ=4.73;RECLASSIFIED;AC=1;AN=29246;NFAM=1
chrX	58363872	610834	N	<INV>	5767.87	LOW	SVTYPE=INV;POS=58363872;SVLEN=4738;END=58368610;STRANDS=++:4,--:1;IMPRECISE;CIPOS=-50,49;CIEND=-50,49;CIPOS95=-3,3;CIEND95=-3,3;SU=5;PE=4;SR=1;ALG=PROD;AF=0.005711;NSAMP=166;MSQ=16.82;RETAINED;AC=167;AN=29244;NFAM=166
chrX	58364790	610840_1	N	N]chrX:58368559]	86.68	LOW	SVTYPE=BND;POS=58364790;STRANDS=++:4;IMPRECISE;CIPOS=-30,29;CIEND=-30,29;CIPOS95=-1,1;CIEND95=-1,1;MATEID=610840_2;EVENT=610840;SU=4;PE=1;SR=3;ALG=PROD;AF=0.0001026;NSAMP=3;MSQ=12.57;AC=3;AN=29246;NFAM=3
chrX	58365017	445891_2	N	]chrX:58363550]N	406.06	LOW	SVTYPE=BND;POS=58363550;STRANDS=+-:20;IMPRECISE;CIPOS=-220,9;CIEND=-10,273;CIPOS95=-39,3;CIEND95=-2,79;MATEID=445891_1;EVENT=445891;SECONDARY;SU=20;PE=20;SR=0;ALG=PROD;AF=3.419e-05;NSAMP=1;MSQ=4.73;RECLASSIFIED;AC=1;AN=29246;NFAM=1
chrX	58365467	610815	N	<INV>	285.87	LOW	SVTYPE=INV;POS=58365467;SVLEN=748;END=58366215;STRANDS=++:2,--:2;IMPRECISE;CIPOS=-10,9;CIEND=-10,9;CIPOS95=-3,3;CIEND95=-2,3;SU=4;PE=3;SR=1;ALG=PROD;AF=0.0003077;NSAMP=9;MSQ=20.73;AC=9;AN=29246;NFAM=9
chrX	58366186	445893_1	N	N[chrX:58367823[	232.64	LOW	SVTYPE=BND;POS=58366186;STRANDS=+-:4;IMPRECISE;CIPOS=-10,754;CIEND=-755,9;CIPOS95=-2,379;CIEND95=-379,2;MATEID=445893_2;EVENT=445893;SU=4;PE=4;SR=0;ALG=PROD;AF=6.839e-05;NSAMP=2;MSQ=24.16;RECLASSIFIED;AC=2;AN=29246;NFAM=2
chrX	58367357	445894_1	N	N[chrX:58368005[	684.89	LOW	SVTYPE=BND;POS=58367357;STRANDS=+-:22;IMPRECISE;CIPOS=-10,9;CIEND=-10,2;CIPOS95=-1,1;CIEND95=-1,0;MATEID=445894_2;EVENT=445894;SU=22;PE=19;SR=3;ALG=PROD;AF=0.0001368;NSAMP=4;MSQ=165.19;RECLASSIFIED;AC=4;AN=29246;NFAM=4
chrX	58367823	445893_2	N	]chrX:58366186]N	232.64	LOW	SVTYPE=BND;POS=58366186;STRANDS=+-:4;IMPRECISE;CIPOS=-755,9;CIEND=-10,754;CIPOS95=-379,2;CIEND95=-2,379;MATEID=445893_1;EVENT=445893;SECONDARY;SU=4;PE=4;SR=0;ALG=PROD;AF=6.839e-05;NSAMP=2;MSQ=24.16;RECLASSIFIED;AC=2;AN=29246;NFAM=2
chrX	58368005	445894_2	N	]chrX:58367357]N	684.89	LOW	SVTYPE=BND;POS=58367357;STRANDS=+-:22;IMPRECISE;CIPOS=-10,2;CIEND=-10,9;CIPOS95=-1,0;CIEND95=-1,1;MATEID=445894_1;EVENT=445894;SECONDARY;SU=22;PE=19;SR=3;ALG=PROD;AF=0.0001368;NSAMP=4;MSQ=165.19;RECLASSIFIED;AC=4;AN=29246;NFAM=4
chrX	58368511	610829_2	N	[chrX:58363499[N	1599.15	LOW	SVTYPE=BND;POS=58368511;STRANDS=--:8;IMPRECISE;CIPOS=-670,49;CIEND=-405,195;CIPOS95=-456,49;CIEND95=-142,142;MATEID=610829_1;EVENT=610829;SECONDARY;SU=8;PE=8;SR=0;ALG=PROD;AF=0.0006497;NSAMP=18;MSQ=33.3;RETAINED;AC=19;AN=29246;NFAM=18
chrX	58368559	610840_2	N	N]chrX:58364790]	86.68	LOW	SVTYPE=BND;POS=58368559;STRANDS=++:4;IMPRECISE;CIPOS=-30,29;CIEND=-30,29;CIPOS95=-1,1;CIEND95=-1,1;MATEID=610840_1;EVENT=610840;SECONDARY;SU=4;PE=1;SR=3;ALG=PROD;AF=0.0001026;NSAMP=3;MSQ=12.57;AC=3;AN=29246;NFAM=3
chrX	58372502	540428	N	<DUP>	1995.81	PASS	SVTYPE=DUP;POS=58372502;SVLEN=5391;END=58377893;STRANDS=-+:145;IMPRECISE;CIPOS=-144,10;CIEND=-30,168;CIPOS95=-7,7;CIEND95=-5,5;SU=145;PE=145;SR=0;ALG=PROD;AF=3.42e-05;NSAMP=1;MSQ=199.25;RETAINED;AC=1;AN=29240;NFAM=1
chrX	58372650	540430_1	N	]chrX:58372920]N	84.81	LOW	SVTYPE=BND;POS=58372650;STRANDS=-+:7;CIPOS=-5,4;CIEND=-5,4;CIPOS95=0,0;CIEND95=0,0;MATEID=540430_2;EVENT=540430;SU=7;PE=0;SR=7;ALG=PROD;AF=3.419e-05;NSAMP=1;MSQ=21.35;RECLASSIFIED;AC=1;AN=29246;NFAM=1
chrX	58372694	540431	N	<DUP>	194.83	PASS	SVTYPE=DUP;POS=58372694;SVLEN=12164;END=58384858;STRANDS=-+:12;IMPRECISE;CIPOS=-10,8;CIEND=0,8;CIPOS95=-3,0;CIEND95=0,8;SU=12;PE=11;SR=1;ALG=PROD;AF=3.419e-05;NSAMP=1;MSQ=83.12;AC=1;AN=29246;NFAM=1
chrX	58372888	445895_1	N	N[chrX:58373394[	1595.84	LOW	SVTYPE=BND;POS=58372888;STRANDS=+-:4;IMPRECISE;CIPOS=-10,9;CIEND=-10,9;CIPOS95=-3,3;CIEND95=-3,3;MATEID=445895_2;EVENT=445895;SU=4;PE=3;SR=1;ALG=PROD;AF=0.0004787;NSAMP=14;MSQ=12.55;RECLASSIFIED;AC=14;AN=29246;NFAM=14
chrX	58372920	540430_2	N	N[chrX:58372650[	84.81	LOW	SVTYPE=BND;POS=58372650;STRANDS=-+:7;CIPOS=-5,4;CIEND=-5,4;CIPOS95=0,0;CIEND95=0,0;MATEID=540430_1;EVENT=540430;SECONDARY;SU=7;PE=0;SR=7;ALG=PROD;AF=3.419e-05;NSAMP=1;MSQ=21.35;RECLASSIFIED;AC=1;AN=29246;NFAM=1
chrX	58373199	540432_1	N	]chrX:58376355]N	2098.58	LOW	SVTYPE=BND;POS=58373199;STRANDS=-+:234;IMPRECISE;CIPOS=-270,9;CIEND=-18,28;CIPOS95=-5,5;CIEND95=-4,4;MATEID=540432_2;EVENT=540432;SU=234;PE=233;SR=1;ALG=PROD;AF=0.0003761;NSAMP=11;MSQ=132.1;RECLASSIFIED;AC=11;AN=29246;NFAM=11
chrX	58373394	445895_2	N	]chrX:58372888]N	1595.84	LOW	SVTYPE=BND;POS=58372888;STRANDS=+-:4;IMPRECISE;CIPOS=-10,9;CIEND=-10,9;CIPOS95=-3,3;CIEND95=-3,3;MATEID=445895_1;EVENT=445895;SECONDARY;SU=4;PE=3;SR=1;ALG=PROD;AF=0.0004787;NSAMP=14;MSQ=12.55;RECLASSIFIED;AC=14;AN=29246;NFAM=14
chrX	58374853	445896_1	N	N[chrX:58375065[	666.25	LOW	SVTYPE=BND;POS=58374853;STRANDS=+-:22;CIPOS=-25,23;CIEND=-30,29;CIPOS95=0,0;CIEND95=0,0;MATEID=445896_2;EVENT=445896;SU=22;PE=1;SR=21;ALG=PROD;AF=0.000171;NSAMP=5;MSQ=112.27;RECLASSIFIED;AC=5;AN=29244;NFAM=5
chrX	58375065	445896_2	N	]chrX:58374853]N	666.25	LOW	SVTYPE=BND;POS=58374853;STRANDS=+-:22;CIPOS=-30,29;CIEND=-25,23;CIPOS95=0,0;CIEND95=0,0;MATEID=445896_1;EVENT=445896;SECONDARY;SU=22;PE=1;SR=21;ALG=PROD;AF=0.000171;NSAMP=5;MSQ=112.27;RECLASSIFIED;AC=5;AN=29244;NFAM=5
chrX	58375379	445898	N	<DEL>	427.21	PASS	SVTYPE=DEL;POS=58375379;SVLEN=-1760;END=58377139;STRANDS=+-:12;IMPRECISE;CIPOS=-9,9;CIEND=-10,9;CIPOS95=-1,1;CIEND95=-1,0;SU=12;PE=9;SR=3;ALG=PROD;AF=6.839e-05;NSAMP=1;MSQ=413.6;AC=2;AN=29244;NFAM=1
chrX	58376355	540432_2	N	N[chrX:58373199[	2098.58	LOW	SVTYPE=BND;POS=58373199;STRANDS=-+:234;IMPRECISE;CIPOS=-18,28;CIEND=-270,9;CIPOS95=-4,4;CIEND95=-5,5;MATEID=540432_1;EVENT=540432;SECONDARY;SU=234;PE=233;SR=1;ALG=PROD;AF=0.0003761;NSAMP=11;MSQ=132.1;RECLASSIFIED;AC=11;AN=29246;NFAM=11
chrX	58377248	540433	N	<DUP>	580.27	PASS	SVTYPE=DUP;POS=58377248;SVLEN=8218;END=58385466;STRANDS=-+:47;IMPRECISE;CIPOS=-416,29;CIEND=-31,473;CIPOS95=-90,29;CIEND95=-31,55;SU=47;PE=46;SR=1;ALG=PROD;AF=0.0001026;NSAMP=2;MSQ=239.22;AC=3;AN=29246;NFAM=1
chrX	58377277	610798_2	N	N]chrX:58355599]	48.81	LOW	SVTYPE=BND;POS=58377277;STRANDS=++:4;IMPRECISE;CIPOS=-10,237;CIEND=-10,141;CIPOS95=-3,87;CIEND95=-3,63;MATEID=610798_1;EVENT=610798;SECONDARY;SU=4;PE=4;SR=0;ALG=PROD;AF=3.419e-05;NSAMP=1;MSQ=6.78;AC=1;AN=29246;NFAM=1
chrX	58377465	445900_1	N	N[chrX:58377549[	190.03	LOW	SVTYPE=BND;POS=58377465;STRANDS=+-:7;CIPOS=-5,4;CIEND=-5,4;CIPOS95=0,0;CIEND95=0,0;MATEID=445900_2;EVENT=445900;SU=7;PE=0;SR=7;ALG=PROD;AF=3.42e-05;NSAMP=1;MSQ=152.86;RECLASSIFIED;AC=1;AN=29244;NFAM=1
chrX	58377549	445900_2	N	]chrX:58377465]N	190.03	LOW	SVTYPE=BND;POS=58377465;STRANDS=+-:7;CIPOS=-5,4;CIEND=-5,4;CIPOS95=0,0;CIEND95=0,0;MATEID=445900_1;EVENT=445900;SECONDARY;SU=7;PE=0;SR=7;ALG=PROD;AF=3.42e-05;NSAMP=1;MSQ=152.86;RECLASSIFIED;AC=1;AN=29244;NFAM=1
chrX	58378783	540436	N	<DUP>	224.35	PASS	SVTYPE=DUP;POS=58378783;SVLEN=5140;END=58383923;STRANDS=-+:11;IMPRECISE;CIPOS=-360,9;CIEND=-10,235;CIPOS95=-62,2;CIEND95=-2,62;SU=11;PE=11;SR=0;ALG=PROD;AF=3.42e-05;NSAMP=1;MSQ=89.5;AC=1;AN=29244;NFAM=1
chrX	58379030	540435	N	<DUP>	890.39	PASS	SVTYPE=DUP;POS=58379030;SVLEN=2554;END=58381584;STRANDS=-+:16;IMPRECISE;CIPOS=-184,29;CIEND=-30,199;CIPOS95=-34,29;CIEND95=-30,40;SU=16;PE=16;SR=0;ALG=PROD;AF=0.0002052;NSAMP=6;MSQ=88.6;RETAINED;AC=6;AN=29246;NFAM=6
chrX	58383350	540439	N	<DUP>	333.34	PASS	SVTYPE=DUP;POS=58383350;SVLEN=2377;END=58385727;STRANDS=-+:22;IMPRECISE;CIPOS=-333,29;CIEND=-30,288;CIPOS95=-42,29;CIEND95=-26,26;SU=22;PE=22;SR=0;ALG=PROD;AF=6.839e-05;NSAMP=2;MSQ=120.68;AC=2;AN=29246;NFAM=2
chrX	58386101	610847_1	N	[chrX:58392109[N	70.27	LOW	SVTYPE=BND;POS=58386101;STRANDS=--:4;IMPRECISE;CIPOS=0,4;CIEND=-129,9;CIPOS95=0,4;CIEND95=-56,3;MATEID=610847_2;EVENT=610847;SU=4;PE=4;SR=0;ALG=PROD;AF=0.0001026;NSAMP=3;MSQ=12.68;AC=3;AN=29246;NFAM=3
chrX	58387529	610853	N	<INV>	2637.81	LOW	SVTYPE=INV;POS=58387529;SVLEN=4258;END=58391787;STRANDS=++:60,--:2;IMPRECISE;CIPOS=-569,439;CIEND=-450,787;CIPOS95=-483,439;CIEND95=-396,396;SU=62;PE=62;SR=0;ALG=SUM;AF=0.00147;NSAMP=43;MSQ=56.57;RETAINED;AC=43;AN=29246;NFAM=43
chrX	58387630	610852	N	<INV>	626.5	LOW	SVTYPE=INV;POS=58387630;SVLEN=2984;END=58390614;STRANDS=++:3,--:4;IMPRECISE;CIPOS=-10,618;CIEND=-10,618;CIPOS95=-2,308;CIEND95=-2,308;SU=7;PE=5;SR=2;ALG=PROD;AF=0.000718;NSAMP=21;MSQ=27.72;AC=21;AN=29246;NFAM=21
chrX	58387989	610849_1	N	[chrX:58390294[N	1169.09	LOW	SVTYPE=BND;POS=58387989;STRANDS=--:19;IMPRECISE;CIPOS=-371,49;CIEND=-103,49;CIPOS95=-277,49;CIEND95=-17,17;MATEID=610849_2;EVENT=610849;SU=19;PE=19;SR=0;ALG=SUM;AF=0.0004445;NSAMP=13;MSQ=84.05;AC=13;AN=29246;NFAM=13
chrX	58388281	610850_1	N	[chrX:58389984[N	1289.24	LOW	SVTYPE=BND;POS=58388281;STRANDS=--:18;IMPRECISE;CIPOS=-303,49;CIEND=-187,49;CIPOS95=-32,32;CIEND95=-15,15;MATEID=610850_2;EVENT=610850;SU=18;PE=18;SR=0;ALG=PROD;AF=0.0005471;NSAMP=16;MSQ=77.47;AC=16;AN=29246;NFAM=16
chrX	58388331	610851_1	N	[chrX:58390316[N	513.82	LOW	SVTYPE=BND;POS=58388331;STRANDS=--:11;IMPRECISE;CIPOS=-30,29;CIEND=-30,29;CIPOS95=-1,1;CIEND95=-1,1;MATEID=610851_2;EVENT=610851;SU=11;PE=9;SR=2;ALG=PROD;AF=0.000171;NSAMP=5;MSQ=101.87;AC=5;AN=29246;NFAM=5
chrX	58388455	610861	N	<INV>	62	LOW	SVTYPE=INV;POS=58388455;SVLEN=1880;END=58390335;STRANDS=++:3,--:3;IMPRECISE;CIPOS=-30,29;CIEND=-30,29;CIPOS95=-3,3;CIEND95=-3,3;SU=6;PE=4;SR=2;ALG=PROD;AF=0.0001368;NSAMP=4;MSQ=13.95;AC=4;AN=29246;NFAM=4
chrX	58388579	610860	N	<INV>	138.36	LOW	SVTYPE=INV;POS=58388579;SVLEN=1305;END=58389884;STRANDS=++:1,--:7;IMPRECISE;CIPOS=-10,9;CIEND=-10,9;CIPOS95=-3,1;CIEND95=-3,3;SU=8;PE=7;SR=1;ALG=PROD;AF=0.0002393;NSAMP=7;MSQ=18.97;AC=7;AN=29246;NFAM=7
chrX	58388620	610856_1	N	[chrX:58389480[N	473.61	LOW	SVTYPE=BND;POS=58388620;STRANDS=--:8;IMPRECISE;CIPOS=-21,29;CIEND=-51,29;CIPOS95=-4,4;CIEND95=-21,21;MATEID=610856_2;EVENT=610856;SU=8;PE=8;SR=0;ALG=PROD;AF=0.0005471;NSAMP=16;MSQ=20.5;AC=16;AN=29246;NFAM=16
chrX	58388843	610863	N	<INV>	639.28	LOW	SVTYPE=INV;POS=58388843;SVLEN=1247;END=58390090;STRANDS=++:5,--:1;IMPRECISE;CIPOS=-102,428;CIEND=-110,395;CIPOS95=-102,160;CIEND95=-110,165;SU=6;PE=6;SR=0;ALG=PROD;AF=0.0005813;NSAMP=17;MSQ=35.43;RETAINED;AC=17;AN=29246;NFAM=17
chrX	58389119	610858	N	<INV>	498.62	LOW	SVTYPE=INV;POS=58389119;SVLEN=455;END=58389574;STRANDS=++:3,--:1;IMPRECISE;CIPOS=-50,123;CIEND=-50,120;CIPOS95=-50,67;CIEND95=-50,67;SU=4;PE=4;SR=0;ALG=PROD;AF=0.0005471;NSAMP=16;MSQ=27.09;RETAINED;AC=16;AN=29246;NFAM=16
chrX	58389480	610856_2	N	[chrX:58388620[N	473.61	LOW	SVTYPE=BND;POS=58389480;STRANDS=--:8;IMPRECISE;CIPOS=-51,29;CIEND=-21,29;CIPOS95=-21,21;CIEND95=-4,4;MATEID=610856_1;EVENT=610856;SECONDARY;SU=8;PE=8;SR=0;ALG=PROD;AF=0.0005471;NSAMP=16;MSQ=20.5;AC=16;AN=29246;NFAM=16
chrX	58389881	445904_1	N	N[chrX:58391646[	27.92	LOW	SVTYPE=BND;POS=58389881;STRANDS=+-:4;IMPRECISE;CIPOS=-10,825;CIEND=-826,9;CIPOS95=-2,413;CIEND95=-413,2;MATEID=445904_2;EVENT=445904;SU=4;PE=4;SR=0;ALG=PROD;AF=3.419e-05;NSAMP=1;MSQ=20.95;RECLASSIFIED;AC=1;AN=29246;NFAM=1
chrX	58389984	610850_2	N	[chrX:58388281[N	1289.24	LOW	SVTYPE=BND;POS=58389984;STRANDS=--:18;IMPRECISE;CIPOS=-187,49;CIEND=-303,49;CIPOS95=-15,15;CIEND95=-32,32;MATEID=610850_1;EVENT=610850;SECONDARY;SU=18;PE=18;SR=0;ALG=PROD;AF=0.0005471;NSAMP=16;MSQ=77.47;AC=16;AN=29246;NFAM=16
chrX	58390294	610849_2	N	[chrX:58387989[N	1169.09	LOW	SVTYPE=BND;POS=58390294;STRANDS=--:19;IMPRECISE;CIPOS=-103,49;CIEND=-371,49;CIPOS95=-17,17;CIEND95=-277,49;MATEID=610849_1;EVENT=610849;SECONDARY;SU=19;PE=19;SR=0;ALG=SUM;AF=0.0004445;NSAMP=13;MSQ=84.05;AC=13;AN=29246;NFAM=13
chrX	58390316	610851_2	N	[chrX:58388331[N	513.82	LOW	SVTYPE=BND;POS=58390316;STRANDS=--:11;IMPRECISE;CIPOS=-30,29;CIEND=-30,29;CIPOS95=-1,1;CIEND95=-1,1;MATEID=610851_1;EVENT=610851;SECONDARY;SU=11;PE=9;SR=2;ALG=PROD;AF=0.000171;NSAMP=5;MSQ=101.87;AC=5;AN=29246;NFAM=5
chrX	58391434	22362_2	N	[chr10:39268613[N	3129.76	LOW	SVTYPE=BND;POS=58391434;STRANDS=--:466;CIPOS=-1,1;CIEND=-1,1;CIPOS95=0,0;CIEND95=0,0;MATEID=22362_1;EVENT=22362;SECONDARY;SU=466;PE=0;SR=466;ALG=PROD;AF=0.001744;NSAMP=51;MSQ=29.52;AC=51;AN=29246;NFAM=51
chrX	58391646	445904_2	N	]chrX:58389881]N	27.92	LOW	SVTYPE=BND;POS=58389881;STRANDS=+-:4;IMPRECISE;CIPOS=-826,9;CIEND=-10,825;CIPOS95=-413,2;CIEND95=-2,413;MATEID=445904_1;EVENT=445904;SECONDARY;SU=4;PE=4;SR=0;ALG=PROD;AF=3.419e-05;NSAMP=1;MSQ=20.95;RECLASSIFIED;AC=1;AN=29246;NFAM=1
chrX	58392109	610847_2	N	[chrX:58386101[N	70.27	LOW	SVTYPE=BND;POS=58392109;STRANDS=--:4;IMPRECISE;CIPOS=-129,9;CIEND=0,4;CIPOS95=-56,3;CIEND95=0,4;MATEID=610847_1;EVENT=610847;SECONDARY;SU=4;PE=4;SR=0;ALG=PROD;AF=0.0001026;NSAMP=3;MSQ=12.68;AC=3;AN=29246;NFAM=3
chrX	58392246	26224_2	N	N[chr11:55104134[	1028.38	LOW	SVTYPE=BND;POS=58392246;STRANDS=-+:67;CIPOS=-6,5;CIEND=-6,5;CIPOS95=0,0;CIEND95=0,0;MATEID=26224_1;EVENT=26224;SECONDARY;SU=67;PE=0;SR=67;ALG=PROD;AF=0.00106;NSAMP=31;MSQ=21.6;AC=31;AN=29246;NFAM=31
chrX	58395009	32797_2	N	N[chr13:100430267[	789.3	LOW	SVTYPE=BND;POS=58395009;STRANDS=-+:4;IMPRECISE;CIPOS=-50,49;CIEND=-50,49;CIPOS95=-3,3;CIEND95=-3,3;MATEID=32797_1;EVENT=32797;SECONDARY;SU=4;PE=3;SR=1;ALG=PROD;AF=0.0004103;NSAMP=12;MSQ=36.36;AC=12;AN=29246;NFAM=12
chrX	58395012	32796_2	N	N[chr13:36142680[	57988.1	LOW	SVTYPE=BND;POS=58395012;STRANDS=-+:28;CIPOS=-7,9;CIEND=-10,9;CIPOS95=0,0;CIEND95=0,0;MATEID=32796_1;EVENT=32796;SECONDARY;SU=28;PE=21;SR=7;ALG=PROD;AF=0.02688;NSAMP=783;MSQ=46.62;AC=786;AN=29246;NFAM=757
chrX	58395012	91538_2	N	N]chr5:27640191]	17.07	LOW	SVTYPE=BND;POS=58395012;STRANDS=++:4;IMPRECISE;CIPOS=-8,694;CIEND=-10,489;CIPOS95=0,246;CIEND95=-2,172;MATEID=91538_1;EVENT=91538;SECONDARY;SU=4;PE=4;SR=0;ALG=PROD;AF=6.839e-05;NSAMP=2;MSQ=8.07;AC=2;AN=29246;NFAM=2
chrX	58401885	610864	N	<INV>	203.34	LOW	SVTYPE=INV;POS=58401885;SVLEN=11175;END=58413060;STRANDS=++:1,--:3;IMPRECISE;CIPOS=0,3;CIEND=0,6;CIPOS95=0,1;CIEND95=0,1;SU=4;PE=0;SR=4;ALG=PROD;AF=0.0001026;NSAMP=3;MSQ=28.21;AC=3;AN=29246;NFAM=3
chrX	58402096	445905_1	N	N[chrX:58402401[	479.75	LOW	SVTYPE=BND;POS=58402096;STRANDS=+-:4;IMPRECISE;CIPOS=-9,8;CIEND=0,7;CIPOS95=0,0;CIEND95=0,1;MATEID=445905_2;EVENT=445905;SU=4;PE=0;SR=4;ALG=PROD;AF=0.0006839;NSAMP=20;MSQ=17.33;RECLASSIFIED;AC=20;AN=29246;NFAM=20
chrX	58402401	445905_2	N	]chrX:58402096]N	479.75	LOW	SVTYPE=BND;POS=58402096;STRANDS=+-:4;IMPRECISE;CIPOS=0,7;CIEND=-9,8;CIPOS95=0,1;CIEND95=0,0;MATEID=445905_1;EVENT=445905;SECONDARY;SU=4;PE=0;SR=4;ALG=PROD;AF=0.0006839;NSAMP=20;MSQ=17.33;RECLASSIFIED;AC=20;AN=29246;NFAM=20
chrX	58403145	610866	N	<INV>	334.72	LOW	SVTYPE=INV;POS=58403145;SVLEN=8552;END=58411697;STRANDS=++:1,--:9;IMPRECISE;CIPOS=-547,29;CIEND=-412,29;CIPOS95=-100,29;CIEND95=-89,29;SU=10;PE=10;SR=0;ALG=PROD;AF=0.0002735;NSAMP=8;MSQ=34.91;AC=8;AN=29246;NFAM=8
chrX	58403184	445906_1	N	N[chrX:58403489[	1827.81	LOW	SVTYPE=BND;POS=58403184;STRANDS=+-:12;CIPOS=-30,29;CIEND=-30,29;CIPOS95=0,0;CIEND95=0,0;MATEID=445906_2;EVENT=445906;SU=12;PE=5;SR=7;ALG=PROD;AF=0.000889;NSAMP=26;MSQ=22.19;RECLASSIFIED;AC=26;AN=29246;NFAM=26
chrX	58403297	610868_1	N	N]chrX:58412018]	83.88	LOW	SVTYPE=BND;POS=58403297;STRANDS=++:5;IMPRECISE;CIPOS=-10,202;CIEND=-10,246;CIPOS95=-3,54;CIEND95=-3,73;MATEID=610868_2;EVENT=610868;SU=5;PE=5;SR=0;ALG=PROD;AF=6.839e-05;NSAMP=2;MSQ=28.66;AC=2;AN=29246;NFAM=2
chrX	58403489	445906_2	N	]chrX:58403184]N	1827.81	LOW	SVTYPE=BND;POS=58403184;STRANDS=+-:12;CIPOS=-30,29;CIEND=-30,29;CIPOS95=0,0;CIEND95=0,0;MATEID=445906_1;EVENT=445906;SECONDARY;SU=12;PE=5;SR=7;ALG=PROD;AF=0.000889;NSAMP=26;MSQ=22.19;RECLASSIFIED;AC=26;AN=29246;NFAM=26
chrX	58403818	610867_1	N	[chrX:58410940[N	228.96	LOW	SVTYPE=BND;POS=58403818;STRANDS=--:5;IMPRECISE;CIPOS=-382,9;CIEND=-424,9;CIPOS95=-83,2;CIEND95=-124,2;MATEID=610867_2;EVENT=610867;SU=5;PE=5;SR=0;ALG=PROD;AF=0.0002052;NSAMP=6;MSQ=37.64;AC=6;AN=29246;NFAM=6
chrX	58404003	540440	N	<DUP>	208.47	PASS	SVTYPE=DUP;POS=58404003;SVLEN=3472;END=58407475;STRANDS=-+:11;IMPRECISE;CIPOS=-10,7;CIEND=-10,9;CIPOS95=-3,0;CIEND95=-1,3;SU=11;PE=10;SR=1;ALG=PROD;AF=3.419e-05;NSAMP=1;MSQ=50.67;AC=1;AN=29246;NFAM=1
chrX	58404293	540441	N	<DUP>	132.99	PASS	SVTYPE=DUP;POS=58404293;SVLEN=2765;END=58407058;STRANDS=-+:11;IMPRECISE;CIPOS=-10,9;CIEND=-9,9;CIPOS95=-1,1;CIEND95=-1,1;SU=11;PE=9;SR=2;ALG=PROD;AF=3.419e-05;NSAMP=1;MSQ=61.62;AC=1;AN=29246;NFAM=1
chrX	58404441	610872_1	N	N]chrX:58410957]	221.32	LOW	SVTYPE=BND;POS=58404441;STRANDS=++:10;IMPRECISE;CIPOS=-50,309;CIEND=-50,177;CIPOS95=-50,63;CIEND95=-25,25;MATEID=610872_2;EVENT=610872;SU=10;PE=10;SR=0;ALG=PROD;AF=0.0002052;NSAMP=6;MSQ=33.57;AC=6;AN=29246;NFAM=6
chrX	58404454	610873_1	N	[chrX:58410494[N	219.29	LOW	SVTYPE=BND;POS=58404454;STRANDS=--:9;CIPOS=-49,48;CIEND=-49,48;CIPOS95=0,0;CIEND95=0,0;MATEID=610873_2;EVENT=610873;SU=9;PE=0;SR=9;ALG=PROD;AF=3.419e-05;NSAMP=1;MSQ=20.89;AC=1;AN=29246;NFAM=1
chrX	58404682	610871	N	<INV>	292.95	LOW	SVTYPE=INV;POS=58404682;SVLEN=5957;END=58410639;STRANDS=++:13,--:1;IMPRECISE;CIPOS=-50,179;CIEND=-50,143;CIPOS95=-46,46;CIEND95=-29,29;SU=14;PE=14;SR=0;ALG=PROD;AF=0.0003419;NSAMP=10;MSQ=28.12;AC=10;AN=29246;NFAM=10
chrX	58404728	445908_1	N	N[chrX:58406738[	10579.7	LOW	SVTYPE=BND;POS=58404728;STRANDS=+-:551;IMPRECISE;CIPOS=-7,29;CIEND=-20,6;CIPOS95=-1,1;CIEND95=0,0;MATEID=445908_2;EVENT=445908;SU=551;PE=545;SR=6;ALG=PROD;AF=0.001504;NSAMP=44;MSQ=195.12;RECLASSIFIED;AC=44;AN=29246;NFAM=44
chrX	58404800	445907_1	N	N[chrX:58405225[	2442.38	LOW	SVTYPE=BND;POS=58404800;STRANDS=+-:35;CIPOS=-25,23;CIEND=-30,29;CIPOS95=0,0;CIEND95=0,0;MATEID=445907_2;EVENT=445907;SU=35;PE=14;SR=21;ALG=PROD;AF=0.001608;NSAMP=46;MSQ=44.92;RECLASSIFIED;AC=47;AN=29220;NFAM=46
chrX	58405096	610870	N	<INV>	64.27	LOW	SVTYPE=INV;POS=58405096;SVLEN=4797;END=58409893;STRANDS=++:4,--:4;IMPRECISE;CIPOS=-72,29;CIEND=-30,33;CIPOS95=-41,29;CIEND95=-5,5;SU=8;PE=8;SR=0;ALG=PROD;AF=0.000171;NSAMP=5;MSQ=9.63;AC=5;AN=29246;NFAM=5
chrX	58405225	445907_2	N	]chrX:58404800]N	2442.38	LOW	SVTYPE=BND;POS=58404800;STRANDS=+-:35;CIPOS=-30,29;CIEND=-25,23;CIPOS95=0,0;CIEND95=0,0;MATEID=445907_1;EVENT=445907;SECONDARY;SU=35;PE=14;SR=21;ALG=PROD;AF=0.001608;NSAMP=46;MSQ=44.92;RECLASSIFIED;AC=47;AN=29220;NFAM=46
chrX	58405338	445909_1	N	N[chrX:58406631[	2430.3	LOW	SVTYPE=BND;POS=58405338;STRANDS=+-:25;IMPRECISE;CIPOS=-30,278;CIEND=-442,29;CIPOS95=-30,30;CIEND95=-24,24;MATEID=445909_2;EVENT=445909;SU=25;PE=25;SR=0;ALG=PROD;AF=0.0004103;NSAMP=12;MSQ=137.82;RECLASSIFIED;AC=12;AN=29246;NFAM=12
chrX	58405382	540442	N	<DUP>	325.04	PASS	SVTYPE=DUP;POS=58405382;SVLEN=1073;END=58406455;STRANDS=-+:17;IMPRECISE;CIPOS=-237,9;CIEND=-10,313;CIPOS95=-51,0;CIEND95=0,48;SU=17;PE=17;SR=0;ALG=PROD;AF=0.0001026;NSAMP=3;MSQ=76.33;AC=3;AN=29244;NFAM=3
chrX	58405437	29976_2	N	N[chr12:37973021[	25558.3	LOW	SVTYPE=BND;POS=58405437;STRANDS=-+:1207;IMPRECISE;CIPOS=-7,218;CIEND=-167,3;CIPOS95=-7,10;CIEND95=-3,3;MATEID=29976_1;EVENT=29976;SECONDARY;SU=1207;PE=1207;SR=0;ALG=PROD;AF=0.01361;NSAMP=398;MSQ=31.1;AC=398;AN=29246;NFAM=394
chrX	58405622	610886_1	N	N]chrX:58409657]	497.82	LOW	SVTYPE=BND;POS=58405622;STRANDS=++:5;IMPRECISE;CIPOS=-10,283;CIEND=-10,173;CIPOS95=-2,81;CIEND95=-3,64;MATEID=610886_2;EVENT=610886;SU=5;PE=5;SR=0;ALG=PROD;AF=0.0004445;NSAMP=13;MSQ=33.03;AC=13;AN=29246;NFAM=13
chrX	58405767	540443_1	N	]chrX:58407397]N	6931.05	LOW	SVTYPE=BND;POS=58405767;STRANDS=-+:617;IMPRECISE;CIPOS=-45,10;CIEND=-10,185;CIPOS95=-1,1;CIEND95=-5,5;MATEID=540443_2;EVENT=540443;SU=617;PE=616;SR=1;ALG=PROD;AF=0.002017;NSAMP=48;MSQ=118.68;RECLASSIFIED;AC=59;AN=29246;NFAM=48
chrX	58406028	445910_1	N	N[chrX:58407141[	73.17	LOW	SVTYPE=BND;POS=58406028;STRANDS=+-:4;IMPRECISE;CIPOS=-10,737;CIEND=-738,9;CIPOS95=-2,372;CIEND95=-372,2;MATEID=445910_2;EVENT=445910;SU=4;PE=4;SR=0;ALG=PROD;AF=6.839e-05;NSAMP=2;MSQ=10.77;RECLASSIFIED;AC=2;AN=29246;NFAM=2
chrX	58406051	610876_1	N	[chrX:58408333[N	1148.29	LOW	SVTYPE=BND;POS=58406051;STRANDS=--:25;IMPRECISE;CIPOS=-108,49;CIEND=-60,49;CIPOS95=-8,8;CIEND95=-7,7;MATEID=610876_2;EVENT=610876;SU=25;PE=25;SR=0;ALG=PROD;AF=0.0006839;NSAMP=20;MSQ=49.32;AC=20;AN=29246;NFAM=20
chrX	58406136	610874	N	<INV>	19211.2	LOW	SVTYPE=INV;POS=58406136;SVLEN=2833;END=58408969;STRANDS=++:113,--:16;IMPRECISE;CIPOS=-587,959;CIEND=-717,554;CIPOS95=-400,400;CIEND95=-394,394;SU=129;PE=127;SR=2;ALG=SUM;AF=0.005061;NSAMP=145;MSQ=106.89;RETAINED;AC=148;AN=29246;NFAM=145
chrX	58406594	610875_1	N	N]chrX:58408557]	2135.64	LOW	SVTYPE=BND;POS=58406594;STRANDS=++:24;IMPRECISE;CIPOS=-81,331;CIEND=-78,326;CIPOS95=-81,86;CIEND95=-78,101;MATEID=610875_2;EVENT=610875;SU=24;PE=23;SR=1;ALG=SUM;AF=0.001299;NSAMP=38;MSQ=48.25;RETAINED;AC=38;AN=29246;NFAM=38
chrX	58406616	26227_2	N	]chr11:54960796]N	2993.77	LOW	SVTYPE=BND;POS=58406616;STRANDS=+-:70;IMPRECISE;CIPOS=-462,6;CIEND=-15,476;CIPOS95=-78,6;CIEND95=-15,66;MATEID=26227_1;EVENT=26227;SECONDARY;SU=70;PE=70;SR=0;ALG=PROD;AF=0.003351;NSAMP=98;MSQ=25.54;AC=98;AN=29246;NFAM=98
chrX	58406617	26226_2	N	]chr11:54888516]N	9089.3	LOW	SVTYPE=BND;POS=58406617;STRANDS=+-:255;CIPOS=-3,3;CIEND=-3,3;CIPOS95=0,0;CIEND95=0,0;MATEID=26226_1;EVENT=26226;SECONDARY;SU=255;PE=0;SR=255;ALG=PROD;AF=0.00824;NSAMP=241;MSQ=22.14;AC=241;AN=29246;NFAM=240
chrX	58406631	445909_2	N	]chrX:58405338]N	2430.3	LOW	SVTYPE=BND;POS=58405338;STRANDS=+-:25;IMPRECISE;CIPOS=-442,29;CIEND=-30,278;CIPOS95=-24,24;CIEND95=-30,30;MATEID=445909_1;EVENT=445909;SECONDARY;SU=25;PE=25;SR=0;ALG=PROD;AF=0.0004103;NSAMP=12;MSQ=137.82;RECLASSIFIED;AC=12;AN=29246;NFAM=12
chrX	58406693	108170_2	N	N[chr7:62825966[	1027.36	LOW	SVTYPE=BND;POS=58406693;STRANDS=-+:33;CIPOS=-10,9;CIEND=-10,9;CIPOS95=0,0;CIEND95=0,0;MATEID=108170_1;EVENT=108170;SECONDARY;SU=33;PE=0;SR=33;ALG=PROD;AF=0.001026;NSAMP=30;MSQ=24.89;AC=30;AN=29246;NFAM=30
chrX	58406697	26228_2	N	N]chr11:54926243]	351.71	LOW	SVTYPE=BND;POS=58406697;STRANDS=++:8;IMPRECISE;CIPOS=-50,709;CIEND=-50,619;CIPOS95=-50,194;CIEND95=-50,155;MATEID=26228_1;EVENT=26228;SECONDARY;SU=8;PE=8;SR=0;ALG=PROD;AF=0.0003761;NSAMP=11;MSQ=10.53;AC=11;AN=29246;NFAM=11
chrX	58406700	108169_2	N	N]chr7:62817370]	17086.3	LOW	SVTYPE=BND;POS=58406700;STRANDS=++:539;IMPRECISE;CIPOS=-8,335;CIEND=-4,322;CIPOS95=-8,42;CIEND95=-4,28;MATEID=108169_1;EVENT=108169;SECONDARY;SU=539;PE=539;SR=0;ALG=PROD;AF=0.012;NSAMP=351;MSQ=23.21;AC=351;AN=29246;NFAM=348
chrX	58406703	26225_2	N	N]chr11:54919193]	132380	LOW	SVTYPE=BND;POS=58406703;STRANDS=++:4026;IMPRECISE;CIPOS=-6,161;CIEND=-6,134;CIPOS95=-6,6;CIEND95=-2,2;MATEID=26225_1;EVENT=26225;SECONDARY;SU=4026;PE=4026;SR=0;ALG=PROD;AF=0.09034;NSAMP=2642;MSQ=35.78;AC=2642;AN=29246;NFAM=2599
chrX	58406738	445908_2	N	]chrX:58404728]N	10579.7	LOW	SVTYPE=BND;POS=58404728;STRANDS=+-:551;IMPRECISE;CIPOS=-20,6;CIEND=-7,29;CIPOS95=0,0;CIEND95=-1,1;MATEID=445908_1;EVENT=445908;SECONDARY;SU=551;PE=545;SR=6;ALG=PROD;AF=0.001504;NSAMP=44;MSQ=195.12;RECLASSIFIED;AC=44;AN=29246;NFAM=44
chrX	58407141	445910_2	N	]chrX:58406028]N	73.17	LOW	SVTYPE=BND;POS=58406028;STRANDS=+-:4;IMPRECISE;CIPOS=-738,9;CIEND=-10,737;CIPOS95=-372,2;CIEND95=-2,372;MATEID=445910_1;EVENT=445910;SECONDARY;SU=4;PE=4;SR=0;ALG=PROD;AF=6.839e-05;NSAMP=2;MSQ=10.77;RECLASSIFIED;AC=2;AN=29246;NFAM=2
chrX	58407397	540443_2	N	N[chrX:58405767[	6931.05	LOW	SVTYPE=BND;POS=58405767;STRANDS=-+:617;IMPRECISE;CIPOS=-10,185;CIEND=-45,10;CIPOS95=-5,5;CIEND95=-1,1;MATEID=540443_1;EVENT=540443;SECONDARY;SU=617;PE=616;SR=1;ALG=PROD;AF=0.002017;NSAMP=48;MSQ=118.68;RECLASSIFIED;AC=59;AN=29246;NFAM=48
chrX	58407404	610887_1	N	[chrX:58407553[N	201.77	LOW	SVTYPE=BND;POS=58407404;STRANDS=--:4;IMPRECISE;CIPOS=-10,8;CIEND=0,7;CIPOS95=-3,0;CIEND95=0,1;MATEID=610887_2;EVENT=610887;SU=4;PE=3;SR=1;ALG=PROD;AF=0.0002393;NSAMP=6;MSQ=23.07;AC=7;AN=29246;NFAM=6
chrX	58407528	610888	N	<INV>	137.06	LOW	SVTYPE=INV;POS=58407528;SVLEN=407;END=58407935;STRANDS=++:1,--:3;IMPRECISE;CIPOS=-10,9;CIEND=-10,9;CIPOS95=-3,1;CIEND95=-3,3;SU=4;PE=3;SR=1;ALG=PROD;AF=0.0002052;NSAMP=6;MSQ=21.81;AC=6;AN=29246;NFAM=6
chrX	58407553	610887_2	N	[chrX:58407404[N	201.77	LOW	SVTYPE=BND;POS=58407553;STRANDS=--:4;IMPRECISE;CIPOS=0,7;CIEND=-10,8;CIPOS95=0,1;CIEND95=-3,0;MATEID=610887_1;EVENT=610887;SECONDARY;SU=4;PE=3;SR=1;ALG=PROD;AF=0.0002393;NSAMP=6;MSQ=23.07;AC=7;AN=29246;NFAM=6
chrX	58408333	610876_2	N	[chrX:58406051[N	1148.29	LOW	SVTYPE=BND;POS=58408333;STRANDS=--:25;IMPRECISE;CIPOS=-60,49;CIEND=-108,49;CIPOS95=-7,7;CIEND95=-8,8;MATEID=610876_1;EVENT=610876;SECONDARY;SU=25;PE=25;SR=0;ALG=PROD;AF=0.0006839;NSAMP=20;MSQ=49.32;AC=20;AN=29246;NFAM=20
chrX	58408557	610875_2	N	N]chrX:58406594]	2135.64	LOW	SVTYPE=BND;POS=58408557;STRANDS=++:24;IMPRECISE;CIPOS=-78,326;CIEND=-81,331;CIPOS95=-78,101;CIEND95=-81,86;MATEID=610875_1;EVENT=610875;SECONDARY;SU=24;PE=23;SR=1;ALG=SUM;AF=0.001299;NSAMP=38;MSQ=48.25;RETAINED;AC=38;AN=29246;NFAM=38
chrX	58409657	610886_2	N	N]chrX:58405622]	497.82	LOW	SVTYPE=BND;POS=58409657;STRANDS=++:5;IMPRECISE;CIPOS=-10,173;CIEND=-10,283;CIPOS95=-3,64;CIEND95=-2,81;MATEID=610886_1;EVENT=610886;SECONDARY;SU=5;PE=5;SR=0;ALG=PROD;AF=0.0004445;NSAMP=13;MSQ=33.03;AC=13;AN=29246;NFAM=13
chrX	58410494	610873_2	N	[chrX:58404454[N	219.29	LOW	SVTYPE=BND;POS=58410494;STRANDS=--:9;CIPOS=-49,48;CIEND=-49,48;CIPOS95=0,0;CIEND95=0,0;MATEID=610873_1;EVENT=610873;SECONDARY;SU=9;PE=0;SR=9;ALG=PROD;AF=3.419e-05;NSAMP=1;MSQ=20.89;AC=1;AN=29246;NFAM=1
chrX	58410541	91539_2	N	[chr5:46073657[N	281.12	LOW	SVTYPE=BND;POS=58410541;STRANDS=--:5;IMPRECISE;CIPOS=-449,5;CIEND=-490,9;CIPOS95=-142,0;CIEND95=-130,1;MATEID=91539_1;EVENT=91539;SECONDARY;SU=5;PE=5;SR=0;ALG=PROD;AF=0.0005129;NSAMP=15;MSQ=15.39;AC=15;AN=29246;NFAM=15
chrX	58410940	610867_2	N	[chrX:58403818[N	228.96	LOW	SVTYPE=BND;POS=58410940;STRANDS=--:5;IMPRECISE;CIPOS=-424,9;CIEND=-382,9;CIPOS95=-124,2;CIEND95=-83,2;MATEID=610867_1;EVENT=610867;SECONDARY;SU=5;PE=5;SR=0;ALG=PROD;AF=0.0002052;NSAMP=6;MSQ=37.64;AC=6;AN=29246;NFAM=6
chrX	58410957	610872_2	N	N]chrX:58404441]	221.32	LOW	SVTYPE=BND;POS=58410957;STRANDS=++:10;IMPRECISE;CIPOS=-50,177;CIEND=-50,309;CIPOS95=-25,25;CIEND95=-50,63;MATEID=610872_1;EVENT=610872;SECONDARY;SU=10;PE=10;SR=0;ALG=PROD;AF=0.0002052;NSAMP=6;MSQ=33.57;AC=6;AN=29246;NFAM=6
chrX	58412018	610868_2	N	N]chrX:58403297]	83.88	LOW	SVTYPE=BND;POS=58412018;STRANDS=++:5;IMPRECISE;CIPOS=-10,246;CIEND=-10,202;CIPOS95=-3,73;CIEND95=-3,54;MATEID=610868_1;EVENT=610868;SECONDARY;SU=5;PE=5;SR=0;ALG=PROD;AF=6.839e-05;NSAMP=2;MSQ=28.66;AC=2;AN=29246;NFAM=2
chrX	58413416	445911_1	N	N[chrX:58414664[	53.71	LOW	SVTYPE=BND;POS=58413416;STRANDS=+-:4;IMPRECISE;CIPOS=-10,740;CIEND=-741,9;CIPOS95=-2,373;CIEND95=-373,2;MATEID=445911_2;EVENT=445911;SU=4;PE=4;SR=0;ALG=PROD;AF=0.0001026;NSAMP=3;MSQ=10.66;RECLASSIFIED;AC=3;AN=29246;NFAM=3
chrX	58414664	445911_2	N	]chrX:58413416]N	53.71	LOW	SVTYPE=BND;POS=58413416;STRANDS=+-:4;IMPRECISE;CIPOS=-741,9;CIEND=-10,740;CIPOS95=-373,2;CIEND95=-2,373;MATEID=445911_1;EVENT=445911;SECONDARY;SU=4;PE=4;SR=0;ALG=PROD;AF=0.0001026;NSAMP=3;MSQ=10.66;RECLASSIFIED;AC=3;AN=29246;NFAM=3
chrX	58418675	445912_1	N	N[chrX:58418978[	898.67	LOW	SVTYPE=BND;POS=58418675;STRANDS=+-:7;IMPRECISE;CIPOS=-10,9;CIEND=-10,9;CIPOS95=-1,3;CIEND95=-3,3;MATEID=445912_2;EVENT=445912;SU=7;PE=6;SR=1;ALG=PROD;AF=0.0007864;NSAMP=22;MSQ=36.88;RECLASSIFIED;AC=23;AN=29246;NFAM=22
chrX	58418936	540445	N	<DUP>	225.82	PASS	SVTYPE=DUP;POS=58418936;SVLEN=10113;END=58429049;STRANDS=-+:15;IMPRECISE;CIPOS=-242,9;CIEND=-10,209;CIPOS95=-59,2;CIEND95=-3,40;SU=15;PE=15;SR=0;ALG=PROD;AF=3.42e-05;NSAMP=1;MSQ=86.82;AC=1;AN=29244;NFAM=1
chrX	58418978	445912_2	N	]chrX:58418675]N	898.67	LOW	SVTYPE=BND;POS=58418675;STRANDS=+-:7;IMPRECISE;CIPOS=-10,9;CIEND=-10,9;CIPOS95=-3,3;CIEND95=-1,3;MATEID=445912_1;EVENT=445912;SECONDARY;SU=7;PE=6;SR=1;ALG=PROD;AF=0.0007864;NSAMP=22;MSQ=36.88;RECLASSIFIED;AC=23;AN=29246;NFAM=22
chrX	58419089	540444_1	N	]chrX:58419657]N	339.78	LOW	SVTYPE=BND;POS=58419089;STRANDS=-+:12;IMPRECISE;CIPOS=-195,9;CIEND=-6,223;CIPOS95=-35,3;CIEND95=0,59;MATEID=540444_2;EVENT=540444;SU=12;PE=12;SR=0;ALG=PROD;AF=0.0002052;NSAMP=6;MSQ=29.18;RECLASSIFIED;AC=6;AN=29246;NFAM=6
chrX	58419644	445913_1	N	N[chrX:58421571[	13289.5	PASS	SVTYPE=BND;POS=58419644;STRANDS=+-:561;IMPRECISE;CIPOS=-100,471;CIEND=-432,113;CIPOS95=-51,51;CIEND95=-55,55;MATEID=445913_2;EVENT=445913;SU=561;PE=556;SR=5;ALG=SUM;AF=0.001846;NSAMP=36;MSQ=314.95;RECLASSIFIED;AC=54;AN=29246;NFAM=31
chrX	58419657	540444_2	N	N[chrX:58419089[	339.78	LOW	SVTYPE=BND;POS=58419089;STRANDS=-+:12;IMPRECISE;CIPOS=-6,223;CIEND=-195,9;CIPOS95=0,59;CIEND95=-35,3;MATEID=540444_1;EVENT=540444;SECONDARY;SU=12;PE=12;SR=0;ALG=PROD;AF=0.0002052;NSAMP=6;MSQ=29.18;RECLASSIFIED;AC=6;AN=29246;NFAM=6
chrX	58421571	445913_2	N	]chrX:58419644]N	13289.5	PASS	SVTYPE=BND;POS=58419644;STRANDS=+-:561;IMPRECISE;CIPOS=-432,113;CIEND=-100,471;CIPOS95=-55,55;CIEND95=-51,51;MATEID=445913_1;EVENT=445913;SECONDARY;SU=561;PE=556;SR=5;ALG=SUM;AF=0.001846;NSAMP=36;MSQ=314.95;RECLASSIFIED;AC=54;AN=29246;NFAM=31
chrX	58422479	540447	N	<DUP>	294.76	PASS	SVTYPE=DUP;POS=58422479;SVLEN=3761;END=58426240;STRANDS=-+:13;IMPRECISE;CIPOS=-186,9;CIEND=-10,174;CIPOS95=-38,1;CIEND95=-2,30;SU=13;PE=13;SR=0;ALG=PROD;AF=3.42e-05;NSAMP=1;MSQ=8.48;AC=1;AN=29242;NFAM=1
chrX	58422709	540448_1	N	]chrX:58423254]N	353.94	LOW	SVTYPE=BND;POS=58422709;STRANDS=-+:18;CIPOS=-5,1;CIEND=-4,3;CIPOS95=0,0;CIEND95=0,0;MATEID=540448_2;EVENT=540448;SU=18;PE=11;SR=7;ALG=PROD;AF=0.0001368;NSAMP=4;MSQ=43.15;RECLASSIFIED;AC=4;AN=29246;NFAM=4
chrX	58423254	540448_2	N	N[chrX:58422709[	353.94	LOW	SVTYPE=BND;POS=58422709;STRANDS=-+:18;CIPOS=-4,3;CIEND=-5,1;CIPOS95=0,0;CIEND95=0,0;MATEID=540448_1;EVENT=540448;SECONDARY;SU=18;PE=11;SR=7;ALG=PROD;AF=0.0001368;NSAMP=4;MSQ=43.15;RECLASSIFIED;AC=4;AN=29246;NFAM=4
chrX	58424525	445916	N	<DEL>	658.13	PASS	SVTYPE=DEL;POS=58424525;SVLEN=-154;END=58424679;STRANDS=+-:17;CIPOS=-30,29;CIEND=-30,29;CIPOS95=0,0;CIEND95=0,0;SU=17;PE=0;SR=17;ALG=PROD;AF=0.000137;NSAMP=2;MSQ=295.49;AC=4;AN=29194;NFAM=1
chrX	58429047	445918_1	N	N[chrX:58443839[	177.42	LOW	SVTYPE=BND;POS=58429047;STRANDS=+-:10;IMPRECISE;CIPOS=-10,421;CIEND=-461,9;CIPOS95=-2,74;CIEND95=-169,1;MATEID=445918_2;EVENT=445918;SU=10;PE=10;SR=0;ALG=PROD;AF=3.419e-05;NSAMP=1;MSQ=176.78;RECLASSIFIED;AC=1;AN=29246;NFAM=1
chrX	58429246	540450_1	N	]chrX:58444031]N	88.76	LOW	SVTYPE=BND;POS=58429246;STRANDS=-+:8;IMPRECISE;CIPOS=-429,9;CIEND=-10,476;CIPOS95=-131,0;CIEND95=-1,165;MATEID=540450_2;EVENT=540450;SU=8;PE=8;SR=0;ALG=PROD;AF=3.419e-05;NSAMP=1;MSQ=77.93;RECLASSIFIED;AC=1;AN=29246;NFAM=1
chrX	58429668	540449_1	N	]chrX:58430885]N	2712.14	LOW	SVTYPE=BND;POS=58429668;STRANDS=-+:351;IMPRECISE;CIPOS=-576,49;CIEND=-51,530;CIPOS95=-57,49;CIEND95=-51,89;MATEID=540449_2;EVENT=540449;SU=351;PE=338;SR=13;ALG=SUM;AF=0.0008563;NSAMP=25;MSQ=77.26;RECLASSIFIED;AC=25;AN=29196;NFAM=25
chrX	58430869	445919_1	N	N[chrX:58431534[	603.99	PASS	SVTYPE=BND;POS=58430869;STRANDS=+-:23;IMPRECISE;CIPOS=-10,9;CIEND=-10,8;CIPOS95=-1,1;CIEND95=-1,0;MATEID=445919_2;EVENT=445919;SU=23;PE=20;SR=3;ALG=PROD;AF=3.424e-05;NSAMP=1;MSQ=4.68;RECLASSIFIED;AC=1;AN=29202;NFAM=1
chrX	58430885	540449_2	N	N[chrX:58429668[	2712.14	LOW	SVTYPE=BND;POS=58429668;STRANDS=-+:351;IMPRECISE;CIPOS=-51,530;CIEND=-576,49;CIPOS95=-51,89;CIEND95=-57,49;MATEID=540449_1;EVENT=540449;SECONDARY;SU=351;PE=338;SR=13;ALG=SUM;AF=0.0008563;NSAMP=25;MSQ=77.26;RECLASSIFIED;AC=25;AN=29196;NFAM=25
chrX	58431534	445919_2	N	]chrX:58430869]N	603.99	PASS	SVTYPE=BND;POS=58430869;STRANDS=+-:23;IMPRECISE;CIPOS=-10,8;CIEND=-10,9;CIPOS95=-1,0;CIEND95=-1,1;MATEID=445919_1;EVENT=445919;SECONDARY;SU=23;PE=20;SR=3;ALG=PROD;AF=3.424e-05;NSAMP=1;MSQ=4.68;RECLASSIFIED;AC=1;AN=29202;NFAM=1
chrX	58432707	445921_1	N	N[chrX:58434916[	191.07	LOW	SVTYPE=BND;POS=58432707;STRANDS=+-:7;CIPOS=-10,9;CIEND=-6,4;CIPOS95=0,0;CIEND95=0,0;MATEID=445921_2;EVENT=445921;SU=7;PE=1;SR=6;ALG=PROD;AF=3.424e-05;NSAMP=1;MSQ=92.74;RECLASSIFIED;AC=1;AN=29206;NFAM=1
chrX	58432857	108171_2	N	N[chr7:62700148[	73.7	LOW	SVTYPE=BND;POS=58432857;STRANDS=-+:4;CIPOS=-9,8;CIEND=-9,8;CIPOS95=0,0;CIEND95=0,0;MATEID=108171_1;EVENT=108171;SECONDARY;SU=4;PE=0;SR=4;ALG=PROD;AF=3.419e-05;NSAMP=1;MSQ=4.73;AC=1;AN=29246;NFAM=1
chrX	58434916	445921_2	N	]chrX:58432707]N	191.07	LOW	SVTYPE=BND;POS=58432707;STRANDS=+-:7;CIPOS=-6,4;CIEND=-10,9;CIPOS95=0,0;CIEND95=0,0;MATEID=445921_1;EVENT=445921;SECONDARY;SU=7;PE=1;SR=6;ALG=PROD;AF=3.424e-05;NSAMP=1;MSQ=92.74;RECLASSIFIED;AC=1;AN=29206;NFAM=1
chrX	58435298	445922_1	N	N[chrX:58435625[	1835.4	LOW	SVTYPE=BND;POS=58435298;STRANDS=+-:21;CIPOS=-25,24;CIEND=-24,23;CIPOS95=0,0;CIEND95=0,0;MATEID=445922_2;EVENT=445922;SU=21;PE=6;SR=15;ALG=PROD;AF=0.001438;NSAMP=42;MSQ=32.32;RECLASSIFIED;AC=42;AN=29202;NFAM=42
chrX	58435625	445922_2	N	]chrX:58435298]N	1835.4	LOW	SVTYPE=BND;POS=58435298;STRANDS=+-:21;CIPOS=-24,23;CIEND=-25,24;CIPOS95=0,0;CIEND95=0,0;MATEID=445922_1;EVENT=445922;SECONDARY;SU=21;PE=6;SR=15;ALG=PROD;AF=0.001438;NSAMP=42;MSQ=32.32;RECLASSIFIED;AC=42;AN=29202;NFAM=42
chrX	58435666	540452_1	N	]chrX:58442070]N	5823.82	LOW	SVTYPE=BND;POS=58435666;STRANDS=-+:721;IMPRECISE;CIPOS=-140,12;CIEND=-10,83;CIPOS95=-2,2;CIEND95=-2,2;MATEID=540452_2;EVENT=540452;SU=721;PE=719;SR=2;ALG=PROD;AF=0.001334;NSAMP=38;MSQ=111.59;RECLASSIFIED;AC=39;AN=29246;NFAM=38
chrX	58437258	540453	N	<DUP>	149.78	PASS	SVTYPE=DUP;POS=58437258;SVLEN=7432;END=58444690;STRANDS=-+:12;IMPRECISE;CIPOS=-313,9;CIEND=-10,291;CIPOS95=-46,1;CIEND95=-1,46;SU=12;PE=12;SR=0;ALG=PROD;AF=3.419e-05;NSAMP=1;MSQ=122.23;AC=1;AN=29246;NFAM=1
chrX	58438424	540454	N	<DUP>	234.55	PASS	SVTYPE=DUP;POS=58438424;SVLEN=1889;END=58440313;STRANDS=-+:17;IMPRECISE;CIPOS=-9,0;CIEND=-6,6;CIPOS95=-9,0;CIEND95=0,0;SU=17;PE=12;SR=5;ALG=PROD;AF=3.419e-05;NSAMP=1;MSQ=145.34;AC=1;AN=29246;NFAM=1
chrX	58441117	445925_1	N	N[chrX:58442123[	37.33	LOW	SVTYPE=BND;POS=58441117;STRANDS=+-:4;IMPRECISE;CIPOS=-10,776;CIEND=-824,9;CIPOS95=-2,251;CIEND95=-262,2;MATEID=445925_2;EVENT=445925;SU=4;PE=4;SR=0;ALG=PROD;AF=0.0001026;NSAMP=3;MSQ=9.47;RECLASSIFIED;AC=3;AN=29246;NFAM=3
chrX	58442070	540452_2	N	N[chrX:58435666[	5823.82	LOW	SVTYPE=BND;POS=58435666;STRANDS=-+:721;IMPRECISE;CIPOS=-10,83;CIEND=-140,12;CIPOS95=-2,2;CIEND95=-2,2;MATEID=540452_1;EVENT=540452;SECONDARY;SU=721;PE=719;SR=2;ALG=PROD;AF=0.001334;NSAMP=38;MSQ=111.59;RECLASSIFIED;AC=39;AN=29246;NFAM=38
chrX	58442123	445925_2	N	]chrX:58441117]N	37.33	LOW	SVTYPE=BND;POS=58441117;STRANDS=+-:4;IMPRECISE;CIPOS=-824,9;CIEND=-10,776;CIPOS95=-262,2;CIEND95=-2,251;MATEID=445925_1;EVENT=445925;SECONDARY;SU=4;PE=4;SR=0;ALG=PROD;AF=0.0001026;NSAMP=3;MSQ=9.47;RECLASSIFIED;AC=3;AN=29246;NFAM=3
chrX	58442134	610891	N	<INV>	120.15	LOW	SVTYPE=INV;POS=58442134;SVLEN=6918;END=58449052;STRANDS=++:3,--:1;IMPRECISE;CIPOS=-10,665;CIEND=-10,655;CIPOS95=-2,235;CIEND95=-2,234;SU=4;PE=4;SR=0;ALG=PROD;AF=6.839e-05;NSAMP=2;MSQ=55.39;AC=2;AN=29246;NFAM=2
chrX	58442842	610890	N	<INV>	30.03	LOW	SVTYPE=INV;POS=58442842;SVLEN=5714;END=58448556;STRANDS=++:3,--:1;IMPRECISE;CIPOS=-10,57;CIEND=-10,161;CIPOS95=-2,39;CIEND95=-2,110;SU=4;PE=4;SR=0;ALG=PROD;AF=3.419e-05;NSAMP=1;MSQ=29.87;AC=1;AN=29246;NFAM=1
chrX	58443839	445918_2	N	]chrX:58429047]N	177.42	LOW	SVTYPE=BND;POS=58429047;STRANDS=+-:10;IMPRECISE;CIPOS=-461,9;CIEND=-10,421;CIPOS95=-169,1;CIEND95=-2,74;MATEID=445918_1;EVENT=445918;SECONDARY;SU=10;PE=10;SR=0;ALG=PROD;AF=3.419e-05;NSAMP=1;MSQ=176.78;RECLASSIFIED;AC=1;AN=29246;NFAM=1
chrX	58444031	540450_2	N	N[chrX:58429246[	88.76	LOW	SVTYPE=BND;POS=58429246;STRANDS=-+:8;IMPRECISE;CIPOS=-10,476;CIEND=-429,9;CIPOS95=-1,165;CIEND95=-131,0;MATEID=540450_1;EVENT=540450;SECONDARY;SU=8;PE=8;SR=0;ALG=PROD;AF=3.419e-05;NSAMP=1;MSQ=77.93;RECLASSIFIED;AC=1;AN=29246;NFAM=1
chrX	58444240	610892	N	<INV>	121.11	LOW	SVTYPE=INV;POS=58444240;SVLEN=1706;END=58445946;STRANDS=++:1,--:3;IMPRECISE;CIPOS=-10,9;CIEND=-10,9;CIPOS95=-3,1;CIEND95=-3,3;SU=4;PE=3;SR=1;ALG=PROD;AF=3.419e-05;NSAMP=1;MSQ=12.23;AC=1;AN=29246;NFAM=1
chrX	58444544	22363_2	N	[chr10:39410233[N	1.518e+06	LOW	SVTYPE=BND;POS=58444544;STRANDS=--:17953;IMPRECISE;CIPOS=-78,8;CIEND=-28,2;CIPOS95=-2,2;CIEND95=0,0;MATEID=22363_1;EVENT=22363;SECONDARY;SU=17953;PE=17953;SR=0;ALG=PROD;AF=0.3088;NSAMP=9030;MSQ=94.35;AC=9030;AN=29246;NFAM=8366
chrX	58444757	22364_2	N	N]chr10:39409795]	268335	LOW	SVTYPE=BND;POS=58444757;STRANDS=++:1030;IMPRECISE;CIPOS=-8,271;CIEND=-5,246;CIPOS95=-8,26;CIEND95=-5,7;MATEID=22364_1;EVENT=22364;SECONDARY;SU=1030;PE=1030;SR=0;ALG=PROD;AF=0.09259;NSAMP=2708;MSQ=40.29;AC=2708;AN=29246;NFAM=2411
chrX	58445826	540456	N	<DUP>	667.89	PASS	SVTYPE=DUP;POS=58445826;SVLEN=4035;END=58449861;STRANDS=-+:44;IMPRECISE;CIPOS=-270,29;CIEND=-30,220;CIPOS95=-18,18;CIEND95=-16,16;SU=44;PE=44;SR=0;ALG=PROD;AF=3.419e-05;NSAMP=1;MSQ=105.8;AC=1;AN=29246;NFAM=1
chrX	58445950	540457_1	N	]chrX:58450513]N	2341.34	LOW	SVTYPE=BND;POS=58445950;STRANDS=-+:216;IMPRECISE;CIPOS=-184,19;CIEND=-15,75;CIPOS95=-4,4;CIEND95=-3,3;MATEID=540457_2;EVENT=540457;SU=216;PE=216;SR=0;ALG=PROD;AF=0.0002735;NSAMP=8;MSQ=140.07;RECLASSIFIED;AC=8;AN=29246;NFAM=8
chrX	58445970	540455_1	N	]chrX:58446757]N	999.01	LOW	SVTYPE=BND;POS=58445970;STRANDS=-+:33;IMPRECISE;CIPOS=-195,29;CIEND=-30,220;CIPOS95=-20,20;CIEND95=-24,24;MATEID=540455_2;EVENT=540455;SU=33;PE=33;SR=0;ALG=PROD;AF=0.0008548;NSAMP=24;MSQ=13.41;RECLASSIFIED;AC=25;AN=29246;NFAM=24
chrX	58446757	540455_2	N	N[chrX:58445970[	999.01	LOW	SVTYPE=BND;POS=58445970;STRANDS=-+:33;IMPRECISE;CIPOS=-30,220;CIEND=-195,29;CIPOS95=-24,24;CIEND95=-20,20;MATEID=540455_1;EVENT=540455;SECONDARY;SU=33;PE=33;SR=0;ALG=PROD;AF=0.0008548;NSAMP=24;MSQ=13.41;RECLASSIFIED;AC=25;AN=29246;NFAM=24
chrX	58446876	540459_1	N	]chrX:58447953]N	1912.83	LOW	SVTYPE=BND;POS=58446876;STRANDS=-+:130;IMPRECISE;CIPOS=-204,15;CIEND=-30,244;CIPOS95=-8,8;CIEND95=-6,6;MATEID=540459_2;EVENT=540459;SU=130;PE=128;SR=2;ALG=PROD;AF=0.0008207;NSAMP=24;MSQ=28.78;RECLASSIFIED;AC=24;AN=29244;NFAM=24
chrX	58447953	540459_2	N	N[chrX:58446876[	1912.83	LOW	SVTYPE=BND;POS=58446876;STRANDS=-+:130;IMPRECISE;CIPOS=-30,244;CIEND=-204,15;CIPOS95=-6,6;CIEND95=-8,8;MATEID=540459_1;EVENT=540459;SECONDARY;SU=130;PE=128;SR=2;ALG=PROD;AF=0.0008207;NSAMP=24;MSQ=28.78;RECLASSIFIED;AC=24;AN=29244;NFAM=24
chrX	58448135	445927_1	N	N[chrX:58448611[	8731.77	LOW	SVTYPE=BND;POS=58448135;STRANDS=+-:5;IMPRECISE;CIPOS=-10,9;CIEND=-10,9;CIPOS95=-3,3;CIEND95=-3,3;MATEID=445927_2;EVENT=445927;SU=5;PE=4;SR=1;ALG=PROD;AF=0.001265;NSAMP=34;MSQ=92.8;RECLASSIFIED;AC=37;AN=29246;NFAM=33
chrX	58448611	445927_2	N	]chrX:58448135]N	8731.77	LOW	SVTYPE=BND;POS=58448135;STRANDS=+-:5;IMPRECISE;CIPOS=-10,9;CIEND=-10,9;CIPOS95=-3,3;CIEND95=-3,3;MATEID=445927_1;EVENT=445927;SECONDARY;SU=5;PE=4;SR=1;ALG=PROD;AF=0.001265;NSAMP=34;MSQ=92.8;RECLASSIFIED;AC=37;AN=29246;NFAM=33
chrX	58449268	445928_1	N	N[chrX:58449394[	325.97	PASS	SVTYPE=BND;POS=58449268;STRANDS=+-:10;CIPOS=-10,9;CIEND=-10,9;CIPOS95=0,0;CIEND95=0,0;MATEID=445928_2;EVENT=445928;SU=10;PE=0;SR=10;ALG=PROD;AF=3.42e-05;NSAMP=1;MSQ=317.61;RECLASSIFIED;AC=1;AN=29238;NFAM=1
chrX	58449394	445928_2	N	]chrX:58449268]N	325.97	PASS	SVTYPE=BND;POS=58449268;STRANDS=+-:10;CIPOS=-10,9;CIEND=-10,9;CIPOS95=0,0;CIEND95=0,0;MATEID=445928_1;EVENT=445928;SECONDARY;SU=10;PE=0;SR=10;ALG=PROD;AF=3.42e-05;NSAMP=1;MSQ=317.61;RECLASSIFIED;AC=1;AN=29238;NFAM=1
chrX	58449758	540461	N	<DUP>	697.62	PASS	SVTYPE=DUP;POS=58449758;SVLEN=2469;END=58452227;STRANDS=-+:44;IMPRECISE;CIPOS=-244,25;CIEND=-24,217;CIPOS95=-26,25;CIEND95=-21,21;SU=44;PE=44;SR=0;ALG=PROD;AF=6.84e-05;NSAMP=2;MSQ=115.73;AC=2;AN=29238;NFAM=2
chrX	58450398	540462_1	N	]chrX:58451357]N	640	LOW	SVTYPE=BND;POS=58450398;STRANDS=-+:20;IMPRECISE;CIPOS=-158,9;CIEND=-10,164;CIPOS95=-30,3;CIEND95=-1,33;MATEID=540462_2;EVENT=540462;SU=20;PE=20;SR=0;ALG=PROD;AF=0.0004446;NSAMP=13;MSQ=25.93;RECLASSIFIED;AC=13;AN=29238;NFAM=13
chrX	58450513	540457_2	N	N[chrX:58445950[	2341.34	LOW	SVTYPE=BND;POS=58445950;STRANDS=-+:216;IMPRECISE;CIPOS=-15,75;CIEND=-184,19;CIPOS95=-3,3;CIEND95=-4,4;MATEID=540457_1;EVENT=540457;SECONDARY;SU=216;PE=216;SR=0;ALG=PROD;AF=0.0002735;NSAMP=8;MSQ=140.07;RECLASSIFIED;AC=8;AN=29246;NFAM=8
chrX	58450545	445929_1	N	N[chrX:58451824[	18.51	LOW	SVTYPE=BND;POS=58450545;STRANDS=+-:4;IMPRECISE;CIPOS=-10,540;CIEND=-532,9;CIPOS95=-2,189;CIEND95=-188,2;MATEID=445929_2;EVENT=445929;SU=4;PE=4;SR=0;ALG=PROD;AF=3.42e-05;NSAMP=1;MSQ=4.64;RECLASSIFIED;AC=1;AN=29240;NFAM=1
chrX	58451357	540462_2	N	N[chrX:58450398[	640	LOW	SVTYPE=BND;POS=58450398;STRANDS=-+:20;IMPRECISE;CIPOS=-10,164;CIEND=-158,9;CIPOS95=-1,33;CIEND95=-30,3;MATEID=540462_1;EVENT=540462;SECONDARY;SU=20;PE=20;SR=0;ALG=PROD;AF=0.0004446;NSAMP=13;MSQ=25.93;RECLASSIFIED;AC=13;AN=29238;NFAM=13
chrX	58451729	540463_1	N	]chrX:58452546]N	2247.08	LOW	SVTYPE=BND;POS=58451729;STRANDS=-+:242;IMPRECISE;CIPOS=-243,14;CIEND=-17,218;CIPOS95=-3,3;CIEND95=-3,3;MATEID=540463_2;EVENT=540463;SU=242;PE=242;SR=0;ALG=PROD;AF=0.0007876;NSAMP=21;MSQ=80.6;RECLASSIFIED;AC=23;AN=29204;NFAM=21
chrX	58451824	445929_2	N	]chrX:58450545]N	18.51	LOW	SVTYPE=BND;POS=58450545;STRANDS=+-:4;IMPRECISE;CIPOS=-532,9;CIEND=-10,540;CIPOS95=-188,2;CIEND95=-2,189;MATEID=445929_1;EVENT=445929;SECONDARY;SU=4;PE=4;SR=0;ALG=PROD;AF=3.42e-05;NSAMP=1;MSQ=4.64;RECLASSIFIED;AC=1;AN=29240;NFAM=1
chrX	58452546	540463_2	N	N[chrX:58451729[	2247.08	LOW	SVTYPE=BND;POS=58451729;STRANDS=-+:242;IMPRECISE;CIPOS=-17,218;CIEND=-243,14;CIPOS95=-3,3;CIEND95=-3,3;MATEID=540463_1;EVENT=540463;SECONDARY;SU=242;PE=242;SR=0;ALG=PROD;AF=0.0007876;NSAMP=21;MSQ=80.6;RECLASSIFIED;AC=23;AN=29204;NFAM=21
chrX	58454220	610893_1	N	N]chrX:58468192]	26	LOW	SVTYPE=BND;POS=58454220;STRANDS=++:4;IMPRECISE;CIPOS=-10,453;CIEND=-10,514;CIPOS95=-2,139;CIEND95=-1,164;MATEID=610893_2;EVENT=610893;SU=4;PE=4;SR=0;ALG=PROD;AF=3.42e-05;NSAMP=1;MSQ=6.83;AC=1;AN=29238;NFAM=1
chrX	58456531	445932	N	<DEL>	686.83	PASS	SVTYPE=DEL;POS=58456531;SVLEN=-1692;END=58458223;STRANDS=+-:23;IMPRECISE;CIPOS=-10,261;CIEND=-211,9;CIPOS95=-3,40;CIEND95=-38,3;SU=23;PE=23;SR=0;ALG=PROD;AF=6.84e-05;NSAMP=1;MSQ=679.48;AC=2;AN=29240;NFAM=1
chrX	58456551	610899	N	<INV>	69.92	LOW	SVTYPE=INV;POS=58456551;SVLEN=6756;END=58463307;STRANDS=++:1,--:3;IMPRECISE;CIPOS=-30,29;CIEND=-30,29;CIPOS95=-3,3;CIEND95=-3,3;SU=4;PE=3;SR=1;ALG=PROD;AF=3.42e-05;NSAMP=1;MSQ=9.42;AC=1;AN=29242;NFAM=1
chrX	58456735	610901	N	<INV>	302.09	LOW	SVTYPE=INV;POS=58456735;SVLEN=6007;END=58462742;STRANDS=++:2,--:2;IMPRECISE;CIPOS=-30,29;CIEND=-30,29;CIPOS95=-3,3;CIEND95=-3,3;SU=4;PE=3;SR=1;ALG=PROD;AF=0.0002394;NSAMP=7;MSQ=22.2;AC=7;AN=29238;NFAM=7
chrX	58456757	610896_1	N	[chrX:58462669[N	378.61	LOW	SVTYPE=BND;POS=58456757;STRANDS=--:8;IMPRECISE;CIPOS=-161,29;CIEND=-263,29;CIPOS95=-34,29;CIEND95=-50,29;MATEID=610896_2;EVENT=610896;SU=8;PE=8;SR=0;ALG=PROD;AF=0.0002394;NSAMP=7;MSQ=19.48;RETAINED;AC=7;AN=29238;NFAM=7
chrX	58456832	610897	N	<INV>	2118.84	LOW	SVTYPE=INV;POS=58456832;SVLEN=6214;END=58463046;STRANDS=++:15,--:2;IMPRECISE;CIPOS=-140,448;CIEND=-30,473;CIPOS95=-140,216;CIEND95=-30,204;SU=17;PE=15;SR=2;ALG=SUM;AF=0.001163;NSAMP=34;MSQ=43.14;AC=34;AN=29240;NFAM=34
chrX	58456991	610894_1	N	N]chrX:58462890]	2007.81	LOW	SVTYPE=BND;POS=58456991;STRANDS=++:32;IMPRECISE;CIPOS=-597,1000;CIEND=-291,613;CIPOS95=-536,536;CIEND95=-222,222;MATEID=610894_2;EVENT=610894;SU=32;PE=31;SR=1;ALG=SUM;AF=0.001026;NSAMP=30;MSQ=36.06;RETAINED;AC=30;AN=29244;NFAM=30
chrX	58457373	610895	N	<INV>	544.39	LOW	SVTYPE=INV;POS=58457373;SVLEN=5033;END=58462406;STRANDS=++:2,--:11;IMPRECISE;CIPOS=-433,29;CIEND=-541,29;CIPOS95=-195,29;CIEND95=-252,29;SU=13;PE=13;SR=0;ALG=SUM;AF=0.0004105;NSAMP=12;MSQ=30.44;RETAINED;AC=12;AN=29236;NFAM=12
chrX	58457888	540464_1	N	]chrX:58458488]N	387.48	LOW	SVTYPE=BND;POS=58457888;STRANDS=-+:28;IMPRECISE;CIPOS=-292,29;CIEND=-30,263;CIPOS95=-28,28;CIEND95=-26,26;MATEID=540464_2;EVENT=540464;SU=28;PE=28;SR=0;ALG=PROD;AF=0.0002736;NSAMP=8;MSQ=23.23;RECLASSIFIED;AC=8;AN=29238;NFAM=8
chrX	58458368	540465_1	N	]chrX:58459003]N	192.59	LOW	SVTYPE=BND;POS=58458368;STRANDS=-+:26;IMPRECISE;CIPOS=-341,29;CIEND=-30,260;CIPOS95=-50,29;CIEND95=-30,35;MATEID=540465_2;EVENT=540465;SU=26;PE=26;SR=0;ALG=PROD;AF=0.000171;NSAMP=5;MSQ=10.31;RECLASSIFIED;AC=5;AN=29236;NFAM=5
chrX	58458488	540464_2	N	N[chrX:58457888[	387.48	LOW	SVTYPE=BND;POS=58457888;STRANDS=-+:28;IMPRECISE;CIPOS=-30,263;CIEND=-292,29;CIPOS95=-26,26;CIEND95=-28,28;MATEID=540464_1;EVENT=540464;SECONDARY;SU=28;PE=28;SR=0;ALG=PROD;AF=0.0002736;NSAMP=8;MSQ=23.23;RECLASSIFIED;AC=8;AN=29238;NFAM=8
chrX	58458830	610905	N	<INV>	2141.87	LOW	SVTYPE=INV;POS=58458830;SVLEN=2300;END=58461130;STRANDS=++:40,--:1;IMPRECISE;CIPOS=-52,634;CIEND=-209,739;CIPOS95=-52,168;CIEND95=-209,521;SU=41;PE=41;SR=0;ALG=SUM;AF=0.001334;NSAMP=39;MSQ=49.41;RETAINED;AC=39;AN=29238;NFAM=39
chrX	58459003	540465_2	N	N[chrX:58458368[	192.59	LOW	SVTYPE=BND;POS=58458368;STRANDS=-+:26;IMPRECISE;CIPOS=-30,260;CIEND=-341,29;CIPOS95=-30,35;CIEND95=-50,29;MATEID=540465_1;EVENT=540465;SECONDARY;SU=26;PE=26;SR=0;ALG=PROD;AF=0.000171;NSAMP=5;MSQ=10.31;RECLASSIFIED;AC=5;AN=29236;NFAM=5
chrX	58459007	610904_1	N	[chrX:58460455[N	105.95	LOW	SVTYPE=BND;POS=58459007;STRANDS=--:4;IMPRECISE;CIPOS=-177,9;CIEND=-249,9;CIPOS95=-78,2;CIEND95=-87,3;MATEID=610904_2;EVENT=610904;SU=4;PE=4;SR=0;ALG=PROD;AF=0.0002052;NSAMP=6;MSQ=15.99;AC=6;AN=29236;NFAM=6
chrX	58459025	610907_1	N	N]chrX:58460986]	801.54	LOW	SVTYPE=BND;POS=58459025;STRANDS=++:6;IMPRECISE;CIPOS=-50,304;CIEND=-50,406;CIPOS95=-41,41;CIEND95=-50,105;MATEID=610907_2;EVENT=610907;SU=6;PE=6;SR=0;ALG=PROD;AF=0.0008551;NSAMP=25;MSQ=31.21;AC=25;AN=29236;NFAM=25
chrX	58459542	610909_1	N	[chrX:58464468[N	105.01	LOW	SVTYPE=BND;POS=58459542;STRANDS=--:12;IMPRECISE;CIPOS=-346,29;CIEND=-262,29;CIPOS95=-63,29;CIEND95=-48,29;MATEID=610909_2;EVENT=610909;SU=12;PE=12;SR=0;ALG=PROD;AF=6.841e-05;NSAMP=2;MSQ=52.29;AC=2;AN=29236;NFAM=2
chrX	58459845	445934_1	N	N[chrX:58464979[	1238.35	LOW	SVTYPE=BND;POS=58459845;STRANDS=+-:25;CIPOS=-9,8;CIEND=0,9;CIPOS95=0,0;CIEND95=0,0;MATEID=445934_2;EVENT=445934;SU=25;PE=0;SR=25;ALG=PROD;AF=0.0002052;NSAMP=6;MSQ=24.04;RECLASSIFIED;AC=6;AN=29236;NFAM=6
chrX	58460455	610904_2	N	[chrX:58459007[N	105.95	LOW	SVTYPE=BND;POS=58460455;STRANDS=--:4;IMPRECISE;CIPOS=-249,9;CIEND=-177,9;CIPOS95=-87,3;CIEND95=-78,2;MATEID=610904_1;EVENT=610904;SECONDARY;SU=4;PE=4;SR=0;ALG=PROD;AF=0.0002052;NSAMP=6;MSQ=15.99;AC=6;AN=29236;NFAM=6
chrX	58460986	610907_2	N	N]chrX:58459025]	801.54	LOW	SVTYPE=BND;POS=58460986;STRANDS=++:6;IMPRECISE;CIPOS=-50,406;CIEND=-50,304;CIPOS95=-50,105;CIEND95=-41,41;MATEID=610907_1;EVENT=610907;SECONDARY;SU=6;PE=6;SR=0;ALG=PROD;AF=0.0008551;NSAMP=25;MSQ=31.21;AC=25;AN=29236;NFAM=25
chrX	58462669	610896_2	N	[chrX:58456757[N	378.61	LOW	SVTYPE=BND;POS=58462669;STRANDS=--:8;IMPRECISE;CIPOS=-263,29;CIEND=-161,29;CIPOS95=-50,29;CIEND95=-34,29;MATEID=610896_1;EVENT=610896;SECONDARY;SU=8;PE=8;SR=0;ALG=PROD;AF=0.0002394;NSAMP=7;MSQ=19.48;RETAINED;AC=7;AN=29238;NFAM=7
chrX	58462890	610894_2	N	N]chrX:58456991]	2007.81	LOW	SVTYPE=BND;POS=58462890;STRANDS=++:32;IMPRECISE;CIPOS=-291,613;CIEND=-597,1000;CIPOS95=-222,222;CIEND95=-536,536;MATEID=610894_1;EVENT=610894;SECONDARY;SU=32;PE=31;SR=1;ALG=SUM;AF=0.001026;NSAMP=30;MSQ=36.06;RETAINED;AC=30;AN=29244;NFAM=30
chrX	58463295	610911	N	<INV>	278.06	LOW	SVTYPE=INV;POS=58463295;SVLEN=1953;END=58465248;STRANDS=++:1,--:7;IMPRECISE;CIPOS=-85,37;CIEND=-424,29;CIPOS95=-41,37;CIEND95=-146,29;SU=8;PE=8;SR=0;ALG=PROD;AF=0.0001026;NSAMP=3;MSQ=42.05;AC=3;AN=29240;NFAM=3
chrX	58463588	610913	N	<INV>	6875.37	LOW	SVTYPE=INV;POS=58463588;SVLEN=2066;END=58465654;STRANDS=++:19,--:3;IMPRECISE;CIPOS=-50,1217;CIEND=-570,664;CIPOS95=-50,412;CIEND95=-478,478;SU=22;PE=22;SR=0;ALG=SUM;AF=0.003283;NSAMP=95;MSQ=52.31;RETAINED;AC=96;AN=29238;NFAM=95
chrX	58463750	610914_1	N	[chrX:58465291[N	1656.31	LOW	SVTYPE=BND;POS=58463750;STRANDS=--:4;IMPRECISE;CIPOS=-191,29;CIEND=-392,29;CIPOS95=-72,29;CIEND95=-80,29;MATEID=610914_2;EVENT=610914;SU=4;PE=4;SR=0;ALG=PROD;AF=0.001026;NSAMP=30;MSQ=28.7;RETAINED;AC=30;AN=29238;NFAM=30
chrX	58464468	610909_2	N	[chrX:58459542[N	105.01	LOW	SVTYPE=BND;POS=58464468;STRANDS=--:12;IMPRECISE;CIPOS=-262,29;CIEND=-346,29;CIPOS95=-48,29;CIEND95=-63,29;MATEID=610909_1;EVENT=610909;SECONDARY;SU=12;PE=12;SR=0;ALG=PROD;AF=6.841e-05;NSAMP=2;MSQ=52.29;AC=2;AN=29236;NFAM=2
chrX	58464549	610916_1	N	N]chrX:58465028]	236.77	LOW	SVTYPE=BND;POS=58464549;STRANDS=++:4;IMPRECISE;CIPOS=-30,65;CIEND=-30,347;CIPOS95=-30,41;CIEND95=-30,96;MATEID=610916_2;EVENT=610916;SU=4;PE=4;SR=0;ALG=PROD;AF=0.0003078;NSAMP=9;MSQ=19.54;AC=9;AN=29236;NFAM=9
chrX	58464979	445934_2	N	]chrX:58459845]N	1238.35	LOW	SVTYPE=BND;POS=58459845;STRANDS=+-:25;CIPOS=0,9;CIEND=-9,8;CIPOS95=0,0;CIEND95=0,0;MATEID=445934_1;EVENT=445934;SECONDARY;SU=25;PE=0;SR=25;ALG=PROD;AF=0.0002052;NSAMP=6;MSQ=24.04;RECLASSIFIED;AC=6;AN=29236;NFAM=6
chrX	58465028	610916_2	N	N]chrX:58464549]	236.77	LOW	SVTYPE=BND;POS=58465028;STRANDS=++:4;IMPRECISE;CIPOS=-30,347;CIEND=-30,65;CIPOS95=-30,96;CIEND95=-30,41;MATEID=610916_1;EVENT=610916;SECONDARY;SU=4;PE=4;SR=0;ALG=PROD;AF=0.0003078;NSAMP=9;MSQ=19.54;AC=9;AN=29236;NFAM=9
chrX	58465291	610914_2	N	[chrX:58463750[N	1656.31	LOW	SVTYPE=BND;POS=58465291;STRANDS=--:4;IMPRECISE;CIPOS=-392,29;CIEND=-191,29;CIPOS95=-80,29;CIEND95=-72,29;MATEID=610914_1;EVENT=610914;SECONDARY;SU=4;PE=4;SR=0;ALG=PROD;AF=0.001026;NSAMP=30;MSQ=28.7;RETAINED;AC=30;AN=29238;NFAM=30
chrX	58465516	540467	N	<DUP>	281.97	PASS	SVTYPE=DUP;POS=58465516;SVLEN=3813;END=58469329;STRANDS=-+:5;IMPRECISE;CIPOS=-10,9;CIEND=-10,9;CIPOS95=-3,0;CIEND95=-3,3;SU=5;PE=4;SR=1;ALG=PROD;AF=6.841e-05;NSAMP=2;MSQ=51.4;AC=2;AN=29236;NFAM=2
chrX	58466581	540468_1	N	]chrX:58472125]N	216.73	LOW	SVTYPE=BND;POS=58466581;STRANDS=-+:16;IMPRECISE;CIPOS=-10,9;CIEND=-10,9;CIPOS95=-3,1;CIEND95=-1,2;MATEID=540468_2;EVENT=540468;SU=16;PE=15;SR=1;ALG=PROD;AF=3.42e-05;NSAMP=1;MSQ=160.78;RECLASSIFIED;AC=1;AN=29236;NFAM=1
chrX	58466822	445937	N	<DEL>	205.05	PASS	SVTYPE=DEL;POS=58466822;SVLEN=-7643;END=58474465;STRANDS=+-:8;IMPRECISE;CIPOS=-10,312;CIEND=-154,9;CIPOS95=-2,58;CIEND95=-47,3;SU=8;PE=8;SR=0;ALG=PROD;AF=6.839e-05;NSAMP=1;MSQ=197.14;AC=2;AN=29244;NFAM=1
chrX	58467590	540470	N	<DUP>	209.61	PASS	SVTYPE=DUP;POS=58467590;SVLEN=8157;END=58475747;STRANDS=-+:17;IMPRECISE;CIPOS=-252,9;CIEND=-10,239;CIPOS95=-46,1;CIEND95=-3,42;SU=17;PE=17;SR=0;ALG=PROD;AF=3.42e-05;NSAMP=1;MSQ=144.42;AC=1;AN=29236;NFAM=1
chrX	58467639	540469_1	N	]chrX:58468083]N	1130.36	LOW	SVTYPE=BND;POS=58467639;STRANDS=-+:9;IMPRECISE;CIPOS=-395,9;CIEND=-10,306;CIPOS95=-84,1;CIEND95=-2,90;MATEID=540469_2;EVENT=540469;SU=9;PE=9;SR=0;ALG=PROD;AF=0.001163;NSAMP=34;MSQ=15.57;RECLASSIFIED;AC=34;AN=29238;NFAM=34
chrX	58467722	22365_2	N	[chr10:41821611[N	24353.5	LOW	SVTYPE=BND;POS=58467722;STRANDS=--:600;IMPRECISE;CIPOS=-292,8;CIEND=-222,10;CIPOS95=-18,8;CIEND95=-9,9;MATEID=22365_1;EVENT=22365;SECONDARY;SU=600;PE=600;SR=0;ALG=PROD;AF=0.02004;NSAMP=586;MSQ=26.03;AC=586;AN=29246;NFAM=581
chrX	58467866	108172_2	N	N]chr7:62567470]	73386.3	LOW	SVTYPE=BND;POS=58467866;STRANDS=++:1583;IMPRECISE;CIPOS=-8,217;CIEND=-6,110;CIPOS95=-8,13;CIEND95=-1,1;MATEID=108172_1;EVENT=108172;SECONDARY;SU=1583;PE=1583;SR=0;ALG=PROD;AF=0.05618;NSAMP=1643;MSQ=29.05;AC=1643;AN=29246;NFAM=1618
chrX	58467886	22366_2	N	N]chr10:41821656]	404599	LOW	SVTYPE=BND;POS=58467886;STRANDS=++:12522;IMPRECISE;CIPOS=-3,115;CIEND=-1,40;CIPOS95=-3,4;CIEND95=0,0;MATEID=22366_1;EVENT=22366;SECONDARY;SU=12522;PE=12522;SR=0;ALG=PROD;AF=0.1248;NSAMP=3651;MSQ=60.86;AC=3651;AN=29246;NFAM=3470
chrX	58468083	540469_2	N	N[chrX:58467639[	1130.36	LOW	SVTYPE=BND;POS=58467639;STRANDS=-+:9;IMPRECISE;CIPOS=-10,306;CIEND=-395,9;CIPOS95=-2,90;CIEND95=-84,1;MATEID=540469_1;EVENT=540469;SECONDARY;SU=9;PE=9;SR=0;ALG=PROD;AF=0.001163;NSAMP=34;MSQ=15.57;RECLASSIFIED;AC=34;AN=29238;NFAM=34
chrX	58468192	610893_2	N	N]chrX:58454220]	26	LOW	SVTYPE=BND;POS=58468192;STRANDS=++:4;IMPRECISE;CIPOS=-10,514;CIEND=-10,453;CIPOS95=-1,164;CIEND95=-2,139;MATEID=610893_1;EVENT=610893;SECONDARY;SU=4;PE=4;SR=0;ALG=PROD;AF=3.42e-05;NSAMP=1;MSQ=6.83;AC=1;AN=29238;NFAM=1
chrX	58469516	540473_1	N	]chrX:58475094]N	1919.29	LOW	SVTYPE=BND;POS=58469516;STRANDS=-+:300;IMPRECISE;CIPOS=-9,16;CIEND=-10,171;CIPOS95=-2,2;CIEND95=-2,2;MATEID=540473_2;EVENT=540473;SU=300;PE=300;SR=0;ALG=PROD;AF=0.0006499;NSAMP=19;MSQ=72.87;RECLASSIFIED;AC=19;AN=29236;NFAM=19
chrX	58470067	540472_1	N	]chrX:58470833]N	584.19	LOW	SVTYPE=BND;POS=58470067;STRANDS=-+:18;IMPRECISE;CIPOS=-244,9;CIEND=-8,290;CIPOS95=-44,3;CIEND95=-1,70;MATEID=540472_2;EVENT=540472;SU=18;PE=18;SR=0;ALG=PROD;AF=0.0004447;NSAMP=13;MSQ=7.67;RECLASSIFIED;AC=13;AN=29236;NFAM=13
chrX	58470833	540472_2	N	N[chrX:58470067[	584.19	LOW	SVTYPE=BND;POS=58470067;STRANDS=-+:18;IMPRECISE;CIPOS=-8,290;CIEND=-244,9;CIPOS95=-1,70;CIEND95=-44,3;MATEID=540472_1;EVENT=540472;SECONDARY;SU=18;PE=18;SR=0;ALG=PROD;AF=0.0004447;NSAMP=13;MSQ=7.67;RECLASSIFIED;AC=13;AN=29236;NFAM=13
chrX	58471348	540475_1	N	]chrX:58472124]N	273.72	LOW	SVTYPE=BND;POS=58471348;STRANDS=-+:12;IMPRECISE;CIPOS=-285,9;CIEND=-10,241;CIPOS95=-71,1;CIEND95=-1,53;MATEID=540475_2;EVENT=540475;SU=12;PE=12;SR=0;ALG=PROD;AF=0.0002394;NSAMP=7;MSQ=15.04;RECLASSIFIED;AC=7;AN=29236;NFAM=7
chrX	58471372	540476	N	<DUP>	123.55	PASS	SVTYPE=DUP;POS=58471372;SVLEN=2647;END=58474019;STRANDS=-+:6;IMPRECISE;CIPOS=-241,9;CIEND=-10,269;CIPOS95=-88,2;CIEND95=-2,75;SU=6;PE=6;SR=0;ALG=PROD;AF=3.421e-05;NSAMP=1;MSQ=44.54;AC=1;AN=29234;NFAM=1
chrX	58472124	445941_1	N	N[chrX:58476991[	5305.53	PASS	SVTYPE=BND;POS=58472124;STRANDS=+-:249;IMPRECISE;CIPOS=-10,211;CIEND=-189,10;CIPOS95=-4,4;CIEND95=-3,3;MATEID=445941_2;EVENT=445941;SU=249;PE=249;SR=0;ALG=PROD;AF=0.0003078;NSAMP=8;MSQ=367.41;RECLASSIFIED;AC=9;AN=29238;NFAM=6
chrX	58472124	540475_2	N	N[chrX:58471348[	273.72	LOW	SVTYPE=BND;POS=58471348;STRANDS=-+:12;IMPRECISE;CIPOS=-10,241;CIEND=-285,9;CIPOS95=-1,53;CIEND95=-71,1;MATEID=540475_1;EVENT=540475;SECONDARY;SU=12;PE=12;SR=0;ALG=PROD;AF=0.0002394;NSAMP=7;MSQ=15.04;RECLASSIFIED;AC=7;AN=29236;NFAM=7
chrX	58472125	540468_2	N	N[chrX:58466581[	216.73	LOW	SVTYPE=BND;POS=58466581;STRANDS=-+:16;IMPRECISE;CIPOS=-10,9;CIEND=-10,9;CIPOS95=-1,2;CIEND95=-3,1;MATEID=540468_1;EVENT=540468;SECONDARY;SU=16;PE=15;SR=1;ALG=PROD;AF=3.42e-05;NSAMP=1;MSQ=160.78;RECLASSIFIED;AC=1;AN=29236;NFAM=1
chrX	58472420	540477	N	<DUP>	164.7	PASS	SVTYPE=DUP;POS=58472420;SVLEN=2778;END=58475198;STRANDS=-+:20;IMPRECISE;CIPOS=-455,9;CIEND=-10,376;CIPOS95=-54,2;CIEND95=-3,36;SU=20;PE=20;SR=0;ALG=PROD;AF=3.421e-05;NSAMP=1;MSQ=105.66;AC=1;AN=29234;NFAM=1
chrX	58473915	540478	N	<DUP>	199.23	PASS	SVTYPE=DUP;POS=58473915;SVLEN=1984;END=58475899;STRANDS=-+:15;IMPRECISE;CIPOS=-242,9;CIEND=-10,262;CIPOS95=-54,0;CIEND95=-1,39;SU=15;PE=15;SR=0;ALG=PROD;AF=0.0001026;NSAMP=3;MSQ=39.9;AC=3;AN=29234;NFAM=3
chrX	58474243	540480	N	<DUP>	252.88	PASS	SVTYPE=DUP;POS=58474243;SVLEN=5720;END=58479963;STRANDS=-+:17;IMPRECISE;CIPOS=-81,29;CIEND=-30,308;CIPOS95=-22,22;CIEND95=-30,33;SU=17;PE=17;SR=0;ALG=PROD;AF=6.84e-05;NSAMP=2;MSQ=84.37;AC=2;AN=29238;NFAM=2
chrX	58474647	445942_1	N	N[chrX:58474769[	1035.47	LOW	SVTYPE=BND;POS=58474647;STRANDS=+-:18;CIPOS=-10,9;CIEND=-10,9;CIPOS95=0,0;CIEND95=0,0;MATEID=445942_2;EVENT=445942;SU=18;PE=0;SR=18;ALG=PROD;AF=0.0004446;NSAMP=11;MSQ=91.21;RECLASSIFIED;AC=13;AN=29238;NFAM=4
chrX	58474769	445942_2	N	]chrX:58474647]N	1035.47	LOW	SVTYPE=BND;POS=58474647;STRANDS=+-:18;CIPOS=-10,9;CIEND=-10,9;CIPOS95=0,0;CIEND95=0,0;MATEID=445942_1;EVENT=445942;SECONDARY;SU=18;PE=0;SR=18;ALG=PROD;AF=0.0004446;NSAMP=11;MSQ=91.21;RECLASSIFIED;AC=13;AN=29238;NFAM=4
chrX	58475094	540473_2	N	N[chrX:58469516[	1919.29	LOW	SVTYPE=BND;POS=58469516;STRANDS=-+:300;IMPRECISE;CIPOS=-10,171;CIEND=-9,16;CIPOS95=-2,2;CIEND95=-2,2;MATEID=540473_1;EVENT=540473;SECONDARY;SU=300;PE=300;SR=0;ALG=PROD;AF=0.0006499;NSAMP=19;MSQ=72.87;RECLASSIFIED;AC=19;AN=29236;NFAM=19
chrX	58476991	445941_2	N	]chrX:58472124]N	5305.53	PASS	SVTYPE=BND;POS=58472124;STRANDS=+-:249;IMPRECISE;CIPOS=-189,10;CIEND=-10,211;CIPOS95=-3,3;CIEND95=-4,4;MATEID=445941_1;EVENT=445941;SECONDARY;SU=249;PE=249;SR=0;ALG=PROD;AF=0.0003078;NSAMP=8;MSQ=367.41;RECLASSIFIED;AC=9;AN=29238;NFAM=6
chrX	58477059	58831_2	N	N[chr20:28213761[	109.19	LOW	SVTYPE=BND;POS=58477059;STRANDS=-+:4;CIPOS=-9,8;CIEND=-9,8;CIPOS95=0,0;CIEND95=0,0;MATEID=58831_1;EVENT=58831;SECONDARY;SU=4;PE=0;SR=4;ALG=PROD;AF=0.0001026;NSAMP=3;MSQ=25.95;AC=3;AN=29244;NFAM=3
chrX	58477316	445944_1	N	N[chrX:58477453[	314.05	LOW	SVTYPE=BND;POS=58477316;STRANDS=+-:6;CIPOS=-6,5;CIEND=-6,5;CIPOS95=0,0;CIEND95=0,0;MATEID=445944_2;EVENT=445944;SU=6;PE=0;SR=6;ALG=PROD;AF=6.839e-05;NSAMP=2;MSQ=148.31;RECLASSIFIED;AC=2;AN=29242;NFAM=2
chrX	58477453	445944_2	N	]chrX:58477316]N	314.05	LOW	SVTYPE=BND;POS=58477316;STRANDS=+-:6;CIPOS=-6,5;CIEND=-6,5;CIPOS95=0,0;CIEND95=0,0;MATEID=445944_1;EVENT=445944;SECONDARY;SU=6;PE=0;SR=6;ALG=PROD;AF=6.839e-05;NSAMP=2;MSQ=148.31;RECLASSIFIED;AC=2;AN=29242;NFAM=2
chrX	58479790	445947_1	N	N[chrX:58498020[	273.68	LOW	SVTYPE=BND;POS=58479790;STRANDS=+-:11;IMPRECISE;CIPOS=-10,434;CIEND=-608,9;CIPOS95=-2,66;CIEND95=-64,1;MATEID=445947_2;EVENT=445947;SU=11;PE=11;SR=0;ALG=PROD;AF=0.0001026;NSAMP=2;MSQ=33.59;RECLASSIFIED;AC=3;AN=29238;NFAM=2
chrX	58479826	445948_1	N	N[chrX:58507273[	728.79	LOW	SVTYPE=BND;POS=58479826;STRANDS=+-:37;IMPRECISE;CIPOS=-30,195;CIEND=-263,29;CIPOS95=-22,22;CIEND95=-21,21;MATEID=445948_2;EVENT=445948;SU=37;PE=37;SR=0;ALG=PROD;AF=0.0001026;NSAMP=2;MSQ=195.03;RECLASSIFIED;AC=3;AN=29246;NFAM=2
chrX	58480093	22367_2	N	[chr10:41823041[N	4694.19	LOW	SVTYPE=BND;POS=58480093;STRANDS=--:4;IMPRECISE;CIPOS=-629,9;CIEND=-650,9;CIPOS95=-207,1;CIEND95=-206,1;MATEID=22367_1;EVENT=22367;SECONDARY;SU=4;PE=4;SR=0;ALG=PROD;AF=0.003556;NSAMP=104;MSQ=23.05;AC=104;AN=29246;NFAM=104
chrX	58480121	41254_2	N	[chr19:27369404[N	6.58	LOW	SVTYPE=BND;POS=58480121;STRANDS=--:6;IMPRECISE;CIPOS=-489,9;CIEND=-469,9;CIPOS95=-133,1;CIEND95=-121,1;MATEID=41254_1;EVENT=41254;SECONDARY;SU=6;PE=6;SR=0;ALG=PROD;AF=3.419e-05;NSAMP=1;MSQ=6.58;AC=1;AN=29246;NFAM=1
chrX	58480308	445949_1	N	N[chrX:58495965[	262.76	LOW	SVTYPE=BND;POS=58480308;STRANDS=+-:5;IMPRECISE;CIPOS=-10,400;CIEND=-434,9;CIPOS95=-2,107;CIEND95=-106,1;MATEID=445949_2;EVENT=445949;SU=5;PE=5;SR=0;ALG=PROD;AF=0.0001026;NSAMP=3;MSQ=50.96;RECLASSIFIED;AC=3;AN=29242;NFAM=3
chrX	58480324	445950_1	N	N[chrX:58499807[	300.64	LOW	SVTYPE=BND;POS=58480324;STRANDS=+-:19;IMPRECISE;CIPOS=-43,484;CIEND=-518,79;CIPOS95=-43,159;CIEND95=-127,79;MATEID=445950_2;EVENT=445950;SU=19;PE=19;SR=0;ALG=SUM;AF=0.0002394;NSAMP=7;MSQ=38.65;RECLASSIFIED;AC=7;AN=29240;NFAM=7
chrX	58485229	540481_1	N	]chrX:58504836]N	3607.44	LOW	SVTYPE=BND;POS=58485229;STRANDS=-+:228;IMPRECISE;CIPOS=-89,15;CIEND=-25,313;CIPOS95=-6,6;CIEND95=-15,15;MATEID=540481_2;EVENT=540481;SU=228;PE=228;SR=0;ALG=PROD;AF=0.0013;NSAMP=36;MSQ=46.07;RECLASSIFIED;AC=38;AN=29238;NFAM=34
chrX	58485392	41071_2	N	N]chr19:27370108]	712693	LOW	SVTYPE=BND;POS=58485392;STRANDS=++:12262;IMPRECISE;CIPOS=-81,897;CIEND=-350,781;CIPOS95=-81,180;CIEND95=-146,146;MATEID=41071_1;EVENT=41071;SECONDARY;SU=12262;PE=12262;SR=0;ALG=SUM;AF=0.243;NSAMP=7108;MSQ=64.44;RETAINED;AC=7108;AN=29246;NFAM=6746
chrX	58485432	445951_1	N	N[chrX:58498644[	9515.27	LOW	SVTYPE=BND;POS=58485432;STRANDS=+-:57;IMPRECISE;CIPOS=-30,344;CIEND=-309,34;CIPOS95=-30,34;CIEND95=-31,31;MATEID=445951_2;EVENT=445951;SU=57;PE=57;SR=0;ALG=PROD;AF=0.0001036;NSAMP=3;MSQ=214.55;RECLASSIFIED;AC=3;AN=28958;NFAM=3
chrX	58486169	22368_2	N	N[chr10:40607182[	8526.72	LOW	SVTYPE=BND;POS=58486169;STRANDS=-+:5;IMPRECISE;CIPOS=-9,6;CIEND=-10,9;CIPOS95=-1,0;CIEND95=0,0;MATEID=22368_1;EVENT=22368;SECONDARY;SU=5;PE=0;SR=5;ALG=PROD;AF=3.499e-05;NSAMP=1;MSQ=68.88;AC=1;AN=28580;NFAM=1
chrX	58488879	445953_1	N	N[chrX:58499811[	15280.8	LOW	SVTYPE=BND;POS=58488879;STRANDS=+-:33;IMPRECISE;CIPOS=-33,385;CIEND=-507,33;CIPOS95=-33,44;CIEND95=-92,33;MATEID=445953_2;EVENT=445953;SU=33;PE=33;SR=0;ALG=PROD;AF=0.0001417;NSAMP=4;MSQ=45.05;RECLASSIFIED;AC=4;AN=28220;NFAM=3
chrX	58488987	445952_1	N	N[chrX:58490033[	25617.9	LOW	SVTYPE=BND;POS=58488987;STRANDS=+-:5;IMPRECISE;CIPOS=-10,534;CIEND=-673,9;CIPOS95=-2,196;CIEND95=-207,2;MATEID=445952_2;EVENT=445952;SU=5;PE=5;SR=0;ALG=PROD;AF=3.557e-05;NSAMP=1;MSQ=4.64;RECLASSIFIED;AC=1;AN=28114;NFAM=1
chrX	58488988	540483_1	N	]chrX:58495204]N	31115.8	LOW	SVTYPE=BND;POS=58488988;STRANDS=-+:13;IMPRECISE;CIPOS=-388,9;CIEND=-10,301;CIPOS95=-95,1;CIEND95=-3,43;MATEID=540483_2;EVENT=540483;SU=13;PE=13;SR=0;ALG=PROD;AF=0.003271;NSAMP=47;MSQ=21.8;RECLASSIFIED;AC=92;AN=28130;NFAM=47
chrX	58489078	540484_1	N	]chrX:58506869]N	1777	LOW	SVTYPE=BND;POS=58489078;STRANDS=-+:168;CIPOS=-10,4;CIEND=-6,8;CIPOS95=0,0;CIEND95=0,0;MATEID=540484_2;EVENT=540484;SU=168;PE=142;SR=26;ALG=PROD;AF=0.0003761;NSAMP=9;MSQ=191.08;RECLASSIFIED;AC=11;AN=29246;NFAM=6
chrX	58490033	445952_2	N	]chrX:58488987]N	25617.9	LOW	SVTYPE=BND;POS=58488987;STRANDS=+-:5;IMPRECISE;CIPOS=-673,9;CIEND=-10,534;CIPOS95=-207,2;CIEND95=-2,196;MATEID=445952_1;EVENT=445952;SECONDARY;SU=5;PE=5;SR=0;ALG=PROD;AF=3.557e-05;NSAMP=1;MSQ=4.64;RECLASSIFIED;AC=1;AN=28114;NFAM=1
chrX	58490510	540485_1	N	]chrX:58498316]N	13757.2	LOW	SVTYPE=BND;POS=58490510;STRANDS=-+:30;IMPRECISE;CIPOS=-317,29;CIEND=-30,102;CIPOS95=-20,20;CIEND95=-17,17;MATEID=540485_2;EVENT=540485;SU=30;PE=30;SR=0;ALG=PROD;AF=0.00134;NSAMP=18;MSQ=30.6;RECLASSIFIED;AC=30;AN=22384;NFAM=18
chrX	58490540	22369_2	N	]chr10:39409640]N	542504	LOW	SVTYPE=BND;POS=58490540;STRANDS=+-:5;IMPRECISE;CIPOS=-231,9;CIEND=-10,393;CIPOS95=-43,3;CIEND95=-2,107;MATEID=22369_1;EVENT=22369;SECONDARY;SU=5;PE=5;SR=0;ALG=PROD;AF=0.2141;NSAMP=6257;MSQ=48.82;AC=6258;AN=29228;NFAM=5848
chrX	58491050	22370_2	N	]chr10:39409787]N	1.28085e+06	LOW	SVTYPE=BND;POS=58491050;STRANDS=+-:4;IMPRECISE;CIPOS=-10,9;CIEND=-10,9;CIPOS95=-3,1;CIEND95=-3,3;MATEID=22370_1;EVENT=22370;SECONDARY;SU=4;PE=3;SR=1;ALG=PROD;AF=0.4898;NSAMP=10423;MSQ=71.61;AC=14222;AN=29036;NFAM=9671
chrX	58492912	540486_1	N	]chrX:58493719]N	6846.76	LOW	SVTYPE=BND;POS=58492912;STRANDS=-+:15;IMPRECISE;CIPOS=-395,9;CIEND=-10,454;CIPOS95=-90,2;CIEND95=-2,75;MATEID=540486_2;EVENT=540486;SU=15;PE=15;SR=0;ALG=PROD;AF=0.0007208;NSAMP=14;MSQ=10.54;RECLASSIFIED;AC=15;AN=20810;NFAM=14
chrX	58493703	540367_2	N	N[chrX:57835682[	283.31	LOW	SVTYPE=BND;POS=57835682;STRANDS=-+:13;IMPRECISE;CIPOS=-10,376;CIEND=-408,9;CIPOS95=-2,78;CIEND95=-111,0;MATEID=540367_1;EVENT=540367;SECONDARY;SU=13;PE=13;SR=0;ALG=PROD;AF=0.0001368;NSAMP=4;MSQ=36.66;RECLASSIFIED;AC=4;AN=29246;NFAM=4
chrX	58493719	540486_2	N	N[chrX:58492912[	6846.76	LOW	SVTYPE=BND;POS=58492912;STRANDS=-+:15;IMPRECISE;CIPOS=-10,454;CIEND=-395,9;CIPOS95=-2,75;CIEND95=-90,2;MATEID=540486_1;EVENT=540486;SECONDARY;SU=15;PE=15;SR=0;ALG=PROD;AF=0.0007208;NSAMP=14;MSQ=10.54;RECLASSIFIED;AC=15;AN=20810;NFAM=14
chrX	58495011	445955_1	N	N[chrX:58496273[	22451.1	PASS	SVTYPE=BND;POS=58495011;STRANDS=+-:124;IMPRECISE;CIPOS=-30,289;CIEND=-180,29;CIPOS95=-10,10;CIEND95=-5,5;MATEID=445955_2;EVENT=445955;SU=124;PE=124;SR=0;ALG=PROD;AF=0.0003829;NSAMP=7;MSQ=390.87;RECLASSIFIED;AC=10;AN=26114;NFAM=3
chrX	58495204	540483_2	N	N[chrX:58488988[	31115.8	LOW	SVTYPE=BND;POS=58488988;STRANDS=-+:13;IMPRECISE;CIPOS=-10,301;CIEND=-388,9;CIPOS95=-3,43;CIEND95=-95,1;MATEID=540483_1;EVENT=540483;SECONDARY;SU=13;PE=13;SR=0;ALG=PROD;AF=0.003271;NSAMP=47;MSQ=21.8;RECLASSIFIED;AC=92;AN=28130;NFAM=47
chrX	58495965	445949_2	N	]chrX:58480308]N	262.76	LOW	SVTYPE=BND;POS=58480308;STRANDS=+-:5;IMPRECISE;CIPOS=-434,9;CIEND=-10,400;CIPOS95=-106,1;CIEND95=-2,107;MATEID=445949_1;EVENT=445949;SECONDARY;SU=5;PE=5;SR=0;ALG=PROD;AF=0.0001026;NSAMP=3;MSQ=50.96;RECLASSIFIED;AC=3;AN=29242;NFAM=3
chrX	58496273	445955_2	N	]chrX:58495011]N	22451.1	PASS	SVTYPE=BND;POS=58495011;STRANDS=+-:124;IMPRECISE;CIPOS=-180,29;CIEND=-30,289;CIPOS95=-5,5;CIEND95=-10,10;MATEID=445955_1;EVENT=445955;SECONDARY;SU=124;PE=124;SR=0;ALG=PROD;AF=0.0003829;NSAMP=7;MSQ=390.87;RECLASSIFIED;AC=10;AN=26114;NFAM=3
chrX	58498018	540488	N	<DUP>	818.92	PASS	SVTYPE=DUP;POS=58498018;SVLEN=27239;END=58525257;STRANDS=-+:12;IMPRECISE;CIPOS=-382,9;CIEND=-10,298;CIPOS95=-57,2;CIEND95=-2,47;SU=12;PE=12;SR=0;ALG=PROD;AF=3.42e-05;NSAMP=1;MSQ=120.29;AC=1;AN=29244;NFAM=1
chrX	58498020	445947_2	N	]chrX:58479790]N	273.68	LOW	SVTYPE=BND;POS=58479790;STRANDS=+-:11;IMPRECISE;CIPOS=-608,9;CIEND=-10,434;CIPOS95=-64,1;CIEND95=-2,66;MATEID=445947_1;EVENT=445947;SECONDARY;SU=11;PE=11;SR=0;ALG=PROD;AF=0.0001026;NSAMP=2;MSQ=33.59;RECLASSIFIED;AC=3;AN=29238;NFAM=2
chrX	58498316	540485_2	N	N[chrX:58490510[	13757.2	LOW	SVTYPE=BND;POS=58490510;STRANDS=-+:30;IMPRECISE;CIPOS=-30,102;CIEND=-317,29;CIPOS95=-17,17;CIEND95=-20,20;MATEID=540485_1;EVENT=540485;SECONDARY;SU=30;PE=30;SR=0;ALG=PROD;AF=0.00134;NSAMP=18;MSQ=30.6;RECLASSIFIED;AC=30;AN=22384;NFAM=18
chrX	58498644	445951_2	N	]chrX:58485432]N	9515.27	LOW	SVTYPE=BND;POS=58485432;STRANDS=+-:57;IMPRECISE;CIPOS=-309,34;CIEND=-30,344;CIPOS95=-31,31;CIEND95=-30,34;MATEID=445951_1;EVENT=445951;SECONDARY;SU=57;PE=57;SR=0;ALG=PROD;AF=0.0001036;NSAMP=3;MSQ=214.55;RECLASSIFIED;AC=3;AN=28958;NFAM=3
chrX	58499005	445957_1	N	N[chrX:58505893[	8224.98	LOW	SVTYPE=BND;POS=58499005;STRANDS=+-:235;IMPRECISE;CIPOS=-12,188;CIEND=-72,19;CIPOS95=-4,4;CIEND95=-3,3;MATEID=445957_2;EVENT=445957;SU=235;PE=235;SR=0;ALG=PROD;AF=0.006814;NSAMP=199;MSQ=30.24;RECLASSIFIED;AC=199;AN=29204;NFAM=198
chrX	58499807	445950_2	N	]chrX:58480324]N	300.64	LOW	SVTYPE=BND;POS=58480324;STRANDS=+-:19;IMPRECISE;CIPOS=-518,79;CIEND=-43,484;CIPOS95=-127,79;CIEND95=-43,159;MATEID=445950_1;EVENT=445950;SECONDARY;SU=19;PE=19;SR=0;ALG=SUM;AF=0.0002394;NSAMP=7;MSQ=38.65;RECLASSIFIED;AC=7;AN=29240;NFAM=7
chrX	58499811	445953_2	N	]chrX:58488879]N	15280.8	LOW	SVTYPE=BND;POS=58488879;STRANDS=+-:33;IMPRECISE;CIPOS=-507,33;CIEND=-33,385;CIPOS95=-92,33;CIEND95=-33,44;MATEID=445953_1;EVENT=445953;SECONDARY;SU=33;PE=33;SR=0;ALG=PROD;AF=0.0001417;NSAMP=4;MSQ=45.05;RECLASSIFIED;AC=4;AN=28220;NFAM=3
chrX	58504836	540481_2	N	N[chrX:58485229[	3607.44	LOW	SVTYPE=BND;POS=58485229;STRANDS=-+:228;IMPRECISE;CIPOS=-25,313;CIEND=-89,15;CIPOS95=-15,15;CIEND95=-6,6;MATEID=540481_1;EVENT=540481;SECONDARY;SU=228;PE=228;SR=0;ALG=PROD;AF=0.0013;NSAMP=36;MSQ=46.07;RECLASSIFIED;AC=38;AN=29238;NFAM=34
chrX	58505865	540489_1	N	]chrX:58506811]N	2617.52	LOW	SVTYPE=BND;POS=58505865;STRANDS=-+:13;IMPRECISE;CIPOS=-352,9;CIEND=-10,535;CIPOS95=-105,2;CIEND95=-2,98;MATEID=540489_2;EVENT=540489;SU=13;PE=13;SR=0;ALG=PROD;AF=0.002328;NSAMP=68;MSQ=10.92;RECLASSIFIED;AC=68;AN=29208;NFAM=68
chrX	58505893	445957_2	N	]chrX:58499005]N	8224.98	LOW	SVTYPE=BND;POS=58499005;STRANDS=+-:235;IMPRECISE;CIPOS=-72,19;CIEND=-12,188;CIPOS95=-3,3;CIEND95=-4,4;MATEID=445957_1;EVENT=445957;SECONDARY;SU=235;PE=235;SR=0;ALG=PROD;AF=0.006814;NSAMP=199;MSQ=30.24;RECLASSIFIED;AC=199;AN=29204;NFAM=198
chrX	58506500	540490_1	N	]chrX:58507571]N	331.7	LOW	SVTYPE=BND;POS=58506500;STRANDS=-+:14;IMPRECISE;CIPOS=-10,9;CIEND=-10,9;CIPOS95=-3,1;CIEND95=-1,2;MATEID=540490_2;EVENT=540490;SU=14;PE=13;SR=1;ALG=PROD;AF=0.0001369;NSAMP=4;MSQ=4.87;RECLASSIFIED;AC=4;AN=29216;NFAM=4
chrX	58506751	540491	N	<DUP>	429.55	PASS	SVTYPE=DUP;POS=58506751;SVLEN=1431;END=58508182;STRANDS=-+:20;IMPRECISE;CIPOS=-250,9;CIEND=-10,249;CIPOS95=-39,1;CIEND95=-3,41;SU=20;PE=20;SR=0;ALG=PROD;AF=0.0001028;NSAMP=3;MSQ=11.5;AC=3;AN=29192;NFAM=3
chrX	58506811	540489_2	N	N[chrX:58505865[	2617.52	LOW	SVTYPE=BND;POS=58505865;STRANDS=-+:13;IMPRECISE;CIPOS=-10,535;CIEND=-352,9;CIPOS95=-2,98;CIEND95=-105,2;MATEID=540489_1;EVENT=540489;SECONDARY;SU=13;PE=13;SR=0;ALG=PROD;AF=0.002328;NSAMP=68;MSQ=10.92;RECLASSIFIED;AC=68;AN=29208;NFAM=68
chrX	58506869	445959_1	N	N[chrX:58508304[	78.21	LOW	SVTYPE=BND;POS=58506869;STRANDS=+-:4;IMPRECISE;CIPOS=-10,795;CIEND=-796,9;CIPOS95=-2,404;CIEND95=-404,2;MATEID=445959_2;EVENT=445959;SU=4;PE=4;SR=0;ALG=PROD;AF=0.0001027;NSAMP=3;MSQ=9.82;RECLASSIFIED;AC=3;AN=29208;NFAM=3
chrX	58506869	540484_2	N	N[chrX:58489078[	1777	LOW	SVTYPE=BND;POS=58489078;STRANDS=-+:168;CIPOS=-6,8;CIEND=-10,4;CIPOS95=0,0;CIEND95=0,0;MATEID=540484_1;EVENT=540484;SECONDARY;SU=168;PE=142;SR=26;ALG=PROD;AF=0.0003761;NSAMP=9;MSQ=191.08;RECLASSIFIED;AC=11;AN=29246;NFAM=6
chrX	58507273	445948_2	N	]chrX:58479826]N	728.79	LOW	SVTYPE=BND;POS=58479826;STRANDS=+-:37;IMPRECISE;CIPOS=-263,29;CIEND=-30,195;CIPOS95=-21,21;CIEND95=-22,22;MATEID=445948_1;EVENT=445948;SECONDARY;SU=37;PE=37;SR=0;ALG=PROD;AF=0.0001026;NSAMP=2;MSQ=195.03;RECLASSIFIED;AC=3;AN=29246;NFAM=2
chrX	58507433	540492_1	N	]chrX:58508198]N	427.98	LOW	SVTYPE=BND;POS=58507433;STRANDS=-+:19;IMPRECISE;CIPOS=-231,9;CIEND=-10,183;CIPOS95=-50,2;CIEND95=-3,35;MATEID=540492_2;EVENT=540492;SU=19;PE=19;SR=0;ALG=PROD;AF=0.0002052;NSAMP=6;MSQ=28.58;RECLASSIFIED;AC=6;AN=29246;NFAM=6
chrX	58507571	540490_2	N	N[chrX:58506500[	331.7	LOW	SVTYPE=BND;POS=58506500;STRANDS=-+:14;IMPRECISE;CIPOS=-10,9;CIEND=-10,9;CIPOS95=-1,2;CIEND95=-3,1;MATEID=540490_1;EVENT=540490;SECONDARY;SU=14;PE=13;SR=1;ALG=PROD;AF=0.0001369;NSAMP=4;MSQ=4.87;RECLASSIFIED;AC=4;AN=29216;NFAM=4
chrX	58508198	540492_2	N	N[chrX:58507433[	427.98	LOW	SVTYPE=BND;POS=58507433;STRANDS=-+:19;IMPRECISE;CIPOS=-10,183;CIEND=-231,9;CIPOS95=-3,35;CIEND95=-50,2;MATEID=540492_1;EVENT=540492;SECONDARY;SU=19;PE=19;SR=0;ALG=PROD;AF=0.0002052;NSAMP=6;MSQ=28.58;RECLASSIFIED;AC=6;AN=29246;NFAM=6
chrX	58508304	445959_2	N	]chrX:58506869]N	78.21	LOW	SVTYPE=BND;POS=58506869;STRANDS=+-:4;IMPRECISE;CIPOS=-796,9;CIEND=-10,795;CIPOS95=-404,2;CIEND95=-2,404;MATEID=445959_1;EVENT=445959;SECONDARY;SU=4;PE=4;SR=0;ALG=PROD;AF=0.0001027;NSAMP=3;MSQ=9.82;RECLASSIFIED;AC=3;AN=29208;NFAM=3
chrX	58508551	540493_1	N	]chrX:58509334]N	1656.88	LOW	SVTYPE=BND;POS=58508551;STRANDS=-+:6;IMPRECISE;CIPOS=-397,9;CIEND=-10,504;CIPOS95=-82,3;CIEND95=-2,95;MATEID=540493_2;EVENT=540493;SU=6;PE=6;SR=0;ALG=PROD;AF=0.0013;NSAMP=38;MSQ=9.82;RECLASSIFIED;AC=38;AN=29232;NFAM=38
chrX	58508721	540494_1	N	]chrX:58519729]N	2379.79	LOW	SVTYPE=BND;POS=58508721;STRANDS=-+:4;IMPRECISE;CIPOS=-9,8;CIEND=-7,0;CIPOS95=0,0;CIEND95=-7,0;MATEID=540494_2;EVENT=540494;SU=4;PE=0;SR=4;ALG=PROD;AF=0.004684;NSAMP=137;MSQ=13.95;RECLASSIFIED;AC=137;AN=29246;NFAM=137
chrX	58509334	540493_2	N	N[chrX:58508551[	1656.88	LOW	SVTYPE=BND;POS=58508551;STRANDS=-+:6;IMPRECISE;CIPOS=-10,504;CIEND=-397,9;CIPOS95=-2,95;CIEND95=-82,3;MATEID=540493_1;EVENT=540493;SECONDARY;SU=6;PE=6;SR=0;ALG=PROD;AF=0.0013;NSAMP=38;MSQ=9.82;RECLASSIFIED;AC=38;AN=29232;NFAM=38
chrX	58509714	59552_2	N	N]chr21:5320769]	256.88	LOW	SVTYPE=BND;POS=58509714;STRANDS=++:4;IMPRECISE;CIPOS=-10,639;CIEND=-10,598;CIPOS95=-1,220;CIEND95=-1,200;MATEID=59552_1;EVENT=59552;SECONDARY;SU=4;PE=4;SR=0;ALG=PROD;AF=0.0002052;NSAMP=6;MSQ=11.19;AC=6;AN=29246;NFAM=6
chrX	58509942	58832_2	N	]chr20:29841511]N	142519	LOW	SVTYPE=BND;POS=58509942;STRANDS=+-:6230;IMPRECISE;CIPOS=-117,9;CIEND=-14,192;CIPOS95=-1,1;CIEND95=-5,5;MATEID=58832_1;EVENT=58832;SECONDARY;SU=6230;PE=6230;SR=0;ALG=PROD;AF=0.06763;NSAMP=1978;MSQ=44.39;AC=1978;AN=29246;NFAM=1904
chrX	58509967	72133_2	N	N]chr3:90394604]	982.15	LOW	SVTYPE=BND;POS=58509967;STRANDS=++:101;IMPRECISE;CIPOS=-54,616;CIEND=-66,646;CIPOS95=-54,151;CIEND95=-66,151;MATEID=72133_1;EVENT=72133;SECONDARY;SU=101;PE=101;SR=0;ALG=SUM;AF=0.000718;NSAMP=21;MSQ=34.69;AC=21;AN=29246;NFAM=20
chrX	58509980	38014_2	N	[chr16:34209901[N	21217.9	LOW	SVTYPE=BND;POS=58509980;STRANDS=--:556;IMPRECISE;CIPOS=-927,52;CIEND=-1126,60;CIPOS95=-98,52;CIEND95=-138,60;MATEID=38014_1;EVENT=38014;SECONDARY;SU=556;PE=556;SR=0;ALG=SUM;AF=0.02028;NSAMP=593;MSQ=25.73;AC=593;AN=29246;NFAM=586
chrX	58509982	540495	N	<DUP>	176.99	PASS	SVTYPE=DUP;POS=58509982;SVLEN=7847;END=58517829;STRANDS=-+:9;IMPRECISE;CIPOS=-375,5;CIEND=-10,296;CIPOS95=-128,0;CIEND95=-1,65;SU=9;PE=9;SR=0;ALG=PROD;AF=0.0001026;NSAMP=2;MSQ=55.09;AC=3;AN=29246;NFAM=2
chrX	58509983	41255_2	N	[chr19:27336829[N	1727.31	LOW	SVTYPE=BND;POS=58509983;STRANDS=--:61;IMPRECISE;CIPOS=-315,29;CIEND=-482,9;CIPOS95=-12,12;CIEND95=-74,9;MATEID=41255_1;EVENT=41255;SECONDARY;SU=61;PE=61;SR=0;ALG=PROD;AF=0.002325;NSAMP=68;MSQ=20.96;AC=68;AN=29246;NFAM=68
chrX	58510091	91540_2	N	N]chr5:50221923]	558.31	LOW	SVTYPE=BND;POS=58510091;STRANDS=++:4;IMPRECISE;CIPOS=-10,144;CIEND=-10,438;CIPOS95=-3,50;CIEND95=-1,137;MATEID=91540_1;EVENT=91540;SECONDARY;SU=4;PE=4;SR=0;ALG=PROD;AF=0.0006839;NSAMP=20;MSQ=22.91;AC=20;AN=29246;NFAM=20
chrX	58510095	36444_2	N	N[chr15:17036916[	2050.99	LOW	SVTYPE=BND;POS=58510095;STRANDS=-+:69;IMPRECISE;CIPOS=-24,380;CIEND=-514,9;CIPOS95=-21,21;CIEND95=-99,9;MATEID=36444_1;EVENT=36444;SECONDARY;SU=69;PE=69;SR=0;ALG=PROD;AF=0.002393;NSAMP=70;MSQ=22.19;AC=70;AN=29246;NFAM=70
chrX	58510098	58833_2	N	N]chr20:30939768]	474.82	LOW	SVTYPE=BND;POS=58510098;STRANDS=++:35;IMPRECISE;CIPOS=-30,264;CIEND=-11,398;CIPOS95=-15,15;CIEND95=-11,79;MATEID=58833_1;EVENT=58833;SECONDARY;SU=35;PE=35;SR=0;ALG=PROD;AF=0.0004445;NSAMP=13;MSQ=33.9;AC=13;AN=29246;NFAM=13
chrX	58510099	445961_1	N	N[chrX:62653368[	3731.23	LOW	SVTYPE=BND;POS=58510099;STRANDS=+-:41;IMPRECISE;CIPOS=-25,475;CIEND=-670,8;CIPOS95=-25,46;CIEND95=-125,8;MATEID=445961_2;EVENT=445961;SU=41;PE=41;SR=0;ALG=PROD;AF=0.003351;NSAMP=98;MSQ=19.45;RECLASSIFIED;AC=98;AN=29246;NFAM=98
chrX	58518297	29977_2	N	N[chr12:37759993[	91.04	LOW	SVTYPE=BND;POS=58518297;STRANDS=-+:6;CIPOS=-6,5;CIEND=-6,5;CIPOS95=0,0;CIEND95=0,0;MATEID=29977_1;EVENT=29977;SECONDARY;SU=6;PE=0;SR=6;ALG=PROD;AF=3.419e-05;NSAMP=1;MSQ=9.36;AC=1;AN=29246;NFAM=1
chrX	58518586	540496	N	<DUP>	394.59	PASS	SVTYPE=DUP;POS=58518586;SVLEN=2302;END=58520888;STRANDS=-+:32;IMPRECISE;CIPOS=-112,29;CIEND=-30,265;CIPOS95=-25,25;CIEND95=-19,19;SU=32;PE=32;SR=0;ALG=PROD;AF=6.839e-05;NSAMP=2;MSQ=71.75;AC=2;AN=29246;NFAM=2
chrX	58518727	540498	N	<DUP>	470.07	PASS	SVTYPE=DUP;POS=58518727;SVLEN=8117;END=58526844;STRANDS=-+:47;IMPRECISE;CIPOS=-207,29;CIEND=-30,182;CIPOS95=-14,14;CIEND95=-16,16;SU=47;PE=47;SR=0;ALG=PROD;AF=0.0001368;NSAMP=3;MSQ=141.95;AC=4;AN=29246;NFAM=2
chrX	58519001	540499	N	<DUP>	294.45	PASS	SVTYPE=DUP;POS=58519001;SVLEN=4125;END=58523126;STRANDS=-+:6;IMPRECISE;CIPOS=-172,9;CIEND=-10,326;CIPOS95=-50,3;CIEND95=-1,98;SU=6;PE=6;SR=0;ALG=PROD;AF=3.419e-05;NSAMP=1;MSQ=57.84;AC=1;AN=29246;NFAM=1
chrX	58519456	445966	N	<DEL>	561.35	PASS	SVTYPE=DEL;POS=58519456;SVLEN=-4720;END=58524176;STRANDS=+-:19;CIPOS=-7,6;CIEND=-7,2;CIPOS95=0,0;CIEND95=0,0;SU=19;PE=14;SR=5;ALG=PROD;AF=6.839e-05;NSAMP=1;MSQ=561.31;AC=2;AN=29246;NFAM=1
chrX	58519499	445965_1	N	N[chrX:58523651[	10691	LOW	SVTYPE=BND;POS=58519499;STRANDS=+-:4;IMPRECISE;CIPOS=-10,569;CIEND=-598,9;CIPOS95=-1,206;CIEND95=-200,1;MATEID=445965_2;EVENT=445965;SU=4;PE=4;SR=0;ALG=PROD;AF=0.008856;NSAMP=258;MSQ=21.76;RECLASSIFIED;AC=259;AN=29246;NFAM=256
chrX	58519729	540494_2	N	N[chrX:58508721[	2379.79	LOW	SVTYPE=BND;POS=58508721;STRANDS=-+:4;IMPRECISE;CIPOS=-7,0;CIEND=-9,8;CIPOS95=-7,0;CIEND95=0,0;MATEID=540494_1;EVENT=540494;SECONDARY;SU=4;PE=0;SR=4;ALG=PROD;AF=0.004684;NSAMP=137;MSQ=13.95;RECLASSIFIED;AC=137;AN=29246;NFAM=137
chrX	58521106	540500_1	N	]chrX:58521700]N	334.33	LOW	SVTYPE=BND;POS=58521106;STRANDS=-+:6;IMPRECISE;CIPOS=-350,9;CIEND=-10,399;CIPOS95=-76,2;CIEND95=-2,111;MATEID=540500_2;EVENT=540500;SU=6;PE=6;SR=0;ALG=PROD;AF=0.0003762;NSAMP=11;MSQ=11.07;RECLASSIFIED;AC=11;AN=29242;NFAM=11
chrX	58521700	540500_2	N	N[chrX:58521106[	334.33	LOW	SVTYPE=BND;POS=58521106;STRANDS=-+:6;IMPRECISE;CIPOS=-10,399;CIEND=-350,9;CIPOS95=-2,111;CIEND95=-76,2;MATEID=540500_1;EVENT=540500;SECONDARY;SU=6;PE=6;SR=0;ALG=PROD;AF=0.0003762;NSAMP=11;MSQ=11.07;RECLASSIFIED;AC=11;AN=29242;NFAM=11
chrX	58521741	82559_2	N	[chr4:109327069[N	1438.97	LOW	SVTYPE=BND;POS=58521741;STRANDS=--:125;IMPRECISE;CIPOS=-262,9;CIEND=-383,2;CIPOS95=-6,6;CIEND95=-59,2;MATEID=82559_1;EVENT=82559;SECONDARY;SU=125;PE=125;SR=0;ALG=PROD;AF=0.0004445;NSAMP=13;MSQ=66.21;AC=13;AN=29246;NFAM=13
chrX	58521864	540501_1	N	]chrX:58525029]N	170.6	LOW	SVTYPE=BND;POS=58521864;STRANDS=-+:18;IMPRECISE;CIPOS=-471,29;CIEND=-30,358;CIPOS95=-32,29;CIEND95=-30,35;MATEID=540501_2;EVENT=540501;SU=18;PE=18;SR=0;ALG=PROD;AF=3.42e-05;NSAMP=1;MSQ=85.57;RECLASSIFIED;AC=1;AN=29244;NFAM=1
chrX	58522084	540503	N	<DUP>	548.89	PASS	SVTYPE=DUP;POS=58522084;SVLEN=4155;END=58526239;STRANDS=-+:11;IMPRECISE;CIPOS=-191,9;CIEND=-10,347;CIPOS95=-53,2;CIEND95=-2,55;SU=11;PE=11;SR=0;ALG=PROD;AF=3.42e-05;NSAMP=1;MSQ=201.89;AC=1;AN=29244;NFAM=1
chrX	58522630	540510	N	<DUP>	1082.64	PASS	SVTYPE=DUP;POS=58522630;SVLEN=5161;END=58527791;STRANDS=-+:83;IMPRECISE;CIPOS=-119,49;CIEND=-47,255;CIPOS95=-10,10;CIEND95=-11,11;SU=83;PE=83;SR=0;ALG=PROD;AF=0.0002394;NSAMP=7;MSQ=5.25;AC=7;AN=29242;NFAM=7
chrX	58522702	445969	N	<DEL>	1.57549e+06	PASS	SVTYPE=DEL;POS=58522702;SVLEN=-942;END=58523644;STRANDS=+-:118;IMPRECISE;CIPOS=-45,4;CIEND=-23,36;CIPOS95=-1,1;CIEND95=-3,3;SU=118;PE=115;SR=3;ALG=PROD;AF=0.1288;NSAMP=2549;MSQ=312.33;MEDGQR=3.65;Q10GQR=3.48;AC=3766;AN=29238;NFAM=2377
chrX	58522760	445973_1	N	N[chrX:58524868[	13447.9	LOW	SVTYPE=BND;POS=58522760;STRANDS=+-:386;IMPRECISE;CIPOS=-94,589;CIEND=-659,373;CIPOS95=-94,167;CIEND95=-177,177;MATEID=445973_2;EVENT=445973;SU=386;PE=386;SR=0;ALG=SUM;AF=0.002291;NSAMP=62;MSQ=139.4;RETAINED;RECLASSIFIED;AC=67;AN=29244;NFAM=61
chrX	58522813	540506_1	N	]chrX:58524508]N	38364.1	LOW	SVTYPE=BND;POS=58522813;STRANDS=-+:28;IMPRECISE;CIPOS=-29,29;CIEND=-30,29;CIPOS95=-6,6;CIEND95=-4,4;MATEID=540506_2;EVENT=540506;SU=28;PE=27;SR=1;ALG=PROD;AF=0.01183;NSAMP=320;MSQ=100.05;RECLASSIFIED;AC=346;AN=29244;NFAM=304
chrX	58522817	445971	N	<DEL>	1.50628e+06	PASS	SVTYPE=DEL;POS=58522817;SVLEN=-481;END=58523298;STRANDS=+-:25;IMPRECISE;CIPOS=-50,49;CIEND=-50,49;CIPOS95=-3,3;CIEND95=-5,5;SU=25;PE=24;SR=1;ALG=PROD;AF=0.1332;NSAMP=2442;MSQ=290.17;RETAINED;MEDGQR=3.09;Q10GQR=2.68;AC=3614;AN=27140;NFAM=2274
chrX	58522848	540505_1	N	]chrX:58524134]N	40888.8	LOW	SVTYPE=BND;POS=58522848;STRANDS=-+:45;IMPRECISE;CIPOS=-146,29;CIEND=-50,184;CIPOS95=-19,19;CIEND95=-16,16;MATEID=540505_2;EVENT=540505;SU=45;PE=45;SR=0;ALG=PROD;AF=0.01197;NSAMP=318;MSQ=108.66;RECLASSIFIED;AC=350;AN=29246;NFAM=302
chrX	58522854	540507_1	N	]chrX:58525118]N	190.13	LOW	SVTYPE=BND;POS=58522854;STRANDS=-+:15;IMPRECISE;CIPOS=-656,41;CIEND=-61,457;CIPOS95=-123,41;CIEND95=-61,145;MATEID=540507_2;EVENT=540507;SU=15;PE=15;SR=0;ALG=SUM;AF=0.0001368;NSAMP=4;MSQ=35.49;RETAINED;RECLASSIFIED;AC=4;AN=29244;NFAM=4
chrX	58523165	540504_1	N	]chrX:58524128]N	29491.6	LOW	SVTYPE=BND;POS=58523165;STRANDS=-+:3798;CIPOS=-49,4;CIEND=-9,46;CIPOS95=0,0;CIEND95=0,0;MATEID=540504_2;EVENT=540504;SU=3798;PE=3798;SR=0;ALG=PROD;AF=0.009984;NSAMP=282;MSQ=88.87;RECLASSIFIED;AC=292;AN=29246;NFAM=268
chrX	58523207	445972	N	<DEL>	961129	PASS	SVTYPE=DEL;POS=58523207;SVLEN=-474;END=58523681;STRANDS=+-:22;IMPRECISE;CIPOS=-30,22;CIEND=-30,29;CIPOS95=-8,8;CIEND95=-3,3;SU=22;PE=21;SR=1;ALG=PROD;AF=0.1143;NSAMP=2087;MSQ=178.87;MEDGQR=2.46;Q10GQR=2.29;AC=3033;AN=26524;NFAM=1925
chrX	58523651	445965_2	N	]chrX:58519499]N	10691	LOW	SVTYPE=BND;POS=58519499;STRANDS=+-:4;IMPRECISE;CIPOS=-598,9;CIEND=-10,569;CIPOS95=-200,1;CIEND95=-1,206;MATEID=445965_1;EVENT=445965;SECONDARY;SU=4;PE=4;SR=0;ALG=PROD;AF=0.008856;NSAMP=258;MSQ=21.76;RECLASSIFIED;AC=259;AN=29246;NFAM=256
chrX	58524003	540511_1	N	]chrX:58524896]N	554.16	LOW	SVTYPE=BND;POS=58524003;STRANDS=-+:16;IMPRECISE;CIPOS=-274,9;CIEND=-10,214;CIPOS95=-67,2;CIEND95=-1,66;MATEID=540511_2;EVENT=540511;SU=16;PE=16;SR=0;ALG=PROD;AF=0.0003078;NSAMP=9;MSQ=23.72;RECLASSIFIED;AC=9;AN=29240;NFAM=9
chrX	58524128	540504_2	N	N[chrX:58523165[	29491.6	LOW	SVTYPE=BND;POS=58523165;STRANDS=-+:3798;CIPOS=-9,46;CIEND=-49,4;CIPOS95=0,0;CIEND95=0,0;MATEID=540504_1;EVENT=540504;SECONDARY;SU=3798;PE=3798;SR=0;ALG=PROD;AF=0.009984;NSAMP=282;MSQ=88.87;RECLASSIFIED;AC=292;AN=29246;NFAM=268
chrX	58524134	540505_2	N	N[chrX:58522848[	40888.8	LOW	SVTYPE=BND;POS=58522848;STRANDS=-+:45;IMPRECISE;CIPOS=-50,184;CIEND=-146,29;CIPOS95=-16,16;CIEND95=-19,19;MATEID=540505_1;EVENT=540505;SECONDARY;SU=45;PE=45;SR=0;ALG=PROD;AF=0.01197;NSAMP=318;MSQ=108.66;RECLASSIFIED;AC=350;AN=29246;NFAM=302
chrX	58524301	445979_1	N	N[chrX:58525186[	988.8	PASS	SVTYPE=BND;POS=58524301;STRANDS=+-:29;CIPOS=-10,9;CIEND=-10,4;CIPOS95=0,0;CIEND95=0,0;MATEID=445979_2;EVENT=445979;SU=29;PE=22;SR=7;ALG=PROD;AF=3.42e-05;NSAMP=1;MSQ=103.47;RECLASSIFIED;AC=1;AN=29236;NFAM=1
chrX	58524508	540506_2	N	N[chrX:58522813[	38364.1	LOW	SVTYPE=BND;POS=58522813;STRANDS=-+:28;IMPRECISE;CIPOS=-30,29;CIEND=-29,29;CIPOS95=-4,4;CIEND95=-6,6;MATEID=540506_1;EVENT=540506;SECONDARY;SU=28;PE=27;SR=1;ALG=PROD;AF=0.01183;NSAMP=320;MSQ=100.05;RECLASSIFIED;AC=346;AN=29244;NFAM=304
chrX	58524645	445981	N	<DEL>	325.74	PASS	SVTYPE=DEL;POS=58524645;SVLEN=-4498;END=58529143;STRANDS=+-:12;IMPRECISE;CIPOS=-10,314;CIEND=-238,9;CIPOS95=-2,56;CIEND95=-47,2;SU=12;PE=12;SR=0;ALG=PROD;AF=6.839e-05;NSAMP=1;MSQ=324.97;AC=2;AN=29244;NFAM=1
chrX	58524868	445973_2	N	]chrX:58522760]N	13447.9	LOW	SVTYPE=BND;POS=58522760;STRANDS=+-:386;IMPRECISE;CIPOS=-659,373;CIEND=-94,589;CIPOS95=-177,177;CIEND95=-94,167;MATEID=445973_1;EVENT=445973;SECONDARY;SU=386;PE=386;SR=0;ALG=SUM;AF=0.002291;NSAMP=62;MSQ=139.4;RETAINED;RECLASSIFIED;AC=67;AN=29244;NFAM=61
chrX	58524896	540511_2	N	N[chrX:58524003[	554.16	LOW	SVTYPE=BND;POS=58524003;STRANDS=-+:16;IMPRECISE;CIPOS=-10,214;CIEND=-274,9;CIPOS95=-1,66;CIEND95=-67,2;MATEID=540511_1;EVENT=540511;SECONDARY;SU=16;PE=16;SR=0;ALG=PROD;AF=0.0003078;NSAMP=9;MSQ=23.72;RECLASSIFIED;AC=9;AN=29240;NFAM=9
chrX	58525029	540501_2	N	N[chrX:58521864[	170.6	LOW	SVTYPE=BND;POS=58521864;STRANDS=-+:18;IMPRECISE;CIPOS=-30,358;CIEND=-471,29;CIPOS95=-30,35;CIEND95=-32,29;MATEID=540501_1;EVENT=540501;SECONDARY;SU=18;PE=18;SR=0;ALG=PROD;AF=3.42e-05;NSAMP=1;MSQ=85.57;RECLASSIFIED;AC=1;AN=29244;NFAM=1
chrX	58525118	540507_2	N	N[chrX:58522854[	190.13	LOW	SVTYPE=BND;POS=58522854;STRANDS=-+:15;IMPRECISE;CIPOS=-61,457;CIEND=-656,41;CIPOS95=-61,145;CIEND95=-123,41;MATEID=540507_1;EVENT=540507;SECONDARY;SU=15;PE=15;SR=0;ALG=SUM;AF=0.0001368;NSAMP=4;MSQ=35.49;RETAINED;RECLASSIFIED;AC=4;AN=29244;NFAM=4
chrX	58525186	445979_2	N	]chrX:58524301]N	988.8	PASS	SVTYPE=BND;POS=58524301;STRANDS=+-:29;CIPOS=-10,4;CIEND=-10,9;CIPOS95=0,0;CIEND95=0,0;MATEID=445979_1;EVENT=445979;SECONDARY;SU=29;PE=22;SR=7;ALG=PROD;AF=3.42e-05;NSAMP=1;MSQ=103.47;RECLASSIFIED;AC=1;AN=29236;NFAM=1
chrX	58526233	39377_2	N	N[chr17:26653613[	678.16	LOW	SVTYPE=BND;POS=58526233;STRANDS=-+:4;IMPRECISE;CIPOS=-10,617;CIEND=-602,9;CIPOS95=0,157;CIEND95=-151,1;MATEID=39377_1;EVENT=39377;SECONDARY;SU=4;PE=4;SR=0;ALG=PROD;AF=0.001402;NSAMP=41;MSQ=13.77;AC=41;AN=29246;NFAM=41
chrX	58526276	22371_2	N	N[chr10:39534145[	146202	LOW	SVTYPE=BND;POS=58526276;STRANDS=-+:7578;IMPRECISE;CIPOS=-11,118;CIEND=-49,8;CIPOS95=-6,6;CIEND95=0,0;MATEID=22371_1;EVENT=22371;SECONDARY;SU=7578;PE=7578;SR=0;ALG=PROD;AF=0.06069;NSAMP=1775;MSQ=39.61;AC=1775;AN=29246;NFAM=1680
chrX	58528187	17554_2	N	]chr1:199471110]N	639.62	LOW	SVTYPE=BND;POS=58528187;STRANDS=+-:10;IMPRECISE;CIPOS=-30,28;CIEND=-29,27;CIPOS95=-1,1;CIEND95=-1,1;MATEID=17554_1;EVENT=17554;SECONDARY;SU=10;PE=8;SR=2;ALG=PROD;AF=0.0006155;NSAMP=17;MSQ=27.85;AC=18;AN=29244;NFAM=17
chrX	58528577	610917_1	N	[chrX:58535485[N	34.09	LOW	SVTYPE=BND;POS=58528577;STRANDS=--:4;IMPRECISE;CIPOS=-297,9;CIEND=-230,9;CIPOS95=-89,3;CIEND95=-96,2;MATEID=610917_2;EVENT=610917;SU=4;PE=4;SR=0;ALG=PROD;AF=3.419e-05;NSAMP=1;MSQ=6.88;AC=1;AN=29246;NFAM=1
chrX	58529782	610918_1	N	N]chrX:58534940]	71.44	LOW	SVTYPE=BND;POS=58529782;STRANDS=++:5;IMPRECISE;CIPOS=-10,175;CIEND=-10,27;CIPOS95=-3,85;CIEND95=-2,23;MATEID=610918_2;EVENT=610918;SU=5;PE=5;SR=0;ALG=PROD;AF=6.839e-05;NSAMP=2;MSQ=29.89;AC=2;AN=29246;NFAM=2
chrX	58530706	610919_1	N	[chrX:58533390[N	4197.7	LOW	SVTYPE=BND;POS=58530706;STRANDS=--:107;IMPRECISE;CIPOS=-534,393;CIEND=-521,496;CIPOS95=-324,324;CIEND95=-376,376;MATEID=610919_2;EVENT=610919;SU=107;PE=107;SR=0;ALG=SUM;AF=0.001641;NSAMP=48;MSQ=79.73;RETAINED;AC=48;AN=29246;NFAM=48
chrX	58531007	610921	N	<INV>	4927.96	LOW	SVTYPE=INV;POS=58531007;SVLEN=2536;END=58533543;STRANDS=++:16,--:19;IMPRECISE;CIPOS=-106,513;CIEND=-155,553;CIPOS95=-106,144;CIEND95=-154,154;SU=35;PE=26;SR=9;ALG=SUM;AF=0.002017;NSAMP=58;MSQ=77.66;RETAINED;AC=59;AN=29246;NFAM=58
chrX	58531292	610922_1	N	N]chrX:58533393]	1199.63	LOW	SVTYPE=BND;POS=58531292;STRANDS=++:29;IMPRECISE;CIPOS=-370,468;CIEND=-50,732;CIPOS95=-335,335;CIEND95=-50,330;MATEID=610922_2;EVENT=610922;SU=29;PE=29;SR=0;ALG=SUM;AF=0.0009232;NSAMP=27;MSQ=40.16;RETAINED;AC=27;AN=29246;NFAM=27
chrX	58532103	610923	N	<INV>	919.59	LOW	SVTYPE=INV;POS=58532103;SVLEN=250;END=58532353;STRANDS=++:11,--:10;IMPRECISE;CIPOS=-579,112;CIEND=-41,83;CIPOS95=-119,112;CIEND95=-41,50;SU=21;PE=21;SR=0;ALG=SUM;AF=0.0007864;NSAMP=22;MSQ=29.35;AC=23;AN=29246;NFAM=22
chrX	58532125	610930_1	N	N]chrX:58532810]	48.18	LOW	SVTYPE=BND;POS=58532125;STRANDS=++:4;IMPRECISE;CIPOS=-30,29;CIEND=-30,29;CIPOS95=-3,3;CIEND95=-3,3;MATEID=610930_2;EVENT=610930;SU=4;PE=3;SR=1;ALG=PROD;AF=6.839e-05;NSAMP=2;MSQ=13.64;RETAINED;AC=2;AN=29246;NFAM=2
chrX	58532418	610924_1	N	[chrX:58533507[N	796.17	PASS	SVTYPE=BND;POS=58532418;STRANDS=--:23;CIPOS=-30,29;CIEND=-30,29;CIPOS95=0,0;CIEND95=0,0;MATEID=610924_2;EVENT=610924;SU=23;PE=4;SR=19;ALG=PROD;AF=6.839e-05;NSAMP=2;MSQ=397.08;AC=2;AN=29246;NFAM=2
chrX	58532810	610930_2	N	N]chrX:58532125]	48.18	LOW	SVTYPE=BND;POS=58532810;STRANDS=++:4;IMPRECISE;CIPOS=-30,29;CIEND=-30,29;CIPOS95=-3,3;CIEND95=-3,3;MATEID=610930_1;EVENT=610930;SECONDARY;SU=4;PE=3;SR=1;ALG=PROD;AF=6.839e-05;NSAMP=2;MSQ=13.64;RETAINED;AC=2;AN=29246;NFAM=2
chrX	58533174	445985_1	N	N[chrX:58533304[	304.87	LOW	SVTYPE=BND;POS=58533174;STRANDS=+-:8;CIPOS=-10,9;CIEND=-10,9;CIPOS95=0,0;CIEND95=0,0;MATEID=445985_2;EVENT=445985;SU=8;PE=0;SR=8;ALG=PROD;AF=3.419e-05;NSAMP=1;MSQ=15.04;RECLASSIFIED;AC=1;AN=29246;NFAM=1
chrX	58533304	445985_2	N	]chrX:58533174]N	304.87	LOW	SVTYPE=BND;POS=58533174;STRANDS=+-:8;CIPOS=-10,9;CIEND=-10,9;CIPOS95=0,0;CIEND95=0,0;MATEID=445985_1;EVENT=445985;SECONDARY;SU=8;PE=0;SR=8;ALG=PROD;AF=3.419e-05;NSAMP=1;MSQ=15.04;RECLASSIFIED;AC=1;AN=29246;NFAM=1
chrX	58533390	610919_2	N	[chrX:58530706[N	4197.7	LOW	SVTYPE=BND;POS=58533390;STRANDS=--:107;IMPRECISE;CIPOS=-521,496;CIEND=-534,393;CIPOS95=-376,376;CIEND95=-324,324;MATEID=610919_1;EVENT=610919;SECONDARY;SU=107;PE=107;SR=0;ALG=SUM;AF=0.001641;NSAMP=48;MSQ=79.73;RETAINED;AC=48;AN=29246;NFAM=48
chrX	58533393	610922_2	N	N]chrX:58531292]	1199.63	LOW	SVTYPE=BND;POS=58533393;STRANDS=++:29;IMPRECISE;CIPOS=-50,732;CIEND=-370,468;CIPOS95=-50,330;CIEND95=-335,335;MATEID=610922_1;EVENT=610922;SECONDARY;SU=29;PE=29;SR=0;ALG=SUM;AF=0.0009232;NSAMP=27;MSQ=40.16;RETAINED;AC=27;AN=29246;NFAM=27
chrX	58533507	610924_2	N	[chrX:58532418[N	796.17	PASS	SVTYPE=BND;POS=58533507;STRANDS=--:23;CIPOS=-30,29;CIEND=-30,29;CIPOS95=0,0;CIEND95=0,0;MATEID=610924_1;EVENT=610924;SECONDARY;SU=23;PE=4;SR=19;ALG=PROD;AF=6.839e-05;NSAMP=2;MSQ=397.08;AC=2;AN=29246;NFAM=2
chrX	58534940	610918_2	N	N]chrX:58529782]	71.44	LOW	SVTYPE=BND;POS=58534940;STRANDS=++:5;IMPRECISE;CIPOS=-10,27;CIEND=-10,175;CIPOS95=-2,23;CIEND95=-3,85;MATEID=610918_1;EVENT=610918;SECONDARY;SU=5;PE=5;SR=0;ALG=PROD;AF=6.839e-05;NSAMP=2;MSQ=29.89;AC=2;AN=29246;NFAM=2
chrX	58535093	58834_2	N	[chr20:30150689[N	156.29	LOW	SVTYPE=BND;POS=58535093;STRANDS=--:15;CIPOS=-26,25;CIEND=-26,25;CIPOS95=0,0;CIEND95=0,0;MATEID=58834_1;EVENT=58834;SECONDARY;SU=15;PE=0;SR=15;ALG=PROD;AF=0.000171;NSAMP=5;MSQ=8.84;AC=5;AN=29246;NFAM=5
chrX	58535485	610917_2	N	[chrX:58528577[N	34.09	LOW	SVTYPE=BND;POS=58535485;STRANDS=--:4;IMPRECISE;CIPOS=-230,9;CIEND=-297,9;CIPOS95=-96,2;CIEND95=-89,3;MATEID=610917_1;EVENT=610917;SECONDARY;SU=4;PE=4;SR=0;ALG=PROD;AF=3.419e-05;NSAMP=1;MSQ=6.88;AC=1;AN=29246;NFAM=1
chrX	58535690	445990_1	N	N[chrX:58537690[	2109.59	LOW	SVTYPE=BND;POS=58535690;STRANDS=+-:15;IMPRECISE;CIPOS=-30,267;CIEND=-519,29;CIPOS95=-30,34;CIEND95=-109,29;MATEID=445990_2;EVENT=445990;SU=15;PE=15;SR=0;ALG=PROD;AF=0.000548;NSAMP=15;MSQ=123.93;RETAINED;RECLASSIFIED;AC=16;AN=29198;NFAM=14
chrX	58536821	445991_1	N	N[chrX:58538790[	16506.3	LOW	SVTYPE=BND;POS=58536821;STRANDS=+-:231;IMPRECISE;CIPOS=-96,1087;CIEND=-729,621;CIPOS95=-96,530;CIEND95=-437,437;MATEID=445991_2;EVENT=445991;SU=231;PE=231;SR=0;ALG=SUM;AF=0.009631;NSAMP=279;MSQ=40.81;RETAINED;RECLASSIFIED;AC=281;AN=29176;NFAM=279
chrX	58537690	445990_2	N	]chrX:58535690]N	2109.59	LOW	SVTYPE=BND;POS=58535690;STRANDS=+-:15;IMPRECISE;CIPOS=-519,29;CIEND=-30,267;CIPOS95=-109,29;CIEND95=-30,34;MATEID=445990_1;EVENT=445990;SECONDARY;SU=15;PE=15;SR=0;ALG=PROD;AF=0.000548;NSAMP=15;MSQ=123.93;RETAINED;RECLASSIFIED;AC=16;AN=29198;NFAM=14
chrX	58538790	445991_2	N	]chrX:58536821]N	16506.3	LOW	SVTYPE=BND;POS=58536821;STRANDS=+-:231;IMPRECISE;CIPOS=-729,621;CIEND=-96,1087;CIPOS95=-437,437;CIEND95=-96,530;MATEID=445991_1;EVENT=445991;SECONDARY;SU=231;PE=231;SR=0;ALG=SUM;AF=0.009631;NSAMP=279;MSQ=40.81;RETAINED;RECLASSIFIED;AC=281;AN=29176;NFAM=279
chrX	59370504	540517_1	N	]chrX:60406648]N	5453.46	LOW	SVTYPE=BND;POS=59370504;STRANDS=-+:4;IMPRECISE;CIPOS=-570,9;CIEND=-10,601;CIPOS95=-174,1;CIEND95=-1,198;MATEID=540517_2;EVENT=540517;SU=4;PE=4;SR=0;ALG=PROD;AF=0.0001054;NSAMP=3;MSQ=12.39;RECLASSIFIED;AC=3;AN=28466;NFAM=3
chrX	59596916	445995_1	N	N[chrX:60985741[	11327.1	LOW	SVTYPE=BND;POS=59596916;STRANDS=+-:4;IMPRECISE;CIPOS=-10,343;CIEND=-451,9;CIPOS95=-2,105;CIEND95=-145,1;MATEID=445995_2;EVENT=445995;SU=4;PE=4;SR=0;ALG=PROD;AF=3.52e-05;NSAMP=1;MSQ=164.88;RECLASSIFIED;AC=1;AN=28410;NFAM=1
chrX	59597382	610932_1	N	N]chrX:62503088]	12101.5	LOW	SVTYPE=BND;POS=59597382;STRANDS=++:269;IMPRECISE;CIPOS=-16,94;CIEND=-30,304;CIPOS95=-3,3;CIEND95=-7,7;MATEID=610932_2;EVENT=610932;SU=269;PE=269;SR=0;ALG=PROD;AF=0.0009163;NSAMP=18;MSQ=183.44;AC=25;AN=27284;NFAM=17
chrX	59617645	17555_2	N	N[chr1:125050009[	26.95	LOW	SVTYPE=BND;POS=59617645;STRANDS=-+:4;CIPOS=-9,8;CIEND=-9,8;CIPOS95=0,0;CIEND95=0,0;MATEID=17555_1;EVENT=17555;SECONDARY;SU=4;PE=0;SR=4;ALG=PROD;AF=3.42e-05;NSAMP=1;MSQ=17.91;AC=1;AN=29244;NFAM=1
chrX	59623467	610933_1	N	N]chrX:62468336]	14591.4	LOW	SVTYPE=BND;POS=59623467;STRANDS=++:4;IMPRECISE;CIPOS=-10,662;CIEND=-10,628;CIPOS95=-1,220;CIEND95=-1,195;MATEID=610933_2;EVENT=610933;SU=4;PE=4;SR=0;ALG=PROD;AF=3.842e-05;NSAMP=1;MSQ=116.92;AC=1;AN=26030;NFAM=1
chrX	59659534	610934_1	N	N]chrX:62504330]	4100.11	LOW	SVTYPE=BND;POS=59659534;STRANDS=++:4;IMPRECISE;CIPOS=-10,678;CIEND=-10,662;CIPOS95=-2,153;CIEND95=-2,154;MATEID=610934_2;EVENT=610934;SU=4;PE=4;SR=0;ALG=PROD;AF=0.0004813;NSAMP=11;MSQ=46.86;AC=13;AN=27012;NFAM=11
chrX	59826968	445996_1	N	N[chrX:62663195[	217.1	LOW	SVTYPE=BND;POS=59826968;STRANDS=+-:7;CIPOS=-5,4;CIEND=-5,4;CIPOS95=0,0;CIEND95=0,0;MATEID=445996_2;EVENT=445996;SU=7;PE=0;SR=7;ALG=PROD;AF=6.839e-05;NSAMP=2;MSQ=69.02;RECLASSIFIED;AC=2;AN=29244;NFAM=2
chrX	60062433	540518_1	N	]chrX:60744709]N	35594.2	LOW	SVTYPE=BND;POS=60062433;STRANDS=-+:4;CIPOS=-9,8;CIEND=-9,8;CIPOS95=0,0;CIEND95=0,0;MATEID=540518_2;EVENT=540518;SU=4;PE=0;SR=4;ALG=PROD;AF=0.0003864;NSAMP=5;MSQ=26.32;RECLASSIFIED;AC=9;AN=23290;NFAM=5
chrX	60240356	540519_1	N	]chrX:60670917]N	7746.15	LOW	SVTYPE=BND;POS=60240356;STRANDS=-+:57;IMPRECISE;CIPOS=-514,13;CIEND=-18,480;CIPOS95=-91,13;CIEND95=-18,81;MATEID=540519_2;EVENT=540519;SU=57;PE=57;SR=0;ALG=PROD;AF=0.001235;NSAMP=34;MSQ=15.85;RECLASSIFIED;AC=35;AN=28344;NFAM=34
chrX	60406648	540517_2	N	N[chrX:59370504[	5453.46	LOW	SVTYPE=BND;POS=59370504;STRANDS=-+:4;IMPRECISE;CIPOS=-10,601;CIEND=-570,9;CIPOS95=-1,198;CIEND95=-174,1;MATEID=540517_1;EVENT=540517;SECONDARY;SU=4;PE=4;SR=0;ALG=PROD;AF=0.0001054;NSAMP=3;MSQ=12.39;RECLASSIFIED;AC=3;AN=28466;NFAM=3
chrX	60670917	540519_2	N	N[chrX:60240356[	7746.15	LOW	SVTYPE=BND;POS=60240356;STRANDS=-+:57;IMPRECISE;CIPOS=-18,480;CIEND=-514,13;CIPOS95=-18,81;CIEND95=-91,13;MATEID=540519_1;EVENT=540519;SECONDARY;SU=57;PE=57;SR=0;ALG=PROD;AF=0.001235;NSAMP=34;MSQ=15.85;RECLASSIFIED;AC=35;AN=28344;NFAM=34
chrX	60678034	445997_1	N	N[chrX:61337375[	1177.34	LOW	SVTYPE=BND;POS=60678034;STRANDS=+-:12;IMPRECISE;CIPOS=-39,684;CIEND=-666,29;CIPOS95=-39,96;CIEND95=-111,29;MATEID=445997_2;EVENT=445997;SU=12;PE=12;SR=0;ALG=PROD;AF=0.0005828;NSAMP=17;MSQ=26.31;RECLASSIFIED;AC=17;AN=29170;NFAM=17
chrX	60744709	540518_2	N	N[chrX:60062433[	35594.2	LOW	SVTYPE=BND;POS=60062433;STRANDS=-+:4;CIPOS=-9,8;CIEND=-9,8;CIPOS95=0,0;CIEND95=0,0;MATEID=540518_1;EVENT=540518;SECONDARY;SU=4;PE=0;SR=4;ALG=PROD;AF=0.0003864;NSAMP=5;MSQ=26.32;RECLASSIFIED;AC=9;AN=23290;NFAM=5
chrX	60766201	540520_1	N	]chrX:61905916]N	4571.52	LOW	SVTYPE=BND;POS=60766201;STRANDS=-+:7;IMPRECISE;CIPOS=-545,9;CIEND=-10,479;CIPOS95=-102,2;CIEND95=-2,111;MATEID=540520_2;EVENT=540520;SU=7;PE=7;SR=0;ALG=PROD;AF=3.523e-05;NSAMP=1;MSQ=17.83;RECLASSIFIED;AC=1;AN=28388;NFAM=1
chrX	60787637	26229_2	N	[chr11:50780211[N	11	LOW	SVTYPE=BND;POS=60787637;STRANDS=--:4;CIPOS=-9,8;CIEND=-9,8;CIPOS95=0,0;CIEND95=0,0;MATEID=26229_1;EVENT=26229;SECONDARY;SU=4;PE=0;SR=4;ALG=PROD;AF=3.42e-05;NSAMP=1;MSQ=4.64;AC=1;AN=29242;NFAM=1
chrX	60985741	445995_2	N	]chrX:59596916]N	11327.1	LOW	SVTYPE=BND;POS=59596916;STRANDS=+-:4;IMPRECISE;CIPOS=-451,9;CIEND=-10,343;CIPOS95=-145,1;CIEND95=-2,105;MATEID=445995_1;EVENT=445995;SECONDARY;SU=4;PE=4;SR=0;ALG=PROD;AF=3.52e-05;NSAMP=1;MSQ=164.88;RECLASSIFIED;AC=1;AN=28410;NFAM=1
chrX	61110346	91541_2	N	[chr5:46336000[N	119.48	LOW	SVTYPE=BND;POS=61110346;STRANDS=--:5;CIPOS=-10,9;CIEND=-10,9;CIPOS95=0,0;CIEND95=0,0;MATEID=91541_1;EVENT=91541;SECONDARY;SU=5;PE=0;SR=5;ALG=PROD;AF=3.419e-05;NSAMP=1;MSQ=103.47;AC=1;AN=29246;NFAM=1
chrX	61337375	445997_2	N	]chrX:60678034]N	1177.34	LOW	SVTYPE=BND;POS=60678034;STRANDS=+-:12;IMPRECISE;CIPOS=-666,29;CIEND=-39,684;CIPOS95=-111,29;CIEND95=-39,96;MATEID=445997_1;EVENT=445997;SECONDARY;SU=12;PE=12;SR=0;ALG=PROD;AF=0.0005828;NSAMP=17;MSQ=26.31;RECLASSIFIED;AC=17;AN=29170;NFAM=17
chrX	61905916	540520_2	N	N[chrX:60766201[	4571.52	LOW	SVTYPE=BND;POS=60766201;STRANDS=-+:7;IMPRECISE;CIPOS=-10,479;CIEND=-545,9;CIPOS95=-2,111;CIEND95=-102,2;MATEID=540520_1;EVENT=540520;SECONDARY;SU=7;PE=7;SR=0;ALG=PROD;AF=3.523e-05;NSAMP=1;MSQ=17.83;RECLASSIFIED;AC=1;AN=28388;NFAM=1
chrX	62208204	108173_2	N	[chr7:57879828[N	83.99	LOW	SVTYPE=BND;POS=62208204;STRANDS=--:4;CIPOS=-9,8;CIEND=-9,8;CIPOS95=0,0;CIEND95=0,0;MATEID=108173_1;EVENT=108173;SECONDARY;SU=4;PE=0;SR=4;ALG=PROD;AF=3.419e-05;NSAMP=1;MSQ=83.91;AC=1;AN=29246;NFAM=1
chrX	62238297	610935_1	N	N]chrX:62504579]	22598.7	LOW	SVTYPE=BND;POS=62238297;STRANDS=++:394;IMPRECISE;CIPOS=-12,343;CIEND=-10,283;CIPOS95=-12,28;CIEND95=-5,5;MATEID=610935_2;EVENT=610935;SU=394;PE=394;SR=0;ALG=PROD;AF=0.006896;NSAMP=201;MSQ=53.48;AC=201;AN=29146;NFAM=183
chrX	62463189	445999_1	N	N[chrX:62473479[	2504.38	LOW	SVTYPE=BND;POS=62463189;STRANDS=+-:9;IMPRECISE;CIPOS=-30,515;CIEND=-509,29;CIPOS95=-30,103;CIEND95=-114,29;MATEID=445999_2;EVENT=445999;SU=9;PE=9;SR=0;ALG=PROD;AF=0.0001717;NSAMP=5;MSQ=25.54;RECLASSIFIED;AC=5;AN=29124;NFAM=5
chrX	62463190	445998_1	N	N[chrX:62467320[	2158.35	LOW	SVTYPE=BND;POS=62463190;STRANDS=+-:18;IMPRECISE;CIPOS=-16,289;CIEND=-441,29;CIPOS95=-16,77;CIEND95=-78,29;MATEID=445998_2;EVENT=445998;SU=18;PE=18;SR=0;ALG=PROD;AF=0.0002399;NSAMP=7;MSQ=54.74;RECLASSIFIED;AC=7;AN=29184;NFAM=6
chrX	62467313	540521_1	N	]chrX:62473424]N	18302	LOW	SVTYPE=BND;POS=62467313;STRANDS=-+:40;IMPRECISE;CIPOS=-595,29;CIEND=-30,518;CIPOS95=-69,29;CIEND95=-30,106;MATEID=540521_2;EVENT=540521;SU=40;PE=40;SR=0;ALG=PROD;AF=0.0004008;NSAMP=11;MSQ=41.65;RECLASSIFIED;AC=11;AN=27442;NFAM=10
chrX	62467320	445998_2	N	]chrX:62463190]N	2158.35	LOW	SVTYPE=BND;POS=62463190;STRANDS=+-:18;IMPRECISE;CIPOS=-441,29;CIEND=-16,289;CIPOS95=-78,29;CIEND95=-16,77;MATEID=445998_1;EVENT=445998;SECONDARY;SU=18;PE=18;SR=0;ALG=PROD;AF=0.0002399;NSAMP=7;MSQ=54.74;RECLASSIFIED;AC=7;AN=29184;NFAM=6
chrX	62468336	610933_2	N	N]chrX:59623467]	14591.4	LOW	SVTYPE=BND;POS=62468336;STRANDS=++:4;IMPRECISE;CIPOS=-10,628;CIEND=-10,662;CIPOS95=-1,195;CIEND95=-1,220;MATEID=610933_1;EVENT=610933;SECONDARY;SU=4;PE=4;SR=0;ALG=PROD;AF=3.842e-05;NSAMP=1;MSQ=116.92;AC=1;AN=26030;NFAM=1
chrX	62473221	540522	N	<DUP>	5628.08	PASS	SVTYPE=DUP;POS=62473221;SVLEN=1186;END=62474407;STRANDS=-+:4;IMPRECISE;CIPOS=-648,9;CIEND=-10,527;CIPOS95=-213,1;CIEND95=-2,174;SU=4;PE=4;SR=0;ALG=PROD;AF=0.0001043;NSAMP=2;MSQ=26.32;AC=2;AN=19178;NFAM=2
chrX	62473424	540521_2	N	N[chrX:62467313[	18302	LOW	SVTYPE=BND;POS=62467313;STRANDS=-+:40;IMPRECISE;CIPOS=-30,518;CIEND=-595,29;CIPOS95=-30,106;CIEND95=-69,29;MATEID=540521_1;EVENT=540521;SECONDARY;SU=40;PE=40;SR=0;ALG=PROD;AF=0.0004008;NSAMP=11;MSQ=41.65;RECLASSIFIED;AC=11;AN=27442;NFAM=10
chrX	62473479	445999_2	N	]chrX:62463189]N	2504.38	LOW	SVTYPE=BND;POS=62463189;STRANDS=+-:9;IMPRECISE;CIPOS=-509,29;CIEND=-30,515;CIPOS95=-114,29;CIEND95=-30,103;MATEID=445999_1;EVENT=445999;SECONDARY;SU=9;PE=9;SR=0;ALG=PROD;AF=0.0001717;NSAMP=5;MSQ=25.54;RECLASSIFIED;AC=5;AN=29124;NFAM=5
chrX	62474399	446000_1	N	N[chrX:62476470[	11651.5	LOW	SVTYPE=BND;POS=62474399;STRANDS=+-:4;IMPRECISE;CIPOS=-10,638;CIEND=-659,9;CIPOS95=-1,213;CIEND95=-223,1;MATEID=446000_2;EVENT=446000;SU=4;PE=4;SR=0;ALG=PROD;AF=0.0002298;NSAMP=6;MSQ=24.67;RECLASSIFIED;AC=6;AN=26110;NFAM=6
chrX	62476470	446000_2	N	]chrX:62474399]N	11651.5	LOW	SVTYPE=BND;POS=62474399;STRANDS=+-:4;IMPRECISE;CIPOS=-659,9;CIEND=-10,638;CIPOS95=-223,1;CIEND95=-1,213;MATEID=446000_1;EVENT=446000;SECONDARY;SU=4;PE=4;SR=0;ALG=PROD;AF=0.0002298;NSAMP=6;MSQ=24.67;RECLASSIFIED;AC=6;AN=26110;NFAM=6
chrX	62476663	446001_1	N	N[chrX:62489060[	18518.9	LOW	SVTYPE=BND;POS=62476663;STRANDS=+-:124;IMPRECISE;CIPOS=-14,413;CIEND=-448,11;CIPOS95=-14,31;CIEND95=-37,11;MATEID=446001_2;EVENT=446001;SU=124;PE=124;SR=0;ALG=PROD;AF=0.0005531;NSAMP=15;MSQ=46.84;RECLASSIFIED;AC=15;AN=27118;NFAM=14
chrX	62488090	540524	N	<DUP>	961.02	PASS	SVTYPE=DUP;POS=62488090;SVLEN=178963;END=62667053;STRANDS=-+:8;CIPOS=-9,3;CIEND=-8,8;CIPOS95=0,0;CIEND95=0,0;SU=8;PE=4;SR=4;ALG=PROD;AF=3.42e-05;NSAMP=1;MSQ=195.75;AC=1;AN=29240;NFAM=1
chrX	62488615	540523_1	N	]chrX:62490624]N	18842.5	LOW	SVTYPE=BND;POS=62488615;STRANDS=-+:19;IMPRECISE;CIPOS=-533,29;CIEND=-30,579;CIPOS95=-102,29;CIEND95=-30,88;MATEID=540523_2;EVENT=540523;SU=19;PE=19;SR=0;ALG=PROD;AF=0.0003266;NSAMP=8;MSQ=21.71;RECLASSIFIED;AC=8;AN=24494;NFAM=6
chrX	62489060	446001_2	N	]chrX:62476663]N	18518.9	LOW	SVTYPE=BND;POS=62476663;STRANDS=+-:124;IMPRECISE;CIPOS=-448,11;CIEND=-14,413;CIPOS95=-37,11;CIEND95=-14,31;MATEID=446001_1;EVENT=446001;SECONDARY;SU=124;PE=124;SR=0;ALG=PROD;AF=0.0005531;NSAMP=15;MSQ=46.84;RECLASSIFIED;AC=15;AN=27118;NFAM=14
chrX	62490604	446002	N	<DEL>	20462.6	PASS	SVTYPE=DEL;POS=62490604;SVLEN=-14436;END=62505040;STRANDS=+-:4;IMPRECISE;CIPOS=-10,637;CIEND=-671,9;CIPOS95=-2,133;CIEND95=-152,2;SU=4;PE=4;SR=0;ALG=PROD;AF=4.183e-05;NSAMP=1;MSQ=113.91;AC=1;AN=23904;NFAM=1
chrX	62490624	540523_2	N	N[chrX:62488615[	18842.5	LOW	SVTYPE=BND;POS=62488615;STRANDS=-+:19;IMPRECISE;CIPOS=-30,579;CIEND=-533,29;CIPOS95=-30,88;CIEND95=-102,29;MATEID=540523_1;EVENT=540523;SECONDARY;SU=19;PE=19;SR=0;ALG=PROD;AF=0.0003266;NSAMP=8;MSQ=21.71;RECLASSIFIED;AC=8;AN=24494;NFAM=6
chrX	62499918	446003	N	<DEL>	3935.22	PASS	SVTYPE=DEL;POS=62499918;SVLEN=-4231;END=62504149;STRANDS=+-:4;IMPRECISE;CIPOS=-10,719;CIEND=-561,9;CIPOS95=-1,172;CIEND95=-136,2;SU=4;PE=4;SR=0;ALG=PROD;AF=0.0002164;NSAMP=5;MSQ=24.45;AC=6;AN=27726;NFAM=5
chrX	62503088	610932_2	N	N]chrX:59597382]	12101.5	LOW	SVTYPE=BND;POS=62503088;STRANDS=++:269;IMPRECISE;CIPOS=-30,304;CIEND=-16,94;CIPOS95=-7,7;CIEND95=-3,3;MATEID=610932_1;EVENT=610932;SECONDARY;SU=269;PE=269;SR=0;ALG=PROD;AF=0.0009163;NSAMP=18;MSQ=183.44;AC=25;AN=27284;NFAM=17
chrX	62504330	610934_2	N	N]chrX:59659534]	4100.11	LOW	SVTYPE=BND;POS=62504330;STRANDS=++:4;IMPRECISE;CIPOS=-10,662;CIEND=-10,678;CIPOS95=-2,154;CIEND95=-2,153;MATEID=610934_1;EVENT=610934;SECONDARY;SU=4;PE=4;SR=0;ALG=PROD;AF=0.0004813;NSAMP=11;MSQ=46.86;AC=13;AN=27012;NFAM=11
chrX	62504579	610935_2	N	N]chrX:62238297]	22598.7	LOW	SVTYPE=BND;POS=62504579;STRANDS=++:394;IMPRECISE;CIPOS=-10,283;CIEND=-12,343;CIPOS95=-5,5;CIEND95=-12,28;MATEID=610935_1;EVENT=610935;SECONDARY;SU=394;PE=394;SR=0;ALG=PROD;AF=0.006896;NSAMP=201;MSQ=53.48;AC=201;AN=29146;NFAM=183
chrX	62507095	540526_1	N	]chrX:62508512]N	474.77	LOW	SVTYPE=BND;POS=62507095;STRANDS=-+:17;IMPRECISE;CIPOS=-261,29;CIEND=-30,294;CIPOS95=-45,29;CIEND95=-30,63;MATEID=540526_2;EVENT=540526;SU=17;PE=17;SR=0;ALG=PROD;AF=6.839e-05;NSAMP=2;MSQ=112.42;RETAINED;RECLASSIFIED;AC=2;AN=29246;NFAM=2
chrX	62507382	446004_1	N	N[chrX:62510669[	5148.39	PASS	SVTYPE=BND;POS=62507382;STRANDS=+-:239;IMPRECISE;CIPOS=-13,214;CIEND=-214,9;CIPOS95=-3,3;CIEND95=-4,4;MATEID=446004_2;EVENT=446004;SU=239;PE=239;SR=0;ALG=PROD;AF=0.0002735;NSAMP=6;MSQ=332.84;RETAINED;RECLASSIFIED;AC=8;AN=29246;NFAM=6
chrX	62507583	540527	N	<DUP>	262.09	PASS	SVTYPE=DUP;POS=62507583;SVLEN=2974;END=62510557;STRANDS=-+:13;IMPRECISE;CIPOS=-240,9;CIEND=-10,251;CIPOS95=-54,3;CIEND95=-1,43;SU=13;PE=13;SR=0;ALG=PROD;AF=6.839e-05;NSAMP=2;MSQ=26;AC=2;AN=29242;NFAM=2
chrX	62508512	540526_2	N	N[chrX:62507095[	474.77	LOW	SVTYPE=BND;POS=62507095;STRANDS=-+:17;IMPRECISE;CIPOS=-30,294;CIEND=-261,29;CIPOS95=-30,63;CIEND95=-45,29;MATEID=540526_1;EVENT=540526;SECONDARY;SU=17;PE=17;SR=0;ALG=PROD;AF=6.839e-05;NSAMP=2;MSQ=112.42;RETAINED;RECLASSIFIED;AC=2;AN=29246;NFAM=2
chrX	62508566	540528_1	N	]chrX:62509442]N	652.44	LOW	SVTYPE=BND;POS=62508566;STRANDS=-+:46;IMPRECISE;CIPOS=-542,84;CIEND=-51,557;CIPOS95=-92,84;CIEND95=-51,99;MATEID=540528_2;EVENT=540528;SU=46;PE=45;SR=1;ALG=SUM;AF=0.0004103;NSAMP=12;MSQ=32.37;RECLASSIFIED;AC=12;AN=29246;NFAM=12
chrX	62509442	540528_2	N	N[chrX:62508566[	652.44	LOW	SVTYPE=BND;POS=62508566;STRANDS=-+:46;IMPRECISE;CIPOS=-51,557;CIEND=-542,84;CIPOS95=-51,99;CIEND95=-92,84;MATEID=540528_1;EVENT=540528;SECONDARY;SU=46;PE=45;SR=1;ALG=SUM;AF=0.0004103;NSAMP=12;MSQ=32.37;RECLASSIFIED;AC=12;AN=29246;NFAM=12
chrX	62509922	540536_1	N	]chrX:62516820]N	78.44	LOW	SVTYPE=BND;POS=62509922;STRANDS=-+:12;IMPRECISE;CIPOS=-229,9;CIEND=-10,260;CIPOS95=-39,3;CIEND95=-2,64;MATEID=540536_2;EVENT=540536;SU=12;PE=12;SR=0;ALG=PROD;AF=0.0001368;NSAMP=4;MSQ=15.23;RECLASSIFIED;AC=4;AN=29246;NFAM=4
chrX	62509922	91542_2	N	[chr5:47107040[N	20146.9	LOW	SVTYPE=BND;POS=62509922;STRANDS=--:8;IMPRECISE;CIPOS=-640,29;CIEND=-598,29;CIPOS95=-111,29;CIEND95=-100,29;MATEID=91542_1;EVENT=91542;SECONDARY;SU=8;PE=8;SR=0;ALG=PROD;AF=0.02688;NSAMP=785;MSQ=20.02;AC=786;AN=29246;NFAM=782
chrX	62510216	540533_1	N	]chrX:62511278]N	914.74	LOW	SVTYPE=BND;POS=62510216;STRANDS=-+:9;IMPRECISE;CIPOS=-765,29;CIEND=-30,979;CIPOS95=-376,29;CIEND95=-30,567;MATEID=540533_2;EVENT=540533;SU=9;PE=9;SR=0;ALG=SUM;AF=0.0007522;NSAMP=22;MSQ=28.01;RETAINED;RECLASSIFIED;AC=22;AN=29246;NFAM=22
chrX	62510329	446008_1	N	N[chrX:62511380[	1797.97	LOW	SVTYPE=BND;POS=62510329;STRANDS=+-:109;IMPRECISE;CIPOS=-13,351;CIEND=-156,11;CIPOS95=-13,14;CIEND95=-20,11;MATEID=446008_2;EVENT=446008;SU=109;PE=109;SR=0;ALG=PROD;AF=0.0003419;NSAMP=10;MSQ=116.14;RECLASSIFIED;AC=10;AN=29246;NFAM=7
chrX	62510669	446004_2	N	]chrX:62507382]N	5148.39	PASS	SVTYPE=BND;POS=62507382;STRANDS=+-:239;IMPRECISE;CIPOS=-214,9;CIEND=-13,214;CIPOS95=-4,4;CIEND95=-3,3;MATEID=446004_1;EVENT=446004;SECONDARY;SU=239;PE=239;SR=0;ALG=PROD;AF=0.0002735;NSAMP=6;MSQ=332.84;RETAINED;RECLASSIFIED;AC=8;AN=29246;NFAM=6
chrX	62510780	91544_2	N	[chr5:46658860[N	67442.8	LOW	SVTYPE=BND;POS=62510780;STRANDS=--:1396;IMPRECISE;CIPOS=-211,14;CIEND=-220,6;CIPOS95=-9,9;CIEND95=-11,6;MATEID=91544_1;EVENT=91544;SECONDARY;SU=1396;PE=1396;SR=0;ALG=PROD;AF=0.04387;NSAMP=1283;MSQ=24.8;AC=1283;AN=29246;NFAM=1231
chrX	62510791	91543_2	N	[chr5:46783738[N	318470	LOW	SVTYPE=BND;POS=62510791;STRANDS=--:6267;IMPRECISE;CIPOS=-30,2;CIEND=-28,7;CIPOS95=-2,2;CIEND95=0,0;MATEID=91543_1;EVENT=91543;SECONDARY;SU=6267;PE=6266;SR=1;ALG=PROD;AF=0.1898;NSAMP=5550;MSQ=42.08;AC=5551;AN=29246;NFAM=5449
chrX	62511008	29978_2	N	N]chr12:37284002]	702.82	LOW	SVTYPE=BND;POS=62511008;STRANDS=++:8;IMPRECISE;CIPOS=-30,309;CIEND=-30,348;CIPOS95=-30,78;CIEND95=-30,95;MATEID=29978_1;EVENT=29978;SECONDARY;SU=8;PE=8;SR=0;ALG=PROD;AF=0.0009916;NSAMP=29;MSQ=19.57;AC=29;AN=29246;NFAM=29
chrX	62511278	540533_2	N	N[chrX:62510216[	914.74	LOW	SVTYPE=BND;POS=62510216;STRANDS=-+:9;IMPRECISE;CIPOS=-30,979;CIEND=-765,29;CIPOS95=-30,567;CIEND95=-376,29;MATEID=540533_1;EVENT=540533;SECONDARY;SU=9;PE=9;SR=0;ALG=SUM;AF=0.0007522;NSAMP=22;MSQ=28.01;RETAINED;RECLASSIFIED;AC=22;AN=29246;NFAM=22
chrX	62511380	446008_2	N	]chrX:62510329]N	1797.97	LOW	SVTYPE=BND;POS=62510329;STRANDS=+-:109;IMPRECISE;CIPOS=-156,11;CIEND=-13,351;CIPOS95=-20,11;CIEND95=-13,14;MATEID=446008_1;EVENT=446008;SECONDARY;SU=109;PE=109;SR=0;ALG=PROD;AF=0.0003419;NSAMP=10;MSQ=116.14;RECLASSIFIED;AC=10;AN=29246;NFAM=7
chrX	62511387	540538_1	N	]chrX:62514182]N	45.02	LOW	SVTYPE=BND;POS=62511387;STRANDS=-+:13;IMPRECISE;CIPOS=-586,29;CIEND=-30,454;CIPOS95=-62,29;CIEND95=-30,48;MATEID=540538_2;EVENT=540538;SU=13;PE=13;SR=0;ALG=PROD;AF=3.419e-05;NSAMP=1;MSQ=3.73;RECLASSIFIED;AC=1;AN=29246;NFAM=1
chrX	62513142	29979_2	N	N]chr12:37325286]	35041.5	LOW	SVTYPE=BND;POS=62513142;STRANDS=++:162;IMPRECISE;CIPOS=-15,353;CIEND=-10,371;CIPOS95=-15,21;CIEND95=-10,29;MATEID=29979_1;EVENT=29979;SECONDARY;SU=162;PE=162;SR=0;ALG=PROD;AF=0.03563;NSAMP=1042;MSQ=28.5;AC=1042;AN=29246;NFAM=1041
chrX	62513693	540541_1	N	]chrX:62515790]N	648.42	LOW	SVTYPE=BND;POS=62513693;STRANDS=-+:20;IMPRECISE;CIPOS=-232,9;CIEND=-10,185;CIPOS95=-43,0;CIEND95=-1,26;MATEID=540541_2;EVENT=540541;SU=20;PE=20;SR=0;ALG=PROD;AF=0.0007864;NSAMP=23;MSQ=6.67;RECLASSIFIED;AC=23;AN=29246;NFAM=23
chrX	62513724	91545_2	N	[chr5:47020185[N	1142.82	LOW	SVTYPE=BND;POS=62513724;STRANDS=--:32;IMPRECISE;CIPOS=-359,10;CIEND=-217,35;CIPOS95=-53,10;CIEND95=-18,18;MATEID=91545_1;EVENT=91545;SECONDARY;SU=32;PE=32;SR=0;ALG=PROD;AF=0.00212;NSAMP=62;MSQ=14.51;AC=62;AN=29246;NFAM=62
chrX	62513726	91546_2	N	[chr5:46912824[N	424.46	LOW	SVTYPE=BND;POS=62513726;STRANDS=--:8;IMPRECISE;CIPOS=-677,28;CIEND=-527,29;CIPOS95=-194,28;CIEND95=-126,29;MATEID=91546_1;EVENT=91546;SECONDARY;SU=8;PE=8;SR=0;ALG=PROD;AF=0.000718;NSAMP=21;MSQ=16.04;AC=21;AN=29246;NFAM=21
chrX	62513775	540540_1	N	]chrX:62515087]N	4337.1	LOW	SVTYPE=BND;POS=62513775;STRANDS=-+:378;IMPRECISE;CIPOS=-204,11;CIEND=-11,44;CIPOS95=-2,2;CIEND95=-2,2;MATEID=540540_2;EVENT=540540;SU=378;PE=378;SR=0;ALG=PROD;AF=0.001265;NSAMP=36;MSQ=62.63;RECLASSIFIED;AC=37;AN=29246;NFAM=35
chrX	62514182	540538_2	N	N[chrX:62511387[	45.02	LOW	SVTYPE=BND;POS=62511387;STRANDS=-+:13;IMPRECISE;CIPOS=-30,454;CIEND=-586,29;CIPOS95=-30,48;CIEND95=-62,29;MATEID=540538_1;EVENT=540538;SECONDARY;SU=13;PE=13;SR=0;ALG=PROD;AF=3.419e-05;NSAMP=1;MSQ=3.73;RECLASSIFIED;AC=1;AN=29246;NFAM=1
chrX	62514553	540543	N	<DUP>	1436.57	PASS	SVTYPE=DUP;POS=62514553;SVLEN=9126;END=62523679;STRANDS=-+:45;CIPOS=-26,22;CIEND=-23,25;CIPOS95=0,0;CIEND95=0,0;SU=45;PE=35;SR=10;ALG=PROD;AF=0.0008206;NSAMP=24;MSQ=16.59;AC=24;AN=29246;NFAM=24
chrX	62514729	91547_2	N	N]chr5:46619690]	1609.68	LOW	SVTYPE=BND;POS=62514729;STRANDS=++:54;IMPRECISE;CIPOS=-30,470;CIEND=-8,502;CIPOS95=-30,87;CIEND95=-8,111;MATEID=91547_1;EVENT=91547;SECONDARY;SU=54;PE=54;SR=0;ALG=PROD;AF=0.001539;NSAMP=45;MSQ=17.67;AC=45;AN=29246;NFAM=45
chrX	62515035	540546	N	<DUP>	648.6	PASS	SVTYPE=DUP;POS=62515035;SVLEN=8282;END=62523317;STRANDS=-+:56;IMPRECISE;CIPOS=-251,32;CIEND=-49,271;CIPOS95=-18,18;CIEND95=-35,35;SU=56;PE=56;SR=0;ALG=PROD;AF=0.0001368;NSAMP=3;MSQ=96.09;AC=4;AN=29246;NFAM=3
chrX	62515087	540540_2	N	N[chrX:62513775[	4337.1	LOW	SVTYPE=BND;POS=62513775;STRANDS=-+:378;IMPRECISE;CIPOS=-11,44;CIEND=-204,11;CIPOS95=-2,2;CIEND95=-2,2;MATEID=540540_1;EVENT=540540;SECONDARY;SU=378;PE=378;SR=0;ALG=PROD;AF=0.001265;NSAMP=36;MSQ=62.63;RECLASSIFIED;AC=37;AN=29246;NFAM=35
chrX	62515093	540545_1	N	]chrX:62516149]N	939.01	LOW	SVTYPE=BND;POS=62515093;STRANDS=-+:44;IMPRECISE;CIPOS=-22,28;CIEND=-30,29;CIPOS95=-2,2;CIEND95=-2,2;MATEID=540545_2;EVENT=540545;SU=44;PE=43;SR=1;ALG=PROD;AF=6.839e-05;NSAMP=2;MSQ=4.5;RETAINED;RECLASSIFIED;AC=2;AN=29246;NFAM=2
chrX	62515710	540547	N	<DUP>	843.31	PASS	SVTYPE=DUP;POS=62515710;SVLEN=1366;END=62517076;STRANDS=-+:50;IMPRECISE;CIPOS=-178,280;CIEND=-31,372;CIPOS95=-178,249;CIEND95=-31,50;SU=50;PE=50;SR=0;ALG=SUM;AF=0.0004103;NSAMP=11;MSQ=40.08;AC=12;AN=29246;NFAM=11
chrX	62515790	540541_2	N	N[chrX:62513693[	648.42	LOW	SVTYPE=BND;POS=62513693;STRANDS=-+:20;IMPRECISE;CIPOS=-10,185;CIEND=-232,9;CIPOS95=-1,26;CIEND95=-43,0;MATEID=540541_1;EVENT=540541;SECONDARY;SU=20;PE=20;SR=0;ALG=PROD;AF=0.0007864;NSAMP=23;MSQ=6.67;RECLASSIFIED;AC=23;AN=29246;NFAM=23
chrX	62516149	540545_2	N	N[chrX:62515093[	939.01	LOW	SVTYPE=BND;POS=62515093;STRANDS=-+:44;IMPRECISE;CIPOS=-30,29;CIEND=-22,28;CIPOS95=-2,2;CIEND95=-2,2;MATEID=540545_1;EVENT=540545;SECONDARY;SU=44;PE=43;SR=1;ALG=PROD;AF=6.839e-05;NSAMP=2;MSQ=4.5;RETAINED;RECLASSIFIED;AC=2;AN=29246;NFAM=2
chrX	62516820	540536_2	N	N[chrX:62509922[	78.44	LOW	SVTYPE=BND;POS=62509922;STRANDS=-+:12;IMPRECISE;CIPOS=-10,260;CIEND=-229,9;CIPOS95=-2,64;CIEND95=-39,3;MATEID=540536_1;EVENT=540536;SECONDARY;SU=12;PE=12;SR=0;ALG=PROD;AF=0.0001368;NSAMP=4;MSQ=15.23;RECLASSIFIED;AC=4;AN=29246;NFAM=4
chrX	62521852	540196_2	N	N[chrX:50064900[	10.42	LOW	SVTYPE=BND;POS=50064900;STRANDS=-+:5;IMPRECISE;CIPOS=-10,421;CIEND=-626,9;CIPOS95=-2,110;CIEND95=-125,2;MATEID=540196_1;EVENT=540196;SECONDARY;SU=5;PE=5;SR=0;ALG=PROD;AF=3.419e-05;NSAMP=1;MSQ=4.46;RECLASSIFIED;AC=1;AN=29246;NFAM=1
chrX	62523137	540551_1	N	]chrX:62524533]N	2029.06	LOW	SVTYPE=BND;POS=62523137;STRANDS=-+:279;CIPOS=-10,2;CIEND=-9,1;CIPOS95=0,0;CIEND95=0,0;MATEID=540551_2;EVENT=540551;SU=279;PE=245;SR=34;ALG=PROD;AF=0.0007522;NSAMP=22;MSQ=90.95;RECLASSIFIED;AC=22;AN=29246;NFAM=18
chrX	62523245	540550_1	N	]chrX:62523823]N	2109.39	LOW	SVTYPE=BND;POS=62523245;STRANDS=-+:43;IMPRECISE;CIPOS=-228,34;CIEND=-22,267;CIPOS95=-25,25;CIEND95=-22,31;MATEID=540550_2;EVENT=540550;SU=43;PE=43;SR=0;ALG=PROD;AF=0.002017;NSAMP=59;MSQ=12.58;RECLASSIFIED;AC=59;AN=29246;NFAM=59
chrX	62523263	610936	N	<INV>	66.66	LOW	SVTYPE=INV;POS=62523263;SVLEN=12494;END=62535757;STRANDS=++:1,--:3;IMPRECISE;CIPOS=-109,32;CIEND=-119,9;CIPOS95=-90,23;CIEND95=-99,1;SU=4;PE=4;SR=0;ALG=PROD;AF=3.419e-05;NSAMP=1;MSQ=15.11;AC=1;AN=29246;NFAM=1
chrX	62523823	540550_2	N	N[chrX:62523245[	2109.39	LOW	SVTYPE=BND;POS=62523245;STRANDS=-+:43;IMPRECISE;CIPOS=-22,267;CIEND=-228,34;CIPOS95=-22,31;CIEND95=-25,25;MATEID=540550_1;EVENT=540550;SECONDARY;SU=43;PE=43;SR=0;ALG=PROD;AF=0.002017;NSAMP=59;MSQ=12.58;RECLASSIFIED;AC=59;AN=29246;NFAM=59
chrX	62523867	540552_1	N	]chrX:62524774]N	996.32	LOW	SVTYPE=BND;POS=62523867;STRANDS=-+:12;IMPRECISE;CIPOS=-355,29;CIEND=-30,495;CIPOS95=-59,29;CIEND95=-30,55;MATEID=540552_2;EVENT=540552;SU=12;PE=12;SR=0;ALG=PROD;AF=0.000718;NSAMP=21;MSQ=14.51;RECLASSIFIED;AC=21;AN=29246;NFAM=21
chrX	62524086	610938	N	<INV>	587.44	LOW	SVTYPE=INV;POS=62524086;SVLEN=10773;END=62534859;STRANDS=++:3,--:8;IMPRECISE;CIPOS=-735,29;CIEND=-724,29;CIPOS95=-239,29;CIEND95=-236,29;SU=11;PE=6;SR=5;ALG=PROD;AF=0.0002735;NSAMP=8;MSQ=39.05;RETAINED;AC=8;AN=29246;NFAM=8
chrX	62524154	610939	N	<INV>	34.13	LOW	SVTYPE=INV;POS=62524154;SVLEN=11221;END=62535375;STRANDS=++:3,--:1;IMPRECISE;CIPOS=-30,201;CIEND=-10,128;CIPOS95=-30,76;CIEND95=-2,92;SU=4;PE=4;SR=0;ALG=PROD;AF=3.419e-05;NSAMP=1;MSQ=14.98;AC=1;AN=29246;NFAM=1
chrX	62524478	540555	N	<DUP>	90.25	PASS	SVTYPE=DUP;POS=62524478;SVLEN=1577;END=62526055;STRANDS=-+:6;IMPRECISE;CIPOS=-330,9;CIEND=-10,194;CIPOS95=-90,2;CIEND95=-3,69;SU=6;PE=6;SR=0;ALG=PROD;AF=3.419e-05;NSAMP=1;MSQ=46.78;AC=1;AN=29246;NFAM=1
chrX	62524533	540551_2	N	N[chrX:62523137[	2029.06	LOW	SVTYPE=BND;POS=62523137;STRANDS=-+:279;CIPOS=-9,1;CIEND=-10,2;CIPOS95=0,0;CIEND95=0,0;MATEID=540551_1;EVENT=540551;SECONDARY;SU=279;PE=245;SR=34;ALG=PROD;AF=0.0007522;NSAMP=22;MSQ=90.95;RECLASSIFIED;AC=22;AN=29246;NFAM=18
chrX	62524697	610943	N	<INV>	290.4	LOW	SVTYPE=INV;POS=62524697;SVLEN=9951;END=62534648;STRANDS=++:12,--:1;IMPRECISE;CIPOS=-30,261;CIEND=-30,375;CIPOS95=-30,45;CIEND95=-30,55;SU=13;PE=13;SR=0;ALG=PROD;AF=0.0001368;NSAMP=4;MSQ=27.79;AC=4;AN=29246;NFAM=4
chrX	62524774	540552_2	N	N[chrX:62523867[	996.32	LOW	SVTYPE=BND;POS=62523867;STRANDS=-+:12;IMPRECISE;CIPOS=-30,495;CIEND=-355,29;CIPOS95=-30,55;CIEND95=-59,29;MATEID=540552_1;EVENT=540552;SECONDARY;SU=12;PE=12;SR=0;ALG=PROD;AF=0.000718;NSAMP=21;MSQ=14.51;RECLASSIFIED;AC=21;AN=29246;NFAM=21
chrX	62524790	29980_2	N	N]chr12:37601359]	50.77	LOW	SVTYPE=BND;POS=62524790;STRANDS=++:4;CIPOS=-9,8;CIEND=-9,8;CIPOS95=0,0;CIEND95=0,0;MATEID=29980_1;EVENT=29980;SECONDARY;SU=4;PE=0;SR=4;ALG=PROD;AF=3.419e-05;NSAMP=1;MSQ=32.75;AC=1;AN=29246;NFAM=1
chrX	62524801	610942	N	<INV>	85	LOW	SVTYPE=INV;POS=62524801;SVLEN=9350;END=62534151;STRANDS=++:4,--:4;CIPOS=-29,28;CIEND=-29,28;CIPOS95=0,0;CIEND95=0,0;SU=8;PE=4;SR=4;ALG=PROD;AF=3.419e-05;NSAMP=1;MSQ=68.99;AC=1;AN=29246;NFAM=1
chrX	62525051	58835_2	N	]chr20:29702903]N	488.95	LOW	SVTYPE=BND;POS=62525051;STRANDS=+-:13;IMPRECISE;CIPOS=-505,27;CIEND=-28,426;CIPOS95=-118,27;CIEND95=-28,114;MATEID=58835_1;EVENT=58835;SECONDARY;SU=13;PE=13;SR=0;ALG=PROD;AF=0.0009574;NSAMP=28;MSQ=14.06;AC=28;AN=29246;NFAM=28
chrX	62525632	540558	N	<DUP>	352.91	PASS	SVTYPE=DUP;POS=62525632;SVLEN=3799;END=62529431;STRANDS=-+:17;IMPRECISE;CIPOS=-499,9;CIEND=-10,353;CIPOS95=-41,1;CIEND95=-1,39;SU=17;PE=17;SR=0;ALG=PROD;AF=6.839e-05;NSAMP=1;MSQ=270.02;AC=2;AN=29246;NFAM=1
chrX	62525784	610940	N	<INV>	340.03	LOW	SVTYPE=INV;POS=62525784;SVLEN=7075;END=62532859;STRANDS=++:5,--:11;IMPRECISE;CIPOS=-488,523;CIEND=-719,29;CIPOS95=-465,465;CIEND95=-479,29;SU=16;PE=16;SR=0;ALG=SUM;AF=0.0003419;NSAMP=10;MSQ=26.03;AC=10;AN=29246;NFAM=10
chrX	62526841	540559_1	N	]chrX:62528753]N	171.68	LOW	SVTYPE=BND;POS=62526841;STRANDS=-+:16;IMPRECISE;CIPOS=-470,9;CIEND=-9,278;CIPOS95=-64,2;CIEND95=0,58;MATEID=540559_2;EVENT=540559;SU=16;PE=16;SR=0;ALG=PROD;AF=3.419e-05;NSAMP=1;MSQ=4.18;RECLASSIFIED;AC=1;AN=29246;NFAM=1
chrX	62527584	610945	N	<INV>	94.66	LOW	SVTYPE=INV;POS=62527584;SVLEN=4091;END=62531675;STRANDS=++:10,--:1;IMPRECISE;CIPOS=-30,181;CIEND=-30,325;CIPOS95=-30,38;CIEND95=-30,53;SU=11;PE=11;SR=0;ALG=PROD;AF=0.000171;NSAMP=5;MSQ=18.21;AC=5;AN=29246;NFAM=5
chrX	62527752	610944_1	N	[chrX:62531073[N	472.37	LOW	SVTYPE=BND;POS=62527752;STRANDS=--:16;IMPRECISE;CIPOS=-523,54;CIEND=-466,51;CIPOS95=-213,54;CIEND95=-325,51;MATEID=610944_2;EVENT=610944;SU=16;PE=16;SR=0;ALG=SUM;AF=0.0004103;NSAMP=12;MSQ=38.06;AC=12;AN=29246;NFAM=12
chrX	62528032	610946	N	<INV>	45.7	LOW	SVTYPE=INV;POS=62528032;SVLEN=2901;END=62530933;STRANDS=++:3,--:3;IMPRECISE;CIPOS=-30,29;CIEND=-30,29;CIPOS95=-3,3;CIEND95=-3,3;SU=6;PE=4;SR=2;ALG=PROD;AF=6.839e-05;NSAMP=2;MSQ=22.56;AC=2;AN=29246;NFAM=2
chrX	62528257	610949_1	N	N]chrX:62530896]	67.17	LOW	SVTYPE=BND;POS=62528257;STRANDS=++:4;IMPRECISE;CIPOS=-10,317;CIEND=-10,206;CIPOS95=-2,98;CIEND95=-3,66;MATEID=610949_2;EVENT=610949;SU=4;PE=4;SR=0;ALG=PROD;AF=0.0001368;NSAMP=4;MSQ=11.41;AC=4;AN=29246;NFAM=4
chrX	62528744	610948	N	<INV>	17.89	LOW	SVTYPE=INV;POS=62528744;SVLEN=1544;END=62530288;STRANDS=++:3,--:2;IMPRECISE;CIPOS=-24,9;CIEND=-10,0;CIPOS95=-15,1;CIEND95=-10,0;SU=5;PE=5;SR=0;ALG=PROD;AF=3.419e-05;NSAMP=1;MSQ=17.85;AC=1;AN=29246;NFAM=1
chrX	62528753	540559_2	N	N[chrX:62526841[	171.68	LOW	SVTYPE=BND;POS=62526841;STRANDS=-+:16;IMPRECISE;CIPOS=-9,278;CIEND=-470,9;CIPOS95=0,58;CIEND95=-64,2;MATEID=540559_1;EVENT=540559;SECONDARY;SU=16;PE=16;SR=0;ALG=PROD;AF=3.419e-05;NSAMP=1;MSQ=4.18;RECLASSIFIED;AC=1;AN=29246;NFAM=1
chrX	62529026	610947	N	<INV>	160.96	LOW	SVTYPE=INV;POS=62529026;SVLEN=883;END=62529909;STRANDS=++:1,--:3;IMPRECISE;CIPOS=-582,9;CIEND=-588,9;CIPOS95=-180,2;CIEND95=-182,2;SU=4;PE=4;SR=0;ALG=PROD;AF=0.0002393;NSAMP=7;MSQ=21.75;AC=7;AN=29246;NFAM=7
chrX	62529292	610951_1	N	N]chrX:62529993]	51.49	LOW	SVTYPE=BND;POS=62529292;STRANDS=++:4;IMPRECISE;CIPOS=-10,89;CIEND=-10,131;CIPOS95=-2,74;CIEND95=-3,67;MATEID=610951_2;EVENT=610951;SU=4;PE=4;SR=0;ALG=PROD;AF=3.419e-05;NSAMP=1;MSQ=47.9;AC=1;AN=29246;NFAM=1
chrX	62529327	610950	N	<INV>	205.86	LOW	SVTYPE=INV;POS=62529327;SVLEN=271;END=62529598;STRANDS=++:2,--:2;IMPRECISE;CIPOS=-10,12;CIEND=-39,177;CIPOS95=-10,12;CIEND95=-39,136;SU=4;PE=4;SR=0;ALG=PROD;AF=0.0003077;NSAMP=9;MSQ=17.64;AC=9;AN=29246;NFAM=9
chrX	62529691	540561_1	N	]chrX:62530149]N	335.17	LOW	SVTYPE=BND;POS=62529691;STRANDS=-+:30;CIPOS=-10,9;CIEND=-2,1;CIPOS95=0,0;CIEND95=0,0;MATEID=540561_2;EVENT=540561;SU=30;PE=15;SR=15;ALG=PROD;AF=6.839e-05;NSAMP=2;MSQ=152.2;RECLASSIFIED;AC=2;AN=29246;NFAM=2
chrX	62529728	540562	N	<DUP>	691.84	PASS	SVTYPE=DUP;POS=62529728;SVLEN=12593;END=62542321;STRANDS=-+:68;IMPRECISE;CIPOS=-339,29;CIEND=-30,194;CIPOS95=-14,14;CIEND95=-14,14;SU=68;PE=68;SR=0;ALG=PROD;AF=0.0001026;NSAMP=3;MSQ=203.72;AC=3;AN=29246;NFAM=1
chrX	62529867	540563_1	N	]chrX:62531131]N	157.66	LOW	SVTYPE=BND;POS=62529867;STRANDS=-+:17;CIPOS=-7,1;CIEND=-10,9;CIPOS95=0,0;CIEND95=0,0;MATEID=540563_2;EVENT=540563;SU=17;PE=12;SR=5;ALG=PROD;AF=3.419e-05;NSAMP=1;MSQ=141.34;RECLASSIFIED;AC=1;AN=29246;NFAM=1
chrX	62529993	610951_2	N	N]chrX:62529292]	51.49	LOW	SVTYPE=BND;POS=62529993;STRANDS=++:4;IMPRECISE;CIPOS=-10,131;CIEND=-10,89;CIPOS95=-3,67;CIEND95=-2,74;MATEID=610951_1;EVENT=610951;SECONDARY;SU=4;PE=4;SR=0;ALG=PROD;AF=3.419e-05;NSAMP=1;MSQ=47.9;AC=1;AN=29246;NFAM=1
chrX	62530149	540561_2	N	N[chrX:62529691[	335.17	LOW	SVTYPE=BND;POS=62529691;STRANDS=-+:30;CIPOS=-2,1;CIEND=-10,9;CIPOS95=0,0;CIEND95=0,0;MATEID=540561_1;EVENT=540561;SECONDARY;SU=30;PE=15;SR=15;ALG=PROD;AF=6.839e-05;NSAMP=2;MSQ=152.2;RECLASSIFIED;AC=2;AN=29246;NFAM=2
chrX	62530239	540564	N	<DUP>	78.15	PASS	SVTYPE=DUP;POS=62530239;SVLEN=9690;END=62539929;STRANDS=-+:8;IMPRECISE;CIPOS=-382,9;CIEND=-10,355;CIPOS95=-71,2;CIEND95=-2,102;SU=8;PE=8;SR=0;ALG=PROD;AF=3.419e-05;NSAMP=1;MSQ=46.67;AC=1;AN=29246;NFAM=1
chrX	62530896	610949_2	N	N]chrX:62528257]	67.17	LOW	SVTYPE=BND;POS=62530896;STRANDS=++:4;IMPRECISE;CIPOS=-10,206;CIEND=-10,317;CIPOS95=-3,66;CIEND95=-2,98;MATEID=610949_1;EVENT=610949;SECONDARY;SU=4;PE=4;SR=0;ALG=PROD;AF=0.0001368;NSAMP=4;MSQ=11.41;AC=4;AN=29246;NFAM=4
chrX	62531073	610944_2	N	[chrX:62527752[N	472.37	LOW	SVTYPE=BND;POS=62531073;STRANDS=--:16;IMPRECISE;CIPOS=-466,51;CIEND=-523,54;CIPOS95=-325,51;CIEND95=-213,54;MATEID=610944_1;EVENT=610944;SECONDARY;SU=16;PE=16;SR=0;ALG=SUM;AF=0.0004103;NSAMP=12;MSQ=38.06;AC=12;AN=29246;NFAM=12
chrX	62531131	540563_2	N	N[chrX:62529867[	157.66	LOW	SVTYPE=BND;POS=62529867;STRANDS=-+:17;CIPOS=-10,9;CIEND=-7,1;CIPOS95=0,0;CIEND95=0,0;MATEID=540563_1;EVENT=540563;SECONDARY;SU=17;PE=12;SR=5;ALG=PROD;AF=3.419e-05;NSAMP=1;MSQ=141.34;RECLASSIFIED;AC=1;AN=29246;NFAM=1
chrX	62531185	540568	N	<DUP>	820.37	PASS	SVTYPE=DUP;POS=62531185;SVLEN=9566;END=62540751;STRANDS=-+:91;IMPRECISE;CIPOS=-228,10;CIEND=-11,236;CIPOS95=-8,8;CIEND95=-9,9;SU=91;PE=91;SR=0;ALG=PROD;AF=0.0001026;NSAMP=3;MSQ=27.49;AC=3;AN=29246;NFAM=3
chrX	62531240	540565_1	N	]chrX:62532375]N	490.02	LOW	SVTYPE=BND;POS=62531240;STRANDS=-+:42;IMPRECISE;CIPOS=-240,29;CIEND=-30,185;CIPOS95=-18,18;CIEND95=-17,17;MATEID=540565_2;EVENT=540565;SU=42;PE=42;SR=0;ALG=PROD;AF=0.0001026;NSAMP=3;MSQ=117.57;RECLASSIFIED;AC=3;AN=29246;NFAM=3
chrX	62531386	540567_1	N	]chrX:62538186]N	70.39	LOW	SVTYPE=BND;POS=62531386;STRANDS=-+:8;IMPRECISE;CIPOS=-371,9;CIEND=-10,280;CIPOS95=-95,2;CIEND95=-2,54;MATEID=540567_2;EVENT=540567;SU=8;PE=8;SR=0;ALG=PROD;AF=6.839e-05;NSAMP=2;MSQ=31.14;RECLASSIFIED;AC=2;AN=29246;NFAM=2
chrX	62531572	446020_1	N	N[chrX:62531634[	257.13	LOW	SVTYPE=BND;POS=62531572;STRANDS=+-:10;CIPOS=-10,9;CIEND=-7,9;CIPOS95=0,0;CIEND95=0,0;MATEID=446020_2;EVENT=446020;SU=10;PE=0;SR=10;ALG=PROD;AF=3.419e-05;NSAMP=1;MSQ=230.76;RECLASSIFIED;AC=1;AN=29246;NFAM=1
chrX	62531634	446020_2	N	]chrX:62531572]N	257.13	LOW	SVTYPE=BND;POS=62531572;STRANDS=+-:10;CIPOS=-7,9;CIEND=-10,9;CIPOS95=0,0;CIEND95=0,0;MATEID=446020_1;EVENT=446020;SECONDARY;SU=10;PE=0;SR=10;ALG=PROD;AF=3.419e-05;NSAMP=1;MSQ=230.76;RECLASSIFIED;AC=1;AN=29246;NFAM=1
chrX	62532067	540570	N	<DUP>	218.96	PASS	SVTYPE=DUP;POS=62532067;SVLEN=2887;END=62534954;STRANDS=-+:15;IMPRECISE;CIPOS=-303,9;CIEND=-9,299;CIPOS95=-43,3;CIEND95=0,70;SU=15;PE=15;SR=0;ALG=PROD;AF=3.419e-05;NSAMP=1;MSQ=3.89;AC=1;AN=29246;NFAM=1
chrX	62532269	540571_1	N	]chrX:62542707]N	2538.4	LOW	SVTYPE=BND;POS=62532269;STRANDS=-+:225;IMPRECISE;CIPOS=-460,117;CIEND=-109,468;CIPOS95=-60,60;CIEND95=-40,40;MATEID=540571_2;EVENT=540571;SU=225;PE=225;SR=0;ALG=SUM;AF=0.0006155;NSAMP=17;MSQ=116.92;RECLASSIFIED;AC=18;AN=29246;NFAM=17
chrX	62532375	540565_2	N	N[chrX:62531240[	490.02	LOW	SVTYPE=BND;POS=62531240;STRANDS=-+:42;IMPRECISE;CIPOS=-30,185;CIEND=-240,29;CIPOS95=-17,17;CIEND95=-18,18;MATEID=540565_1;EVENT=540565;SECONDARY;SU=42;PE=42;SR=0;ALG=PROD;AF=0.0001026;NSAMP=3;MSQ=117.57;RECLASSIFIED;AC=3;AN=29246;NFAM=3
chrX	62533353	446025_1	N	N[chrX:62533704[	2540.66	LOW	SVTYPE=BND;POS=62533353;STRANDS=+-:5;IMPRECISE;CIPOS=-10,9;CIEND=-10,9;CIPOS95=-3,3;CIEND95=-3,3;MATEID=446025_2;EVENT=446025;SU=5;PE=4;SR=1;ALG=PROD;AF=0.002154;NSAMP=63;MSQ=22.28;RECLASSIFIED;AC=63;AN=29246;NFAM=63
chrX	62533704	446025_2	N	]chrX:62533353]N	2540.66	LOW	SVTYPE=BND;POS=62533353;STRANDS=+-:5;IMPRECISE;CIPOS=-10,9;CIEND=-10,9;CIPOS95=-3,3;CIEND95=-3,3;MATEID=446025_1;EVENT=446025;SECONDARY;SU=5;PE=4;SR=1;ALG=PROD;AF=0.002154;NSAMP=63;MSQ=22.28;RECLASSIFIED;AC=63;AN=29246;NFAM=63
chrX	62535221	540573_1	N	]chrX:62536423]N	72.29	LOW	SVTYPE=BND;POS=62535221;STRANDS=-+:31;IMPRECISE;CIPOS=-539,29;CIEND=-43,394;CIPOS95=-129,29;CIEND95=-43,76;MATEID=540573_2;EVENT=540573;SU=31;PE=31;SR=0;ALG=SUM;AF=0.0001026;NSAMP=3;MSQ=7.37;RECLASSIFIED;AC=3;AN=29246;NFAM=3
chrX	62536423	540573_2	N	N[chrX:62535221[	72.29	LOW	SVTYPE=BND;POS=62535221;STRANDS=-+:31;IMPRECISE;CIPOS=-43,394;CIEND=-539,29;CIPOS95=-43,76;CIEND95=-129,29;MATEID=540573_1;EVENT=540573;SECONDARY;SU=31;PE=31;SR=0;ALG=SUM;AF=0.0001026;NSAMP=3;MSQ=7.37;RECLASSIFIED;AC=3;AN=29246;NFAM=3
chrX	62537024	540576	N	<DUP>	381.38	PASS	SVTYPE=DUP;POS=62537024;SVLEN=35811;END=62572835;STRANDS=-+:27;CIPOS=-4,2;CIEND=-10,9;CIPOS95=0,0;CIEND95=0,0;SU=27;PE=19;SR=8;ALG=PROD;AF=6.839e-05;NSAMP=1;MSQ=293.31;AC=2;AN=29246;NFAM=1
chrX	62537046	446031	N	<DEL>	267.57	PASS	SVTYPE=DEL;POS=62537046;SVLEN=-2471;END=62539517;STRANDS=+-:11;IMPRECISE;CIPOS=-10,290;CIEND=-265,9;CIPOS95=-2,77;CIEND95=-55,2;SU=11;PE=11;SR=0;ALG=PROD;AF=3.419e-05;NSAMP=1;MSQ=263.82;AC=1;AN=29246;NFAM=1
chrX	62537508	540577	N	<DUP>	493.37	PASS	SVTYPE=DUP;POS=62537508;SVLEN=10211;END=62547719;STRANDS=-+:28;IMPRECISE;CIPOS=-337,29;CIEND=-30,315;CIPOS95=-32,29;CIEND95=-23,23;SU=28;PE=28;SR=0;ALG=PROD;AF=0.0001026;NSAMP=3;MSQ=4.12;AC=3;AN=29246;NFAM=3
chrX	62538186	540567_2	N	N[chrX:62531386[	70.39	LOW	SVTYPE=BND;POS=62531386;STRANDS=-+:8;IMPRECISE;CIPOS=-10,280;CIEND=-371,9;CIPOS95=-2,54;CIEND95=-95,2;MATEID=540567_1;EVENT=540567;SECONDARY;SU=8;PE=8;SR=0;ALG=PROD;AF=6.839e-05;NSAMP=2;MSQ=31.14;RECLASSIFIED;AC=2;AN=29246;NFAM=2
chrX	62538988	540579_1	N	]chrX:62539707]N	308.18	LOW	SVTYPE=BND;POS=62538988;STRANDS=-+:17;IMPRECISE;CIPOS=-1,0;CIEND=-10,9;CIPOS95=-1,0;CIEND95=0,0;MATEID=540579_2;EVENT=540579;SU=17;PE=9;SR=8;ALG=PROD;AF=0.0003761;NSAMP=11;MSQ=12.4;RECLASSIFIED;AC=11;AN=29246;NFAM=11
chrX	62539210	446035	N	<DEL>	465.53	PASS	SVTYPE=DEL;POS=62539210;SVLEN=-2322;END=62541532;STRANDS=+-:13;IMPRECISE;CIPOS=-9,325;CIEND=-377,9;CIPOS95=0,65;CIEND95=-57,2;SU=13;PE=13;SR=0;ALG=PROD;AF=6.839e-05;NSAMP=1;MSQ=462.68;AC=2;AN=29246;NFAM=1
chrX	62539515	540580_1	N	]chrX:62540291]N	471.92	LOW	SVTYPE=BND;POS=62539515;STRANDS=-+:32;IMPRECISE;CIPOS=-202,29;CIEND=-30,261;CIPOS95=-19,19;CIEND95=-30,36;MATEID=540580_2;EVENT=540580;SU=32;PE=32;SR=0;ALG=PROD;AF=0.0004103;NSAMP=12;MSQ=10.53;RECLASSIFIED;AC=12;AN=29246;NFAM=12
chrX	62539707	540579_2	N	N[chrX:62538988[	308.18	LOW	SVTYPE=BND;POS=62538988;STRANDS=-+:17;IMPRECISE;CIPOS=-10,9;CIEND=-1,0;CIPOS95=0,0;CIEND95=-1,0;MATEID=540579_1;EVENT=540579;SECONDARY;SU=17;PE=9;SR=8;ALG=PROD;AF=0.0003761;NSAMP=11;MSQ=12.4;RECLASSIFIED;AC=11;AN=29246;NFAM=11
chrX	62539819	540581	N	<DUP>	219.63	PASS	SVTYPE=DUP;POS=62539819;SVLEN=3168;END=62542987;STRANDS=-+:17;IMPRECISE;CIPOS=-352,29;CIEND=-30,286;CIPOS95=-34,29;CIEND95=-29,29;SU=17;PE=17;SR=0;ALG=PROD;AF=3.419e-05;NSAMP=1;MSQ=35.51;AC=1;AN=29246;NFAM=1
chrX	62540291	540580_2	N	N[chrX:62539515[	471.92	LOW	SVTYPE=BND;POS=62539515;STRANDS=-+:32;IMPRECISE;CIPOS=-30,261;CIEND=-202,29;CIPOS95=-30,36;CIEND95=-19,19;MATEID=540580_1;EVENT=540580;SECONDARY;SU=32;PE=32;SR=0;ALG=PROD;AF=0.0004103;NSAMP=12;MSQ=10.53;RECLASSIFIED;AC=12;AN=29246;NFAM=12
chrX	62540759	446038	N	<DEL>	1178.3	PASS	SVTYPE=DEL;POS=62540759;SVLEN=-2665;END=62543424;STRANDS=+-:40;IMPRECISE;CIPOS=-37,248;CIEND=-50,49;CIPOS95=-15,15;CIEND95=-8,8;SU=40;PE=40;SR=0;ALG=PROD;AF=0.0001368;NSAMP=2;MSQ=384.16;AC=4;AN=29246;NFAM=2
chrX	62541123	540584	N	<DUP>	240.96	PASS	SVTYPE=DUP;POS=62541123;SVLEN=2297;END=62543420;STRANDS=-+:11;IMPRECISE;CIPOS=-387,9;CIEND=-10,260;CIPOS95=-81,2;CIEND95=-3,51;SU=11;PE=11;SR=0;ALG=PROD;AF=0.0001026;NSAMP=3;MSQ=57.82;RETAINED;AC=3;AN=29244;NFAM=3
chrX	62541848	446039_1	N	N[chrX:62543454[	433.33	LOW	SVTYPE=BND;POS=62541848;STRANDS=+-:20;IMPRECISE;CIPOS=-10,219;CIEND=-331,9;CIPOS95=-1,41;CIEND95=-35,3;MATEID=446039_2;EVENT=446039;SU=20;PE=20;SR=0;ALG=PROD;AF=6.839e-05;NSAMP=2;MSQ=213.68;RECLASSIFIED;AC=2;AN=29244;NFAM=2
chrX	62542707	540571_2	N	N[chrX:62532269[	2538.4	LOW	SVTYPE=BND;POS=62532269;STRANDS=-+:225;IMPRECISE;CIPOS=-109,468;CIEND=-460,117;CIPOS95=-40,40;CIEND95=-60,60;MATEID=540571_1;EVENT=540571;SECONDARY;SU=225;PE=225;SR=0;ALG=SUM;AF=0.0006155;NSAMP=17;MSQ=116.92;RECLASSIFIED;AC=18;AN=29246;NFAM=17
chrX	62542866	540586	N	<DUP>	479.83	PASS	SVTYPE=DUP;POS=62542866;SVLEN=3622;END=62546488;STRANDS=-+:42;IMPRECISE;CIPOS=-182,47;CIEND=-35,191;CIPOS95=-19,19;CIEND95=-22,22;SU=42;PE=42;SR=0;ALG=PROD;AF=0.0001368;NSAMP=3;MSQ=145.13;AC=4;AN=29246;NFAM=3
chrX	62543193	540587_1	N	]chrX:62544503]N	394.92	LOW	SVTYPE=BND;POS=62543193;STRANDS=-+:26;CIPOS=-10,9;CIEND=-2,0;CIPOS95=0,0;CIEND95=0,0;MATEID=540587_2;EVENT=540587;SU=26;PE=7;SR=19;ALG=PROD;AF=0.0001368;NSAMP=4;MSQ=5.22;RECLASSIFIED;AC=4;AN=29246;NFAM=4
chrX	62543454	446039_2	N	]chrX:62541848]N	433.33	LOW	SVTYPE=BND;POS=62541848;STRANDS=+-:20;IMPRECISE;CIPOS=-331,9;CIEND=-10,219;CIPOS95=-35,3;CIEND95=-1,41;MATEID=446039_1;EVENT=446039;SECONDARY;SU=20;PE=20;SR=0;ALG=PROD;AF=6.839e-05;NSAMP=2;MSQ=213.68;RECLASSIFIED;AC=2;AN=29244;NFAM=2
chrX	62543615	446041_1	N	N[chrX:62545118[	174.96	LOW	SVTYPE=BND;POS=62543615;STRANDS=+-:4;IMPRECISE;CIPOS=-10,500;CIEND=-637,9;CIPOS95=-2,199;CIEND95=-212,2;MATEID=446041_2;EVENT=446041;SU=4;PE=4;SR=0;ALG=PROD;AF=3.419e-05;NSAMP=1;MSQ=4.68;RECLASSIFIED;AC=1;AN=29246;NFAM=1
chrX	62543913	540589	N	<DUP>	159.58	PASS	SVTYPE=DUP;POS=62543913;SVLEN=7120;END=62551033;STRANDS=-+:9;IMPRECISE;CIPOS=-352,9;CIEND=-10,350;CIPOS95=-66,2;CIEND95=-2,69;SU=9;PE=9;SR=0;ALG=PROD;AF=6.839e-05;NSAMP=1;MSQ=91.07;AC=2;AN=29246;NFAM=1
chrX	62544503	540587_2	N	N[chrX:62543193[	394.92	LOW	SVTYPE=BND;POS=62543193;STRANDS=-+:26;CIPOS=-2,0;CIEND=-10,9;CIPOS95=0,0;CIEND95=0,0;MATEID=540587_1;EVENT=540587;SECONDARY;SU=26;PE=7;SR=19;ALG=PROD;AF=0.0001368;NSAMP=4;MSQ=5.22;RECLASSIFIED;AC=4;AN=29246;NFAM=4
chrX	62545118	446041_2	N	]chrX:62543615]N	174.96	LOW	SVTYPE=BND;POS=62543615;STRANDS=+-:4;IMPRECISE;CIPOS=-637,9;CIEND=-10,500;CIPOS95=-212,2;CIEND95=-2,199;MATEID=446041_1;EVENT=446041;SECONDARY;SU=4;PE=4;SR=0;ALG=PROD;AF=3.419e-05;NSAMP=1;MSQ=4.68;RECLASSIFIED;AC=1;AN=29246;NFAM=1
chrX	62545362	540590_1	N	]chrX:62546293]N	292.31	LOW	SVTYPE=BND;POS=62545362;STRANDS=-+:36;IMPRECISE;CIPOS=-258,29;CIEND=-30,217;CIPOS95=-29,29;CIEND95=-20,20;MATEID=540590_2;EVENT=540590;SU=36;PE=36;SR=0;ALG=PROD;AF=6.839e-05;NSAMP=2;MSQ=4.18;RECLASSIFIED;AC=2;AN=29242;NFAM=2
chrX	62545796	540591	N	<DUP>	268.77	PASS	SVTYPE=DUP;POS=62545796;SVLEN=2407;END=62548203;STRANDS=-+:23;CIPOS=-29,24;CIEND=-28,29;CIPOS95=0,0;CIEND95=0,0;SU=23;PE=17;SR=6;ALG=PROD;AF=6.839e-05;NSAMP=2;MSQ=93.69;AC=2;AN=29242;NFAM=2
chrX	62546293	540590_2	N	N[chrX:62545362[	292.31	LOW	SVTYPE=BND;POS=62545362;STRANDS=-+:36;IMPRECISE;CIPOS=-30,217;CIEND=-258,29;CIPOS95=-20,20;CIEND95=-29,29;MATEID=540590_1;EVENT=540590;SECONDARY;SU=36;PE=36;SR=0;ALG=PROD;AF=6.839e-05;NSAMP=2;MSQ=4.18;RECLASSIFIED;AC=2;AN=29242;NFAM=2
chrX	62546892	540594	N	<DUP>	616.49	PASS	SVTYPE=DUP;POS=62546892;SVLEN=4176;END=62551068;STRANDS=-+:70;IMPRECISE;CIPOS=-131,12;CIEND=-30,233;CIPOS95=-9,9;CIEND95=-10,10;SU=70;PE=70;SR=0;ALG=PROD;AF=3.419e-05;NSAMP=1;MSQ=36.56;AC=1;AN=29246;NFAM=1
chrX	62547466	540595	N	<DUP>	609.06	PASS	SVTYPE=DUP;POS=62547466;SVLEN=4343;END=62551809;STRANDS=-+:62;IMPRECISE;CIPOS=-207,19;CIEND=-30,216;CIPOS95=-12,12;CIEND95=-11,11;SU=62;PE=62;SR=0;ALG=PROD;AF=0.0001026;NSAMP=3;MSQ=141.16;AC=3;AN=29246;NFAM=3
chrX	62548964	540596	N	<DUP>	929.89	PASS	SVTYPE=DUP;POS=62548964;SVLEN=15490;END=62564454;STRANDS=-+:87;CIPOS=-10,7;CIEND=-7,12;CIPOS95=0,0;CIEND95=0,0;SU=87;PE=63;SR=24;ALG=PROD;AF=3.419e-05;NSAMP=1;MSQ=182.53;AC=1;AN=29246;NFAM=1
chrX	62549497	32798_2	N	N[chr13:16256171[	3446.93	LOW	SVTYPE=BND;POS=62549497;STRANDS=-+:17;CIPOS=-10,9;CIEND=-10,9;CIPOS95=0,0;CIEND95=0,0;MATEID=32798_1;EVENT=32798;SECONDARY;SU=17;PE=0;SR=17;ALG=PROD;AF=0.003864;NSAMP=113;MSQ=15.52;AC=113;AN=29246;NFAM=112
chrX	62550319	540597	N	<DUP>	183.55	PASS	SVTYPE=DUP;POS=62550319;SVLEN=18424;END=62568743;STRANDS=-+:13;IMPRECISE;CIPOS=-265,9;CIEND=-10,248;CIPOS95=-62,1;CIEND95=-2,63;SU=13;PE=13;SR=0;ALG=PROD;AF=3.419e-05;NSAMP=1;MSQ=117.05;AC=1;AN=29246;NFAM=1
chrX	62550752	446046	N	<DEL>	1157.09	PASS	SVTYPE=DEL;POS=62550752;SVLEN=-1491;END=62552243;STRANDS=+-:27;IMPRECISE;CIPOS=-30,29;CIEND=-30,26;CIPOS95=-1,1;CIEND95=-1,1;SU=27;PE=24;SR=3;ALG=PROD;AF=0.0002052;NSAMP=3;MSQ=384.06;AC=6;AN=29246;NFAM=3
chrX	62552789	540598	N	<DUP>	120.25	PASS	SVTYPE=DUP;POS=62552789;SVLEN=2547;END=62555336;STRANDS=-+:14;IMPRECISE;CIPOS=-398,9;CIEND=-10,315;CIPOS95=-76,2;CIEND95=-2,82;SU=14;PE=14;SR=0;ALG=PROD;AF=3.419e-05;NSAMP=1;MSQ=100.81;AC=1;AN=29246;NFAM=1
chrX	62555203	446048_1	N	N[chrX:62564836[	19.88	LOW	SVTYPE=BND;POS=62555203;STRANDS=+-:6;IMPRECISE;CIPOS=-10,425;CIEND=-340,9;CIPOS95=-1,151;CIEND95=-82,2;MATEID=446048_2;EVENT=446048;SU=6;PE=6;SR=0;ALG=PROD;AF=3.419e-05;NSAMP=1;MSQ=14.85;RECLASSIFIED;AC=1;AN=29246;NFAM=1
chrX	62555236	446049_1	N	N[chrX:62668617[	4.59	LOW	SVTYPE=BND;POS=62555236;STRANDS=+-:6;IMPRECISE;CIPOS=-10,469;CIEND=-645,9;CIPOS95=-1,123;CIEND95=-187,1;MATEID=446049_2;EVENT=446049;SU=6;PE=6;SR=0;ALG=PROD;AF=3.419e-05;NSAMP=1;MSQ=4.56;RECLASSIFIED;AC=1;AN=29246;NFAM=1
chrX	62563530	540601_1	N	]chrX:62567513]N	3001.69	LOW	SVTYPE=BND;POS=62563530;STRANDS=-+:26;IMPRECISE;CIPOS=-230,9;CIEND=-10,148;CIPOS95=-26,3;CIEND95=-1,22;MATEID=540601_2;EVENT=540601;SU=26;PE=26;SR=0;ALG=PROD;AF=0.00465;NSAMP=136;MSQ=14.1;RECLASSIFIED;AC=136;AN=29246;NFAM=136
chrX	62563600	446051	N	<DEL>	3231.92	PASS	SVTYPE=DEL;POS=62563600;SVLEN=-1302;END=62564902;STRANDS=+-:81;IMPRECISE;CIPOS=-30,274;CIEND=-270,30;CIPOS95=-11,11;CIEND95=-11,11;SU=81;PE=81;SR=0;ALG=PROD;AF=0.0004787;NSAMP=8;MSQ=322.65;RETAINED;AC=14;AN=29246;NFAM=8
chrX	62563702	540602	N	<DUP>	387.52	PASS	SVTYPE=DUP;POS=62563702;SVLEN=8606;END=62572308;STRANDS=-+:33;IMPRECISE;CIPOS=-142,29;CIEND=-30,289;CIPOS95=-21,21;CIEND95=-17,17;SU=33;PE=33;SR=0;ALG=PROD;AF=0.0001368;NSAMP=3;MSQ=105.48;AC=4;AN=29246;NFAM=2
chrX	62564049	540603_1	N	]chrX:62564965]N	285.73	LOW	SVTYPE=BND;POS=62564049;STRANDS=-+:17;IMPRECISE;CIPOS=-230,8;CIEND=-10,247;CIPOS95=-57,2;CIEND95=-3,27;MATEID=540603_2;EVENT=540603;SU=17;PE=17;SR=0;ALG=PROD;AF=0.000171;NSAMP=5;MSQ=39.56;RECLASSIFIED;AC=5;AN=29246;NFAM=5
chrX	62564639	446059_1	N	N[chrX:62568479[	2975.49	PASS	SVTYPE=BND;POS=62564639;STRANDS=+-:127;IMPRECISE;CIPOS=-13,107;CIEND=-250,9;CIPOS95=-5,5;CIEND95=-8,8;MATEID=446059_2;EVENT=446059;SU=127;PE=127;SR=0;ALG=PROD;AF=0.0003419;NSAMP=8;MSQ=338.88;RECLASSIFIED;AC=10;AN=29246;NFAM=8
chrX	62564691	540605_1	N	]chrX:62567161]N	6396.3	LOW	SVTYPE=BND;POS=62564691;STRANDS=-+:6;IMPRECISE;CIPOS=-299,29;CIEND=-30,330;CIPOS95=-58,29;CIEND95=-30,82;MATEID=540605_2;EVENT=540605;SU=6;PE=6;SR=0;ALG=PROD;AF=0.001094;NSAMP=27;MSQ=216.72;RECLASSIFIED;AC=32;AN=29244;NFAM=27
chrX	62564836	446048_2	N	]chrX:62555203]N	19.88	LOW	SVTYPE=BND;POS=62555203;STRANDS=+-:6;IMPRECISE;CIPOS=-340,9;CIEND=-10,425;CIPOS95=-82,2;CIEND95=-1,151;MATEID=446048_1;EVENT=446048;SECONDARY;SU=6;PE=6;SR=0;ALG=PROD;AF=3.419e-05;NSAMP=1;MSQ=14.85;RECLASSIFIED;AC=1;AN=29246;NFAM=1
chrX	62564902	540606_1	N	]chrX:62568248]N	320.67	LOW	SVTYPE=BND;POS=62564902;STRANDS=-+:44;IMPRECISE;CIPOS=-239,29;CIEND=-30,208;CIPOS95=-22,22;CIEND95=-15,15;MATEID=540606_2;EVENT=540606;SU=44;PE=44;SR=0;ALG=PROD;AF=6.839e-05;NSAMP=2;MSQ=6.13;RECLASSIFIED;AC=2;AN=29246;NFAM=2
chrX	62564965	540603_2	N	N[chrX:62564049[	285.73	LOW	SVTYPE=BND;POS=62564049;STRANDS=-+:17;IMPRECISE;CIPOS=-10,247;CIEND=-230,8;CIPOS95=-3,27;CIEND95=-57,2;MATEID=540603_1;EVENT=540603;SECONDARY;SU=17;PE=17;SR=0;ALG=PROD;AF=0.000171;NSAMP=5;MSQ=39.56;RECLASSIFIED;AC=5;AN=29246;NFAM=5
chrX	62565163	540604_1	N	]chrX:62567134]N	7855.39	PASS	SVTYPE=BND;POS=62565163;STRANDS=-+:629;IMPRECISE;CIPOS=-43,9;CIEND=-20,124;CIPOS95=-1,1;CIEND95=-6,6;MATEID=540604_2;EVENT=540604;SU=629;PE=629;SR=0;ALG=PROD;AF=0.001197;NSAMP=26;MSQ=279.32;RECLASSIFIED;AC=35;AN=29246;NFAM=26
chrX	62566103	540607_1	N	]chrX:62566708]N	2341.12	LOW	SVTYPE=BND;POS=62566103;STRANDS=-+:37;IMPRECISE;CIPOS=-214,29;CIEND=-30,206;CIPOS95=-28,28;CIEND95=-21,21;MATEID=540607_2;EVENT=540607;SU=37;PE=37;SR=0;ALG=PROD;AF=0.002428;NSAMP=70;MSQ=16.94;RECLASSIFIED;AC=71;AN=29246;NFAM=70
chrX	62566596	540608_1	N	]chrX:62568900]N	217.14	LOW	SVTYPE=BND;POS=62566596;STRANDS=-+:22;IMPRECISE;CIPOS=-495,29;CIEND=-196,315;CIPOS95=-220,29;CIEND95=-164,164;MATEID=540608_2;EVENT=540608;SU=22;PE=22;SR=0;ALG=SUM;AF=0.000171;NSAMP=5;MSQ=25.13;RECLASSIFIED;AC=5;AN=29246;NFAM=5
chrX	62566708	540607_2	N	N[chrX:62566103[	2341.12	LOW	SVTYPE=BND;POS=62566103;STRANDS=-+:37;IMPRECISE;CIPOS=-30,206;CIEND=-214,29;CIPOS95=-21,21;CIEND95=-28,28;MATEID=540607_1;EVENT=540607;SECONDARY;SU=37;PE=37;SR=0;ALG=PROD;AF=0.002428;NSAMP=70;MSQ=16.94;RECLASSIFIED;AC=71;AN=29246;NFAM=70
chrX	62566973	36445_2	N	[chr15:19836181[N	5182.51	LOW	SVTYPE=BND;POS=62566973;STRANDS=--:54;IMPRECISE;CIPOS=-507,11;CIEND=-557,17;CIPOS95=-76,11;CIEND95=-80,17;MATEID=36445_1;EVENT=36445;SECONDARY;SU=54;PE=54;SR=0;ALG=PROD;AF=0.006462;NSAMP=189;MSQ=18.73;AC=189;AN=29246;NFAM=189
chrX	62567073	540610_1	N	]chrX:62576371]N	9098.51	LOW	SVTYPE=BND;POS=62567073;STRANDS=-+:1032;IMPRECISE;CIPOS=-108,12;CIEND=-10,29;CIPOS95=-1,1;CIEND95=-1,1;MATEID=540610_2;EVENT=540610;SU=1032;PE=1032;SR=0;ALG=PROD;AF=0.00212;NSAMP=57;MSQ=102.83;RECLASSIFIED;AC=62;AN=29246;NFAM=56
chrX	62567134	540604_2	N	N[chrX:62565163[	7855.39	PASS	SVTYPE=BND;POS=62565163;STRANDS=-+:629;IMPRECISE;CIPOS=-20,124;CIEND=-43,9;CIPOS95=-6,6;CIEND95=-1,1;MATEID=540604_1;EVENT=540604;SECONDARY;SU=629;PE=629;SR=0;ALG=PROD;AF=0.001197;NSAMP=26;MSQ=279.32;RECLASSIFIED;AC=35;AN=29246;NFAM=26
chrX	62567161	540605_2	N	N[chrX:62564691[	6396.3	LOW	SVTYPE=BND;POS=62564691;STRANDS=-+:6;IMPRECISE;CIPOS=-30,330;CIEND=-299,29;CIPOS95=-30,82;CIEND95=-58,29;MATEID=540605_1;EVENT=540605;SECONDARY;SU=6;PE=6;SR=0;ALG=PROD;AF=0.001094;NSAMP=27;MSQ=216.72;RECLASSIFIED;AC=32;AN=29244;NFAM=27
chrX	62567169	36446_2	N	N[chr15:17032102[	61263.9	LOW	SVTYPE=BND;POS=62567169;STRANDS=-+:1789;IMPRECISE;CIPOS=-2,155;CIEND=-162,6;CIPOS95=-2,5;CIEND95=-6,6;MATEID=36446_1;EVENT=36446;SECONDARY;SU=1789;PE=1789;SR=0;ALG=PROD;AF=0.05443;NSAMP=1592;MSQ=34.06;AC=1592;AN=29246;NFAM=1583
chrX	62567513	540601_2	N	N[chrX:62563530[	3001.69	LOW	SVTYPE=BND;POS=62563530;STRANDS=-+:26;IMPRECISE;CIPOS=-10,148;CIEND=-230,9;CIPOS95=-1,22;CIEND95=-26,3;MATEID=540601_1;EVENT=540601;SECONDARY;SU=26;PE=26;SR=0;ALG=PROD;AF=0.00465;NSAMP=136;MSQ=14.1;RECLASSIFIED;AC=136;AN=29246;NFAM=136
chrX	62567940	540611_1	N	]chrX:62568710]N	15927	LOW	SVTYPE=BND;POS=62567940;STRANDS=-+:9;IMPRECISE;CIPOS=-497,9;CIEND=-10,290;CIPOS95=-124,1;CIEND95=-2,69;MATEID=540611_2;EVENT=540611;SU=9;PE=9;SR=0;ALG=PROD;AF=0.01549;NSAMP=453;MSQ=13.54;RECLASSIFIED;AC=453;AN=29246;NFAM=448
chrX	62568248	540606_2	N	N[chrX:62564902[	320.67	LOW	SVTYPE=BND;POS=62564902;STRANDS=-+:44;IMPRECISE;CIPOS=-30,208;CIEND=-239,29;CIPOS95=-15,15;CIEND95=-22,22;MATEID=540606_1;EVENT=540606;SECONDARY;SU=44;PE=44;SR=0;ALG=PROD;AF=6.839e-05;NSAMP=2;MSQ=6.13;RECLASSIFIED;AC=2;AN=29246;NFAM=2
chrX	62568290	446061_1	N	N[chrX:62573422[	660.23	PASS	SVTYPE=BND;POS=62568290;STRANDS=+-:24;IMPRECISE;CIPOS=-10,166;CIEND=-209,9;CIPOS95=-3,25;CIEND95=-42,3;MATEID=446061_2;EVENT=446061;SU=24;PE=24;SR=0;ALG=PROD;AF=3.419e-05;NSAMP=1;MSQ=17.98;RECLASSIFIED;AC=1;AN=29246;NFAM=1
chrX	62568479	446059_2	N	]chrX:62564639]N	2975.49	PASS	SVTYPE=BND;POS=62564639;STRANDS=+-:127;IMPRECISE;CIPOS=-250,9;CIEND=-13,107;CIPOS95=-8,8;CIEND95=-5,5;MATEID=446059_1;EVENT=446059;SECONDARY;SU=127;PE=127;SR=0;ALG=PROD;AF=0.0003419;NSAMP=8;MSQ=338.88;RECLASSIFIED;AC=10;AN=29246;NFAM=8
chrX	62568644	540612	N	<DUP>	381.65	PASS	SVTYPE=DUP;POS=62568644;SVLEN=106495;END=62675139;STRANDS=-+:19;IMPRECISE;CIPOS=-6,0;CIEND=-4,4;CIPOS95=0,1;CIEND95=0,0;SU=19;PE=13;SR=6;ALG=PROD;AF=6.839e-05;NSAMP=1;MSQ=305.62;AC=2;AN=29246;NFAM=1
chrX	62568710	540611_2	N	N[chrX:62567940[	15927	LOW	SVTYPE=BND;POS=62567940;STRANDS=-+:9;IMPRECISE;CIPOS=-10,290;CIEND=-497,9;CIPOS95=-2,69;CIEND95=-124,1;MATEID=540611_1;EVENT=540611;SECONDARY;SU=9;PE=9;SR=0;ALG=PROD;AF=0.01549;NSAMP=453;MSQ=13.54;RECLASSIFIED;AC=453;AN=29246;NFAM=448
chrX	62568900	540608_2	N	N[chrX:62566596[	217.14	LOW	SVTYPE=BND;POS=62566596;STRANDS=-+:22;IMPRECISE;CIPOS=-196,315;CIEND=-495,29;CIPOS95=-164,164;CIEND95=-220,29;MATEID=540608_1;EVENT=540608;SECONDARY;SU=22;PE=22;SR=0;ALG=SUM;AF=0.000171;NSAMP=5;MSQ=25.13;RECLASSIFIED;AC=5;AN=29246;NFAM=5
chrX	62572198	540614	N	<DUP>	1910.8	PASS	SVTYPE=DUP;POS=62572198;SVLEN=3725;END=62575923;STRANDS=-+:156;IMPRECISE;CIPOS=-187,14;CIEND=-32,176;CIPOS95=-5,5;CIEND95=-6,6;SU=156;PE=156;SR=0;ALG=PROD;AF=0.000171;NSAMP=3;MSQ=127.95;AC=5;AN=29244;NFAM=3
chrX	62572224	540613_1	N	]chrX:62573005]N	5951.63	LOW	SVTYPE=BND;POS=62572224;STRANDS=-+:13;IMPRECISE;CIPOS=-303,9;CIEND=-10,345;CIPOS95=-40,3;CIEND95=-2,54;MATEID=540613_2;EVENT=540613;SU=13;PE=13;SR=0;ALG=PROD;AF=0.007591;NSAMP=221;MSQ=12.86;RECLASSIFIED;AC=222;AN=29246;NFAM=220
chrX	62572316	446068_1	N	N[chrX:62587044[	5103.42	PASS	SVTYPE=BND;POS=62572316;STRANDS=+-:243;IMPRECISE;CIPOS=-15,220;CIEND=-203,10;CIPOS95=-4,4;CIEND95=-3,3;MATEID=446068_2;EVENT=446068;SU=243;PE=243;SR=0;ALG=PROD;AF=0.0005471;NSAMP=13;MSQ=247.45;RECLASSIFIED;AC=16;AN=29246;NFAM=13
chrX	62572619	446066_1	N	N[chrX:62578532[	352.21	LOW	SVTYPE=BND;POS=62572619;STRANDS=+-:15;IMPRECISE;CIPOS=-10,351;CIEND=-221,9;CIPOS95=-2,43;CIEND95=-49,2;MATEID=446066_2;EVENT=446066;SU=15;PE=15;SR=0;ALG=PROD;AF=6.839e-05;NSAMP=2;MSQ=173.65;RECLASSIFIED;AC=2;AN=29246;NFAM=2
chrX	62572707	540617	N	<DUP>	305.46	PASS	SVTYPE=DUP;POS=62572707;SVLEN=6186;END=62578893;STRANDS=-+:17;IMPRECISE;CIPOS=-10,9;CIEND=-10,9;CIPOS95=-1,0;CIEND95=-1,1;SU=17;PE=15;SR=2;ALG=PROD;AF=3.42e-05;NSAMP=1;MSQ=192.84;AC=1;AN=29238;NFAM=1
chrX	62572796	58836_2	N	]chr20:29253733]N	136132	LOW	SVTYPE=BND;POS=62572796;STRANDS=+-:1448;IMPRECISE;CIPOS=-870,81;CIEND=-256,713;CIPOS95=-131,81;CIEND95=-102,102;MATEID=58836_1;EVENT=58836;SECONDARY;SU=1448;PE=1448;SR=0;ALG=SUM;AF=0.09335;NSAMP=2730;MSQ=35.02;AC=2730;AN=29246;NFAM=2702
chrX	62572799	119049_1	N	[chrY:10237930[N	17309.7	LOW	SVTYPE=BND;POS=62572799;STRANDS=--:46;IMPRECISE;CIPOS=-467,18;CIEND=-435,23;CIPOS95=-60,18;CIEND95=-43,23;MATEID=119049_2;EVENT=119049;SU=46;PE=46;SR=0;ALG=PROD;AF=0.02407;NSAMP=704;MSQ=20.22;AC=704;AN=29246;NFAM=703
chrX	62573005	540613_2	N	N[chrX:62572224[	5951.63	LOW	SVTYPE=BND;POS=62572224;STRANDS=-+:13;IMPRECISE;CIPOS=-10,345;CIEND=-303,9;CIPOS95=-2,54;CIEND95=-40,3;MATEID=540613_1;EVENT=540613;SECONDARY;SU=13;PE=13;SR=0;ALG=PROD;AF=0.007591;NSAMP=221;MSQ=12.86;RECLASSIFIED;AC=222;AN=29246;NFAM=220
chrX	62573031	58837_2	N	N[chr20:29256572[	182799	LOW	SVTYPE=BND;POS=62573031;STRANDS=-+:2863;IMPRECISE;CIPOS=-16,139;CIEND=-5,9;CIPOS95=-7,7;CIEND95=-1,1;MATEID=58837_1;EVENT=58837;SECONDARY;SU=2863;PE=2863;SR=0;ALG=PROD;AF=0.09639;NSAMP=2819;MSQ=43.55;AC=2819;AN=29246;NFAM=2759
chrX	62573370	29981_2	N	N[chr12:37649167[	192116	LOW	SVTYPE=BND;POS=62573370;STRANDS=-+:16;IMPRECISE;CIPOS=-8,518;CIEND=-554,10;CIPOS95=-8,106;CIEND95=-103,10;MATEID=29981_1;EVENT=29981;SECONDARY;SU=16;PE=16;SR=0;ALG=PROD;AF=0.137;NSAMP=4007;MSQ=41.27;AC=4007;AN=29246;NFAM=3968
chrX	62573422	446061_2	N	]chrX:62568290]N	660.23	PASS	SVTYPE=BND;POS=62568290;STRANDS=+-:24;IMPRECISE;CIPOS=-209,9;CIEND=-10,166;CIPOS95=-42,3;CIEND95=-3,25;MATEID=446061_1;EVENT=446061;SECONDARY;SU=24;PE=24;SR=0;ALG=PROD;AF=3.419e-05;NSAMP=1;MSQ=17.98;RECLASSIFIED;AC=1;AN=29246;NFAM=1
chrX	62573670	446069_1	N	N[chrX:62577321[	6162.39	LOW	SVTYPE=BND;POS=62573670;STRANDS=+-:345;IMPRECISE;CIPOS=-17,27;CIEND=-223,9;CIPOS95=-3,3;CIEND95=-3,3;MATEID=446069_2;EVENT=446069;SU=345;PE=345;SR=0;ALG=PROD;AF=0.000889;NSAMP=23;MSQ=230.84;RECLASSIFIED;AC=26;AN=29246;NFAM=18
chrX	62575264	540619_1	N	]chrX:62575944]N	65761.6	LOW	SVTYPE=BND;POS=62575264;STRANDS=-+:35;IMPRECISE;CIPOS=-250,29;CIEND=-30,349;CIPOS95=-27,27;CIEND95=-30,37;MATEID=540619_2;EVENT=540619;SU=35;PE=35;SR=0;ALG=PROD;AF=0.0476;NSAMP=1390;MSQ=20.74;RECLASSIFIED;AC=1392;AN=29246;NFAM=1349
chrX	62575323	91548_2	N	N[chr5:46596614[	260.3	LOW	SVTYPE=BND;POS=62575323;STRANDS=-+:4;CIPOS=-9,8;CIEND=-9,8;CIPOS95=0,0;CIEND95=0,0;MATEID=91548_1;EVENT=91548;SECONDARY;SU=4;PE=0;SR=4;ALG=PROD;AF=0.0003419;NSAMP=10;MSQ=23.27;AC=10;AN=29246;NFAM=10
chrX	62575895	540621	N	<DUP>	1477.15	PASS	SVTYPE=DUP;POS=62575895;SVLEN=3180;END=62579075;STRANDS=-+:139;IMPRECISE;CIPOS=-157,10;CIEND=-19,191;CIPOS95=-6,6;CIEND95=-6,6;SU=139;PE=139;SR=0;ALG=PROD;AF=0.000171;NSAMP=5;MSQ=105.81;AC=5;AN=29240;NFAM=4
chrX	62575944	540619_2	N	N[chrX:62575264[	65761.6	LOW	SVTYPE=BND;POS=62575264;STRANDS=-+:35;IMPRECISE;CIPOS=-30,349;CIEND=-250,29;CIPOS95=-30,37;CIEND95=-27,27;MATEID=540619_1;EVENT=540619;SECONDARY;SU=35;PE=35;SR=0;ALG=PROD;AF=0.0476;NSAMP=1390;MSQ=20.74;RECLASSIFIED;AC=1392;AN=29246;NFAM=1349
chrX	62576371	540610_2	N	N[chrX:62567073[	9098.51	LOW	SVTYPE=BND;POS=62567073;STRANDS=-+:1032;IMPRECISE;CIPOS=-10,29;CIEND=-108,12;CIPOS95=-1,1;CIEND95=-1,1;MATEID=540610_1;EVENT=540610;SECONDARY;SU=1032;PE=1032;SR=0;ALG=PROD;AF=0.00212;NSAMP=57;MSQ=102.83;RECLASSIFIED;AC=62;AN=29246;NFAM=56
chrX	62577291	540622_1	N	]chrX:62583853]N	1426.98	LOW	SVTYPE=BND;POS=62577291;STRANDS=-+:10;IMPRECISE;CIPOS=-397,9;CIEND=-10,247;CIPOS95=-96,0;CIEND95=-2,53;MATEID=540622_2;EVENT=540622;SU=10;PE=10;SR=0;ALG=PROD;AF=0.002701;NSAMP=78;MSQ=10;RECLASSIFIED;AC=79;AN=29246;NFAM=78
chrX	62577321	446069_2	N	]chrX:62573670]N	6162.39	LOW	SVTYPE=BND;POS=62573670;STRANDS=+-:345;IMPRECISE;CIPOS=-223,9;CIEND=-17,27;CIPOS95=-3,3;CIEND95=-3,3;MATEID=446069_1;EVENT=446069;SECONDARY;SU=345;PE=345;SR=0;ALG=PROD;AF=0.000889;NSAMP=23;MSQ=230.84;RECLASSIFIED;AC=26;AN=29246;NFAM=18
chrX	62578053	446073_1	N	N[chrX:62578535[	1038.5	LOW	SVTYPE=BND;POS=62578053;STRANDS=+-:5;IMPRECISE;CIPOS=-10,9;CIEND=-10,9;CIPOS95=-3,3;CIEND95=-3,3;MATEID=446073_2;EVENT=446073;SU=5;PE=4;SR=1;ALG=PROD;AF=0.0005472;NSAMP=16;MSQ=19.84;RECLASSIFIED;AC=16;AN=29242;NFAM=16
chrX	62578350	540623_1	N	]chrX:62579762]N	859.94	LOW	SVTYPE=BND;POS=62578350;STRANDS=-+:51;IMPRECISE;CIPOS=-7,29;CIEND=-30,49;CIPOS95=-3,3;CIEND95=-2,2;MATEID=540623_2;EVENT=540623;SU=51;PE=50;SR=1;ALG=PROD;AF=0.0004103;NSAMP=12;MSQ=41.74;RECLASSIFIED;AC=12;AN=29244;NFAM=12
chrX	62578532	446066_2	N	]chrX:62572619]N	352.21	LOW	SVTYPE=BND;POS=62572619;STRANDS=+-:15;IMPRECISE;CIPOS=-221,9;CIEND=-10,351;CIPOS95=-49,2;CIEND95=-2,43;MATEID=446066_1;EVENT=446066;SECONDARY;SU=15;PE=15;SR=0;ALG=PROD;AF=6.839e-05;NSAMP=2;MSQ=173.65;RECLASSIFIED;AC=2;AN=29246;NFAM=2
chrX	62578535	446073_2	N	]chrX:62578053]N	1038.5	LOW	SVTYPE=BND;POS=62578053;STRANDS=+-:5;IMPRECISE;CIPOS=-10,9;CIEND=-10,9;CIPOS95=-3,3;CIEND95=-3,3;MATEID=446073_1;EVENT=446073;SECONDARY;SU=5;PE=4;SR=1;ALG=PROD;AF=0.0005472;NSAMP=16;MSQ=19.84;RECLASSIFIED;AC=16;AN=29242;NFAM=16
chrX	62578535	540624_1	N	]chrX:62582992]N	17754.9	LOW	SVTYPE=BND;POS=62578535;STRANDS=-+:1778;CIPOS=-3,1;CIEND=-2,2;CIPOS95=0,0;CIEND95=0,0;MATEID=540624_2;EVENT=540624;SU=1778;PE=1531;SR=247;ALG=PROD;AF=0.001436;NSAMP=41;MSQ=180.09;RECLASSIFIED;AC=42;AN=29244;NFAM=37
chrX	62579565	446076_1	N	N[chrX:62595376[	24703.6	PASS	SVTYPE=BND;POS=62579565;STRANDS=+-:1170;IMPRECISE;CIPOS=-10,12;CIEND=-33,7;CIPOS95=-2,2;CIEND95=-1,1;MATEID=446076_2;EVENT=446076;SU=1170;PE=1165;SR=5;ALG=PROD;AF=0.00383;NSAMP=86;MSQ=259.05;RECLASSIFIED;AC=112;AN=29242;NFAM=83
chrX	62579732	540625	N	<DUP>	169.19	PASS	SVTYPE=DUP;POS=62579732;SVLEN=3869;END=62583601;STRANDS=-+:8;IMPRECISE;CIPOS=-460,9;CIEND=-10,100;CIPOS95=-75,2;CIEND95=-2,53;SU=8;PE=8;SR=0;ALG=PROD;AF=3.422e-05;NSAMP=1;MSQ=59.91;AC=1;AN=29224;NFAM=1
chrX	62579762	540623_2	N	N[chrX:62578350[	859.94	LOW	SVTYPE=BND;POS=62578350;STRANDS=-+:51;IMPRECISE;CIPOS=-30,49;CIEND=-7,29;CIPOS95=-2,2;CIEND95=-3,3;MATEID=540623_1;EVENT=540623;SECONDARY;SU=51;PE=50;SR=1;ALG=PROD;AF=0.0004103;NSAMP=12;MSQ=41.74;RECLASSIFIED;AC=12;AN=29244;NFAM=12
chrX	62582048	446079_1	N	N[chrX:62586899[	7926.85	PASS	SVTYPE=BND;POS=62582048;STRANDS=+-:351;IMPRECISE;CIPOS=-113,538;CIEND=-505,59;CIPOS95=-73,73;CIEND95=-44,44;MATEID=446079_2;EVENT=446079;SU=351;PE=351;SR=0;ALG=SUM;AF=0.0006155;NSAMP=13;MSQ=312.52;RECLASSIFIED;AC=18;AN=29246;NFAM=13
chrX	62582862	540629	N	<DUP>	241.45	PASS	SVTYPE=DUP;POS=62582862;SVLEN=5212;END=62588074;STRANDS=-+:16;IMPRECISE;CIPOS=-187,5;CIEND=-10,255;CIPOS95=-39,0;CIEND95=-3,31;SU=16;PE=16;SR=0;ALG=PROD;AF=3.422e-05;NSAMP=1;MSQ=130.48;AC=1;AN=29222;NFAM=1
chrX	62582927	446081	N	<DEL>	587.21	PASS	SVTYPE=DEL;POS=62582927;SVLEN=-1303;END=62584230;STRANDS=+-:18;IMPRECISE;CIPOS=-30,342;CIEND=-357,29;CIPOS95=-30,41;CIEND95=-48,29;SU=18;PE=18;SR=0;ALG=PROD;AF=0.0001368;NSAMP=3;MSQ=152.97;AC=4;AN=29232;NFAM=3
chrX	62582992	540624_2	N	N[chrX:62578535[	17754.9	LOW	SVTYPE=BND;POS=62578535;STRANDS=-+:1778;CIPOS=-2,2;CIEND=-3,1;CIPOS95=0,0;CIEND95=0,0;MATEID=540624_1;EVENT=540624;SECONDARY;SU=1778;PE=1531;SR=247;ALG=PROD;AF=0.001436;NSAMP=41;MSQ=180.09;RECLASSIFIED;AC=42;AN=29244;NFAM=37
chrX	62583189	118361_2	N	N[chr9:65054866[	69.55	LOW	SVTYPE=BND;POS=62583189;STRANDS=-+:8;CIPOS=-29,28;CIEND=-29,28;CIPOS95=0,0;CIEND95=0,0;MATEID=118361_1;EVENT=118361;SECONDARY;SU=8;PE=0;SR=8;ALG=PROD;AF=0.0001368;NSAMP=4;MSQ=16.89;AC=4;AN=29246;NFAM=4
chrX	62583207	446083_1	N	N[chrX:62591474[	7334.53	PASS	SVTYPE=BND;POS=62583207;STRANDS=+-:326;IMPRECISE;CIPOS=-18,172;CIEND=-102,17;CIPOS95=-7,7;CIEND95=-2,2;MATEID=446083_2;EVENT=446083;SU=326;PE=326;SR=0;ALG=PROD;AF=0.0009584;NSAMP=24;MSQ=268.84;RECLASSIFIED;AC=28;AN=29216;NFAM=23
chrX	62583622	540630	N	<DUP>	294.11	PASS	SVTYPE=DUP;POS=62583622;SVLEN=8800;END=62592422;STRANDS=-+:22;IMPRECISE;CIPOS=-333,29;CIEND=-30,251;CIPOS95=-51,29;CIEND95=-30,33;SU=22;PE=22;SR=0;ALG=PROD;AF=6.845e-05;NSAMP=2;MSQ=81.84;AC=2;AN=29220;NFAM=2
chrX	62583853	540622_2	N	N[chrX:62577291[	1426.98	LOW	SVTYPE=BND;POS=62577291;STRANDS=-+:10;IMPRECISE;CIPOS=-10,247;CIEND=-397,9;CIPOS95=-2,53;CIEND95=-96,0;MATEID=540622_1;EVENT=540622;SECONDARY;SU=10;PE=10;SR=0;ALG=PROD;AF=0.002701;NSAMP=78;MSQ=10;RECLASSIFIED;AC=79;AN=29246;NFAM=78
chrX	62585290	540631_1	N	]chrX:62586551]N	132.75	LOW	SVTYPE=BND;POS=62585290;STRANDS=-+:6;IMPRECISE;CIPOS=-539,9;CIEND=-10,273;CIPOS95=-106,2;CIEND95=-3,82;MATEID=540631_2;EVENT=540631;SU=6;PE=6;SR=0;ALG=PROD;AF=6.839e-05;NSAMP=2;MSQ=21.46;RECLASSIFIED;AC=2;AN=29246;NFAM=2
chrX	62585670	540632_1	N	]chrX:62586949]N	786.9	LOW	SVTYPE=BND;POS=62585670;STRANDS=-+:15;IMPRECISE;CIPOS=-229,29;CIEND=-30,369;CIPOS95=-34,29;CIEND95=-30,46;MATEID=540632_2;EVENT=540632;SU=15;PE=15;SR=0;ALG=PROD;AF=0.001026;NSAMP=26;MSQ=11.42;RECLASSIFIED;AC=30;AN=29246;NFAM=25
chrX	62585953	540633_1	N	]chrX:62613685]N	202.01	LOW	SVTYPE=BND;POS=62585953;STRANDS=-+:19;IMPRECISE;CIPOS=-452,9;CIEND=-10,337;CIPOS95=-71,0;CIEND95=-3,47;MATEID=540633_2;EVENT=540633;SU=19;PE=19;SR=0;ALG=PROD;AF=3.419e-05;NSAMP=1;MSQ=188.84;RECLASSIFIED;AC=1;AN=29246;NFAM=1
chrX	62586551	540631_2	N	N[chrX:62585290[	132.75	LOW	SVTYPE=BND;POS=62585290;STRANDS=-+:6;IMPRECISE;CIPOS=-10,273;CIEND=-539,9;CIPOS95=-3,82;CIEND95=-106,2;MATEID=540631_1;EVENT=540631;SECONDARY;SU=6;PE=6;SR=0;ALG=PROD;AF=6.839e-05;NSAMP=2;MSQ=21.46;RECLASSIFIED;AC=2;AN=29246;NFAM=2
chrX	62586899	446079_2	N	]chrX:62582048]N	7926.85	PASS	SVTYPE=BND;POS=62582048;STRANDS=+-:351;IMPRECISE;CIPOS=-505,59;CIEND=-113,538;CIPOS95=-44,44;CIEND95=-73,73;MATEID=446079_1;EVENT=446079;SECONDARY;SU=351;PE=351;SR=0;ALG=SUM;AF=0.0006155;NSAMP=13;MSQ=312.52;RECLASSIFIED;AC=18;AN=29246;NFAM=13
chrX	62586949	540632_2	N	N[chrX:62585670[	786.9	LOW	SVTYPE=BND;POS=62585670;STRANDS=-+:15;IMPRECISE;CIPOS=-30,369;CIEND=-229,29;CIPOS95=-30,46;CIEND95=-34,29;MATEID=540632_1;EVENT=540632;SECONDARY;SU=15;PE=15;SR=0;ALG=PROD;AF=0.001026;NSAMP=26;MSQ=11.42;RECLASSIFIED;AC=30;AN=29246;NFAM=25
chrX	62587044	446068_2	N	]chrX:62572316]N	5103.42	PASS	SVTYPE=BND;POS=62572316;STRANDS=+-:243;IMPRECISE;CIPOS=-203,10;CIEND=-15,220;CIPOS95=-3,3;CIEND95=-4,4;MATEID=446068_1;EVENT=446068;SECONDARY;SU=243;PE=243;SR=0;ALG=PROD;AF=0.0005471;NSAMP=13;MSQ=247.45;RECLASSIFIED;AC=16;AN=29246;NFAM=13
chrX	62587543	540634_1	N	]chrX:62588125]N	6457.46	LOW	SVTYPE=BND;POS=62587543;STRANDS=-+:34;IMPRECISE;CIPOS=-567,82;CIEND=-91,588;CIPOS95=-69,69;CIEND95=-91,108;MATEID=540634_2;EVENT=540634;SU=34;PE=34;SR=0;ALG=SUM;AF=0.006294;NSAMP=183;MSQ=13.47;RECLASSIFIED;AC=184;AN=29234;NFAM=183
chrX	62587773	29982_2	N	N[chr12:37334767[	2.18871e+06	LOW	SVTYPE=BND;POS=62587773;STRANDS=-+:803;CIPOS=-1,1;CIEND=-1,1;CIPOS95=0,0;CIEND95=0,0;MATEID=29982_1;EVENT=29982;SECONDARY;SU=803;PE=0;SR=803;ALG=PROD;AF=0.4624;NSAMP=13470;MSQ=97.89;AC=13524;AN=29246;NFAM=12452
chrX	62588105	540635_1	N	]chrX:62590425]N	8342.89	PASS	SVTYPE=BND;POS=62588105;STRANDS=-+:665;CIPOS=-2,0;CIEND=-2,1;CIPOS95=0,0;CIEND95=0,0;MATEID=540635_2;EVENT=540635;SU=665;PE=415;SR=250;ALG=PROD;AF=0.0003081;NSAMP=7;MSQ=373.58;RECLASSIFIED;AC=9;AN=29212;NFAM=7
chrX	62588125	540634_2	N	N[chrX:62587543[	6457.46	LOW	SVTYPE=BND;POS=62587543;STRANDS=-+:34;IMPRECISE;CIPOS=-91,588;CIEND=-567,82;CIPOS95=-91,108;CIEND95=-69,69;MATEID=540634_1;EVENT=540634;SECONDARY;SU=34;PE=34;SR=0;ALG=SUM;AF=0.006294;NSAMP=183;MSQ=13.47;RECLASSIFIED;AC=184;AN=29234;NFAM=183
chrX	62589215	26230_2	N	[chr11:50785260[N	37201.2	LOW	SVTYPE=BND;POS=62589215;STRANDS=--:3104;IMPRECISE;CIPOS=-112,10;CIEND=-115,9;CIPOS95=-3,3;CIEND95=-2,2;MATEID=26230_1;EVENT=26230;SECONDARY;SU=3104;PE=3104;SR=0;ALG=PROD;AF=0.0331;NSAMP=968;MSQ=29.26;AC=968;AN=29246;NFAM=963
chrX	62590425	540635_2	N	N[chrX:62588105[	8342.89	PASS	SVTYPE=BND;POS=62588105;STRANDS=-+:665;CIPOS=-2,1;CIEND=-2,0;CIPOS95=0,0;CIEND95=0,0;MATEID=540635_1;EVENT=540635;SECONDARY;SU=665;PE=415;SR=250;ALG=PROD;AF=0.0003081;NSAMP=7;MSQ=373.58;RECLASSIFIED;AC=9;AN=29212;NFAM=7
chrX	62590526	540636	N	<DUP>	554.8	PASS	SVTYPE=DUP;POS=62590526;SVLEN=16334;END=62606860;STRANDS=-+:51;IMPRECISE;CIPOS=-152,29;CIEND=-29,192;CIPOS95=-14,14;CIEND95=-22,22;SU=51;PE=51;SR=0;ALG=PROD;AF=0.0002052;NSAMP=5;MSQ=95.57;AC=6;AN=29246;NFAM=4
chrX	62590725	446087_1	N	N[chrX:62594157[	495.96	LOW	SVTYPE=BND;POS=62590725;STRANDS=+-:9;IMPRECISE;CIPOS=-10,381;CIEND=-391,9;CIPOS95=-2,79;CIEND95=-63,2;MATEID=446087_2;EVENT=446087;SU=9;PE=9;SR=0;ALG=PROD;AF=0.0001368;NSAMP=3;MSQ=15.19;RECLASSIFIED;AC=4;AN=29240;NFAM=3
chrX	62591420	540637	N	<DUP>	201.45	PASS	SVTYPE=DUP;POS=62591420;SVLEN=2897;END=62594317;STRANDS=-+:10;IMPRECISE;CIPOS=-364,9;CIEND=-10,351;CIPOS95=-61,2;CIEND95=-3,49;SU=10;PE=10;SR=0;ALG=PROD;AF=6.849e-05;NSAMP=2;MSQ=4.35;AC=2;AN=29200;NFAM=2
chrX	62591474	446083_2	N	]chrX:62583207]N	7334.53	PASS	SVTYPE=BND;POS=62583207;STRANDS=+-:326;IMPRECISE;CIPOS=-102,17;CIEND=-18,172;CIPOS95=-2,2;CIEND95=-7,7;MATEID=446083_1;EVENT=446083;SECONDARY;SU=326;PE=326;SR=0;ALG=PROD;AF=0.0009584;NSAMP=24;MSQ=268.84;RECLASSIFIED;AC=28;AN=29216;NFAM=23
chrX	62592072	540638	N	<DUP>	175.93	PASS	SVTYPE=DUP;POS=62592072;SVLEN=4200;END=62596272;STRANDS=-+:13;IMPRECISE;CIPOS=-234,9;CIEND=-10,242;CIPOS95=-40,3;CIEND95=-2,55;SU=13;PE=13;SR=0;ALG=PROD;AF=3.42e-05;NSAMP=1;MSQ=95.06;AC=1;AN=29242;NFAM=1
chrX	62592534	540640	N	<DUP>	2172.22	PASS	SVTYPE=DUP;POS=62592534;SVLEN=2070;END=62594604;STRANDS=-+:190;IMPRECISE;CIPOS=-133,14;CIEND=-14,49;CIPOS95=-3,3;CIEND95=-3,3;SU=190;PE=190;SR=0;ALG=PROD;AF=0.0004453;NSAMP=8;MSQ=241.18;AC=13;AN=29192;NFAM=8
chrX	62592685	540641	N	<DUP>	300.98	PASS	SVTYPE=DUP;POS=62592685;SVLEN=5737;END=62598422;STRANDS=-+:32;IMPRECISE;CIPOS=-207,29;CIEND=-30,228;CIPOS95=-31,29;CIEND95=-30,32;SU=32;PE=32;SR=0;ALG=PROD;AF=6.839e-05;NSAMP=2;MSQ=107.27;AC=2;AN=29246;NFAM=2
chrX	62593832	540645	N	<DUP>	2193.61	PASS	SVTYPE=DUP;POS=62593832;SVLEN=8426;END=62602258;STRANDS=-+:217;IMPRECISE;CIPOS=-167,14;CIEND=-11,185;CIPOS95=-4,4;CIEND95=-6,6;SU=217;PE=216;SR=1;ALG=PROD;AF=0.0003761;NSAMP=10;MSQ=99.53;AC=11;AN=29246;NFAM=10
chrX	62593927	446089	N	<DEL>	393.67	PASS	SVTYPE=DEL;POS=62593927;SVLEN=-6889;END=62600816;STRANDS=+-:14;IMPRECISE;CIPOS=-10,241;CIEND=-245,9;CIPOS95=-2,58;CIEND95=-39,3;SU=14;PE=14;SR=0;ALG=PROD;AF=6.839e-05;NSAMP=1;MSQ=393.63;AC=2;AN=29246;NFAM=1
chrX	62594157	446087_2	N	]chrX:62590725]N	495.96	LOW	SVTYPE=BND;POS=62590725;STRANDS=+-:9;IMPRECISE;CIPOS=-391,9;CIEND=-10,381;CIPOS95=-63,2;CIEND95=-2,79;MATEID=446087_1;EVENT=446087;SECONDARY;SU=9;PE=9;SR=0;ALG=PROD;AF=0.0001368;NSAMP=3;MSQ=15.19;RECLASSIFIED;AC=4;AN=29240;NFAM=3
chrX	62594188	540644	N	<DUP>	452.04	PASS	SVTYPE=DUP;POS=62594188;SVLEN=7268;END=62601456;STRANDS=-+:42;IMPRECISE;CIPOS=-182,49;CIEND=-30,232;CIPOS95=-18,18;CIEND95=-17,17;SU=42;PE=42;SR=0;ALG=PROD;AF=0.0001368;NSAMP=3;MSQ=142.09;AC=4;AN=29246;NFAM=2
chrX	62594311	446090_1	N	N[chrX:62595865[	15294.2	LOW	SVTYPE=BND;POS=62594311;STRANDS=+-:701;IMPRECISE;CIPOS=-11,94;CIEND=-120,10;CIPOS95=-2,2;CIEND95=-2,2;MATEID=446090_2;EVENT=446090;SU=701;PE=701;SR=0;ALG=PROD;AF=0.002154;NSAMP=54;MSQ=206.95;RECLASSIFIED;AC=63;AN=29244;NFAM=54
chrX	62595094	540654	N	<DUP>	1113.3	PASS	SVTYPE=DUP;POS=62595094;SVLEN=24268;END=62619362;STRANDS=-+:89;IMPRECISE;CIPOS=-430,29;CIEND=-29,357;CIPOS95=-66,29;CIEND95=-29,48;SU=89;PE=87;SR=2;ALG=SUM;AF=6.839e-05;NSAMP=2;MSQ=103.97;AC=2;AN=29246;NFAM=2
chrX	62595376	446076_2	N	]chrX:62579565]N	24703.6	PASS	SVTYPE=BND;POS=62579565;STRANDS=+-:1170;IMPRECISE;CIPOS=-33,7;CIEND=-10,12;CIPOS95=-1,1;CIEND95=-2,2;MATEID=446076_1;EVENT=446076;SECONDARY;SU=1170;PE=1165;SR=5;ALG=PROD;AF=0.00383;NSAMP=86;MSQ=259.05;RECLASSIFIED;AC=112;AN=29242;NFAM=83
chrX	62595622	540646_1	N	]chrX:62595980]N	101474	LOW	SVTYPE=BND;POS=62595622;STRANDS=-+:4;IMPRECISE;CIPOS=-500,9;CIEND=-10,491;CIPOS95=-163,1;CIEND95=-1,168;MATEID=540646_2;EVENT=540646;SU=4;PE=4;SR=0;ALG=PROD;AF=0.07769;NSAMP=2268;MSQ=21.85;RECLASSIFIED;AC=2272;AN=29246;NFAM=2202
chrX	62595653	540653	N	<DUP>	758	PASS	SVTYPE=DUP;POS=62595653;SVLEN=15303;END=62610956;STRANDS=-+:51;IMPRECISE;CIPOS=-90,7;CIEND=-10,152;CIPOS95=-13,1;CIEND95=-1,11;SU=51;PE=51;SR=0;ALG=PROD;AF=0.0001026;NSAMP=2;MSQ=369.38;AC=3;AN=29246;NFAM=2
chrX	62595718	540649	N	<DUP>	105.2	PASS	SVTYPE=DUP;POS=62595718;SVLEN=5387;END=62601105;STRANDS=-+:9;IMPRECISE;CIPOS=-362,9;CIEND=-10,177;CIPOS95=-52,3;CIEND95=-3,42;SU=9;PE=9;SR=0;ALG=PROD;AF=0.0001026;NSAMP=3;MSQ=28.32;AC=3;AN=29246;NFAM=3
chrX	62595769	540650_1	N	]chrX:62602204]N	2429.23	LOW	SVTYPE=BND;POS=62595769;STRANDS=-+:224;IMPRECISE;CIPOS=-112,29;CIEND=-30,166;CIPOS95=-8,8;CIEND95=-8,8;MATEID=540650_2;EVENT=540650;SU=224;PE=224;SR=0;ALG=PROD;AF=0.0001368;NSAMP=4;MSQ=64.08;RETAINED;RECLASSIFIED;AC=4;AN=29246;NFAM=4
chrX	62595865	446090_2	N	]chrX:62594311]N	15294.2	LOW	SVTYPE=BND;POS=62594311;STRANDS=+-:701;IMPRECISE;CIPOS=-120,10;CIEND=-11,94;CIPOS95=-2,2;CIEND95=-2,2;MATEID=446090_1;EVENT=446090;SECONDARY;SU=701;PE=701;SR=0;ALG=PROD;AF=0.002154;NSAMP=54;MSQ=206.95;RECLASSIFIED;AC=63;AN=29244;NFAM=54
chrX	62595980	540646_2	N	N[chrX:62595622[	101474	LOW	SVTYPE=BND;POS=62595622;STRANDS=-+:4;IMPRECISE;CIPOS=-10,491;CIEND=-500,9;CIPOS95=-1,168;CIEND95=-163,1;MATEID=540646_1;EVENT=540646;SECONDARY;SU=4;PE=4;SR=0;ALG=PROD;AF=0.07769;NSAMP=2268;MSQ=21.85;RECLASSIFIED;AC=2272;AN=29246;NFAM=2202
chrX	62596119	100265_2	N	]chr6:61403165]N	5870.28	LOW	SVTYPE=BND;POS=62596119;STRANDS=+-:8;IMPRECISE;CIPOS=-622,29;CIEND=-30,621;CIPOS95=-95,29;CIEND95=-30,100;MATEID=100265_1;EVENT=100265;SECONDARY;SU=8;PE=8;SR=0;ALG=PROD;AF=0.007317;NSAMP=214;MSQ=20.66;AC=214;AN=29246;NFAM=214
chrX	62596121	100264_2	N	]chr6:60232444]N	651.15	LOW	SVTYPE=BND;POS=62596121;STRANDS=+-:53;IMPRECISE;CIPOS=-628,47;CIEND=-80,421;CIPOS95=-153,47;CIEND95=-80,115;MATEID=100264_1;EVENT=100264;SECONDARY;SU=53;PE=53;SR=0;ALG=SUM;AF=0.000718;NSAMP=21;MSQ=24.22;AC=21;AN=29246;NFAM=21
chrX	62596121	29983_2	N	]chr12:34695368]N	2408.14	LOW	SVTYPE=BND;POS=62596121;STRANDS=+-:40;IMPRECISE;CIPOS=-468,9;CIEND=-50,386;CIPOS95=-59,9;CIEND95=-21,21;MATEID=29983_1;EVENT=29983;SECONDARY;SU=40;PE=40;SR=0;ALG=PROD;AF=0.003898;NSAMP=114;MSQ=16.99;AC=114;AN=29246;NFAM=114
chrX	62596121	540648	N	<DUP>	1796.16	PASS	SVTYPE=DUP;POS=62596121;SVLEN=2657;END=62598778;STRANDS=-+:111;IMPRECISE;CIPOS=-126,21;CIEND=-30,96;CIPOS95=-9,9;CIEND95=-6,6;SU=111;PE=111;SR=0;ALG=PROD;AF=0.000171;NSAMP=4;MSQ=374.15;RETAINED;AC=5;AN=29242;NFAM=4
chrX	62596272	100267_2	N	N[chr6:61402036[	2408.85	LOW	SVTYPE=BND;POS=62596272;STRANDS=-+:119;IMPRECISE;CIPOS=-10,410;CIEND=-137,47;CIPOS95=-10,59;CIEND95=-3,3;MATEID=100267_1;EVENT=100267;SECONDARY;SU=119;PE=119;SR=0;ALG=PROD;AF=0.003077;NSAMP=90;MSQ=18.3;AC=90;AN=29246;NFAM=90
chrX	62596285	40419_2	N	N[chr18:19015244[	2249.15	LOW	SVTYPE=BND;POS=62596285;STRANDS=-+:8;IMPRECISE;CIPOS=-30,617;CIEND=-646,27;CIPOS95=-30,141;CIEND95=-154,27;MATEID=40419_1;EVENT=40419;SECONDARY;SU=8;PE=8;SR=0;ALG=PROD;AF=0.004103;NSAMP=120;MSQ=14.01;AC=120;AN=29246;NFAM=120
chrX	62596287	100266_2	N	N[chr6:60239679[	3395.42	LOW	SVTYPE=BND;POS=62596287;STRANDS=-+:223;IMPRECISE;CIPOS=-75,866;CIEND=-717,342;CIPOS95=-75,133;CIEND95=-216,216;MATEID=100266_1;EVENT=100266;SECONDARY;SU=223;PE=223;SR=0;ALG=SUM;AF=0.004035;NSAMP=118;MSQ=23.33;RETAINED;AC=118;AN=29246;NFAM=118
chrX	62596287	40418_2	N	N[chr18:17213393[	2685	LOW	SVTYPE=BND;POS=62596287;STRANDS=-+:12;IMPRECISE;CIPOS=-30,417;CIEND=-446,26;CIPOS95=-30,97;CIEND95=-110,26;MATEID=40418_1;EVENT=40418;SECONDARY;SU=12;PE=12;SR=0;ALG=PROD;AF=0.005163;NSAMP=151;MSQ=13.04;AC=151;AN=29246;NFAM=151
chrX	62596288	72135_2	N	N]chr3:90608872]	20122.7	LOW	SVTYPE=BND;POS=62596288;STRANDS=++:591;IMPRECISE;CIPOS=-10,247;CIEND=-7,254;CIPOS95=-10,12;CIEND95=-7,14;MATEID=72135_1;EVENT=72135;SECONDARY;SU=591;PE=591;SR=0;ALG=PROD;AF=0.01665;NSAMP=487;MSQ=34.58;AC=487;AN=29246;NFAM=483
chrX	62596288	72136_2	N	N]chr3:90658230]	693.57	LOW	SVTYPE=BND;POS=62596288;STRANDS=++:16;IMPRECISE;CIPOS=-50,499;CIEND=-50,509;CIPOS95=-50,95;CIEND95=-50,93;MATEID=72136_1;EVENT=72136;SECONDARY;SU=16;PE=16;SR=0;ALG=PROD;AF=0.001163;NSAMP=34;MSQ=17.98;AC=34;AN=29246;NFAM=34
chrX	62597010	540655_1	N	]chrX:62597742]N	103.28	LOW	SVTYPE=BND;POS=62597010;STRANDS=-+:4;IMPRECISE;CIPOS=-493,9;CIEND=-10,631;CIPOS95=-132,2;CIEND95=-2,136;MATEID=540655_2;EVENT=540655;SU=4;PE=4;SR=0;ALG=PROD;AF=0.0001026;NSAMP=3;MSQ=11.41;RECLASSIFIED;AC=3;AN=29242;NFAM=3
chrX	62597417	540657_1	N	]chrX:62599188]N	648.98	LOW	SVTYPE=BND;POS=62597417;STRANDS=-+:19;IMPRECISE;CIPOS=-241,28;CIEND=-30,255;CIPOS95=-31,28;CIEND95=-30,30;MATEID=540657_2;EVENT=540657;SU=19;PE=19;SR=0;ALG=PROD;AF=0.000171;NSAMP=5;MSQ=41.87;RECLASSIFIED;AC=5;AN=29242;NFAM=4
chrX	62597485	446097_1	N	N[chrX:62633027[	7261.9	LOW	SVTYPE=BND;POS=62597485;STRANDS=+-:300;IMPRECISE;CIPOS=-10,216;CIEND=-157,9;CIPOS95=-3,3;CIEND95=-2,2;MATEID=446097_2;EVENT=446097;SU=300;PE=300;SR=0;ALG=PROD;AF=0.001299;NSAMP=29;MSQ=240.28;RECLASSIFIED;AC=38;AN=29246;NFAM=27
chrX	62597742	540655_2	N	N[chrX:62597010[	103.28	LOW	SVTYPE=BND;POS=62597010;STRANDS=-+:4;IMPRECISE;CIPOS=-10,631;CIEND=-493,9;CIPOS95=-2,136;CIEND95=-132,2;MATEID=540655_1;EVENT=540655;SECONDARY;SU=4;PE=4;SR=0;ALG=PROD;AF=0.0001026;NSAMP=3;MSQ=11.41;RECLASSIFIED;AC=3;AN=29242;NFAM=3
chrX	62598005	540658_1	N	]chrX:62598951]N	2344.67	LOW	SVTYPE=BND;POS=62598005;STRANDS=-+:150;IMPRECISE;CIPOS=-27,20;CIEND=-23,197;CIPOS95=-5,5;CIEND95=-6,6;MATEID=540658_2;EVENT=540658;SU=150;PE=150;SR=0;ALG=PROD;AF=0.0008206;NSAMP=24;MSQ=45.2;RECLASSIFIED;AC=24;AN=29246;NFAM=23
chrX	62598091	446098_1	N	N[chrX:62600757[	11545	LOW	SVTYPE=BND;POS=62598091;STRANDS=+-:10;IMPRECISE;CIPOS=-10,334;CIEND=-313,9;CIPOS95=-2,68;CIEND95=-60,3;MATEID=446098_2;EVENT=446098;SU=10;PE=10;SR=0;ALG=PROD;AF=0.01063;NSAMP=310;MSQ=21.44;RECLASSIFIED;AC=311;AN=29244;NFAM=306
chrX	62598124	446099_1	N	N[chrX:62607748[	37611	PASS	SVTYPE=BND;POS=62598124;STRANDS=+-:1662;IMPRECISE;CIPOS=-9,89;CIEND=-25,5;CIPOS95=-1,1;CIEND95=-1,1;MATEID=446099_2;EVENT=446099;SU=1662;PE=1662;SR=0;ALG=PROD;AF=0.003249;NSAMP=72;MSQ=331.92;RECLASSIFIED;AC=95;AN=29240;NFAM=64
chrX	62598419	446100_1	N	N[chrX:62608445[	6565.2	LOW	SVTYPE=BND;POS=62598419;STRANDS=+-:41;IMPRECISE;CIPOS=-50,397;CIEND=-410,49;CIPOS95=-50,75;CIEND95=-65,49;MATEID=446100_2;EVENT=446100;SU=41;PE=41;SR=0;ALG=SUM;AF=0.001539;NSAMP=45;MSQ=84.65;RECLASSIFIED;AC=45;AN=29240;NFAM=41
chrX	62598538	540659	N	<DUP>	211.45	PASS	SVTYPE=DUP;POS=62598538;SVLEN=2817;END=62601355;STRANDS=-+:12;IMPRECISE;CIPOS=-225,9;CIEND=-10,244;CIPOS95=-42,3;CIEND95=-2,57;SU=12;PE=12;SR=0;ALG=PROD;AF=3.427e-05;NSAMP=1;MSQ=141.8;AC=1;AN=29182;NFAM=1
chrX	62598951	540658_2	N	N[chrX:62598005[	2344.67	LOW	SVTYPE=BND;POS=62598005;STRANDS=-+:150;IMPRECISE;CIPOS=-23,197;CIEND=-27,20;CIPOS95=-6,6;CIEND95=-5,5;MATEID=540658_1;EVENT=540658;SECONDARY;SU=150;PE=150;SR=0;ALG=PROD;AF=0.0008206;NSAMP=24;MSQ=45.2;RECLASSIFIED;AC=24;AN=29246;NFAM=23
chrX	62599188	540657_2	N	N[chrX:62597417[	648.98	LOW	SVTYPE=BND;POS=62597417;STRANDS=-+:19;IMPRECISE;CIPOS=-30,255;CIEND=-241,28;CIPOS95=-30,30;CIEND95=-31,28;MATEID=540657_1;EVENT=540657;SECONDARY;SU=19;PE=19;SR=0;ALG=PROD;AF=0.000171;NSAMP=5;MSQ=41.87;RECLASSIFIED;AC=5;AN=29242;NFAM=4
chrX	62599253	540660_1	N	]chrX:62599842]N	589.76	LOW	SVTYPE=BND;POS=62599253;STRANDS=-+:9;IMPRECISE;CIPOS=-263,9;CIEND=-10,234;CIPOS95=-48,2;CIEND95=-3,43;MATEID=540660_2;EVENT=540660;SU=9;PE=9;SR=0;ALG=PROD;AF=0.000685;NSAMP=20;MSQ=12.42;RECLASSIFIED;AC=20;AN=29198;NFAM=20
chrX	62599571	540675	N	<DUP>	288.15	PASS	SVTYPE=DUP;POS=62599571;SVLEN=19139;END=62618710;STRANDS=-+:17;IMPRECISE;CIPOS=-385,9;CIEND=-10,214;CIPOS95=-63,2;CIEND95=0,51;SU=17;PE=17;SR=0;ALG=PROD;AF=6.843e-05;NSAMP=1;MSQ=212.6;AC=2;AN=29228;NFAM=1
chrX	62599743	540669	N	<DUP>	728.84	PASS	SVTYPE=DUP;POS=62599743;SVLEN=3376;END=62603119;STRANDS=-+:59;IMPRECISE;CIPOS=-396,20;CIEND=-20,361;CIPOS95=-28,20;CIEND95=-20,31;SU=59;PE=59;SR=0;ALG=PROD;AF=0.000411;NSAMP=12;MSQ=29.48;AC=12;AN=29200;NFAM=12
chrX	62599842	540660_2	N	N[chrX:62599253[	589.76	LOW	SVTYPE=BND;POS=62599253;STRANDS=-+:9;IMPRECISE;CIPOS=-10,234;CIEND=-263,9;CIPOS95=-3,43;CIEND95=-48,2;MATEID=540660_1;EVENT=540660;SECONDARY;SU=9;PE=9;SR=0;ALG=PROD;AF=0.000685;NSAMP=20;MSQ=12.42;RECLASSIFIED;AC=20;AN=29198;NFAM=20
chrX	62600744	540661	N	<DUP>	1.46657e+06	PASS	SVTYPE=DUP;POS=62600744;SVLEN=613;END=62601357;STRANDS=-+:89614;IMPRECISE;CIPOS=-997,205;CIEND=-278,937;CIPOS95=-76,76;CIEND95=-69,69;SU=89614;PE=89532;SR=82;AF=0.2731;NSAMP=5188;MSQ=142.77;RETAINED;AC=7971;AN=29188;NFAM=4806
chrX	62600757	446098_2	N	]chrX:62598091]N	11545	LOW	SVTYPE=BND;POS=62598091;STRANDS=+-:10;IMPRECISE;CIPOS=-313,9;CIEND=-10,334;CIPOS95=-60,3;CIEND95=-2,68;MATEID=446098_1;EVENT=446098;SECONDARY;SU=10;PE=10;SR=0;ALG=PROD;AF=0.01063;NSAMP=310;MSQ=21.44;RECLASSIFIED;AC=311;AN=29244;NFAM=306
chrX	62600761	540674_1	N	]chrX:62610111]N	1645.23	LOW	SVTYPE=BND;POS=62600761;STRANDS=-+:151;IMPRECISE;CIPOS=-164,21;CIEND=-19,109;CIPOS95=-4,4;CIEND95=-6,6;MATEID=540674_2;EVENT=540674;SU=151;PE=151;SR=0;ALG=PROD;AF=0.0004788;NSAMP=13;MSQ=114.1;RECLASSIFIED;AC=14;AN=29242;NFAM=13
chrX	62601271	540670	N	<DUP>	278.95	PASS	SVTYPE=DUP;POS=62601271;SVLEN=1757;END=62603028;STRANDS=-+:6;IMPRECISE;CIPOS=-527,29;CIEND=-30,486;CIPOS95=-100,29;CIEND95=-30,90;SU=6;PE=6;SR=0;ALG=PROD;AF=6.848e-05;NSAMP=2;MSQ=29.87;AC=2;AN=29206;NFAM=2
chrX	62602204	540650_2	N	N[chrX:62595769[	2429.23	LOW	SVTYPE=BND;POS=62595769;STRANDS=-+:224;IMPRECISE;CIPOS=-30,166;CIEND=-112,29;CIPOS95=-8,8;CIEND95=-8,8;MATEID=540650_1;EVENT=540650;SECONDARY;SU=224;PE=224;SR=0;ALG=PROD;AF=0.0001368;NSAMP=4;MSQ=64.08;RETAINED;RECLASSIFIED;AC=4;AN=29246;NFAM=4
chrX	62602618	540679	N	<DUP>	217.67	PASS	SVTYPE=DUP;POS=62602618;SVLEN=9101;END=62611719;STRANDS=-+:15;IMPRECISE;CIPOS=-333,8;CIEND=-10,309;CIPOS95=-71,0;CIEND95=-3,47;SU=15;PE=15;SR=0;ALG=PROD;AF=3.421e-05;NSAMP=1;MSQ=136.03;AC=1;AN=29228;NFAM=1
chrX	62602900	446109_1	N	N[chrX:62606708[	4669.35	PASS	SVTYPE=BND;POS=62602900;STRANDS=+-:172;IMPRECISE;CIPOS=-21,180;CIEND=-238,15;CIPOS95=-4,4;CIEND95=-7,7;MATEID=446109_2;EVENT=446109;SU=172;PE=172;SR=0;ALG=PROD;AF=0.0002052;NSAMP=6;MSQ=292.71;RECLASSIFIED;AC=6;AN=29246;NFAM=6
chrX	62602908	446108_1	N	N[chrX:62603994[	4690.45	LOW	SVTYPE=BND;POS=62602908;STRANDS=+-:25;IMPRECISE;CIPOS=-30,495;CIEND=-534,87;CIPOS95=-30,195;CIEND95=-70,70;MATEID=446108_2;EVENT=446108;SU=25;PE=25;SR=0;ALG=SUM;AF=0.0005471;NSAMP=15;MSQ=130.37;RECLASSIFIED;AC=16;AN=29244;NFAM=15
chrX	62603272	540681	N	<DUP>	345.9	PASS	SVTYPE=DUP;POS=62603272;SVLEN=8134;END=62611406;STRANDS=-+:13;IMPRECISE;CIPOS=-241,325;CIEND=-30,715;CIPOS95=-241,293;CIEND95=-30,262;SU=13;PE=13;SR=0;ALG=SUM;AF=0.0001368;NSAMP=4;MSQ=31.99;AC=4;AN=29246;NFAM=4
chrX	62603626	540680	N	<DUP>	677.9	PASS	SVTYPE=DUP;POS=62603626;SVLEN=2116;END=62605742;STRANDS=-+:61;IMPRECISE;CIPOS=-260,31;CIEND=-10,150;CIPOS95=-18,18;CIEND95=-9,9;SU=61;PE=61;SR=0;ALG=PROD;AF=0.0001028;NSAMP=3;MSQ=107.5;AC=3;AN=29184;NFAM=3
chrX	62603994	446108_2	N	]chrX:62602908]N	4690.45	LOW	SVTYPE=BND;POS=62602908;STRANDS=+-:25;IMPRECISE;CIPOS=-534,87;CIEND=-30,495;CIPOS95=-70,70;CIEND95=-30,195;MATEID=446108_1;EVENT=446108;SECONDARY;SU=25;PE=25;SR=0;ALG=SUM;AF=0.0005471;NSAMP=15;MSQ=130.37;RECLASSIFIED;AC=16;AN=29244;NFAM=15
chrX	62604413	540682	N	<DUP>	145.52	PASS	SVTYPE=DUP;POS=62604413;SVLEN=5874;END=62610287;STRANDS=-+:16;IMPRECISE;CIPOS=-416,9;CIEND=-10,241;CIPOS95=-50,1;CIEND95=-1,41;SU=16;PE=16;SR=0;ALG=PROD;AF=3.419e-05;NSAMP=1;MSQ=83.23;AC=1;AN=29246;NFAM=1
chrX	62604514	446111_1	N	N[chrX:62605538[	1070.64	PASS	SVTYPE=BND;POS=62604514;STRANDS=+-:41;IMPRECISE;CIPOS=-30,187;CIEND=-218,29;CIPOS95=-13,13;CIEND95=-20,20;MATEID=446111_2;EVENT=446111;SU=41;PE=41;SR=0;ALG=PROD;AF=0.0001026;NSAMP=3;MSQ=321.7;RECLASSIFIED;AC=3;AN=29240;NFAM=2
chrX	62605319	540687	N	<DUP>	756.57	PASS	SVTYPE=DUP;POS=62605319;SVLEN=8997;END=62614316;STRANDS=-+:58;IMPRECISE;CIPOS=-171,29;CIEND=-30,199;CIPOS95=-12,12;CIEND95=-15,15;SU=58;PE=58;SR=0;ALG=PROD;AF=0.000171;NSAMP=3;MSQ=223.83;AC=5;AN=29232;NFAM=1
chrX	62605528	540683_1	N	]chrX:62606147]N	2150.69	LOW	SVTYPE=BND;POS=62605528;STRANDS=-+:23;IMPRECISE;CIPOS=-415,29;CIEND=-30,253;CIPOS95=-27,27;CIEND95=-25,25;MATEID=540683_2;EVENT=540683;SU=23;PE=23;SR=0;ALG=PROD;AF=0.00236;NSAMP=69;MSQ=12.65;RECLASSIFIED;AC=69;AN=29240;NFAM=69
chrX	62605538	446111_2	N	]chrX:62604514]N	1070.64	PASS	SVTYPE=BND;POS=62604514;STRANDS=+-:41;IMPRECISE;CIPOS=-218,29;CIEND=-30,187;CIPOS95=-20,20;CIEND95=-13,13;MATEID=446111_1;EVENT=446111;SECONDARY;SU=41;PE=41;SR=0;ALG=PROD;AF=0.0001026;NSAMP=3;MSQ=321.7;RECLASSIFIED;AC=3;AN=29240;NFAM=2
chrX	62605673	540685_1	N	]chrX:62607272]N	2945	LOW	SVTYPE=BND;POS=62605673;STRANDS=-+:189;IMPRECISE;CIPOS=-530,84;CIEND=-284,566;CIPOS95=-138,84;CIEND95=-192,192;MATEID=540685_2;EVENT=540685;SU=189;PE=189;SR=0;ALG=SUM;AF=0.0003425;NSAMP=10;MSQ=26.49;RETAINED;RECLASSIFIED;AC=10;AN=29194;NFAM=10
chrX	62605852	540688_1	N	]chrX:62629076]N	214.63	LOW	SVTYPE=BND;POS=62605852;STRANDS=-+:22;IMPRECISE;CIPOS=-246,9;CIEND=-10,395;CIPOS95=-63,2;CIEND95=-3,41;MATEID=540688_2;EVENT=540688;SU=22;PE=22;SR=0;ALG=PROD;AF=3.421e-05;NSAMP=1;MSQ=8.61;RECLASSIFIED;AC=1;AN=29232;NFAM=1
chrX	62606147	540683_2	N	N[chrX:62605528[	2150.69	LOW	SVTYPE=BND;POS=62605528;STRANDS=-+:23;IMPRECISE;CIPOS=-30,253;CIEND=-415,29;CIPOS95=-25,25;CIEND95=-27,27;MATEID=540683_1;EVENT=540683;SECONDARY;SU=23;PE=23;SR=0;ALG=PROD;AF=0.00236;NSAMP=69;MSQ=12.65;RECLASSIFIED;AC=69;AN=29240;NFAM=69
chrX	62606387	540686	N	<DUP>	100.34	PASS	SVTYPE=DUP;POS=62606387;SVLEN=3876;END=62610263;STRANDS=-+:10;IMPRECISE;CIPOS=-593,9;CIEND=-10,524;CIPOS95=-72,2;CIEND95=-2,79;SU=10;PE=10;SR=0;ALG=PROD;AF=3.419e-05;NSAMP=1;MSQ=86.42;AC=1;AN=29246;NFAM=1
chrX	62606708	446109_2	N	]chrX:62602900]N	4669.35	PASS	SVTYPE=BND;POS=62602900;STRANDS=+-:172;IMPRECISE;CIPOS=-238,15;CIEND=-21,180;CIPOS95=-7,7;CIEND95=-4,4;MATEID=446109_1;EVENT=446109;SECONDARY;SU=172;PE=172;SR=0;ALG=PROD;AF=0.0002052;NSAMP=6;MSQ=292.71;RECLASSIFIED;AC=6;AN=29246;NFAM=6
chrX	62606871	100269_2	N	N[chr6:60235270[	9811.62	LOW	SVTYPE=BND;POS=62606871;STRANDS=-+:1075;IMPRECISE;CIPOS=-11,230;CIEND=-213,9;CIPOS95=-11,13;CIEND95=-10,9;MATEID=100269_1;EVENT=100269;SECONDARY;SU=1075;PE=1075;SR=0;ALG=PROD;AF=0.008993;NSAMP=263;MSQ=22.86;AC=263;AN=29246;NFAM=263
chrX	62607272	540685_2	N	N[chrX:62605673[	2945	LOW	SVTYPE=BND;POS=62605673;STRANDS=-+:189;IMPRECISE;CIPOS=-284,566;CIEND=-530,84;CIPOS95=-192,192;CIEND95=-138,84;MATEID=540685_1;EVENT=540685;SECONDARY;SU=189;PE=189;SR=0;ALG=SUM;AF=0.0003425;NSAMP=10;MSQ=26.49;RETAINED;RECLASSIFIED;AC=10;AN=29194;NFAM=10
chrX	62607748	446099_2	N	]chrX:62598124]N	37611	PASS	SVTYPE=BND;POS=62598124;STRANDS=+-:1662;IMPRECISE;CIPOS=-25,5;CIEND=-9,89;CIPOS95=-1,1;CIEND95=-1,1;MATEID=446099_1;EVENT=446099;SECONDARY;SU=1662;PE=1662;SR=0;ALG=PROD;AF=0.003249;NSAMP=72;MSQ=331.92;RECLASSIFIED;AC=95;AN=29240;NFAM=64
chrX	62607749	540692_1	N	]chrX:62615856]N	434.61	LOW	SVTYPE=BND;POS=62607749;STRANDS=-+:20;IMPRECISE;CIPOS=-305,29;CIEND=-30,342;CIPOS95=-41,29;CIEND95=-27,27;MATEID=540692_2;EVENT=540692;SU=20;PE=20;SR=0;ALG=PROD;AF=0.000342;NSAMP=9;MSQ=37.16;RECLASSIFIED;AC=10;AN=29240;NFAM=9
chrX	62608221	446118	N	<DEL>	919.71	PASS	SVTYPE=DEL;POS=62608221;SVLEN=-5855;END=62614076;STRANDS=+-:33;IMPRECISE;CIPOS=-30,248;CIEND=-260,29;CIPOS95=-27,27;CIEND95=-19,19;SU=33;PE=33;SR=0;ALG=PROD;AF=0.0002052;NSAMP=3;MSQ=295.45;AC=6;AN=29234;NFAM=3
chrX	62608294	540690_1	N	]chrX:62612861]N	1873.13	LOW	SVTYPE=BND;POS=62608294;STRANDS=-+:232;IMPRECISE;CIPOS=-54,9;CIEND=-39,47;CIPOS95=-3,3;CIEND95=-7,7;MATEID=540690_2;EVENT=540690;SU=232;PE=232;SR=0;ALG=PROD;AF=0.0005132;NSAMP=15;MSQ=69.56;RECLASSIFIED;AC=15;AN=29230;NFAM=14
chrX	62608442	540691_1	N	]chrX:62614170]N	2888.79	LOW	SVTYPE=BND;POS=62608442;STRANDS=-+:274;IMPRECISE;CIPOS=-96,13;CIEND=-17,136;CIPOS95=-4,4;CIEND95=-4,4;MATEID=540691_2;EVENT=540691;SU=274;PE=274;SR=0;ALG=PROD;AF=0.0004445;NSAMP=11;MSQ=128.63;RECLASSIFIED;AC=13;AN=29246;NFAM=10
chrX	62608445	446100_2	N	]chrX:62598419]N	6565.2	LOW	SVTYPE=BND;POS=62598419;STRANDS=+-:41;IMPRECISE;CIPOS=-410,49;CIEND=-50,397;CIPOS95=-65,49;CIEND95=-50,75;MATEID=446100_1;EVENT=446100;SECONDARY;SU=41;PE=41;SR=0;ALG=SUM;AF=0.001539;NSAMP=45;MSQ=84.65;RECLASSIFIED;AC=45;AN=29240;NFAM=41
chrX	62608703	540689_1	N	]chrX:62610781]N	649.32	LOW	SVTYPE=BND;POS=62608703;STRANDS=-+:13;IMPRECISE;CIPOS=-10,4;CIEND=-10,9;CIPOS95=-3,0;CIEND95=-1,3;MATEID=540689_2;EVENT=540689;SU=13;PE=12;SR=1;ALG=PROD;AF=0.0002052;NSAMP=6;MSQ=53.2;RECLASSIFIED;AC=6;AN=29240;NFAM=5
chrX	62609400	540695_1	N	]chrX:62610217]N	2678.77	LOW	SVTYPE=BND;POS=62609400;STRANDS=-+:16;IMPRECISE;CIPOS=-21,28;CIEND=-30,29;CIPOS95=-2,2;CIEND95=-3,3;MATEID=540695_2;EVENT=540695;SU=16;PE=15;SR=1;ALG=PROD;AF=0.001231;NSAMP=36;MSQ=36.91;RETAINED;RECLASSIFIED;AC=36;AN=29246;NFAM=34
chrX	62609876	29984_2	N	N[chr12:63747259[	82.86	LOW	SVTYPE=BND;POS=62609876;STRANDS=-+:14;IMPRECISE;CIPOS=-28,508;CIEND=-436,29;CIPOS95=-28,136;CIEND95=-92,29;MATEID=29984_1;EVENT=29984;SECONDARY;SU=14;PE=14;SR=0;ALG=PROD;AF=0.0002052;NSAMP=6;MSQ=12.71;AC=6;AN=29246;NFAM=6
chrX	62610111	540674_2	N	N[chrX:62600761[	1645.23	LOW	SVTYPE=BND;POS=62600761;STRANDS=-+:151;IMPRECISE;CIPOS=-19,109;CIEND=-164,21;CIPOS95=-6,6;CIEND95=-4,4;MATEID=540674_1;EVENT=540674;SECONDARY;SU=151;PE=151;SR=0;ALG=PROD;AF=0.0004788;NSAMP=13;MSQ=114.1;RECLASSIFIED;AC=14;AN=29242;NFAM=13
chrX	62610217	540695_2	N	N[chrX:62609400[	2678.77	LOW	SVTYPE=BND;POS=62609400;STRANDS=-+:16;IMPRECISE;CIPOS=-30,29;CIEND=-21,28;CIPOS95=-3,3;CIEND95=-2,2;MATEID=540695_1;EVENT=540695;SECONDARY;SU=16;PE=15;SR=1;ALG=PROD;AF=0.001231;NSAMP=36;MSQ=36.91;RETAINED;RECLASSIFIED;AC=36;AN=29246;NFAM=34
chrX	62610652	540696	N	<DUP>	228.31	PASS	SVTYPE=DUP;POS=62610652;SVLEN=10018;END=62620670;STRANDS=-+:14;IMPRECISE;CIPOS=-265,9;CIEND=-10,44;CIPOS95=-40,3;CIEND95=-3,24;SU=14;PE=14;SR=0;ALG=PROD;AF=3.422e-05;NSAMP=1;MSQ=131.61;AC=1;AN=29226;NFAM=1
chrX	62610781	540689_2	N	N[chrX:62608703[	649.32	LOW	SVTYPE=BND;POS=62608703;STRANDS=-+:13;IMPRECISE;CIPOS=-10,9;CIEND=-10,4;CIPOS95=-1,3;CIEND95=-3,0;MATEID=540689_1;EVENT=540689;SECONDARY;SU=13;PE=12;SR=1;ALG=PROD;AF=0.0002052;NSAMP=6;MSQ=53.2;RECLASSIFIED;AC=6;AN=29240;NFAM=5
chrX	62611319	446124_1	N	N[chrX:62612738[	3499.29	PASS	SVTYPE=BND;POS=62611319;STRANDS=+-:157;IMPRECISE;CIPOS=-73,314;CIEND=-408,44;CIPOS95=-26,26;CIEND95=-189,44;MATEID=446124_2;EVENT=446124;SU=157;PE=157;SR=0;ALG=SUM;AF=0.0002395;NSAMP=6;MSQ=389.32;RECLASSIFIED;AC=7;AN=29230;NFAM=5
chrX	62611507	540699	N	<DUP>	141.93	PASS	SVTYPE=DUP;POS=62611507;SVLEN=17552;END=62629059;STRANDS=-+:7;IMPRECISE;CIPOS=-447,9;CIEND=-10,486;CIPOS95=-92,2;CIEND95=-3,81;SU=7;PE=7;SR=0;ALG=PROD;AF=3.421e-05;NSAMP=1;MSQ=44.88;AC=1;AN=29230;NFAM=1
chrX	62612461	540702_1	N	]chrX:62618724]N	8714.95	LOW	SVTYPE=BND;POS=62612461;STRANDS=-+:890;IMPRECISE;CIPOS=-123,9;CIEND=-10,21;CIPOS95=-1,1;CIEND95=-1,1;MATEID=540702_2;EVENT=540702;SU=890;PE=888;SR=2;ALG=PROD;AF=0.002497;NSAMP=68;MSQ=112.69;RECLASSIFIED;AC=73;AN=29234;NFAM=67
chrX	62612500	540700	N	<DUP>	1268.63	PASS	SVTYPE=DUP;POS=62612500;SVLEN=2488;END=62614988;STRANDS=-+:65;IMPRECISE;CIPOS=-229,35;CIEND=-32,209;CIPOS95=-12,12;CIEND95=-11,11;SU=65;PE=65;SR=0;ALG=PROD;AF=0.0002737;NSAMP=7;MSQ=114.88;AC=8;AN=29226;NFAM=5
chrX	62612504	540701	N	<DUP>	717.81	PASS	SVTYPE=DUP;POS=62612504;SVLEN=2862;END=62615366;STRANDS=-+:21;IMPRECISE;CIPOS=-344,9;CIEND=-10,33;CIPOS95=-39,2;CIEND95=-5,7;SU=21;PE=21;SR=0;ALG=PROD;AF=0.0002053;NSAMP=5;MSQ=111.7;AC=6;AN=29226;NFAM=4
chrX	62612506	540704	N	<DUP>	287.94	PASS	SVTYPE=DUP;POS=62612506;SVLEN=15178;END=62627684;STRANDS=-+:24;IMPRECISE;CIPOS=-399,29;CIEND=-30,310;CIPOS95=-34,29;CIEND95=-30,34;SU=24;PE=24;SR=0;ALG=PROD;AF=0.0001026;NSAMP=3;MSQ=39.81;AC=3;AN=29228;NFAM=3
chrX	62612534	540703_1	N	]chrX:62619234]N	5643.48	LOW	SVTYPE=BND;POS=62612534;STRANDS=-+:5;IMPRECISE;CIPOS=-484,29;CIEND=-30,611;CIPOS95=-92,29;CIEND95=-30,127;MATEID=540703_2;EVENT=540703;SU=5;PE=5;SR=0;ALG=PROD;AF=0.002086;NSAMP=60;MSQ=79.2;RECLASSIFIED;AC=61;AN=29238;NFAM=59
chrX	62612716	446125_1	N	N[chrX:62613192[	74599.3	PASS	SVTYPE=BND;POS=62612716;STRANDS=+-:63;CIPOS=-29,29;CIEND=-30,29;CIPOS95=0,0;CIEND95=0,0;MATEID=446125_2;EVENT=446125;SU=63;PE=43;SR=20;ALG=PROD;AF=0.006364;NSAMP=151;MSQ=233.03;RECLASSIFIED;AC=186;AN=29226;NFAM=145
chrX	62612738	446124_2	N	]chrX:62611319]N	3499.29	PASS	SVTYPE=BND;POS=62611319;STRANDS=+-:157;IMPRECISE;CIPOS=-408,44;CIEND=-73,314;CIPOS95=-189,44;CIEND95=-26,26;MATEID=446124_1;EVENT=446124;SECONDARY;SU=157;PE=157;SR=0;ALG=SUM;AF=0.0002395;NSAMP=6;MSQ=389.32;RECLASSIFIED;AC=7;AN=29230;NFAM=5
chrX	62612861	540690_2	N	N[chrX:62608294[	1873.13	LOW	SVTYPE=BND;POS=62608294;STRANDS=-+:232;IMPRECISE;CIPOS=-39,47;CIEND=-54,9;CIPOS95=-7,7;CIEND95=-3,3;MATEID=540690_1;EVENT=540690;SECONDARY;SU=232;PE=232;SR=0;ALG=PROD;AF=0.0005132;NSAMP=15;MSQ=69.56;RECLASSIFIED;AC=15;AN=29230;NFAM=14
chrX	62613192	446125_2	N	]chrX:62612716]N	74599.3	PASS	SVTYPE=BND;POS=62612716;STRANDS=+-:63;CIPOS=-30,29;CIEND=-29,29;CIPOS95=0,0;CIEND95=0,0;MATEID=446125_1;EVENT=446125;SECONDARY;SU=63;PE=43;SR=20;ALG=PROD;AF=0.006364;NSAMP=151;MSQ=233.03;RECLASSIFIED;AC=186;AN=29226;NFAM=145
chrX	62613685	540633_2	N	N[chrX:62585953[	202.01	LOW	SVTYPE=BND;POS=62585953;STRANDS=-+:19;IMPRECISE;CIPOS=-10,337;CIEND=-452,9;CIPOS95=-3,47;CIEND95=-71,0;MATEID=540633_1;EVENT=540633;SECONDARY;SU=19;PE=19;SR=0;ALG=PROD;AF=3.419e-05;NSAMP=1;MSQ=188.84;RECLASSIFIED;AC=1;AN=29246;NFAM=1
chrX	62614036	540707_1	N	]chrX:62614811]N	10079.4	LOW	SVTYPE=BND;POS=62614036;STRANDS=-+:74;IMPRECISE;CIPOS=-154,49;CIEND=-48,310;CIPOS95=-8,8;CIEND95=-16,16;MATEID=540707_2;EVENT=540707;SU=74;PE=74;SR=0;ALG=PROD;AF=0.009613;NSAMP=278;MSQ=16.88;RECLASSIFIED;AC=281;AN=29230;NFAM=276
chrX	62614138	446130	N	<DEL>	153.59	PASS	SVTYPE=DEL;POS=62614138;SVLEN=-5253;END=62619391;STRANDS=+-:5;IMPRECISE;CIPOS=-10,593;CIEND=-486,9;CIPOS95=-1,131;CIEND95=-113,1;SU=5;PE=5;SR=0;ALG=PROD;AF=3.419e-05;NSAMP=1;MSQ=146.96;AC=1;AN=29246;NFAM=1
chrX	62614170	540691_2	N	N[chrX:62608442[	2888.79	LOW	SVTYPE=BND;POS=62608442;STRANDS=-+:274;IMPRECISE;CIPOS=-17,136;CIEND=-96,13;CIPOS95=-4,4;CIEND95=-4,4;MATEID=540691_1;EVENT=540691;SECONDARY;SU=274;PE=274;SR=0;ALG=PROD;AF=0.0004445;NSAMP=11;MSQ=128.63;RECLASSIFIED;AC=13;AN=29246;NFAM=10
chrX	62614234	540709	N	<DUP>	589.53	PASS	SVTYPE=DUP;POS=62614234;SVLEN=2321;END=62616555;STRANDS=-+:40;IMPRECISE;CIPOS=-232,29;CIEND=-30,251;CIPOS95=-31,29;CIEND95=-15,15;SU=40;PE=40;SR=0;ALG=PROD;AF=3.419e-05;NSAMP=1;MSQ=84.35;AC=1;AN=29246;NFAM=1
chrX	62614274	108174_2	N	N[chr7:61107248[	644.34	LOW	SVTYPE=BND;POS=62614274;STRANDS=-+:4;IMPRECISE;CIPOS=-10,365;CIEND=-358,9;CIPOS95=-1,103;CIEND95=-89,2;MATEID=108174_1;EVENT=108174;SECONDARY;SU=4;PE=4;SR=0;ALG=PROD;AF=0.0009574;NSAMP=28;MSQ=14.56;AC=28;AN=29246;NFAM=28
chrX	62614742	446134_1	N	N[chrX:62633633[	2181.56	LOW	SVTYPE=BND;POS=62614742;STRANDS=+-:6;IMPRECISE;CIPOS=-10,686;CIEND=-141,9;CIPOS95=-1,168;CIEND95=-96,2;MATEID=446134_2;EVENT=446134;SU=6;PE=6;SR=0;ALG=PROD;AF=0.0002052;NSAMP=6;MSQ=114.81;RECLASSIFIED;AC=6;AN=29246;NFAM=5
chrX	62614786	446133_1	N	N[chrX:62633195[	12752.9	PASS	SVTYPE=BND;POS=62614786;STRANDS=+-:541;IMPRECISE;CIPOS=-14,20;CIEND=-172,10;CIPOS95=-3,3;CIEND95=-2,2;MATEID=446133_2;EVENT=446133;SU=541;PE=541;SR=0;ALG=PROD;AF=0.0003761;NSAMP=8;MSQ=362.37;RECLASSIFIED;AC=11;AN=29246;NFAM=7
chrX	62614811	540707_2	N	N[chrX:62614036[	10079.4	LOW	SVTYPE=BND;POS=62614036;STRANDS=-+:74;IMPRECISE;CIPOS=-48,310;CIEND=-154,49;CIPOS95=-16,16;CIEND95=-8,8;MATEID=540707_1;EVENT=540707;SECONDARY;SU=74;PE=74;SR=0;ALG=PROD;AF=0.009613;NSAMP=278;MSQ=16.88;RECLASSIFIED;AC=281;AN=29230;NFAM=276
chrX	62614912	540711	N	<DUP>	805.75	PASS	SVTYPE=DUP;POS=62614912;SVLEN=4884;END=62619796;STRANDS=-+:63;IMPRECISE;CIPOS=-287,32;CIEND=-30,217;CIPOS95=-13,13;CIEND95=-14,14;SU=63;PE=63;SR=0;ALG=PROD;AF=0.0002053;NSAMP=4;MSQ=171.22;AC=6;AN=29222;NFAM=3
chrX	62615856	540692_2	N	N[chrX:62607749[	434.61	LOW	SVTYPE=BND;POS=62607749;STRANDS=-+:20;IMPRECISE;CIPOS=-30,342;CIEND=-305,29;CIPOS95=-27,27;CIEND95=-41,29;MATEID=540692_1;EVENT=540692;SECONDARY;SU=20;PE=20;SR=0;ALG=PROD;AF=0.000342;NSAMP=9;MSQ=37.16;RECLASSIFIED;AC=10;AN=29240;NFAM=9
chrX	62615896	540714	N	<DUP>	925.73	PASS	SVTYPE=DUP;POS=62615896;SVLEN=14361;END=62630257;STRANDS=-+:80;IMPRECISE;CIPOS=-252,49;CIEND=-50,60;CIPOS95=-11,11;CIEND95=-7,7;SU=80;PE=80;SR=0;ALG=PROD;AF=0.0002053;NSAMP=5;MSQ=161.44;AC=6;AN=29230;NFAM=5
chrX	62617021	540717	N	<DUP>	283.28	PASS	SVTYPE=DUP;POS=62617021;SVLEN=4532;END=62621553;STRANDS=-+:16;IMPRECISE;CIPOS=-185,9;CIEND=-10,178;CIPOS95=-34,3;CIEND95=-1,34;SU=16;PE=16;SR=0;ALG=PROD;AF=3.422e-05;NSAMP=1;MSQ=150.02;AC=1;AN=29220;NFAM=1
chrX	62617944	446137_1	N	N[chrX:62618254[	3724.56	LOW	SVTYPE=BND;POS=62617944;STRANDS=+-:7;CIPOS=-10,9;CIEND=-9,8;CIPOS95=0,0;CIEND95=0,0;MATEID=446137_2;EVENT=446137;SU=7;PE=3;SR=4;ALG=PROD;AF=0.001163;NSAMP=32;MSQ=95.42;RECLASSIFIED;AC=34;AN=29232;NFAM=31
chrX	62617977	58838_2	N	]chr20:29897919]N	8586.11	LOW	SVTYPE=BND;POS=62617977;STRANDS=+-:16;IMPRECISE;CIPOS=-386,27;CIEND=-17,387;CIPOS95=-82,27;CIEND95=-17,91;MATEID=58838_1;EVENT=58838;SECONDARY;SU=16;PE=16;SR=0;ALG=PROD;AF=0.01005;NSAMP=294;MSQ=24.19;AC=294;AN=29246;NFAM=293
chrX	62618017	26231_2	N	[chr11:50758053[N	135298	LOW	SVTYPE=BND;POS=62618017;STRANDS=--:3516;IMPRECISE;CIPOS=-140,13;CIEND=-23,8;CIPOS95=-3,3;CIEND95=-1,1;MATEID=26231_1;EVENT=26231;SECONDARY;SU=3516;PE=3516;SR=0;ALG=PROD;AF=0.07105;NSAMP=2078;MSQ=39.21;AC=2078;AN=29246;NFAM=2018
chrX	62618076	540720	N	<DUP>	152.16	PASS	SVTYPE=DUP;POS=62618076;SVLEN=10757;END=62628833;STRANDS=-+:12;IMPRECISE;CIPOS=-176,9;CIEND=-10,52;CIPOS95=-34,2;CIEND95=-3,28;SU=12;PE=12;SR=0;ALG=PROD;AF=6.839e-05;NSAMP=1;MSQ=147.63;AC=2;AN=29246;NFAM=1
chrX	62618116	540719	N	<DUP>	330.03	PASS	SVTYPE=DUP;POS=62618116;SVLEN=3508;END=62621624;STRANDS=-+:12;IMPRECISE;CIPOS=-224,9;CIEND=-10,239;CIPOS95=-44,2;CIEND95=-2,59;SU=12;PE=12;SR=0;ALG=PROD;AF=3.419e-05;NSAMP=1;MSQ=105.31;AC=1;AN=29246;NFAM=1
chrX	62618158	58840_2	N	N]chr20:30995911]	88341	LOW	SVTYPE=BND;POS=62618158;STRANDS=++:4;IMPRECISE;CIPOS=-30,730;CIEND=-30,692;CIPOS95=-30,158;CIEND95=-30,137;MATEID=58840_1;EVENT=58840;SECONDARY;SU=4;PE=4;SR=0;ALG=PROD;AF=0.05912;NSAMP=1729;MSQ=40.52;AC=1729;AN=29246;NFAM=1719
chrX	62618164	58839_2	N	N[chr20:29694715[	3696.78	LOW	SVTYPE=BND;POS=62618164;STRANDS=-+:12;IMPRECISE;CIPOS=-30,658;CIEND=-683,29;CIPOS95=-30,166;CIEND95=-169,29;MATEID=58839_1;EVENT=58839;SECONDARY;SU=12;PE=12;SR=0;ALG=PROD;AF=0.003112;NSAMP=91;MSQ=19.41;AC=91;AN=29246;NFAM=90
chrX	62618214	446140	N	<DEL>	305.67	PASS	SVTYPE=DEL;POS=62618214;SVLEN=-23569;END=62641783;STRANDS=+-:12;IMPRECISE;CIPOS=-10,204;CIEND=-274,9;CIPOS95=-3,48;CIEND95=-65,2;SU=12;PE=12;SR=0;ALG=PROD;AF=6.839e-05;NSAMP=1;MSQ=305.14;AC=2;AN=29246;NFAM=1
chrX	62618223	26232_2	N	N]chr11:50758911]	88.73	LOW	SVTYPE=BND;POS=62618223;STRANDS=++:5;IMPRECISE;CIPOS=-10,659;CIEND=-10,115;CIPOS95=0,134;CIEND95=-2,61;MATEID=26232_1;EVENT=26232;SECONDARY;SU=5;PE=5;SR=0;ALG=PROD;AF=0.0001026;NSAMP=3;MSQ=13.12;AC=3;AN=29246;NFAM=3
chrX	62618254	446137_2	N	]chrX:62617944]N	3724.56	LOW	SVTYPE=BND;POS=62617944;STRANDS=+-:7;CIPOS=-9,8;CIEND=-10,9;CIPOS95=0,0;CIEND95=0,0;MATEID=446137_1;EVENT=446137;SECONDARY;SU=7;PE=3;SR=4;ALG=PROD;AF=0.001163;NSAMP=32;MSQ=95.42;RECLASSIFIED;AC=34;AN=29232;NFAM=31
chrX	62618724	540702_2	N	N[chrX:62612461[	8714.95	LOW	SVTYPE=BND;POS=62612461;STRANDS=-+:890;IMPRECISE;CIPOS=-10,21;CIEND=-123,9;CIPOS95=-1,1;CIEND95=-1,1;MATEID=540702_1;EVENT=540702;SECONDARY;SU=890;PE=888;SR=2;ALG=PROD;AF=0.002497;NSAMP=68;MSQ=112.69;RECLASSIFIED;AC=73;AN=29234;NFAM=67
chrX	62618904	446141	N	<DEL>	1348.21	PASS	SVTYPE=DEL;POS=62618904;SVLEN=-1434;END=62620338;STRANDS=+-:52;IMPRECISE;CIPOS=-50,253;CIEND=-135,49;CIPOS95=-17,17;CIEND95=-16,16;SU=52;PE=52;SR=0;ALG=PROD;AF=0.0001711;NSAMP=3;MSQ=428.41;AC=5;AN=29224;NFAM=2
chrX	62618993	446144_1	N	N[chrX:62634752[	63.71	LOW	SVTYPE=BND;POS=62618993;STRANDS=+-:4;IMPRECISE;CIPOS=-10,412;CIEND=-375,9;CIPOS95=-1,117;CIEND95=-107,2;MATEID=446144_2;EVENT=446144;SU=4;PE=4;SR=0;ALG=PROD;AF=3.419e-05;NSAMP=1;MSQ=56.92;RECLASSIFIED;AC=1;AN=29246;NFAM=1
chrX	62619147	540722_1	N	]chrX:62635051]N	85.54	LOW	SVTYPE=BND;POS=62619147;STRANDS=-+:7;IMPRECISE;CIPOS=-387,9;CIEND=-10,304;CIPOS95=-77,2;CIEND95=-2,75;MATEID=540722_2;EVENT=540722;SU=7;PE=7;SR=0;ALG=PROD;AF=3.42e-05;NSAMP=1;MSQ=74.19;RECLASSIFIED;AC=1;AN=29244;NFAM=1
chrX	62619234	540703_2	N	N[chrX:62612534[	5643.48	LOW	SVTYPE=BND;POS=62612534;STRANDS=-+:5;IMPRECISE;CIPOS=-30,611;CIEND=-484,29;CIPOS95=-30,127;CIEND95=-92,29;MATEID=540703_1;EVENT=540703;SECONDARY;SU=5;PE=5;SR=0;ALG=PROD;AF=0.002086;NSAMP=60;MSQ=79.2;RECLASSIFIED;AC=61;AN=29238;NFAM=59
chrX	62619312	540721	N	<DUP>	362.37	PASS	SVTYPE=DUP;POS=62619312;SVLEN=2953;END=62622265;STRANDS=-+:11;IMPRECISE;CIPOS=-247,9;CIEND=-10,263;CIPOS95=-52,2;CIEND95=-2,63;SU=11;PE=11;SR=0;ALG=PROD;AF=6.845e-05;NSAMP=1;MSQ=126.92;RETAINED;AC=2;AN=29218;NFAM=1
chrX	62620108	540724	N	<DUP>	390.6	PASS	SVTYPE=DUP;POS=62620108;SVLEN=7362;END=62627470;STRANDS=-+:15;IMPRECISE;CIPOS=-371,9;CIEND=-10,395;CIPOS95=-47,2;CIEND95=-2,49;SU=15;PE=15;SR=0;ALG=PROD;AF=6.843e-05;NSAMP=2;MSQ=51.66;AC=2;AN=29226;NFAM=2
chrX	62620331	445888_2	N	]chrX:58357208]N	54.34	LOW	SVTYPE=BND;POS=58357208;STRANDS=+-:5;CIPOS=-10,9;CIEND=-8,8;CIPOS95=0,0;CIEND95=0,0;MATEID=445888_1;EVENT=445888;SECONDARY;SU=5;PE=1;SR=4;ALG=PROD;AF=3.419e-05;NSAMP=1;MSQ=41.89;RECLASSIFIED;AC=1;AN=29246;NFAM=1
chrX	62621549	446145_1	N	N[chrX:62624017[	3604.85	PASS	SVTYPE=BND;POS=62621549;STRANDS=+-:171;IMPRECISE;CIPOS=-12,137;CIEND=-121,9;CIPOS95=-4,4;CIEND95=-4,4;MATEID=446145_2;EVENT=446145;SU=171;PE=171;SR=0;ALG=PROD;AF=0.0004448;NSAMP=12;MSQ=225.09;RECLASSIFIED;AC=13;AN=29228;NFAM=11
chrX	62622365	446146_1	N	N[chrX:62623760[	2471.11	LOW	SVTYPE=BND;POS=62622365;STRANDS=+-:5;IMPRECISE;CIPOS=-10,778;CIEND=-418,9;CIPOS95=-2,250;CIEND95=-206,2;MATEID=446146_2;EVENT=446146;SU=5;PE=5;SR=0;ALG=PROD;AF=0.0003421;NSAMP=10;MSQ=207.39;RECLASSIFIED;AC=10;AN=29230;NFAM=10
chrX	62622576	540726_1	N	]chrX:62635874]N	2723.41	LOW	SVTYPE=BND;POS=62622576;STRANDS=-+:315;CIPOS=-8,4;CIEND=-5,12;CIPOS95=0,0;CIEND95=0,0;MATEID=540726_2;EVENT=540726;SU=315;PE=297;SR=18;ALG=PROD;AF=0.0001026;NSAMP=3;MSQ=99.52;RECLASSIFIED;AC=3;AN=29246;NFAM=3
chrX	62623201	540727	N	<DUP>	225.56	PASS	SVTYPE=DUP;POS=62623201;SVLEN=9550;END=62632751;STRANDS=-+:10;IMPRECISE;CIPOS=-268,9;CIEND=-10,303;CIPOS95=-43,3;CIEND95=-3,52;SU=10;PE=10;SR=0;ALG=PROD;AF=3.421e-05;NSAMP=1;MSQ=94.56;AC=1;AN=29234;NFAM=1
chrX	62623760	446146_2	N	]chrX:62622365]N	2471.11	LOW	SVTYPE=BND;POS=62622365;STRANDS=+-:5;IMPRECISE;CIPOS=-418,9;CIEND=-10,778;CIPOS95=-206,2;CIEND95=-2,250;MATEID=446146_1;EVENT=446146;SECONDARY;SU=5;PE=5;SR=0;ALG=PROD;AF=0.0003421;NSAMP=10;MSQ=207.39;RECLASSIFIED;AC=10;AN=29230;NFAM=10
chrX	62624017	446145_2	N	]chrX:62621549]N	3604.85	PASS	SVTYPE=BND;POS=62621549;STRANDS=+-:171;IMPRECISE;CIPOS=-121,9;CIEND=-12,137;CIPOS95=-4,4;CIEND95=-4,4;MATEID=446145_1;EVENT=446145;SECONDARY;SU=171;PE=171;SR=0;ALG=PROD;AF=0.0004448;NSAMP=12;MSQ=225.09;RECLASSIFIED;AC=13;AN=29228;NFAM=11
chrX	62626801	540731	N	<DUP>	330.9	PASS	SVTYPE=DUP;POS=62626801;SVLEN=4858;END=62631659;STRANDS=-+:23;IMPRECISE;CIPOS=-194,29;CIEND=-30,271;CIPOS95=-32,29;CIEND95=-30,33;SU=23;PE=23;SR=0;ALG=PROD;AF=6.845e-05;NSAMP=2;MSQ=101.13;AC=2;AN=29220;NFAM=2
chrX	62626886	446152_1	N	N[chrX:62628204[	1080.4	LOW	SVTYPE=BND;POS=62626886;STRANDS=+-:18;IMPRECISE;CIPOS=-10,298;CIEND=-178,9;CIPOS95=-1,45;CIEND95=-39,3;MATEID=446152_2;EVENT=446152;SU=18;PE=18;SR=0;ALG=PROD;AF=0.0004447;NSAMP=13;MSQ=35.35;RECLASSIFIED;AC=13;AN=29230;NFAM=12
chrX	62627501	446153_1	N	N[chrX:62628139[	33684.6	PASS	SVTYPE=BND;POS=62627501;STRANDS=+-:196;CIPOS=-4,9;CIEND=-10,6;CIPOS95=0,0;CIEND95=0,0;MATEID=446153_2;EVENT=446153;SU=196;PE=179;SR=17;ALG=PROD;AF=0.003867;NSAMP=87;MSQ=337.65;RECLASSIFIED;AC=113;AN=29224;NFAM=84
chrX	62628139	446153_2	N	]chrX:62627501]N	33684.6	PASS	SVTYPE=BND;POS=62627501;STRANDS=+-:196;CIPOS=-10,6;CIEND=-4,9;CIPOS95=0,0;CIEND95=0,0;MATEID=446153_1;EVENT=446153;SECONDARY;SU=196;PE=179;SR=17;ALG=PROD;AF=0.003867;NSAMP=87;MSQ=337.65;RECLASSIFIED;AC=113;AN=29224;NFAM=84
chrX	62628204	446152_2	N	]chrX:62626886]N	1080.4	LOW	SVTYPE=BND;POS=62626886;STRANDS=+-:18;IMPRECISE;CIPOS=-178,9;CIEND=-10,298;CIPOS95=-39,3;CIEND95=-1,45;MATEID=446152_1;EVENT=446152;SECONDARY;SU=18;PE=18;SR=0;ALG=PROD;AF=0.0004447;NSAMP=13;MSQ=35.35;RECLASSIFIED;AC=13;AN=29230;NFAM=12
chrX	62628933	540736	N	<DUP>	316.9	PASS	SVTYPE=DUP;POS=62628933;SVLEN=6188;END=62635121;STRANDS=-+:14;IMPRECISE;CIPOS=-10,9;CIEND=-6,9;CIPOS95=-3,1;CIEND95=-1,5;SU=14;PE=13;SR=1;ALG=PROD;AF=6.839e-05;NSAMP=2;MSQ=113.03;RETAINED;AC=2;AN=29244;NFAM=2
chrX	62629076	540688_2	N	N[chrX:62605852[	214.63	LOW	SVTYPE=BND;POS=62605852;STRANDS=-+:22;IMPRECISE;CIPOS=-10,395;CIEND=-246,9;CIPOS95=-3,41;CIEND95=-63,2;MATEID=540688_1;EVENT=540688;SECONDARY;SU=22;PE=22;SR=0;ALG=PROD;AF=3.421e-05;NSAMP=1;MSQ=8.61;RECLASSIFIED;AC=1;AN=29232;NFAM=1
chrX	62629281	540734	N	<DUP>	271.9	PASS	SVTYPE=DUP;POS=62629281;SVLEN=1241;END=62630522;STRANDS=-+:9;IMPRECISE;CIPOS=-274,9;CIEND=-10,430;CIPOS95=-62,2;CIEND95=0,102;SU=9;PE=9;SR=0;ALG=PROD;AF=6.844e-05;NSAMP=2;MSQ=31.34;AC=2;AN=29224;NFAM=2
chrX	62629880	38015_2	N	N[chr16:36089759[	542.14	LOW	SVTYPE=BND;POS=62629880;STRANDS=-+:30;CIPOS=-9,8;CIEND=-9,8;CIPOS95=0,0;CIEND95=0,0;MATEID=38015_1;EVENT=38015;SECONDARY;SU=30;PE=0;SR=30;ALG=PROD;AF=0.0005471;NSAMP=16;MSQ=24.12;AC=16;AN=29246;NFAM=16
chrX	62630261	540738	N	<DUP>	242.3	PASS	SVTYPE=DUP;POS=62630261;SVLEN=6200;END=62636461;STRANDS=-+:12;IMPRECISE;CIPOS=-426,9;CIEND=-10,281;CIPOS95=-83,1;CIEND95=-1,44;SU=12;PE=12;SR=0;ALG=PROD;AF=6.839e-05;NSAMP=1;MSQ=167.86;AC=2;AN=29242;NFAM=1
chrX	62630268	540737	N	<DUP>	1121.9	PASS	SVTYPE=DUP;POS=62630268;SVLEN=4674;END=62634942;STRANDS=-+:88;IMPRECISE;CIPOS=-26,9;CIEND=-1,20;CIPOS95=-1,1;CIEND95=0,0;SU=88;PE=86;SR=2;ALG=PROD;AF=3.42e-05;NSAMP=1;MSQ=231.72;AC=1;AN=29242;NFAM=1
chrX	62630860	540741	N	<DUP>	407.75	PASS	SVTYPE=DUP;POS=62630860;SVLEN=9811;END=62640671;STRANDS=-+:31;IMPRECISE;CIPOS=-394,29;CIEND=-30,206;CIPOS95=-21,21;CIEND95=-20,20;SU=31;PE=31;SR=0;ALG=PROD;AF=3.42e-05;NSAMP=1;MSQ=3.31;AC=1;AN=29244;NFAM=1
chrX	62631003	32799_2	N	N[chr13:16634619[	69.69	LOW	SVTYPE=BND;POS=62631003;STRANDS=-+:4;CIPOS=-9,8;CIEND=-9,8;CIPOS95=0,0;CIEND95=0,0;MATEID=32799_1;EVENT=32799;SECONDARY;SU=4;PE=0;SR=4;ALG=PROD;AF=3.419e-05;NSAMP=1;MSQ=41.89;AC=1;AN=29246;NFAM=1
chrX	62631088	540740_1	N	]chrX:62631680]N	1814.59	LOW	SVTYPE=BND;POS=62631088;STRANDS=-+:6;IMPRECISE;CIPOS=-191,9;CIEND=-10,298;CIPOS95=-63,2;CIEND95=-2,67;MATEID=540740_2;EVENT=540740;SU=6;PE=6;SR=0;ALG=PROD;AF=0.001916;NSAMP=56;MSQ=10.92;RECLASSIFIED;AC=56;AN=29226;NFAM=56
chrX	62631680	540740_2	N	N[chrX:62631088[	1814.59	LOW	SVTYPE=BND;POS=62631088;STRANDS=-+:6;IMPRECISE;CIPOS=-10,298;CIEND=-191,9;CIPOS95=-2,67;CIEND95=-63,2;MATEID=540740_1;EVENT=540740;SECONDARY;SU=6;PE=6;SR=0;ALG=PROD;AF=0.001916;NSAMP=56;MSQ=10.92;RECLASSIFIED;AC=56;AN=29226;NFAM=56
chrX	62632345	540742	N	<DUP>	305.6	PASS	SVTYPE=DUP;POS=62632345;SVLEN=4117;END=62636462;STRANDS=-+:23;IMPRECISE;CIPOS=-29,26;CIEND=-30,29;CIPOS95=-1,1;CIEND95=-1,1;SU=23;PE=21;SR=2;ALG=PROD;AF=6.839e-05;NSAMP=2;MSQ=106.24;AC=2;AN=29244;NFAM=2
chrX	62632477	540743	N	<DUP>	341.15	PASS	SVTYPE=DUP;POS=62632477;SVLEN=5378;END=62637855;STRANDS=-+:12;IMPRECISE;CIPOS=-236,9;CIEND=-10,243;CIPOS95=-55,2;CIEND95=-2,58;SU=12;PE=12;SR=0;ALG=PROD;AF=6.839e-05;NSAMP=1;MSQ=120.07;AC=2;AN=29246;NFAM=1
chrX	62633027	446097_2	N	]chrX:62597485]N	7261.9	LOW	SVTYPE=BND;POS=62597485;STRANDS=+-:300;IMPRECISE;CIPOS=-157,9;CIEND=-10,216;CIPOS95=-2,2;CIEND95=-3,3;MATEID=446097_1;EVENT=446097;SECONDARY;SU=300;PE=300;SR=0;ALG=PROD;AF=0.001299;NSAMP=29;MSQ=240.28;RECLASSIFIED;AC=38;AN=29246;NFAM=27
chrX	62633066	446156_1	N	N[chrX:62641864[	322.31	LOW	SVTYPE=BND;POS=62633066;STRANDS=+-:30;IMPRECISE;CIPOS=-30,272;CIEND=-352,29;CIPOS95=-30,31;CIEND95=-33,29;MATEID=446156_2;EVENT=446156;SU=30;PE=30;SR=0;ALG=PROD;AF=3.419e-05;NSAMP=1;MSQ=98.49;RECLASSIFIED;AC=1;AN=29246;NFAM=1
chrX	62633084	540744_1	N	]chrX:62661447]N	1531.91	LOW	SVTYPE=BND;POS=62633084;STRANDS=-+:247;IMPRECISE;CIPOS=-115,10;CIEND=-12,173;CIPOS95=-3,3;CIEND95=-3,3;MATEID=540744_2;EVENT=540744;SU=247;PE=247;SR=0;ALG=PROD;AF=0.0005129;NSAMP=15;MSQ=89.47;RECLASSIFIED;AC=15;AN=29246;NFAM=14
chrX	62633195	446133_2	N	]chrX:62614786]N	12752.9	PASS	SVTYPE=BND;POS=62614786;STRANDS=+-:541;IMPRECISE;CIPOS=-172,10;CIEND=-14,20;CIPOS95=-2,2;CIEND95=-3,3;MATEID=446133_1;EVENT=446133;SECONDARY;SU=541;PE=541;SR=0;ALG=PROD;AF=0.0003761;NSAMP=8;MSQ=362.37;RECLASSIFIED;AC=11;AN=29246;NFAM=7
chrX	62633467	446157_1	N	N[chrX:62633789[	1677.3	LOW	SVTYPE=BND;POS=62633467;STRANDS=+-:13;CIPOS=-30,29;CIEND=-30,29;CIPOS95=0,0;CIEND95=0,0;MATEID=446157_2;EVENT=446157;SU=13;PE=4;SR=9;ALG=PROD;AF=0.001539;NSAMP=44;MSQ=34;RECLASSIFIED;AC=45;AN=29246;NFAM=44
chrX	62633633	446134_2	N	]chrX:62614742]N	2181.56	LOW	SVTYPE=BND;POS=62614742;STRANDS=+-:6;IMPRECISE;CIPOS=-141,9;CIEND=-10,686;CIPOS95=-96,2;CIEND95=-1,168;MATEID=446134_1;EVENT=446134;SECONDARY;SU=6;PE=6;SR=0;ALG=PROD;AF=0.0002052;NSAMP=6;MSQ=114.81;RECLASSIFIED;AC=6;AN=29246;NFAM=5
chrX	62633789	446157_2	N	]chrX:62633467]N	1677.3	LOW	SVTYPE=BND;POS=62633467;STRANDS=+-:13;CIPOS=-30,29;CIEND=-30,29;CIPOS95=0,0;CIEND95=0,0;MATEID=446157_1;EVENT=446157;SECONDARY;SU=13;PE=4;SR=9;ALG=PROD;AF=0.001539;NSAMP=44;MSQ=34;RECLASSIFIED;AC=45;AN=29246;NFAM=44
chrX	62633839	540745_1	N	]chrX:62634455]N	2334.66	LOW	SVTYPE=BND;POS=62633839;STRANDS=-+:73;IMPRECISE;CIPOS=-628,37;CIEND=-47,583;CIPOS95=-259,37;CIEND95=-47,321;MATEID=540745_2;EVENT=540745;SU=73;PE=73;SR=0;ALG=SUM;AF=0.002223;NSAMP=65;MSQ=14.79;RECLASSIFIED;AC=65;AN=29246;NFAM=63
chrX	62634455	540745_2	N	N[chrX:62633839[	2334.66	LOW	SVTYPE=BND;POS=62633839;STRANDS=-+:73;IMPRECISE;CIPOS=-47,583;CIEND=-628,37;CIPOS95=-47,321;CIEND95=-259,37;MATEID=540745_1;EVENT=540745;SECONDARY;SU=73;PE=73;SR=0;ALG=SUM;AF=0.002223;NSAMP=65;MSQ=14.79;RECLASSIFIED;AC=65;AN=29246;NFAM=63
chrX	62634752	446144_2	N	]chrX:62618993]N	63.71	LOW	SVTYPE=BND;POS=62618993;STRANDS=+-:4;IMPRECISE;CIPOS=-375,9;CIEND=-10,412;CIPOS95=-107,2;CIEND95=-1,117;MATEID=446144_1;EVENT=446144;SECONDARY;SU=4;PE=4;SR=0;ALG=PROD;AF=3.419e-05;NSAMP=1;MSQ=56.92;RECLASSIFIED;AC=1;AN=29246;NFAM=1
chrX	62634810	540747	N	<DUP>	120.25	PASS	SVTYPE=DUP;POS=62634810;SVLEN=5634;END=62640444;STRANDS=-+:13;IMPRECISE;CIPOS=-10,9;CIEND=-7,9;CIPOS95=-3,3;CIEND95=-1,3;SU=13;PE=12;SR=1;ALG=PROD;AF=3.419e-05;NSAMP=1;MSQ=11.78;AC=1;AN=29246;NFAM=1
chrX	62634894	540746_1	N	]chrX:62638976]N	2433.97	LOW	SVTYPE=BND;POS=62634894;STRANDS=-+:212;IMPRECISE;CIPOS=-198,7;CIEND=-12,200;CIPOS95=-7,7;CIEND95=-6,6;MATEID=540746_2;EVENT=540746;SU=212;PE=212;SR=0;ALG=PROD;AF=0.0009574;NSAMP=28;MSQ=65.5;RECLASSIFIED;AC=28;AN=29246;NFAM=27
chrX	62635051	540722_2	N	N[chrX:62619147[	85.54	LOW	SVTYPE=BND;POS=62619147;STRANDS=-+:7;IMPRECISE;CIPOS=-10,304;CIEND=-387,9;CIPOS95=-2,75;CIEND95=-77,2;MATEID=540722_1;EVENT=540722;SECONDARY;SU=7;PE=7;SR=0;ALG=PROD;AF=3.42e-05;NSAMP=1;MSQ=74.19;RECLASSIFIED;AC=1;AN=29244;NFAM=1
chrX	62635318	441594_2	N	]chrX:11713315]N	45343.8	LOW	SVTYPE=BND;POS=11713315;STRANDS=+-:10;IMPRECISE;CIPOS=-574,29;CIEND=-28,700;CIPOS95=-91,29;CIEND95=-28,151;MATEID=441594_1;EVENT=441594;SECONDARY;SU=10;PE=10;SR=0;ALG=PROD;AF=0.02253;NSAMP=659;MSQ=41.49;RECLASSIFIED;AC=659;AN=29246;NFAM=648
chrX	62635369	540748	N	<DUP>	325.61	PASS	SVTYPE=DUP;POS=62635369;SVLEN=1628;END=62636997;STRANDS=-+:8;IMPRECISE;CIPOS=-217,9;CIEND=-10,281;CIPOS95=-36,3;CIEND95=-1,67;SU=8;PE=8;SR=0;ALG=PROD;AF=3.42e-05;NSAMP=1;MSQ=84.92;AC=1;AN=29242;NFAM=1
chrX	62635398	540749_1	N	]chrX:62641068]N	1125.77	LOW	SVTYPE=BND;POS=62635398;STRANDS=-+:196;IMPRECISE;CIPOS=-416,82;CIEND=-51,448;CIPOS95=-68,68;CIEND95=-51,63;MATEID=540749_2;EVENT=540749;SU=196;PE=195;SR=1;ALG=SUM;AF=0.0005471;NSAMP=16;MSQ=63.84;RETAINED;RECLASSIFIED;AC=16;AN=29246;NFAM=16
chrX	62635874	540726_2	N	N[chrX:62622576[	2723.41	LOW	SVTYPE=BND;POS=62622576;STRANDS=-+:315;CIPOS=-5,12;CIEND=-8,4;CIPOS95=0,0;CIEND95=0,0;MATEID=540726_1;EVENT=540726;SECONDARY;SU=315;PE=297;SR=18;ALG=PROD;AF=0.0001026;NSAMP=3;MSQ=99.52;RECLASSIFIED;AC=3;AN=29246;NFAM=3
chrX	62636369	446162_1	N	N[chrX:62638132[	680	LOW	SVTYPE=BND;POS=62636369;STRANDS=+-:24;IMPRECISE;CIPOS=-68,341;CIEND=-622,106;CIPOS95=-68,97;CIEND95=-89,89;MATEID=446162_2;EVENT=446162;SU=24;PE=24;SR=0;ALG=SUM;AF=0.0002736;NSAMP=8;MSQ=17.1;RECLASSIFIED;AC=8;AN=29244;NFAM=8
chrX	62636556	446164	N	<DEL>	72.86	PASS	SVTYPE=DEL;POS=62636556;SVLEN=-2189;END=62638745;STRANDS=+-:9;IMPRECISE;CIPOS=-50,525;CIEND=-259,49;CIPOS95=-50,103;CIEND95=-61,49;SU=9;PE=9;SR=0;ALG=PROD;AF=0.0001368;NSAMP=4;MSQ=15.2;AC=4;AN=29244;NFAM=4
chrX	62637887	446161_1	N	N[chrX:62638891[	1211.82	LOW	SVTYPE=BND;POS=62637887;STRANDS=+-:40;IMPRECISE;CIPOS=-488,416;CIEND=-662,368;CIPOS95=-444,416;CIEND95=-324,324;MATEID=446161_2;EVENT=446161;SU=40;PE=40;SR=0;ALG=SUM;AF=0.0003761;NSAMP=9;MSQ=78.93;RETAINED;RECLASSIFIED;AC=11;AN=29244;NFAM=7
chrX	62638132	446162_2	N	]chrX:62636369]N	680	LOW	SVTYPE=BND;POS=62636369;STRANDS=+-:24;IMPRECISE;CIPOS=-622,106;CIEND=-68,341;CIPOS95=-89,89;CIEND95=-68,97;MATEID=446162_1;EVENT=446162;SECONDARY;SU=24;PE=24;SR=0;ALG=SUM;AF=0.0002736;NSAMP=8;MSQ=17.1;RECLASSIFIED;AC=8;AN=29244;NFAM=8
chrX	62638718	540754	N	<DUP>	163.36	PASS	SVTYPE=DUP;POS=62638718;SVLEN=2930;END=62641648;STRANDS=-+:4;IMPRECISE;CIPOS=-591,9;CIEND=-10,605;CIPOS95=-192,1;CIEND95=-1,207;SU=4;PE=4;SR=0;ALG=PROD;AF=6.839e-05;NSAMP=2;MSQ=33.01;AC=2;AN=29244;NFAM=2
chrX	62638891	446161_2	N	]chrX:62637887]N	1211.82	LOW	SVTYPE=BND;POS=62637887;STRANDS=+-:40;IMPRECISE;CIPOS=-662,368;CIEND=-488,416;CIPOS95=-324,324;CIEND95=-444,416;MATEID=446161_1;EVENT=446161;SECONDARY;SU=40;PE=40;SR=0;ALG=SUM;AF=0.0003761;NSAMP=9;MSQ=78.93;RETAINED;RECLASSIFIED;AC=11;AN=29244;NFAM=7
chrX	62638976	540746_2	N	N[chrX:62634894[	2433.97	LOW	SVTYPE=BND;POS=62634894;STRANDS=-+:212;IMPRECISE;CIPOS=-12,200;CIEND=-198,7;CIPOS95=-6,6;CIEND95=-7,7;MATEID=540746_1;EVENT=540746;SECONDARY;SU=212;PE=212;SR=0;ALG=PROD;AF=0.0009574;NSAMP=28;MSQ=65.5;RECLASSIFIED;AC=28;AN=29246;NFAM=27
chrX	62639118	540753_1	N	]chrX:62640154]N	14625.1	LOW	SVTYPE=BND;POS=62639118;STRANDS=-+:8;IMPRECISE;CIPOS=-489,49;CIEND=-50,434;CIPOS95=-140,49;CIEND95=-50,92;MATEID=540753_2;EVENT=540753;SU=8;PE=8;SR=0;ALG=PROD;AF=0.003932;NSAMP=110;MSQ=80.16;RECLASSIFIED;AC=115;AN=29244;NFAM=104
chrX	62639286	446167_1	N	N[chrX:62640260[	44398	LOW	SVTYPE=BND;POS=62639286;STRANDS=+-:169;IMPRECISE;CIPOS=-432,710;CIEND=-729,236;CIPOS95=-243,243;CIEND95=-187,187;MATEID=446167_2;EVENT=446167;SU=169;PE=169;SR=0;ALG=SUM;AF=0.005505;NSAMP=160;MSQ=178.89;RETAINED;RECLASSIFIED;AC=161;AN=29244;NFAM=150
chrX	62639507	540752_1	N	]chrX:62640608]N	16023.6	LOW	SVTYPE=BND;POS=62639507;STRANDS=-+:1514;IMPRECISE;CIPOS=-129,9;CIEND=-15,147;CIPOS95=-2,2;CIEND95=-4,4;MATEID=540752_2;EVENT=540752;SU=1514;PE=1514;SR=0;ALG=PROD;AF=0.004275;NSAMP=109;MSQ=87.61;RECLASSIFIED;AC=125;AN=29240;NFAM=103
chrX	62639714	540756	N	<DUP>	416.17	PASS	SVTYPE=DUP;POS=62639714;SVLEN=7373;END=62647087;STRANDS=-+:16;IMPRECISE;CIPOS=-677,49;CIEND=-57,454;CIPOS95=-279,49;CIEND95=-57,100;SU=16;PE=16;SR=0;ALG=SUM;AF=0.000171;NSAMP=5;MSQ=43.59;AC=5;AN=29246;NFAM=5
chrX	62640154	540753_2	N	N[chrX:62639118[	14625.1	LOW	SVTYPE=BND;POS=62639118;STRANDS=-+:8;IMPRECISE;CIPOS=-50,434;CIEND=-489,49;CIPOS95=-50,92;CIEND95=-140,49;MATEID=540753_1;EVENT=540753;SECONDARY;SU=8;PE=8;SR=0;ALG=PROD;AF=0.003932;NSAMP=110;MSQ=80.16;RECLASSIFIED;AC=115;AN=29244;NFAM=104
chrX	62640260	446167_2	N	]chrX:62639286]N	44398	LOW	SVTYPE=BND;POS=62639286;STRANDS=+-:169;IMPRECISE;CIPOS=-729,236;CIEND=-432,710;CIPOS95=-187,187;CIEND95=-243,243;MATEID=446167_1;EVENT=446167;SECONDARY;SU=169;PE=169;SR=0;ALG=SUM;AF=0.005505;NSAMP=160;MSQ=178.89;RETAINED;RECLASSIFIED;AC=161;AN=29244;NFAM=150
chrX	62640608	540752_2	N	N[chrX:62639507[	16023.6	LOW	SVTYPE=BND;POS=62639507;STRANDS=-+:1514;IMPRECISE;CIPOS=-15,147;CIEND=-129,9;CIPOS95=-4,4;CIEND95=-2,2;MATEID=540752_1;EVENT=540752;SECONDARY;SU=1514;PE=1514;SR=0;ALG=PROD;AF=0.004275;NSAMP=109;MSQ=87.61;RECLASSIFIED;AC=125;AN=29240;NFAM=103
chrX	62641068	540749_2	N	N[chrX:62635398[	1125.77	LOW	SVTYPE=BND;POS=62635398;STRANDS=-+:196;IMPRECISE;CIPOS=-51,448;CIEND=-416,82;CIPOS95=-51,63;CIEND95=-68,68;MATEID=540749_1;EVENT=540749;SECONDARY;SU=196;PE=195;SR=1;ALG=SUM;AF=0.0005471;NSAMP=16;MSQ=63.84;RETAINED;RECLASSIFIED;AC=16;AN=29246;NFAM=16
chrX	62641248	540758	N	<DUP>	1117.4	PASS	SVTYPE=DUP;POS=62641248;SVLEN=2618;END=62643866;STRANDS=-+:102;IMPRECISE;CIPOS=-156,15;CIEND=-13,227;CIPOS95=-9,9;CIEND95=-8,8;SU=102;PE=102;SR=0;ALG=PROD;AF=0.0001026;NSAMP=2;MSQ=84.84;AC=3;AN=29244;NFAM=2
chrX	62641427	540760	N	<DUP>	187.15	PASS	SVTYPE=DUP;POS=62641427;SVLEN=14456;END=62655883;STRANDS=-+:13;IMPRECISE;CIPOS=-267,5;CIEND=-10,269;CIPOS95=-55,0;CIEND95=-3,47;SU=13;PE=13;SR=0;ALG=PROD;AF=3.419e-05;NSAMP=1;MSQ=109.04;AC=1;AN=29246;NFAM=1
chrX	62641864	446156_2	N	]chrX:62633066]N	322.31	LOW	SVTYPE=BND;POS=62633066;STRANDS=+-:30;IMPRECISE;CIPOS=-352,29;CIEND=-30,272;CIPOS95=-33,29;CIEND95=-30,31;MATEID=446156_1;EVENT=446156;SECONDARY;SU=30;PE=30;SR=0;ALG=PROD;AF=3.419e-05;NSAMP=1;MSQ=98.49;RECLASSIFIED;AC=1;AN=29246;NFAM=1
chrX	62643607	540762	N	<DUP>	154.34	PASS	SVTYPE=DUP;POS=62643607;SVLEN=18674;END=62662281;STRANDS=-+:11;IMPRECISE;CIPOS=-306,29;CIEND=-30,379;CIPOS95=-55,29;CIEND95=-30,59;SU=11;PE=11;SR=0;ALG=PROD;AF=6.839e-05;NSAMP=2;MSQ=31.98;AC=2;AN=29246;NFAM=2
chrX	62643733	540761_1	N	]chrX:62644524]N	1220.99	LOW	SVTYPE=BND;POS=62643733;STRANDS=-+:29;IMPRECISE;CIPOS=-401,29;CIEND=-30,367;CIPOS95=-23,23;CIEND95=-23,23;MATEID=540761_2;EVENT=540761;SU=29;PE=29;SR=0;ALG=PROD;AF=0.0009575;NSAMP=27;MSQ=21.05;RECLASSIFIED;AC=28;AN=29244;NFAM=27
chrX	62644314	540763_1	N	]chrX:62645407]N	84.02	LOW	SVTYPE=BND;POS=62644314;STRANDS=-+:6;IMPRECISE;CIPOS=-325,9;CIEND=-10,343;CIPOS95=-88,1;CIEND95=-1,104;MATEID=540763_2;EVENT=540763;SU=6;PE=6;SR=0;ALG=PROD;AF=3.419e-05;NSAMP=1;MSQ=19.53;RECLASSIFIED;AC=1;AN=29246;NFAM=1
chrX	62644524	540761_2	N	N[chrX:62643733[	1220.99	LOW	SVTYPE=BND;POS=62643733;STRANDS=-+:29;IMPRECISE;CIPOS=-30,367;CIEND=-401,29;CIPOS95=-23,23;CIEND95=-23,23;MATEID=540761_1;EVENT=540761;SECONDARY;SU=29;PE=29;SR=0;ALG=PROD;AF=0.0009575;NSAMP=27;MSQ=21.05;RECLASSIFIED;AC=28;AN=29244;NFAM=27
chrX	62644899	446174	N	<DEL>	344.9	PASS	SVTYPE=DEL;POS=62644899;SVLEN=-10259;END=62655158;STRANDS=+-:12;IMPRECISE;CIPOS=-10,235;CIEND=-377,9;CIPOS95=-2,50;CIEND95=-64,2;SU=12;PE=12;SR=0;ALG=PROD;AF=6.839e-05;NSAMP=1;MSQ=344.53;AC=2;AN=29246;NFAM=1
chrX	62645373	446176	N	<DEL>	212.14	PASS	SVTYPE=DEL;POS=62645373;SVLEN=-5861;END=62651234;STRANDS=+-:8;IMPRECISE;CIPOS=-10,253;CIEND=-280,9;CIPOS95=-2,51;CIEND95=-57,2;SU=8;PE=8;SR=0;ALG=PROD;AF=6.839e-05;NSAMP=1;MSQ=206.87;AC=2;AN=29246;NFAM=1
chrX	62645407	540763_2	N	N[chrX:62644314[	84.02	LOW	SVTYPE=BND;POS=62644314;STRANDS=-+:6;IMPRECISE;CIPOS=-10,343;CIEND=-325,9;CIPOS95=-1,104;CIEND95=-88,1;MATEID=540763_1;EVENT=540763;SECONDARY;SU=6;PE=6;SR=0;ALG=PROD;AF=3.419e-05;NSAMP=1;MSQ=19.53;RECLASSIFIED;AC=1;AN=29246;NFAM=1
chrX	62645805	540764	N	<DUP>	276.07	PASS	SVTYPE=DUP;POS=62645805;SVLEN=9416;END=62655221;STRANDS=-+:22;IMPRECISE;CIPOS=-181,9;CIEND=-7,257;CIPOS95=-34,3;CIEND95=0,58;SU=22;PE=22;SR=0;ALG=PROD;AF=3.419e-05;NSAMP=1;MSQ=3.89;AC=1;AN=29246;NFAM=1
chrX	62646936	446177_1	N	N[chrX:62647600[	1120.16	LOW	SVTYPE=BND;POS=62646936;STRANDS=+-:19;IMPRECISE;CIPOS=-10,9;CIEND=-7,9;CIPOS95=-1,2;CIEND95=-2,3;MATEID=446177_2;EVENT=446177;SU=19;PE=18;SR=1;ALG=PROD;AF=0.0001368;NSAMP=4;MSQ=22.3;RECLASSIFIED;AC=4;AN=29244;NFAM=4
chrX	62647091	446178_1	N	N[chrX:62648405[	71.36	LOW	SVTYPE=BND;POS=62647091;STRANDS=+-:10;IMPRECISE;CIPOS=-10,248;CIEND=-409,9;CIPOS95=-2,53;CIEND95=-81,2;MATEID=446178_2;EVENT=446178;SU=10;PE=10;SR=0;ALG=PROD;AF=3.419e-05;NSAMP=1;MSQ=71.31;RECLASSIFIED;AC=1;AN=29246;NFAM=1
chrX	62647600	446177_2	N	]chrX:62646936]N	1120.16	LOW	SVTYPE=BND;POS=62646936;STRANDS=+-:19;IMPRECISE;CIPOS=-7,9;CIEND=-10,9;CIPOS95=-2,3;CIEND95=-1,2;MATEID=446177_1;EVENT=446177;SECONDARY;SU=19;PE=18;SR=1;ALG=PROD;AF=0.0001368;NSAMP=4;MSQ=22.3;RECLASSIFIED;AC=4;AN=29244;NFAM=4
chrX	62648349	118362_2	N	]chr9:40526664]N	9830.51	LOW	SVTYPE=BND;POS=62648349;STRANDS=+-:4;IMPRECISE;CIPOS=-403,9;CIEND=-10,645;CIPOS95=-115,1;CIEND95=-2,155;MATEID=118362_1;EVENT=118362;SECONDARY;SU=4;PE=4;SR=0;ALG=PROD;AF=0.0119;NSAMP=348;MSQ=20.9;AC=348;AN=29246;NFAM=348
chrX	62648405	446178_2	N	]chrX:62647091]N	71.36	LOW	SVTYPE=BND;POS=62647091;STRANDS=+-:10;IMPRECISE;CIPOS=-409,9;CIEND=-10,248;CIPOS95=-81,2;CIEND95=-2,53;MATEID=446178_1;EVENT=446178;SECONDARY;SU=10;PE=10;SR=0;ALG=PROD;AF=3.419e-05;NSAMP=1;MSQ=71.31;RECLASSIFIED;AC=1;AN=29246;NFAM=1
chrX	62650563	540767_1	N	]chrX:62651482]N	296.54	LOW	SVTYPE=BND;POS=62650563;STRANDS=-+:6;IMPRECISE;CIPOS=-470,9;CIEND=-10,561;CIPOS95=-85,3;CIEND95=-2,105;MATEID=540767_2;EVENT=540767;SU=6;PE=6;SR=0;ALG=PROD;AF=0.0002394;NSAMP=7;MSQ=17.25;RECLASSIFIED;AC=7;AN=29244;NFAM=7
chrX	62651041	446182	N	<DEL>	740.69	PASS	SVTYPE=DEL;POS=62651041;SVLEN=-1471;END=62652512;STRANDS=+-:21;IMPRECISE;CIPOS=-10,374;CIEND=-339,9;CIPOS95=-1,63;CIEND95=-43,2;SU=21;PE=21;SR=0;ALG=PROD;AF=6.839e-05;NSAMP=1;MSQ=738.56;AC=2;AN=29244;NFAM=1
chrX	62651241	540769	N	<DUP>	517.52	PASS	SVTYPE=DUP;POS=62651241;SVLEN=5039;END=62656280;STRANDS=-+:39;IMPRECISE;CIPOS=-217,29;CIEND=-30,195;CIPOS95=-29,29;CIEND95=-18,18;SU=39;PE=39;SR=0;ALG=PROD;AF=3.419e-05;NSAMP=1;MSQ=95.06;AC=1;AN=29246;NFAM=1
chrX	62651371	17556_2	N	N[chr1:123665329[	1974.23	LOW	SVTYPE=BND;POS=62651371;STRANDS=-+:12;CIPOS=-29,28;CIEND=-29,28;CIPOS95=0,0;CIEND95=0,0;MATEID=17556_1;EVENT=17556;SECONDARY;SU=12;PE=0;SR=12;ALG=PROD;AF=0.002941;NSAMP=86;MSQ=18.27;AC=86;AN=29246;NFAM=86
chrX	62651482	540767_2	N	N[chrX:62650563[	296.54	LOW	SVTYPE=BND;POS=62650563;STRANDS=-+:6;IMPRECISE;CIPOS=-10,561;CIEND=-470,9;CIPOS95=-2,105;CIEND95=-85,3;MATEID=540767_1;EVENT=540767;SECONDARY;SU=6;PE=6;SR=0;ALG=PROD;AF=0.0002394;NSAMP=7;MSQ=17.25;RECLASSIFIED;AC=7;AN=29244;NFAM=7
chrX	62652096	540771_1	N	]chrX:62661961]N	1897.26	LOW	SVTYPE=BND;POS=62652096;STRANDS=-+:315;IMPRECISE;CIPOS=-197,12;CIEND=-10,165;CIPOS95=-2,2;CIEND95=-10,10;MATEID=540771_2;EVENT=540771;SU=315;PE=315;SR=0;ALG=PROD;AF=0.0005813;NSAMP=17;MSQ=79.44;RECLASSIFIED;AC=17;AN=29246;NFAM=16
chrX	62652696	446185_1	N	N[chrX:62653976[	2834.61	PASS	SVTYPE=BND;POS=62652696;STRANDS=+-:108;IMPRECISE;CIPOS=-12,261;CIEND=-182,49;CIPOS95=-11,11;CIEND95=-10,10;MATEID=446185_2;EVENT=446185;SU=108;PE=108;SR=0;ALG=PROD;AF=0.0004445;NSAMP=7;MSQ=325.7;RECLASSIFIED;AC=13;AN=29244;NFAM=6
chrX	62652980	540772	N	<DUP>	179.66	PASS	SVTYPE=DUP;POS=62652980;SVLEN=1765;END=62654745;STRANDS=-+:12;IMPRECISE;CIPOS=-238,9;CIEND=-10,232;CIPOS95=-64,2;CIEND95=-1,46;SU=12;PE=12;SR=0;ALG=PROD;AF=6.839e-05;NSAMP=2;MSQ=39.25;AC=2;AN=29244;NFAM=2
chrX	62653353	446186_1	N	N[chrX:62654442[	12231.1	LOW	SVTYPE=BND;POS=62653353;STRANDS=+-:644;IMPRECISE;CIPOS=-51,459;CIEND=-381,144;CIPOS95=-51,56;CIEND95=-53,53;MATEID=446186_2;EVENT=446186;SU=644;PE=639;SR=5;ALG=SUM;AF=0.001641;NSAMP=44;MSQ=215.73;RECLASSIFIED;AC=48;AN=29246;NFAM=40
chrX	62653368	445961_2	N	]chrX:58510099]N	3731.23	LOW	SVTYPE=BND;POS=58510099;STRANDS=+-:41;IMPRECISE;CIPOS=-670,8;CIEND=-25,475;CIPOS95=-125,8;CIEND95=-25,46;MATEID=445961_1;EVENT=445961;SECONDARY;SU=41;PE=41;SR=0;ALG=PROD;AF=0.003351;NSAMP=98;MSQ=19.45;RECLASSIFIED;AC=98;AN=29246;NFAM=98
chrX	62653545	446187_1	N	N[chrX:62666718[	9012.3	LOW	SVTYPE=BND;POS=62653545;STRANDS=+-:63;IMPRECISE;CIPOS=-39,238;CIEND=-238,29;CIPOS95=-14,14;CIEND95=-14,14;MATEID=446187_2;EVENT=446187;SU=63;PE=63;SR=0;ALG=PROD;AF=0.01012;NSAMP=296;MSQ=17.29;RECLASSIFIED;AC=296;AN=29246;NFAM=296
chrX	62653551	58841_2	N	N[chr20:28750483[	951.77	LOW	SVTYPE=BND;POS=62653551;STRANDS=-+:49;IMPRECISE;CIPOS=-11,280;CIEND=-263,16;CIPOS95=-11,26;CIEND95=-15,15;MATEID=58841_1;EVENT=58841;SECONDARY;SU=49;PE=49;SR=0;ALG=PROD;AF=0.00147;NSAMP=43;MSQ=18.43;AC=43;AN=29246;NFAM=43
chrX	62653976	446185_2	N	]chrX:62652696]N	2834.61	PASS	SVTYPE=BND;POS=62652696;STRANDS=+-:108;IMPRECISE;CIPOS=-182,49;CIEND=-12,261;CIPOS95=-10,10;CIEND95=-11,11;MATEID=446185_1;EVENT=446185;SECONDARY;SU=108;PE=108;SR=0;ALG=PROD;AF=0.0004445;NSAMP=7;MSQ=325.7;RECLASSIFIED;AC=13;AN=29244;NFAM=6
chrX	62654337	446188_1	N	N[chrX:62655834[	6899.59	PASS	SVTYPE=BND;POS=62654337;STRANDS=+-:256;CIPOS=-4,4;CIEND=-8,5;CIPOS95=0,0;CIEND95=0,0;MATEID=446188_2;EVENT=446188;SU=256;PE=187;SR=69;ALG=PROD;AF=0.0001026;NSAMP=3;MSQ=291.8;RECLASSIFIED;AC=3;AN=29246;NFAM=3
chrX	62654442	446186_2	N	]chrX:62653353]N	12231.1	LOW	SVTYPE=BND;POS=62653353;STRANDS=+-:644;IMPRECISE;CIPOS=-381,144;CIEND=-51,459;CIPOS95=-53,53;CIEND95=-51,56;MATEID=446186_1;EVENT=446186;SECONDARY;SU=644;PE=639;SR=5;ALG=SUM;AF=0.001641;NSAMP=44;MSQ=215.73;RECLASSIFIED;AC=48;AN=29246;NFAM=40
chrX	62654720	446189_1	N	N[chrX:62657171[	10096.3	PASS	SVTYPE=BND;POS=62654720;STRANDS=+-:392;IMPRECISE;CIPOS=-10,101;CIEND=-147,13;CIPOS95=-3,3;CIEND95=-3,3;MATEID=446189_2;EVENT=446189;SU=392;PE=392;SR=0;ALG=PROD;AF=0.0002393;NSAMP=5;MSQ=330.01;RECLASSIFIED;AC=7;AN=29246;NFAM=5
chrX	62655518	540774	N	<DUP>	261.51	PASS	SVTYPE=DUP;POS=62655518;SVLEN=9777;END=62665295;STRANDS=-+:14;IMPRECISE;CIPOS=-478,9;CIEND=-10,318;CIPOS95=-50,3;CIEND95=-2,62;SU=14;PE=14;SR=0;ALG=PROD;AF=6.839e-05;NSAMP=1;MSQ=163.84;AC=2;AN=29246;NFAM=1
chrX	62655834	446188_2	N	]chrX:62654337]N	6899.59	PASS	SVTYPE=BND;POS=62654337;STRANDS=+-:256;CIPOS=-8,5;CIEND=-4,4;CIPOS95=0,0;CIEND95=0,0;MATEID=446188_1;EVENT=446188;SECONDARY;SU=256;PE=187;SR=69;ALG=PROD;AF=0.0001026;NSAMP=3;MSQ=291.8;RECLASSIFIED;AC=3;AN=29246;NFAM=3
chrX	62655843	540773	N	<DUP>	484.16	PASS	SVTYPE=DUP;POS=62655843;SVLEN=7211;END=62663054;STRANDS=-+:39;IMPRECISE;CIPOS=-335,29;CIEND=-30,454;CIPOS95=-23,23;CIEND95=-30,34;SU=39;PE=39;SR=0;ALG=PROD;AF=3.419e-05;NSAMP=1;MSQ=109.09;AC=1;AN=29246;NFAM=1
chrX	62657171	446189_2	N	]chrX:62654720]N	10096.3	PASS	SVTYPE=BND;POS=62654720;STRANDS=+-:392;IMPRECISE;CIPOS=-147,13;CIEND=-10,101;CIPOS95=-3,3;CIEND95=-3,3;MATEID=446189_1;EVENT=446189;SECONDARY;SU=392;PE=392;SR=0;ALG=PROD;AF=0.0002393;NSAMP=5;MSQ=330.01;RECLASSIFIED;AC=7;AN=29246;NFAM=5
chrX	62661345	540775_1	N	]chrX:62662113]N	434.44	LOW	SVTYPE=BND;POS=62661345;STRANDS=-+:9;IMPRECISE;CIPOS=-276,9;CIEND=-10,272;CIPOS95=-49,3;CIEND95=-2,57;MATEID=540775_2;EVENT=540775;SU=9;PE=9;SR=0;ALG=PROD;AF=0.0005813;NSAMP=17;MSQ=16.7;RECLASSIFIED;AC=17;AN=29246;NFAM=17
chrX	62661447	540744_2	N	N[chrX:62633084[	1531.91	LOW	SVTYPE=BND;POS=62633084;STRANDS=-+:247;IMPRECISE;CIPOS=-12,173;CIEND=-115,10;CIPOS95=-3,3;CIEND95=-3,3;MATEID=540744_1;EVENT=540744;SECONDARY;SU=247;PE=247;SR=0;ALG=PROD;AF=0.0005129;NSAMP=15;MSQ=89.47;RECLASSIFIED;AC=15;AN=29246;NFAM=14
chrX	62661961	540771_2	N	N[chrX:62652096[	1897.26	LOW	SVTYPE=BND;POS=62652096;STRANDS=-+:315;IMPRECISE;CIPOS=-10,165;CIEND=-197,12;CIPOS95=-10,10;CIEND95=-2,2;MATEID=540771_1;EVENT=540771;SECONDARY;SU=315;PE=315;SR=0;ALG=PROD;AF=0.0005813;NSAMP=17;MSQ=79.44;RECLASSIFIED;AC=17;AN=29246;NFAM=16
chrX	62661995	540780	N	<DUP>	383.23	PASS	SVTYPE=DUP;POS=62661995;SVLEN=7907;END=62669902;STRANDS=-+:27;IMPRECISE;CIPOS=-310,9;CIEND=-10,178;CIPOS95=-31,3;CIEND95=-3,32;SU=27;PE=27;SR=0;ALG=PROD;AF=6.839e-05;NSAMP=1;MSQ=280.68;AC=2;AN=29246;NFAM=1
chrX	62662023	540778_1	N	]chrX:62666771]N	57.3	LOW	SVTYPE=BND;POS=62662023;STRANDS=-+:6;IMPRECISE;CIPOS=-402,9;CIEND=-10,458;CIPOS95=-71,3;CIEND95=-2,76;MATEID=540778_2;EVENT=540778;SU=6;PE=6;SR=0;ALG=PROD;AF=6.839e-05;NSAMP=2;MSQ=22.82;RECLASSIFIED;AC=2;AN=29246;NFAM=2
chrX	62662113	540775_2	N	N[chrX:62661345[	434.44	LOW	SVTYPE=BND;POS=62661345;STRANDS=-+:9;IMPRECISE;CIPOS=-10,272;CIEND=-276,9;CIPOS95=-2,57;CIEND95=-49,3;MATEID=540775_1;EVENT=540775;SECONDARY;SU=9;PE=9;SR=0;ALG=PROD;AF=0.0005813;NSAMP=17;MSQ=16.7;RECLASSIFIED;AC=17;AN=29246;NFAM=17
chrX	62662180	540776_1	N	]chrX:62663266]N	4193.08	LOW	SVTYPE=BND;POS=62662180;STRANDS=-+:421;IMPRECISE;CIPOS=-103,11;CIEND=-10,186;CIPOS95=-2,2;CIEND95=-2,2;MATEID=540776_2;EVENT=540776;SU=421;PE=421;SR=0;ALG=PROD;AF=0.001094;NSAMP=31;MSQ=114.63;RECLASSIFIED;AC=32;AN=29246;NFAM=31
chrX	62662184	540777_1	N	]chrX:62663596]N	4815.83	LOW	SVTYPE=BND;POS=62662184;STRANDS=-+:6;IMPRECISE;CIPOS=-176,9;CIEND=-10,20;CIPOS95=-37,3;CIEND95=-3,12;MATEID=540777_2;EVENT=540777;SU=6;PE=6;SR=0;ALG=PROD;AF=0.001436;NSAMP=32;MSQ=122.66;RECLASSIFIED;AC=42;AN=29246;NFAM=32
chrX	62662770	540781_1	N	]chrX:62664184]N	123.57	LOW	SVTYPE=BND;POS=62662770;STRANDS=-+:11;IMPRECISE;CIPOS=-272,9;CIEND=-10,273;CIPOS95=-62,1;CIEND95=-2,65;MATEID=540781_2;EVENT=540781;SU=11;PE=11;SR=0;ALG=PROD;AF=3.419e-05;NSAMP=1;MSQ=106.03;RECLASSIFIED;AC=1;AN=29246;NFAM=1
chrX	62663137	446193	N	<DEL>	473.96	PASS	SVTYPE=DEL;POS=62663137;SVLEN=-6417;END=62669554;STRANDS=+-:11;IMPRECISE;CIPOS=-9,266;CIEND=-245,9;CIPOS95=0,58;CIEND95=-42,1;SU=11;PE=11;SR=0;ALG=PROD;AF=6.839e-05;NSAMP=1;MSQ=472.68;AC=2;AN=29246;NFAM=1
chrX	62663195	445996_2	N	]chrX:59826968]N	217.1	LOW	SVTYPE=BND;POS=59826968;STRANDS=+-:7;CIPOS=-5,4;CIEND=-5,4;CIPOS95=0,0;CIEND95=0,0;MATEID=445996_1;EVENT=445996;SECONDARY;SU=7;PE=0;SR=7;ALG=PROD;AF=6.839e-05;NSAMP=2;MSQ=69.02;RECLASSIFIED;AC=2;AN=29244;NFAM=2
chrX	62663266	540776_2	N	N[chrX:62662180[	4193.08	LOW	SVTYPE=BND;POS=62662180;STRANDS=-+:421;IMPRECISE;CIPOS=-10,186;CIEND=-103,11;CIPOS95=-2,2;CIEND95=-2,2;MATEID=540776_1;EVENT=540776;SECONDARY;SU=421;PE=421;SR=0;ALG=PROD;AF=0.001094;NSAMP=31;MSQ=114.63;RECLASSIFIED;AC=32;AN=29246;NFAM=31
chrX	62663596	540777_2	N	N[chrX:62662184[	4815.83	LOW	SVTYPE=BND;POS=62662184;STRANDS=-+:6;IMPRECISE;CIPOS=-10,20;CIEND=-176,9;CIPOS95=-3,12;CIEND95=-37,3;MATEID=540777_1;EVENT=540777;SECONDARY;SU=6;PE=6;SR=0;ALG=PROD;AF=0.001436;NSAMP=32;MSQ=122.66;RECLASSIFIED;AC=42;AN=29246;NFAM=32
chrX	62664184	540781_2	N	N[chrX:62662770[	123.57	LOW	SVTYPE=BND;POS=62662770;STRANDS=-+:11;IMPRECISE;CIPOS=-10,273;CIEND=-272,9;CIPOS95=-2,65;CIEND95=-62,1;MATEID=540781_1;EVENT=540781;SECONDARY;SU=11;PE=11;SR=0;ALG=PROD;AF=3.419e-05;NSAMP=1;MSQ=106.03;RECLASSIFIED;AC=1;AN=29246;NFAM=1
chrX	62665473	540782	N	<DUP>	389.82	PASS	SVTYPE=DUP;POS=62665473;SVLEN=4133;END=62669606;STRANDS=-+:34;IMPRECISE;CIPOS=-480,30;CIEND=-30,483;CIPOS95=-89,30;CIEND95=-30,71;SU=34;PE=34;SR=0;ALG=SUM;AF=0.0001026;NSAMP=3;MSQ=93.56;AC=3;AN=29246;NFAM=3
chrX	62665898	540783_1	N	]chrX:62667046]N	2079.52	LOW	SVTYPE=BND;POS=62665898;STRANDS=-+:206;IMPRECISE;CIPOS=-131,49;CIEND=-41,236;CIPOS95=-5,5;CIEND95=-5,5;MATEID=540783_2;EVENT=540783;SU=206;PE=206;SR=0;ALG=PROD;AF=0.0004787;NSAMP=12;MSQ=142.88;RECLASSIFIED;AC=14;AN=29244;NFAM=10
chrX	62666718	446187_2	N	]chrX:62653545]N	9012.3	LOW	SVTYPE=BND;POS=62653545;STRANDS=+-:63;IMPRECISE;CIPOS=-238,29;CIEND=-39,238;CIPOS95=-14,14;CIEND95=-14,14;MATEID=446187_1;EVENT=446187;SECONDARY;SU=63;PE=63;SR=0;ALG=PROD;AF=0.01012;NSAMP=296;MSQ=17.29;RECLASSIFIED;AC=296;AN=29246;NFAM=296
chrX	62666771	540778_2	N	N[chrX:62662023[	57.3	LOW	SVTYPE=BND;POS=62662023;STRANDS=-+:6;IMPRECISE;CIPOS=-10,458;CIEND=-402,9;CIPOS95=-2,76;CIEND95=-71,3;MATEID=540778_1;EVENT=540778;SECONDARY;SU=6;PE=6;SR=0;ALG=PROD;AF=6.839e-05;NSAMP=2;MSQ=22.82;RECLASSIFIED;AC=2;AN=29246;NFAM=2
chrX	62667046	540783_2	N	N[chrX:62665898[	2079.52	LOW	SVTYPE=BND;POS=62665898;STRANDS=-+:206;IMPRECISE;CIPOS=-41,236;CIEND=-131,49;CIPOS95=-5,5;CIEND95=-5,5;MATEID=540783_1;EVENT=540783;SECONDARY;SU=206;PE=206;SR=0;ALG=PROD;AF=0.0004787;NSAMP=12;MSQ=142.88;RECLASSIFIED;AC=14;AN=29244;NFAM=10
chrX	62667366	446196	N	<DEL>	1167.9	PASS	SVTYPE=DEL;POS=62667366;SVLEN=-8793;END=62676159;STRANDS=+-:45;IMPRECISE;CIPOS=-30,236;CIEND=-245,29;CIPOS95=-23,23;CIEND95=-19,19;SU=45;PE=45;SR=0;ALG=PROD;AF=0.0001368;NSAMP=2;MSQ=428.38;AC=4;AN=29246;NFAM=2
chrX	62668135	446197	N	<DEL>	479.23	PASS	SVTYPE=DEL;POS=62668135;SVLEN=-4429;END=62672564;STRANDS=+-:13;IMPRECISE;CIPOS=-10,9;CIEND=-10,3;CIPOS95=-2,2;CIEND95=-7,0;SU=13;PE=12;SR=1;ALG=PROD;AF=6.839e-05;NSAMP=1;MSQ=472.26;AC=2;AN=29244;NFAM=1
chrX	62668617	446049_2	N	]chrX:62555236]N	4.59	LOW	SVTYPE=BND;POS=62555236;STRANDS=+-:6;IMPRECISE;CIPOS=-645,9;CIEND=-10,469;CIPOS95=-187,1;CIEND95=-1,123;MATEID=446049_1;EVENT=446049;SECONDARY;SU=6;PE=6;SR=0;ALG=PROD;AF=3.419e-05;NSAMP=1;MSQ=4.56;RECLASSIFIED;AC=1;AN=29246;NFAM=1
chrX	62668734	540787	N	<DUP>	685.59	PASS	SVTYPE=DUP;POS=62668734;SVLEN=3010;END=62671744;STRANDS=-+:59;IMPRECISE;CIPOS=-281,34;CIEND=-30,295;CIPOS95=-14,14;CIEND95=-15,15;SU=59;PE=59;SR=0;ALG=PROD;AF=0.0002052;NSAMP=4;MSQ=153.37;AC=6;AN=29244;NFAM=3
chrX	62668857	446199	N	<DEL>	777.9	PASS	SVTYPE=DEL;POS=62668857;SVLEN=-1269;END=62670126;STRANDS=+-:18;IMPRECISE;CIPOS=-10,241;CIEND=-269,9;CIPOS95=-3,37;CIEND95=-45,3;SU=18;PE=18;SR=0;ALG=PROD;AF=6.84e-05;NSAMP=2;MSQ=125.83;RETAINED;AC=2;AN=29240;NFAM=1
chrX	62669004	91549_2	N	N[chr5:46737005[	203631	LOW	SVTYPE=BND;POS=62669004;STRANDS=-+:4;CIPOS=-9,8;CIEND=-9,8;CIPOS95=0,0;CIEND95=0,0;MATEID=91549_1;EVENT=91549;SECONDARY;SU=4;PE=0;SR=4;ALG=PROD;AF=0.09536;NSAMP=2784;MSQ=42.43;AC=2789;AN=29246;NFAM=2675
chrX	62669338	610953_1	N	N]chrX:62673859]	640.4	PASS	SVTYPE=BND;POS=62669338;STRANDS=++:33;CIPOS=-23,21;CIEND=-25,23;CIPOS95=0,0;CIEND95=0,0;MATEID=610953_2;EVENT=610953;SU=33;PE=8;SR=25;ALG=PROD;AF=6.839e-05;NSAMP=1;MSQ=590.85;AC=2;AN=29242;NFAM=1
chrX	62670550	540788_1	N	]chrX:62671822]N	588.39	LOW	SVTYPE=BND;POS=62670550;STRANDS=-+:23;IMPRECISE;CIPOS=-70,9;CIEND=-10,420;CIPOS95=-27,3;CIEND95=-3,27;MATEID=540788_2;EVENT=540788;SU=23;PE=23;SR=0;ALG=PROD;AF=0.0002736;NSAMP=8;MSQ=25.64;RECLASSIFIED;AC=8;AN=29242;NFAM=8
chrX	62671120	446203_1	N	N[chrX:62674486[	484.04	LOW	SVTYPE=BND;POS=62671120;STRANDS=+-:10;IMPRECISE;CIPOS=-10,410;CIEND=-264,9;CIPOS95=-2,65;CIEND95=-59,1;MATEID=446203_2;EVENT=446203;SU=10;PE=10;SR=0;ALG=PROD;AF=0.0001368;NSAMP=4;MSQ=8.2;RECLASSIFIED;AC=4;AN=29242;NFAM=4
chrX	62671229	540789	N	<DUP>	162.48	PASS	SVTYPE=DUP;POS=62671229;SVLEN=6392;END=62677621;STRANDS=-+:7;IMPRECISE;CIPOS=-408,9;CIEND=-10,327;CIPOS95=-82,2;CIEND95=-1,94;SU=7;PE=7;SR=0;ALG=PROD;AF=3.42e-05;NSAMP=1;MSQ=66.28;AC=1;AN=29244;NFAM=1
chrX	62671822	540788_2	N	N[chrX:62670550[	588.39	LOW	SVTYPE=BND;POS=62670550;STRANDS=-+:23;IMPRECISE;CIPOS=-10,420;CIEND=-70,9;CIPOS95=-3,27;CIEND95=-27,3;MATEID=540788_1;EVENT=540788;SECONDARY;SU=23;PE=23;SR=0;ALG=PROD;AF=0.0002736;NSAMP=8;MSQ=25.64;RECLASSIFIED;AC=8;AN=29242;NFAM=8
chrX	62671953	446204_1	N	N[chrX:62672032[	602.86	PASS	SVTYPE=BND;POS=62671953;STRANDS=+-:12;CIPOS=-30,24;CIEND=-29,28;CIPOS95=0,0;CIEND95=0,0;MATEID=446204_2;EVENT=446204;SU=12;PE=0;SR=12;ALG=PROD;AF=0.0001368;NSAMP=2;MSQ=280.72;RECLASSIFIED;AC=4;AN=29238;NFAM=2
chrX	62672032	446204_2	N	]chrX:62671953]N	602.86	PASS	SVTYPE=BND;POS=62671953;STRANDS=+-:12;CIPOS=-29,28;CIEND=-30,24;CIPOS95=0,0;CIEND95=0,0;MATEID=446204_1;EVENT=446204;SECONDARY;SU=12;PE=0;SR=12;ALG=PROD;AF=0.0001368;NSAMP=2;MSQ=280.72;RECLASSIFIED;AC=4;AN=29238;NFAM=2
chrX	62672417	540790_1	N	]chrX:62673080]N	2342.64	LOW	SVTYPE=BND;POS=62672417;STRANDS=-+:175;CIPOS=-6,4;CIEND=-3,3;CIPOS95=0,0;CIEND95=0,0;MATEID=540790_2;EVENT=540790;SU=175;PE=87;SR=88;ALG=PROD;AF=0.001026;NSAMP=29;MSQ=69.93;RECLASSIFIED;AC=30;AN=29240;NFAM=29
chrX	62673080	540790_2	N	N[chrX:62672417[	2342.64	LOW	SVTYPE=BND;POS=62672417;STRANDS=-+:175;CIPOS=-3,3;CIEND=-6,4;CIPOS95=0,0;CIEND95=0,0;MATEID=540790_1;EVENT=540790;SECONDARY;SU=175;PE=87;SR=88;ALG=PROD;AF=0.001026;NSAMP=29;MSQ=69.93;RECLASSIFIED;AC=30;AN=29240;NFAM=29
chrX	62673714	446205_1	N	N[chrX:62674182[	2465.52	LOW	SVTYPE=BND;POS=62673714;STRANDS=+-:29;IMPRECISE;CIPOS=-30,29;CIEND=-30,27;CIPOS95=-1,1;CIEND95=-1,1;MATEID=446205_2;EVENT=446205;SU=29;PE=26;SR=3;ALG=PROD;AF=0.001539;NSAMP=44;MSQ=34.99;RECLASSIFIED;AC=45;AN=29240;NFAM=44
chrX	62673787	610954_1	N	[chrX:62678598[N	505.91	LOW	SVTYPE=BND;POS=62673787;STRANDS=--:26;CIPOS=-24,23;CIEND=-30,29;CIPOS95=0,0;CIEND95=0,0;MATEID=610954_2;EVENT=610954;SU=26;PE=7;SR=19;ALG=PROD;AF=6.839e-05;NSAMP=1;MSQ=443.14;AC=2;AN=29246;NFAM=1
chrX	62673859	610953_2	N	N]chrX:62669338]	640.4	PASS	SVTYPE=BND;POS=62673859;STRANDS=++:33;CIPOS=-25,23;CIEND=-23,21;CIPOS95=0,0;CIEND95=0,0;MATEID=610953_1;EVENT=610953;SECONDARY;SU=33;PE=8;SR=25;ALG=PROD;AF=6.839e-05;NSAMP=1;MSQ=590.85;AC=2;AN=29242;NFAM=1
chrX	62674182	446205_2	N	]chrX:62673714]N	2465.52	LOW	SVTYPE=BND;POS=62673714;STRANDS=+-:29;IMPRECISE;CIPOS=-30,27;CIEND=-30,29;CIPOS95=-1,1;CIEND95=-1,1;MATEID=446205_1;EVENT=446205;SECONDARY;SU=29;PE=26;SR=3;ALG=PROD;AF=0.001539;NSAMP=44;MSQ=34.99;RECLASSIFIED;AC=45;AN=29240;NFAM=44
chrX	62674486	446203_2	N	]chrX:62671120]N	484.04	LOW	SVTYPE=BND;POS=62671120;STRANDS=+-:10;IMPRECISE;CIPOS=-264,9;CIEND=-10,410;CIPOS95=-59,1;CIEND95=-2,65;MATEID=446203_1;EVENT=446203;SECONDARY;SU=10;PE=10;SR=0;ALG=PROD;AF=0.0001368;NSAMP=4;MSQ=8.2;RECLASSIFIED;AC=4;AN=29242;NFAM=4
chrX	62675341	446212	N	<DEL>	715.73	PASS	SVTYPE=DEL;POS=62675341;SVLEN=-2529;END=62677870;STRANDS=+-:14;IMPRECISE;CIPOS=-10,218;CIEND=-411,9;CIPOS95=-3,39;CIEND95=-72,0;SU=14;PE=14;SR=0;ALG=PROD;AF=0.0001026;NSAMP=2;MSQ=287.19;RETAINED;AC=3;AN=29246;NFAM=2
chrX	62676362	446209_1	N	N[chrX:62676848[	3966.41	LOW	SVTYPE=BND;POS=62676362;STRANDS=+-:86;CIPOS=-11,28;CIEND=-30,29;CIPOS95=0,0;CIEND95=0,0;MATEID=446209_2;EVENT=446209;SU=86;PE=60;SR=26;ALG=PROD;AF=0.001094;NSAMP=32;MSQ=27.96;RECLASSIFIED;AC=32;AN=29240;NFAM=32
chrX	62676848	446209_2	N	]chrX:62676362]N	3966.41	LOW	SVTYPE=BND;POS=62676362;STRANDS=+-:86;CIPOS=-30,29;CIEND=-11,28;CIPOS95=0,0;CIEND95=0,0;MATEID=446209_1;EVENT=446209;SECONDARY;SU=86;PE=60;SR=26;ALG=PROD;AF=0.001094;NSAMP=32;MSQ=27.96;RECLASSIFIED;AC=32;AN=29240;NFAM=32
chrX	62678131	446216_1	N	N[chrX:62681135[	808.06	LOW	SVTYPE=BND;POS=62678131;STRANDS=+-:36;IMPRECISE;CIPOS=-30,236;CIEND=-427,29;CIPOS95=-29,29;CIEND95=-31,29;MATEID=446216_2;EVENT=446216;SU=36;PE=36;SR=0;ALG=PROD;AF=0.0001368;NSAMP=4;MSQ=199.91;RECLASSIFIED;AC=4;AN=29246;NFAM=4
chrX	62678286	540792_1	N	]chrX:62681467]N	586.03	LOW	SVTYPE=BND;POS=62678286;STRANDS=-+:46;IMPRECISE;CIPOS=-276,48;CIEND=-50,234;CIPOS95=-21,21;CIEND95=-22,22;MATEID=540792_2;EVENT=540792;SU=46;PE=46;SR=0;ALG=PROD;AF=0.000171;NSAMP=5;MSQ=108.46;RECLASSIFIED;AC=5;AN=29246;NFAM=5
chrX	62678401	540793	N	<DUP>	248.42	PASS	SVTYPE=DUP;POS=62678401;SVLEN=4388;END=62682789;STRANDS=-+:9;IMPRECISE;CIPOS=-347,9;CIEND=-10,287;CIPOS95=-69,2;CIEND95=-2,74;SU=9;PE=9;SR=0;ALG=PROD;AF=6.839e-05;NSAMP=1;MSQ=106.74;AC=2;AN=29246;NFAM=1
chrX	62678598	610954_2	N	[chrX:62673787[N	505.91	LOW	SVTYPE=BND;POS=62678598;STRANDS=--:26;CIPOS=-30,29;CIEND=-24,23;CIPOS95=0,0;CIEND95=0,0;MATEID=610954_1;EVENT=610954;SECONDARY;SU=26;PE=7;SR=19;ALG=PROD;AF=6.839e-05;NSAMP=1;MSQ=443.14;AC=2;AN=29246;NFAM=1
chrX	62679083	446217	N	<DEL>	176.9	PASS	SVTYPE=DEL;POS=62679083;SVLEN=-1772;END=62680855;STRANDS=+-:7;IMPRECISE;CIPOS=-10,394;CIEND=-286,9;CIPOS95=-1,125;CIEND95=-91,2;SU=7;PE=7;SR=0;ALG=PROD;AF=3.419e-05;NSAMP=1;MSQ=161.87;AC=1;AN=29246;NFAM=1
chrX	62679976	72137_2	N	N[chr3:89460361[	439.1	LOW	SVTYPE=BND;POS=62679976;STRANDS=-+:30;IMPRECISE;CIPOS=-30,332;CIEND=-560,27;CIPOS95=-30,34;CIEND95=-135,27;MATEID=72137_1;EVENT=72137;SECONDARY;SU=30;PE=30;SR=0;ALG=PROD;AF=0.0001026;NSAMP=3;MSQ=146.27;AC=3;AN=29246;NFAM=1
chrX	62680092	540795	N	<DUP>	330.03	PASS	SVTYPE=DUP;POS=62680092;SVLEN=2143;END=62682235;STRANDS=-+:19;IMPRECISE;CIPOS=-151,9;CIEND=-10,173;CIPOS95=-26,3;CIEND95=-3,35;SU=19;PE=19;SR=0;ALG=PROD;AF=6.839e-05;NSAMP=1;MSQ=215.94;AC=2;AN=29246;NFAM=1
chrX	62680422	540796	N	<DUP>	955.12	PASS	SVTYPE=DUP;POS=62680422;SVLEN=2493;END=62682915;STRANDS=-+:93;IMPRECISE;CIPOS=-272,29;CIEND=-11,271;CIPOS95=-7,7;CIEND95=-9,9;SU=93;PE=93;SR=0;ALG=PROD;AF=0.000342;NSAMP=9;MSQ=73.69;AC=10;AN=29240;NFAM=9
chrX	62681135	446216_2	N	]chrX:62678131]N	808.06	LOW	SVTYPE=BND;POS=62678131;STRANDS=+-:36;IMPRECISE;CIPOS=-427,29;CIEND=-30,236;CIPOS95=-31,29;CIEND95=-29,29;MATEID=446216_1;EVENT=446216;SECONDARY;SU=36;PE=36;SR=0;ALG=PROD;AF=0.0001368;NSAMP=4;MSQ=199.91;RECLASSIFIED;AC=4;AN=29246;NFAM=4
chrX	62681315	540798	N	<DUP>	236.29	PASS	SVTYPE=DUP;POS=62681315;SVLEN=6196;END=62687511;STRANDS=-+:14;CIPOS=-10,9;CIEND=-10,9;CIPOS95=0,0;CIEND95=0,0;SU=14;PE=8;SR=6;ALG=PROD;AF=3.42e-05;NSAMP=1;MSQ=96.08;AC=1;AN=29244;NFAM=1
chrX	62681324	540797	N	<DUP>	1684.21	PASS	SVTYPE=DUP;POS=62681324;SVLEN=1647;END=62682971;STRANDS=-+:173;IMPRECISE;CIPOS=-235,9;CIEND=-32,190;CIPOS95=-8,8;CIEND95=-5,5;SU=173;PE=173;SR=0;ALG=PROD;AF=0.0002394;NSAMP=5;MSQ=108.68;AC=7;AN=29242;NFAM=5
chrX	62681467	540792_2	N	N[chrX:62678286[	586.03	LOW	SVTYPE=BND;POS=62678286;STRANDS=-+:46;IMPRECISE;CIPOS=-50,234;CIEND=-276,48;CIPOS95=-22,22;CIEND95=-21,21;MATEID=540792_1;EVENT=540792;SECONDARY;SU=46;PE=46;SR=0;ALG=PROD;AF=0.000171;NSAMP=5;MSQ=108.46;RECLASSIFIED;AC=5;AN=29246;NFAM=5
chrX	62682202	540799	N	<DUP>	418.65	PASS	SVTYPE=DUP;POS=62682202;SVLEN=2840;END=62685042;STRANDS=-+:18;IMPRECISE;CIPOS=-218,9;CIEND=-10,243;CIPOS95=-33,3;CIEND95=-2,65;SU=18;PE=18;SR=0;ALG=PROD;AF=3.42e-05;NSAMP=1;MSQ=151.8;AC=1;AN=29244;NFAM=1
chrX	62682814	540802	N	<DUP>	260.96	PASS	SVTYPE=DUP;POS=62682814;SVLEN=6466;END=62689280;STRANDS=-+:21;IMPRECISE;CIPOS=-220,29;CIEND=-30,166;CIPOS95=-42,29;CIEND95=-30,33;SU=21;PE=21;SR=0;ALG=PROD;AF=3.42e-05;NSAMP=1;MSQ=110.09;AC=1;AN=29244;NFAM=1
chrX	62682857	540803	N	<DUP>	364.43	PASS	SVTYPE=DUP;POS=62682857;SVLEN=6897;END=62689754;STRANDS=-+:12;IMPRECISE;CIPOS=-305,29;CIEND=-30,238;CIPOS95=-48,29;CIEND95=-30,52;SU=12;PE=12;SR=0;ALG=PROD;AF=0.0001026;NSAMP=2;MSQ=104.9;AC=3;AN=29246;NFAM=2
chrX	62684887	446222_1	N	N[chrX:62686114[	833.4	LOW	SVTYPE=BND;POS=62684887;STRANDS=+-:4;IMPRECISE;CIPOS=-10,638;CIEND=-658,9;CIPOS95=-2,210;CIEND95=-213,2;MATEID=446222_2;EVENT=446222;SU=4;PE=4;SR=0;ALG=PROD;AF=0.000171;NSAMP=5;MSQ=15.68;RECLASSIFIED;AC=5;AN=29244;NFAM=5
chrX	62685067	446223_1	N	N[chrX:62686703[	5019.55	PASS	SVTYPE=BND;POS=62685067;STRANDS=+-:262;IMPRECISE;CIPOS=-10,0;CIEND=-7,11;CIPOS95=0,0;CIEND95=-1,1;MATEID=446223_2;EVENT=446223;SU=262;PE=258;SR=4;ALG=PROD;AF=0.0004787;NSAMP=11;MSQ=197.47;RECLASSIFIED;AC=14;AN=29244;NFAM=11
chrX	62685668	540806	N	<DUP>	480.22	PASS	SVTYPE=DUP;POS=62685668;SVLEN=14449;END=62700117;STRANDS=-+:43;CIPOS=-25,23;CIEND=-24,23;CIPOS95=0,0;CIEND95=0,0;SU=43;PE=21;SR=22;ALG=PROD;AF=0.0001026;NSAMP=3;MSQ=119.33;AC=3;AN=29246;NFAM=3
chrX	62685944	540805_1	N	]chrX:62686402]N	14645	LOW	SVTYPE=BND;POS=62685944;STRANDS=-+:23;IMPRECISE;CIPOS=-404,15;CIEND=-47,390;CIPOS95=-51,15;CIEND95=-45,45;MATEID=540805_2;EVENT=540805;SU=23;PE=23;SR=0;ALG=PROD;AF=0.01864;NSAMP=545;MSQ=16.25;RECLASSIFIED;AC=545;AN=29240;NFAM=545
chrX	62685964	22373_2	N	[chr10:39387379[N	3058.24	LOW	SVTYPE=BND;POS=62685964;STRANDS=--:45;IMPRECISE;CIPOS=-770,49;CIEND=-569,72;CIPOS95=-208,49;CIEND95=-146,72;MATEID=22373_1;EVENT=22373;SECONDARY;SU=45;PE=45;SR=0;ALG=SUM;AF=0.002496;NSAMP=73;MSQ=21.78;AC=73;AN=29246;NFAM=73
chrX	62686081	446226_1	N	N[chrX:62689696[	284.02	LOW	SVTYPE=BND;POS=62686081;STRANDS=+-:11;IMPRECISE;CIPOS=-10,322;CIEND=-19,9;CIPOS95=-2,55;CIEND95=-15,2;MATEID=446226_2;EVENT=446226;SU=11;PE=11;SR=0;ALG=PROD;AF=6.839e-05;NSAMP=2;MSQ=137.94;RECLASSIFIED;AC=2;AN=29246;NFAM=2
chrX	62686082	446225_1	N	N[chrX:62687365[	288.81	LOW	SVTYPE=BND;POS=62686082;STRANDS=+-:12;IMPRECISE;CIPOS=-10,290;CIEND=-176,9;CIPOS95=-3,45;CIEND95=-42,1;MATEID=446225_2;EVENT=446225;SU=12;PE=12;SR=0;ALG=PROD;AF=0.000171;NSAMP=5;MSQ=8.82;RECLASSIFIED;AC=5;AN=29246;NFAM=5
chrX	62686114	446222_2	N	]chrX:62684887]N	833.4	LOW	SVTYPE=BND;POS=62684887;STRANDS=+-:4;IMPRECISE;CIPOS=-658,9;CIEND=-10,638;CIPOS95=-213,2;CIEND95=-2,210;MATEID=446222_1;EVENT=446222;SECONDARY;SU=4;PE=4;SR=0;ALG=PROD;AF=0.000171;NSAMP=5;MSQ=15.68;RECLASSIFIED;AC=5;AN=29244;NFAM=5
chrX	62686402	540805_2	N	N[chrX:62685944[	14645	LOW	SVTYPE=BND;POS=62685944;STRANDS=-+:23;IMPRECISE;CIPOS=-47,390;CIEND=-404,15;CIPOS95=-45,45;CIEND95=-51,15;MATEID=540805_1;EVENT=540805;SECONDARY;SU=23;PE=23;SR=0;ALG=PROD;AF=0.01864;NSAMP=545;MSQ=16.25;RECLASSIFIED;AC=545;AN=29240;NFAM=545
chrX	62686703	446223_2	N	]chrX:62685067]N	5019.55	PASS	SVTYPE=BND;POS=62685067;STRANDS=+-:262;IMPRECISE;CIPOS=-7,11;CIEND=-10,0;CIPOS95=-1,1;CIEND95=0,0;MATEID=446223_1;EVENT=446223;SECONDARY;SU=262;PE=258;SR=4;ALG=PROD;AF=0.0004787;NSAMP=11;MSQ=197.47;RECLASSIFIED;AC=14;AN=29244;NFAM=11
chrX	62687100	540808	N	<DUP>	887.91	PASS	SVTYPE=DUP;POS=62687100;SVLEN=4504;END=62691604;STRANDS=-+:66;IMPRECISE;CIPOS=-179,29;CIEND=-30,89;CIPOS95=-10,10;CIEND95=-11,11;SU=66;PE=66;SR=0;ALG=PROD;AF=0.0001368;NSAMP=2;MSQ=396.79;AC=4;AN=29246;NFAM=2
chrX	62687287	610959	N	<INV>	594.89	LOW	SVTYPE=INV;POS=62687287;SVLEN=11603;END=62698890;STRANDS=++:8,--:1;IMPRECISE;CIPOS=-30,29;CIEND=-30,29;CIPOS95=-3,3;CIEND95=-3,3;SU=9;PE=8;SR=1;ALG=PROD;AF=0.0002052;NSAMP=6;MSQ=24.21;AC=6;AN=29246;NFAM=6
chrX	62687308	610958	N	<INV>	92.65	LOW	SVTYPE=INV;POS=62687308;SVLEN=11289;END=62698597;STRANDS=++:1,--:3;IMPRECISE;CIPOS=-50,49;CIEND=-50,49;CIPOS95=-3,3;CIEND95=-3,3;SU=4;PE=3;SR=1;ALG=PROD;AF=6.839e-05;NSAMP=2;MSQ=12.29;AC=2;AN=29246;NFAM=2
chrX	62687365	446225_2	N	]chrX:62686082]N	288.81	LOW	SVTYPE=BND;POS=62686082;STRANDS=+-:12;IMPRECISE;CIPOS=-176,9;CIEND=-10,290;CIPOS95=-42,1;CIEND95=-3,45;MATEID=446225_1;EVENT=446225;SECONDARY;SU=12;PE=12;SR=0;ALG=PROD;AF=0.000171;NSAMP=5;MSQ=8.82;RECLASSIFIED;AC=5;AN=29246;NFAM=5
chrX	62687390	610960_1	N	N]chrX:62698809]	309	LOW	SVTYPE=BND;POS=62687390;STRANDS=++:8;IMPRECISE;CIPOS=-30,27;CIEND=-30,29;CIPOS95=-3,3;CIEND95=-3,3;MATEID=610960_2;EVENT=610960;SU=8;PE=7;SR=1;ALG=PROD;AF=3.419e-05;NSAMP=1;MSQ=45.07;AC=1;AN=29246;NFAM=1
chrX	62687598	610957	N	<INV>	136.68	LOW	SVTYPE=INV;POS=62687598;SVLEN=11028;END=62698626;STRANDS=++:5,--:5;IMPRECISE;CIPOS=-24,35;CIEND=-30,29;CIPOS95=-4,4;CIEND95=-1,1;SU=10;PE=8;SR=2;ALG=PROD;AF=0.0001026;NSAMP=3;MSQ=18.61;AC=3;AN=29246;NFAM=3
chrX	62687763	540809_1	N	]chrX:62688734]N	455.82	LOW	SVTYPE=BND;POS=62687763;STRANDS=-+:15;IMPRECISE;CIPOS=-193,9;CIEND=-10,178;CIPOS95=-35,3;CIEND95=-3,32;MATEID=540809_2;EVENT=540809;SU=15;PE=15;SR=0;ALG=PROD;AF=0.0003078;NSAMP=8;MSQ=35.05;RECLASSIFIED;AC=9;AN=29242;NFAM=8
chrX	62688734	540809_2	N	N[chrX:62687763[	455.82	LOW	SVTYPE=BND;POS=62687763;STRANDS=-+:15;IMPRECISE;CIPOS=-10,178;CIEND=-193,9;CIPOS95=-3,32;CIEND95=-35,3;MATEID=540809_1;EVENT=540809;SECONDARY;SU=15;PE=15;SR=0;ALG=PROD;AF=0.0003078;NSAMP=8;MSQ=35.05;RECLASSIFIED;AC=9;AN=29242;NFAM=8
chrX	62688758	610963_1	N	N]chrX:62697943]	399.51	LOW	SVTYPE=BND;POS=62688758;STRANDS=++:4;IMPRECISE;CIPOS=-10,247;CIEND=-10,42;CIPOS95=-1,99;CIEND95=-2,29;MATEID=610963_2;EVENT=610963;SU=4;PE=4;SR=0;ALG=PROD;AF=6.839e-05;NSAMP=2;MSQ=4.69;AC=2;AN=29246;NFAM=2
chrX	62688878	610967	N	<INV>	2753.07	LOW	SVTYPE=INV;POS=62688878;SVLEN=8350;END=62697228;STRANDS=++:41,--:7;IMPRECISE;CIPOS=-37,539;CIEND=-29,552;CIPOS95=-37,93;CIEND95=-29,105;SU=48;PE=27;SR=21;ALG=SUM;AF=0.0007864;NSAMP=23;MSQ=21.91;RETAINED;AC=23;AN=29246;NFAM=23
chrX	62688887	610969_1	N	[chrX:62697287[N	152.19	LOW	SVTYPE=BND;POS=62688887;STRANDS=--:4;IMPRECISE;CIPOS=-20,29;CIEND=-29,28;CIPOS95=-9,9;CIEND95=0,0;MATEID=610969_2;EVENT=610969;SU=4;PE=0;SR=4;ALG=PROD;AF=3.419e-05;NSAMP=1;MSQ=15.11;AC=1;AN=29246;NFAM=1
chrX	62689086	610970_1	N	N]chrX:62697314]	525.95	LOW	SVTYPE=BND;POS=62689086;STRANDS=++:4;IMPRECISE;CIPOS=-30,178;CIEND=-30,390;CIPOS95=-30,89;CIEND95=-30,102;MATEID=610970_2;EVENT=610970;SU=4;PE=4;SR=0;ALG=PROD;AF=0.0002052;NSAMP=6;MSQ=19.97;AC=6;AN=29246;NFAM=6
chrX	62689203	610966	N	<INV>	732.59	LOW	SVTYPE=INV;POS=62689203;SVLEN=7745;END=62696948;STRANDS=++:2,--:2;IMPRECISE;CIPOS=-225,228;CIEND=-144,143;CIPOS95=-146,146;CIEND95=-89,89;SU=4;PE=4;SR=0;ALG=PROD;AF=0.0006497;NSAMP=19;MSQ=21.63;RETAINED;AC=19;AN=29244;NFAM=19
chrX	62689696	446226_2	N	]chrX:62686081]N	284.02	LOW	SVTYPE=BND;POS=62686081;STRANDS=+-:11;IMPRECISE;CIPOS=-19,9;CIEND=-10,322;CIPOS95=-15,2;CIEND95=-2,55;MATEID=446226_1;EVENT=446226;SECONDARY;SU=11;PE=11;SR=0;ALG=PROD;AF=6.839e-05;NSAMP=2;MSQ=137.94;RECLASSIFIED;AC=2;AN=29246;NFAM=2
chrX	62689748	610971	N	<INV>	169.87	LOW	SVTYPE=INV;POS=62689748;SVLEN=6054;END=62695802;STRANDS=++:4,--:2;IMPRECISE;CIPOS=-81,285;CIEND=-10,292;CIPOS95=-72,169;CIEND95=-2,194;SU=6;PE=6;SR=0;ALG=PROD;AF=0.0001368;NSAMP=4;MSQ=16.66;AC=4;AN=29246;NFAM=4
chrX	62689758	29985_2	N	N]chr12:37703724]	590.86	LOW	SVTYPE=BND;POS=62689758;STRANDS=++:8;IMPRECISE;CIPOS=-29,562;CIEND=-30,380;CIPOS95=-29,162;CIEND95=-30,52;MATEID=29985_1;EVENT=29985;SECONDARY;SU=8;PE=8;SR=0;ALG=PROD;AF=0.001094;NSAMP=32;MSQ=15.37;AC=32;AN=29246;NFAM=32
chrX	62690604	610975	N	<INV>	91.91	LOW	SVTYPE=INV;POS=62690604;SVLEN=5504;END=62696108;STRANDS=++:3,--:2;IMPRECISE;CIPOS=-30,29;CIEND=-30,29;CIPOS95=-3,3;CIEND95=-3,3;SU=5;PE=4;SR=1;ALG=PROD;AF=6.839e-05;NSAMP=2;MSQ=19.55;AC=2;AN=29246;NFAM=2
chrX	62690613	610974_1	N	N]chrX:62695068]	73.16	LOW	SVTYPE=BND;POS=62690613;STRANDS=++:4;IMPRECISE;CIPOS=-10,347;CIEND=-10,431;CIPOS95=-2,137;CIEND95=-2,163;MATEID=610974_2;EVENT=610974;SU=4;PE=4;SR=0;ALG=PROD;AF=0.000171;NSAMP=5;MSQ=13.21;AC=5;AN=29246;NFAM=5
chrX	62690841	610976	N	<INV>	110.08	LOW	SVTYPE=INV;POS=62690841;SVLEN=5200;END=62696041;STRANDS=++:2,--:2;IMPRECISE;CIPOS=-107,87;CIEND=-150,110;CIPOS95=-65,65;CIEND95=-82,82;SU=4;PE=4;SR=0;ALG=PROD;AF=0.0001368;NSAMP=4;MSQ=23.75;AC=4;AN=29246;NFAM=4
chrX	62690845	610973	N	<INV>	89.53	LOW	SVTYPE=INV;POS=62690845;SVLEN=3549;END=62694394;STRANDS=++:1,--:12;IMPRECISE;CIPOS=-97,49;CIEND=-33,29;CIPOS95=-26,26;CIEND95=-8,8;SU=13;PE=13;SR=0;ALG=PROD;AF=0.0001026;NSAMP=3;MSQ=28.1;AC=3;AN=29246;NFAM=3
chrX	62690973	610972_1	N	[chrX:62694750[N	245.49	LOW	SVTYPE=BND;POS=62690973;STRANDS=--:8;IMPRECISE;CIPOS=-59,29;CIEND=-294,29;CIPOS95=-23,23;CIEND95=-60,29;MATEID=610972_2;EVENT=610972;SU=8;PE=8;SR=0;ALG=PROD;AF=0.0002052;NSAMP=6;MSQ=29.47;AC=6;AN=29246;NFAM=6
chrX	62691691	610991	N	<INV>	1031.57	LOW	SVTYPE=INV;POS=62691691;SVLEN=3332;END=62695023;STRANDS=++:7,--:3;IMPRECISE;CIPOS=-351,330;CIEND=-152,796;CIPOS95=-306,306;CIEND95=-152,407;SU=10;PE=10;SR=0;ALG=SUM;AF=0.000718;NSAMP=21;MSQ=45.02;AC=21;AN=29246;NFAM=21
chrX	62691976	610978	N	<INV>	329.73	LOW	SVTYPE=INV;POS=62691976;SVLEN=2225;END=62694201;STRANDS=++:11,--:7;IMPRECISE;CIPOS=-31,34;CIEND=-30,70;CIPOS95=-6,6;CIEND95=-22,22;SU=18;PE=18;SR=0;ALG=PROD;AF=0.0004103;NSAMP=12;MSQ=22.75;AC=12;AN=29246;NFAM=12
chrX	62692522	610977	N	<INV>	13508.8	LOW	SVTYPE=INV;POS=62692522;SVLEN=1159;END=62693681;STRANDS=++:61,--:43;IMPRECISE;CIPOS=-791,462;CIEND=-672,352;CIPOS95=-270,270;CIEND95=-413,352;SU=104;PE=97;SR=7;ALG=SUM;AF=0.005163;NSAMP=150;MSQ=70.57;RETAINED;AC=151;AN=29246;NFAM=150
chrX	62692733	610982_1	N	N]chrX:62694074]	662.67	LOW	SVTYPE=BND;POS=62692733;STRANDS=++:9;IMPRECISE;CIPOS=-30,52;CIEND=-41,34;CIPOS95=-10,10;CIEND95=-11,11;MATEID=610982_2;EVENT=610982;SU=9;PE=9;SR=0;ALG=PROD;AF=0.0007864;NSAMP=22;MSQ=21.69;AC=23;AN=29246;NFAM=22
chrX	62693832	446230_1	N	N[chrX:62694303[	51799.2	PASS	SVTYPE=BND;POS=62693832;STRANDS=+-:18;IMPRECISE;CIPOS=-2,9;CIEND=-10,9;CIPOS95=0,9;CIEND95=-2,4;MATEID=446230_2;EVENT=446230;SU=18;PE=17;SR=1;ALG=PROD;AF=0.004821;NSAMP=110;MSQ=210.41;RECLASSIFIED;AC=141;AN=29246;NFAM=108
chrX	62693933	22374_2	N	N[chr10:39341032[	191.41	LOW	SVTYPE=BND;POS=62693933;STRANDS=-+:5;CIPOS=-10,9;CIEND=-10,9;CIPOS95=0,0;CIEND95=0,0;MATEID=22374_1;EVENT=22374;SECONDARY;SU=5;PE=0;SR=5;ALG=PROD;AF=0.0002052;NSAMP=6;MSQ=11.48;AC=6;AN=29246;NFAM=6
chrX	62694015	446232_1	N	N[chrX:62694507[	61785	PASS	SVTYPE=BND;POS=62694015;STRANDS=+-:7;IMPRECISE;CIPOS=-10,9;CIEND=-10,9;CIPOS95=-3,3;CIEND95=-3,3;MATEID=446232_2;EVENT=446232;SU=7;PE=6;SR=1;ALG=PROD;AF=0.005437;NSAMP=107;MSQ=263.03;RETAINED;RECLASSIFIED;AC=159;AN=29246;NFAM=105
chrX	62694074	610982_2	N	N]chrX:62692733]	662.67	LOW	SVTYPE=BND;POS=62694074;STRANDS=++:9;IMPRECISE;CIPOS=-41,34;CIEND=-30,52;CIPOS95=-11,11;CIEND95=-10,10;MATEID=610982_1;EVENT=610982;SECONDARY;SU=9;PE=9;SR=0;ALG=PROD;AF=0.0007864;NSAMP=22;MSQ=21.69;AC=23;AN=29246;NFAM=22
chrX	62694303	446230_2	N	]chrX:62693832]N	51799.2	PASS	SVTYPE=BND;POS=62693832;STRANDS=+-:18;IMPRECISE;CIPOS=-10,9;CIEND=-2,9;CIPOS95=-2,4;CIEND95=0,9;MATEID=446230_1;EVENT=446230;SECONDARY;SU=18;PE=17;SR=1;ALG=PROD;AF=0.004821;NSAMP=110;MSQ=210.41;RECLASSIFIED;AC=141;AN=29246;NFAM=108
chrX	62694387	540810_1	N	]chrX:62696367]N	4127.41	LOW	SVTYPE=BND;POS=62694387;STRANDS=-+:404;IMPRECISE;CIPOS=-193,15;CIEND=-10,209;CIPOS95=-6,6;CIEND95=-7,7;MATEID=540810_2;EVENT=540810;SU=404;PE=403;SR=1;ALG=PROD;AF=0.0004445;NSAMP=12;MSQ=260.76;RECLASSIFIED;AC=13;AN=29246;NFAM=12
chrX	62694507	446232_2	N	]chrX:62694015]N	61785	PASS	SVTYPE=BND;POS=62694015;STRANDS=+-:7;IMPRECISE;CIPOS=-10,9;CIEND=-10,9;CIPOS95=-3,3;CIEND95=-3,3;MATEID=446232_1;EVENT=446232;SECONDARY;SU=7;PE=6;SR=1;ALG=PROD;AF=0.005437;NSAMP=107;MSQ=263.03;RETAINED;RECLASSIFIED;AC=159;AN=29246;NFAM=105
chrX	62694750	610972_2	N	[chrX:62690973[N	245.49	LOW	SVTYPE=BND;POS=62694750;STRANDS=--:8;IMPRECISE;CIPOS=-294,29;CIEND=-59,29;CIPOS95=-60,29;CIEND95=-23,23;MATEID=610972_1;EVENT=610972;SECONDARY;SU=8;PE=8;SR=0;ALG=PROD;AF=0.0002052;NSAMP=6;MSQ=29.47;AC=6;AN=29246;NFAM=6
chrX	62695068	610974_2	N	N]chrX:62690613]	73.16	LOW	SVTYPE=BND;POS=62695068;STRANDS=++:4;IMPRECISE;CIPOS=-10,431;CIEND=-10,347;CIPOS95=-2,163;CIEND95=-2,137;MATEID=610974_1;EVENT=610974;SECONDARY;SU=4;PE=4;SR=0;ALG=PROD;AF=0.000171;NSAMP=5;MSQ=13.21;AC=5;AN=29246;NFAM=5
chrX	62696367	540810_2	N	N[chrX:62694387[	4127.41	LOW	SVTYPE=BND;POS=62694387;STRANDS=-+:404;IMPRECISE;CIPOS=-10,209;CIEND=-193,15;CIPOS95=-7,7;CIEND95=-6,6;MATEID=540810_1;EVENT=540810;SECONDARY;SU=404;PE=403;SR=1;ALG=PROD;AF=0.0004445;NSAMP=12;MSQ=260.76;RECLASSIFIED;AC=13;AN=29246;NFAM=12
chrX	62697287	610969_2	N	[chrX:62688887[N	152.19	LOW	SVTYPE=BND;POS=62697287;STRANDS=--:4;IMPRECISE;CIPOS=-29,28;CIEND=-20,29;CIPOS95=0,0;CIEND95=-9,9;MATEID=610969_1;EVENT=610969;SECONDARY;SU=4;PE=0;SR=4;ALG=PROD;AF=3.419e-05;NSAMP=1;MSQ=15.11;AC=1;AN=29246;NFAM=1
chrX	62697314	610970_2	N	N]chrX:62689086]	525.95	LOW	SVTYPE=BND;POS=62697314;STRANDS=++:4;IMPRECISE;CIPOS=-30,390;CIEND=-30,178;CIPOS95=-30,102;CIEND95=-30,89;MATEID=610970_1;EVENT=610970;SECONDARY;SU=4;PE=4;SR=0;ALG=PROD;AF=0.0002052;NSAMP=6;MSQ=19.97;AC=6;AN=29246;NFAM=6
chrX	62697943	610963_2	N	N]chrX:62688758]	399.51	LOW	SVTYPE=BND;POS=62697943;STRANDS=++:4;IMPRECISE;CIPOS=-10,42;CIEND=-10,247;CIPOS95=-2,29;CIEND95=-1,99;MATEID=610963_1;EVENT=610963;SECONDARY;SU=4;PE=4;SR=0;ALG=PROD;AF=6.839e-05;NSAMP=2;MSQ=4.69;AC=2;AN=29246;NFAM=2
chrX	62698809	610960_2	N	N]chrX:62687390]	309	LOW	SVTYPE=BND;POS=62698809;STRANDS=++:8;IMPRECISE;CIPOS=-30,29;CIEND=-30,27;CIPOS95=-3,3;CIEND95=-3,3;MATEID=610960_1;EVENT=610960;SECONDARY;SU=8;PE=7;SR=1;ALG=PROD;AF=3.419e-05;NSAMP=1;MSQ=45.07;AC=1;AN=29246;NFAM=1
chrX	62698972	446236_1	N	N[chrX:62699612[	1066.22	LOW	SVTYPE=BND;POS=62698972;STRANDS=+-:51;CIPOS=-23,22;CIEND=-25,24;CIPOS95=0,0;CIEND95=0,0;MATEID=446236_2;EVENT=446236;SU=51;PE=29;SR=22;ALG=PROD;AF=0.000171;NSAMP=5;MSQ=207.36;RECLASSIFIED;AC=5;AN=29246;NFAM=5
chrX	62699612	446236_2	N	]chrX:62698972]N	1066.22	LOW	SVTYPE=BND;POS=62698972;STRANDS=+-:51;CIPOS=-25,24;CIEND=-23,22;CIPOS95=0,0;CIEND95=0,0;MATEID=446236_1;EVENT=446236;SECONDARY;SU=51;PE=29;SR=22;ALG=PROD;AF=0.000171;NSAMP=5;MSQ=207.36;RECLASSIFIED;AC=5;AN=29246;NFAM=5
chrX	62701782	540812_1	N	]chrX:62717256]N	2565.85	LOW	SVTYPE=BND;POS=62701782;STRANDS=-+:211;IMPRECISE;CIPOS=-307,51;CIEND=-101,212;CIPOS95=-21,21;CIEND95=-55,55;MATEID=540812_2;EVENT=540812;SU=211;PE=209;SR=2;ALG=SUM;AF=0.0003077;NSAMP=8;MSQ=214.11;RECLASSIFIED;AC=9;AN=29246;NFAM=8
chrX	62703478	446239_1	N	N[chrX:62704608[	460.35	LOW	SVTYPE=BND;POS=62703478;STRANDS=+-:16;IMPRECISE;CIPOS=-8,268;CIEND=-537,9;CIPOS95=-1,42;CIEND95=-58,0;MATEID=446239_2;EVENT=446239;SU=16;PE=16;SR=0;ALG=PROD;AF=3.419e-05;NSAMP=1;MSQ=4.64;RECLASSIFIED;AC=1;AN=29246;NFAM=1
chrX	62703964	446241_1	N	N[chrX:62704564[	704.89	LOW	SVTYPE=BND;POS=62703964;STRANDS=+-:11;CIPOS=-9,7;CIEND=-9,7;CIPOS95=0,0;CIEND95=0,0;MATEID=446241_2;EVENT=446241;SU=11;PE=7;SR=4;ALG=PROD;AF=0.0002735;NSAMP=8;MSQ=61.95;RECLASSIFIED;AC=8;AN=29246;NFAM=8
chrX	62704564	446241_2	N	]chrX:62703964]N	704.89	LOW	SVTYPE=BND;POS=62703964;STRANDS=+-:11;CIPOS=-9,7;CIEND=-9,7;CIPOS95=0,0;CIEND95=0,0;MATEID=446241_1;EVENT=446241;SECONDARY;SU=11;PE=7;SR=4;ALG=PROD;AF=0.0002735;NSAMP=8;MSQ=61.95;RECLASSIFIED;AC=8;AN=29246;NFAM=8
chrX	62704608	446239_2	N	]chrX:62703478]N	460.35	LOW	SVTYPE=BND;POS=62703478;STRANDS=+-:16;IMPRECISE;CIPOS=-537,9;CIEND=-8,268;CIPOS95=-58,0;CIEND95=-1,42;MATEID=446239_1;EVENT=446239;SECONDARY;SU=16;PE=16;SR=0;ALG=PROD;AF=3.419e-05;NSAMP=1;MSQ=4.64;RECLASSIFIED;AC=1;AN=29246;NFAM=1
chrX	62704793	446242_1	N	N[chrX:62705100[	373.55	LOW	SVTYPE=BND;POS=62704793;STRANDS=+-:5;IMPRECISE;CIPOS=-10,9;CIEND=-10,0;CIPOS95=0,0;CIEND95=-1,0;MATEID=446242_2;EVENT=446242;SU=5;PE=0;SR=5;ALG=PROD;AF=0.0005471;NSAMP=16;MSQ=11.87;RECLASSIFIED;AC=16;AN=29246;NFAM=16
chrX	62705100	446242_2	N	]chrX:62704793]N	373.55	LOW	SVTYPE=BND;POS=62704793;STRANDS=+-:5;IMPRECISE;CIPOS=-10,0;CIEND=-10,9;CIPOS95=-1,0;CIEND95=0,0;MATEID=446242_1;EVENT=446242;SECONDARY;SU=5;PE=0;SR=5;ALG=PROD;AF=0.0005471;NSAMP=16;MSQ=11.87;RECLASSIFIED;AC=16;AN=29246;NFAM=16
chrX	62705463	446243_1	N	N[chrX:62705921[	930.99	LOW	SVTYPE=BND;POS=62705463;STRANDS=+-:4;IMPRECISE;CIPOS=-9,8;CIEND=-9,8;CIPOS95=0,1;CIEND95=0,0;MATEID=446243_2;EVENT=446243;SU=4;PE=0;SR=4;ALG=PROD;AF=0.0007522;NSAMP=22;MSQ=13.17;RECLASSIFIED;AC=22;AN=29246;NFAM=22
chrX	62705921	446243_2	N	]chrX:62705463]N	930.99	LOW	SVTYPE=BND;POS=62705463;STRANDS=+-:4;IMPRECISE;CIPOS=-9,8;CIEND=-9,8;CIPOS95=0,0;CIEND95=0,1;MATEID=446243_1;EVENT=446243;SECONDARY;SU=4;PE=0;SR=4;ALG=PROD;AF=0.0007522;NSAMP=22;MSQ=13.17;RECLASSIFIED;AC=22;AN=29246;NFAM=22
chrX	62705971	118363_2	N	N]chr9:77399202]	61211.4	LOW	SVTYPE=BND;POS=62705971;STRANDS=++:5;IMPRECISE;CIPOS=-10,540;CIEND=-7,822;CIPOS95=-2,138;CIEND95=0,200;MATEID=118363_1;EVENT=118363;SECONDARY;SU=5;PE=5;SR=0;ALG=PROD;AF=0.009061;NSAMP=265;MSQ=230.57;AC=265;AN=29246;NFAM=265
chrX	62710182	446244_1	N	N[chrX:62710660[	3427.66	LOW	SVTYPE=BND;POS=62710182;STRANDS=+-:73;CIPOS=-42,41;CIEND=-43,41;CIPOS95=0,0;CIEND95=0,0;MATEID=446244_2;EVENT=446244;SU=73;PE=26;SR=47;ALG=PROD;AF=0.0009574;NSAMP=28;MSQ=29.63;RECLASSIFIED;AC=28;AN=29246;NFAM=28
chrX	62710660	446244_2	N	]chrX:62710182]N	3427.66	LOW	SVTYPE=BND;POS=62710182;STRANDS=+-:73;CIPOS=-43,41;CIEND=-42,41;CIPOS95=0,0;CIEND95=0,0;MATEID=446244_1;EVENT=446244;SECONDARY;SU=73;PE=26;SR=47;ALG=PROD;AF=0.0009574;NSAMP=28;MSQ=29.63;RECLASSIFIED;AC=28;AN=29246;NFAM=28
chrX	62717256	540812_2	N	N[chrX:62701782[	2565.85	LOW	SVTYPE=BND;POS=62701782;STRANDS=-+:211;IMPRECISE;CIPOS=-101,212;CIEND=-307,51;CIPOS95=-55,55;CIEND95=-21,21;MATEID=540812_1;EVENT=540812;SECONDARY;SU=211;PE=209;SR=2;ALG=SUM;AF=0.0003077;NSAMP=8;MSQ=214.11;RECLASSIFIED;AC=9;AN=29246;NFAM=8
chrX	62717352	540814	N	<DUP>	224.37	PASS	SVTYPE=DUP;POS=62717352;SVLEN=4998;END=62722350;STRANDS=-+:13;IMPRECISE;CIPOS=-10,9;CIEND=-9,9;CIPOS95=-3,2;CIEND95=-1,3;SU=13;PE=12;SR=1;ALG=PROD;AF=6.839e-05;NSAMP=2;MSQ=48.38;AC=2;AN=29246;NFAM=2
chrX	62717840	540815	N	<DUP>	527.19	PASS	SVTYPE=DUP;POS=62717840;SVLEN=2791;END=62720631;STRANDS=-+:31;CIPOS=-9,9;CIEND=-4,3;CIPOS95=0,0;CIEND95=0,0;SU=31;PE=22;SR=9;ALG=PROD;AF=6.839e-05;NSAMP=1;MSQ=409.6;AC=2;AN=29246;NFAM=1
chrX	62718189	446245_1	N	N[chrX:62718519[	866.5	LOW	SVTYPE=BND;POS=62718189;STRANDS=+-:4;IMPRECISE;CIPOS=-9,8;CIEND=-10,8;CIPOS95=0,0;CIEND95=-1,0;MATEID=446245_2;EVENT=446245;SU=4;PE=0;SR=4;ALG=PROD;AF=0.001436;NSAMP=42;MSQ=13.84;RECLASSIFIED;AC=42;AN=29246;NFAM=42
chrX	62718427	540816	N	<DUP>	291.37	PASS	SVTYPE=DUP;POS=62718427;SVLEN=9429;END=62727856;STRANDS=-+:17;IMPRECISE;CIPOS=-323,9;CIEND=-10,259;CIPOS95=-54,2;CIEND95=-3,36;SU=17;PE=17;SR=0;ALG=PROD;AF=3.42e-05;NSAMP=1;MSQ=175.86;AC=1;AN=29244;NFAM=1
chrX	62718519	446245_2	N	]chrX:62718189]N	866.5	LOW	SVTYPE=BND;POS=62718189;STRANDS=+-:4;IMPRECISE;CIPOS=-10,8;CIEND=-9,8;CIPOS95=-1,0;CIEND95=0,0;MATEID=446245_1;EVENT=446245;SECONDARY;SU=4;PE=0;SR=4;ALG=PROD;AF=0.001436;NSAMP=42;MSQ=13.84;RECLASSIFIED;AC=42;AN=29246;NFAM=42
chrX	62720751	540817_1	N	]chrX:62724822]N	7128.42	PASS	SVTYPE=BND;POS=62720751;STRANDS=-+:607;CIPOS=-26,9;CIEND=-7,9;CIPOS95=0,0;CIEND95=0,0;MATEID=540817_2;EVENT=540817;SU=607;PE=575;SR=32;ALG=PROD;AF=0.0006497;NSAMP=15;MSQ=347.08;RECLASSIFIED;AC=19;AN=29246;NFAM=10
chrX	62721500	446249_1	N	N[chrX:62721802[	795.09	LOW	SVTYPE=BND;POS=62721500;STRANDS=+-:5;CIPOS=-10,8;CIEND=-9,6;CIPOS95=0,0;CIEND95=0,0;MATEID=446249_2;EVENT=446249;SU=5;PE=1;SR=4;ALG=PROD;AF=0.0007864;NSAMP=22;MSQ=31.05;RECLASSIFIED;AC=23;AN=29246;NFAM=19
chrX	62721802	446249_2	N	]chrX:62721500]N	795.09	LOW	SVTYPE=BND;POS=62721500;STRANDS=+-:5;CIPOS=-9,6;CIEND=-10,8;CIPOS95=0,0;CIEND95=0,0;MATEID=446249_1;EVENT=446249;SECONDARY;SU=5;PE=1;SR=4;ALG=PROD;AF=0.0007864;NSAMP=22;MSQ=31.05;RECLASSIFIED;AC=23;AN=29246;NFAM=19
chrX	62723964	446251_1	N	N[chrX:62724116[	117.51	LOW	SVTYPE=BND;POS=62723964;STRANDS=+-:4;CIPOS=-9,8;CIEND=-9,8;CIPOS95=0,0;CIEND95=0,0;MATEID=446251_2;EVENT=446251;SU=4;PE=0;SR=4;ALG=PROD;AF=6.839e-05;NSAMP=2;MSQ=20.93;RECLASSIFIED;AC=2;AN=29246;NFAM=2
chrX	62724116	446251_2	N	]chrX:62723964]N	117.51	LOW	SVTYPE=BND;POS=62723964;STRANDS=+-:4;CIPOS=-9,8;CIEND=-9,8;CIPOS95=0,0;CIEND95=0,0;MATEID=446251_1;EVENT=446251;SECONDARY;SU=4;PE=0;SR=4;ALG=PROD;AF=6.839e-05;NSAMP=2;MSQ=20.93;RECLASSIFIED;AC=2;AN=29246;NFAM=2
chrX	62724822	540817_2	N	N[chrX:62720751[	7128.42	PASS	SVTYPE=BND;POS=62720751;STRANDS=-+:607;CIPOS=-7,9;CIEND=-26,9;CIPOS95=0,0;CIEND95=0,0;MATEID=540817_1;EVENT=540817;SECONDARY;SU=607;PE=575;SR=32;ALG=PROD;AF=0.0006497;NSAMP=15;MSQ=347.08;RECLASSIFIED;AC=19;AN=29246;NFAM=10
chrX	62725193	540818	N	<DUP>	642.96	PASS	SVTYPE=DUP;POS=62725193;SVLEN=3006;END=62728199;STRANDS=-+:58;IMPRECISE;CIPOS=-210,29;CIEND=-30,207;CIPOS95=-15,15;CIEND95=-15,15;SU=58;PE=58;SR=0;ALG=PROD;AF=0.0001368;NSAMP=3;MSQ=173.3;AC=4;AN=29246;NFAM=1
chrX	62732203	446253_1	N	N[chrX:62732701[	594.71	LOW	SVTYPE=BND;POS=62732203;STRANDS=+-:5;CIPOS=-10,9;CIEND=-10,9;CIPOS95=0,0;CIEND95=0,0;MATEID=446253_2;EVENT=446253;SU=5;PE=0;SR=5;ALG=PROD;AF=0.0005471;NSAMP=16;MSQ=18.21;RECLASSIFIED;AC=16;AN=29246;NFAM=16
chrX	62732701	446253_2	N	]chrX:62732203]N	594.71	LOW	SVTYPE=BND;POS=62732203;STRANDS=+-:5;CIPOS=-10,9;CIEND=-10,9;CIPOS95=0,0;CIEND95=0,0;MATEID=446253_1;EVENT=446253;SECONDARY;SU=5;PE=0;SR=5;ALG=PROD;AF=0.0005471;NSAMP=16;MSQ=18.21;RECLASSIFIED;AC=16;AN=29246;NFAM=16
chrX	62735313	540821	N	<DUP>	296.88	PASS	SVTYPE=DUP;POS=62735313;SVLEN=208;END=62735521;STRANDS=-+:5;CIPOS=0,0;CIEND=-10,9;CIPOS95=0,0;CIEND95=0,0;SU=5;PE=0;SR=5;ALG=PROD;AF=3.42e-05;NSAMP=1;MSQ=32.76;AC=1;AN=29244;NFAM=1
chrX	62743917	446259_1	N	N[chrX:63369136[	32.81	LOW	SVTYPE=BND;POS=62743917;STRANDS=+-:5;IMPRECISE;CIPOS=-10,670;CIEND=-727,9;CIPOS95=-1,124;CIEND95=-124,2;MATEID=446259_2;EVENT=446259;SU=5;PE=5;SR=0;ALG=PROD;AF=3.419e-05;NSAMP=1;MSQ=32.81;RECLASSIFIED;AC=1;AN=29246;NFAM=1
chrX	62748608	446261_1	N	N[chrX:62750248[	43.58	LOW	SVTYPE=BND;POS=62748608;STRANDS=+-:4;IMPRECISE;CIPOS=-10,636;CIEND=-637,9;CIPOS95=-2,321;CIEND95=-321,2;MATEID=446261_2;EVENT=446261;SU=4;PE=4;SR=0;ALG=PROD;AF=3.419e-05;NSAMP=1;MSQ=26.87;RECLASSIFIED;AC=1;AN=29246;NFAM=1
chrX	62749302	540823	N	<DUP>	302.69	PASS	SVTYPE=DUP;POS=62749302;SVLEN=202;END=62749504;STRANDS=-+:9;CIPOS=-4,3;CIEND=-4,3;CIPOS95=0,0;CIEND95=0,0;SU=9;PE=0;SR=9;ALG=PROD;AF=3.419e-05;NSAMP=1;MSQ=110.07;AC=1;AN=29246;NFAM=1
chrX	62750248	446261_2	N	]chrX:62748608]N	43.58	LOW	SVTYPE=BND;POS=62748608;STRANDS=+-:4;IMPRECISE;CIPOS=-637,9;CIEND=-10,636;CIPOS95=-321,2;CIEND95=-2,321;MATEID=446261_1;EVENT=446261;SECONDARY;SU=4;PE=4;SR=0;ALG=PROD;AF=3.419e-05;NSAMP=1;MSQ=26.87;RECLASSIFIED;AC=1;AN=29246;NFAM=1
chrX	62752604	540824	N	<DUP>	208.16	PASS	SVTYPE=DUP;POS=62752604;SVLEN=35361;END=62787965;STRANDS=-+:17;IMPRECISE;CIPOS=-341,9;CIEND=-10,357;CIPOS95=-52,2;CIEND95=-3,43;SU=17;PE=17;SR=0;ALG=PROD;AF=3.419e-05;NSAMP=1;MSQ=162.19;AC=1;AN=29246;NFAM=1
chrX	62756055	446262_1	N	N[chrX:62756134[	7361.16	PASS	SVTYPE=BND;POS=62756055;STRANDS=+-:251;CIPOS=-3,4;CIEND=-2,3;CIPOS95=0,0;CIEND95=0,0;MATEID=446262_2;EVENT=446262;SU=251;PE=3;SR=248;ALG=PROD;AF=0.000718;NSAMP=19;MSQ=294.5;RECLASSIFIED;AC=21;AN=29246;NFAM=18
chrX	62756134	446262_2	N	]chrX:62756055]N	7361.16	PASS	SVTYPE=BND;POS=62756055;STRANDS=+-:251;CIPOS=-2,3;CIEND=-3,4;CIPOS95=0,0;CIEND95=0,0;MATEID=446262_1;EVENT=446262;SECONDARY;SU=251;PE=3;SR=248;ALG=PROD;AF=0.000718;NSAMP=19;MSQ=294.5;RECLASSIFIED;AC=21;AN=29246;NFAM=18
chrX	62764608	540825_1	N	]chrX:62765489]N	134.05	LOW	SVTYPE=BND;POS=62764608;STRANDS=-+:5;IMPRECISE;CIPOS=-547,9;CIEND=-10,274;CIPOS95=-116,2;CIEND95=-2,109;MATEID=540825_2;EVENT=540825;SU=5;PE=5;SR=0;ALG=PROD;AF=0.0001368;NSAMP=4;MSQ=7.4;RECLASSIFIED;AC=4;AN=29246;NFAM=4
chrX	62765489	540825_2	N	N[chrX:62764608[	134.05	LOW	SVTYPE=BND;POS=62764608;STRANDS=-+:5;IMPRECISE;CIPOS=-10,274;CIEND=-547,9;CIPOS95=-2,109;CIEND95=-116,2;MATEID=540825_1;EVENT=540825;SECONDARY;SU=5;PE=5;SR=0;ALG=PROD;AF=0.0001368;NSAMP=4;MSQ=7.4;RECLASSIFIED;AC=4;AN=29246;NFAM=4
chrX	62767421	446265	N	<DEL>	592.39	PASS	SVTYPE=DEL;POS=62767421;SVLEN=-5285;END=62772706;STRANDS=+-:19;CIPOS=-10,9;CIEND=-10,9;CIPOS95=0,0;CIEND95=0,0;SU=19;PE=15;SR=4;ALG=PROD;AF=6.839e-05;NSAMP=1;MSQ=590.85;AC=2;AN=29246;NFAM=1
chrX	62770005	540827	N	<DUP>	831.6	PASS	SVTYPE=DUP;POS=62770005;SVLEN=4114;END=62774119;STRANDS=-+:67;IMPRECISE;CIPOS=-30,22;CIEND=-26,26;CIPOS95=0,0;CIEND95=-1,1;SU=67;PE=63;SR=4;ALG=PROD;AF=3.424e-05;NSAMP=1;MSQ=202.11;AC=1;AN=29206;NFAM=1
chrX	62770092	446268_1	N	N[chrX:62770415[	679.88	LOW	SVTYPE=BND;POS=62770092;STRANDS=+-:4;IMPRECISE;CIPOS=-9,8;CIEND=-7,8;CIPOS95=0,0;CIEND95=-1,3;MATEID=446268_2;EVENT=446268;SU=4;PE=0;SR=4;ALG=PROD;AF=0.001061;NSAMP=31;MSQ=18.21;RECLASSIFIED;AC=31;AN=29204;NFAM=31
chrX	62770415	446268_2	N	]chrX:62770092]N	679.88	LOW	SVTYPE=BND;POS=62770092;STRANDS=+-:4;IMPRECISE;CIPOS=-7,8;CIEND=-9,8;CIPOS95=-1,3;CIEND95=0,0;MATEID=446268_1;EVENT=446268;SECONDARY;SU=4;PE=0;SR=4;ALG=PROD;AF=0.001061;NSAMP=31;MSQ=18.21;RECLASSIFIED;AC=31;AN=29204;NFAM=31
chrX	62770434	446269_1	N	N[chrX:62770758[	895.88	LOW	SVTYPE=BND;POS=62770434;STRANDS=+-:11;CIPOS=-25,24;CIEND=-25,24;CIPOS95=0,0;CIEND95=0,0;MATEID=446269_2;EVENT=446269;SU=11;PE=0;SR=11;ALG=PROD;AF=0.001335;NSAMP=39;MSQ=15.99;RECLASSIFIED;AC=39;AN=29206;NFAM=39
chrX	62770758	446269_2	N	]chrX:62770434]N	895.88	LOW	SVTYPE=BND;POS=62770434;STRANDS=+-:11;CIPOS=-25,24;CIEND=-25,24;CIPOS95=0,0;CIEND95=0,0;MATEID=446269_1;EVENT=446269;SECONDARY;SU=11;PE=0;SR=11;ALG=PROD;AF=0.001335;NSAMP=39;MSQ=15.99;RECLASSIFIED;AC=39;AN=29206;NFAM=39
chrX	62771310	540828_1	N	]chrX:62772781]N	846.79	LOW	SVTYPE=BND;POS=62771310;STRANDS=-+:34;IMPRECISE;CIPOS=-288,29;CIEND=-30,222;CIPOS95=-34,29;CIEND95=-19,19;MATEID=540828_2;EVENT=540828;SU=34;PE=34;SR=0;ALG=PROD;AF=0.0002396;NSAMP=7;MSQ=60.81;RECLASSIFIED;AC=7;AN=29212;NFAM=7
chrX	62771376	446270_1	N	N[chrX:62772681[	389.66	LOW	SVTYPE=BND;POS=62771376;STRANDS=+-:4;IMPRECISE;CIPOS=-10,273;CIEND=-542,9;CIPOS95=-2,79;CIEND95=-176,1;MATEID=446270_2;EVENT=446270;SU=4;PE=4;SR=0;ALG=PROD;AF=6.847e-05;NSAMP=2;MSQ=171.69;RECLASSIFIED;AC=2;AN=29212;NFAM=2
chrX	62771756	540829_1	N	]chrX:62772320]N	921.97	LOW	SVTYPE=BND;POS=62771756;STRANDS=-+:59;IMPRECISE;CIPOS=-23,9;CIEND=-20,28;CIPOS95=-1,1;CIEND95=-1,1;MATEID=540829_2;EVENT=540829;SU=59;PE=56;SR=3;ALG=PROD;AF=0.0003766;NSAMP=11;MSQ=46.28;RECLASSIFIED;AC=11;AN=29210;NFAM=11
chrX	62772302	446271_1	N	N[chrX:62772620[	1005.46	LOW	SVTYPE=BND;POS=62772302;STRANDS=+-:26;CIPOS=-29,28;CIEND=-29,28;CIPOS95=0,0;CIEND95=0,0;MATEID=446271_2;EVENT=446271;SU=26;PE=17;SR=9;ALG=PROD;AF=0.001164;NSAMP=34;MSQ=23.22;RECLASSIFIED;AC=34;AN=29208;NFAM=34
chrX	62772320	540829_2	N	N[chrX:62771756[	921.97	LOW	SVTYPE=BND;POS=62771756;STRANDS=-+:59;IMPRECISE;CIPOS=-20,28;CIEND=-23,9;CIPOS95=-1,1;CIEND95=-1,1;MATEID=540829_1;EVENT=540829;SECONDARY;SU=59;PE=56;SR=3;ALG=PROD;AF=0.0003766;NSAMP=11;MSQ=46.28;RECLASSIFIED;AC=11;AN=29210;NFAM=11
chrX	62772620	446271_2	N	]chrX:62772302]N	1005.46	LOW	SVTYPE=BND;POS=62772302;STRANDS=+-:26;CIPOS=-29,28;CIEND=-29,28;CIPOS95=0,0;CIEND95=0,0;MATEID=446271_1;EVENT=446271;SECONDARY;SU=26;PE=17;SR=9;ALG=PROD;AF=0.001164;NSAMP=34;MSQ=23.22;RECLASSIFIED;AC=34;AN=29208;NFAM=34
chrX	62772681	446270_2	N	]chrX:62771376]N	389.66	LOW	SVTYPE=BND;POS=62771376;STRANDS=+-:4;IMPRECISE;CIPOS=-542,9;CIEND=-10,273;CIPOS95=-176,1;CIEND95=-2,79;MATEID=446270_1;EVENT=446270;SECONDARY;SU=4;PE=4;SR=0;ALG=PROD;AF=6.847e-05;NSAMP=2;MSQ=171.69;RECLASSIFIED;AC=2;AN=29212;NFAM=2
chrX	62772781	540828_2	N	N[chrX:62771310[	846.79	LOW	SVTYPE=BND;POS=62771310;STRANDS=-+:34;IMPRECISE;CIPOS=-30,222;CIEND=-288,29;CIPOS95=-19,19;CIEND95=-34,29;MATEID=540828_1;EVENT=540828;SECONDARY;SU=34;PE=34;SR=0;ALG=PROD;AF=0.0002396;NSAMP=7;MSQ=60.81;RECLASSIFIED;AC=7;AN=29212;NFAM=7
chrX	62773043	446273_1	N	N[chrX:62773320[	128.66	LOW	SVTYPE=BND;POS=62773043;STRANDS=+-:4;CIPOS=-9,8;CIEND=-9,8;CIPOS95=0,0;CIEND95=0,0;MATEID=446273_2;EVENT=446273;SU=4;PE=0;SR=4;ALG=PROD;AF=0.0001369;NSAMP=4;MSQ=10.07;RECLASSIFIED;AC=4;AN=29210;NFAM=4
chrX	62773320	446273_2	N	]chrX:62773043]N	128.66	LOW	SVTYPE=BND;POS=62773043;STRANDS=+-:4;CIPOS=-9,8;CIEND=-9,8;CIPOS95=0,0;CIEND95=0,0;MATEID=446273_1;EVENT=446273;SECONDARY;SU=4;PE=0;SR=4;ALG=PROD;AF=0.0001369;NSAMP=4;MSQ=10.07;RECLASSIFIED;AC=4;AN=29210;NFAM=4
chrX	62775959	446275	N	<DEL>	354.83	PASS	SVTYPE=DEL;POS=62775959;SVLEN=-5072;END=62781031;STRANDS=+-:13;IMPRECISE;CIPOS=-10,9;CIEND=0,0;CIPOS95=-1,3;CIEND95=0,0;SU=13;PE=12;SR=1;ALG=PROD;AF=6.839e-05;NSAMP=1;MSQ=354.32;AC=2;AN=29246;NFAM=1
chrX	62777893	446276_1	N	N[chrX:62778379[	804.02	LOW	SVTYPE=BND;POS=62777893;STRANDS=+-:4;IMPRECISE;CIPOS=-10,9;CIEND=-10,9;CIPOS95=-1,1;CIEND95=-1,1;MATEID=446276_2;EVENT=446276;SU=4;PE=2;SR=2;ALG=PROD;AF=0.0007873;NSAMP=23;MSQ=19.3;RECLASSIFIED;AC=23;AN=29212;NFAM=23
chrX	62778249	540830_1	N	]chrX:62781059]N	4659.85	LOW	SVTYPE=BND;POS=62778249;STRANDS=-+:648;IMPRECISE;CIPOS=-90,9;CIEND=-11,158;CIPOS95=-3,3;CIEND95=-3,3;MATEID=540830_2;EVENT=540830;SU=648;PE=647;SR=1;ALG=PROD;AF=0.001675;NSAMP=49;MSQ=83.65;RECLASSIFIED;AC=49;AN=29246;NFAM=49
chrX	62778379	446276_2	N	]chrX:62777893]N	804.02	LOW	SVTYPE=BND;POS=62777893;STRANDS=+-:4;IMPRECISE;CIPOS=-10,9;CIEND=-10,9;CIPOS95=-1,1;CIEND95=-1,1;MATEID=446276_1;EVENT=446276;SECONDARY;SU=4;PE=2;SR=2;ALG=PROD;AF=0.0007873;NSAMP=23;MSQ=19.3;RECLASSIFIED;AC=23;AN=29212;NFAM=23
chrX	62781059	540830_2	N	N[chrX:62778249[	4659.85	LOW	SVTYPE=BND;POS=62778249;STRANDS=-+:648;IMPRECISE;CIPOS=-11,158;CIEND=-90,9;CIPOS95=-3,3;CIEND95=-3,3;MATEID=540830_1;EVENT=540830;SECONDARY;SU=648;PE=647;SR=1;ALG=PROD;AF=0.001675;NSAMP=49;MSQ=83.65;RECLASSIFIED;AC=49;AN=29246;NFAM=49
chrX	62784915	540831	N	<DUP>	492.82	PASS	SVTYPE=DUP;POS=62784915;SVLEN=294280;END=63079195;STRANDS=-+:34;CIPOS=-2,0;CIEND=-10,9;CIPOS95=0,0;CIEND95=0,0;SU=34;PE=20;SR=14;ALG=PROD;AF=0.0001026;NSAMP=2;MSQ=218.35;AC=3;AN=29246;NFAM=2
chrX	62786068	446278_1	N	N[chrX:62786387[	592.41	LOW	SVTYPE=BND;POS=62786068;STRANDS=+-:4;CIPOS=-9,8;CIEND=-9,8;CIPOS95=0,0;CIEND95=0,0;MATEID=446278_2;EVENT=446278;SU=4;PE=0;SR=4;ALG=PROD;AF=0.0008548;NSAMP=25;MSQ=14.45;RECLASSIFIED;AC=25;AN=29246;NFAM=25
chrX	62786387	446278_2	N	]chrX:62786068]N	592.41	LOW	SVTYPE=BND;POS=62786068;STRANDS=+-:4;CIPOS=-9,8;CIEND=-9,8;CIPOS95=0,0;CIEND95=0,0;MATEID=446278_1;EVENT=446278;SECONDARY;SU=4;PE=0;SR=4;ALG=PROD;AF=0.0008548;NSAMP=25;MSQ=14.45;RECLASSIFIED;AC=25;AN=29246;NFAM=25
chrX	62788929	446280_1	N	N[chrX:62789241[	969.75	LOW	SVTYPE=BND;POS=62788929;STRANDS=+-:47;CIPOS=-9,8;CIEND=-8,8;CIPOS95=0,0;CIEND95=0,0;MATEID=446280_2;EVENT=446280;SU=47;PE=0;SR=47;ALG=PROD;AF=0.0008548;NSAMP=25;MSQ=13.32;RECLASSIFIED;AC=25;AN=29246;NFAM=25
chrX	62789241	446280_2	N	]chrX:62788929]N	969.75	LOW	SVTYPE=BND;POS=62788929;STRANDS=+-:47;CIPOS=-8,8;CIEND=-9,8;CIPOS95=0,0;CIEND95=0,0;MATEID=446280_1;EVENT=446280;SECONDARY;SU=47;PE=0;SR=47;ALG=PROD;AF=0.0008548;NSAMP=25;MSQ=13.32;RECLASSIFIED;AC=25;AN=29246;NFAM=25
chrX	62793178	446283_1	N	N[chrX:62793590[	1489.9	LOW	SVTYPE=BND;POS=62793178;STRANDS=+-:4;IMPRECISE;CIPOS=-9,8;CIEND=-10,5;CIPOS95=0,0;CIEND95=-1,0;MATEID=446283_2;EVENT=446283;SU=4;PE=0;SR=4;ALG=PROD;AF=0.001983;NSAMP=58;MSQ=19.17;RECLASSIFIED;AC=58;AN=29246;NFAM=58
chrX	62793346	446284_1	N	N[chrX:62793753[	1782.49	LOW	SVTYPE=BND;POS=62793346;STRANDS=+-:4;CIPOS=-9,8;CIEND=-9,8;CIPOS95=0,0;CIEND95=0,0;MATEID=446284_2;EVENT=446284;SU=4;PE=0;SR=4;ALG=PROD;AF=0.002188;NSAMP=64;MSQ=21.96;RECLASSIFIED;AC=64;AN=29246;NFAM=64
chrX	62793590	446283_2	N	]chrX:62793178]N	1489.9	LOW	SVTYPE=BND;POS=62793178;STRANDS=+-:4;IMPRECISE;CIPOS=-10,5;CIEND=-9,8;CIPOS95=-1,0;CIEND95=0,0;MATEID=446283_1;EVENT=446283;SECONDARY;SU=4;PE=0;SR=4;ALG=PROD;AF=0.001983;NSAMP=58;MSQ=19.17;RECLASSIFIED;AC=58;AN=29246;NFAM=58
chrX	62793753	446284_2	N	]chrX:62793346]N	1782.49	LOW	SVTYPE=BND;POS=62793346;STRANDS=+-:4;CIPOS=-9,8;CIEND=-9,8;CIPOS95=0,0;CIEND95=0,0;MATEID=446284_1;EVENT=446284;SECONDARY;SU=4;PE=0;SR=4;ALG=PROD;AF=0.002188;NSAMP=64;MSQ=21.96;RECLASSIFIED;AC=64;AN=29246;NFAM=64
chrX	62798293	446286_1	N	N[chrX:62806397[	12843.2	LOW	SVTYPE=BND;POS=62798293;STRANDS=+-:29;IMPRECISE;CIPOS=-10,129;CIEND=-552,9;CIPOS95=-10,48;CIEND95=-65,9;MATEID=446286_2;EVENT=446286;SU=29;PE=29;SR=0;ALG=PROD;AF=0.003488;NSAMP=82;MSQ=129.93;RECLASSIFIED;AC=102;AN=29246;NFAM=80
chrX	62798294	610994_1	N	N]chrX:62802652]	33000.9	PASS	SVTYPE=BND;POS=62798294;STRANDS=++:2033;CIPOS=0,0;CIEND=0,0;CIPOS95=0,0;CIEND95=0,0;MATEID=610994_2;EVENT=610994;SU=2033;PE=1088;SR=945;ALG=PROD;AF=0.003556;NSAMP=84;MSQ=312.77;AC=104;AN=29244;NFAM=82
chrX	62802481	540834_1	N	]chrX:62802787]N	13778.1	LOW	SVTYPE=BND;POS=62802481;STRANDS=-+:993;CIPOS=0,0;CIEND=-1,1;CIPOS95=0,0;CIEND95=0,0;MATEID=540834_2;EVENT=540834;SU=993;PE=204;SR=789;ALG=PROD;AF=0.00359;NSAMP=83;MSQ=133.23;RECLASSIFIED;AC=105;AN=29246;NFAM=81
chrX	62802481	610995_1	N	[chrX:62806397[N	42200.7	PASS	SVTYPE=BND;POS=62802481;STRANDS=--:316;IMPRECISE;CIPOS=-354,4;CIEND=-304,5;CIPOS95=-24,4;CIEND95=-8,5;MATEID=610995_2;EVENT=610995;SU=316;PE=316;SR=0;ALG=PROD;AF=0.00359;NSAMP=85;MSQ=405.33;AC=105;AN=29246;NFAM=83
chrX	62802650	610996_1	N	[chrX:62806398[N	30289.2	PASS	SVTYPE=BND;POS=62802650;STRANDS=--:1103;CIPOS=0,0;CIEND=0,0;CIPOS95=0,0;CIEND95=0,0;MATEID=610996_2;EVENT=610996;SU=1103;PE=183;SR=920;ALG=PROD;AF=0.003488;NSAMP=82;MSQ=313.28;AC=102;AN=29240;NFAM=80
chrX	62802652	610994_2	N	N]chrX:62798294]	33000.9	PASS	SVTYPE=BND;POS=62802652;STRANDS=++:2033;CIPOS=0,0;CIEND=0,0;CIPOS95=0,0;CIEND95=0,0;MATEID=610994_1;EVENT=610994;SECONDARY;SU=2033;PE=1088;SR=945;ALG=PROD;AF=0.003556;NSAMP=84;MSQ=312.77;AC=104;AN=29244;NFAM=82
chrX	62802787	540834_2	N	N[chrX:62802481[	13778.1	LOW	SVTYPE=BND;POS=62802481;STRANDS=-+:993;CIPOS=-1,1;CIEND=0,0;CIPOS95=0,0;CIEND95=0,0;MATEID=540834_1;EVENT=540834;SECONDARY;SU=993;PE=204;SR=789;ALG=PROD;AF=0.00359;NSAMP=83;MSQ=133.23;RECLASSIFIED;AC=105;AN=29246;NFAM=81
chrX	62803578	540835	N	<DUP>	284.34	PASS	SVTYPE=DUP;POS=62803578;SVLEN=8351;END=62811929;STRANDS=-+:13;IMPRECISE;CIPOS=-249,9;CIEND=-10,292;CIPOS95=-49,1;CIEND95=-2,61;SU=13;PE=13;SR=0;ALG=PROD;AF=3.42e-05;NSAMP=1;MSQ=120.29;AC=1;AN=29240;NFAM=1
chrX	62806397	446286_2	N	]chrX:62798293]N	12843.2	LOW	SVTYPE=BND;POS=62798293;STRANDS=+-:29;IMPRECISE;CIPOS=-552,9;CIEND=-10,129;CIPOS95=-65,9;CIEND95=-10,48;MATEID=446286_1;EVENT=446286;SECONDARY;SU=29;PE=29;SR=0;ALG=PROD;AF=0.003488;NSAMP=82;MSQ=129.93;RECLASSIFIED;AC=102;AN=29246;NFAM=80
chrX	62806397	610995_2	N	[chrX:62802481[N	42200.7	PASS	SVTYPE=BND;POS=62806397;STRANDS=--:316;IMPRECISE;CIPOS=-304,5;CIEND=-354,4;CIPOS95=-8,5;CIEND95=-24,4;MATEID=610995_1;EVENT=610995;SECONDARY;SU=316;PE=316;SR=0;ALG=PROD;AF=0.00359;NSAMP=85;MSQ=405.33;AC=105;AN=29246;NFAM=83
chrX	62806398	610996_2	N	[chrX:62802650[N	30289.2	PASS	SVTYPE=BND;POS=62806398;STRANDS=--:1103;CIPOS=0,0;CIEND=0,0;CIPOS95=0,0;CIEND95=0,0;MATEID=610996_1;EVENT=610996;SECONDARY;SU=1103;PE=183;SR=920;ALG=PROD;AF=0.003488;NSAMP=82;MSQ=313.28;AC=102;AN=29240;NFAM=80
chrX	62806806	540836	N	<DUP>	455.34	PASS	SVTYPE=DUP;POS=62806806;SVLEN=5106;END=62811912;STRANDS=-+:27;IMPRECISE;CIPOS=-8,0;CIEND=-10,9;CIPOS95=-8,0;CIEND95=0,0;SU=27;PE=16;SR=11;ALG=PROD;AF=6.839e-05;NSAMP=1;MSQ=298.04;AC=2;AN=29244;NFAM=1
chrX	62808323	540838_1	N	]chrX:62821725]N	3074.94	LOW	SVTYPE=BND;POS=62808323;STRANDS=-+:280;IMPRECISE;CIPOS=-169,6;CIEND=-10,154;CIPOS95=-4,4;CIEND95=-3,3;MATEID=540838_2;EVENT=540838;SU=280;PE=280;SR=0;ALG=PROD;AF=0.0006155;NSAMP=15;MSQ=177.13;RECLASSIFIED;AC=18;AN=29246;NFAM=15
chrX	62808744	446287	N	<DEL>	896.44	PASS	SVTYPE=DEL;POS=62808744;SVLEN=-5439;END=62814183;STRANDS=+-:27;CIPOS=-3,2;CIEND=-4,1;CIPOS95=0,0;CIEND95=0,0;SU=27;PE=16;SR=11;ALG=PROD;AF=6.839e-05;NSAMP=1;MSQ=846.73;AC=2;AN=29246;NFAM=1
chrX	62809023	446289	N	<DEL>	404.62	PASS	SVTYPE=DEL;POS=62809023;SVLEN=-160;END=62809183;STRANDS=+-:9;CIPOS=-10,6;CIEND=-4,3;CIPOS95=0,0;CIEND95=0,0;SU=9;PE=0;SR=9;ALG=PROD;AF=6.84e-05;NSAMP=1;MSQ=324.97;AC=2;AN=29238;NFAM=1
chrX	62816373	446291_1	N	N[chrX:62816698[	903.43	LOW	SVTYPE=BND;POS=62816373;STRANDS=+-:19;CIPOS=-30,29;CIEND=-30,29;CIPOS95=0,0;CIEND95=0,0;MATEID=446291_2;EVENT=446291;SU=19;PE=0;SR=19;ALG=PROD;AF=0.001197;NSAMP=35;MSQ=16.64;RECLASSIFIED;AC=35;AN=29244;NFAM=35
chrX	62816698	446291_2	N	]chrX:62816373]N	903.43	LOW	SVTYPE=BND;POS=62816373;STRANDS=+-:19;CIPOS=-30,29;CIEND=-30,29;CIPOS95=0,0;CIEND95=0,0;MATEID=446291_1;EVENT=446291;SECONDARY;SU=19;PE=0;SR=19;ALG=PROD;AF=0.001197;NSAMP=35;MSQ=16.64;RECLASSIFIED;AC=35;AN=29244;NFAM=35
chrX	62817104	540839	N	<DUP>	239.31	PASS	SVTYPE=DUP;POS=62817104;SVLEN=9268;END=62826372;STRANDS=-+:11;IMPRECISE;CIPOS=-334,9;CIEND=-10,322;CIPOS95=-55,2;CIEND95=-1,56;SU=11;PE=11;SR=0;ALG=PROD;AF=0.0002052;NSAMP=6;MSQ=24.69;AC=6;AN=29246;NFAM=6
chrX	62819233	39378_2	N	N]chr17:27196508]	427.53	LOW	SVTYPE=BND;POS=62819233;STRANDS=++:21;IMPRECISE;CIPOS=-8,473;CIEND=-8,480;CIPOS95=-8,116;CIEND95=-8,116;MATEID=39378_1;EVENT=39378;SECONDARY;SU=21;PE=21;SR=0;ALG=PROD;AF=0.0006839;NSAMP=20;MSQ=17.77;AC=20;AN=29246;NFAM=20
chrX	62819233	72138_2	N	N[chr3:80968357[	452.97	LOW	SVTYPE=BND;POS=62819233;STRANDS=-+:18;IMPRECISE;CIPOS=-8,462;CIEND=-468,10;CIPOS95=-8,111;CIEND95=-111,10;MATEID=72138_1;EVENT=72138;SECONDARY;SU=18;PE=18;SR=0;ALG=PROD;AF=0.0008206;NSAMP=24;MSQ=18.34;AC=24;AN=29246;NFAM=24
chrX	62821725	540838_2	N	N[chrX:62808323[	3074.94	LOW	SVTYPE=BND;POS=62808323;STRANDS=-+:280;IMPRECISE;CIPOS=-10,154;CIEND=-169,6;CIPOS95=-3,3;CIEND95=-4,4;MATEID=540838_1;EVENT=540838;SECONDARY;SU=280;PE=280;SR=0;ALG=PROD;AF=0.0006155;NSAMP=15;MSQ=177.13;RECLASSIFIED;AC=18;AN=29246;NFAM=15
chrX	62828203	446296_1	N	N[chrX:62828556[	2845.85	LOW	SVTYPE=BND;POS=62828203;STRANDS=+-:41;CIPOS=-22,21;CIEND=-22,21;CIPOS95=0,0;CIEND95=0,0;MATEID=446296_2;EVENT=446296;SU=41;PE=8;SR=33;ALG=PROD;AF=0.001504;NSAMP=44;MSQ=19.57;RECLASSIFIED;AC=44;AN=29246;NFAM=44
chrX	62828556	446296_2	N	]chrX:62828203]N	2845.85	LOW	SVTYPE=BND;POS=62828203;STRANDS=+-:41;CIPOS=-22,21;CIEND=-22,21;CIPOS95=0,0;CIEND95=0,0;MATEID=446296_1;EVENT=446296;SECONDARY;SU=41;PE=8;SR=33;ALG=PROD;AF=0.001504;NSAMP=44;MSQ=19.57;RECLASSIFIED;AC=44;AN=29246;NFAM=44
chrX	62846403	540840	N	<DUP>	622.85	PASS	SVTYPE=DUP;POS=62846403;SVLEN=4563;END=62850966;STRANDS=-+:53;CIPOS=-23,21;CIEND=-23,22;CIPOS95=0,0;CIEND95=0,0;SU=53;PE=29;SR=24;ALG=PROD;AF=0.0001026;NSAMP=3;MSQ=182.11;AC=3;AN=29246;NFAM=3
chrX	62847780	446300	N	<DEL>	505.6	PASS	SVTYPE=DEL;POS=62847780;SVLEN=-108;END=62847888;STRANDS=+-:17;CIPOS=-10,8;CIEND=-2,1;CIPOS95=0,0;CIEND95=0,0;SU=17;PE=1;SR=16;ALG=PROD;AF=6.839e-05;NSAMP=1;MSQ=502.22;RETAINED;AC=2;AN=29246;NFAM=1
chrX	62866578	17557_2	N	N[chr1:161651942[	16042.2	LOW	SVTYPE=BND;POS=62866578;STRANDS=-+:593;CIPOS=-1,1;CIEND=-1,1;CIPOS95=0,0;CIEND95=0,0;MATEID=17557_1;EVENT=17557;SECONDARY;SU=593;PE=0;SR=593;ALG=PROD;AF=0.009095;NSAMP=266;MSQ=36.49;AC=266;AN=29246;NFAM=263
chrX	62868469	610998_1	N	N]chrX:63106013]	1198.64	LOW	SVTYPE=BND;POS=62868469;STRANDS=++:15;IMPRECISE;CIPOS=-30,395;CIEND=-30,478;CIPOS95=-30,70;CIEND95=-30,99;MATEID=610998_2;EVENT=610998;SU=15;PE=15;SR=0;ALG=PROD;AF=0.0004445;NSAMP=13;MSQ=86.86;AC=13;AN=29246;NFAM=12
chrX	62868631	610997_1	N	[chrX:63105812[N	1017.8	LOW	SVTYPE=BND;POS=62868631;STRANDS=--:30;IMPRECISE;CIPOS=-376,13;CIEND=-415,29;CIPOS95=-29,13;CIEND95=-36,29;MATEID=610997_2;EVENT=610997;SU=30;PE=30;SR=0;ALG=PROD;AF=0.0006155;NSAMP=18;MSQ=50.56;AC=18;AN=29246;NFAM=18
chrX	62871687	446302_1	N	N[chrX:62871813[	5431.54	PASS	SVTYPE=BND;POS=62871687;STRANDS=+-:184;CIPOS=-3,2;CIEND=-3,3;CIPOS95=0,0;CIEND95=0,0;MATEID=446302_2;EVENT=446302;SU=184;PE=2;SR=182;ALG=PROD;AF=0.0005813;NSAMP=12;MSQ=230.73;RECLASSIFIED;AC=17;AN=29244;NFAM=12
chrX	62871813	446302_2	N	]chrX:62871687]N	5431.54	PASS	SVTYPE=BND;POS=62871687;STRANDS=+-:184;CIPOS=-3,3;CIEND=-3,2;CIPOS95=0,0;CIEND95=0,0;MATEID=446302_1;EVENT=446302;SECONDARY;SU=184;PE=2;SR=182;ALG=PROD;AF=0.0005813;NSAMP=12;MSQ=230.73;RECLASSIFIED;AC=17;AN=29244;NFAM=12
chrX	62880006	611000_1	N	N]chrX:63524949]	392.56	LOW	SVTYPE=BND;POS=62880006;STRANDS=++:36;IMPRECISE;CIPOS=-29,324;CIEND=-27,396;CIPOS95=-21,21;CIEND95=-27,57;MATEID=611000_2;EVENT=611000;SU=36;PE=36;SR=0;ALG=PROD;AF=0.0002393;NSAMP=7;MSQ=51.64;AC=7;AN=29246;NFAM=7
chrX	62880086	610999_1	N	[chrX:63524657[N	1082.14	LOW	SVTYPE=BND;POS=62880086;STRANDS=--:54;IMPRECISE;CIPOS=-226,18;CIEND=-386,29;CIPOS95=-14,14;CIEND95=-31,29;MATEID=610999_2;EVENT=610999;SU=54;PE=54;SR=0;ALG=PROD;AF=0.0003419;NSAMP=10;MSQ=89.27;AC=10;AN=29246;NFAM=10
chrX	62885691	446303	N	<DEL>	276.31	PASS	SVTYPE=DEL;POS=62885691;SVLEN=-75;END=62885766;STRANDS=+-:7;CIPOS=-5,4;CIEND=-5,4;CIPOS95=0,0;CIEND95=0,0;SU=7;PE=0;SR=7;ALG=PROD;AF=6.839e-05;NSAMP=1;MSQ=265.9;AC=2;AN=29246;NFAM=1
chrX	62889609	540841	N	<DUP>	559.84	PASS	SVTYPE=DUP;POS=62889609;SVLEN=262;END=62889871;STRANDS=-+:26;CIPOS=-24,23;CIEND=-26,25;CIPOS95=0,0;CIEND95=0,0;SU=26;PE=2;SR=24;ALG=PROD;AF=3.419e-05;NSAMP=1;MSQ=98.91;AC=1;AN=29246;NFAM=1
chrX	62902426	446304_1	N	N[chrX:66236670[	1548.74	LOW	SVTYPE=BND;POS=62902426;STRANDS=+-:70;IMPRECISE;CIPOS=-12,332;CIEND=-298,9;CIPOS95=-12,34;CIEND95=-19,9;MATEID=446304_2;EVENT=446304;SU=70;PE=70;SR=0;ALG=PROD;AF=0.0003761;NSAMP=11;MSQ=100.03;RECLASSIFIED;AC=11;AN=29246;NFAM=11
chrX	62906075	446305	N	<DEL>	650	PASS	SVTYPE=DEL;POS=62906075;SVLEN=-9048;END=62915123;STRANDS=+-:19;CIPOS=-10,9;CIEND=-6,2;CIPOS95=0,0;CIEND95=0,0;SU=19;PE=13;SR=6;ALG=PROD;AF=6.839e-05;NSAMP=1;MSQ=649.93;AC=2;AN=29246;NFAM=1
chrX	62908873	113810_2	N	N[chr8:91147230[	31.07	LOW	SVTYPE=BND;POS=62908873;STRANDS=-+:6;CIPOS=-6,5;CIEND=-6,5;CIPOS95=0,0;CIEND95=0,0;MATEID=113810_1;EVENT=113810;SECONDARY;SU=6;PE=0;SR=6;ALG=PROD;AF=3.419e-05;NSAMP=1;MSQ=29.74;AC=1;AN=29246;NFAM=1
chrX	62908896	611001	N	<INV>	1540.54	LOW	SVTYPE=INV;POS=62908896;SVLEN=498;END=62909394;STRANDS=++:2,--:2;IMPRECISE;CIPOS=-10,9;CIEND=-10,9;CIPOS95=-3,3;CIEND95=-3,1;SU=4;PE=3;SR=1;ALG=PROD;AF=0.00147;NSAMP=37;MSQ=36.21;AC=43;AN=29244;NFAM=37
chrX	62915406	446306	N	<DEL>	446.4	PASS	SVTYPE=DEL;POS=62915406;SVLEN=-5405;END=62920811;STRANDS=+-:14;CIPOS=-7,6;CIEND=-8,3;CIPOS95=0,0;CIEND95=0,0;SU=14;PE=9;SR=5;ALG=PROD;AF=6.839e-05;NSAMP=1;MSQ=443.14;AC=2;AN=29246;NFAM=1
chrX	62916874	446307_1	N	N[chrX:62917433[	894.09	LOW	SVTYPE=BND;POS=62916874;STRANDS=+-:33;CIPOS=-30,29;CIEND=-30,29;CIPOS95=0,0;CIEND95=0,0;MATEID=446307_2;EVENT=446307;SU=33;PE=23;SR=10;ALG=PROD;AF=0.000171;NSAMP=5;MSQ=161.41;RECLASSIFIED;AC=5;AN=29244;NFAM=5
chrX	62917433	446307_2	N	]chrX:62916874]N	894.09	LOW	SVTYPE=BND;POS=62916874;STRANDS=+-:33;CIPOS=-30,29;CIEND=-30,29;CIPOS95=0,0;CIEND95=0,0;MATEID=446307_1;EVENT=446307;SECONDARY;SU=33;PE=23;SR=10;ALG=PROD;AF=0.000171;NSAMP=5;MSQ=161.41;RECLASSIFIED;AC=5;AN=29244;NFAM=5
chrX	62938857	611002_1	N	N]chrX:62950180]	10520.6	LOW	SVTYPE=BND;POS=62938857;STRANDS=++:592;IMPRECISE;CIPOS=-10,173;CIEND=-19,50;CIPOS95=-1,1;CIEND95=-1,1;MATEID=611002_2;EVENT=611002;SU=592;PE=592;SR=0;ALG=PROD;AF=0.0008206;NSAMP=24;MSQ=166.31;AC=24;AN=29246;NFAM=23
chrX	62950180	611002_2	N	N]chrX:62938857]	10520.6	LOW	SVTYPE=BND;POS=62950180;STRANDS=++:592;IMPRECISE;CIPOS=-19,50;CIEND=-10,173;CIPOS95=-1,1;CIEND95=-1,1;MATEID=611002_1;EVENT=611002;SECONDARY;SU=592;PE=592;SR=0;ALG=PROD;AF=0.0008206;NSAMP=24;MSQ=166.31;AC=24;AN=29246;NFAM=23
chrX	62964908	611003_1	N	[chrX:67081073[N	42955	LOW	SVTYPE=BND;POS=62964908;STRANDS=--:30;CIPOS=-9,8;CIEND=-9,8;CIPOS95=0,0;CIEND95=0,0;MATEID=611003_2;EVENT=611003;SU=30;PE=0;SR=30;ALG=PROD;AF=0.04039;NSAMP=1172;MSQ=24.26;AC=1181;AN=29240;NFAM=1161
chrX	62964909	82560_2	N	[chr4:132370888[N	14343.6	LOW	SVTYPE=BND;POS=62964909;STRANDS=--:221;CIPOS=-4,3;CIEND=-3,3;CIPOS95=0,0;CIEND95=0,0;MATEID=82560_1;EVENT=82560;SECONDARY;SU=221;PE=0;SR=221;ALG=PROD;AF=0.01292;NSAMP=378;MSQ=25.37;AC=378;AN=29246;NFAM=376
chrX	62965035	32800_2	N	[chr13:45424958[N	26322.8	LOW	SVTYPE=BND;POS=62965035;STRANDS=--:242;IMPRECISE;CIPOS=-481,15;CIEND=-137,23;CIPOS95=-20,15;CIEND95=-7,7;MATEID=32800_1;EVENT=32800;SECONDARY;SU=242;PE=242;SR=0;ALG=PROD;AF=0.01394;NSAMP=342;MSQ=30.06;AC=343;AN=24604;NFAM=341
chrX	62965239	32801_2	N	N]chr13:45425087]	13190.6	LOW	SVTYPE=BND;POS=62965239;STRANDS=++:14;IMPRECISE;CIPOS=-30,661;CIEND=-30,463;CIPOS95=-30,84;CIEND95=-30,51;MATEID=32801_1;EVENT=32801;SECONDARY;SU=14;PE=14;SR=0;ALG=PROD;AF=0.004084;NSAMP=94;MSQ=21.98;AC=94;AN=23014;NFAM=93
chrX	62965465	39379_2	N	N]chr17:11712127]	6758.02	LOW	SVTYPE=BND;POS=62965465;STRANDS=++:34;IMPRECISE;CIPOS=-10,482;CIEND=-31,479;CIPOS95=-10,34;CIEND95=-31,34;MATEID=39379_1;EVENT=39379;SECONDARY;SU=34;PE=34;SR=0;ALG=PROD;AF=0.007218;NSAMP=211;MSQ=24.97;AC=211;AN=29234;NFAM=211
chrX	62965507	100270_2	N	[chr6:94574530[N	822.74	LOW	SVTYPE=BND;POS=62965507;STRANDS=--:4;IMPRECISE;CIPOS=-516,9;CIEND=-682,9;CIPOS95=-163,2;CIEND95=-226,1;MATEID=100270_1;EVENT=100270;SECONDARY;SU=4;PE=4;SR=0;ALG=PROD;AF=0.001334;NSAMP=39;MSQ=13.88;AC=39;AN=29246;NFAM=39
chrX	62967625	540842_1	N	]chrX:134763861]N	6439.75	LOW	SVTYPE=BND;POS=62967625;STRANDS=-+:5;CIPOS=-10,9;CIEND=-10,9;CIPOS95=0,0;CIEND95=0,0;MATEID=540842_2;EVENT=540842;SU=5;PE=0;SR=5;ALG=PROD;AF=0.01214;NSAMP=355;MSQ=10.59;RECLASSIFIED;AC=355;AN=29246;NFAM=352
chrX	62967655	100271_2	N	N[chr6:38266627[	1134.83	LOW	SVTYPE=BND;POS=62967655;STRANDS=-+:48;CIPOS=-9,8;CIEND=-9,8;CIPOS95=0,0;CIEND95=0,0;MATEID=100271_1;EVENT=100271;SECONDARY;SU=48;PE=0;SR=48;ALG=PROD;AF=0.001231;NSAMP=36;MSQ=20.93;AC=36;AN=29246;NFAM=36
chrX	62967893	539940_2	N	N[chrX:40530441[	16186	LOW	SVTYPE=BND;POS=40530441;STRANDS=-+:4;CIPOS=-9,8;CIEND=-9,8;CIPOS95=0,0;CIEND95=0,0;MATEID=539940_1;EVENT=539940;SECONDARY;SU=4;PE=0;SR=4;ALG=PROD;AF=0.02585;NSAMP=741;MSQ=12.78;RECLASSIFIED;AC=756;AN=29246;NFAM=728
chrX	62977232	611004_1	N	[chrX:62978295[N	894.05	PASS	SVTYPE=BND;POS=62977232;STRANDS=--:50;CIPOS=-30,29;CIEND=-24,22;CIPOS95=0,0;CIEND95=0,0;MATEID=611004_2;EVENT=611004;SU=50;PE=20;SR=30;ALG=PROD;AF=6.839e-05;NSAMP=2;MSQ=239.55;AC=2;AN=29244;NFAM=2
chrX	62977316	611005_1	N	N]chrX:62978286]	434.82	LOW	SVTYPE=BND;POS=62977316;STRANDS=++:31;CIPOS=-24,23;CIEND=-26,25;CIPOS95=0,0;CIEND95=0,0;MATEID=611005_2;EVENT=611005;SU=31;PE=12;SR=19;ALG=PROD;AF=6.84e-05;NSAMP=2;MSQ=125.62;AC=2;AN=29238;NFAM=2
chrX	62978286	611005_2	N	N]chrX:62977316]	434.82	LOW	SVTYPE=BND;POS=62978286;STRANDS=++:31;CIPOS=-26,25;CIEND=-24,23;CIPOS95=0,0;CIEND95=0,0;MATEID=611005_1;EVENT=611005;SECONDARY;SU=31;PE=12;SR=19;ALG=PROD;AF=6.84e-05;NSAMP=2;MSQ=125.62;AC=2;AN=29238;NFAM=2
chrX	62978295	611004_2	N	[chrX:62977232[N	894.05	PASS	SVTYPE=BND;POS=62978295;STRANDS=--:50;CIPOS=-24,22;CIEND=-30,29;CIPOS95=0,0;CIEND95=0,0;MATEID=611004_1;EVENT=611004;SECONDARY;SU=50;PE=20;SR=30;ALG=PROD;AF=6.839e-05;NSAMP=2;MSQ=239.55;AC=2;AN=29244;NFAM=2
chrX	62983825	446313_1	N	N[chrX:62984125[	1408.33	LOW	SVTYPE=BND;POS=62983825;STRANDS=+-:29;CIPOS=-23,22;CIEND=-24,22;CIPOS95=0,0;CIEND95=0,0;MATEID=446313_2;EVENT=446313;SU=29;PE=4;SR=25;ALG=PROD;AF=0.0004787;NSAMP=14;MSQ=74.75;RECLASSIFIED;AC=14;AN=29246;NFAM=14
chrX	62984125	446313_2	N	]chrX:62983825]N	1408.33	LOW	SVTYPE=BND;POS=62983825;STRANDS=+-:29;CIPOS=-24,22;CIEND=-23,22;CIPOS95=0,0;CIEND95=0,0;MATEID=446313_1;EVENT=446313;SECONDARY;SU=29;PE=4;SR=25;ALG=PROD;AF=0.0004787;NSAMP=14;MSQ=74.75;RECLASSIFIED;AC=14;AN=29246;NFAM=14
chrX	63005887	446314_1	N	N[chrX:63036965[	18423.9	PASS	SVTYPE=BND;POS=63005887;STRANDS=+-:992;CIPOS=-2,1;CIEND=-1,0;CIPOS95=0,0;CIEND95=0,0;MATEID=446314_2;EVENT=446314;SU=992;PE=616;SR=376;ALG=PROD;AF=0.0008207;NSAMP=24;MSQ=480.72;RECLASSIFIED;AC=24;AN=29242;NFAM=24
chrX	63017135	611007	N	<INV>	40.59	LOW	SVTYPE=INV;POS=63017135;SVLEN=1002;END=63018137;STRANDS=++:3,--:1;IMPRECISE;CIPOS=-10,465;CIEND=-10,511;CIPOS95=-2,154;CIEND95=-2,162;SU=4;PE=4;SR=0;ALG=PROD;AF=3.419e-05;NSAMP=1;MSQ=29.81;AC=1;AN=29246;NFAM=1
chrX	63020534	446318_1	N	N[chrX:63020598[	874.24	LOW	SVTYPE=BND;POS=63020534;STRANDS=+-:5;CIPOS=-10,9;CIEND=-10,9;CIPOS95=0,0;CIEND95=0,0;MATEID=446318_2;EVENT=446318;SU=5;PE=0;SR=5;ALG=PROD;AF=3.419e-05;NSAMP=1;MSQ=311.72;RECLASSIFIED;AC=1;AN=29246;NFAM=1
chrX	63020598	446318_2	N	]chrX:63020534]N	874.24	LOW	SVTYPE=BND;POS=63020534;STRANDS=+-:5;CIPOS=-10,9;CIEND=-10,9;CIPOS95=0,0;CIEND95=0,0;MATEID=446318_1;EVENT=446318;SECONDARY;SU=5;PE=0;SR=5;ALG=PROD;AF=3.419e-05;NSAMP=1;MSQ=311.72;RECLASSIFIED;AC=1;AN=29246;NFAM=1
chrX	63025064	446319_1	N	N[chrX:63026102[	1.12712e+06	PASS	SVTYPE=BND;POS=63025064;STRANDS=+-:49326;CIPOS=0,0;CIEND=0,0;CIPOS95=0,0;CIEND95=0,0;MATEID=446319_2;EVENT=446319;SU=49326;PE=26677;SR=22649;ALG=PROD;AF=0.03888;NSAMP=1127;MSQ=534.9;RECLASSIFIED;AC=1137;AN=29246;NFAM=1034
chrX	63026102	446319_2	N	]chrX:63025064]N	1.12712e+06	PASS	SVTYPE=BND;POS=63025064;STRANDS=+-:49326;CIPOS=0,0;CIEND=0,0;CIPOS95=0,0;CIEND95=0,0;MATEID=446319_1;EVENT=446319;SECONDARY;SU=49326;PE=26677;SR=22649;ALG=PROD;AF=0.03888;NSAMP=1127;MSQ=534.9;RECLASSIFIED;AC=1137;AN=29246;NFAM=1034
chrX	63027473	446320_1	N	N[chrX:63027657[	388.63	LOW	SVTYPE=BND;POS=63027473;STRANDS=+-:11;CIPOS=-10,9;CIEND=-5,9;CIPOS95=0,0;CIEND95=0,0;MATEID=446320_2;EVENT=446320;SU=11;PE=1;SR=10;ALG=PROD;AF=6.839e-05;NSAMP=2;MSQ=180.22;RECLASSIFIED;AC=2;AN=29246;NFAM=2
chrX	63027657	446320_2	N	]chrX:63027473]N	388.63	LOW	SVTYPE=BND;POS=63027473;STRANDS=+-:11;CIPOS=-5,9;CIEND=-10,9;CIPOS95=0,0;CIEND95=0,0;MATEID=446320_1;EVENT=446320;SECONDARY;SU=11;PE=1;SR=10;ALG=PROD;AF=6.839e-05;NSAMP=2;MSQ=180.22;RECLASSIFIED;AC=2;AN=29246;NFAM=2
chrX	63036965	446314_2	N	]chrX:63005887]N	18423.9	PASS	SVTYPE=BND;POS=63005887;STRANDS=+-:992;CIPOS=-1,0;CIEND=-2,1;CIPOS95=0,0;CIEND95=0,0;MATEID=446314_1;EVENT=446314;SECONDARY;SU=992;PE=616;SR=376;ALG=PROD;AF=0.0008207;NSAMP=24;MSQ=480.72;RECLASSIFIED;AC=24;AN=29242;NFAM=24
chrX	63038086	446321_1	N	N[chrX:63038222[	195.35	LOW	SVTYPE=BND;POS=63038086;STRANDS=+-:4;IMPRECISE;CIPOS=-10,5;CIEND=-8,9;CIPOS95=-1,0;CIEND95=0,1;MATEID=446321_2;EVENT=446321;SU=4;PE=0;SR=4;ALG=PROD;AF=0.0001026;NSAMP=2;MSQ=66.8;RECLASSIFIED;AC=3;AN=29234;NFAM=2
chrX	63038222	446321_2	N	]chrX:63038086]N	195.35	LOW	SVTYPE=BND;POS=63038086;STRANDS=+-:4;IMPRECISE;CIPOS=-8,9;CIEND=-10,5;CIPOS95=0,1;CIEND95=-1,0;MATEID=446321_1;EVENT=446321;SECONDARY;SU=4;PE=0;SR=4;ALG=PROD;AF=0.0001026;NSAMP=2;MSQ=66.8;RECLASSIFIED;AC=3;AN=29234;NFAM=2
chrX	63044717	446323_1	N	N[chrX:63044971[	104.56	LOW	SVTYPE=BND;POS=63044717;STRANDS=+-:4;IMPRECISE;CIPOS=-7,8;CIEND=-10,4;CIPOS95=-1,3;CIEND95=-1,0;MATEID=446323_2;EVENT=446323;SU=4;PE=0;SR=4;ALG=PROD;AF=0.0001368;NSAMP=4;MSQ=19.71;RECLASSIFIED;AC=4;AN=29246;NFAM=4
chrX	63044971	446323_2	N	]chrX:63044717]N	104.56	LOW	SVTYPE=BND;POS=63044717;STRANDS=+-:4;IMPRECISE;CIPOS=-10,4;CIEND=-7,8;CIPOS95=-1,0;CIEND95=-1,3;MATEID=446323_1;EVENT=446323;SECONDARY;SU=4;PE=0;SR=4;ALG=PROD;AF=0.0001368;NSAMP=4;MSQ=19.71;RECLASSIFIED;AC=4;AN=29246;NFAM=4
chrX	63045784	446325_1	N	N[chrX:63045842[	4082.8	LOW	SVTYPE=BND;POS=63045784;STRANDS=+-:115;CIPOS=-4,3;CIEND=-4,3;CIPOS95=0,0;CIEND95=0,0;MATEID=446325_2;EVENT=446325;SU=115;PE=0;SR=115;ALG=PROD;AF=0.0006839;NSAMP=14;MSQ=246.66;RECLASSIFIED;AC=20;AN=29246;NFAM=13
chrX	63045842	446325_2	N	]chrX:63045784]N	4082.8	LOW	SVTYPE=BND;POS=63045784;STRANDS=+-:115;CIPOS=-4,3;CIEND=-4,3;CIPOS95=0,0;CIEND95=0,0;MATEID=446325_1;EVENT=446325;SECONDARY;SU=115;PE=0;SR=115;ALG=PROD;AF=0.0006839;NSAMP=14;MSQ=246.66;RECLASSIFIED;AC=20;AN=29246;NFAM=13
chrX	63060470	446326_1	N	N[chrX:63060530[	2454.24	LOW	SVTYPE=BND;POS=63060470;STRANDS=+-:72;CIPOS=-5,4;CIEND=-5,4;CIPOS95=0,0;CIEND95=0,0;MATEID=446326_2;EVENT=446326;SU=72;PE=0;SR=72;ALG=PROD;AF=0.0004103;NSAMP=9;MSQ=256.11;RECLASSIFIED;AC=12;AN=29244;NFAM=5
chrX	63060530	446326_2	N	]chrX:63060470]N	2454.24	LOW	SVTYPE=BND;POS=63060470;STRANDS=+-:72;CIPOS=-5,4;CIEND=-5,4;CIPOS95=0,0;CIEND95=0,0;MATEID=446326_1;EVENT=446326;SECONDARY;SU=72;PE=0;SR=72;ALG=PROD;AF=0.0004103;NSAMP=9;MSQ=256.11;RECLASSIFIED;AC=12;AN=29244;NFAM=5
chrX	63063245	540847_1	N	]chrX:63064061]N	153.63	LOW	SVTYPE=BND;POS=63063245;STRANDS=-+:14;IMPRECISE;CIPOS=-365,9;CIEND=-10,317;CIPOS95=-92,2;CIEND95=-2,71;MATEID=540847_2;EVENT=540847;SU=14;PE=14;SR=0;ALG=PROD;AF=3.419e-05;NSAMP=1;MSQ=143.11;RECLASSIFIED;AC=1;AN=29246;NFAM=1
chrX	63064061	540847_2	N	N[chrX:63063245[	153.63	LOW	SVTYPE=BND;POS=63063245;STRANDS=-+:14;IMPRECISE;CIPOS=-10,317;CIEND=-365,9;CIPOS95=-2,71;CIEND95=-92,2;MATEID=540847_1;EVENT=540847;SECONDARY;SU=14;PE=14;SR=0;ALG=PROD;AF=3.419e-05;NSAMP=1;MSQ=143.11;RECLASSIFIED;AC=1;AN=29246;NFAM=1
chrX	63078819	446328	N	<DEL>	443.17	PASS	SVTYPE=DEL;POS=63078819;SVLEN=-1846;END=63080665;STRANDS=+-:12;IMPRECISE;CIPOS=-9,9;CIEND=-10,9;CIPOS95=-1,1;CIEND95=-1,0;SU=12;PE=10;SR=2;ALG=PROD;AF=6.839e-05;NSAMP=1;MSQ=443.14;AC=2;AN=29246;NFAM=1
chrX	63089913	58842_2	N	[chr20:30976342[N	34471.4	LOW	SVTYPE=BND;POS=63089913;STRANDS=--:73;IMPRECISE;CIPOS=-609,17;CIEND=-446,21;CIPOS95=-95,17;CIEND95=-31,21;MATEID=58842_1;EVENT=58842;SECONDARY;SU=73;PE=73;SR=0;ALG=PROD;AF=0.0172;NSAMP=503;MSQ=28.09;AC=503;AN=29246;NFAM=479
chrX	63105812	610997_2	N	[chrX:62868631[N	1017.8	LOW	SVTYPE=BND;POS=63105812;STRANDS=--:30;IMPRECISE;CIPOS=-415,29;CIEND=-376,13;CIPOS95=-36,29;CIEND95=-29,13;MATEID=610997_1;EVENT=610997;SECONDARY;SU=30;PE=30;SR=0;ALG=PROD;AF=0.0006155;NSAMP=18;MSQ=50.56;AC=18;AN=29246;NFAM=18
chrX	63106013	610998_2	N	N]chrX:62868469]	1198.64	LOW	SVTYPE=BND;POS=63106013;STRANDS=++:15;IMPRECISE;CIPOS=-30,478;CIEND=-30,395;CIPOS95=-30,99;CIEND95=-30,70;MATEID=610998_1;EVENT=610998;SECONDARY;SU=15;PE=15;SR=0;ALG=PROD;AF=0.0004445;NSAMP=13;MSQ=86.86;AC=13;AN=29246;NFAM=12
chrX	63118323	72139_2	N	[chr3:69016257[N	846.99	LOW	SVTYPE=BND;POS=63118323;STRANDS=--:72;CIPOS=-8,8;CIEND=-8,8;CIPOS95=0,0;CIEND95=0,0;MATEID=72139_1;EVENT=72139;SECONDARY;SU=72;PE=0;SR=72;ALG=PROD;AF=0.0008548;NSAMP=25;MSQ=18.37;AC=25;AN=29246;NFAM=25
chrX	63118687	611008_1	N	N]chrX:63255777]	2293.65	PASS	SVTYPE=BND;POS=63118687;STRANDS=++:129;CIPOS=-5,9;CIEND=-7,9;CIPOS95=0,0;CIEND95=0,0;MATEID=611008_2;EVENT=611008;SU=129;PE=109;SR=20;ALG=PROD;AF=0.000171;NSAMP=5;MSQ=216.71;AC=5;AN=29246;NFAM=5
chrX	63121345	72140_2	N	N[chr3:84295813[	26.52	LOW	SVTYPE=BND;POS=63121345;STRANDS=-+:5;CIPOS=-8,8;CIEND=-9,6;CIPOS95=0,0;CIEND95=0,0;MATEID=72140_1;EVENT=72140;SECONDARY;SU=5;PE=1;SR=4;ALG=PROD;AF=3.419e-05;NSAMP=1;MSQ=17.91;AC=1;AN=29246;NFAM=1
chrX	63127051	72141_2	N	]chr3:23553916]N	12.23	LOW	SVTYPE=BND;POS=63127051;STRANDS=+-:4;IMPRECISE;CIPOS=-10,9;CIEND=-10,9;CIPOS95=-3,1;CIEND95=-2,3;MATEID=72141_1;EVENT=72141;SECONDARY;SU=4;PE=2;SR=2;ALG=PROD;AF=3.419e-05;NSAMP=1;MSQ=12.23;AC=1;AN=29246;NFAM=1
chrX	63128136	611010_1	N	[chrX:63250911[N	383.39	LOW	SVTYPE=BND;POS=63128136;STRANDS=--:27;IMPRECISE;CIPOS=-236,29;CIEND=-262,29;CIPOS95=-27,27;CIEND95=-26,26;MATEID=611010_2;EVENT=611010;SU=27;PE=27;SR=0;ALG=PROD;AF=0.0001026;NSAMP=3;MSQ=127.75;AC=3;AN=29246;NFAM=3
chrX	63128748	611011_1	N	N]chrX:63250533]	17613.3	LOW	SVTYPE=BND;POS=63128748;STRANDS=++:954;IMPRECISE;CIPOS=-320,636;CIEND=-336,682;CIPOS95=-229,229;CIEND95=-244,244;MATEID=611011_2;EVENT=611011;SU=954;PE=954;SR=0;ALG=SUM;AF=0.001744;NSAMP=51;MSQ=193.16;RETAINED;AC=51;AN=29246;NFAM=48
chrX	63180634	40420_2	N	N[chr18:7511294[	46262.3	LOW	SVTYPE=BND;POS=63180634;STRANDS=-+:192;CIPOS=-4,4;CIEND=-4,4;CIPOS95=0,0;CIEND95=0,0;MATEID=40420_1;EVENT=40420;SECONDARY;SU=192;PE=0;SR=192;ALG=PROD;AF=0.03942;NSAMP=1153;MSQ=27.54;AC=1153;AN=29246;NFAM=1134
chrX	63186820	611014_1	N	N]chrX:63187970]	242.4	LOW	SVTYPE=BND;POS=63186820;STRANDS=++:19;CIPOS=-10,9;CIEND=-10,9;CIPOS95=0,0;CIEND95=0,0;MATEID=611014_2;EVENT=611014;SU=19;PE=12;SR=7;ALG=PROD;AF=3.42e-05;NSAMP=1;MSQ=242.4;AC=1;AN=29244;NFAM=1
chrX	63187051	72142_2	N	[chr3:108789348[N	62.64	LOW	SVTYPE=BND;POS=63187051;STRANDS=--:5;CIPOS=-10,9;CIEND=-10,9;CIPOS95=0,0;CIEND95=0,0;MATEID=72142_1;EVENT=72142;SECONDARY;SU=5;PE=0;SR=5;ALG=PROD;AF=0.0001026;NSAMP=3;MSQ=15.16;AC=3;AN=29246;NFAM=3
chrX	63187076	17559_2	N	N[chr1:173682685[	322.21	LOW	SVTYPE=BND;POS=63187076;STRANDS=-+:11;CIPOS=-26,25;CIEND=-26,25;CIPOS95=0,0;CIEND95=0,0;MATEID=17559_1;EVENT=17559;SECONDARY;SU=11;PE=0;SR=11;ALG=PROD;AF=0.0004787;NSAMP=14;MSQ=14.1;AC=14;AN=29246;NFAM=14
chrX	63187970	611014_2	N	N]chrX:63186820]	242.4	LOW	SVTYPE=BND;POS=63187970;STRANDS=++:19;CIPOS=-10,9;CIEND=-10,9;CIPOS95=0,0;CIEND95=0,0;MATEID=611014_1;EVENT=611014;SECONDARY;SU=19;PE=12;SR=7;ALG=PROD;AF=3.42e-05;NSAMP=1;MSQ=242.4;AC=1;AN=29244;NFAM=1
chrX	63188351	26233_2	N	]chr11:1601138]N	704.04	LOW	SVTYPE=BND;POS=63188351;STRANDS=+-:37;IMPRECISE;CIPOS=-512,30;CIEND=-30,349;CIPOS95=-69,30;CIEND95=-30,47;MATEID=26233_1;EVENT=26233;SECONDARY;SU=37;PE=37;SR=0;ALG=PROD;AF=0.0001368;NSAMP=4;MSQ=176.01;AC=4;AN=29246;NFAM=4
chrX	63188351	29986_2	N	[chr12:68409043[N	206.58	LOW	SVTYPE=BND;POS=63188351;STRANDS=--:13;IMPRECISE;CIPOS=-460,9;CIEND=-258,4;CIPOS95=-108,1;CIEND95=-55,0;MATEID=29986_1;EVENT=29986;SECONDARY;SU=13;PE=13;SR=0;ALG=PROD;AF=3.419e-05;NSAMP=1;MSQ=206.58;AC=1;AN=29246;NFAM=1
chrX	63188352	108175_2	N	]chr7:44809489]N	62.81	LOW	SVTYPE=BND;POS=63188352;STRANDS=+-:6;IMPRECISE;CIPOS=-416,9;CIEND=-10,425;CIPOS95=-123,0;CIEND95=0,133;MATEID=108175_1;EVENT=108175;SECONDARY;SU=6;PE=6;SR=0;ALG=PROD;AF=3.419e-05;NSAMP=1;MSQ=62.81;AC=1;AN=29246;NFAM=1
chrX	63188352	17560_2	N	]chr1:202426219]N	980.07	PASS	SVTYPE=BND;POS=63188352;STRANDS=+-:44;IMPRECISE;CIPOS=-520,29;CIEND=-30,315;CIPOS95=-48,29;CIEND95=-30,44;MATEID=17560_1;EVENT=17560;SECONDARY;SU=44;PE=44;SR=0;ALG=PROD;AF=0.0001026;NSAMP=3;MSQ=326.69;AC=3;AN=29246;NFAM=3
chrX	63188352	34815_2	N	]chr14:95905965]N	245.79	LOW	SVTYPE=BND;POS=63188352;STRANDS=+-:12;IMPRECISE;CIPOS=-306,3;CIEND=-7,279;CIPOS95=-107,0;CIEND95=0,80;MATEID=34815_1;EVENT=34815;SECONDARY;SU=12;PE=12;SR=0;ALG=PROD;AF=3.419e-05;NSAMP=1;MSQ=245.79;AC=1;AN=29246;NFAM=1
chrX	63188352	36447_2	N	[chr15:51603940[N	392.24	LOW	SVTYPE=BND;POS=63188352;STRANDS=--:23;IMPRECISE;CIPOS=-384,25;CIEND=-326,23;CIPOS95=-59,25;CIEND95=-74,23;MATEID=36447_1;EVENT=36447;SECONDARY;SU=23;PE=23;SR=0;ALG=PROD;AF=6.839e-05;NSAMP=2;MSQ=196.12;AC=2;AN=29246;NFAM=2
chrX	63188352	36448_2	N	[chr15:39906176[N	215.6	LOW	SVTYPE=BND;POS=63188352;STRANDS=--:11;IMPRECISE;CIPOS=-466,25;CIEND=-399,25;CIPOS95=-89,25;CIEND95=-91,25;MATEID=36448_1;EVENT=36448;SECONDARY;SU=11;PE=11;SR=0;ALG=PROD;AF=3.419e-05;NSAMP=1;MSQ=215.6;AC=1;AN=29246;NFAM=1
chrX	63188360	82561_2	N	]chr4:158689422]N	98.81	LOW	SVTYPE=BND;POS=63188360;STRANDS=+-:7;IMPRECISE;CIPOS=-368,9;CIEND=-10,373;CIPOS95=-74,0;CIEND95=-1,66;MATEID=82561_1;EVENT=82561;SECONDARY;SU=7;PE=7;SR=0;ALG=PROD;AF=3.419e-05;NSAMP=1;MSQ=98.81;AC=1;AN=29246;NFAM=1
chrX	63190071	26234_2	N	N[chr11:1601122[	14.73	LOW	SVTYPE=BND;POS=63190071;STRANDS=-+:6;IMPRECISE;CIPOS=-10,523;CIEND=-475,7;CIPOS95=-2,144;CIEND95=-164,1;MATEID=26234_1;EVENT=26234;SECONDARY;SU=6;PE=6;SR=0;ALG=PROD;AF=3.419e-05;NSAMP=1;MSQ=14.73;AC=1;AN=29246;NFAM=1
chrX	63192970	446331_1	N	N[chrX:63193155[	1134.46	LOW	SVTYPE=BND;POS=63192970;STRANDS=+-:33;CIPOS=-26,25;CIEND=-26,25;CIPOS95=0,0;CIEND95=0,0;MATEID=446331_2;EVENT=446331;SU=33;PE=0;SR=33;ALG=PROD;AF=0.0004103;NSAMP=12;MSQ=91.67;RECLASSIFIED;AC=12;AN=29246;NFAM=12
chrX	63193155	446331_2	N	]chrX:63192970]N	1134.46	LOW	SVTYPE=BND;POS=63192970;STRANDS=+-:33;CIPOS=-26,25;CIEND=-26,25;CIPOS95=0,0;CIEND95=0,0;MATEID=446331_1;EVENT=446331;SECONDARY;SU=33;PE=0;SR=33;ALG=PROD;AF=0.0004103;NSAMP=12;MSQ=91.67;RECLASSIFIED;AC=12;AN=29246;NFAM=12
chrX	63198311	40422_2	N	[chr18:7511294[N	44122.4	LOW	SVTYPE=BND;POS=63198311;STRANDS=--:157;CIPOS=-5,5;CIEND=-5,5;CIPOS95=0,0;CIEND95=0,0;MATEID=40422_1;EVENT=40422;SECONDARY;SU=157;PE=0;SR=157;ALG=PROD;AF=0.03744;NSAMP=1095;MSQ=27.09;AC=1095;AN=29246;NFAM=1078
chrX	63217329	540848_1	N	]chrX:74435548]N	20496	LOW	SVTYPE=BND;POS=63217329;STRANDS=-+:1182;CIPOS=0,0;CIEND=0,0;CIPOS95=0,0;CIEND95=0,0;MATEID=540848_2;EVENT=540848;SU=1182;PE=66;SR=1116;ALG=PROD;AF=0.02069;NSAMP=605;MSQ=18.75;RECLASSIFIED;AC=605;AN=29246;NFAM=603
chrX	63217358	113811_2	N	[chr8:127868771[N	316163	LOW	SVTYPE=BND;POS=63217358;STRANDS=--:8;CIPOS=-20,28;CIEND=-29,28;CIPOS95=0,0;CIEND95=0,0;MATEID=113811_1;EVENT=113811;SECONDARY;SU=8;PE=0;SR=8;ALG=PROD;AF=0.1746;NSAMP=5106;MSQ=36.63;AC=5106;AN=29246;NFAM=4903
chrX	63217417	446332_1	N	N[chrX:74435515[	100760	LOW	SVTYPE=BND;POS=63217417;STRANDS=+-:347;CIPOS=-2,2;CIEND=-2,2;CIPOS95=0,0;CIEND95=0,0;MATEID=446332_2;EVENT=446332;SU=347;PE=41;SR=306;ALG=PROD;AF=0.06692;NSAMP=1957;MSQ=29.62;RECLASSIFIED;AC=1957;AN=29246;NFAM=1929
chrX	63249988	446333_1	N	N[chrX:63250135[	715.89	LOW	SVTYPE=BND;POS=63249988;STRANDS=+-:6;CIPOS=-6,5;CIEND=-6,5;CIPOS95=0,0;CIEND95=0,0;MATEID=446333_2;EVENT=446333;SU=6;PE=0;SR=6;ALG=PROD;AF=0.0001026;NSAMP=2;MSQ=83.17;RECLASSIFIED;AC=3;AN=29228;NFAM=2
chrX	63250049	17561_2	N	[chr1:105961294[N	43.71	LOW	SVTYPE=BND;POS=63250049;STRANDS=--:6;CIPOS=-6,5;CIEND=-6,5;CIPOS95=0,0;CIEND95=0,0;MATEID=17561_1;EVENT=17561;SECONDARY;SU=6;PE=0;SR=6;ALG=PROD;AF=3.419e-05;NSAMP=1;MSQ=4.52;AC=1;AN=29246;NFAM=1
chrX	63250135	446333_2	N	]chrX:63249988]N	715.89	LOW	SVTYPE=BND;POS=63249988;STRANDS=+-:6;CIPOS=-6,5;CIEND=-6,5;CIPOS95=0,0;CIEND95=0,0;MATEID=446333_1;EVENT=446333;SECONDARY;SU=6;PE=0;SR=6;ALG=PROD;AF=0.0001026;NSAMP=2;MSQ=83.17;RECLASSIFIED;AC=3;AN=29228;NFAM=2
chrX	63250533	611011_2	N	N]chrX:63128748]	17613.3	LOW	SVTYPE=BND;POS=63250533;STRANDS=++:954;IMPRECISE;CIPOS=-336,682;CIEND=-320,636;CIPOS95=-244,244;CIEND95=-229,229;MATEID=611011_1;EVENT=611011;SECONDARY;SU=954;PE=954;SR=0;ALG=SUM;AF=0.001744;NSAMP=51;MSQ=193.16;RETAINED;AC=51;AN=29246;NFAM=48
chrX	63250911	611010_2	N	[chrX:63128136[N	383.39	LOW	SVTYPE=BND;POS=63250911;STRANDS=--:27;IMPRECISE;CIPOS=-262,29;CIEND=-236,29;CIPOS95=-26,26;CIEND95=-27,27;MATEID=611010_1;EVENT=611010;SECONDARY;SU=27;PE=27;SR=0;ALG=PROD;AF=0.0001026;NSAMP=3;MSQ=127.75;AC=3;AN=29246;NFAM=3
chrX	63255777	611008_2	N	N]chrX:63118687]	2293.65	PASS	SVTYPE=BND;POS=63255777;STRANDS=++:129;CIPOS=-7,9;CIEND=-5,9;CIPOS95=0,0;CIEND95=0,0;MATEID=611008_1;EVENT=611008;SECONDARY;SU=129;PE=109;SR=20;ALG=PROD;AF=0.000171;NSAMP=5;MSQ=216.71;AC=5;AN=29246;NFAM=5
chrX	63255914	611015	N	<INV>	20.99	LOW	SVTYPE=INV;POS=63255914;SVLEN=7126;END=63263040;STRANDS=++:3,--:1;IMPRECISE;CIPOS=-107,108;CIEND=-79,83;CIPOS95=-92,94;CIEND95=-66,71;SU=4;PE=4;SR=0;ALG=PROD;AF=3.419e-05;NSAMP=1;MSQ=20.89;AC=1;AN=29246;NFAM=1
chrX	63258452	443411_2	N	]chrX:34563651]N	34568.9	LOW	SVTYPE=BND;POS=34563651;STRANDS=+-:475;IMPRECISE;CIPOS=-376,2;CIEND=-10,343;CIPOS95=-56,2;CIEND95=-10,35;MATEID=443411_1;EVENT=443411;SECONDARY;SU=475;PE=475;SR=0;ALG=PROD;AF=0.01911;NSAMP=559;MSQ=24.13;RECLASSIFIED;AC=559;AN=29246;NFAM=542
chrX	63258452	540849_1	N	]chrX:82736880]N	12004.6	LOW	SVTYPE=BND;POS=63258452;STRANDS=-+:219;IMPRECISE;CIPOS=-402,4;CIEND=-3,391;CIPOS95=-40,4;CIEND95=-3,41;MATEID=540849_2;EVENT=540849;SU=219;PE=219;SR=0;ALG=PROD;AF=0.02147;NSAMP=628;MSQ=13.51;RECLASSIFIED;AC=628;AN=29246;NFAM=627
chrX	63258454	17562_2	N	]chr1:159668313]N	261.56	LOW	SVTYPE=BND;POS=63258454;STRANDS=+-:12;IMPRECISE;CIPOS=-348,27;CIEND=-30,308;CIPOS95=-77,27;CIEND95=-30,46;MATEID=17562_1;EVENT=17562;SECONDARY;SU=12;PE=12;SR=0;ALG=PROD;AF=0.0004787;NSAMP=14;MSQ=12.96;AC=14;AN=29246;NFAM=14
chrX	63258530	57544_2	N	N[chr2:134222163[	9499.5	LOW	SVTYPE=BND;POS=63258530;STRANDS=-+:58;IMPRECISE;CIPOS=-48,824;CIEND=-544,320;CIPOS95=-48,565;CIEND95=-259,259;MATEID=57544_1;EVENT=57544;SECONDARY;SU=58;PE=58;SR=0;ALG=SUM;AF=0.009813;NSAMP=287;MSQ=19.51;AC=287;AN=29246;NFAM=287
chrX	63258530	59553_2	N	N[chr21:32154395[	9449.09	LOW	SVTYPE=BND;POS=63258530;STRANDS=-+:326;IMPRECISE;CIPOS=-2,403;CIEND=-386,9;CIPOS95=-2,54;CIEND95=-43,9;MATEID=59553_1;EVENT=59553;SECONDARY;SU=326;PE=326;SR=0;ALG=PROD;AF=0.01022;NSAMP=299;MSQ=20.89;AC=299;AN=29246;NFAM=299
chrX	63258530	82562_2	N	N[chr4:64440558[	7621.85	LOW	SVTYPE=BND;POS=63258530;STRANDS=-+:12;IMPRECISE;CIPOS=-28,560;CIEND=-559,28;CIPOS95=-28,144;CIEND95=-142,28;MATEID=82562_1;EVENT=82562;SECONDARY;SU=12;PE=12;SR=0;ALG=PROD;AF=0.01074;NSAMP=314;MSQ=20.7;AC=314;AN=29246;NFAM=313
chrX	63258966	59554_2	N	]chr21:32154520]N	647.07	LOW	SVTYPE=BND;POS=63258966;STRANDS=+-:4;IMPRECISE;CIPOS=-527,29;CIEND=-30,513;CIPOS95=-163,29;CIEND95=-30,165;MATEID=59554_1;EVENT=59554;SECONDARY;SU=4;PE=4;SR=0;ALG=PROD;AF=0.001231;NSAMP=36;MSQ=15.05;AC=36;AN=29246;NFAM=36
chrX	63263101	446334_1	N	N[chrX:63647186[	248.26	LOW	SVTYPE=BND;POS=63263101;STRANDS=+-:27;IMPRECISE;CIPOS=-30,463;CIEND=-490,29;CIPOS95=-30,86;CIEND95=-47,29;MATEID=446334_2;EVENT=446334;SU=27;PE=27;SR=0;ALG=PROD;AF=0.000171;NSAMP=5;MSQ=49.52;RECLASSIFIED;AC=5;AN=29246;NFAM=3
chrX	63266914	72144_2	N	[chr3:91291219[N	50959	LOW	SVTYPE=BND;POS=63266914;STRANDS=--:38;CIPOS=-9,8;CIEND=-9,8;CIPOS95=0,0;CIEND95=0,0;MATEID=72144_1;EVENT=72144;SECONDARY;SU=38;PE=0;SR=38;ALG=PROD;AF=0.05758;NSAMP=1683;MSQ=18.29;AC=1684;AN=29246;NFAM=1670
chrX	63273552	446338_1	N	N[chrX:63273977[	5025.91	LOW	SVTYPE=BND;POS=63273552;STRANDS=+-:125;CIPOS=-5,3;CIEND=-4,1;CIPOS95=0,0;CIEND95=0,0;MATEID=446338_2;EVENT=446338;SU=125;PE=44;SR=81;ALG=PROD;AF=0.0009916;NSAMP=29;MSQ=125.56;RECLASSIFIED;AC=29;AN=29246;NFAM=29
chrX	63273977	446338_2	N	]chrX:63273552]N	5025.91	LOW	SVTYPE=BND;POS=63273552;STRANDS=+-:125;CIPOS=-4,1;CIEND=-5,3;CIPOS95=0,0;CIEND95=0,0;MATEID=446338_1;EVENT=446338;SECONDARY;SU=125;PE=44;SR=81;ALG=PROD;AF=0.0009916;NSAMP=29;MSQ=125.56;RECLASSIFIED;AC=29;AN=29246;NFAM=29
chrX	63277670	611018	N	<INV>	13.44	LOW	SVTYPE=INV;POS=63277670;SVLEN=1787;END=63279457;STRANDS=++:1,--:3;IMPRECISE;CIPOS=-10,9;CIEND=-10,9;CIPOS95=-3,1;CIEND95=-3,3;SU=4;PE=3;SR=1;ALG=PROD;AF=6.839e-05;NSAMP=2;MSQ=5.8;AC=2;AN=29246;NFAM=2
chrX	63295725	57545_2	N	N[chr2:136715822[	26.88	LOW	SVTYPE=BND;POS=63295725;STRANDS=-+:5;CIPOS=-10,9;CIEND=-10,9;CIPOS95=0,0;CIEND95=0,0;MATEID=57545_1;EVENT=57545;SECONDARY;SU=5;PE=1;SR=4;ALG=PROD;AF=3.419e-05;NSAMP=1;MSQ=26.87;AC=1;AN=29246;NFAM=1
chrX	63297910	17563_2	N	[chr1:230761556[N	1215.7	LOW	SVTYPE=BND;POS=63297910;STRANDS=--:28;CIPOS=-9,8;CIEND=-9,8;CIPOS95=0,0;CIEND95=0,0;MATEID=17563_1;EVENT=17563;SECONDARY;SU=28;PE=0;SR=28;ALG=PROD;AF=0.001744;NSAMP=51;MSQ=19.25;AC=51;AN=29246;NFAM=51
chrX	63305275	446339_1	N	N[chrX:63305350[	376.58	PASS	SVTYPE=BND;POS=63305275;STRANDS=+-:11;CIPOS=-3,2;CIEND=-3,2;CIPOS95=0,0;CIEND95=0,0;MATEID=446339_2;EVENT=446339;SU=11;PE=0;SR=11;ALG=PROD;AF=3.419e-05;NSAMP=1;MSQ=365.64;RECLASSIFIED;AC=1;AN=29246;NFAM=1
chrX	63305350	446339_2	N	]chrX:63305275]N	376.58	PASS	SVTYPE=BND;POS=63305275;STRANDS=+-:11;CIPOS=-3,2;CIEND=-3,2;CIPOS95=0,0;CIEND95=0,0;MATEID=446339_1;EVENT=446339;SECONDARY;SU=11;PE=0;SR=11;ALG=PROD;AF=3.419e-05;NSAMP=1;MSQ=365.64;RECLASSIFIED;AC=1;AN=29246;NFAM=1
chrX	63309893	29987_2	N	N]chr12:82595739]	11.45	LOW	SVTYPE=BND;POS=63309893;STRANDS=++:5;IMPRECISE;CIPOS=-9,6;CIEND=-1,9;CIPOS95=-1,0;CIEND95=0,1;MATEID=29987_1;EVENT=29987;SECONDARY;SU=5;PE=0;SR=5;ALG=PROD;AF=3.419e-05;NSAMP=1;MSQ=6.78;AC=1;AN=29246;NFAM=1
chrX	63311343	446340_1	N	N[chrX:63311439[	632.57	PASS	SVTYPE=BND;POS=63311343;STRANDS=+-:18;CIPOS=-2,1;CIEND=-2,1;CIPOS95=0,0;CIEND95=0,0;MATEID=446340_2;EVENT=446340;SU=18;PE=0;SR=18;ALG=PROD;AF=6.839e-05;NSAMP=1;MSQ=620.39;RECLASSIFIED;AC=2;AN=29246;NFAM=1
chrX	63311439	446340_2	N	]chrX:63311343]N	632.57	PASS	SVTYPE=BND;POS=63311343;STRANDS=+-:18;CIPOS=-2,1;CIEND=-2,1;CIPOS95=0,0;CIEND95=0,0;MATEID=446340_1;EVENT=446340;SECONDARY;SU=18;PE=0;SR=18;ALG=PROD;AF=6.839e-05;NSAMP=1;MSQ=620.39;RECLASSIFIED;AC=2;AN=29246;NFAM=1
chrX	63311875	17564_2	N	[chr1:22397357[N	170.7	LOW	SVTYPE=BND;POS=63311875;STRANDS=--:17;CIPOS=-10,9;CIEND=-2,3;CIPOS95=0,0;CIEND95=0,0;MATEID=17564_1;EVENT=17564;SECONDARY;SU=17;PE=8;SR=9;ALG=PROD;AF=3.419e-05;NSAMP=1;MSQ=170.7;AC=1;AN=29246;NFAM=1
chrX	63317273	540850	N	<DUP>	287.53	PASS	SVTYPE=DUP;POS=63317273;SVLEN=120543;END=63437816;STRANDS=-+:23;CIPOS=-4,2;CIEND=-10,9;CIPOS95=0,0;CIEND95=0,0;SU=23;PE=15;SR=8;ALG=PROD;AF=3.419e-05;NSAMP=1;MSQ=227.4;AC=1;AN=29246;NFAM=1
chrX	63341929	446342_1	N	N[chrX:63342010[	393.42	PASS	SVTYPE=BND;POS=63341929;STRANDS=+-:10;CIPOS=-4,2;CIEND=-10,9;CIPOS95=0,0;CIEND95=0,0;MATEID=446342_2;EVENT=446342;SU=10;PE=0;SR=10;ALG=PROD;AF=3.42e-05;NSAMP=1;MSQ=326.75;RECLASSIFIED;AC=1;AN=29238;NFAM=1
chrX	63342010	446342_2	N	]chrX:63341929]N	393.42	PASS	SVTYPE=BND;POS=63341929;STRANDS=+-:10;CIPOS=-10,9;CIEND=-4,2;CIPOS95=0,0;CIEND95=0,0;MATEID=446342_1;EVENT=446342;SECONDARY;SU=10;PE=0;SR=10;ALG=PROD;AF=3.42e-05;NSAMP=1;MSQ=326.75;RECLASSIFIED;AC=1;AN=29238;NFAM=1
chrX	63344529	57546_2	N	]chr2:201284715]N	8457.34	LOW	SVTYPE=BND;POS=63344529;STRANDS=+-:5;IMPRECISE;CIPOS=-483,9;CIEND=-9,608;CIPOS95=-120,1;CIEND95=0,139;MATEID=57546_1;EVENT=57546;SECONDARY;SU=5;PE=5;SR=0;ALG=PROD;AF=0.0104;NSAMP=302;MSQ=17.13;AC=304;AN=29242;NFAM=300
chrX	63344544	17565_2	N	N]chr1:64416882]	163.18	LOW	SVTYPE=BND;POS=63344544;STRANDS=++:5;IMPRECISE;CIPOS=-10,257;CIEND=-8,612;CIPOS95=-2,90;CIEND95=0,139;MATEID=17565_1;EVENT=17565;SECONDARY;SU=5;PE=5;SR=0;ALG=PROD;AF=6.839e-05;NSAMP=2;MSQ=79.37;AC=2;AN=29246;NFAM=2
chrX	63354835	446343_1	N	N[chrX:63355348[	7917.43	PASS	SVTYPE=BND;POS=63354835;STRANDS=+-:242;CIPOS=-3,2;CIEND=-3,2;CIPOS95=0,0;CIEND95=0,0;MATEID=446343_2;EVENT=446343;SU=242;PE=115;SR=127;ALG=PROD;AF=0.000718;NSAMP=18;MSQ=287.68;RECLASSIFIED;AC=21;AN=29246;NFAM=18
chrX	63355145	446344_1	N	N[chrX:63355437[	3081.7	LOW	SVTYPE=BND;POS=63355145;STRANDS=+-:7;CIPOS=-5,4;CIEND=-5,4;CIPOS95=0,0;CIEND95=0,0;MATEID=446344_2;EVENT=446344;SU=7;PE=0;SR=7;ALG=PROD;AF=0.0006839;NSAMP=19;MSQ=123.49;RECLASSIFIED;AC=20;AN=29246;NFAM=19
chrX	63355348	446343_2	N	]chrX:63354835]N	7917.43	PASS	SVTYPE=BND;POS=63354835;STRANDS=+-:242;CIPOS=-3,2;CIEND=-3,2;CIPOS95=0,0;CIEND95=0,0;MATEID=446343_1;EVENT=446343;SECONDARY;SU=242;PE=115;SR=127;ALG=PROD;AF=0.000718;NSAMP=18;MSQ=287.68;RECLASSIFIED;AC=21;AN=29246;NFAM=18
chrX	63355437	446344_2	N	]chrX:63355145]N	3081.7	LOW	SVTYPE=BND;POS=63355145;STRANDS=+-:7;CIPOS=-5,4;CIEND=-5,4;CIPOS95=0,0;CIEND95=0,0;MATEID=446344_1;EVENT=446344;SECONDARY;SU=7;PE=0;SR=7;ALG=PROD;AF=0.0006839;NSAMP=19;MSQ=123.49;RECLASSIFIED;AC=20;AN=29246;NFAM=19
chrX	63369136	446259_2	N	]chrX:62743917]N	32.81	LOW	SVTYPE=BND;POS=62743917;STRANDS=+-:5;IMPRECISE;CIPOS=-727,9;CIEND=-10,670;CIPOS95=-124,2;CIEND95=-1,124;MATEID=446259_1;EVENT=446259;SECONDARY;SU=5;PE=5;SR=0;ALG=PROD;AF=3.419e-05;NSAMP=1;MSQ=32.81;RECLASSIFIED;AC=1;AN=29246;NFAM=1
chrX	63376237	57547_2	N	[chr2:229668421[N	249.76	LOW	SVTYPE=BND;POS=63376237;STRANDS=--:4;CIPOS=-9,8;CIEND=-9,8;CIPOS95=0,0;CIEND95=0,0;MATEID=57547_1;EVENT=57547;SECONDARY;SU=4;PE=0;SR=4;ALG=PROD;AF=0.0002735;NSAMP=8;MSQ=29.63;AC=8;AN=29246;NFAM=8
chrX	63376261	36449_2	N	[chr15:52013043[N	15901.6	LOW	SVTYPE=BND;POS=63376261;STRANDS=--:12;CIPOS=-29,28;CIEND=-29,28;CIPOS95=0,0;CIEND95=0,0;MATEID=36449_1;EVENT=36449;SECONDARY;SU=12;PE=0;SR=12;ALG=PROD;AF=0.01443;NSAMP=415;MSQ=31.9;AC=422;AN=29246;NFAM=402
chrX	63378220	446347	N	<DEL>	537.31	PASS	SVTYPE=DEL;POS=63378220;SVLEN=-63;END=63378283;STRANDS=+-:11;CIPOS=-3,2;CIEND=-3,2;CIPOS95=0,0;CIEND95=0,0;SU=11;PE=0;SR=11;ALG=PROD;AF=6.839e-05;NSAMP=1;MSQ=502.22;AC=2;AN=29246;NFAM=1
chrX	63388918	611019	N	<INV>	49.57	LOW	SVTYPE=INV;POS=63388918;SVLEN=1077;END=63389995;STRANDS=++:1,--:5;IMPRECISE;CIPOS=-94,9;CIEND=-101,9;CIPOS95=-81,0;CIEND95=-82,1;SU=6;PE=6;SR=0;ALG=PROD;AF=6.839e-05;NSAMP=2;MSQ=23.82;AC=2;AN=29246;NFAM=2
chrX	63406641	39380_2	N	[chr17:36852236[N	6.83	LOW	SVTYPE=BND;POS=63406641;STRANDS=--:4;CIPOS=-9,8;CIEND=-9,8;CIPOS95=0,0;CIEND95=0,0;MATEID=39380_1;EVENT=39380;SECONDARY;SU=4;PE=0;SR=4;ALG=PROD;AF=3.419e-05;NSAMP=1;MSQ=6.83;AC=1;AN=29246;NFAM=1
chrX	63416994	39381_2	N	[chr17:10191722[N	6.63	LOW	SVTYPE=BND;POS=63416994;STRANDS=--:8;CIPOS=-10,9;CIEND=-10,9;CIPOS95=0,0;CIEND95=0,0;MATEID=39381_1;EVENT=39381;SECONDARY;SU=8;PE=0;SR=8;ALG=PROD;AF=3.419e-05;NSAMP=1;MSQ=6.63;AC=1;AN=29246;NFAM=1
chrX	63424658	446348_1	N	N[chrX:63424787[	188.11	LOW	SVTYPE=BND;POS=63424658;STRANDS=+-:8;CIPOS=-10,9;CIEND=-10,9;CIPOS95=0,0;CIEND95=0,0;MATEID=446348_2;EVENT=446348;SU=8;PE=0;SR=8;ALG=PROD;AF=3.419e-05;NSAMP=1;MSQ=182.79;RECLASSIFIED;AC=1;AN=29246;NFAM=1
chrX	63424787	446348_2	N	]chrX:63424658]N	188.11	LOW	SVTYPE=BND;POS=63424658;STRANDS=+-:8;CIPOS=-10,9;CIEND=-10,9;CIPOS95=0,0;CIEND95=0,0;MATEID=446348_1;EVENT=446348;SECONDARY;SU=8;PE=0;SR=8;ALG=PROD;AF=3.419e-05;NSAMP=1;MSQ=182.79;RECLASSIFIED;AC=1;AN=29246;NFAM=1
chrX	63441677	540852	N	<DUP>	339.23	PASS	SVTYPE=DUP;POS=63441677;SVLEN=542;END=63442219;STRANDS=-+:29;CIPOS=-3,1;CIEND=-10,8;CIPOS95=0,0;CIEND95=0,0;SU=29;PE=13;SR=16;ALG=PROD;AF=3.419e-05;NSAMP=1;MSQ=278.31;AC=1;AN=29246;NFAM=1
chrX	63446363	446349	N	<DEL>	797.66	PASS	SVTYPE=DEL;POS=63446363;SVLEN=-5418;END=63451781;STRANDS=+-:24;CIPOS=-10,8;CIEND=-10,9;CIPOS95=0,0;CIEND95=0,0;SU=24;PE=15;SR=9;ALG=PROD;AF=6.839e-05;NSAMP=1;MSQ=797.65;AC=2;AN=29246;NFAM=1
chrX	63449090	57548_2	N	N[chr2:149405396[	263.63	LOW	SVTYPE=BND;POS=63449090;STRANDS=-+:16;IMPRECISE;CIPOS=-30,330;CIEND=-311,29;CIPOS95=-30,57;CIEND95=-53,29;MATEID=57548_1;EVENT=57548;SECONDARY;SU=16;PE=16;SR=0;ALG=PROD;AF=6.839e-05;NSAMP=2;MSQ=131.81;AC=2;AN=29246;NFAM=1
chrX	63461904	611020_1	N	[chrX:63474810[N	5614.57	PASS	SVTYPE=BND;POS=63461904;STRANDS=--:288;CIPOS=-2,1;CIEND=-3,2;CIPOS95=0,0;CIEND95=0,0;MATEID=611020_2;EVENT=611020;SU=288;PE=110;SR=178;ALG=PROD;AF=0.0005471;NSAMP=16;MSQ=276.01;AC=16;AN=29246;NFAM=14
chrX	63462011	611021_1	N	N]chrX:63465855]	5318.18	PASS	SVTYPE=BND;POS=63462011;STRANDS=++:301;CIPOS=-2,1;CIEND=-4,1;CIPOS95=0,0;CIEND95=0,0;MATEID=611021_2;EVENT=611021;SU=301;PE=101;SR=200;ALG=PROD;AF=0.0005471;NSAMP=16;MSQ=249.61;AC=16;AN=29246;NFAM=14
chrX	63465128	32802_2	N	]chr13:88857492]N	2215.68	LOW	SVTYPE=BND;POS=63465128;STRANDS=+-:345;CIPOS=-3,1;CIEND=-2,2;CIPOS95=0,0;CIEND95=0,0;MATEID=32802_1;EVENT=32802;SECONDARY;SU=345;PE=165;SR=180;ALG=PROD;AF=0.0006839;NSAMP=20;MSQ=104.35;AC=20;AN=29246;NFAM=16
chrX	63465301	32803_2	N	N[chr13:88857493[	5597.44	PASS	SVTYPE=BND;POS=63465301;STRANDS=-+:361;CIPOS=-2,2;CIEND=-3,1;CIPOS95=0,0;CIEND95=0,0;MATEID=32803_1;EVENT=32803;SECONDARY;SU=361;PE=173;SR=188;ALG=PROD;AF=0.0006839;NSAMP=20;MSQ=254.42;AC=20;AN=29246;NFAM=16
chrX	63465855	611021_2	N	N]chrX:63462011]	5318.18	PASS	SVTYPE=BND;POS=63465855;STRANDS=++:301;CIPOS=-4,1;CIEND=-2,1;CIPOS95=0,0;CIEND95=0,0;MATEID=611021_1;EVENT=611021;SECONDARY;SU=301;PE=101;SR=200;ALG=PROD;AF=0.0005471;NSAMP=16;MSQ=249.61;AC=16;AN=29246;NFAM=14
chrX	63474810	611020_2	N	[chrX:63461904[N	5614.57	PASS	SVTYPE=BND;POS=63474810;STRANDS=--:288;CIPOS=-3,2;CIEND=-2,1;CIPOS95=0,0;CIEND95=0,0;MATEID=611020_1;EVENT=611020;SECONDARY;SU=288;PE=110;SR=178;ALG=PROD;AF=0.0005471;NSAMP=16;MSQ=276.01;AC=16;AN=29246;NFAM=14
chrX	63475243	446351_1	N	N[chrX:63475375[	742.88	PASS	SVTYPE=BND;POS=63475243;STRANDS=+-:22;CIPOS=-30,29;CIEND=-30,29;CIPOS95=0,0;CIEND95=0,0;MATEID=446351_2;EVENT=446351;SU=22;PE=1;SR=21;ALG=PROD;AF=0.0001026;NSAMP=2;MSQ=369.1;RECLASSIFIED;AC=3;AN=29246;NFAM=2
chrX	63475375	446351_2	N	]chrX:63475243]N	742.88	PASS	SVTYPE=BND;POS=63475243;STRANDS=+-:22;CIPOS=-30,29;CIEND=-30,29;CIPOS95=0,0;CIEND95=0,0;MATEID=446351_1;EVENT=446351;SECONDARY;SU=22;PE=1;SR=21;ALG=PROD;AF=0.0001026;NSAMP=2;MSQ=369.1;RECLASSIFIED;AC=3;AN=29246;NFAM=2
chrX	63482002	446352_1	N	N[chrX:63495707[	218.8	LOW	SVTYPE=BND;POS=63482002;STRANDS=+-:10;IMPRECISE;CIPOS=-10,216;CIEND=-206,9;CIPOS95=-3,45;CIEND95=-35,3;MATEID=446352_2;EVENT=446352;SU=10;PE=10;SR=0;ALG=PROD;AF=3.419e-05;NSAMP=1;MSQ=218.8;RECLASSIFIED;AC=1;AN=29246;NFAM=1
chrX	63482199	540853_1	N	]chrX:63496072]N	142.74	LOW	SVTYPE=BND;POS=63482199;STRANDS=-+:11;IMPRECISE;CIPOS=-189,9;CIEND=-10,350;CIPOS95=-32,3;CIEND95=-2,53;MATEID=540853_2;EVENT=540853;SU=11;PE=11;SR=0;ALG=PROD;AF=6.839e-05;NSAMP=1;MSQ=141.4;RECLASSIFIED;AC=2;AN=29246;NFAM=1
chrX	63495707	446352_2	N	]chrX:63482002]N	218.8	LOW	SVTYPE=BND;POS=63482002;STRANDS=+-:10;IMPRECISE;CIPOS=-206,9;CIEND=-10,216;CIPOS95=-35,3;CIEND95=-3,45;MATEID=446352_1;EVENT=446352;SECONDARY;SU=10;PE=10;SR=0;ALG=PROD;AF=3.419e-05;NSAMP=1;MSQ=218.8;RECLASSIFIED;AC=1;AN=29246;NFAM=1
chrX	63496072	540853_2	N	N[chrX:63482199[	142.74	LOW	SVTYPE=BND;POS=63482199;STRANDS=-+:11;IMPRECISE;CIPOS=-10,350;CIEND=-189,9;CIPOS95=-2,53;CIEND95=-32,3;MATEID=540853_1;EVENT=540853;SECONDARY;SU=11;PE=11;SR=0;ALG=PROD;AF=6.839e-05;NSAMP=1;MSQ=141.4;RECLASSIFIED;AC=2;AN=29246;NFAM=1
chrX	63498492	446354_1	N	N[chrX:63498691[	825.69	LOW	SVTYPE=BND;POS=63498492;STRANDS=+-:17;CIPOS=-30,29;CIEND=-24,23;CIPOS95=0,0;CIEND95=0,0;MATEID=446354_2;EVENT=446354;SU=17;PE=1;SR=16;ALG=PROD;AF=0.0002735;NSAMP=8;MSQ=101.73;RECLASSIFIED;AC=8;AN=29246;NFAM=7
chrX	63498691	446354_2	N	]chrX:63498492]N	825.69	LOW	SVTYPE=BND;POS=63498492;STRANDS=+-:17;CIPOS=-24,23;CIEND=-30,29;CIPOS95=0,0;CIEND95=0,0;MATEID=446354_1;EVENT=446354;SECONDARY;SU=17;PE=1;SR=16;ALG=PROD;AF=0.0002735;NSAMP=8;MSQ=101.73;RECLASSIFIED;AC=8;AN=29246;NFAM=7
chrX	63512543	59555_2	N	]chr21:15939481]N	57.48	LOW	SVTYPE=BND;POS=63512543;STRANDS=+-:8;IMPRECISE;CIPOS=-724,27;CIEND=-30,473;CIPOS95=-124,27;CIEND95=-30,64;MATEID=59555_1;EVENT=59555;SECONDARY;SU=8;PE=8;SR=0;ALG=PROD;AF=6.839e-05;NSAMP=2;MSQ=9.53;AC=2;AN=29246;NFAM=2
chrX	63512559	82563_2	N	]chr4:183625340]N	340.17	LOW	SVTYPE=BND;POS=63512559;STRANDS=+-:10;CIPOS=-10,9;CIEND=-7,7;CIPOS95=0,0;CIEND95=0,0;MATEID=82563_1;EVENT=82563;SECONDARY;SU=10;PE=6;SR=4;ALG=PROD;AF=0.0004103;NSAMP=12;MSQ=23.91;AC=12;AN=29246;NFAM=12
chrX	63512562	34816_2	N	]chr14:85726641]N	617.89	LOW	SVTYPE=BND;POS=63512562;STRANDS=+-:5;IMPRECISE;CIPOS=-830,9;CIEND=-10,683;CIPOS95=-166,0;CIEND95=-2,133;MATEID=34816_1;EVENT=34816;SECONDARY;SU=5;PE=5;SR=0;ALG=PROD;AF=0.0005813;NSAMP=17;MSQ=22.42;AC=17;AN=29246;NFAM=17
chrX	63512669	57549_2	N	N[chr2:214849591[	135673	LOW	SVTYPE=BND;POS=63512669;STRANDS=-+:4;CIPOS=-9,8;CIEND=-9,8;CIPOS95=0,0;CIEND95=0,0;MATEID=57549_1;EVENT=57549;SECONDARY;SU=4;PE=0;SR=4;ALG=PROD;AF=0.08627;NSAMP=2487;MSQ=32.64;AC=2523;AN=29246;NFAM=2427
chrX	63512676	82564_2	N	N[chr4:183625336[	299283	LOW	SVTYPE=BND;POS=63512676;STRANDS=-+:8;CIPOS=-25,20;CIEND=-30,29;CIPOS95=0,0;CIEND95=0,0;MATEID=82564_1;EVENT=82564;SECONDARY;SU=8;PE=4;SR=4;ALG=PROD;AF=0.126;NSAMP=3671;MSQ=45.32;AC=3684;AN=29246;NFAM=3510
chrX	63512681	34817_2	N	N[chr14:85726788[	15023.1	LOW	SVTYPE=BND;POS=63512681;STRANDS=-+:131;CIPOS=-5,9;CIEND=-10,8;CIPOS95=0,0;CIEND95=0,0;MATEID=34817_1;EVENT=34817;SECONDARY;SU=131;PE=79;SR=52;ALG=PROD;AF=0.01173;NSAMP=341;MSQ=30.58;AC=343;AN=29246;NFAM=341
chrX	63524657	610999_2	N	[chrX:62880086[N	1082.14	LOW	SVTYPE=BND;POS=63524657;STRANDS=--:54;IMPRECISE;CIPOS=-386,29;CIEND=-226,18;CIPOS95=-31,29;CIEND95=-14,14;MATEID=610999_1;EVENT=610999;SECONDARY;SU=54;PE=54;SR=0;ALG=PROD;AF=0.0003419;NSAMP=10;MSQ=89.27;AC=10;AN=29246;NFAM=10
chrX	63524949	611000_2	N	N]chrX:62880006]	392.56	LOW	SVTYPE=BND;POS=63524949;STRANDS=++:36;IMPRECISE;CIPOS=-27,396;CIEND=-29,324;CIPOS95=-27,57;CIEND95=-21,21;MATEID=611000_1;EVENT=611000;SECONDARY;SU=36;PE=36;SR=0;ALG=PROD;AF=0.0002393;NSAMP=7;MSQ=51.64;AC=7;AN=29246;NFAM=7
chrX	63541770	113812_2	N	]chr8:131641083]N	47.67	LOW	SVTYPE=BND;POS=63541770;STRANDS=+-:8;IMPRECISE;CIPOS=-561,29;CIEND=-30,384;CIPOS95=-162,29;CIEND95=-30,93;MATEID=113812_1;EVENT=113812;SECONDARY;SU=8;PE=8;SR=0;ALG=PROD;AF=6.839e-05;NSAMP=2;MSQ=13.84;AC=2;AN=29246;NFAM=2
chrX	63541917	113813_2	N	N[chr8:131641194[	47.95	LOW	SVTYPE=BND;POS=63541917;STRANDS=-+:4;IMPRECISE;CIPOS=-8,473;CIEND=-298,9;CIPOS95=0,161;CIEND95=-98,2;MATEID=113813_1;EVENT=113813;SECONDARY;SU=4;PE=4;SR=0;ALG=PROD;AF=0.0001368;NSAMP=4;MSQ=8.99;AC=4;AN=29246;NFAM=4
chrX	63546338	446356_1	N	N[chrX:63546415[	160763	PASS	SVTYPE=BND;POS=63546338;STRANDS=+-:5234;CIPOS=0,0;CIEND=0,0;CIPOS95=0,0;CIEND95=0,0;MATEID=446356_2;EVENT=446356;SU=5234;PE=30;SR=5204;ALG=PROD;AF=0.02219;NSAMP=502;MSQ=263.85;RECLASSIFIED;AC=649;AN=29246;NFAM=486
chrX	63546415	446356_2	N	]chrX:63546338]N	160763	PASS	SVTYPE=BND;POS=63546338;STRANDS=+-:5234;CIPOS=0,0;CIEND=0,0;CIPOS95=0,0;CIEND95=0,0;MATEID=446356_1;EVENT=446356;SECONDARY;SU=5234;PE=30;SR=5204;ALG=PROD;AF=0.02219;NSAMP=502;MSQ=263.85;RECLASSIFIED;AC=649;AN=29246;NFAM=486
chrX	63561135	100272_2	N	[chr6:51981273[N	801.9	LOW	SVTYPE=BND;POS=63561135;STRANDS=--:11;CIPOS=-6,3;CIEND=-6,3;CIPOS95=0,0;CIEND95=0,0;MATEID=100272_1;EVENT=100272;SECONDARY;SU=11;PE=4;SR=7;ALG=PROD;AF=0.001026;NSAMP=30;MSQ=15.46;AC=30;AN=29246;NFAM=30
chrX	63568180	82565_2	N	[chr4:180955649[N	11954	LOW	SVTYPE=BND;POS=63568180;STRANDS=--:25;IMPRECISE;CIPOS=-27,29;CIEND=-24,7;CIPOS95=-1,1;CIEND95=-3,3;MATEID=82565_1;EVENT=82565;SECONDARY;SU=25;PE=23;SR=2;ALG=PROD;AF=0.01417;NSAMP=363;MSQ=26.38;AC=414;AN=29210;NFAM=362
chrX	63580427	446359	N	<DEL>	985.31	PASS	SVTYPE=DEL;POS=63580427;SVLEN=-3147;END=63583574;STRANDS=+-:33;CIPOS=-10,9;CIEND=-3,1;CIPOS95=0,0;CIEND95=0,0;SU=33;PE=20;SR=13;ALG=PROD;AF=6.839e-05;NSAMP=1;MSQ=974.9;AC=2;AN=29244;NFAM=1
chrX	63600889	611024_1	N	N]chrX:63609518]	122.88	LOW	SVTYPE=BND;POS=63600889;STRANDS=++:5;IMPRECISE;CIPOS=-10,571;CIEND=-10,564;CIPOS95=-2,110;CIEND95=-2,98;MATEID=611024_2;EVENT=611024;SU=5;PE=5;SR=0;ALG=PROD;AF=3.419e-05;NSAMP=1;MSQ=122.86;AC=1;AN=29246;NFAM=1
chrX	63601399	611025_1	N	[chrX:63648327[N	4472.93	LOW	SVTYPE=BND;POS=63601399;STRANDS=--:258;IMPRECISE;CIPOS=-324,12;CIEND=-277,13;CIPOS95=-11,11;CIEND95=-4,4;MATEID=611025_2;EVENT=611025;SU=258;PE=258;SR=0;ALG=PROD;AF=0.0009916;NSAMP=29;MSQ=63.9;AC=29;AN=29246;NFAM=29
chrX	63601705	611026_1	N	N]chrX:63648200]	5469.66	LOW	SVTYPE=BND;POS=63601705;STRANDS=++:232;IMPRECISE;CIPOS=-11,302;CIEND=-17,245;CIPOS95=-9,9;CIEND95=-4,4;MATEID=611026_2;EVENT=611026;SU=232;PE=232;SR=0;ALG=PROD;AF=0.001094;NSAMP=32;MSQ=78.76;AC=32;AN=29246;NFAM=32
chrX	63604006	446362_1	N	N[chrX:63604419[	2143.49	LOW	SVTYPE=BND;POS=63604006;STRANDS=+-:27;CIPOS=-23,22;CIEND=-23,22;CIPOS95=0,0;CIEND95=0,0;MATEID=446362_2;EVENT=446362;SU=27;PE=8;SR=19;ALG=PROD;AF=0.0006497;NSAMP=19;MSQ=21.72;RECLASSIFIED;AC=19;AN=29246;NFAM=19
chrX	63604419	446362_2	N	]chrX:63604006]N	2143.49	LOW	SVTYPE=BND;POS=63604006;STRANDS=+-:27;CIPOS=-23,22;CIEND=-23,22;CIPOS95=0,0;CIEND95=0,0;MATEID=446362_1;EVENT=446362;SECONDARY;SU=27;PE=8;SR=19;ALG=PROD;AF=0.0006497;NSAMP=19;MSQ=21.72;RECLASSIFIED;AC=19;AN=29246;NFAM=19
chrX	63605333	540856	N	<DUP>	376.64	PASS	SVTYPE=DUP;POS=63605333;SVLEN=59661;END=63664994;STRANDS=-+:33;CIPOS=-25,22;CIEND=-24,24;CIPOS95=0,0;CIEND95=0,0;SU=33;PE=20;SR=13;ALG=PROD;AF=6.839e-05;NSAMP=2;MSQ=165.93;AC=2;AN=29246;NFAM=2
chrX	63609518	611024_2	N	N]chrX:63600889]	122.88	LOW	SVTYPE=BND;POS=63609518;STRANDS=++:5;IMPRECISE;CIPOS=-10,564;CIEND=-10,571;CIPOS95=-2,98;CIEND95=-2,110;MATEID=611024_1;EVENT=611024;SECONDARY;SU=5;PE=5;SR=0;ALG=PROD;AF=3.419e-05;NSAMP=1;MSQ=122.86;AC=1;AN=29246;NFAM=1
chrX	63625473	611027_1	N	[chrX:116863864[N	41336.9	LOW	SVTYPE=BND;POS=63625473;STRANDS=--:1496;IMPRECISE;CIPOS=-40,23;CIEND=-20,3;CIPOS95=-1,1;CIEND95=0,0;MATEID=611027_2;EVENT=611027;SU=1496;PE=1495;SR=1;ALG=PROD;AF=0.02993;NSAMP=874;MSQ=30.06;AC=875;AN=29232;NFAM=861
chrX	63625478	58843_2	N	]chr20:10977946]N	61136	LOW	SVTYPE=BND;POS=63625478;STRANDS=+-:4;CIPOS=-9,8;CIEND=-9,8;CIPOS95=0,0;CIEND95=0,0;MATEID=58843_1;EVENT=58843;SECONDARY;SU=4;PE=0;SR=4;ALG=PROD;AF=0.02506;NSAMP=733;MSQ=58.08;AC=733;AN=29246;NFAM=716
chrX	63625598	57550_2	N	[chr2:77407721[N	23637.2	LOW	SVTYPE=BND;POS=63625598;STRANDS=--:313;CIPOS=-2,2;CIEND=-2,2;CIPOS95=0,0;CIEND95=0,0;MATEID=57550_1;EVENT=57550;SECONDARY;SU=313;PE=0;SR=313;ALG=PROD;AF=0.01781;NSAMP=510;MSQ=30.55;AC=521;AN=29246;NFAM=501
chrX	63625642	611028_1	N	N]chrX:116863920]	20733.9	LOW	SVTYPE=BND;POS=63625642;STRANDS=++:376;IMPRECISE;CIPOS=-25,302;CIEND=-10,153;CIPOS95=-9,9;CIEND95=-2,2;MATEID=611028_2;EVENT=611028;SU=376;PE=376;SR=0;ALG=PROD;AF=0.00978;NSAMP=283;MSQ=36.23;AC=285;AN=29142;NFAM=279
chrX	63625882	609302_2	N	N]chrX:3036775]	314683	LOW	SVTYPE=BND;POS=63625882;STRANDS=++:530;IMPRECISE;CIPOS=-28,283;CIEND=-14,21;CIPOS95=-5,5;CIEND95=-3,3;MATEID=609302_1;EVENT=609302;SECONDARY;SU=530;PE=530;SR=0;ALG=PROD;AF=0.1487;NSAMP=4338;MSQ=43.34;AC=4347;AN=29240;NFAM=4111
chrX	63626195	17566_2	N	[chr1:97195673[N	1480.02	LOW	SVTYPE=BND;POS=63626195;STRANDS=--:4;CIPOS=-9,8;CIEND=-9,8;CIPOS95=0,0;CIEND95=0,0;MATEID=17566_1;EVENT=17566;SECONDARY;SU=4;PE=0;SR=4;ALG=PROD;AF=0.001846;NSAMP=54;MSQ=17.71;AC=54;AN=29246;NFAM=54
chrX	63626260	446364_1	N	N[chrX:63626424[	18130.8	LOW	SVTYPE=BND;POS=63626260;STRANDS=+-:606;CIPOS=-1,0;CIEND=-1,1;CIPOS95=0,0;CIEND95=0,0;MATEID=446364_2;EVENT=446364;SU=606;PE=5;SR=601;ALG=PROD;AF=0.003112;NSAMP=71;MSQ=232.45;RECLASSIFIED;AC=91;AN=29246;NFAM=68
chrX	63626424	446364_2	N	]chrX:63626260]N	18130.8	LOW	SVTYPE=BND;POS=63626260;STRANDS=+-:606;CIPOS=-1,1;CIEND=-1,0;CIPOS95=0,0;CIEND95=0,0;MATEID=446364_1;EVENT=446364;SECONDARY;SU=606;PE=5;SR=601;ALG=PROD;AF=0.003112;NSAMP=71;MSQ=232.45;RECLASSIFIED;AC=91;AN=29246;NFAM=68
chrX	63632053	446365_1	N	N[chrX:63632117[	300.03	PASS	SVTYPE=BND;POS=63632053;STRANDS=+-:6;CIPOS=-6,5;CIEND=-6,5;CIPOS95=0,0;CIEND95=0,0;MATEID=446365_2;EVENT=446365;SU=6;PE=0;SR=6;ALG=PROD;AF=6.839e-05;NSAMP=1;MSQ=265.9;RECLASSIFIED;AC=2;AN=29246;NFAM=1
chrX	63632117	446365_2	N	]chrX:63632053]N	300.03	PASS	SVTYPE=BND;POS=63632053;STRANDS=+-:6;CIPOS=-6,5;CIEND=-6,5;CIPOS95=0,0;CIEND95=0,0;MATEID=446365_1;EVENT=446365;SECONDARY;SU=6;PE=0;SR=6;ALG=PROD;AF=6.839e-05;NSAMP=1;MSQ=265.9;RECLASSIFIED;AC=2;AN=29246;NFAM=1
chrX	63637944	57551_2	N	N[chr2:140264727[	44.9	LOW	SVTYPE=BND;POS=63637944;STRANDS=-+:4;CIPOS=-9,8;CIEND=-9,8;CIPOS95=0,0;CIEND95=0,0;MATEID=57551_1;EVENT=57551;SECONDARY;SU=4;PE=0;SR=4;ALG=PROD;AF=3.419e-05;NSAMP=1;MSQ=44.9;AC=1;AN=29246;NFAM=1
chrX	63647186	446334_2	N	]chrX:63263101]N	248.26	LOW	SVTYPE=BND;POS=63263101;STRANDS=+-:27;IMPRECISE;CIPOS=-490,29;CIEND=-30,463;CIPOS95=-47,29;CIEND95=-30,86;MATEID=446334_1;EVENT=446334;SECONDARY;SU=27;PE=27;SR=0;ALG=PROD;AF=0.000171;NSAMP=5;MSQ=49.52;RECLASSIFIED;AC=5;AN=29246;NFAM=3
chrX	63647922	611030_1	N	[chrX:63903305[N	234.7	LOW	SVTYPE=BND;POS=63647922;STRANDS=--:21;IMPRECISE;CIPOS=-513,29;CIEND=-410,22;CIPOS95=-59,29;CIEND95=-44,22;MATEID=611030_2;EVENT=611030;SU=21;PE=21;SR=0;ALG=PROD;AF=0.000171;NSAMP=5;MSQ=46.94;AC=5;AN=29246;NFAM=5
chrX	63648176	611031_1	N	N]chrX:63903190]	48.41	LOW	SVTYPE=BND;POS=63648176;STRANDS=++:14;IMPRECISE;CIPOS=-30,588;CIEND=-30,410;CIPOS95=-30,121;CIEND95=-30,36;MATEID=611031_2;EVENT=611031;SU=14;PE=14;SR=0;ALG=PROD;AF=6.839e-05;NSAMP=2;MSQ=19.27;AC=2;AN=29246;NFAM=2
chrX	63648200	611026_2	N	N]chrX:63601705]	5469.66	LOW	SVTYPE=BND;POS=63648200;STRANDS=++:232;IMPRECISE;CIPOS=-17,245;CIEND=-11,302;CIPOS95=-4,4;CIEND95=-9,9;MATEID=611026_1;EVENT=611026;SECONDARY;SU=232;PE=232;SR=0;ALG=PROD;AF=0.001094;NSAMP=32;MSQ=78.76;AC=32;AN=29246;NFAM=32
chrX	63648320	611029_1	N	[chrX:63864527[N	146.98	LOW	SVTYPE=BND;POS=63648320;STRANDS=--:8;IMPRECISE;CIPOS=-439,9;CIEND=-473,9;CIPOS95=-74,2;CIEND95=-66,2;MATEID=611029_2;EVENT=611029;SU=8;PE=8;SR=0;ALG=PROD;AF=3.419e-05;NSAMP=1;MSQ=146.78;AC=1;AN=29246;NFAM=1
chrX	63648327	611025_2	N	[chrX:63601399[N	4472.93	LOW	SVTYPE=BND;POS=63648327;STRANDS=--:258;IMPRECISE;CIPOS=-277,13;CIEND=-324,12;CIPOS95=-4,4;CIEND95=-11,11;MATEID=611025_1;EVENT=611025;SECONDARY;SU=258;PE=258;SR=0;ALG=PROD;AF=0.0009916;NSAMP=29;MSQ=63.9;AC=29;AN=29246;NFAM=29
chrX	63650565	446368_1	N	N[chrX:63650658[	528.26	PASS	SVTYPE=BND;POS=63650565;STRANDS=+-:15;CIPOS=-3,1;CIEND=-10,9;CIPOS95=0,0;CIEND95=0,0;MATEID=446368_2;EVENT=446368;SU=15;PE=0;SR=15;ALG=PROD;AF=3.42e-05;NSAMP=1;MSQ=464.58;RECLASSIFIED;AC=1;AN=29240;NFAM=1
chrX	63650658	446368_2	N	]chrX:63650565]N	528.26	PASS	SVTYPE=BND;POS=63650565;STRANDS=+-:15;CIPOS=-10,9;CIEND=-3,1;CIPOS95=0,0;CIEND95=0,0;MATEID=446368_1;EVENT=446368;SECONDARY;SU=15;PE=0;SR=15;ALG=PROD;AF=3.42e-05;NSAMP=1;MSQ=464.58;RECLASSIFIED;AC=1;AN=29240;NFAM=1
chrX	63680853	22376_2	N	[chr10:112266429[N	77020.6	LOW	SVTYPE=BND;POS=63680853;STRANDS=--:4;CIPOS=-9,8;CIEND=-9,8;CIPOS95=0,0;CIEND95=0,0;MATEID=22376_1;EVENT=22376;SECONDARY;SU=4;PE=0;SR=4;ALG=PROD;AF=0.06079;NSAMP=1778;MSQ=30.52;AC=1778;AN=29246;NFAM=1741
chrX	63713467	446371_1	N	N[chrX:63713561[	191.46	LOW	SVTYPE=BND;POS=63713467;STRANDS=+-:6;CIPOS=-6,5;CIEND=-6,5;CIPOS95=0,0;CIEND95=0,0;MATEID=446371_2;EVENT=446371;SU=6;PE=0;SR=6;ALG=PROD;AF=3.419e-05;NSAMP=1;MSQ=173.77;RECLASSIFIED;AC=1;AN=29246;NFAM=1
chrX	63713561	446371_2	N	]chrX:63713467]N	191.46	LOW	SVTYPE=BND;POS=63713467;STRANDS=+-:6;CIPOS=-6,5;CIEND=-6,5;CIPOS95=0,0;CIEND95=0,0;MATEID=446371_1;EVENT=446371;SECONDARY;SU=6;PE=0;SR=6;ALG=PROD;AF=3.419e-05;NSAMP=1;MSQ=173.77;RECLASSIFIED;AC=1;AN=29246;NFAM=1
chrX	63720813	446372_1	N	N[chrX:63720956[	652.56	LOW	SVTYPE=BND;POS=63720813;STRANDS=+-:21;CIPOS=-23,22;CIEND=-29,29;CIPOS95=0,0;CIEND95=0,0;MATEID=446372_2;EVENT=446372;SU=21;PE=1;SR=20;ALG=PROD;AF=3.419e-05;NSAMP=1;MSQ=15.04;RECLASSIFIED;AC=1;AN=29246;NFAM=1
chrX	63720956	446372_2	N	]chrX:63720813]N	652.56	LOW	SVTYPE=BND;POS=63720813;STRANDS=+-:21;CIPOS=-29,29;CIEND=-23,22;CIPOS95=0,0;CIEND95=0,0;MATEID=446372_1;EVENT=446372;SECONDARY;SU=21;PE=1;SR=20;ALG=PROD;AF=3.419e-05;NSAMP=1;MSQ=15.04;RECLASSIFIED;AC=1;AN=29246;NFAM=1
chrX	63731337	446373_1	N	N[chrX:63731581[	42184.2	PASS	SVTYPE=BND;POS=63731337;STRANDS=+-:822;CIPOS=-1,1;CIEND=-1,1;CIPOS95=0,0;CIEND95=0,0;MATEID=446373_2;EVENT=446373;SU=822;PE=61;SR=761;ALG=PROD;AF=0.004377;NSAMP=106;MSQ=320.51;RECLASSIFIED;AC=128;AN=29246;NFAM=104
chrX	63731581	446373_2	N	]chrX:63731337]N	42184.2	PASS	SVTYPE=BND;POS=63731337;STRANDS=+-:822;CIPOS=-1,1;CIEND=-1,1;CIPOS95=0,0;CIEND95=0,0;MATEID=446373_1;EVENT=446373;SECONDARY;SU=822;PE=61;SR=761;ALG=PROD;AF=0.004377;NSAMP=106;MSQ=320.51;RECLASSIFIED;AC=128;AN=29246;NFAM=104
chrX	63782830	446376_1	N	N[chrX:63783004[	998.75	LOW	SVTYPE=BND;POS=63782830;STRANDS=+-:30;CIPOS=-30,29;CIEND=-30,29;CIPOS95=0,0;CIEND95=0,0;MATEID=446376_2;EVENT=446376;SU=30;PE=1;SR=29;ALG=PROD;AF=0.0002393;NSAMP=6;MSQ=124.69;RECLASSIFIED;AC=7;AN=29246;NFAM=5
chrX	63783004	446376_2	N	]chrX:63782830]N	998.75	LOW	SVTYPE=BND;POS=63782830;STRANDS=+-:30;CIPOS=-30,29;CIEND=-30,29;CIPOS95=0,0;CIEND95=0,0;MATEID=446376_1;EVENT=446376;SECONDARY;SU=30;PE=1;SR=29;ALG=PROD;AF=0.0002393;NSAMP=6;MSQ=124.69;RECLASSIFIED;AC=7;AN=29246;NFAM=5
chrX	63820782	540857_1	N	]chrX:95003497]N	4858.82	LOW	SVTYPE=BND;POS=63820782;STRANDS=-+:24;CIPOS=-9,8;CIEND=-9,8;CIPOS95=0,0;CIEND95=0,0;MATEID=540857_2;EVENT=540857;SU=24;PE=0;SR=24;ALG=PROD;AF=0.007864;NSAMP=230;MSQ=15.67;RECLASSIFIED;AC=230;AN=29246;NFAM=224
chrX	63820821	446380_1	N	N[chrX:95003455[	7780.15	LOW	SVTYPE=BND;POS=63820821;STRANDS=+-:236;CIPOS=-3,3;CIEND=-3,3;CIPOS95=0,0;CIEND95=0,0;MATEID=446380_2;EVENT=446380;SU=236;PE=0;SR=236;ALG=PROD;AF=0.00571;NSAMP=167;MSQ=33.59;RECLASSIFIED;AC=167;AN=29246;NFAM=165
chrX	63820948	82566_2	N	[chr4:62325092[N	3925.33	LOW	SVTYPE=BND;POS=63820948;STRANDS=--:12;CIPOS=-29,25;CIEND=-29,28;CIPOS95=0,0;CIEND95=0,0;MATEID=82566_1;EVENT=82566;SECONDARY;SU=12;PE=4;SR=8;ALG=PROD;AF=0.004787;NSAMP=139;MSQ=24.94;AC=140;AN=29246;NFAM=137
chrX	63820964	32804_2	N	N]chr13:25159105]	59355.8	LOW	SVTYPE=BND;POS=63820964;STRANDS=++:12;IMPRECISE;CIPOS=-30,29;CIEND=-30,29;CIPOS95=-1,1;CIEND95=-1,1;MATEID=32804_1;EVENT=32804;SECONDARY;SU=12;PE=9;SR=3;ALG=PROD;AF=0.03524;NSAMP=954;MSQ=34.72;AC=1025;AN=29090;NFAM=942
chrX	63821081	118364_2	N	N[chr9:7949330[	5503.83	LOW	SVTYPE=BND;POS=63821081;STRANDS=-+:25;IMPRECISE;CIPOS=-32,491;CIEND=-413,9;CIPOS95=-32,66;CIEND95=-62,9;MATEID=118364_1;EVENT=118364;SECONDARY;SU=25;PE=25;SR=0;ALG=PROD;AF=0.005129;NSAMP=150;MSQ=31.02;AC=150;AN=29246;NFAM=150
chrX	63821183	82568_2	N	N]chr4:62325123]	7118.19	LOW	SVTYPE=BND;POS=63821183;STRANDS=++:4;IMPRECISE;CIPOS=-30,29;CIEND=-30,29;CIPOS95=-3,3;CIEND95=-3,3;MATEID=82568_1;EVENT=82568;SECONDARY;SU=4;PE=3;SR=1;ALG=PROD;AF=0.007488;NSAMP=219;MSQ=28.96;RETAINED;AC=219;AN=29246;NFAM=218
chrX	63825630	446383	N	<DEL>	267.77	PASS	SVTYPE=DEL;POS=63825630;SVLEN=-133;END=63825763;STRANDS=+-:4;CIPOS=-9,8;CIEND=-9,8;CIPOS95=0,0;CIEND95=0,0;SU=4;PE=0;SR=4;ALG=PROD;AF=6.874e-05;NSAMP=1;MSQ=206.87;AC=2;AN=29096;NFAM=1
chrX	63862704	611034_1	N	[chrX:65228150[N	229.59	LOW	SVTYPE=BND;POS=63862704;STRANDS=--:17;IMPRECISE;CIPOS=-527,35;CIEND=-416,29;CIPOS95=-79,35;CIEND95=-64,29;MATEID=611034_2;EVENT=611034;SU=17;PE=17;SR=0;ALG=PROD;AF=0.0002052;NSAMP=6;MSQ=29.75;AC=6;AN=29246;NFAM=6
chrX	63864527	611029_2	N	[chrX:63648320[N	146.98	LOW	SVTYPE=BND;POS=63864527;STRANDS=--:8;IMPRECISE;CIPOS=-473,9;CIEND=-439,9;CIPOS95=-66,2;CIEND95=-74,2;MATEID=611029_1;EVENT=611029;SECONDARY;SU=8;PE=8;SR=0;ALG=PROD;AF=3.419e-05;NSAMP=1;MSQ=146.78;AC=1;AN=29246;NFAM=1
chrX	63877966	446386_1	N	N[chrX:63878111[	55003.7	PASS	SVTYPE=BND;POS=63877966;STRANDS=+-:1842;CIPOS=0,0;CIEND=0,0;CIPOS95=0,0;CIEND95=0,0;MATEID=446386_2;EVENT=446386;SU=1842;PE=15;SR=1827;ALG=PROD;AF=0.004274;NSAMP=90;MSQ=339.97;RECLASSIFIED;AC=125;AN=29246;NFAM=88
chrX	63878111	446386_2	N	]chrX:63877966]N	55003.7	PASS	SVTYPE=BND;POS=63877966;STRANDS=+-:1842;CIPOS=0,0;CIEND=0,0;CIPOS95=0,0;CIEND95=0,0;MATEID=446386_1;EVENT=446386;SECONDARY;SU=1842;PE=15;SR=1827;ALG=PROD;AF=0.004274;NSAMP=90;MSQ=339.97;RECLASSIFIED;AC=125;AN=29246;NFAM=88
chrX	63878450	22377_2	N	N[chr10:50294211[	62.46	LOW	SVTYPE=BND;POS=63878450;STRANDS=-+:14;IMPRECISE;CIPOS=-27,509;CIEND=-503,25;CIPOS95=-27,137;CIEND95=-137,25;MATEID=22377_1;EVENT=22377;SECONDARY;SU=14;PE=14;SR=0;ALG=PROD;AF=0.0001026;NSAMP=3;MSQ=17.54;AC=3;AN=29246;NFAM=3
chrX	63900484	446392_1	N	N[chrX:63900808[	961.16	LOW	SVTYPE=BND;POS=63900484;STRANDS=+-:13;CIPOS=-3,2;CIEND=-10,9;CIPOS95=0,0;CIEND95=0,0;MATEID=446392_2;EVENT=446392;SU=13;PE=1;SR=12;ALG=PROD;AF=0.0005129;NSAMP=15;MSQ=59.33;RECLASSIFIED;AC=15;AN=29246;NFAM=15
chrX	63900808	446392_2	N	]chrX:63900484]N	961.16	LOW	SVTYPE=BND;POS=63900484;STRANDS=+-:13;CIPOS=-10,9;CIEND=-3,2;CIPOS95=0,0;CIEND95=0,0;MATEID=446392_1;EVENT=446392;SECONDARY;SU=13;PE=1;SR=12;ALG=PROD;AF=0.0005129;NSAMP=15;MSQ=59.33;RECLASSIFIED;AC=15;AN=29246;NFAM=15
chrX	63902955	611035_1	N	[chrX:69450141[N	332.93	LOW	SVTYPE=BND;POS=63902955;STRANDS=--:13;IMPRECISE;CIPOS=-409,29;CIEND=-532,29;CIPOS95=-67,29;CIEND95=-77,29;MATEID=611035_2;EVENT=611035;SU=13;PE=13;SR=0;ALG=PROD;AF=6.839e-05;NSAMP=2;MSQ=166.46;AC=2;AN=29246;NFAM=2
chrX	63903190	611031_2	N	N]chrX:63648176]	48.41	LOW	SVTYPE=BND;POS=63903190;STRANDS=++:14;IMPRECISE;CIPOS=-30,410;CIEND=-30,588;CIPOS95=-30,36;CIEND95=-30,121;MATEID=611031_1;EVENT=611031;SECONDARY;SU=14;PE=14;SR=0;ALG=PROD;AF=6.839e-05;NSAMP=2;MSQ=19.27;AC=2;AN=29246;NFAM=2
chrX	63903305	611030_2	N	[chrX:63647922[N	234.7	LOW	SVTYPE=BND;POS=63903305;STRANDS=--:21;IMPRECISE;CIPOS=-410,22;CIEND=-513,29;CIPOS95=-44,22;CIEND95=-59,29;MATEID=611030_1;EVENT=611030;SECONDARY;SU=21;PE=21;SR=0;ALG=PROD;AF=0.000171;NSAMP=5;MSQ=46.94;AC=5;AN=29246;NFAM=5
chrX	63923625	446396	N	<DEL>	2723.06	PASS	SVTYPE=DEL;POS=63923625;SVLEN=-5444;END=63929069;STRANDS=+-:96;CIPOS=-10,9;CIEND=-10,28;CIPOS95=0,0;CIEND95=0,0;SU=96;PE=59;SR=37;ALG=PROD;AF=0.0002393;NSAMP=4;MSQ=518.28;AC=7;AN=29246;NFAM=4
chrX	63938303	540861	N	<DUP>	420.06	PASS	SVTYPE=DUP;POS=63938303;SVLEN=13275;END=63951578;STRANDS=-+:28;CIPOS=-3,1;CIEND=-3,2;CIPOS95=0,0;CIEND95=0,0;SU=28;PE=17;SR=11;ALG=PROD;AF=6.839e-05;NSAMP=1;MSQ=364.15;AC=2;AN=29246;NFAM=1
chrX	63940479	609564_2	N	N]chrX:11492132]	103.77	LOW	SVTYPE=BND;POS=63940479;STRANDS=++:4;IMPRECISE;CIPOS=-10,503;CIEND=-10,507;CIPOS95=-1,172;CIEND95=-1,165;MATEID=609564_1;EVENT=609564;SECONDARY;SU=4;PE=4;SR=0;ALG=PROD;AF=6.839e-05;NSAMP=2;MSQ=51.75;AC=2;AN=29246;NFAM=2
chrX	63944534	446397_1	N	N[chrX:63944636[	98912.8	PASS	SVTYPE=BND;POS=63944534;STRANDS=+-:3419;CIPOS=0,0;CIEND=0,0;CIPOS95=0,0;CIEND95=0,0;MATEID=446397_2;EVENT=446397;SU=3419;PE=36;SR=3383;ALG=PROD;AF=0.01368;NSAMP=313;MSQ=248.13;RECLASSIFIED;AC=400;AN=29246;NFAM=303
chrX	63944636	446397_2	N	]chrX:63944534]N	98912.8	PASS	SVTYPE=BND;POS=63944534;STRANDS=+-:3419;CIPOS=0,0;CIEND=0,0;CIPOS95=0,0;CIEND95=0,0;MATEID=446397_1;EVENT=446397;SECONDARY;SU=3419;PE=36;SR=3383;ALG=PROD;AF=0.01368;NSAMP=313;MSQ=248.13;RECLASSIFIED;AC=400;AN=29246;NFAM=303
chrX	63958997	540862_1	N	]chrX:63961591]N	2378	LOW	SVTYPE=BND;POS=63958997;STRANDS=-+:273;IMPRECISE;CIPOS=-110,10;CIEND=-10,196;CIPOS95=-2,2;CIEND95=-3,3;MATEID=540862_2;EVENT=540862;SU=273;PE=273;SR=0;ALG=PROD;AF=0.0006839;NSAMP=20;MSQ=94.65;RECLASSIFIED;AC=20;AN=29246;NFAM=19
chrX	63959225	446400	N	<DEL>	2105.33	PASS	SVTYPE=DEL;POS=63959225;SVLEN=-2415;END=63961640;STRANDS=+-:77;IMPRECISE;CIPOS=-17,212;CIEND=-265,24;CIPOS95=-9,9;CIEND95=-14,14;SU=77;PE=77;SR=0;ALG=PROD;AF=0.0001368;NSAMP=2;MSQ=487.45;AC=4;AN=29246;NFAM=2
chrX	63961591	540862_2	N	N[chrX:63958997[	2378	LOW	SVTYPE=BND;POS=63958997;STRANDS=-+:273;IMPRECISE;CIPOS=-10,196;CIEND=-110,10;CIPOS95=-3,3;CIEND95=-2,2;MATEID=540862_1;EVENT=540862;SECONDARY;SU=273;PE=273;SR=0;ALG=PROD;AF=0.0006839;NSAMP=20;MSQ=94.65;RECLASSIFIED;AC=20;AN=29246;NFAM=19
chrX	63972657	611037_1	N	[chrX:63972791[N	111.68	LOW	SVTYPE=BND;POS=63972657;STRANDS=--:4;IMPRECISE;CIPOS=0,4;CIEND=-3,0;CIPOS95=0,3;CIEND95=-3,0;MATEID=611037_2;EVENT=611037;SU=4;PE=1;SR=3;ALG=PROD;AF=6.839e-05;NSAMP=2;MSQ=21.84;AC=2;AN=29246;NFAM=2
chrX	63972791	611037_2	N	[chrX:63972657[N	111.68	LOW	SVTYPE=BND;POS=63972791;STRANDS=--:4;IMPRECISE;CIPOS=-3,0;CIEND=0,4;CIPOS95=-3,0;CIEND95=0,3;MATEID=611037_1;EVENT=611037;SECONDARY;SU=4;PE=1;SR=3;ALG=PROD;AF=6.839e-05;NSAMP=2;MSQ=21.84;AC=2;AN=29246;NFAM=2
chrX	63977042	446401_1	N	N[chrX:63977309[	140.21	LOW	SVTYPE=BND;POS=63977042;STRANDS=+-:4;CIPOS=-9,8;CIEND=-9,8;CIPOS95=0,0;CIEND95=0,0;MATEID=446401_2;EVENT=446401;SU=4;PE=0;SR=4;ALG=PROD;AF=0.0002393;NSAMP=7;MSQ=9.56;RECLASSIFIED;AC=7;AN=29246;NFAM=7
chrX	63977309	446401_2	N	]chrX:63977042]N	140.21	LOW	SVTYPE=BND;POS=63977042;STRANDS=+-:4;CIPOS=-9,8;CIEND=-9,8;CIPOS95=0,0;CIEND95=0,0;MATEID=446401_1;EVENT=446401;SECONDARY;SU=4;PE=0;SR=4;ALG=PROD;AF=0.0002393;NSAMP=7;MSQ=9.56;RECLASSIFIED;AC=7;AN=29246;NFAM=7
chrX	63982268	446402_1	N	N[chrX:116021691[	259178	LOW	SVTYPE=BND;POS=63982268;STRANDS=+-:8;IMPRECISE;CIPOS=-30,514;CIEND=-582,29;CIPOS95=-30,148;CIEND95=-160,29;MATEID=446402_2;EVENT=446402;SU=8;PE=8;SR=0;ALG=PROD;AF=0.1448;NSAMP=4235;MSQ=35.51;RECLASSIFIED;AC=4235;AN=29246;NFAM=4100
chrX	64006548	91550_2	N	[chr5:29069229[N	40467.9	LOW	SVTYPE=BND;POS=64006548;STRANDS=--:1988;IMPRECISE;CIPOS=-206,0;CIEND=-143,2;CIPOS95=-13,0;CIEND95=-2,2;MATEID=91550_1;EVENT=91550;SECONDARY;SU=1988;PE=1988;SR=0;ALG=PROD;AF=0.03703;NSAMP=1083;MSQ=24.76;AC=1083;AN=29246;NFAM=1066
chrX	64009940	540863	N	<DUP>	1249.18	PASS	SVTYPE=DUP;POS=64009940;SVLEN=22217;END=64032157;STRANDS=-+:105;CIPOS=-23,21;CIEND=-22,21;CIPOS95=0,0;CIEND95=0,0;SU=105;PE=68;SR=37;ALG=PROD;AF=0.0001368;NSAMP=3;MSQ=397.25;AC=4;AN=29246;NFAM=1
chrX	64015591	446407_1	N	N[chrX:150104745[	47.85	LOW	SVTYPE=BND;POS=64015591;STRANDS=+-:4;IMPRECISE;CIPOS=-10,455;CIEND=-436,9;CIPOS95=-1,131;CIEND95=-132,1;MATEID=446407_2;EVENT=446407;SU=4;PE=4;SR=0;ALG=PROD;AF=3.419e-05;NSAMP=1;MSQ=26.87;RECLASSIFIED;AC=1;AN=29246;NFAM=1
chrX	64021982	22378_2	N	N[chr10:47023795[	81721.3	LOW	SVTYPE=BND;POS=64021982;STRANDS=-+:4;CIPOS=-9,8;CIEND=-9,8;CIPOS95=0,0;CIEND95=0,0;MATEID=22378_1;EVENT=22378;SECONDARY;SU=4;PE=0;SR=4;ALG=PROD;AF=0.07085;NSAMP=2072;MSQ=27.5;AC=2072;AN=29246;NFAM=2051
chrX	64043390	611038_1	N	N]chrX:64043987]	51.39	LOW	SVTYPE=BND;POS=64043390;STRANDS=++:4;IMPRECISE;CIPOS=-10,361;CIEND=-10,419;CIPOS95=-2,85;CIEND95=-2,109;MATEID=611038_2;EVENT=611038;SU=4;PE=4;SR=0;ALG=PROD;AF=6.839e-05;NSAMP=2;MSQ=25.66;AC=2;AN=29246;NFAM=2
chrX	64043933	540867	N	<DUP>	194.4	PASS	SVTYPE=DUP;POS=64043933;SVLEN=45955;END=64089888;STRANDS=-+:12;IMPRECISE;CIPOS=-10,9;CIEND=-10,9;CIPOS95=-3,0;CIEND95=-1,2;SU=12;PE=11;SR=1;ALG=PROD;AF=3.419e-05;NSAMP=1;MSQ=156.87;AC=1;AN=29246;NFAM=1
chrX	64043987	611038_2	N	N]chrX:64043390]	51.39	LOW	SVTYPE=BND;POS=64043987;STRANDS=++:4;IMPRECISE;CIPOS=-10,419;CIEND=-10,361;CIPOS95=-2,109;CIEND95=-2,85;MATEID=611038_1;EVENT=611038;SECONDARY;SU=4;PE=4;SR=0;ALG=PROD;AF=6.839e-05;NSAMP=2;MSQ=25.66;AC=2;AN=29246;NFAM=2
chrX	64059134	540868_1	N	]chrX:64080500]N	299.66	LOW	SVTYPE=BND;POS=64059134;STRANDS=-+:5;IMPRECISE;CIPOS=-619,9;CIEND=-10,410;CIPOS95=-192,1;CIEND95=-2,97;MATEID=540868_2;EVENT=540868;SU=5;PE=5;SR=0;ALG=PROD;AF=0.0004103;NSAMP=12;MSQ=24.13;RECLASSIFIED;AC=12;AN=29246;NFAM=12
chrX	64080500	540868_2	N	N[chrX:64059134[	299.66	LOW	SVTYPE=BND;POS=64059134;STRANDS=-+:5;IMPRECISE;CIPOS=-10,410;CIEND=-619,9;CIPOS95=-2,97;CIEND95=-192,1;MATEID=540868_1;EVENT=540868;SECONDARY;SU=5;PE=5;SR=0;ALG=PROD;AF=0.0004103;NSAMP=12;MSQ=24.13;RECLASSIFIED;AC=12;AN=29246;NFAM=12
chrX	64080767	611040_1	N	N]chrX:64089948]	293.9	LOW	SVTYPE=BND;POS=64080767;STRANDS=++:12;IMPRECISE;CIPOS=-30,270;CIEND=-30,344;CIPOS95=-30,59;CIEND95=-30,71;MATEID=611040_2;EVENT=611040;SU=12;PE=12;SR=0;ALG=PROD;AF=6.839e-05;NSAMP=2;MSQ=140.87;AC=2;AN=29246;NFAM=2
chrX	64080970	611039_1	N	[chrX:64089692[N	274.33	LOW	SVTYPE=BND;POS=64080970;STRANDS=--:12;IMPRECISE;CIPOS=-448,29;CIEND=-406,29;CIPOS95=-76,29;CIEND95=-86,29;MATEID=611039_2;EVENT=611039;SU=12;PE=12;SR=0;ALG=PROD;AF=6.839e-05;NSAMP=2;MSQ=86.86;AC=2;AN=29246;NFAM=2
chrX	64084680	611043	N	<INV>	236.43	LOW	SVTYPE=INV;POS=64084680;SVLEN=1147;END=64085827;STRANDS=++:2,--:6;IMPRECISE;CIPOS=-158,60;CIEND=-191,29;CIPOS95=-106,60;CIEND95=-123,29;SU=8;PE=6;SR=2;ALG=PROD;AF=6.839e-05;NSAMP=2;MSQ=46.45;AC=2;AN=29246;NFAM=2
chrX	64089692	611039_2	N	[chrX:64080970[N	274.33	LOW	SVTYPE=BND;POS=64089692;STRANDS=--:12;IMPRECISE;CIPOS=-406,29;CIEND=-448,29;CIPOS95=-86,29;CIEND95=-76,29;MATEID=611039_1;EVENT=611039;SECONDARY;SU=12;PE=12;SR=0;ALG=PROD;AF=6.839e-05;NSAMP=2;MSQ=86.86;AC=2;AN=29246;NFAM=2
chrX	64089948	611040_2	N	N]chrX:64080767]	293.9	LOW	SVTYPE=BND;POS=64089948;STRANDS=++:12;IMPRECISE;CIPOS=-30,344;CIEND=-30,270;CIPOS95=-30,71;CIEND95=-30,59;MATEID=611040_1;EVENT=611040;SECONDARY;SU=12;PE=12;SR=0;ALG=PROD;AF=6.839e-05;NSAMP=2;MSQ=140.87;AC=2;AN=29246;NFAM=2
chrX	64091913	34818_2	N	[chr14:64893679[N	348.33	LOW	SVTYPE=BND;POS=64091913;STRANDS=--:11;IMPRECISE;CIPOS=-535,29;CIEND=-730,29;CIPOS95=-95,29;CIEND95=-185,29;MATEID=34818_1;EVENT=34818;SECONDARY;SU=11;PE=11;SR=0;ALG=PROD;AF=0.000171;NSAMP=5;MSQ=14.18;AC=5;AN=29246;NFAM=5
chrX	64099138	446414_1	N	N[chrX:64099215[	242.29	LOW	SVTYPE=BND;POS=64099138;STRANDS=+-:10;CIPOS=-4,2;CIEND=-8,9;CIPOS95=0,0;CIEND95=0,0;MATEID=446414_2;EVENT=446414;SU=10;PE=0;SR=10;ALG=PROD;AF=3.419e-05;NSAMP=1;MSQ=218.73;RECLASSIFIED;AC=1;AN=29246;NFAM=1
chrX	64099215	446414_2	N	]chrX:64099138]N	242.29	LOW	SVTYPE=BND;POS=64099138;STRANDS=+-:10;CIPOS=-8,9;CIEND=-4,2;CIPOS95=0,0;CIEND95=0,0;MATEID=446414_1;EVENT=446414;SECONDARY;SU=10;PE=0;SR=10;ALG=PROD;AF=3.419e-05;NSAMP=1;MSQ=218.73;RECLASSIFIED;AC=1;AN=29246;NFAM=1
chrX	64109757	540869_1	N	]chrX:64132860]N	183.1	LOW	SVTYPE=BND;POS=64109757;STRANDS=-+:10;IMPRECISE;CIPOS=-630,29;CIEND=-30,562;CIPOS95=-103,29;CIEND95=-30,117;MATEID=540869_2;EVENT=540869;SU=10;PE=10;SR=0;ALG=PROD;AF=0.0001026;NSAMP=3;MSQ=51.16;RECLASSIFIED;AC=3;AN=29246;NFAM=3
chrX	64112249	446415_1	N	N[chrX:64135401[	2339.33	LOW	SVTYPE=BND;POS=64112249;STRANDS=+-:157;IMPRECISE;CIPOS=-91,1069;CIEND=-632,456;CIPOS95=-91,503;CIEND95=-371,371;MATEID=446415_2;EVENT=446415;SU=157;PE=157;SR=0;ALG=SUM;AF=0.0006155;NSAMP=18;MSQ=66.85;RETAINED;RECLASSIFIED;AC=18;AN=29246;NFAM=18
chrX	64114335	40423_2	N	N[chr18:54236360[	424299	LOW	SVTYPE=BND;POS=64114335;STRANDS=-+:4;IMPRECISE;CIPOS=-9,9;CIEND=-10,9;CIPOS95=-1,1;CIEND95=-1,1;MATEID=40423_1;EVENT=40423;SECONDARY;SU=4;PE=2;SR=2;ALG=PROD;AF=0.1556;NSAMP=4499;MSQ=59.86;AC=4551;AN=29246;NFAM=4339
chrX	64122643	611044_1	N	N]chrX:64124232]	49.07	LOW	SVTYPE=BND;POS=64122643;STRANDS=++:4;IMPRECISE;CIPOS=-10,599;CIEND=-10,549;CIPOS95=-2,206;CIEND95=-2,199;MATEID=611044_2;EVENT=611044;SU=4;PE=4;SR=0;ALG=PROD;AF=3.421e-05;NSAMP=1;MSQ=12.17;AC=1;AN=29232;NFAM=1
chrX	64124232	611044_2	N	N]chrX:64122643]	49.07	LOW	SVTYPE=BND;POS=64124232;STRANDS=++:4;IMPRECISE;CIPOS=-10,549;CIEND=-10,599;CIPOS95=-2,199;CIEND95=-2,206;MATEID=611044_1;EVENT=611044;SECONDARY;SU=4;PE=4;SR=0;ALG=PROD;AF=3.421e-05;NSAMP=1;MSQ=12.17;AC=1;AN=29232;NFAM=1
chrX	64132860	540869_2	N	N[chrX:64109757[	183.1	LOW	SVTYPE=BND;POS=64109757;STRANDS=-+:10;IMPRECISE;CIPOS=-30,562;CIEND=-630,29;CIPOS95=-30,117;CIEND95=-103,29;MATEID=540869_1;EVENT=540869;SECONDARY;SU=10;PE=10;SR=0;ALG=PROD;AF=0.0001026;NSAMP=3;MSQ=51.16;RECLASSIFIED;AC=3;AN=29246;NFAM=3
chrX	64133395	611045_1	N	N]chrX:64143159]	108.29	LOW	SVTYPE=BND;POS=64133395;STRANDS=++:7;IMPRECISE;CIPOS=-10,325;CIEND=-10,367;CIPOS95=-2,89;CIEND95=-2,99;MATEID=611045_2;EVENT=611045;SU=7;PE=7;SR=0;ALG=PROD;AF=3.419e-05;NSAMP=1;MSQ=98.75;AC=1;AN=29246;NFAM=1
chrX	64135401	446415_2	N	]chrX:64112249]N	2339.33	LOW	SVTYPE=BND;POS=64112249;STRANDS=+-:157;IMPRECISE;CIPOS=-632,456;CIEND=-91,1069;CIPOS95=-371,371;CIEND95=-91,503;MATEID=446415_1;EVENT=446415;SECONDARY;SU=157;PE=157;SR=0;ALG=SUM;AF=0.0006155;NSAMP=18;MSQ=66.85;RETAINED;RECLASSIFIED;AC=18;AN=29246;NFAM=18
chrX	64135618	611046_1	N	[chrX:65380847[N	65.95	LOW	SVTYPE=BND;POS=64135618;STRANDS=--:5;IMPRECISE;CIPOS=-627,9;CIEND=-502,9;CIPOS95=-113,2;CIEND95=-91,2;MATEID=611046_2;EVENT=611046;SU=5;PE=5;SR=0;ALG=PROD;AF=3.419e-05;NSAMP=1;MSQ=65.88;AC=1;AN=29246;NFAM=1
chrX	64141421	82569_2	N	[chr4:141721590[N	144.52	LOW	SVTYPE=BND;POS=64141421;STRANDS=--:12;IMPRECISE;CIPOS=-354,29;CIEND=-470,23;CIPOS95=-41,29;CIEND95=-110,23;MATEID=82569_1;EVENT=82569;SECONDARY;SU=12;PE=12;SR=0;ALG=PROD;AF=6.839e-05;NSAMP=2;MSQ=67.19;AC=2;AN=29246;NFAM=2
chrX	64141833	540871	N	<DUP>	146.26	PASS	SVTYPE=DUP;POS=64141833;SVLEN=13721;END=64155554;STRANDS=-+:10;IMPRECISE;CIPOS=-260,9;CIEND=-10,280;CIPOS95=-61,2;CIEND95=-1,86;SU=10;PE=10;SR=0;ALG=PROD;AF=3.419e-05;NSAMP=1;MSQ=87.49;AC=1;AN=29246;NFAM=1
chrX	64143159	611045_2	N	N]chrX:64133395]	108.29	LOW	SVTYPE=BND;POS=64143159;STRANDS=++:7;IMPRECISE;CIPOS=-10,367;CIEND=-10,325;CIPOS95=-2,99;CIEND95=-2,89;MATEID=611045_1;EVENT=611045;SECONDARY;SU=7;PE=7;SR=0;ALG=PROD;AF=3.419e-05;NSAMP=1;MSQ=98.75;AC=1;AN=29246;NFAM=1
chrX	64143654	540872	N	<DUP>	113.73	PASS	SVTYPE=DUP;POS=64143654;SVLEN=770594;END=64914248;STRANDS=-+:5;IMPRECISE;CIPOS=-10,9;CIEND=-7,9;CIPOS95=-1,1;CIEND95=-1,1;SU=5;PE=3;SR=2;ALG=PROD;AF=3.419e-05;NSAMP=1;MSQ=61.48;AC=1;AN=29246;NFAM=1
chrX	64188038	446421_1	N	N[chrX:64188569[	1369.52	LOW	SVTYPE=BND;POS=64188038;STRANDS=+-:33;CIPOS=-10,7;CIEND=-3,1;CIPOS95=0,0;CIEND95=0,0;MATEID=446421_2;EVENT=446421;SU=33;PE=18;SR=15;ALG=PROD;AF=6.839e-05;NSAMP=2;MSQ=16.51;RECLASSIFIED;AC=2;AN=29246;NFAM=2
chrX	64188569	446421_2	N	]chrX:64188038]N	1369.52	LOW	SVTYPE=BND;POS=64188038;STRANDS=+-:33;CIPOS=-3,1;CIEND=-10,7;CIPOS95=0,0;CIEND95=0,0;MATEID=446421_1;EVENT=446421;SECONDARY;SU=33;PE=18;SR=15;ALG=PROD;AF=6.839e-05;NSAMP=2;MSQ=16.51;RECLASSIFIED;AC=2;AN=29246;NFAM=2
chrX	64189454	72146_2	N	[chr3:110448090[N	93117.7	LOW	SVTYPE=BND;POS=64189454;STRANDS=--:16;CIPOS=-27,20;CIEND=-30,29;CIPOS95=0,0;CIEND95=0,0;MATEID=72146_1;EVENT=72146;SECONDARY;SU=16;PE=9;SR=7;ALG=PROD;AF=0.06298;NSAMP=1840;MSQ=28.1;AC=1842;AN=29246;NFAM=1791
chrX	64189457	82570_2	N	]chr4:119097203]N	828.26	LOW	SVTYPE=BND;POS=64189457;STRANDS=+-:18;IMPRECISE;CIPOS=-10,9;CIEND=-10,19;CIPOS95=-1,1;CIEND95=-1,1;MATEID=82570_1;EVENT=82570;SECONDARY;SU=18;PE=13;SR=5;ALG=PROD;AF=0.001094;NSAMP=32;MSQ=18.12;AC=32;AN=29246;NFAM=32
chrX	64189514	72147_2	N	N[chr3:140490011[	8296.38	LOW	SVTYPE=BND;POS=64189514;STRANDS=-+:5;IMPRECISE;CIPOS=-30,452;CIEND=-739,29;CIPOS95=-30,89;CIEND95=-226,29;MATEID=72147_1;EVENT=72147;SECONDARY;SU=5;PE=5;SR=0;ALG=PROD;AF=0.01255;NSAMP=361;MSQ=16.59;AC=367;AN=29246;NFAM=359
chrX	64189524	113814_2	N	N]chr8:114561623]	9.36	LOW	SVTYPE=BND;POS=64189524;STRANDS=++:4;IMPRECISE;CIPOS=-10,7;CIEND=-9,8;CIPOS95=-2,0;CIEND95=0,0;MATEID=113814_1;EVENT=113814;SECONDARY;SU=4;PE=0;SR=4;ALG=PROD;AF=3.419e-05;NSAMP=1;MSQ=9.36;AC=1;AN=29246;NFAM=1
chrX	64189546	72145_2	N	N]chr3:110448090]	8967.2	LOW	SVTYPE=BND;POS=64189546;STRANDS=++:46;CIPOS=-7,9;CIEND=-10,9;CIPOS95=0,0;CIEND95=0,0;MATEID=72145_1;EVENT=72145;SECONDARY;SU=46;PE=24;SR=22;ALG=PROD;AF=0.005847;NSAMP=171;MSQ=30.98;AC=171;AN=29246;NFAM=170
chrX	64189558	100273_2	N	N[chr6:129868325[	125116	LOW	SVTYPE=BND;POS=64189558;STRANDS=-+:11;IMPRECISE;CIPOS=-29,25;CIEND=-30,29;CIPOS95=-2,2;CIEND95=-1,1;MATEID=100273_1;EVENT=100273;SECONDARY;SU=11;PE=9;SR=2;ALG=PROD;AF=0.09318;NSAMP=2680;MSQ=26.76;AC=2725;AN=29246;NFAM=2567
chrX	64189559	82571_2	N	N[chr4:119097238[	18781.8	LOW	SVTYPE=BND;POS=64189559;STRANDS=-+:609;CIPOS=-3,4;CIEND=-3,10;CIPOS95=0,0;CIEND95=0,0;MATEID=82571_1;EVENT=82571;SECONDARY;SU=609;PE=600;SR=9;ALG=PROD;AF=0.01357;NSAMP=397;MSQ=31.3;AC=397;AN=29246;NFAM=395
chrX	64210163	446423_1	N	N[chrX:64210708[	695.17	LOW	SVTYPE=BND;POS=64210163;STRANDS=+-:21;IMPRECISE;CIPOS=-10,9;CIEND=-10,6;CIPOS95=-1,1;CIEND95=-1,0;MATEID=446423_2;EVENT=446423;SU=21;PE=18;SR=3;ALG=PROD;AF=0.000171;NSAMP=5;MSQ=135.12;RECLASSIFIED;AC=5;AN=29246;NFAM=5
chrX	64210708	446423_2	N	]chrX:64210163]N	695.17	LOW	SVTYPE=BND;POS=64210163;STRANDS=+-:21;IMPRECISE;CIPOS=-10,6;CIEND=-10,9;CIPOS95=-1,0;CIEND95=-1,1;MATEID=446423_1;EVENT=446423;SECONDARY;SU=21;PE=18;SR=3;ALG=PROD;AF=0.000171;NSAMP=5;MSQ=135.12;RECLASSIFIED;AC=5;AN=29246;NFAM=5
chrX	64235238	610299_2	N	N]chrX:45614289]	8.11	LOW	SVTYPE=BND;POS=64235238;STRANDS=++:4;IMPRECISE;CIPOS=-10,7;CIEND=-9,8;CIPOS95=-2,0;CIEND95=0,0;MATEID=610299_1;EVENT=610299;SECONDARY;SU=4;PE=0;SR=4;ALG=PROD;AF=3.419e-05;NSAMP=1;MSQ=6.83;AC=1;AN=29246;NFAM=1
chrX	64266522	446425_1	N	N[chrX:64266671[	28.11	LOW	SVTYPE=BND;POS=64266522;STRANDS=+-:4;CIPOS=-9,8;CIEND=-9,8;CIPOS95=0,0;CIEND95=0,0;MATEID=446425_2;EVENT=446425;SU=4;PE=0;SR=4;ALG=PROD;AF=6.839e-05;NSAMP=2;MSQ=12.81;RECLASSIFIED;AC=2;AN=29246;NFAM=2
chrX	64266671	446425_2	N	]chrX:64266522]N	28.11	LOW	SVTYPE=BND;POS=64266522;STRANDS=+-:4;CIPOS=-9,8;CIEND=-9,8;CIPOS95=0,0;CIEND95=0,0;MATEID=446425_1;EVENT=446425;SECONDARY;SU=4;PE=0;SR=4;ALG=PROD;AF=6.839e-05;NSAMP=2;MSQ=12.81;RECLASSIFIED;AC=2;AN=29246;NFAM=2
chrX	64278490	446428_1	N	N[chrX:64609269[	49421.2	LOW	SVTYPE=BND;POS=64278490;STRANDS=+-:31;IMPRECISE;CIPOS=-29,29;CIEND=-30,25;CIPOS95=-3,3;CIEND95=-3,3;MATEID=446428_2;EVENT=446428;SU=31;PE=30;SR=1;ALG=PROD;AF=0.04958;NSAMP=1450;MSQ=19.54;RECLASSIFIED;AC=1450;AN=29246;NFAM=1431
chrX	64287507	446429_1	N	N[chrX:64883278[	584.01	LOW	SVTYPE=BND;POS=64287507;STRANDS=+-:15;IMPRECISE;CIPOS=-30,481;CIEND=-532,29;CIPOS95=-30,140;CIEND95=-97,29;MATEID=446429_2;EVENT=446429;SU=15;PE=15;SR=0;ALG=PROD;AF=0.0001026;NSAMP=3;MSQ=68.89;RECLASSIFIED;AC=3;AN=29246;NFAM=3
chrX	64288000	34819_2	N	[chr14:19372694[N	54.62	LOW	SVTYPE=BND;POS=64288000;STRANDS=--:5;IMPRECISE;CIPOS=-508,6;CIEND=-211,9;CIPOS95=-181,0;CIEND95=-104,2;MATEID=34819_1;EVENT=34819;SECONDARY;SU=5;PE=5;SR=0;ALG=PROD;AF=3.419e-05;NSAMP=1;MSQ=41.64;AC=1;AN=29246;NFAM=1
chrX	64288000	40267_2	N	]chr18:60647820]N	46.99	LOW	SVTYPE=BND;POS=64288000;STRANDS=+-:5;IMPRECISE;CIPOS=-600,9;CIEND=-10,457;CIPOS95=-188,0;CIEND95=-1,135;MATEID=40267_1;EVENT=40267;SECONDARY;SU=5;PE=5;SR=0;ALG=PROD;AF=6.839e-05;NSAMP=2;MSQ=20.86;AC=2;AN=29246;NFAM=2
chrX	64288041	540874_1	N	]chrX:64883751]N	806.05	LOW	SVTYPE=BND;POS=64288041;STRANDS=-+:62;IMPRECISE;CIPOS=-306,29;CIEND=-35,305;CIPOS95=-16,16;CIEND95=-13,13;MATEID=540874_2;EVENT=540874;SU=62;PE=62;SR=0;ALG=PROD;AF=0.000171;NSAMP=4;MSQ=98.06;RECLASSIFIED;AC=5;AN=29246;NFAM=4
chrX	64288682	611047_1	N	[chrX:64310907[N	65.92	LOW	SVTYPE=BND;POS=64288682;STRANDS=--:4;IMPRECISE;CIPOS=-361,9;CIEND=-548,9;CIPOS95=-106,2;CIEND95=-186,0;MATEID=611047_2;EVENT=611047;SU=4;PE=4;SR=0;ALG=PROD;AF=3.419e-05;NSAMP=1;MSQ=62.81;AC=1;AN=29246;NFAM=1
chrX	64310907	611047_2	N	[chrX:64288682[N	65.92	LOW	SVTYPE=BND;POS=64310907;STRANDS=--:4;IMPRECISE;CIPOS=-548,9;CIEND=-361,9;CIPOS95=-186,0;CIEND95=-106,2;MATEID=611047_1;EVENT=611047;SECONDARY;SU=4;PE=4;SR=0;ALG=PROD;AF=3.419e-05;NSAMP=1;MSQ=62.81;AC=1;AN=29246;NFAM=1
chrX	64313959	446431_1	N	N[chrX:64314032[	109.82	LOW	SVTYPE=BND;POS=64313959;STRANDS=+-:4;CIPOS=-9,8;CIEND=-9,8;CIPOS95=0,0;CIEND95=0,0;MATEID=446431_2;EVENT=446431;SU=4;PE=0;SR=4;ALG=PROD;AF=3.419e-05;NSAMP=1;MSQ=98.88;RECLASSIFIED;AC=1;AN=29246;NFAM=1
chrX	64314032	446431_2	N	]chrX:64313959]N	109.82	LOW	SVTYPE=BND;POS=64313959;STRANDS=+-:4;CIPOS=-9,8;CIEND=-9,8;CIPOS95=0,0;CIEND95=0,0;MATEID=446431_1;EVENT=446431;SECONDARY;SU=4;PE=0;SR=4;ALG=PROD;AF=3.419e-05;NSAMP=1;MSQ=98.88;RECLASSIFIED;AC=1;AN=29246;NFAM=1
chrX	64316384	446432_1	N	N[chrX:64316828[	411.36	LOW	SVTYPE=BND;POS=64316384;STRANDS=+-:4;CIPOS=-9,8;CIEND=-9,8;CIPOS95=0,0;CIEND95=0,0;MATEID=446432_2;EVENT=446432;SU=4;PE=0;SR=4;ALG=PROD;AF=0.0005813;NSAMP=17;MSQ=18.29;RECLASSIFIED;AC=17;AN=29246;NFAM=17
chrX	64316828	446432_2	N	]chrX:64316384]N	411.36	LOW	SVTYPE=BND;POS=64316384;STRANDS=+-:4;CIPOS=-9,8;CIEND=-9,8;CIPOS95=0,0;CIEND95=0,0;MATEID=446432_1;EVENT=446432;SECONDARY;SU=4;PE=0;SR=4;ALG=PROD;AF=0.0005813;NSAMP=17;MSQ=18.29;RECLASSIFIED;AC=17;AN=29246;NFAM=17
chrX	64324180	446434_1	N	N[chrX:64324483[	510.79	LOW	SVTYPE=BND;POS=64324180;STRANDS=+-:6;CIPOS=-7,9;CIEND=-6,5;CIPOS95=0,0;CIEND95=0,0;MATEID=446434_2;EVENT=446434;SU=6;PE=0;SR=6;ALG=PROD;AF=0.0006497;NSAMP=19;MSQ=21.96;RECLASSIFIED;AC=19;AN=29246;NFAM=19
chrX	64324483	446434_2	N	]chrX:64324180]N	510.79	LOW	SVTYPE=BND;POS=64324180;STRANDS=+-:6;CIPOS=-6,5;CIEND=-7,9;CIPOS95=0,0;CIEND95=0,0;MATEID=446434_1;EVENT=446434;SECONDARY;SU=6;PE=0;SR=6;ALG=PROD;AF=0.0006497;NSAMP=19;MSQ=21.96;RECLASSIFIED;AC=19;AN=29246;NFAM=19
chrX	64324832	36450_2	N	N]chr15:37236244]	26.51	LOW	SVTYPE=BND;POS=64324832;STRANDS=++:4;CIPOS=-9,8;CIEND=-9,8;CIPOS95=0,0;CIEND95=0,0;MATEID=36450_1;EVENT=36450;SECONDARY;SU=4;PE=0;SR=4;ALG=PROD;AF=6.839e-05;NSAMP=2;MSQ=12.23;AC=2;AN=29246;NFAM=2
chrX	64350232	611048	N	<INV>	207.08	LOW	SVTYPE=INV;POS=64350232;SVLEN=413;END=64350645;STRANDS=++:2,--:3;IMPRECISE;CIPOS=-133,18;CIEND=-55,9;CIPOS95=-110,10;CIEND95=-44,0;SU=5;PE=5;SR=0;ALG=PROD;AF=0.0002393;NSAMP=7;MSQ=27.7;AC=7;AN=29246;NFAM=7
chrX	64350283	611049	N	<INV>	397.4	LOW	SVTYPE=INV;POS=64350283;SVLEN=522;END=64350805;STRANDS=++:12,--:4;IMPRECISE;CIPOS=-50,137;CIEND=-45,80;CIPOS95=-50,62;CIEND95=-42,42;SU=16;PE=16;SR=0;ALG=PROD;AF=0.0004445;NSAMP=13;MSQ=25.34;AC=13;AN=29246;NFAM=13
chrX	64383045	611050_1	N	[chrX:131002945[N	4.65	LOW	SVTYPE=BND;POS=64383045;STRANDS=--:5;CIPOS=-10,9;CIEND=-10,9;CIPOS95=0,0;CIEND95=0,0;MATEID=611050_2;EVENT=611050;SU=5;PE=0;SR=5;ALG=PROD;AF=3.419e-05;NSAMP=1;MSQ=4.6;AC=1;AN=29246;NFAM=1
chrX	64418705	26235_2	N	[chr11:18621324[N	2434.06	LOW	SVTYPE=BND;POS=64418705;STRANDS=--:32;CIPOS=-9,8;CIEND=-9,8;CIPOS95=0,0;CIEND95=0,0;MATEID=26235_1;EVENT=26235;SECONDARY;SU=32;PE=0;SR=32;ALG=PROD;AF=0.002735;NSAMP=80;MSQ=25.58;AC=80;AN=29246;NFAM=80
chrX	64441450	57552_2	N	[chr2:134592870[N	20877.1	LOW	SVTYPE=BND;POS=64441450;STRANDS=--:8;CIPOS=-29,28;CIEND=-29,28;CIPOS95=0,0;CIEND95=0,0;MATEID=57552_1;EVENT=57552;SECONDARY;SU=8;PE=0;SR=8;ALG=PROD;AF=0.02137;NSAMP=625;MSQ=22.48;AC=625;AN=29246;NFAM=620
chrX	64441501	446440_1	N	N[chrX:137689137[	135.9	LOW	SVTYPE=BND;POS=64441501;STRANDS=+-:4;CIPOS=-9,8;CIEND=-9,8;CIPOS95=0,0;CIEND95=0,0;MATEID=446440_2;EVENT=446440;SU=4;PE=0;SR=4;ALG=PROD;AF=0.0002052;NSAMP=6;MSQ=14.83;RECLASSIFIED;AC=6;AN=29246;NFAM=6
chrX	64449702	446441_1	N	N[chrX:65315456[	473.75	PASS	SVTYPE=BND;POS=64449702;STRANDS=+-:19;CIPOS=-10,9;CIEND=-10,9;CIPOS95=0,0;CIEND95=0,0;MATEID=446441_2;EVENT=446441;SU=19;PE=10;SR=9;ALG=PROD;AF=3.419e-05;NSAMP=1;MSQ=473.73;RECLASSIFIED;AC=1;AN=29246;NFAM=1
chrX	64454888	446443_1	N	N[chrX:64454947[	179284	PASS	SVTYPE=BND;POS=64454888;STRANDS=+-:5856;CIPOS=0,0;CIEND=0,0;CIPOS95=0,0;CIEND95=0,0;MATEID=446443_2;EVENT=446443;SU=5856;PE=16;SR=5840;ALG=PROD;AF=0.01672;NSAMP=364;MSQ=284.47;RECLASSIFIED;AC=489;AN=29240;NFAM=347
chrX	64454947	446443_2	N	]chrX:64454888]N	179284	PASS	SVTYPE=BND;POS=64454888;STRANDS=+-:5856;CIPOS=0,0;CIEND=0,0;CIPOS95=0,0;CIEND95=0,0;MATEID=446443_1;EVENT=446443;SECONDARY;SU=5856;PE=16;SR=5840;ALG=PROD;AF=0.01672;NSAMP=364;MSQ=284.47;RECLASSIFIED;AC=489;AN=29240;NFAM=347
chrX	64464220	446447_1	N	N[chrX:64464471[	292.45	LOW	SVTYPE=BND;POS=64464220;STRANDS=+-:5;CIPOS=-10,9;CIEND=-10,9;CIPOS95=0,0;CIEND95=0,0;MATEID=446447_2;EVENT=446447;SU=5;PE=0;SR=5;ALG=PROD;AF=0.0004787;NSAMP=14;MSQ=12.32;RECLASSIFIED;AC=14;AN=29244;NFAM=14
chrX	64464471	446447_2	N	]chrX:64464220]N	292.45	LOW	SVTYPE=BND;POS=64464220;STRANDS=+-:5;CIPOS=-10,9;CIEND=-10,9;CIPOS95=0,0;CIEND95=0,0;MATEID=446447_1;EVENT=446447;SECONDARY;SU=5;PE=0;SR=5;ALG=PROD;AF=0.0004787;NSAMP=14;MSQ=12.32;RECLASSIFIED;AC=14;AN=29244;NFAM=14
chrX	64464939	611051_1	N	N]chrX:64675154]	797.69	PASS	SVTYPE=BND;POS=64464939;STRANDS=++:28;CIPOS=-10,9;CIEND=-2,1;CIPOS95=0,0;CIEND95=0,0;MATEID=611051_2;EVENT=611051;SU=28;PE=11;SR=17;ALG=PROD;AF=6.839e-05;NSAMP=1;MSQ=797.65;AC=2;AN=29246;NFAM=1
chrX	64476266	446449_1	N	N[chrX:65854913[	53.85	LOW	SVTYPE=BND;POS=64476266;STRANDS=+-:5;IMPRECISE;CIPOS=-10,328;CIEND=-471,9;CIPOS95=-3,57;CIEND95=-151,0;MATEID=446449_2;EVENT=446449;SU=5;PE=5;SR=0;ALG=PROD;AF=3.419e-05;NSAMP=1;MSQ=53.85;RECLASSIFIED;AC=1;AN=29246;NFAM=1
chrX	64476394	540876_1	N	]chrX:65855132]N	54.24	LOW	SVTYPE=BND;POS=64476394;STRANDS=-+:6;IMPRECISE;CIPOS=-206,9;CIEND=-10,408;CIPOS95=-74,2;CIEND95=-1,133;MATEID=540876_2;EVENT=540876;SU=6;PE=6;SR=0;ALG=PROD;AF=3.419e-05;NSAMP=1;MSQ=52.65;RECLASSIFIED;AC=1;AN=29246;NFAM=1
chrX	64479129	446450_1	N	N[chrX:64479206[	421.82	LOW	SVTYPE=BND;POS=64479129;STRANDS=+-:11;CIPOS=-25,24;CIEND=-25,24;CIPOS95=0,0;CIEND95=0,0;MATEID=446450_2;EVENT=446450;SU=11;PE=0;SR=11;ALG=PROD;AF=3.42e-05;NSAMP=1;MSQ=86.85;RECLASSIFIED;AC=1;AN=29238;NFAM=1
chrX	64479206	446450_2	N	]chrX:64479129]N	421.82	LOW	SVTYPE=BND;POS=64479129;STRANDS=+-:11;CIPOS=-25,24;CIEND=-25,24;CIPOS95=0,0;CIEND95=0,0;MATEID=446450_1;EVENT=446450;SECONDARY;SU=11;PE=0;SR=11;ALG=PROD;AF=3.42e-05;NSAMP=1;MSQ=86.85;RECLASSIFIED;AC=1;AN=29238;NFAM=1
chrX	64481784	445247_2	N	]chrX:56631439]N	337.78	LOW	SVTYPE=BND;POS=56631439;STRANDS=+-:14;CIPOS=-29,28;CIEND=-29,28;CIPOS95=0,0;CIEND95=0,0;MATEID=445247_1;EVENT=445247;SECONDARY;SU=14;PE=6;SR=8;ALG=PROD;AF=6.839e-05;NSAMP=2;MSQ=168.88;RECLASSIFIED;AC=2;AN=29246;NFAM=2
chrX	64485117	611052_1	N	N]chrX:64501450]	1492.77	LOW	SVTYPE=BND;POS=64485117;STRANDS=++:97;IMPRECISE;CIPOS=-8,269;CIEND=-10,396;CIPOS95=-8,21;CIEND95=-10,48;MATEID=611052_2;EVENT=611052;SU=97;PE=97;SR=0;ALG=PROD;AF=6.839e-05;NSAMP=2;MSQ=118.03;AC=2;AN=29244;NFAM=2
chrX	64490069	611053_1	N	[chrX:64501096[N	1194.83	LOW	SVTYPE=BND;POS=64490069;STRANDS=--:83;IMPRECISE;CIPOS=-333,9;CIEND=-363,10;CIPOS95=-26,9;CIEND95=-27,10;MATEID=611053_2;EVENT=611053;SU=83;PE=83;SR=0;ALG=PROD;AF=3.42e-05;NSAMP=1;MSQ=74.7;AC=1;AN=29244;NFAM=1
chrX	64490747	34820_2	N	[chr14:72005447[N	6688.88	LOW	SVTYPE=BND;POS=64490747;STRANDS=--:190;CIPOS=-4,4;CIEND=-4,4;CIPOS95=0,0;CIEND95=0,0;MATEID=34820_1;EVENT=34820;SECONDARY;SU=190;PE=0;SR=190;ALG=PROD;AF=0.005813;NSAMP=170;MSQ=25.26;AC=170;AN=29246;NFAM=168
chrX	64496269	540878_1	N	]chrX:128369808]N	67.76	LOW	SVTYPE=BND;POS=64496269;STRANDS=-+:6;CIPOS=-6,5;CIEND=-6,5;CIPOS95=0,0;CIEND95=0,0;MATEID=540878_2;EVENT=540878;SU=6;PE=0;SR=6;ALG=PROD;AF=3.419e-05;NSAMP=1;MSQ=56.47;RECLASSIFIED;AC=1;AN=29246;NFAM=1
chrX	64496270	34821_2	N	]chr14:84405539]N	211.42	LOW	SVTYPE=BND;POS=64496270;STRANDS=+-:10;IMPRECISE;CIPOS=-565,9;CIEND=-10,298;CIPOS95=-145,0;CIEND95=-1,78;MATEID=34821_1;EVENT=34821;SECONDARY;SU=10;PE=10;SR=0;ALG=PROD;AF=3.419e-05;NSAMP=1;MSQ=206.64;AC=1;AN=29246;NFAM=1
chrX	64496367	34822_2	N	N[chr14:84405546[	346.57	PASS	SVTYPE=BND;POS=64496367;STRANDS=-+:18;CIPOS=-10,9;CIEND=-3,1;CIPOS95=0,0;CIEND95=0,0;MATEID=34822_1;EVENT=34822;SECONDARY;SU=18;PE=5;SR=13;ALG=PROD;AF=3.419e-05;NSAMP=1;MSQ=344.53;AC=1;AN=29246;NFAM=1
chrX	64497179	540879_1	N	]chrX:124478426]N	31231.5	LOW	SVTYPE=BND;POS=64497179;STRANDS=-+:73;CIPOS=-10,7;CIEND=-10,9;CIPOS95=0,0;CIEND95=0,0;MATEID=540879_2;EVENT=540879;SU=73;PE=34;SR=39;ALG=PROD;AF=0.0227;NSAMP=663;MSQ=40.53;RECLASSIFIED;AC=664;AN=29246;NFAM=655
chrX	64497837	446455_1	N	N[chrX:64516003[	191.76	LOW	SVTYPE=BND;POS=64497837;STRANDS=+-:10;IMPRECISE;CIPOS=-10,258;CIEND=-376,9;CIPOS95=-2,57;CIEND95=-78,2;MATEID=446455_2;EVENT=446455;SU=10;PE=10;SR=0;ALG=PROD;AF=3.42e-05;NSAMP=1;MSQ=191.74;RECLASSIFIED;AC=1;AN=29244;NFAM=1
chrX	64498053	540880_1	N	]chrX:65043898]N	306.8	PASS	SVTYPE=BND;POS=64498053;STRANDS=-+:8;IMPRECISE;CIPOS=-10,9;CIEND=-10,9;CIPOS95=-1,0;CIEND95=-1,1;MATEID=540880_2;EVENT=540880;SU=8;PE=6;SR=2;ALG=PROD;AF=6.839e-05;NSAMP=1;MSQ=305.82;RECLASSIFIED;AC=2;AN=29246;NFAM=1
chrX	64498186	113816_2	N	N]chr8:64437214]	80.65	LOW	SVTYPE=BND;POS=64498186;STRANDS=++:8;IMPRECISE;CIPOS=-50,385;CIEND=-50,421;CIPOS95=-50,92;CIEND95=-50,122;MATEID=113816_1;EVENT=113816;SECONDARY;SU=8;PE=8;SR=0;ALG=PROD;AF=3.419e-05;NSAMP=1;MSQ=80.65;AC=1;AN=29246;NFAM=1
chrX	64498483	113815_2	N	[chr8:64436977[N	47.65	LOW	SVTYPE=BND;POS=64498483;STRANDS=--:4;IMPRECISE;CIPOS=-522,49;CIEND=-552,49;CIPOS95=-164,49;CIEND95=-157,49;MATEID=113815_1;EVENT=113815;SECONDARY;SU=4;PE=4;SR=0;ALG=PROD;AF=3.419e-05;NSAMP=1;MSQ=47.65;AC=1;AN=29246;NFAM=1
chrX	64499214	540881_1	N	]chrX:70365207]N	782.81	LOW	SVTYPE=BND;POS=64499214;STRANDS=-+:45;IMPRECISE;CIPOS=-406,14;CIEND=-19,436;CIPOS95=-30,14;CIEND95=-19,74;MATEID=540881_2;EVENT=540881;SU=45;PE=45;SR=0;ALG=PROD;AF=0.001368;NSAMP=40;MSQ=16.85;RECLASSIFIED;AC=40;AN=29246;NFAM=40
chrX	64499427	611054_1	N	[chrX:64506535[N	35.82	LOW	SVTYPE=BND;POS=64499427;STRANDS=--:5;IMPRECISE;CIPOS=-524,9;CIEND=-403,9;CIPOS95=-161,0;CIEND95=-116,2;MATEID=611054_2;EVENT=611054;SU=5;PE=5;SR=0;ALG=PROD;AF=3.42e-05;NSAMP=1;MSQ=35.75;AC=1;AN=29244;NFAM=1
chrX	64501096	611053_2	N	[chrX:64490069[N	1194.83	LOW	SVTYPE=BND;POS=64501096;STRANDS=--:83;IMPRECISE;CIPOS=-363,10;CIEND=-333,9;CIPOS95=-27,10;CIEND95=-26,9;MATEID=611053_1;EVENT=611053;SECONDARY;SU=83;PE=83;SR=0;ALG=PROD;AF=3.42e-05;NSAMP=1;MSQ=74.7;AC=1;AN=29244;NFAM=1
chrX	64501450	611052_2	N	N]chrX:64485117]	1492.77	LOW	SVTYPE=BND;POS=64501450;STRANDS=++:97;IMPRECISE;CIPOS=-10,396;CIEND=-8,269;CIPOS95=-10,48;CIEND95=-8,21;MATEID=611052_1;EVENT=611052;SECONDARY;SU=97;PE=97;SR=0;ALG=PROD;AF=6.839e-05;NSAMP=2;MSQ=118.03;AC=2;AN=29244;NFAM=2
chrX	64506535	611054_2	N	[chrX:64499427[N	35.82	LOW	SVTYPE=BND;POS=64506535;STRANDS=--:5;IMPRECISE;CIPOS=-403,9;CIEND=-524,9;CIPOS95=-116,2;CIEND95=-161,0;MATEID=611054_1;EVENT=611054;SECONDARY;SU=5;PE=5;SR=0;ALG=PROD;AF=3.42e-05;NSAMP=1;MSQ=35.75;AC=1;AN=29244;NFAM=1
chrX	64507299	611057_1	N	N]chrX:64545243]	690.64	LOW	SVTYPE=BND;POS=64507299;STRANDS=++:19;IMPRECISE;CIPOS=-30,295;CIEND=-30,499;CIPOS95=-30,46;CIEND95=-30,99;MATEID=611057_2;EVENT=611057;SU=19;PE=19;SR=0;ALG=PROD;AF=0.0004787;NSAMP=14;MSQ=33.87;AC=14;AN=29244;NFAM=14
chrX	64507440	611056_1	N	[chrX:64545034[N	1258.01	LOW	SVTYPE=BND;POS=64507440;STRANDS=--:78;IMPRECISE;CIPOS=-193,9;CIEND=-434,27;CIPOS95=-12,9;CIEND95=-31,27;MATEID=611056_2;EVENT=611056;SU=78;PE=78;SR=0;ALG=PROD;AF=0.0006155;NSAMP=18;MSQ=55.38;AC=18;AN=29244;NFAM=18
chrX	64510690	446457_1	N	N[chrX:65173772[	945.37	PASS	SVTYPE=BND;POS=64510690;STRANDS=+-:29;CIPOS=-10,9;CIEND=-10,9;CIPOS95=0,0;CIEND95=0,0;MATEID=446457_2;EVENT=446457;SU=29;PE=17;SR=12;ALG=PROD;AF=6.839e-05;NSAMP=1;MSQ=945.36;RECLASSIFIED;AC=2;AN=29246;NFAM=1
chrX	64511091	446458	N	<DEL>	418.06	PASS	SVTYPE=DEL;POS=64511091;SVLEN=-4642;END=64515733;STRANDS=+-:13;IMPRECISE;CIPOS=-10,352;CIEND=-301,9;CIPOS95=-2,72;CIEND95=-48,3;SU=13;PE=13;SR=0;ALG=PROD;AF=6.839e-05;NSAMP=1;MSQ=413.23;AC=2;AN=29246;NFAM=1
chrX	64511183	540883_1	N	]chrX:65377529]N	114.75	LOW	SVTYPE=BND;POS=64511183;STRANDS=-+:9;IMPRECISE;CIPOS=-337,9;CIEND=-10,334;CIPOS95=-102,2;CIEND95=-2,104;MATEID=540883_2;EVENT=540883;SU=9;PE=9;SR=0;ALG=PROD;AF=3.419e-05;NSAMP=1;MSQ=113.11;RECLASSIFIED;AC=1;AN=29246;NFAM=1
chrX	64516003	446455_2	N	]chrX:64497837]N	191.76	LOW	SVTYPE=BND;POS=64497837;STRANDS=+-:10;IMPRECISE;CIPOS=-376,9;CIEND=-10,258;CIPOS95=-78,2;CIEND95=-2,57;MATEID=446455_1;EVENT=446455;SECONDARY;SU=10;PE=10;SR=0;ALG=PROD;AF=3.42e-05;NSAMP=1;MSQ=191.74;RECLASSIFIED;AC=1;AN=29244;NFAM=1
chrX	64516616	446461_1	N	N[chrX:64545096[	1197.12	LOW	SVTYPE=BND;POS=64516616;STRANDS=+-:99;IMPRECISE;CIPOS=-11,310;CIEND=-467,16;CIPOS95=-11,33;CIEND95=-34,16;MATEID=446461_2;EVENT=446461;SU=99;PE=99;SR=0;ALG=PROD;AF=0.001026;NSAMP=30;MSQ=30.68;RECLASSIFIED;AC=30;AN=29246;NFAM=30
chrX	64518317	611059_1	N	[chrX:64574861[N	83.74	LOW	SVTYPE=BND;POS=64518317;STRANDS=--:7;IMPRECISE;CIPOS=-356,9;CIEND=-98,9;CIPOS95=-100,2;CIEND95=-61,2;MATEID=611059_2;EVENT=611059;SU=7;PE=7;SR=0;ALG=PROD;AF=3.42e-05;NSAMP=1;MSQ=83.72;AC=1;AN=29244;NFAM=1
chrX	64518682	611060_1	N	N]chrX:64574537]	230.71	LOW	SVTYPE=BND;POS=64518682;STRANDS=++:10;IMPRECISE;CIPOS=-10,299;CIEND=-10,332;CIPOS95=-2,93;CIEND95=-2,55;MATEID=611060_2;EVENT=611060;SU=10;PE=10;SR=0;ALG=PROD;AF=3.42e-05;NSAMP=1;MSQ=230.69;AC=1;AN=29244;NFAM=1
chrX	64523762	446463_1	N	N[chrX:64523835[	298.52	PASS	SVTYPE=BND;POS=64523762;STRANDS=+-:6;CIPOS=-10,4;CIEND=-6,5;CIPOS95=0,0;CIEND95=0,0;MATEID=446463_2;EVENT=446463;SU=6;PE=0;SR=6;ALG=PROD;AF=3.42e-05;NSAMP=1;MSQ=275.78;RECLASSIFIED;AC=1;AN=29244;NFAM=1
chrX	64523835	446463_2	N	]chrX:64523762]N	298.52	PASS	SVTYPE=BND;POS=64523762;STRANDS=+-:6;CIPOS=-6,5;CIEND=-10,4;CIPOS95=0,0;CIEND95=0,0;MATEID=446463_1;EVENT=446463;SECONDARY;SU=6;PE=0;SR=6;ALG=PROD;AF=3.42e-05;NSAMP=1;MSQ=275.78;RECLASSIFIED;AC=1;AN=29244;NFAM=1
chrX	64540063	611061_1	N	[chrX:64543957[N	41.88	LOW	SVTYPE=BND;POS=64540063;STRANDS=--:5;IMPRECISE;CIPOS=-344,9;CIEND=-430,9;CIPOS95=-76,2;CIEND95=-130,2;MATEID=611061_2;EVENT=611061;SU=5;PE=5;SR=0;ALG=PROD;AF=3.42e-05;NSAMP=1;MSQ=41.83;AC=1;AN=29244;NFAM=1
chrX	64543946	540884_1	N	]chrX:64616702]N	1659.09	LOW	SVTYPE=BND;POS=64543946;STRANDS=-+:16;IMPRECISE;CIPOS=-589,29;CIEND=-30,453;CIPOS95=-111,29;CIEND95=-30,52;MATEID=540884_2;EVENT=540884;SU=16;PE=16;SR=0;ALG=PROD;AF=0.001402;NSAMP=41;MSQ=32;RECLASSIFIED;AC=41;AN=29244;NFAM=40
chrX	64543957	611061_2	N	[chrX:64540063[N	41.88	LOW	SVTYPE=BND;POS=64543957;STRANDS=--:5;IMPRECISE;CIPOS=-430,9;CIEND=-344,9;CIPOS95=-130,2;CIEND95=-76,2;MATEID=611061_1;EVENT=611061;SECONDARY;SU=5;PE=5;SR=0;ALG=PROD;AF=3.42e-05;NSAMP=1;MSQ=41.83;AC=1;AN=29244;NFAM=1
chrX	64545034	611056_2	N	[chrX:64507440[N	1258.01	LOW	SVTYPE=BND;POS=64545034;STRANDS=--:78;IMPRECISE;CIPOS=-434,27;CIEND=-193,9;CIPOS95=-31,27;CIEND95=-12,9;MATEID=611056_1;EVENT=611056;SECONDARY;SU=78;PE=78;SR=0;ALG=PROD;AF=0.0006155;NSAMP=18;MSQ=55.38;AC=18;AN=29244;NFAM=18
chrX	64545096	446461_2	N	]chrX:64516616]N	1197.12	LOW	SVTYPE=BND;POS=64516616;STRANDS=+-:99;IMPRECISE;CIPOS=-467,16;CIEND=-11,310;CIPOS95=-34,16;CIEND95=-11,33;MATEID=446461_1;EVENT=446461;SECONDARY;SU=99;PE=99;SR=0;ALG=PROD;AF=0.001026;NSAMP=30;MSQ=30.68;RECLASSIFIED;AC=30;AN=29246;NFAM=30
chrX	64545243	611057_2	N	N]chrX:64507299]	690.64	LOW	SVTYPE=BND;POS=64545243;STRANDS=++:19;IMPRECISE;CIPOS=-30,499;CIEND=-30,295;CIPOS95=-30,99;CIEND95=-30,46;MATEID=611057_1;EVENT=611057;SECONDARY;SU=19;PE=19;SR=0;ALG=PROD;AF=0.0004787;NSAMP=14;MSQ=33.87;AC=14;AN=29244;NFAM=14
chrX	64561715	57553_2	N	N[chr2:118447933[	87478.5	LOW	SVTYPE=BND;POS=64561715;STRANDS=-+:48;CIPOS=-9,7;CIEND=-9,8;CIPOS95=0,0;CIEND95=0,0;MATEID=57553_1;EVENT=57553;SECONDARY;SU=48;PE=0;SR=48;ALG=PROD;AF=0.04719;NSAMP=1379;MSQ=41.46;AC=1380;AN=29246;NFAM=1358
chrX	64561838	446468_1	N	N[chrX:64561901[	184.64	LOW	SVTYPE=BND;POS=64561838;STRANDS=+-:6;CIPOS=-6,5;CIEND=-6,5;CIPOS95=0,0;CIEND95=0,0;MATEID=446468_2;EVENT=446468;SU=6;PE=0;SR=6;ALG=PROD;AF=3.42e-05;NSAMP=1;MSQ=164.82;RECLASSIFIED;AC=1;AN=29244;NFAM=1
chrX	64561901	446468_2	N	]chrX:64561838]N	184.64	LOW	SVTYPE=BND;POS=64561838;STRANDS=+-:6;CIPOS=-6,5;CIEND=-6,5;CIPOS95=0,0;CIEND95=0,0;MATEID=446468_1;EVENT=446468;SECONDARY;SU=6;PE=0;SR=6;ALG=PROD;AF=3.42e-05;NSAMP=1;MSQ=164.82;RECLASSIFIED;AC=1;AN=29244;NFAM=1
chrX	64572076	611063_1	N	N]chrX:64597436]	56.8	LOW	SVTYPE=BND;POS=64572076;STRANDS=++:5;IMPRECISE;CIPOS=-10,322;CIEND=-10,398;CIPOS95=-2,87;CIEND95=-1,132;MATEID=611063_2;EVENT=611063;SU=5;PE=5;SR=0;ALG=PROD;AF=3.42e-05;NSAMP=1;MSQ=56.79;AC=1;AN=29244;NFAM=1
chrX	64572401	611062_1	N	[chrX:64596983[N	134.76	LOW	SVTYPE=BND;POS=64572401;STRANDS=--:6;IMPRECISE;CIPOS=-330,9;CIEND=-327,9;CIPOS95=-82,2;CIEND95=-90,2;MATEID=611062_2;EVENT=611062;SU=6;PE=6;SR=0;ALG=PROD;AF=3.42e-05;NSAMP=1;MSQ=134.76;AC=1;AN=29244;NFAM=1
chrX	64574537	611060_2	N	N]chrX:64518682]	230.71	LOW	SVTYPE=BND;POS=64574537;STRANDS=++:10;IMPRECISE;CIPOS=-10,332;CIEND=-10,299;CIPOS95=-2,55;CIEND95=-2,93;MATEID=611060_1;EVENT=611060;SECONDARY;SU=10;PE=10;SR=0;ALG=PROD;AF=3.42e-05;NSAMP=1;MSQ=230.69;AC=1;AN=29244;NFAM=1
chrX	64574740	611065_1	N	N]chrX:65348801]	17.83	LOW	SVTYPE=BND;POS=64574740;STRANDS=++:4;IMPRECISE;CIPOS=-10,423;CIEND=-10,535;CIPOS95=-2,147;CIEND95=-1,181;MATEID=611065_2;EVENT=611065;SU=4;PE=4;SR=0;ALG=PROD;AF=3.419e-05;NSAMP=1;MSQ=17.79;AC=1;AN=29246;NFAM=1
chrX	64574861	611059_2	N	[chrX:64518317[N	83.74	LOW	SVTYPE=BND;POS=64574861;STRANDS=--:7;IMPRECISE;CIPOS=-98,9;CIEND=-356,9;CIPOS95=-61,2;CIEND95=-100,2;MATEID=611059_1;EVENT=611059;SECONDARY;SU=7;PE=7;SR=0;ALG=PROD;AF=3.42e-05;NSAMP=1;MSQ=83.72;AC=1;AN=29244;NFAM=1
chrX	64586793	22380_2	N	N[chr10:99961252[	9.37	LOW	SVTYPE=BND;POS=64586793;STRANDS=-+:4;IMPRECISE;CIPOS=-9,9;CIEND=-10,9;CIPOS95=-1,1;CIEND95=-1,0;MATEID=22380_1;EVENT=22380;SECONDARY;SU=4;PE=1;SR=3;ALG=PROD;AF=3.419e-05;NSAMP=1;MSQ=9.36;AC=1;AN=29246;NFAM=1
chrX	64596983	611062_2	N	[chrX:64572401[N	134.76	LOW	SVTYPE=BND;POS=64596983;STRANDS=--:6;IMPRECISE;CIPOS=-327,9;CIEND=-330,9;CIPOS95=-90,2;CIEND95=-82,2;MATEID=611062_1;EVENT=611062;SECONDARY;SU=6;PE=6;SR=0;ALG=PROD;AF=3.42e-05;NSAMP=1;MSQ=134.76;AC=1;AN=29244;NFAM=1
chrX	64597436	611063_2	N	N]chrX:64572076]	56.8	LOW	SVTYPE=BND;POS=64597436;STRANDS=++:5;IMPRECISE;CIPOS=-10,398;CIEND=-10,322;CIPOS95=-1,132;CIEND95=-2,87;MATEID=611063_1;EVENT=611063;SECONDARY;SU=5;PE=5;SR=0;ALG=PROD;AF=3.42e-05;NSAMP=1;MSQ=56.79;AC=1;AN=29244;NFAM=1
chrX	64597590	611066_1	N	[chrX:64617413[N	98.63	LOW	SVTYPE=BND;POS=64597590;STRANDS=--:9;IMPRECISE;CIPOS=-648,29;CIEND=-391,29;CIPOS95=-101,29;CIEND95=-69,29;MATEID=611066_2;EVENT=611066;SU=9;PE=9;SR=0;ALG=PROD;AF=3.42e-05;NSAMP=1;MSQ=80.71;AC=1;AN=29244;NFAM=1
chrX	64599252	446472_1	N	N[chrX:64600530[	16319.6	PASS	SVTYPE=BND;POS=64599252;STRANDS=+-:686;CIPOS=-2,1;CIEND=-2,0;CIPOS95=0,0;CIEND95=0,0;MATEID=446472_2;EVENT=446472;SU=686;PE=376;SR=310;ALG=PROD;AF=0.0009233;NSAMP=24;MSQ=459.75;RECLASSIFIED;AC=27;AN=29244;NFAM=24
chrX	64600530	446472_2	N	]chrX:64599252]N	16319.6	PASS	SVTYPE=BND;POS=64599252;STRANDS=+-:686;CIPOS=-2,0;CIEND=-2,1;CIPOS95=0,0;CIEND95=0,0;MATEID=446472_1;EVENT=446472;SECONDARY;SU=686;PE=376;SR=310;ALG=PROD;AF=0.0009233;NSAMP=24;MSQ=459.75;RECLASSIFIED;AC=27;AN=29244;NFAM=24
chrX	64609269	446428_2	N	]chrX:64278490]N	49421.2	LOW	SVTYPE=BND;POS=64278490;STRANDS=+-:31;IMPRECISE;CIPOS=-30,25;CIEND=-29,29;CIPOS95=-3,3;CIEND95=-3,3;MATEID=446428_1;EVENT=446428;SECONDARY;SU=31;PE=30;SR=1;ALG=PROD;AF=0.04958;NSAMP=1450;MSQ=19.54;RECLASSIFIED;AC=1450;AN=29246;NFAM=1431
chrX	64611149	446475_1	N	N[chrX:64611257[	60615.3	PASS	SVTYPE=BND;POS=64611149;STRANDS=+-:2240;CIPOS=0,0;CIEND=0,0;CIPOS95=0,0;CIEND95=0,0;MATEID=446475_2;EVENT=446475;SU=2240;PE=9;SR=2231;ALG=PROD;AF=0.005027;NSAMP=96;MSQ=286.94;RECLASSIFIED;AC=147;AN=29244;NFAM=96
chrX	64611257	446475_2	N	]chrX:64611149]N	60615.3	PASS	SVTYPE=BND;POS=64611149;STRANDS=+-:2240;CIPOS=0,0;CIEND=0,0;CIPOS95=0,0;CIEND95=0,0;MATEID=446475_1;EVENT=446475;SECONDARY;SU=2240;PE=9;SR=2231;ALG=PROD;AF=0.005027;NSAMP=96;MSQ=286.94;RECLASSIFIED;AC=147;AN=29244;NFAM=96
chrX	64616702	540884_2	N	N[chrX:64543946[	1659.09	LOW	SVTYPE=BND;POS=64543946;STRANDS=-+:16;IMPRECISE;CIPOS=-30,453;CIEND=-589,29;CIPOS95=-30,52;CIEND95=-111,29;MATEID=540884_1;EVENT=540884;SECONDARY;SU=16;PE=16;SR=0;ALG=PROD;AF=0.001402;NSAMP=41;MSQ=32;RECLASSIFIED;AC=41;AN=29244;NFAM=40
chrX	64616735	446476_1	N	N[chrX:64633004[	370.87	LOW	SVTYPE=BND;POS=64616735;STRANDS=+-:4;IMPRECISE;CIPOS=-10,534;CIEND=-491,9;CIPOS95=-2,131;CIEND95=-110,2;MATEID=446476_2;EVENT=446476;SU=4;PE=4;SR=0;ALG=PROD;AF=0.0002394;NSAMP=7;MSQ=8.91;RECLASSIFIED;AC=7;AN=29244;NFAM=7
chrX	64617413	611066_2	N	[chrX:64597590[N	98.63	LOW	SVTYPE=BND;POS=64617413;STRANDS=--:9;IMPRECISE;CIPOS=-391,29;CIEND=-648,29;CIPOS95=-69,29;CIEND95=-101,29;MATEID=611066_1;EVENT=611066;SECONDARY;SU=9;PE=9;SR=0;ALG=PROD;AF=3.42e-05;NSAMP=1;MSQ=80.71;AC=1;AN=29244;NFAM=1
chrX	64619343	540886	N	<DUP>	258.2	PASS	SVTYPE=DUP;POS=64619343;SVLEN=11823;END=64631166;STRANDS=-+:11;CIPOS=-6,3;CIEND=-6,5;CIPOS95=0,0;CIEND95=0,0;SU=11;PE=5;SR=6;ALG=PROD;AF=6.839e-05;NSAMP=1;MSQ=195.77;AC=2;AN=29244;NFAM=1
chrX	64632312	108176_2	N	N[chr7:57446007[	364975	LOW	SVTYPE=BND;POS=64632312;STRANDS=-+:99;IMPRECISE;CIPOS=-8,386;CIEND=-549,11;CIPOS95=-8,18;CIEND95=-61,11;MATEID=108176_1;EVENT=108176;SECONDARY;SU=99;PE=99;SR=0;ALG=PROD;AF=0.2131;NSAMP=4302;MSQ=71.91;AC=6232;AN=29246;NFAM=4135
chrX	64632312	118366_2	N	N[chr9:23159432[	222827	LOW	SVTYPE=BND;POS=64632312;STRANDS=-+:9;IMPRECISE;CIPOS=-50,516;CIEND=-630,49;CIPOS95=-50,125;CIEND95=-169,49;MATEID=118366_1;EVENT=118366;SECONDARY;SU=9;PE=9;SR=0;ALG=PROD;AF=0.1168;NSAMP=3410;MSQ=55.62;AC=3415;AN=29246;NFAM=3301
chrX	64632312	446477_1	N	N[chrX:65909148[	803418	LOW	SVTYPE=BND;POS=64632312;STRANDS=+-:4;IMPRECISE;CIPOS=-10,458;CIEND=-646,7;CIPOS95=-2,110;CIEND95=-225,0;MATEID=446477_2;EVENT=446477;SU=4;PE=4;SR=0;ALG=PROD;AF=0.2995;NSAMP=5160;MSQ=131.31;RECLASSIFIED;AC=8759;AN=29246;NFAM=4958
chrX	64632312	540887_1	N	]chrX:65909238]N	7240.2	LOW	SVTYPE=BND;POS=64632312;STRANDS=-+:4;IMPRECISE;CIPOS=-10,9;CIEND=-10,9;CIPOS95=-1,1;CIEND95=-1,1;MATEID=540887_2;EVENT=540887;SU=4;PE=2;SR=2;ALG=PROD;AF=0.01607;NSAMP=464;MSQ=11.04;RECLASSIFIED;AC=470;AN=29246;NFAM=460
chrX	64632312	57555_2	N	N]chr2:126646112]	136180	LOW	SVTYPE=BND;POS=64632312;STRANDS=++:13;IMPRECISE;CIPOS=-50,412;CIEND=-50,500;CIPOS95=-50,58;CIEND95=-50,104;MATEID=57555_1;EVENT=57555;SECONDARY;SU=13;PE=13;SR=0;ALG=PROD;AF=0.08333;NSAMP=2437;MSQ=47.77;AC=2437;AN=29246;NFAM=2368
chrX	64632312	58845_2	N	N]chr20:39617539]	283110	LOW	SVTYPE=BND;POS=64632312;STRANDS=++:6;IMPRECISE;CIPOS=-28,391;CIEND=-26,442;CIPOS95=-28,116;CIEND95=-26,153;MATEID=58845_1;EVENT=58845;SECONDARY;SU=6;PE=6;SR=0;ALG=PROD;AF=0.1487;NSAMP=3924;MSQ=61.12;AC=4348;AN=29246;NFAM=3787
chrX	64632313	108177_2	N	]chr7:57446096]N	4475.82	LOW	SVTYPE=BND;POS=64632313;STRANDS=+-:95;IMPRECISE;CIPOS=-26,9;CIEND=-8,25;CIPOS95=-1,1;CIEND95=-3,3;MATEID=108177_1;EVENT=108177;SECONDARY;SU=95;PE=93;SR=2;ALG=PROD;AF=0.003932;NSAMP=115;MSQ=33.19;AC=115;AN=29246;NFAM=112
chrX	64632313	118365_2	N	]chr9:23159521]N	1004.17	LOW	SVTYPE=BND;POS=64632313;STRANDS=+-:88;CIPOS=-10,9;CIEND=-5,8;CIPOS95=0,0;CIEND95=0,0;MATEID=118365_1;EVENT=118365;SECONDARY;SU=88;PE=52;SR=36;ALG=PROD;AF=0.00106;NSAMP=28;MSQ=32.68;AC=31;AN=29246;NFAM=28
chrX	64632313	57554_2	N	[chr2:126645943[N	3165.88	LOW	SVTYPE=BND;POS=64632313;STRANDS=--:120;IMPRECISE;CIPOS=-10,9;CIEND=-4,4;CIPOS95=0,0;CIEND95=-2,2;MATEID=57554_1;EVENT=57554;SECONDARY;SU=120;PE=109;SR=11;ALG=PROD;AF=0.003248;NSAMP=95;MSQ=29.98;AC=95;AN=29246;NFAM=95
chrX	64632313	57556_2	N	[chr2:130988857[N	285.74	LOW	SVTYPE=BND;POS=64632313;STRANDS=--:11;CIPOS=-50,49;CIEND=-50,49;CIPOS95=0,0;CIEND95=0,0;MATEID=57556_1;EVENT=57556;SECONDARY;SU=11;PE=7;SR=4;ALG=PROD;AF=0.0004445;NSAMP=13;MSQ=21.49;AC=13;AN=29246;NFAM=13
chrX	64632313	58844_2	N	[chr20:39617447[N	645.22	LOW	SVTYPE=BND;POS=64632313;STRANDS=--:6;IMPRECISE;CIPOS=-30,29;CIEND=-30,29;CIPOS95=-1,1;CIEND95=-1,1;MATEID=58844_1;EVENT=58844;SECONDARY;SU=6;PE=4;SR=2;ALG=PROD;AF=0.00147;NSAMP=43;MSQ=11.82;AC=43;AN=29246;NFAM=43
chrX	64632313	91551_2	N	]chr5:128480049]N	215.36	LOW	SVTYPE=BND;POS=64632313;STRANDS=+-:20;CIPOS=-10,9;CIEND=-10,9;CIPOS95=0,0;CIEND95=0,0;MATEID=91551_1;EVENT=91551;SECONDARY;SU=20;PE=12;SR=8;ALG=PROD;AF=0.0004445;NSAMP=13;MSQ=13.07;AC=13;AN=29246;NFAM=13
chrX	64632313	91552_2	N	N[chr5:128479947[	284646	LOW	SVTYPE=BND;POS=64632313;STRANDS=-+:21;IMPRECISE;CIPOS=-31,382;CIEND=-468,11;CIPOS95=-31,59;CIEND95=-106,11;MATEID=91552_1;EVENT=91552;SECONDARY;SU=21;PE=21;SR=0;ALG=PROD;AF=0.1542;NSAMP=3892;MSQ=62.12;AC=4511;AN=29246;NFAM=3761
chrX	64633004	446476_2	N	]chrX:64616735]N	370.87	LOW	SVTYPE=BND;POS=64616735;STRANDS=+-:4;IMPRECISE;CIPOS=-491,9;CIEND=-10,534;CIPOS95=-110,2;CIEND95=-2,131;MATEID=446476_1;EVENT=446476;SECONDARY;SU=4;PE=4;SR=0;ALG=PROD;AF=0.0002394;NSAMP=7;MSQ=8.91;RECLASSIFIED;AC=7;AN=29244;NFAM=7
chrX	64643832	446479_1	N	N[chrX:64643906[	355.88	LOW	SVTYPE=BND;POS=64643832;STRANDS=+-:15;CIPOS=-26,20;CIEND=-25,24;CIPOS95=0,0;CIEND95=0,0;MATEID=446479_2;EVENT=446479;SU=15;PE=0;SR=15;ALG=PROD;AF=3.42e-05;NSAMP=1;MSQ=181.64;RECLASSIFIED;AC=1;AN=29244;NFAM=1
chrX	64643906	446479_2	N	]chrX:64643832]N	355.88	LOW	SVTYPE=BND;POS=64643832;STRANDS=+-:15;CIPOS=-25,24;CIEND=-26,20;CIPOS95=0,0;CIEND95=0,0;MATEID=446479_1;EVENT=446479;SECONDARY;SU=15;PE=0;SR=15;ALG=PROD;AF=3.42e-05;NSAMP=1;MSQ=181.64;RECLASSIFIED;AC=1;AN=29244;NFAM=1
chrX	64644655	611070_1	N	[chrX:106530804[N	48.99	LOW	SVTYPE=BND;POS=64644655;STRANDS=--:4;CIPOS=-9,8;CIEND=-9,8;CIPOS95=0,0;CIEND95=0,0;MATEID=611070_2;EVENT=611070;SU=4;PE=0;SR=4;ALG=PROD;AF=3.419e-05;NSAMP=1;MSQ=47.9;AC=1;AN=29246;NFAM=1
chrX	64647848	446480_1	N	N[chrX:64647911[	156.48	LOW	SVTYPE=BND;POS=64647848;STRANDS=+-:6;CIPOS=-6,5;CIEND=-6,5;CIPOS95=0,0;CIEND95=0,0;MATEID=446480_2;EVENT=446480;SU=6;PE=0;SR=6;ALG=PROD;AF=3.42e-05;NSAMP=1;MSQ=125.8;RECLASSIFIED;AC=1;AN=29244;NFAM=1
chrX	64647911	446480_2	N	]chrX:64647848]N	156.48	LOW	SVTYPE=BND;POS=64647848;STRANDS=+-:6;CIPOS=-6,5;CIEND=-6,5;CIPOS95=0,0;CIEND95=0,0;MATEID=446480_1;EVENT=446480;SECONDARY;SU=6;PE=0;SR=6;ALG=PROD;AF=3.42e-05;NSAMP=1;MSQ=125.8;RECLASSIFIED;AC=1;AN=29244;NFAM=1
chrX	64655665	540888	N	<DUP>	367.82	PASS	SVTYPE=DUP;POS=64655665;SVLEN=10745;END=64666410;STRANDS=-+:19;IMPRECISE;CIPOS=-10,9;CIEND=-5,6;CIPOS95=0,0;CIEND95=-1,0;SU=19;PE=14;SR=5;ALG=PROD;AF=3.42e-05;NSAMP=1;MSQ=298.96;AC=1;AN=29238;NFAM=1
chrX	64674965	611071_1	N	[chrX:64687665[N	768.11	PASS	SVTYPE=BND;POS=64674965;STRANDS=--:28;CIPOS=-10,9;CIEND=0,1;CIPOS95=0,0;CIEND95=0,0;MATEID=611071_2;EVENT=611071;SU=28;PE=15;SR=13;ALG=PROD;AF=6.839e-05;NSAMP=1;MSQ=768.1;AC=2;AN=29246;NFAM=1
chrX	64675154	611051_2	N	N]chrX:64464939]	797.69	PASS	SVTYPE=BND;POS=64675154;STRANDS=++:28;CIPOS=-2,1;CIEND=-10,9;CIPOS95=0,0;CIEND95=0,0;MATEID=611051_1;EVENT=611051;SECONDARY;SU=28;PE=11;SR=17;ALG=PROD;AF=6.839e-05;NSAMP=1;MSQ=797.65;AC=2;AN=29246;NFAM=1
chrX	64678612	540889	N	<DUP>	971.45	PASS	SVTYPE=DUP;POS=64678612;SVLEN=16968;END=64695580;STRANDS=-+:93;CIPOS=-29,29;CIEND=-10,24;CIPOS95=0,0;CIEND95=0,0;SU=93;PE=55;SR=38;ALG=PROD;AF=6.839e-05;NSAMP=2;MSQ=215.09;AC=2;AN=29246;NFAM=2
chrX	64687665	611071_2	N	[chrX:64674965[N	768.11	PASS	SVTYPE=BND;POS=64687665;STRANDS=--:28;CIPOS=0,1;CIEND=-10,9;CIPOS95=0,0;CIEND95=0,0;MATEID=611071_1;EVENT=611071;SECONDARY;SU=28;PE=15;SR=13;ALG=PROD;AF=6.839e-05;NSAMP=1;MSQ=768.1;AC=2;AN=29246;NFAM=1
chrX	64698136	91553_2	N	[chr5:149350917[N	35.69	LOW	SVTYPE=BND;POS=64698136;STRANDS=--:6;IMPRECISE;CIPOS=-548,9;CIEND=-391,9;CIPOS95=-98,2;CIEND95=-63,3;MATEID=91553_1;EVENT=91553;SECONDARY;SU=6;PE=6;SR=0;ALG=PROD;AF=3.419e-05;NSAMP=1;MSQ=35.69;AC=1;AN=29246;NFAM=1
chrX	64702780	446489_1	N	N[chrX:64702854[	155.62	LOW	SVTYPE=BND;POS=64702780;STRANDS=+-:6;CIPOS=-6,5;CIEND=-6,5;CIPOS95=0,0;CIEND95=0,0;MATEID=446489_2;EVENT=446489;SU=6;PE=0;SR=6;ALG=PROD;AF=3.419e-05;NSAMP=1;MSQ=137.83;RECLASSIFIED;AC=1;AN=29246;NFAM=1
chrX	64702854	446489_2	N	]chrX:64702780]N	155.62	LOW	SVTYPE=BND;POS=64702780;STRANDS=+-:6;CIPOS=-6,5;CIEND=-6,5;CIPOS95=0,0;CIEND95=0,0;MATEID=446489_1;EVENT=446489;SECONDARY;SU=6;PE=0;SR=6;ALG=PROD;AF=3.419e-05;NSAMP=1;MSQ=137.83;RECLASSIFIED;AC=1;AN=29246;NFAM=1
chrX	64743464	17569_2	N	N[chr1:220971696[	97.69	LOW	SVTYPE=BND;POS=64743464;STRANDS=-+:16;CIPOS=-26,25;CIEND=-26,25;CIPOS95=0,0;CIEND95=0,0;MATEID=17569_1;EVENT=17569;SECONDARY;SU=16;PE=0;SR=16;ALG=PROD;AF=6.839e-05;NSAMP=2;MSQ=34.82;AC=2;AN=29246;NFAM=2
chrX	64747096	446494_1	N	N[chrX:64747492[	901.17	LOW	SVTYPE=BND;POS=64747096;STRANDS=+-:7;CIPOS=-5,4;CIEND=-5,4;CIPOS95=0,0;CIEND95=0,0;MATEID=446494_2;EVENT=446494;SU=7;PE=0;SR=7;ALG=PROD;AF=0.0007522;NSAMP=22;MSQ=14.72;RECLASSIFIED;AC=22;AN=29246;NFAM=22
chrX	64747492	446494_2	N	]chrX:64747096]N	901.17	LOW	SVTYPE=BND;POS=64747096;STRANDS=+-:7;CIPOS=-5,4;CIEND=-5,4;CIPOS95=0,0;CIEND95=0,0;MATEID=446494_1;EVENT=446494;SECONDARY;SU=7;PE=0;SR=7;ALG=PROD;AF=0.0007522;NSAMP=22;MSQ=14.72;RECLASSIFIED;AC=22;AN=29246;NFAM=22
chrX	64747716	113818_2	N	]chr8:94553471]N	14.61	LOW	SVTYPE=BND;POS=64747716;STRANDS=+-:21;CIPOS=-46,49;CIEND=-50,49;CIPOS95=0,0;CIEND95=0,0;MATEID=113818_1;EVENT=113818;SECONDARY;SU=21;PE=8;SR=13;ALG=PROD;AF=3.419e-05;NSAMP=1;MSQ=14.61;AC=1;AN=29246;NFAM=1
chrX	64747730	113817_2	N	N[chr8:94488503[	308.59	PASS	SVTYPE=BND;POS=64747730;STRANDS=-+:13;IMPRECISE;CIPOS=-50,341;CIEND=-537,49;CIPOS95=-50,59;CIEND95=-113,49;MATEID=113817_1;EVENT=113817;SECONDARY;SU=13;PE=13;SR=0;ALG=PROD;AF=3.419e-05;NSAMP=1;MSQ=308.59;AC=1;AN=29246;NFAM=1
chrX	64748189	446495_1	N	N[chrX:64748256[	534.33	PASS	SVTYPE=BND;POS=64748189;STRANDS=+-:14;CIPOS=-10,8;CIEND=-6,9;CIPOS95=0,0;CIEND95=0,0;MATEID=446495_2;EVENT=446495;SU=14;PE=0;SR=14;ALG=PROD;AF=6.839e-05;NSAMP=1;MSQ=502.22;RECLASSIFIED;AC=2;AN=29242;NFAM=1
chrX	64748256	446495_2	N	]chrX:64748189]N	534.33	PASS	SVTYPE=BND;POS=64748189;STRANDS=+-:14;CIPOS=-6,9;CIEND=-10,8;CIPOS95=0,0;CIEND95=0,0;MATEID=446495_1;EVENT=446495;SECONDARY;SU=14;PE=0;SR=14;ALG=PROD;AF=6.839e-05;NSAMP=1;MSQ=502.22;RECLASSIFIED;AC=2;AN=29242;NFAM=1
chrX	64761480	118367_2	N	[chr9:84835519[N	245.14	LOW	SVTYPE=BND;POS=64761480;STRANDS=--:30;CIPOS=-9,8;CIEND=-9,8;CIPOS95=0,0;CIEND95=0,0;MATEID=118367_1;EVENT=118367;SECONDARY;SU=30;PE=0;SR=30;ALG=PROD;AF=0.0002052;NSAMP=6;MSQ=32.51;AC=6;AN=29246;NFAM=6
chrX	64774742	446497_1	N	N[chrX:64775136[	2813.49	LOW	SVTYPE=BND;POS=64774742;STRANDS=+-:35;CIPOS=-24,22;CIEND=-24,22;CIPOS95=0,0;CIEND95=0,0;MATEID=446497_2;EVENT=446497;SU=35;PE=13;SR=22;ALG=PROD;AF=0.0008206;NSAMP=22;MSQ=115.89;RECLASSIFIED;AC=24;AN=29246;NFAM=20
chrX	64775136	446497_2	N	]chrX:64774742]N	2813.49	LOW	SVTYPE=BND;POS=64774742;STRANDS=+-:35;CIPOS=-24,22;CIEND=-24,22;CIPOS95=0,0;CIEND95=0,0;MATEID=446497_1;EVENT=446497;SECONDARY;SU=35;PE=13;SR=22;ALG=PROD;AF=0.0008206;NSAMP=22;MSQ=115.89;RECLASSIFIED;AC=24;AN=29246;NFAM=20
chrX	64800168	446500	N	<DEL>	115.66	PASS	SVTYPE=DEL;POS=64800168;SVLEN=-11438;END=64811606;STRANDS=+-:4;IMPRECISE;CIPOS=-10,517;CIEND=-376,9;CIPOS95=-1,142;CIEND95=-134,2;SU=4;PE=4;SR=0;ALG=PROD;AF=3.42e-05;NSAMP=1;MSQ=99.29;AC=1;AN=29240;NFAM=1
chrX	64829060	540891_1	N	]chrX:65373907]N	520.81	LOW	SVTYPE=BND;POS=64829060;STRANDS=-+:27;CIPOS=-10,9;CIEND=-3,2;CIPOS95=0,0;CIEND95=0,0;MATEID=540891_2;EVENT=540891;SU=27;PE=17;SR=10;ALG=PROD;AF=0.0002052;NSAMP=6;MSQ=66.87;RECLASSIFIED;AC=6;AN=29246;NFAM=6
chrX	64838656	22381_2	N	[chr10:83979666[N	38.82	LOW	SVTYPE=BND;POS=64838656;STRANDS=--:4;CIPOS=-9,8;CIEND=-9,8;CIPOS95=0,0;CIEND95=0,0;MATEID=22381_1;EVENT=22381;SECONDARY;SU=4;PE=0;SR=4;ALG=PROD;AF=3.419e-05;NSAMP=1;MSQ=38.82;AC=1;AN=29246;NFAM=1
chrX	64838863	32805_2	N	]chr13:87628339]N	459.27	LOW	SVTYPE=BND;POS=64838863;STRANDS=+-:4;IMPRECISE;CIPOS=-5,7;CIEND=-10,2;CIPOS95=-2,5;CIEND95=-1,0;MATEID=32805_1;EVENT=32805;SECONDARY;SU=4;PE=0;SR=4;ALG=PROD;AF=0.0007522;NSAMP=20;MSQ=16.39;AC=22;AN=29246;NFAM=20
chrX	64838912	82572_2	N	N[chr4:166438265[	61.19	LOW	SVTYPE=BND;POS=64838912;STRANDS=-+:5;CIPOS=-10,9;CIEND=-10,9;CIPOS95=0,0;CIEND95=0,0;MATEID=82572_1;EVENT=82572;SECONDARY;SU=5;PE=0;SR=5;ALG=PROD;AF=3.419e-05;NSAMP=1;MSQ=50.85;AC=1;AN=29246;NFAM=1
chrX	64838957	108178_2	N	N]chr7:153112519]	1821.99	LOW	SVTYPE=BND;POS=64838957;STRANDS=++:8;IMPRECISE;CIPOS=-30,612;CIEND=-30,446;CIPOS95=-30,132;CIEND95=-30,92;MATEID=108178_1;EVENT=108178;SECONDARY;SU=8;PE=8;SR=0;ALG=PROD;AF=0.002223;NSAMP=65;MSQ=18.89;AC=65;AN=29246;NFAM=65
chrX	64848076	446506	N	<DEL>	945.44	PASS	SVTYPE=DEL;POS=64848076;SVLEN=-11878;END=64859954;STRANDS=+-:28;CIPOS=-2,1;CIEND=-3,1;CIPOS95=0,0;CIEND95=0,0;SU=28;PE=14;SR=14;ALG=PROD;AF=6.839e-05;NSAMP=1;MSQ=945.36;AC=2;AN=29246;NFAM=1
chrX	64864970	446507_1	N	N[chrX:64865352[	1779.11	LOW	SVTYPE=BND;POS=64864970;STRANDS=+-:14;IMPRECISE;CIPOS=-29,23;CIEND=-22,26;CIPOS95=0,0;CIEND95=-1,1;MATEID=446507_2;EVENT=446507;SU=14;PE=0;SR=14;ALG=PROD;AF=0.001778;NSAMP=52;MSQ=19.51;RECLASSIFIED;AC=52;AN=29246;NFAM=52
chrX	64865352	446507_2	N	]chrX:64864970]N	1779.11	LOW	SVTYPE=BND;POS=64864970;STRANDS=+-:14;IMPRECISE;CIPOS=-22,26;CIEND=-29,23;CIPOS95=-1,1;CIEND95=0,0;MATEID=446507_1;EVENT=446507;SECONDARY;SU=14;PE=0;SR=14;ALG=PROD;AF=0.001778;NSAMP=52;MSQ=19.51;RECLASSIFIED;AC=52;AN=29246;NFAM=52
chrX	64865460	446508_1	N	N[chrX:64877633[	245558	PASS	SVTYPE=BND;POS=64865460;STRANDS=+-:9356;CIPOS=0,0;CIEND=0,0;CIPOS95=0,0;CIEND95=0,0;MATEID=446508_2;EVENT=446508;SU=9356;PE=5625;SR=3731;ALG=PROD;AF=0.009779;NSAMP=209;MSQ=607.15;RECLASSIFIED;AC=286;AN=29246;NFAM=192
chrX	64870538	39382_2	N	[chr17:5115556[N	5329.06	LOW	SVTYPE=BND;POS=64870538;STRANDS=--:5;CIPOS=-10,9;CIEND=-10,9;CIPOS95=0,0;CIEND95=0,0;MATEID=39382_1;EVENT=39382;SECONDARY;SU=5;PE=0;SR=5;ALG=PROD;AF=0.005915;NSAMP=172;MSQ=22.3;AC=173;AN=29246;NFAM=169
chrX	64874168	446509	N	<DEL>	346.16	PASS	SVTYPE=DEL;POS=64874168;SVLEN=-3047;END=64877215;STRANDS=+-:6;IMPRECISE;CIPOS=-10,9;CIEND=-10,9;CIPOS95=-1,1;CIEND95=-1,1;SU=6;PE=3;SR=3;ALG=PROD;AF=6.867e-05;NSAMP=1;MSQ=236.38;AC=2;AN=29124;NFAM=1
chrX	64877633	446508_2	N	]chrX:64865460]N	245558	PASS	SVTYPE=BND;POS=64865460;STRANDS=+-:9356;CIPOS=0,0;CIEND=0,0;CIPOS95=0,0;CIEND95=0,0;MATEID=446508_1;EVENT=446508;SECONDARY;SU=9356;PE=5625;SR=3731;ALG=PROD;AF=0.009779;NSAMP=209;MSQ=607.15;RECLASSIFIED;AC=286;AN=29246;NFAM=192
chrX	64883278	446429_2	N	]chrX:64287507]N	584.01	LOW	SVTYPE=BND;POS=64287507;STRANDS=+-:15;IMPRECISE;CIPOS=-532,29;CIEND=-30,481;CIPOS95=-97,29;CIEND95=-30,140;MATEID=446429_1;EVENT=446429;SECONDARY;SU=15;PE=15;SR=0;ALG=PROD;AF=0.0001026;NSAMP=3;MSQ=68.89;RECLASSIFIED;AC=3;AN=29246;NFAM=3
chrX	64883633	540895	N	<DUP>	227.39	PASS	SVTYPE=DUP;POS=64883633;SVLEN=5961;END=64889594;STRANDS=-+:6;IMPRECISE;CIPOS=-574,29;CIEND=-30,473;CIPOS95=-175,29;CIEND95=-30,120;SU=6;PE=6;SR=0;ALG=PROD;AF=0.0001026;NSAMP=3;MSQ=43.49;AC=3;AN=29246;NFAM=3
chrX	64883751	540874_2	N	N[chrX:64288041[	806.05	LOW	SVTYPE=BND;POS=64288041;STRANDS=-+:62;IMPRECISE;CIPOS=-35,305;CIEND=-306,29;CIPOS95=-13,13;CIEND95=-16,16;MATEID=540874_1;EVENT=540874;SECONDARY;SU=62;PE=62;SR=0;ALG=PROD;AF=0.000171;NSAMP=4;MSQ=98.06;RECLASSIFIED;AC=5;AN=29246;NFAM=4
chrX	64893223	611074	N	<INV>	6944.04	LOW	SVTYPE=INV;POS=64893223;SVLEN=129;END=64893352;STRANDS=++:40,--:483;CIPOS=-3,2;CIEND=-3,2;CIPOS95=0,0;CIEND95=0,0;SU=523;PE=200;SR=323;ALG=PROD;AF=0.003351;NSAMP=97;MSQ=54.08;AC=98;AN=29246;NFAM=94
chrX	64893264	57557_2	N	N[chr2:14037195[	1144.71	LOW	SVTYPE=BND;POS=64893264;STRANDS=-+:18;IMPRECISE;CIPOS=-28,367;CIEND=-620,19;CIPOS95=-28,36;CIEND95=-126,19;MATEID=57557_1;EVENT=57557;SECONDARY;SU=18;PE=18;SR=0;ALG=PROD;AF=0.0009232;NSAMP=27;MSQ=26.16;AC=27;AN=29246;NFAM=27
chrX	64893286	72148_2	N	]chr3:51015848]N	313898	LOW	SVTYPE=BND;POS=64893286;STRANDS=+-:11236;IMPRECISE;CIPOS=-135,2;CIEND=-7,15;CIPOS95=-3,2;CIEND95=0,0;MATEID=72148_1;EVENT=72148;SECONDARY;SU=11236;PE=11234;SR=2;ALG=PROD;AF=0.153;NSAMP=4471;MSQ=39.17;AC=4476;AN=29246;NFAM=4156
chrX	64893318	22382_2	N	]chr10:8362652]N	1342.01	LOW	SVTYPE=BND;POS=64893318;STRANDS=-+:8,+-:35;IMPRECISE;CIPOS=-732,329;CIEND=-441,638;CIPOS95=-154,154;CIEND95=-132,132;MATEID=22382_1;EVENT=22382;SECONDARY;SU=43;PE=43;SR=0;ALG=SUM;AF=0.001265;NSAMP=37;MSQ=18.89;RETAINED;AC=37;AN=29246;NFAM=37
chrX	64893376	611075_1	N	N]chrX:126945039]	893.25	LOW	SVTYPE=BND;POS=64893376;STRANDS=++:15;IMPRECISE;CIPOS=-30,375;CIEND=-30,474;CIPOS95=-30,42;CIEND95=-30,72;MATEID=611075_2;EVENT=611075;SU=15;PE=15;SR=0;ALG=PROD;AF=0.001607;NSAMP=47;MSQ=12.79;AC=47;AN=29246;NFAM=47
chrX	64893445	72150_2	N	N[chr3:51016854[	740.17	LOW	SVTYPE=BND;POS=64893445;STRANDS=-+:4;IMPRECISE;CIPOS=-30,648;CIEND=-338,29;CIPOS95=-30,211;CIEND95=-107,29;MATEID=72150_1;EVENT=72150;SECONDARY;SU=4;PE=4;SR=0;ALG=PROD;AF=6.839e-05;NSAMP=2;MSQ=21.38;AC=2;AN=29244;NFAM=2
chrX	64893446	22384_2	N	N[chr10:8362642[	4520.94	LOW	SVTYPE=BND;POS=64893446;STRANDS=-+:4;IMPRECISE;CIPOS=-30,504;CIEND=-645,29;CIPOS95=-30,120;CIEND95=-124,29;MATEID=22384_1;EVENT=22384;SECONDARY;SU=4;PE=4;SR=0;ALG=PROD;AF=0.006464;NSAMP=189;MSQ=17.01;AC=189;AN=29240;NFAM=189
chrX	64893456	72149_2	N	N]chr3:51015741]	3551.78	LOW	SVTYPE=BND;POS=64893456;STRANDS=++:30,-+:18;IMPRECISE;CIPOS=-57,707;CIEND=-560,615;CIPOS95=-57,186;CIEND95=-131,131;MATEID=72149_1;EVENT=72149;SECONDARY;SU=48;PE=48;SR=0;ALG=SUM;AF=0.00212;NSAMP=62;MSQ=23.27;AC=62;AN=29246;NFAM=61
chrX	64893467	22385_2	N	N[chr10:62371437[	668.57	LOW	SVTYPE=BND;POS=64893467;STRANDS=-+:4;IMPRECISE;CIPOS=-28,533;CIEND=-500,29;CIPOS95=-28,185;CIEND95=-159,29;MATEID=22385_1;EVENT=22385;SECONDARY;SU=4;PE=4;SR=0;ALG=PROD;AF=0.000889;NSAMP=26;MSQ=16.51;AC=26;AN=29246;NFAM=26
chrX	64899501	100274_2	N	N[chr6:62831067[	9968.93	LOW	SVTYPE=BND;POS=64899501;STRANDS=-+:6;IMPRECISE;CIPOS=-6,9;CIEND=-10,9;CIPOS95=-1,3;CIEND95=-3,3;MATEID=100274_1;EVENT=100274;SECONDARY;SU=6;PE=5;SR=1;ALG=PROD;AF=0.0131;NSAMP=373;MSQ=18.97;AC=383;AN=29246;NFAM=371
chrX	64936704	611076_1	N	[chrX:64943465[N	26.82	LOW	SVTYPE=BND;POS=64936704;STRANDS=--:4;IMPRECISE;CIPOS=-130,9;CIEND=-102,9;CIPOS95=-87,2;CIEND95=-55,2;MATEID=611076_2;EVENT=611076;SU=4;PE=4;SR=0;ALG=PROD;AF=3.419e-05;NSAMP=1;MSQ=26.81;AC=1;AN=29246;NFAM=1
chrX	64938214	611077	N	<INV>	18.09	LOW	SVTYPE=INV;POS=64938214;SVLEN=3844;END=64942058;STRANDS=++:2,--:2;IMPRECISE;CIPOS=-144,128;CIEND=-85,9;CIPOS95=-108,118;CIEND95=-72,0;SU=4;PE=4;SR=0;ALG=PROD;AF=3.419e-05;NSAMP=1;MSQ=17.91;AC=1;AN=29246;NFAM=1
chrX	64940038	611078	N	<INV>	204.41	LOW	SVTYPE=INV;POS=64940038;SVLEN=136;END=64940174;STRANDS=++:3,--:2;IMPRECISE;CIPOS=-10,9;CIEND=-10,9;CIPOS95=-1,1;CIEND95=-1,1;SU=5;PE=3;SR=2;ALG=PROD;AF=0.0004103;NSAMP=12;MSQ=12.05;AC=12;AN=29246;NFAM=12
chrX	64943465	611076_2	N	[chrX:64936704[N	26.82	LOW	SVTYPE=BND;POS=64943465;STRANDS=--:4;IMPRECISE;CIPOS=-102,9;CIEND=-130,9;CIPOS95=-55,2;CIEND95=-87,2;MATEID=611076_1;EVENT=611076;SECONDARY;SU=4;PE=4;SR=0;ALG=PROD;AF=3.419e-05;NSAMP=1;MSQ=26.81;AC=1;AN=29246;NFAM=1
chrX	64946397	446512_1	N	N[chrX:64946750[	40591.1	PASS	SVTYPE=BND;POS=64946397;STRANDS=+-:903;CIPOS=-1,1;CIEND=-1,0;CIPOS95=0,0;CIEND95=0,0;MATEID=446512_2;EVENT=446512;SU=903;PE=210;SR=693;ALG=PROD;AF=0.00424;NSAMP=98;MSQ=301.27;RECLASSIFIED;AC=124;AN=29246;NFAM=97
chrX	64946750	446512_2	N	]chrX:64946397]N	40591.1	PASS	SVTYPE=BND;POS=64946397;STRANDS=+-:903;CIPOS=-1,0;CIEND=-1,1;CIPOS95=0,0;CIEND95=0,0;MATEID=446512_1;EVENT=446512;SECONDARY;SU=903;PE=210;SR=693;ALG=PROD;AF=0.00424;NSAMP=98;MSQ=301.27;RECLASSIFIED;AC=124;AN=29246;NFAM=97
chrX	64952726	446514_1	N	N[chrX:64954384[	723.17	LOW	SVTYPE=BND;POS=64952726;STRANDS=+-:12;CIPOS=-6,6;CIEND=-10,9;CIPOS95=0,0;CIEND95=0,0;MATEID=446514_2;EVENT=446514;SU=12;PE=7;SR=5;ALG=PROD;AF=6.839e-05;NSAMP=2;MSQ=244.19;RECLASSIFIED;AC=2;AN=29246;NFAM=2
chrX	64954317	57559_2	N	]chr2:17494663]N	42.21	LOW	SVTYPE=BND;POS=64954317;STRANDS=+-:7;CIPOS=-30,29;CIEND=-30,29;CIPOS95=0,0;CIEND95=0,0;MATEID=57559_1;EVENT=57559;SECONDARY;SU=7;PE=3;SR=4;ALG=PROD;AF=0.0001026;NSAMP=3;MSQ=13.25;AC=3;AN=29246;NFAM=3
chrX	64954319	57558_2	N	[chr2:116318174[N	2718.19	LOW	SVTYPE=BND;POS=64954319;STRANDS=--:13;CIPOS=-29,28;CIEND=-29,28;CIPOS95=0,0;CIEND95=0,0;MATEID=57558_1;EVENT=57558;SECONDARY;SU=13;PE=0;SR=13;ALG=PROD;AF=0.002291;NSAMP=67;MSQ=32.65;AC=67;AN=29246;NFAM=67
chrX	64954331	446515_1	N	N[chrX:64954386[	15583.2	LOW	SVTYPE=BND;POS=64954331;STRANDS=+-:66;CIPOS=-3,7;CIEND=-5,7;CIPOS95=0,0;CIEND95=0,0;MATEID=446515_2;EVENT=446515;SU=66;PE=0;SR=66;ALG=PROD;AF=0.009571;NSAMP=240;MSQ=29.05;RECLASSIFIED;AC=273;AN=28524;NFAM=239
chrX	64954344	36451_2	N	[chr15:80004849[N	122554	LOW	SVTYPE=BND;POS=64954344;STRANDS=--:4;CIPOS=-9,8;CIEND=-9,8;CIPOS95=0,0;CIEND95=0,0;MATEID=36451_1;EVENT=36451;SECONDARY;SU=4;PE=0;SR=4;ALG=PROD;AF=0.05856;NSAMP=1638;MSQ=49.36;AC=1704;AN=29098;NFAM=1602
chrX	64954384	446514_2	N	]chrX:64952726]N	723.17	LOW	SVTYPE=BND;POS=64952726;STRANDS=+-:12;CIPOS=-10,9;CIEND=-6,6;CIPOS95=0,0;CIEND95=0,0;MATEID=446514_1;EVENT=446514;SECONDARY;SU=12;PE=7;SR=5;ALG=PROD;AF=6.839e-05;NSAMP=2;MSQ=244.19;RECLASSIFIED;AC=2;AN=29246;NFAM=2
chrX	64954386	446515_2	N	]chrX:64954331]N	15583.2	LOW	SVTYPE=BND;POS=64954331;STRANDS=+-:66;CIPOS=-5,7;CIEND=-3,7;CIPOS95=0,0;CIEND95=0,0;MATEID=446515_1;EVENT=446515;SECONDARY;SU=66;PE=0;SR=66;ALG=PROD;AF=0.009571;NSAMP=240;MSQ=29.05;RECLASSIFIED;AC=273;AN=28524;NFAM=239
chrX	64955812	611079_1	N	N]chrX:105239578]	3117.21	LOW	SVTYPE=BND;POS=64955812;STRANDS=++:36;CIPOS=-9,8;CIEND=-9,8;CIPOS95=0,0;CIEND95=0,0;MATEID=611079_2;EVENT=611079;SU=36;PE=0;SR=36;ALG=PROD;AF=0.004616;NSAMP=135;MSQ=18.52;AC=135;AN=29246;NFAM=135
chrX	64958416	113819_2	N	N[chr8:35089919[	2910.46	LOW	SVTYPE=BND;POS=64958416;STRANDS=-+:5;CIPOS=-10,9;CIEND=-10,9;CIPOS95=0,0;CIEND95=0,0;MATEID=113819_1;EVENT=113819;SECONDARY;SU=5;PE=0;SR=5;ALG=PROD;AF=0.004103;NSAMP=120;MSQ=12.75;AC=120;AN=29246;NFAM=120
chrX	64995783	446517	N	<DEL>	295.44	PASS	SVTYPE=DEL;POS=64995783;SVLEN=-1852;END=64997635;STRANDS=+-:10;IMPRECISE;CIPOS=-9,9;CIEND=-10,7;CIPOS95=-1,1;CIEND95=-1,0;SU=10;PE=8;SR=2;ALG=PROD;AF=6.839e-05;NSAMP=1;MSQ=295.44;AC=2;AN=29246;NFAM=1
chrX	65005488	100275_2	N	N[chr6:118434942[	9191.85	LOW	SVTYPE=BND;POS=65005488;STRANDS=-+:55;CIPOS=-9,8;CIEND=-9,8;CIPOS95=0,0;CIEND95=0,0;MATEID=100275_1;EVENT=100275;SECONDARY;SU=55;PE=0;SR=55;ALG=PROD;AF=0.01016;NSAMP=297;MSQ=25.99;AC=297;AN=29246;NFAM=297
chrX	65005488	611080_1	N	N]chrX:79454165]	15797.2	LOW	SVTYPE=BND;POS=65005488;STRANDS=++:686;CIPOS=-1,1;CIEND=-1,1;CIPOS95=0,0;CIEND95=0,0;MATEID=611080_2;EVENT=611080;SU=686;PE=0;SR=686;ALG=PROD;AF=0.01775;NSAMP=519;MSQ=26.01;AC=519;AN=29246;NFAM=517
chrX	65005548	100276_2	N	]chr6:115859007]N	105.3	LOW	SVTYPE=BND;POS=65005548;STRANDS=+-:4;IMPRECISE;CIPOS=-517,49;CIEND=-48,741;CIPOS95=-108,49;CIEND95=-48,176;MATEID=100276_1;EVENT=100276;SECONDARY;SU=4;PE=4;SR=0;ALG=PROD;AF=0.0003077;NSAMP=9;MSQ=9.09;AC=9;AN=29246;NFAM=9
chrX	65012270	57560_2	N	N[chr2:193424194[	99804	LOW	SVTYPE=BND;POS=65012270;STRANDS=-+:8;IMPRECISE;CIPOS=-29,28;CIEND=-26,27;CIPOS95=0,0;CIEND95=-3,3;MATEID=57560_1;EVENT=57560;SECONDARY;SU=8;PE=0;SR=8;ALG=PROD;AF=0.04021;NSAMP=1176;MSQ=45.35;AC=1176;AN=29246;NFAM=1123
chrX	65019312	40424_2	N	[chr18:6382787[N	797.92	LOW	SVTYPE=BND;POS=65019312;STRANDS=--:15;IMPRECISE;CIPOS=-597,29;CIEND=-588,29;CIPOS95=-159,29;CIEND95=-147,29;MATEID=40424_1;EVENT=40424;SECONDARY;SU=15;PE=15;SR=0;ALG=PROD;AF=0.001299;NSAMP=38;MSQ=13;AC=38;AN=29246;NFAM=38
chrX	65020935	539920_2	N	N[chrX:39092402[	30567.1	LOW	SVTYPE=BND;POS=39092402;STRANDS=-+:2457;CIPOS=0,0;CIEND=0,0;CIPOS95=0,0;CIEND95=0,0;MATEID=539920_1;EVENT=539920;SECONDARY;SU=2457;PE=237;SR=2220;ALG=PROD;AF=0.01686;NSAMP=462;MSQ=54.18;RECLASSIFIED;AC=493;AN=29246;NFAM=454
chrX	65032930	611081	N	<INV>	10.32	LOW	SVTYPE=INV;POS=65032930;SVLEN=1032;END=65033962;STRANDS=++:4,--:1;IMPRECISE;CIPOS=-10,32;CIEND=-10,133;CIPOS95=-1,23;CIEND95=-1,112;SU=5;PE=5;SR=0;ALG=PROD;AF=3.419e-05;NSAMP=1;MSQ=6.78;AC=1;AN=29246;NFAM=1
chrX	65043898	540880_2	N	N[chrX:64498053[	306.8	PASS	SVTYPE=BND;POS=64498053;STRANDS=-+:8;IMPRECISE;CIPOS=-10,9;CIEND=-10,9;CIPOS95=-1,1;CIEND95=-1,0;MATEID=540880_1;EVENT=540880;SECONDARY;SU=8;PE=6;SR=2;ALG=PROD;AF=6.839e-05;NSAMP=1;MSQ=305.82;RECLASSIFIED;AC=2;AN=29246;NFAM=1
chrX	65047807	611082	N	<INV>	519.52	LOW	SVTYPE=INV;POS=65047807;SVLEN=67;END=65047874;STRANDS=++:1,--:3;IMPRECISE;CIPOS=-10,9;CIEND=-10,9;CIPOS95=-3,3;CIEND95=-3,3;SU=4;PE=3;SR=1;ALG=PROD;AF=0.000479;NSAMP=14;MSQ=21.02;AC=14;AN=29230;NFAM=14
chrX	65055351	540897_1	N	]chrX:65252244]N	39.14	LOW	SVTYPE=BND;POS=65055351;STRANDS=-+:4;IMPRECISE;CIPOS=-326,9;CIEND=-10,606;CIPOS95=-115,2;CIEND95=-2,129;MATEID=540897_2;EVENT=540897;SU=4;PE=4;SR=0;ALG=PROD;AF=3.419e-05;NSAMP=1;MSQ=37.25;RECLASSIFIED;AC=1;AN=29246;NFAM=1
chrX	65064685	446520_1	N	N[chrX:65072414[	10204.3	PASS	SVTYPE=BND;POS=65064685;STRANDS=+-:411;CIPOS=-1,2;CIEND=-3,1;CIPOS95=0,0;CIEND95=0,0;MATEID=446520_2;EVENT=446520;SU=411;PE=234;SR=177;ALG=PROD;AF=0.000718;NSAMP=18;MSQ=505.36;RECLASSIFIED;AC=21;AN=29246;NFAM=18
chrX	65065129	446521_1	N	N[chrX:65065242[	36115.4	LOW	SVTYPE=BND;POS=65065129;STRANDS=+-:190;CIPOS=-4,3;CIEND=-4,3;CIPOS95=0,0;CIEND95=0,0;MATEID=446521_2;EVENT=446521;SU=190;PE=6;SR=184;ALG=PROD;AF=0.006567;NSAMP=150;MSQ=192.73;RECLASSIFIED;AC=192;AN=29238;NFAM=147
chrX	65065242	446521_2	N	]chrX:65065129]N	36115.4	LOW	SVTYPE=BND;POS=65065129;STRANDS=+-:190;CIPOS=-4,3;CIEND=-4,3;CIPOS95=0,0;CIEND95=0,0;MATEID=446521_1;EVENT=446521;SECONDARY;SU=190;PE=6;SR=184;ALG=PROD;AF=0.006567;NSAMP=150;MSQ=192.73;RECLASSIFIED;AC=192;AN=29238;NFAM=147
chrX	65072414	446520_2	N	]chrX:65064685]N	10204.3	PASS	SVTYPE=BND;POS=65064685;STRANDS=+-:411;CIPOS=-3,1;CIEND=-1,2;CIPOS95=0,0;CIEND95=0,0;MATEID=446520_1;EVENT=446520;SECONDARY;SU=411;PE=234;SR=177;ALG=PROD;AF=0.000718;NSAMP=18;MSQ=505.36;RECLASSIFIED;AC=21;AN=29246;NFAM=18
chrX	65081662	446522_1	N	N[chrX:65082025[	1903.95	LOW	SVTYPE=BND;POS=65081662;STRANDS=+-:8;CIPOS=-10,9;CIEND=-6,5;CIPOS95=0,0;CIEND95=0,0;MATEID=446522_2;EVENT=446522;SU=8;PE=2;SR=6;ALG=PROD;AF=0.00147;NSAMP=43;MSQ=15.06;RECLASSIFIED;AC=43;AN=29244;NFAM=43
chrX	65082025	446522_2	N	]chrX:65081662]N	1903.95	LOW	SVTYPE=BND;POS=65081662;STRANDS=+-:8;CIPOS=-6,5;CIEND=-10,9;CIPOS95=0,0;CIEND95=0,0;MATEID=446522_1;EVENT=446522;SECONDARY;SU=8;PE=2;SR=6;ALG=PROD;AF=0.00147;NSAMP=43;MSQ=15.06;RECLASSIFIED;AC=43;AN=29244;NFAM=43
chrX	65113956	446523_1	N	N[chrX:65114055[	1190.49	PASS	SVTYPE=BND;POS=65113956;STRANDS=+-:17;CIPOS=-25,23;CIEND=-24,23;CIPOS95=0,0;CIEND95=0,0;MATEID=446523_2;EVENT=446523;SU=17;PE=0;SR=17;ALG=PROD;AF=6.839e-05;NSAMP=1;MSQ=413.6;RECLASSIFIED;AC=2;AN=29244;NFAM=1
chrX	65113989	32806_2	N	[chr13:104037790[N	10309.3	LOW	SVTYPE=BND;POS=65113989;STRANDS=--:20;CIPOS=-9,8;CIEND=-9,8;CIPOS95=0,0;CIEND95=0,0;MATEID=32806_1;EVENT=32806;SECONDARY;SU=20;PE=0;SR=20;ALG=PROD;AF=0.008582;NSAMP=251;MSQ=26.08;AC=251;AN=29246;NFAM=246
chrX	65114055	446523_2	N	]chrX:65113956]N	1190.49	PASS	SVTYPE=BND;POS=65113956;STRANDS=+-:17;CIPOS=-24,23;CIEND=-25,23;CIPOS95=0,0;CIEND95=0,0;MATEID=446523_1;EVENT=446523;SECONDARY;SU=17;PE=0;SR=17;ALG=PROD;AF=6.839e-05;NSAMP=1;MSQ=413.6;RECLASSIFIED;AC=2;AN=29244;NFAM=1
chrX	65116983	446525	N	<DEL>	287.56	PASS	SVTYPE=DEL;POS=65116983;SVLEN=-41139;END=65158122;STRANDS=+-:8;IMPRECISE;CIPOS=-10,340;CIEND=-421,9;CIPOS95=-2,71;CIEND95=-73,2;SU=8;PE=8;SR=0;ALG=PROD;AF=6.839e-05;NSAMP=1;MSQ=285.49;AC=2;AN=29246;NFAM=1
chrX	65117118	446524	N	<DEL>	324.97	PASS	SVTYPE=DEL;POS=65117118;SVLEN=-2089;END=65119207;STRANDS=+-:9;IMPRECISE;CIPOS=-10,326;CIEND=-400,9;CIPOS95=-2,85;CIEND95=-108,2;SU=9;PE=9;SR=0;ALG=PROD;AF=6.839e-05;NSAMP=1;MSQ=324.97;AC=2;AN=29242;NFAM=1
chrX	65125707	40425_2	N	N[chr18:59403739[	4349.53	LOW	SVTYPE=BND;POS=65125707;STRANDS=-+:12;IMPRECISE;CIPOS=-10,334;CIEND=-589,9;CIPOS95=0,65;CIEND95=-96,0;MATEID=40425_1;EVENT=40425;SECONDARY;SU=12;PE=12;SR=0;ALG=PROD;AF=0.003351;NSAMP=98;MSQ=20.73;AC=98;AN=29246;NFAM=98
chrX	65129240	22386_2	N	N[chr10:10181372[	42327.8	LOW	SVTYPE=BND;POS=65129240;STRANDS=-+:24;CIPOS=-9,8;CIEND=-9,8;CIPOS95=0,0;CIEND95=0,0;MATEID=22386_1;EVENT=22386;SECONDARY;SU=24;PE=0;SR=24;ALG=PROD;AF=0.02896;NSAMP=847;MSQ=40.98;AC=847;AN=29246;NFAM=830
chrX	65147450	446526_1	N	N[chrX:65147888[	596.39	LOW	SVTYPE=BND;POS=65147450;STRANDS=+-:4;CIPOS=-9,8;CIEND=-9,8;CIPOS95=0,0;CIEND95=0,0;MATEID=446526_2;EVENT=446526;SU=4;PE=0;SR=4;ALG=PROD;AF=0.0008891;NSAMP=26;MSQ=14.15;RECLASSIFIED;AC=26;AN=29242;NFAM=26
chrX	65147888	446526_2	N	]chrX:65147450]N	596.39	LOW	SVTYPE=BND;POS=65147450;STRANDS=+-:4;CIPOS=-9,8;CIEND=-9,8;CIPOS95=0,0;CIEND95=0,0;MATEID=446526_1;EVENT=446526;SECONDARY;SU=4;PE=0;SR=4;ALG=PROD;AF=0.0008891;NSAMP=26;MSQ=14.15;RECLASSIFIED;AC=26;AN=29242;NFAM=26
chrX	65147901	446527_1	N	N[chrX:65148263[	652.11	LOW	SVTYPE=BND;POS=65147901;STRANDS=+-:4;CIPOS=-9,8;CIEND=-9,8;CIPOS95=0,0;CIEND95=0,0;MATEID=446527_2;EVENT=446527;SU=4;PE=0;SR=4;ALG=PROD;AF=0.0009917;NSAMP=29;MSQ=12.9;RECLASSIFIED;AC=29;AN=29242;NFAM=29
chrX	65148263	446527_2	N	]chrX:65147901]N	652.11	LOW	SVTYPE=BND;POS=65147901;STRANDS=+-:4;CIPOS=-9,8;CIEND=-9,8;CIPOS95=0,0;CIEND95=0,0;MATEID=446527_1;EVENT=446527;SECONDARY;SU=4;PE=0;SR=4;ALG=PROD;AF=0.0009917;NSAMP=29;MSQ=12.9;RECLASSIFIED;AC=29;AN=29242;NFAM=29
chrX	65149786	40426_2	N	N[chr18:48867856[	659.21	LOW	SVTYPE=BND;POS=65149786;STRANDS=-+:4;CIPOS=-9,8;CIEND=-9,8;CIPOS95=0,0;CIEND95=0,0;MATEID=40426_1;EVENT=40426;SECONDARY;SU=4;PE=0;SR=4;ALG=PROD;AF=0.0009574;NSAMP=18;MSQ=29.21;AC=28;AN=29246;NFAM=18
chrX	65160562	611083_1	N	[chrX:80939891[N	119.67	LOW	SVTYPE=BND;POS=65160562;STRANDS=--:9;IMPRECISE;CIPOS=-458,9;CIEND=-359,9;CIPOS95=-152,1;CIEND95=-84,2;MATEID=611083_2;EVENT=611083;SU=9;PE=9;SR=0;ALG=PROD;AF=3.419e-05;NSAMP=1;MSQ=119.66;AC=1;AN=29246;NFAM=1
chrX	65161081	611084_1	N	N]chrX:72443259]	222.28	LOW	SVTYPE=BND;POS=65161081;STRANDS=++:5;IMPRECISE;CIPOS=-10,445;CIEND=-10,565;CIPOS95=-2,128;CIEND95=-1,192;MATEID=611084_2;EVENT=611084;SU=5;PE=5;SR=0;ALG=PROD;AF=6.839e-05;NSAMP=2;MSQ=110.68;AC=2;AN=29246;NFAM=1
chrX	65162883	446530_1	N	N[chrX:65162951[	193.73	LOW	SVTYPE=BND;POS=65162883;STRANDS=+-:7;CIPOS=-5,4;CIEND=-5,4;CIPOS95=0,0;CIEND95=0,0;MATEID=446530_2;EVENT=446530;SU=7;PE=0;SR=7;ALG=PROD;AF=3.42e-05;NSAMP=1;MSQ=176.84;RECLASSIFIED;AC=1;AN=29244;NFAM=1
chrX	65162951	446530_2	N	]chrX:65162883]N	193.73	LOW	SVTYPE=BND;POS=65162883;STRANDS=+-:7;CIPOS=-5,4;CIEND=-5,4;CIPOS95=0,0;CIEND95=0,0;MATEID=446530_1;EVENT=446530;SECONDARY;SU=7;PE=0;SR=7;ALG=PROD;AF=3.42e-05;NSAMP=1;MSQ=176.84;RECLASSIFIED;AC=1;AN=29244;NFAM=1
chrX	65173772	446457_2	N	]chrX:64510690]N	945.37	PASS	SVTYPE=BND;POS=64510690;STRANDS=+-:29;CIPOS=-10,9;CIEND=-10,9;CIPOS95=0,0;CIEND95=0,0;MATEID=446457_1;EVENT=446457;SECONDARY;SU=29;PE=17;SR=12;ALG=PROD;AF=6.839e-05;NSAMP=1;MSQ=945.36;RECLASSIFIED;AC=2;AN=29246;NFAM=1
chrX	65198440	26236_2	N	N[chr11:34705682[	8393.63	LOW	SVTYPE=BND;POS=65198440;STRANDS=-+:137;CIPOS=-5,4;CIEND=-4,4;CIPOS95=0,0;CIEND95=0,0;MATEID=26236_1;EVENT=26236;SECONDARY;SU=137;PE=0;SR=137;ALG=PROD;AF=0.00489;NSAMP=143;MSQ=29.4;AC=143;AN=29246;NFAM=143
chrX	65200735	40268_2	N	N]chr18:3718686]	23.68	LOW	SVTYPE=BND;POS=65200735;STRANDS=++:7;CIPOS=-5,4;CIEND=-5,4;CIPOS95=0,0;CIEND95=0,0;MATEID=40268_1;EVENT=40268;SECONDARY;SU=7;PE=0;SR=7;ALG=PROD;AF=3.419e-05;NSAMP=1;MSQ=23.68;AC=1;AN=29246;NFAM=1
chrX	65202086	91554_2	N	N]chr5:152697675]	5456.14	LOW	SVTYPE=BND;POS=65202086;STRANDS=++:77;CIPOS=-7,7;CIEND=-8,5;CIPOS95=0,0;CIEND95=0,0;MATEID=91554_1;EVENT=91554;SECONDARY;SU=77;PE=0;SR=77;ALG=PROD;AF=0.003419;NSAMP=91;MSQ=46.23;AC=100;AN=29246;NFAM=90
chrX	65203093	446535_1	N	N[chrX:65203426[	234.29	LOW	SVTYPE=BND;POS=65203093;STRANDS=+-:4;CIPOS=-9,8;CIEND=-9,8;CIPOS95=0,0;CIEND95=0,0;MATEID=446535_2;EVENT=446535;SU=4;PE=0;SR=4;ALG=PROD;AF=0.0004103;NSAMP=12;MSQ=12.56;RECLASSIFIED;AC=12;AN=29244;NFAM=12
chrX	65203426	446535_2	N	]chrX:65203093]N	234.29	LOW	SVTYPE=BND;POS=65203093;STRANDS=+-:4;CIPOS=-9,8;CIEND=-9,8;CIPOS95=0,0;CIEND95=0,0;MATEID=446535_1;EVENT=446535;SECONDARY;SU=4;PE=0;SR=4;ALG=PROD;AF=0.0004103;NSAMP=12;MSQ=12.56;RECLASSIFIED;AC=12;AN=29244;NFAM=12
chrX	65204470	446536_1	N	N[chrX:65204573[	269.81	PASS	SVTYPE=BND;POS=65204470;STRANDS=+-:10;CIPOS=-10,9;CIEND=-10,9;CIPOS95=0,0;CIEND95=0,0;MATEID=446536_2;EVENT=446536;SU=10;PE=0;SR=10;ALG=PROD;AF=3.42e-05;NSAMP=1;MSQ=257.75;RECLASSIFIED;AC=1;AN=29244;NFAM=1
chrX	65204573	446536_2	N	]chrX:65204470]N	269.81	PASS	SVTYPE=BND;POS=65204470;STRANDS=+-:10;CIPOS=-10,9;CIEND=-10,9;CIPOS95=0,0;CIEND95=0,0;MATEID=446536_1;EVENT=446536;SECONDARY;SU=10;PE=0;SR=10;ALG=PROD;AF=3.42e-05;NSAMP=1;MSQ=257.75;RECLASSIFIED;AC=1;AN=29244;NFAM=1
chrX	65212351	34825_2	N	N[chr14:88859858[	36818.6	LOW	SVTYPE=BND;POS=65212351;STRANDS=-+:8;CIPOS=-29,28;CIEND=-29,28;CIPOS95=0,0;CIEND95=0,0;MATEID=34825_1;EVENT=34825;SECONDARY;SU=8;PE=0;SR=8;ALG=PROD;AF=0.02804;NSAMP=772;MSQ=27.25;AC=820;AN=29246;NFAM=750
chrX	65212720	34826_2	N	N]chr14:58507339]	245.3	LOW	SVTYPE=BND;POS=65212720;STRANDS=++:18;CIPOS=-24,23;CIEND=-24,23;CIPOS95=0,0;CIEND95=0,0;MATEID=34826_1;EVENT=34826;SECONDARY;SU=18;PE=0;SR=18;ALG=PROD;AF=0.0002052;NSAMP=6;MSQ=32.48;AC=6;AN=29246;NFAM=6
chrX	65222237	446537_1	N	N[chrX:65222333[	1790.39	PASS	SVTYPE=BND;POS=65222237;STRANDS=+-:63;CIPOS=-7,6;CIEND=-5,7;CIPOS95=0,0;CIEND95=0,0;MATEID=446537_2;EVENT=446537;SU=63;PE=0;SR=63;ALG=PROD;AF=3.419e-05;NSAMP=1;MSQ=413.74;RECLASSIFIED;AC=1;AN=29246;NFAM=1
chrX	65222333	446537_2	N	]chrX:65222237]N	1790.39	PASS	SVTYPE=BND;POS=65222237;STRANDS=+-:63;CIPOS=-5,7;CIEND=-7,6;CIPOS95=0,0;CIEND95=0,0;MATEID=446537_1;EVENT=446537;SECONDARY;SU=63;PE=0;SR=63;ALG=PROD;AF=3.419e-05;NSAMP=1;MSQ=413.74;RECLASSIFIED;AC=1;AN=29246;NFAM=1
chrX	65222606	118368_2	N	[chr9:116914548[N	6.84	LOW	SVTYPE=BND;POS=65222606;STRANDS=--:4;CIPOS=-9,8;CIEND=-9,8;CIPOS95=0,0;CIEND95=0,0;MATEID=118368_1;EVENT=118368;SECONDARY;SU=4;PE=0;SR=4;ALG=PROD;AF=3.419e-05;NSAMP=1;MSQ=6.83;AC=1;AN=29246;NFAM=1
chrX	65228150	611034_2	N	[chrX:63862704[N	229.59	LOW	SVTYPE=BND;POS=65228150;STRANDS=--:17;IMPRECISE;CIPOS=-416,29;CIEND=-527,35;CIPOS95=-64,29;CIEND95=-79,35;MATEID=611034_1;EVENT=611034;SECONDARY;SU=17;PE=17;SR=0;ALG=PROD;AF=0.0002052;NSAMP=6;MSQ=29.75;AC=6;AN=29246;NFAM=6
chrX	65229109	611086_1	N	N]chrX:65251324]	32.88	LOW	SVTYPE=BND;POS=65229109;STRANDS=++:4;IMPRECISE;CIPOS=-10,463;CIEND=-10,399;CIPOS95=-2,100;CIEND95=-2,89;MATEID=611086_2;EVENT=611086;SU=4;PE=4;SR=0;ALG=PROD;AF=3.419e-05;NSAMP=1;MSQ=32.88;AC=1;AN=29246;NFAM=1
chrX	65251324	611086_2	N	N]chrX:65229109]	32.88	LOW	SVTYPE=BND;POS=65251324;STRANDS=++:4;IMPRECISE;CIPOS=-10,399;CIEND=-10,463;CIPOS95=-2,89;CIEND95=-2,100;MATEID=611086_1;EVENT=611086;SECONDARY;SU=4;PE=4;SR=0;ALG=PROD;AF=3.419e-05;NSAMP=1;MSQ=32.88;AC=1;AN=29246;NFAM=1
chrX	65252244	540897_2	N	N[chrX:65055351[	39.14	LOW	SVTYPE=BND;POS=65055351;STRANDS=-+:4;IMPRECISE;CIPOS=-10,606;CIEND=-326,9;CIPOS95=-2,129;CIEND95=-115,2;MATEID=540897_1;EVENT=540897;SECONDARY;SU=4;PE=4;SR=0;ALG=PROD;AF=3.419e-05;NSAMP=1;MSQ=37.25;RECLASSIFIED;AC=1;AN=29246;NFAM=1
chrX	65258506	113820_2	N	N[chr8:101219124[	20.91	LOW	SVTYPE=BND;POS=65258506;STRANDS=-+:5;CIPOS=-10,9;CIEND=-9,6;CIPOS95=0,0;CIEND95=0,0;MATEID=113820_1;EVENT=113820;SECONDARY;SU=5;PE=1;SR=4;ALG=PROD;AF=3.419e-05;NSAMP=1;MSQ=20.89;AC=1;AN=29246;NFAM=1
chrX	65273708	446540	N	<DEL>	502.25	PASS	SVTYPE=DEL;POS=65273708;SVLEN=-963;END=65274671;STRANDS=+-:8;CIPOS=-10,9;CIEND=-10,9;CIPOS95=0,0;CIEND95=0,0;SU=8;PE=0;SR=8;ALG=PROD;AF=6.839e-05;NSAMP=1;MSQ=502.22;AC=2;AN=29246;NFAM=1
chrX	65281535	540903	N	<DUP>	1396.79	PASS	SVTYPE=DUP;POS=65281535;SVLEN=18900;END=65300435;STRANDS=-+:118;CIPOS=-8,5;CIEND=-3,2;CIPOS95=0,0;CIEND95=0,0;SU=118;PE=63;SR=55;ALG=PROD;AF=0.0003419;NSAMP=5;MSQ=266.03;AC=10;AN=29246;NFAM=5
chrX	65288009	113821_2	N	N[chr8:84539829[	1438.05	LOW	SVTYPE=BND;POS=65288009;STRANDS=-+:12;CIPOS=-29,28;CIEND=-29,28;CIPOS95=0,0;CIEND95=0,0;MATEID=113821_1;EVENT=113821;SECONDARY;SU=12;PE=0;SR=12;ALG=PROD;AF=0.002393;NSAMP=70;MSQ=15.56;AC=70;AN=29246;NFAM=70
chrX	65307666	446542	N	<DEL>	330.8	PASS	SVTYPE=DEL;POS=65307666;SVLEN=-154;END=65307820;STRANDS=+-:8;CIPOS=-10,9;CIEND=-10,9;CIPOS95=0,0;CIEND95=0,0;SU=8;PE=0;SR=8;ALG=PROD;AF=6.841e-05;NSAMP=1;MSQ=295.44;AC=2;AN=29236;NFAM=1
chrX	65310715	446543_1	N	N[chrX:65458062[	48806.5	LOW	SVTYPE=BND;POS=65310715;STRANDS=+-:4;IMPRECISE;CIPOS=-10,428;CIEND=-468,9;CIPOS95=-2,127;CIEND95=-149,2;MATEID=446543_2;EVENT=446543;SU=4;PE=4;SR=0;ALG=PROD;AF=0.05019;NSAMP=1468;MSQ=20.88;RECLASSIFIED;AC=1468;AN=29246;NFAM=1444
chrX	65313018	113822_2	N	N[chr8:86583029[	406401	LOW	SVTYPE=BND;POS=65313018;STRANDS=-+:1628;CIPOS=0,0;CIEND=0,0;CIPOS95=0,0;CIEND95=0,0;MATEID=113822_1;EVENT=113822;SECONDARY;SU=1628;PE=0;SR=1628;ALG=PROD;AF=0.2032;NSAMP=5944;MSQ=44.7;AC=5944;AN=29246;NFAM=5713
chrX	65315456	446441_2	N	]chrX:64449702]N	473.75	PASS	SVTYPE=BND;POS=64449702;STRANDS=+-:19;CIPOS=-10,9;CIEND=-10,9;CIPOS95=0,0;CIEND95=0,0;MATEID=446441_1;EVENT=446441;SECONDARY;SU=19;PE=10;SR=9;ALG=PROD;AF=3.419e-05;NSAMP=1;MSQ=473.73;RECLASSIFIED;AC=1;AN=29246;NFAM=1
chrX	65317856	29988_2	N	[chr12:125052444[N	270.7	LOW	SVTYPE=BND;POS=65317856;STRANDS=--:23;CIPOS=-10,9;CIEND=-10,9;CIPOS95=0,0;CIEND95=0,0;MATEID=29988_1;EVENT=29988;SECONDARY;SU=23;PE=0;SR=23;ALG=PROD;AF=0.0001026;NSAMP=3;MSQ=71.76;AC=3;AN=29246;NFAM=3
chrX	65331337	611087	N	<INV>	344.37	LOW	SVTYPE=INV;POS=65331337;SVLEN=362;END=65331699;STRANDS=++:1,--:28;CIPOS=-20,21;CIEND=-20,21;CIPOS95=0,0;CIEND95=0,0;SU=29;PE=19;SR=10;ALG=PROD;AF=6.839e-05;NSAMP=2;MSQ=170.74;AC=2;AN=29246;NFAM=2
chrX	65331428	446544	N	<DEL>	886.28	PASS	SVTYPE=DEL;POS=65331428;SVLEN=-1814;END=65333242;STRANDS=+-:27;CIPOS=-2,2;CIEND=-10,8;CIPOS95=0,0;CIEND95=0,0;SU=27;PE=17;SR=10;ALG=PROD;AF=6.839e-05;NSAMP=1;MSQ=886.27;AC=2;AN=29246;NFAM=1
chrX	65336327	91555_2	N	[chr5:51927105[N	342206	LOW	SVTYPE=BND;POS=65336327;STRANDS=--:25766;IMPRECISE;CIPOS=-129,2;CIEND=-64,2;CIPOS95=-3,2;CIEND95=0,0;MATEID=91555_1;EVENT=91555;SECONDARY;SU=25766;PE=25766;SR=0;ALG=PROD;AF=0.1085;NSAMP=3173;MSQ=54.56;AC=3173;AN=29246;NFAM=2955
chrX	65336407	39383_2	N	N]chr17:15146216]	215.67	LOW	SVTYPE=BND;POS=65336407;STRANDS=++:8;IMPRECISE;CIPOS=-28,506;CIEND=-29,562;CIPOS95=-28,148;CIEND95=-29,155;MATEID=39383_1;EVENT=39383;SECONDARY;SU=8;PE=8;SR=0;ALG=PROD;AF=0.0003419;NSAMP=10;MSQ=14.07;AC=10;AN=29246;NFAM=10
chrX	65336413	34827_2	N	N]chr14:87114376]	17910.1	LOW	SVTYPE=BND;POS=65336413;STRANDS=++:1373;IMPRECISE;CIPOS=-6,167;CIEND=-1,173;CIPOS95=-6,6;CIEND95=-1,7;MATEID=34827_1;EVENT=34827;SECONDARY;SU=1373;PE=1373;SR=0;ALG=PROD;AF=0.01846;NSAMP=540;MSQ=28.29;AC=540;AN=29246;NFAM=540
chrX	65336413	34828_2	N	N]chr14:45418965]	659.9	LOW	SVTYPE=BND;POS=65336413;STRANDS=++:45;IMPRECISE;CIPOS=-14,346;CIEND=-11,352;CIPOS95=-14,50;CIEND95=-11,54;MATEID=34828_1;EVENT=34828;SECONDARY;SU=45;PE=45;SR=0;ALG=PROD;AF=0.0009574;NSAMP=28;MSQ=17.92;AC=28;AN=29246;NFAM=28
chrX	65338784	446545_1	N	N[chrX:65339124[	2166.49	LOW	SVTYPE=BND;POS=65338784;STRANDS=+-:66;CIPOS=-21,33;CIEND=-22,21;CIPOS95=0,0;CIEND95=0,0;MATEID=446545_2;EVENT=446545;SU=66;PE=9;SR=57;ALG=PROD;AF=0.0009916;NSAMP=29;MSQ=26.78;RECLASSIFIED;AC=29;AN=29246;NFAM=29
chrX	65339124	446545_2	N	]chrX:65338784]N	2166.49	LOW	SVTYPE=BND;POS=65338784;STRANDS=+-:66;CIPOS=-22,21;CIEND=-21,33;CIPOS95=0,0;CIEND95=0,0;MATEID=446545_1;EVENT=446545;SECONDARY;SU=66;PE=9;SR=57;ALG=PROD;AF=0.0009916;NSAMP=29;MSQ=26.78;RECLASSIFIED;AC=29;AN=29246;NFAM=29
chrX	65344071	446546_1	N	N[chrX:65344154[	1109.09	PASS	SVTYPE=BND;POS=65344071;STRANDS=+-:40;CIPOS=-21,20;CIEND=-21,20;CIPOS95=0,0;CIEND95=0,0;MATEID=446546_2;EVENT=446546;SU=40;PE=0;SR=40;ALG=PROD;AF=0.0001026;NSAMP=3;MSQ=363.72;RECLASSIFIED;AC=3;AN=29246;NFAM=1
chrX	65344154	446546_2	N	]chrX:65344071]N	1109.09	PASS	SVTYPE=BND;POS=65344071;STRANDS=+-:40;CIPOS=-21,20;CIEND=-21,20;CIPOS95=0,0;CIEND95=0,0;MATEID=446546_1;EVENT=446546;SECONDARY;SU=40;PE=0;SR=40;ALG=PROD;AF=0.0001026;NSAMP=3;MSQ=363.72;RECLASSIFIED;AC=3;AN=29246;NFAM=1
chrX	65345012	540904	N	<DUP>	130.42	PASS	SVTYPE=DUP;POS=65345012;SVLEN=2494;END=65347506;STRANDS=-+:6;IMPRECISE;CIPOS=-345,9;CIEND=-10,411;CIPOS95=-98,2;CIEND95=-1,130;SU=6;PE=6;SR=0;ALG=PROD;AF=3.419e-05;NSAMP=1;MSQ=79.51;AC=1;AN=29246;NFAM=1
chrX	65348439	540905_1	N	]chrX:155321607]N	2637.15	LOW	SVTYPE=BND;POS=65348439;STRANDS=-+:22;IMPRECISE;CIPOS=-599,9;CIEND=-8,614;CIPOS95=-63,9;CIEND95=-8,74;MATEID=540905_2;EVENT=540905;SU=22;PE=22;SR=0;ALG=PROD;AF=0.005779;NSAMP=169;MSQ=9.94;RECLASSIFIED;AC=169;AN=29246;NFAM=169
chrX	65348801	611065_2	N	N]chrX:64574740]	17.83	LOW	SVTYPE=BND;POS=65348801;STRANDS=++:4;IMPRECISE;CIPOS=-10,535;CIEND=-10,423;CIPOS95=-1,181;CIEND95=-2,147;MATEID=611065_1;EVENT=611065;SECONDARY;SU=4;PE=4;SR=0;ALG=PROD;AF=3.419e-05;NSAMP=1;MSQ=17.79;AC=1;AN=29246;NFAM=1
chrX	65364579	82574_2	N	N]chr4:163102156]	647.77	LOW	SVTYPE=BND;POS=65364579;STRANDS=++:47;CIPOS=-9,8;CIEND=-9,8;CIPOS95=0,0;CIEND95=0,0;MATEID=82574_1;EVENT=82574;SECONDARY;SU=47;PE=0;SR=47;ALG=PROD;AF=0.0009916;NSAMP=29;MSQ=16.9;AC=29;AN=29246;NFAM=29
chrX	65373907	540891_2	N	N[chrX:64829060[	520.81	LOW	SVTYPE=BND;POS=64829060;STRANDS=-+:27;CIPOS=-3,2;CIEND=-10,9;CIPOS95=0,0;CIEND95=0,0;MATEID=540891_1;EVENT=540891;SECONDARY;SU=27;PE=17;SR=10;ALG=PROD;AF=0.0002052;NSAMP=6;MSQ=66.87;RECLASSIFIED;AC=6;AN=29246;NFAM=6
chrX	65374002	91556_2	N	N[chr5:7430530[	2210.71	LOW	SVTYPE=BND;POS=65374002;STRANDS=-+:59;CIPOS=-9,8;CIEND=-9,8;CIPOS95=0,0;CIEND95=0,0;MATEID=91556_1;EVENT=91556;SECONDARY;SU=59;PE=0;SR=59;ALG=PROD;AF=0.002667;NSAMP=78;MSQ=21.26;AC=78;AN=29246;NFAM=78
chrX	65377529	540883_2	N	N[chrX:64511183[	114.75	LOW	SVTYPE=BND;POS=64511183;STRANDS=-+:9;IMPRECISE;CIPOS=-10,334;CIEND=-337,9;CIPOS95=-2,104;CIEND95=-102,2;MATEID=540883_1;EVENT=540883;SECONDARY;SU=9;PE=9;SR=0;ALG=PROD;AF=3.419e-05;NSAMP=1;MSQ=113.11;RECLASSIFIED;AC=1;AN=29246;NFAM=1
chrX	65380847	611046_2	N	[chrX:64135618[N	65.95	LOW	SVTYPE=BND;POS=65380847;STRANDS=--:5;IMPRECISE;CIPOS=-502,9;CIEND=-627,9;CIPOS95=-91,2;CIEND95=-113,2;MATEID=611046_1;EVENT=611046;SECONDARY;SU=5;PE=5;SR=0;ALG=PROD;AF=3.419e-05;NSAMP=1;MSQ=65.88;AC=1;AN=29246;NFAM=1
chrX	65382463	611088_1	N	[chrX:65385686[N	122.8	LOW	SVTYPE=BND;POS=65382463;STRANDS=--:6;IMPRECISE;CIPOS=-583,9;CIEND=-468,9;CIPOS95=-116,1;CIEND95=-75,3;MATEID=611088_2;EVENT=611088;SU=6;PE=6;SR=0;ALG=PROD;AF=3.419e-05;NSAMP=1;MSQ=122.8;AC=1;AN=29246;NFAM=1
chrX	65385686	611088_2	N	[chrX:65382463[N	122.8	LOW	SVTYPE=BND;POS=65385686;STRANDS=--:6;IMPRECISE;CIPOS=-468,9;CIEND=-583,9;CIPOS95=-75,3;CIEND95=-116,1;MATEID=611088_1;EVENT=611088;SECONDARY;SU=6;PE=6;SR=0;ALG=PROD;AF=3.419e-05;NSAMP=1;MSQ=122.8;AC=1;AN=29246;NFAM=1
chrX	65387699	611089	N	<INV>	1.43604e+06	LOW	SVTYPE=INV;POS=65387699;SVLEN=3216557;END=68604256;STRANDS=++:5088,--:26098;IMPRECISE;CIPOS=-694,1055;CIEND=-821,831;CIPOS95=-267,267;CIEND95=-91,91;SU=31186;PE=31186;SR=0;ALG=SUM;AF=0.1714;NSAMP=5012;MSQ=188.7;AC=5012;AN=29246;NFAM=4759
chrX	65387937	611090_1	N	N]chrX:68604200]	395870	LOW	SVTYPE=BND;POS=65387937;STRANDS=++:16588;IMPRECISE;CIPOS=-8,52;CIEND=-3,11;CIPOS95=-1,1;CIEND95=0,0;MATEID=611090_2;EVENT=611090;SU=16588;PE=16588;SR=0;ALG=PROD;AF=0.1178;NSAMP=3445;MSQ=77.95;AC=3445;AN=29246;NFAM=3323
chrX	65395772	446548_1	N	N[chrX:65395823[	826.51	PASS	SVTYPE=BND;POS=65395772;STRANDS=+-:24;CIPOS=-25,24;CIEND=-25,24;CIPOS95=0,0;CIEND95=0,0;MATEID=446548_2;EVENT=446548;SU=24;PE=0;SR=24;ALG=PROD;AF=6.839e-05;NSAMP=2;MSQ=233.79;RECLASSIFIED;AC=2;AN=29246;NFAM=1
chrX	65395823	446548_2	N	]chrX:65395772]N	826.51	PASS	SVTYPE=BND;POS=65395772;STRANDS=+-:24;CIPOS=-25,24;CIEND=-25,24;CIPOS95=0,0;CIEND95=0,0;MATEID=446548_1;EVENT=446548;SECONDARY;SU=24;PE=0;SR=24;ALG=PROD;AF=6.839e-05;NSAMP=2;MSQ=233.79;RECLASSIFIED;AC=2;AN=29246;NFAM=1
chrX	65397956	41256_2	N	[chr19:21142033[N	197.69	LOW	SVTYPE=BND;POS=65397956;STRANDS=--:15;CIPOS=-4,3;CIEND=-6,9;CIPOS95=0,0;CIEND95=0,0;MATEID=41256_1;EVENT=41256;SECONDARY;SU=15;PE=6;SR=9;ALG=PROD;AF=3.419e-05;NSAMP=1;MSQ=197.69;AC=1;AN=29246;NFAM=1
chrX	65407218	446549_1	N	N[chrX:65407500[	98.66	LOW	SVTYPE=BND;POS=65407218;STRANDS=+-:4;CIPOS=-9,8;CIEND=-9,8;CIPOS95=0,0;CIEND95=0,0;MATEID=446549_2;EVENT=446549;SU=4;PE=0;SR=4;ALG=PROD;AF=0.0001026;NSAMP=3;MSQ=8.07;RECLASSIFIED;AC=3;AN=29246;NFAM=3
chrX	65407500	446549_2	N	]chrX:65407218]N	98.66	LOW	SVTYPE=BND;POS=65407218;STRANDS=+-:4;CIPOS=-9,8;CIEND=-9,8;CIPOS95=0,0;CIEND95=0,0;MATEID=446549_1;EVENT=446549;SECONDARY;SU=4;PE=0;SR=4;ALG=PROD;AF=0.0001026;NSAMP=3;MSQ=8.07;RECLASSIFIED;AC=3;AN=29246;NFAM=3
chrX	65419917	446551_1	N	N[chrX:65420332[	350.08	LOW	SVTYPE=BND;POS=65419917;STRANDS=+-:4;IMPRECISE;CIPOS=-9,8;CIEND=-8,0;CIPOS95=0,0;CIEND95=-8,0;MATEID=446551_2;EVENT=446551;SU=4;PE=0;SR=4;ALG=PROD;AF=0.0003761;NSAMP=11;MSQ=13.36;RECLASSIFIED;AC=11;AN=29246;NFAM=11
chrX	65420332	446551_2	N	]chrX:65419917]N	350.08	LOW	SVTYPE=BND;POS=65419917;STRANDS=+-:4;IMPRECISE;CIPOS=-8,0;CIEND=-9,8;CIPOS95=-8,0;CIEND95=0,0;MATEID=446551_1;EVENT=446551;SECONDARY;SU=4;PE=0;SR=4;ALG=PROD;AF=0.0003761;NSAMP=11;MSQ=13.36;RECLASSIFIED;AC=11;AN=29246;NFAM=11
chrX	65435742	446552_1	N	N[chrX:65435806[	174.81	LOW	SVTYPE=BND;POS=65435742;STRANDS=+-:5;CIPOS=-10,9;CIEND=-10,9;CIPOS95=0,0;CIEND95=0,0;MATEID=446552_2;EVENT=446552;SU=5;PE=0;SR=5;ALG=PROD;AF=3.419e-05;NSAMP=1;MSQ=146.84;RECLASSIFIED;AC=1;AN=29246;NFAM=1
chrX	65435806	446552_2	N	]chrX:65435742]N	174.81	LOW	SVTYPE=BND;POS=65435742;STRANDS=+-:5;CIPOS=-10,9;CIEND=-10,9;CIPOS95=0,0;CIEND95=0,0;MATEID=446552_1;EVENT=446552;SECONDARY;SU=5;PE=0;SR=5;ALG=PROD;AF=3.419e-05;NSAMP=1;MSQ=146.84;RECLASSIFIED;AC=1;AN=29246;NFAM=1
chrX	65435949	446553_1	N	N[chrX:65436028[	1810.43	PASS	SVTYPE=BND;POS=65435949;STRANDS=+-:52;CIPOS=-4,3;CIEND=-9,9;CIPOS95=0,0;CIEND95=0,0;MATEID=446553_2;EVENT=446553;SU=52;PE=0;SR=52;ALG=PROD;AF=0.0001368;NSAMP=3;MSQ=337.32;RECLASSIFIED;AC=4;AN=29246;NFAM=3
chrX	65436028	446553_2	N	]chrX:65435949]N	1810.43	PASS	SVTYPE=BND;POS=65435949;STRANDS=+-:52;CIPOS=-9,9;CIEND=-4,3;CIPOS95=0,0;CIEND95=0,0;MATEID=446553_1;EVENT=446553;SECONDARY;SU=52;PE=0;SR=52;ALG=PROD;AF=0.0001368;NSAMP=3;MSQ=337.32;RECLASSIFIED;AC=4;AN=29246;NFAM=3
chrX	65450313	57561_2	N	[chr2:102632122[N	1508.39	LOW	SVTYPE=BND;POS=65450313;STRANDS=--:10;CIPOS=-26,25;CIEND=-26,25;CIPOS95=0,0;CIEND95=0,0;MATEID=57561_1;EVENT=57561;SECONDARY;SU=10;PE=0;SR=10;ALG=PROD;AF=0.002291;NSAMP=67;MSQ=14.11;AC=67;AN=29246;NFAM=67
chrX	65450476	17570_2	N	N[chr1:116324169[	8954.35	LOW	SVTYPE=BND;POS=65450476;STRANDS=-+:12;CIPOS=-29,28;CIEND=-29,28;CIPOS95=0,0;CIEND95=0,0;MATEID=17570_1;EVENT=17570;SECONDARY;SU=12;PE=0;SR=12;ALG=PROD;AF=0.01002;NSAMP=292;MSQ=25.4;AC=293;AN=29246;NFAM=291
chrX	65450481	22387_2	N	N[chr10:112926078[	7691.13	LOW	SVTYPE=BND;POS=65450481;STRANDS=-+:4;IMPRECISE;CIPOS=-10,532;CIEND=-645,9;CIPOS95=-2,160;CIEND95=-205,1;MATEID=22387_1;EVENT=22387;SECONDARY;SU=4;PE=4;SR=0;ALG=PROD;AF=0.01111;NSAMP=325;MSQ=16.55;AC=325;AN=29246;NFAM=323
chrX	65450482	113823_2	N	N[chr8:16102598[	15001.9	LOW	SVTYPE=BND;POS=65450482;STRANDS=-+:8;CIPOS=-29,28;CIEND=-29,28;CIPOS95=0,0;CIEND95=0,0;MATEID=113823_1;EVENT=113823;SECONDARY;SU=8;PE=0;SR=8;ALG=PROD;AF=0.01669;NSAMP=479;MSQ=22.99;AC=488;AN=29244;NFAM=474
chrX	65450482	118369_2	N	N[chr9:96428745[	24143.7	LOW	SVTYPE=BND;POS=65450482;STRANDS=-+:515;CIPOS=-1,1;CIEND=-1,1;CIPOS95=0,0;CIEND95=0,0;MATEID=118369_1;EVENT=118369;SECONDARY;SU=515;PE=1;SR=514;ALG=PROD;AF=0.0214;NSAMP=626;MSQ=29.97;AC=626;AN=29246;NFAM=617
chrX	65450535	38017_2	N	N[chr16:71253467[	180797	LOW	SVTYPE=BND;POS=65450535;STRANDS=-+:2309;IMPRECISE;CIPOS=-9,124;CIEND=-198,27;CIPOS95=-2,2;CIEND95=-4,4;MATEID=38017_1;EVENT=38017;SECONDARY;SU=2309;PE=2309;SR=0;ALG=PROD;AF=0.08941;NSAMP=2570;MSQ=36.79;AC=2615;AN=29246;NFAM=2416
chrX	65450567	72153_2	N	[chr3:30949711[N	192447	LOW	SVTYPE=BND;POS=65450567;STRANDS=--:1462;IMPRECISE;CIPOS=-24,8;CIEND=-15,3;CIPOS95=-4,4;CIEND95=0,0;MATEID=72153_1;EVENT=72153;SECONDARY;SU=1462;PE=1459;SR=3;ALG=PROD;AF=0.1025;NSAMP=2999;MSQ=44.53;RETAINED;AC=2999;AN=29246;NFAM=2907
chrX	65450713	72155_2	N	N]chr3:30949773]	14364.6	LOW	SVTYPE=BND;POS=65450713;STRANDS=++:44;IMPRECISE;CIPOS=-14,536;CIEND=-50,120;CIPOS95=-14,70;CIEND95=-11,11;MATEID=72155_1;EVENT=72155;SECONDARY;SU=44;PE=44;SR=0;ALG=PROD;AF=0.0172;NSAMP=503;MSQ=20.77;AC=503;AN=29246;NFAM=500
chrX	65450748	118370_2	N	[chr9:101879700[N	144.45	LOW	SVTYPE=BND;POS=65450748;STRANDS=--:5;IMPRECISE;CIPOS=-704,49;CIEND=-515,49;CIPOS95=-203,49;CIEND95=-117,49;MATEID=118370_1;EVENT=118370;SECONDARY;SU=5;PE=5;SR=0;ALG=PROD;AF=0.0001368;NSAMP=4;MSQ=32.98;AC=4;AN=29246;NFAM=4
chrX	65450887	38018_2	N	N[chr16:71253494[	68947.9	LOW	SVTYPE=BND;POS=65450887;STRANDS=-+:4;IMPRECISE;CIPOS=-40,40;CIEND=-332,49;CIPOS95=0,0;CIEND95=-138,49;MATEID=38018_1;EVENT=38018;SECONDARY;SU=4;PE=4;SR=0;ALG=PROD;AF=0.03925;NSAMP=1148;MSQ=31.19;AC=1148;AN=29246;NFAM=1104
chrX	65450908	118371_2	N	N]chr9:101879557]	179.08	LOW	SVTYPE=BND;POS=65450908;STRANDS=++:14;CIPOS=-30,29;CIEND=-30,29;CIPOS95=0,0;CIEND95=0,0;MATEID=118371_1;EVENT=118371;SECONDARY;SU=14;PE=8;SR=6;ALG=PROD;AF=0.0001026;NSAMP=3;MSQ=50.83;AC=3;AN=29246;NFAM=3
chrX	65453354	22388_2	N	[chr10:124788711[N	241365	LOW	SVTYPE=BND;POS=65453354;STRANDS=--:24;CIPOS=-9,8;CIEND=-9,8;CIPOS95=0,0;CIEND95=0,0;MATEID=22388_1;EVENT=22388;SECONDARY;SU=24;PE=0;SR=24;ALG=PROD;AF=0.1417;NSAMP=4072;MSQ=34.82;AC=4143;AN=29246;NFAM=3874
chrX	65453365	17571_2	N	[chr1:238653085[N	4331.95	LOW	SVTYPE=BND;POS=65453365;STRANDS=--:4;CIPOS=-9,8;CIEND=-9,8;CIPOS95=0,0;CIEND95=0,0;MATEID=17571_1;EVENT=17571;SECONDARY;SU=4;PE=0;SR=4;ALG=PROD;AF=0.004958;NSAMP=143;MSQ=21.49;AC=145;AN=29246;NFAM=141
chrX	65456383	17572_2	N	N[chr1:151599487[	100.69	LOW	SVTYPE=BND;POS=65456383;STRANDS=-+:4;IMPRECISE;CIPOS=-10,526;CIEND=-715,9;CIPOS95=-2,137;CIEND95=-235,1;MATEID=17572_1;EVENT=17572;SECONDARY;SU=4;PE=4;SR=0;ALG=PROD;AF=0.0002052;NSAMP=6;MSQ=12.43;AC=6;AN=29246;NFAM=6
chrX	65457224	100277_2	N	N]chr6:21851967]	2056.22	LOW	SVTYPE=BND;POS=65457224;STRANDS=++:4;IMPRECISE;CIPOS=-10,561;CIEND=-10,658;CIPOS95=-1,169;CIEND95=-1,221;MATEID=100277_1;EVENT=100277;SECONDARY;SU=4;PE=4;SR=0;ALG=PROD;AF=0.002428;NSAMP=71;MSQ=12.06;AC=71;AN=29244;NFAM=71
chrX	65458062	446543_2	N	]chrX:65310715]N	48806.5	LOW	SVTYPE=BND;POS=65310715;STRANDS=+-:4;IMPRECISE;CIPOS=-468,9;CIEND=-10,428;CIPOS95=-149,2;CIEND95=-2,127;MATEID=446543_1;EVENT=446543;SECONDARY;SU=4;PE=4;SR=0;ALG=PROD;AF=0.05019;NSAMP=1468;MSQ=20.88;RECLASSIFIED;AC=1468;AN=29246;NFAM=1444
chrX	65458063	17573_2	N	]chr1:64416884]N	2845.57	LOW	SVTYPE=BND;POS=65458063;STRANDS=+-:50;IMPRECISE;CIPOS=-253,9;CIEND=-9,400;CIPOS95=-13,9;CIEND95=-9,46;MATEID=17573_1;EVENT=17573;SECONDARY;SU=50;PE=50;SR=0;ALG=PROD;AF=0.002667;NSAMP=78;MSQ=32.85;AC=78;AN=29246;NFAM=78
chrX	65463518	540909	N	<DUP>	182.23	PASS	SVTYPE=DUP;POS=65463518;SVLEN=16722;END=65480240;STRANDS=-+:15;CIPOS=-10,9;CIEND=-7,6;CIPOS95=0,0;CIEND95=0,0;SU=15;PE=10;SR=5;ALG=PROD;AF=3.419e-05;NSAMP=1;MSQ=124.83;AC=1;AN=29246;NFAM=1
chrX	65466920	58846_2	N	[chr20:14322176[N	56137.1	LOW	SVTYPE=BND;POS=65466920;STRANDS=--:5;IMPRECISE;CIPOS=-10,3;CIEND=-10,9;CIPOS95=-3,0;CIEND95=0,0;MATEID=58846_1;EVENT=58846;SECONDARY;SU=5;PE=0;SR=5;ALG=PROD;AF=0.05471;NSAMP=1596;MSQ=22.12;AC=1600;AN=29246;NFAM=1566
chrX	65466972	113824_2	N	N[chr8:68578643[	1879.53	LOW	SVTYPE=BND;POS=65466972;STRANDS=-+:4;CIPOS=-9,8;CIEND=-9,8;CIPOS95=0,0;CIEND95=0,0;MATEID=113824_1;EVENT=113824;SECONDARY;SU=4;PE=0;SR=4;ALG=PROD;AF=0.002154;NSAMP=63;MSQ=25.75;AC=63;AN=29244;NFAM=62
chrX	65473019	32807_2	N	N[chr13:55704455[	368948	LOW	SVTYPE=BND;POS=65473019;STRANDS=-+:4;CIPOS=-9,8;CIEND=-9,8;CIPOS95=0,0;CIEND95=0,0;MATEID=32807_1;EVENT=32807;SECONDARY;SU=4;PE=0;SR=4;ALG=PROD;AF=0.09129;NSAMP=2619;MSQ=74.68;AC=2670;AN=29246;NFAM=2438
chrX	65479496	611091	N	<INV>	26.01	LOW	SVTYPE=INV;POS=65479496;SVLEN=1306;END=65480802;STRANDS=++:2,--:4;IMPRECISE;CIPOS=-123,9;CIEND=-101,9;CIPOS95=-105,0;CIEND95=-86,0;SU=6;PE=6;SR=0;ALG=PROD;AF=3.419e-05;NSAMP=1;MSQ=23.75;AC=1;AN=29246;NFAM=1
chrX	65516651	609823_2	N	[chrX:22686131[N	45.29	LOW	SVTYPE=BND;POS=65516651;STRANDS=--:4;IMPRECISE;CIPOS=-8,9;CIEND=-10,7;CIPOS95=0,1;CIEND95=-2,0;MATEID=609823_1;EVENT=609823;SECONDARY;SU=4;PE=0;SR=4;ALG=PROD;AF=3.419e-05;NSAMP=1;MSQ=41.98;AC=1;AN=29246;NFAM=1
chrX	65517530	72156_2	N	N]chr3:108741587]	140378	LOW	SVTYPE=BND;POS=65517530;STRANDS=++:12;IMPRECISE;CIPOS=-30,501;CIEND=-30,339;CIPOS95=-30,96;CIEND95=-30,41;MATEID=72156_1;EVENT=72156;SECONDARY;SU=12;PE=12;SR=0;ALG=PROD;AF=0.06989;NSAMP=2044;MSQ=48.86;AC=2044;AN=29246;NFAM=2011
chrX	65519159	446557_1	N	N[chrX:65656836[	499.24	LOW	SVTYPE=BND;POS=65519159;STRANDS=+-:61;IMPRECISE;CIPOS=-13,400;CIEND=-507,37;CIPOS95=-13,23;CIEND95=-70,37;MATEID=446557_2;EVENT=446557;SU=61;PE=61;SR=0;ALG=PROD;AF=0.0003761;NSAMP=11;MSQ=36.7;RECLASSIFIED;AC=11;AN=29246;NFAM=11
chrX	65519455	540911_1	N	]chrX:65657097]N	86.49	LOW	SVTYPE=BND;POS=65519455;STRANDS=-+:24;IMPRECISE;CIPOS=-371,34;CIEND=-33,569;CIPOS95=-44,34;CIEND95=-33,152;MATEID=540911_2;EVENT=540911;SU=24;PE=24;SR=0;ALG=PROD;AF=0.000171;NSAMP=5;MSQ=16.7;RECLASSIFIED;AC=5;AN=29246;NFAM=5
chrX	65526988	446558_1	N	N[chrX:65527280[	992.66	LOW	SVTYPE=BND;POS=65526988;STRANDS=+-:73;CIPOS=-8,2;CIEND=-6,2;CIPOS95=0,0;CIEND95=0,0;MATEID=446558_2;EVENT=446558;SU=73;PE=0;SR=73;ALG=PROD;AF=0.0008206;NSAMP=24;MSQ=16.03;RECLASSIFIED;AC=24;AN=29246;NFAM=24
chrX	65527280	446558_2	N	]chrX:65526988]N	992.66	LOW	SVTYPE=BND;POS=65526988;STRANDS=+-:73;CIPOS=-6,2;CIEND=-8,2;CIPOS95=0,0;CIEND95=0,0;MATEID=446558_1;EVENT=446558;SECONDARY;SU=73;PE=0;SR=73;ALG=PROD;AF=0.0008206;NSAMP=24;MSQ=16.03;RECLASSIFIED;AC=24;AN=29246;NFAM=24
chrX	65527528	446559_1	N	N[chrX:65527790[	1167.61	LOW	SVTYPE=BND;POS=65527528;STRANDS=+-:18;CIPOS=-10,9;CIEND=-10,9;CIPOS95=0,0;CIEND95=0,0;MATEID=446559_2;EVENT=446559;SU=18;PE=0;SR=18;ALG=PROD;AF=0.001197;NSAMP=35;MSQ=18.44;RECLASSIFIED;AC=35;AN=29246;NFAM=35
chrX	65527790	446559_2	N	]chrX:65527528]N	1167.61	LOW	SVTYPE=BND;POS=65527528;STRANDS=+-:18;CIPOS=-10,9;CIEND=-10,9;CIPOS95=0,0;CIEND95=0,0;MATEID=446559_1;EVENT=446559;SECONDARY;SU=18;PE=0;SR=18;ALG=PROD;AF=0.001197;NSAMP=35;MSQ=18.44;RECLASSIFIED;AC=35;AN=29246;NFAM=35
chrX	65538468	108179_2	N	[chr7:1623710[N	27140.7	LOW	SVTYPE=BND;POS=65538468;STRANDS=--:5;CIPOS=-10,9;CIEND=-9,8;CIPOS95=0,0;CIEND95=0,0;MATEID=108179_1;EVENT=108179;SECONDARY;SU=5;PE=1;SR=4;ALG=PROD;AF=0.02787;NSAMP=814;MSQ=25.03;AC=815;AN=29246;NFAM=798
chrX	65538542	59556_2	N	N[chr21:24128590[	340.72	LOW	SVTYPE=BND;POS=65538542;STRANDS=-+:4;IMPRECISE;CIPOS=-8,731;CIEND=-617,9;CIPOS95=0,165;CIEND95=-142,2;MATEID=59556_1;EVENT=59556;SECONDARY;SU=4;PE=4;SR=0;ALG=PROD;AF=0.0005471;NSAMP=16;MSQ=14.95;AC=16;AN=29246;NFAM=16
chrX	65539875	38019_2	N	[chr16:83632756[N	1.09304e+06	LOW	SVTYPE=BND;POS=65539875;STRANDS=--:74;IMPRECISE;CIPOS=-641,9;CIEND=-534,9;CIPOS95=-102,9;CIEND95=-67,9;MATEID=38019_1;EVENT=38019;SECONDARY;SU=74;PE=74;SR=0;ALG=PROD;AF=0.2467;NSAMP=7214;MSQ=92.16;AC=7216;AN=29246;NFAM=6809
chrX	65540073	38020_2	N	N]chr16:83632768]	268156	LOW	SVTYPE=BND;POS=65540073;STRANDS=++:9960;IMPRECISE;CIPOS=-11,90;CIEND=-8,27;CIPOS95=-2,2;CIEND95=0,0;MATEID=38020_1;EVENT=38020;SECONDARY;SU=9960;PE=9960;SR=0;AF=0.1278;NSAMP=3739;MSQ=48.12;AC=3739;AN=29246;NFAM=3635
chrX	65542919	118372_2	N	[chr9:134110919[N	3917.09	LOW	SVTYPE=BND;POS=65542919;STRANDS=--:8;CIPOS=-29,28;CIEND=-29,28;CIPOS95=0,0;CIEND95=0,0;MATEID=118372_1;EVENT=118372;SECONDARY;SU=8;PE=0;SR=8;ALG=PROD;AF=0.004001;NSAMP=117;MSQ=22.44;AC=117;AN=29246;NFAM=117
chrX	65546883	540912	N	<DUP>	205.38	PASS	SVTYPE=DUP;POS=65546883;SVLEN=53064;END=65599947;STRANDS=-+:16;IMPRECISE;CIPOS=-5,4;CIEND=-7,3;CIPOS95=0,0;CIEND95=-1,0;SU=16;PE=11;SR=5;ALG=PROD;AF=3.419e-05;NSAMP=1;MSQ=126.68;AC=1;AN=29246;NFAM=1
chrX	65548662	57562_2	N	[chr2:209483922[N	1026.11	LOW	SVTYPE=BND;POS=65548662;STRANDS=--:165;CIPOS=-3,1;CIEND=-4,4;CIPOS95=0,0;CIEND95=0,0;MATEID=57562_1;EVENT=57562;SECONDARY;SU=165;PE=63;SR=102;ALG=PROD;AF=0.0002393;NSAMP=7;MSQ=78.52;AC=7;AN=29246;NFAM=7
chrX	65548752	57563_2	N	N]chr2:209483852]	983.92	LOW	SVTYPE=BND;POS=65548752;STRANDS=++:141;CIPOS=-4,4;CIEND=-5,4;CIPOS95=0,0;CIEND95=0,0;MATEID=57563_1;EVENT=57563;SECONDARY;SU=141;PE=60;SR=81;ALG=PROD;AF=0.000171;NSAMP=5;MSQ=83.77;AC=5;AN=29246;NFAM=5
chrX	65561265	32808_2	N	[chr13:21949392[N	3283.87	LOW	SVTYPE=BND;POS=65561265;STRANDS=--:4;CIPOS=-9,8;CIEND=-9,8;CIPOS95=0,0;CIEND95=0,0;MATEID=32808_1;EVENT=32808;SECONDARY;SU=4;PE=0;SR=4;ALG=PROD;AF=0.004513;NSAMP=132;MSQ=17.2;AC=132;AN=29246;NFAM=131
chrX	65564142	609825_2	N	[chrX:22794093[N	362.65	LOW	SVTYPE=BND;POS=65564142;STRANDS=--:16;IMPRECISE;CIPOS=-438,29;CIEND=-399,29;CIPOS95=-57,29;CIEND95=-50,29;MATEID=609825_1;EVENT=609825;SECONDARY;SU=16;PE=16;SR=0;ALG=PROD;AF=0.0001026;NSAMP=3;MSQ=120.88;AC=3;AN=29246;NFAM=3
chrX	65564522	609826_2	N	N]chrX:22793743]	152.73	LOW	SVTYPE=BND;POS=65564522;STRANDS=++:8;IMPRECISE;CIPOS=-30,475;CIEND=-30,442;CIPOS95=-30,118;CIEND95=-30,111;MATEID=609826_1;EVENT=609826;SECONDARY;SU=8;PE=8;SR=0;ALG=PROD;AF=0.0001026;NSAMP=3;MSQ=50.91;AC=3;AN=29246;NFAM=3
chrX	65570367	540913	N	<DUP>	441.5	PASS	SVTYPE=DUP;POS=65570367;SVLEN=21796;END=65592163;STRANDS=-+:30;CIPOS=-24,21;CIEND=-23,22;CIPOS95=0,0;CIEND95=0,0;SU=30;PE=16;SR=14;ALG=PROD;AF=0.0001026;NSAMP=2;MSQ=183.53;AC=3;AN=29246;NFAM=2
chrX	65574507	540914	N	<DUP>	1144.71	PASS	SVTYPE=DUP;POS=65574507;SVLEN=63468;END=65637975;STRANDS=-+:96;CIPOS=-3,9;CIEND=-4,3;CIPOS95=0,0;CIEND95=0,0;SU=96;PE=49;SR=47;ALG=PROD;AF=0.000171;NSAMP=3;MSQ=210.33;AC=5;AN=29246;NFAM=3
chrX	65576606	446562_1	N	N[chrX:65579253[	135632	LOW	SVTYPE=BND;POS=65576606;STRANDS=+-:34;IMPRECISE;CIPOS=-30,258;CIEND=-256,11;CIPOS95=-30,35;CIEND95=-30,11;MATEID=446562_2;EVENT=446562;SU=34;PE=34;SR=0;ALG=PROD;AF=0.1269;NSAMP=3706;MSQ=26.15;RECLASSIFIED;AC=3710;AN=29246;NFAM=3602
chrX	65577857	446564_1	N	N[chrX:65584475[	1569.26	PASS	SVTYPE=BND;POS=65577857;STRANDS=+-:66;CIPOS=-10,9;CIEND=-10,6;CIPOS95=0,0;CIEND95=0,0;MATEID=446564_2;EVENT=446564;SU=66;PE=56;SR=10;ALG=PROD;AF=0.0001026;NSAMP=3;MSQ=234.49;RECLASSIFIED;AC=3;AN=29246;NFAM=3
chrX	65579253	446562_2	N	]chrX:65576606]N	135632	LOW	SVTYPE=BND;POS=65576606;STRANDS=+-:34;IMPRECISE;CIPOS=-256,11;CIEND=-30,258;CIPOS95=-30,11;CIEND95=-30,35;MATEID=446562_1;EVENT=446562;SECONDARY;SU=34;PE=34;SR=0;ALG=PROD;AF=0.1269;NSAMP=3706;MSQ=26.15;RECLASSIFIED;AC=3710;AN=29246;NFAM=3602
chrX	65584475	446564_2	N	]chrX:65577857]N	1569.26	PASS	SVTYPE=BND;POS=65577857;STRANDS=+-:66;CIPOS=-10,6;CIEND=-10,9;CIPOS95=0,0;CIEND95=0,0;MATEID=446564_1;EVENT=446564;SECONDARY;SU=66;PE=56;SR=10;ALG=PROD;AF=0.0001026;NSAMP=3;MSQ=234.49;RECLASSIFIED;AC=3;AN=29246;NFAM=3
chrX	65585697	446565_1	N	N[chrX:65585771[	509.26	LOW	SVTYPE=BND;POS=65585697;STRANDS=+-:11;CIPOS=-3,2;CIEND=-3,2;CIPOS95=0,0;CIEND95=0,0;MATEID=446565_2;EVENT=446565;SU=11;PE=0;SR=11;ALG=PROD;AF=0.0001026;NSAMP=2;MSQ=247.84;RECLASSIFIED;AC=3;AN=29246;NFAM=2
chrX	65585771	446565_2	N	]chrX:65585697]N	509.26	LOW	SVTYPE=BND;POS=65585697;STRANDS=+-:11;CIPOS=-3,2;CIEND=-3,2;CIPOS95=0,0;CIEND95=0,0;MATEID=446565_1;EVENT=446565;SECONDARY;SU=11;PE=0;SR=11;ALG=PROD;AF=0.0001026;NSAMP=2;MSQ=247.84;RECLASSIFIED;AC=3;AN=29246;NFAM=2
chrX	65593010	540915_1	N	]chrX:65609099]N	116.06	LOW	SVTYPE=BND;POS=65593010;STRANDS=-+:5;CIPOS=-10,9;CIEND=-10,9;CIPOS95=0,0;CIEND95=0,0;MATEID=540915_2;EVENT=540915;SU=5;PE=0;SR=5;ALG=PROD;AF=3.419e-05;NSAMP=1;MSQ=113.1;RECLASSIFIED;AC=1;AN=29246;NFAM=1
chrX	65593062	446569_1	N	N[chrX:65609102[	353.87	PASS	SVTYPE=BND;POS=65593062;STRANDS=+-:12;CIPOS=-10,6;CIEND=-7,9;CIPOS95=0,0;CIEND95=0,0;MATEID=446569_2;EVENT=446569;SU=12;PE=0;SR=12;ALG=PROD;AF=3.419e-05;NSAMP=1;MSQ=353.85;RECLASSIFIED;AC=1;AN=29246;NFAM=1
chrX	65594591	446570_1	N	N[chrX:65594791[	289.97	LOW	SVTYPE=BND;POS=65594591;STRANDS=+-:5;IMPRECISE;CIPOS=-10,8;CIEND=-10,7;CIPOS95=0,0;CIEND95=-1,0;MATEID=446570_2;EVENT=446570;SU=5;PE=1;SR=4;ALG=PROD;AF=0.000171;NSAMP=5;MSQ=52.99;RECLASSIFIED;AC=5;AN=29246;NFAM=5
chrX	65594791	446570_2	N	]chrX:65594591]N	289.97	LOW	SVTYPE=BND;POS=65594591;STRANDS=+-:5;IMPRECISE;CIPOS=-10,7;CIEND=-10,8;CIPOS95=-1,0;CIEND95=0,0;MATEID=446570_1;EVENT=446570;SECONDARY;SU=5;PE=1;SR=4;ALG=PROD;AF=0.000171;NSAMP=5;MSQ=52.99;RECLASSIFIED;AC=5;AN=29246;NFAM=5
chrX	65609099	540915_2	N	N[chrX:65593010[	116.06	LOW	SVTYPE=BND;POS=65593010;STRANDS=-+:5;CIPOS=-10,9;CIEND=-10,9;CIPOS95=0,0;CIEND95=0,0;MATEID=540915_1;EVENT=540915;SECONDARY;SU=5;PE=0;SR=5;ALG=PROD;AF=3.419e-05;NSAMP=1;MSQ=113.1;RECLASSIFIED;AC=1;AN=29246;NFAM=1
chrX	65609102	446569_2	N	]chrX:65593062]N	353.87	PASS	SVTYPE=BND;POS=65593062;STRANDS=+-:12;CIPOS=-7,9;CIEND=-10,6;CIPOS95=0,0;CIEND95=0,0;MATEID=446569_1;EVENT=446569;SECONDARY;SU=12;PE=0;SR=12;ALG=PROD;AF=3.419e-05;NSAMP=1;MSQ=353.85;RECLASSIFIED;AC=1;AN=29246;NFAM=1
chrX	65616273	611094_1	N	N]chrX:65966171]	56.93	LOW	SVTYPE=BND;POS=65616273;STRANDS=++:4;IMPRECISE;CIPOS=-10,449;CIEND=-10,275;CIPOS95=-1,144;CIEND95=-2,73;MATEID=611094_2;EVENT=611094;SU=4;PE=4;SR=0;ALG=PROD;AF=3.419e-05;NSAMP=1;MSQ=56.92;AC=1;AN=29246;NFAM=1
chrX	65620219	611095_1	N	[chrX:66943207[N	605.13	LOW	SVTYPE=BND;POS=65620219;STRANDS=--:34;IMPRECISE;CIPOS=-404,29;CIEND=-298,29;CIPOS95=-40,29;CIEND95=-17,17;MATEID=611095_2;EVENT=611095;SU=34;PE=34;SR=0;ALG=PROD;AF=6.839e-05;NSAMP=2;MSQ=128.78;AC=2;AN=29246;NFAM=2
chrX	65620339	58847_2	N	]chr20:6321515]N	282.73	LOW	SVTYPE=BND;POS=65620339;STRANDS=+-:9;IMPRECISE;CIPOS=-501,29;CIEND=-30,475;CIPOS95=-104,29;CIEND95=-30,105;MATEID=58847_1;EVENT=58847;SECONDARY;SU=9;PE=9;SR=0;ALG=PROD;AF=0.0005129;NSAMP=15;MSQ=17.8;AC=15;AN=29246;NFAM=15
chrX	65620557	611096_1	N	N]chrX:66943073]	853.6	LOW	SVTYPE=BND;POS=65620557;STRANDS=++:54;IMPRECISE;CIPOS=-50,269;CIEND=-35,225;CIPOS95=-18,18;CIEND95=-12,12;MATEID=611096_2;EVENT=611096;SU=54;PE=54;SR=0;ALG=PROD;AF=0.0001368;NSAMP=4;MSQ=158.76;AC=4;AN=29246;NFAM=4
chrX	65620621	58848_2	N	N[chr20:6321712[	1387.52	LOW	SVTYPE=BND;POS=65620621;STRANDS=-+:208;IMPRECISE;CIPOS=-26,363;CIEND=-198,15;CIPOS95=-10,10;CIEND95=-4,4;MATEID=58848_1;EVENT=58848;SECONDARY;SU=208;PE=208;SR=0;ALG=PROD;AF=0.001983;NSAMP=58;MSQ=18.97;AC=58;AN=29246;NFAM=58
chrX	65626656	611097_1	N	N]chrX:65637193]	575.06	PASS	SVTYPE=BND;POS=65626656;STRANDS=++:33;CIPOS=-23,22;CIEND=-23,23;CIPOS95=0,0;CIEND95=0,0;MATEID=611097_2;EVENT=611097;SU=33;PE=18;SR=15;ALG=PROD;AF=3.419e-05;NSAMP=1;MSQ=305.65;AC=1;AN=29246;NFAM=1
chrX	65628071	611098_1	N	[chrX:65660642[N	605.06	PASS	SVTYPE=BND;POS=65628071;STRANDS=--:30;CIPOS=-30,29;CIEND=-30,29;CIPOS95=0,0;CIEND95=0,0;MATEID=611098_2;EVENT=611098;SU=30;PE=20;SR=10;ALG=PROD;AF=3.419e-05;NSAMP=1;MSQ=446.61;AC=1;AN=29246;NFAM=1
chrX	65637193	611097_2	N	N]chrX:65626656]	575.06	PASS	SVTYPE=BND;POS=65637193;STRANDS=++:33;CIPOS=-23,23;CIEND=-23,22;CIPOS95=0,0;CIEND95=0,0;MATEID=611097_1;EVENT=611097;SECONDARY;SU=33;PE=18;SR=15;ALG=PROD;AF=3.419e-05;NSAMP=1;MSQ=305.65;AC=1;AN=29246;NFAM=1
chrX	65641567	82575_2	N	[chr4:53140393[N	243765	LOW	SVTYPE=BND;POS=65641567;STRANDS=--:278;CIPOS=-2,2;CIEND=-2,2;CIPOS95=0,0;CIEND95=0,0;MATEID=82575_1;EVENT=82575;SECONDARY;SU=278;PE=0;SR=278;ALG=PROD;AF=0.1562;NSAMP=4422;MSQ=34.08;AC=4568;AN=29246;NFAM=4220
chrX	65641593	108180_2	N	[chr7:22988828[N	20.7	LOW	SVTYPE=BND;POS=65641593;STRANDS=--:10;CIPOS=-10,9;CIEND=-10,9;CIPOS95=0,0;CIEND95=0,0;MATEID=108180_1;EVENT=108180;SECONDARY;SU=10;PE=6;SR=4;ALG=PROD;AF=3.419e-05;NSAMP=1;MSQ=20.7;AC=1;AN=29246;NFAM=1
chrX	65648931	82576_2	N	N[chr4:39909041[	19908.3	LOW	SVTYPE=BND;POS=65648931;STRANDS=-+:569;CIPOS=-1,1;CIEND=-1,1;CIPOS95=0,0;CIEND95=0,0;MATEID=82576_1;EVENT=82576;SECONDARY;SU=569;PE=0;SR=569;ALG=PROD;AF=0.00783;NSAMP=229;MSQ=40.15;AC=229;AN=29246;NFAM=225
chrX	65656836	446557_2	N	]chrX:65519159]N	499.24	LOW	SVTYPE=BND;POS=65519159;STRANDS=+-:61;IMPRECISE;CIPOS=-507,37;CIEND=-13,400;CIPOS95=-70,37;CIEND95=-13,23;MATEID=446557_1;EVENT=446557;SECONDARY;SU=61;PE=61;SR=0;ALG=PROD;AF=0.0003761;NSAMP=11;MSQ=36.7;RECLASSIFIED;AC=11;AN=29246;NFAM=11
chrX	65657097	540911_2	N	N[chrX:65519455[	86.49	LOW	SVTYPE=BND;POS=65519455;STRANDS=-+:24;IMPRECISE;CIPOS=-33,569;CIEND=-371,34;CIPOS95=-33,152;CIEND95=-44,34;MATEID=540911_1;EVENT=540911;SECONDARY;SU=24;PE=24;SR=0;ALG=PROD;AF=0.000171;NSAMP=5;MSQ=16.7;RECLASSIFIED;AC=5;AN=29246;NFAM=5
chrX	65658401	446573_1	N	N[chrX:65658474[	974.76	PASS	SVTYPE=BND;POS=65658401;STRANDS=+-:36;CIPOS=-30,29;CIEND=-30,29;CIPOS95=0,0;CIEND95=0,0;MATEID=446573_2;EVENT=446573;SU=36;PE=0;SR=36;ALG=PROD;AF=3.419e-05;NSAMP=1;MSQ=371.72;RECLASSIFIED;AC=1;AN=29246;NFAM=1
chrX	65658474	446573_2	N	]chrX:65658401]N	974.76	PASS	SVTYPE=BND;POS=65658401;STRANDS=+-:36;CIPOS=-30,29;CIEND=-30,29;CIPOS95=0,0;CIEND95=0,0;MATEID=446573_1;EVENT=446573;SECONDARY;SU=36;PE=0;SR=36;ALG=PROD;AF=3.419e-05;NSAMP=1;MSQ=371.72;RECLASSIFIED;AC=1;AN=29246;NFAM=1
chrX	65660642	611098_2	N	[chrX:65628071[N	605.06	PASS	SVTYPE=BND;POS=65660642;STRANDS=--:30;CIPOS=-30,29;CIEND=-30,29;CIPOS95=0,0;CIEND95=0,0;MATEID=611098_1;EVENT=611098;SECONDARY;SU=30;PE=20;SR=10;ALG=PROD;AF=3.419e-05;NSAMP=1;MSQ=446.61;AC=1;AN=29246;NFAM=1
chrX	65683398	29989_2	N	[chr12:75856124[N	14520.2	LOW	SVTYPE=BND;POS=65683398;STRANDS=--:57;CIPOS=-9,6;CIEND=-9,8;CIPOS95=0,0;CIEND95=0,0;MATEID=29989_1;EVENT=29989;SECONDARY;SU=57;PE=0;SR=57;ALG=PROD;AF=0.016;NSAMP=468;MSQ=20.51;AC=468;AN=29246;NFAM=461
chrX	65694492	446574_1	N	N[chrX:65694613[	57.68	LOW	SVTYPE=BND;POS=65694492;STRANDS=+-:4;IMPRECISE;CIPOS=-9,8;CIEND=-8,9;CIPOS95=0,0;CIEND95=0,1;MATEID=446574_2;EVENT=446574;SU=4;PE=0;SR=4;ALG=PROD;AF=6.839e-05;NSAMP=2;MSQ=5.75;RECLASSIFIED;AC=2;AN=29246;NFAM=2
chrX	65694613	446574_2	N	]chrX:65694492]N	57.68	LOW	SVTYPE=BND;POS=65694492;STRANDS=+-:4;IMPRECISE;CIPOS=-8,9;CIEND=-9,8;CIPOS95=0,1;CIEND95=0,0;MATEID=446574_1;EVENT=446574;SECONDARY;SU=4;PE=0;SR=4;ALG=PROD;AF=6.839e-05;NSAMP=2;MSQ=5.75;RECLASSIFIED;AC=2;AN=29246;NFAM=2
chrX	65695888	446575_1	N	N[chrX:65702312[	95815.2	LOW	SVTYPE=BND;POS=65695888;STRANDS=+-:18;IMPRECISE;CIPOS=-5,7;CIEND=-9,6;CIPOS95=0,0;CIEND95=0,1;MATEID=446575_2;EVENT=446575;SU=18;PE=14;SR=4;ALG=PROD;AF=0.07222;NSAMP=2112;MSQ=38.2;RECLASSIFIED;AC=2112;AN=29246;NFAM=2052
chrX	65702312	446575_2	N	]chrX:65695888]N	95815.2	LOW	SVTYPE=BND;POS=65695888;STRANDS=+-:18;IMPRECISE;CIPOS=-9,6;CIEND=-5,7;CIPOS95=0,1;CIEND95=0,0;MATEID=446575_1;EVENT=446575;SECONDARY;SU=18;PE=14;SR=4;ALG=PROD;AF=0.07222;NSAMP=2112;MSQ=38.2;RECLASSIFIED;AC=2112;AN=29246;NFAM=2052
chrX	65710543	540918	N	<DUP>	379.75	PASS	SVTYPE=DUP;POS=65710543;SVLEN=2316160;END=68026703;STRANDS=-+:29;CIPOS=-3,1;CIEND=-10,9;CIPOS95=0,0;CIEND95=0,0;SU=29;PE=16;SR=13;ALG=PROD;AF=3.419e-05;NSAMP=1;MSQ=330.61;AC=1;AN=29246;NFAM=1
chrX	65710772	446576_1	N	N[chrX:65711098[	527.51	LOW	SVTYPE=BND;POS=65710772;STRANDS=+-:4;IMPRECISE;CIPOS=-9,8;CIEND=-10,8;CIPOS95=0,0;CIEND95=-1,0;MATEID=446576_2;EVENT=446576;SU=4;PE=0;SR=4;ALG=PROD;AF=0.0007522;NSAMP=22;MSQ=16.44;RECLASSIFIED;AC=22;AN=29246;NFAM=22
chrX	65711098	446576_2	N	]chrX:65710772]N	527.51	LOW	SVTYPE=BND;POS=65710772;STRANDS=+-:4;IMPRECISE;CIPOS=-10,8;CIEND=-9,8;CIPOS95=-1,0;CIEND95=0,0;MATEID=446576_1;EVENT=446576;SECONDARY;SU=4;PE=0;SR=4;ALG=PROD;AF=0.0007522;NSAMP=22;MSQ=16.44;RECLASSIFIED;AC=22;AN=29246;NFAM=22
chrX	65742662	91557_2	N	]chr5:174558610]N	188.21	LOW	SVTYPE=BND;POS=65742662;STRANDS=+-:4;IMPRECISE;CIPOS=-658,9;CIEND=-10,493;CIPOS95=-231,1;CIEND95=-2,158;MATEID=91557_1;EVENT=91557;SECONDARY;SU=4;PE=4;SR=0;ALG=PROD;AF=0.0002735;NSAMP=8;MSQ=12;AC=8;AN=29246;NFAM=8
chrX	65742755	113825_2	N	[chr8:132549511[N	30453.3	LOW	SVTYPE=BND;POS=65742755;STRANDS=--:9;CIPOS=-29,28;CIEND=-29,28;CIPOS95=0,0;CIEND95=0,0;MATEID=113825_1;EVENT=113825;SECONDARY;SU=9;PE=0;SR=9;ALG=PROD;AF=0.01973;NSAMP=577;MSQ=26.88;AC=577;AN=29246;NFAM=559
chrX	65762558	540216_2	N	N[chrX:51430649[	52.49	LOW	SVTYPE=BND;POS=51430649;STRANDS=-+:5;IMPRECISE;CIPOS=-10,469;CIEND=-581,9;CIPOS95=-2,142;CIEND95=-199,1;MATEID=540216_1;EVENT=540216;SECONDARY;SU=5;PE=5;SR=0;ALG=PROD;AF=6.839e-05;NSAMP=2;MSQ=25.74;RECLASSIFIED;AC=2;AN=29246;NFAM=2
chrX	65762820	444781_2	N	]chrX:51430824]N	173.8	LOW	SVTYPE=BND;POS=51430824;STRANDS=+-:4;IMPRECISE;CIPOS=-429,9;CIEND=-10,580;CIPOS95=-111,2;CIEND95=-2,124;MATEID=444781_1;EVENT=444781;SECONDARY;SU=4;PE=4;SR=0;ALG=PROD;AF=3.419e-05;NSAMP=1;MSQ=173.71;RECLASSIFIED;AC=1;AN=29246;NFAM=1
chrX	65770793	611099	N	<INV>	10.06	LOW	SVTYPE=INV;POS=65770793;SVLEN=522;END=65771315;STRANDS=++:2,--:2;IMPRECISE;CIPOS=-25,45;CIEND=-10,5;CIPOS95=-15,35;CIEND95=-6,2;SU=4;PE=4;SR=0;ALG=PROD;AF=3.419e-05;NSAMP=1;MSQ=6.83;AC=1;AN=29246;NFAM=1
chrX	65771079	108181_2	N	N]chr7:140387701]	2663.61	LOW	SVTYPE=BND;POS=65771079;STRANDS=++:4;CIPOS=-9,8;CIEND=-9,8;CIPOS95=0,0;CIEND95=0,0;MATEID=108181_1;EVENT=108181;SECONDARY;SU=4;PE=0;SR=4;ALG=PROD;AF=0.002359;NSAMP=69;MSQ=32.42;AC=69;AN=29246;NFAM=69
chrX	65771079	446583_1	N	N[chrX:65771137[	34130.8	LOW	SVTYPE=BND;POS=65771079;STRANDS=+-:634;IMPRECISE;CIPOS=-121,49;CIEND=-50,63;CIPOS95=-55,49;CIEND95=0,0;MATEID=446583_2;EVENT=446583;SU=634;PE=0;SR=634;ALG=SUM;AF=0.01045;NSAMP=241;MSQ=110.81;RETAINED;RECLASSIFIED;AC=305;AN=29200;NFAM=236
chrX	65771137	446583_2	N	]chrX:65771079]N	34130.8	LOW	SVTYPE=BND;POS=65771079;STRANDS=+-:634;IMPRECISE;CIPOS=-50,63;CIEND=-121,49;CIPOS95=0,0;CIEND95=-55,49;MATEID=446583_1;EVENT=446583;SECONDARY;SU=634;PE=0;SR=634;ALG=SUM;AF=0.01045;NSAMP=241;MSQ=110.81;RETAINED;RECLASSIFIED;AC=305;AN=29200;NFAM=236
chrX	65771150	17574_2	N	[chr1:161431312[N	1763.7	LOW	SVTYPE=BND;POS=65771150;STRANDS=--:42;CIPOS=-9,8;CIEND=-9,8;CIPOS95=0,0;CIEND95=0,0;MATEID=17574_1;EVENT=17574;SECONDARY;SU=42;PE=0;SR=42;ALG=PROD;AF=0.001641;NSAMP=48;MSQ=32.43;AC=48;AN=29246;NFAM=48
chrX	65771685	446586_1	N	N[chrX:65771748[	344.72	PASS	SVTYPE=BND;POS=65771685;STRANDS=+-:12;CIPOS=-10,8;CIEND=-10,9;CIPOS95=0,0;CIEND95=0,0;MATEID=446586_2;EVENT=446586;SU=12;PE=0;SR=12;ALG=PROD;AF=3.419e-05;NSAMP=1;MSQ=326.69;RECLASSIFIED;AC=1;AN=29246;NFAM=1
chrX	65771748	446586_2	N	]chrX:65771685]N	344.72	PASS	SVTYPE=BND;POS=65771685;STRANDS=+-:12;CIPOS=-10,9;CIEND=-10,8;CIPOS95=0,0;CIEND95=0,0;MATEID=446586_1;EVENT=446586;SECONDARY;SU=12;PE=0;SR=12;ALG=PROD;AF=3.419e-05;NSAMP=1;MSQ=326.69;RECLASSIFIED;AC=1;AN=29246;NFAM=1
chrX	65772138	446587_1	N	N[chrX:65772353[	323.37	LOW	SVTYPE=BND;POS=65772138;STRANDS=+-:8;CIPOS=-6,4;CIEND=-10,9;CIPOS95=0,0;CIEND95=0,0;MATEID=446587_2;EVENT=446587;SU=8;PE=1;SR=7;ALG=PROD;AF=0.0002052;NSAMP=5;MSQ=59.97;RECLASSIFIED;AC=6;AN=29246;NFAM=5
chrX	65772353	446587_2	N	]chrX:65772138]N	323.37	LOW	SVTYPE=BND;POS=65772138;STRANDS=+-:8;CIPOS=-10,9;CIEND=-6,4;CIPOS95=0,0;CIEND95=0,0;MATEID=446587_1;EVENT=446587;SECONDARY;SU=8;PE=1;SR=7;ALG=PROD;AF=0.0002052;NSAMP=5;MSQ=59.97;RECLASSIFIED;AC=6;AN=29246;NFAM=5
chrX	65783170	540920	N	<DUP>	306.06	PASS	SVTYPE=DUP;POS=65783170;SVLEN=300909;END=66084079;STRANDS=-+:19;CIPOS=-5,3;CIEND=-10,9;CIPOS95=0,0;CIEND95=0,0;SU=19;PE=12;SR=7;ALG=PROD;AF=3.42e-05;NSAMP=1;MSQ=204.09;AC=1;AN=29244;NFAM=1
chrX	65807426	446592_1	N	N[chrX:65807610[	394.67	LOW	SVTYPE=BND;POS=65807426;STRANDS=+-:8;CIPOS=-10,8;CIEND=-4,4;CIPOS95=0,0;CIEND95=0,0;MATEID=446592_2;EVENT=446592;SU=8;PE=0;SR=8;ALG=PROD;AF=3.427e-05;NSAMP=1;MSQ=12.17;RETAINED;RECLASSIFIED;AC=1;AN=29182;NFAM=1
chrX	65807610	446592_2	N	]chrX:65807426]N	394.67	LOW	SVTYPE=BND;POS=65807426;STRANDS=+-:8;CIPOS=-4,4;CIEND=-10,8;CIPOS95=0,0;CIEND95=0,0;MATEID=446592_1;EVENT=446592;SECONDARY;SU=8;PE=0;SR=8;ALG=PROD;AF=3.427e-05;NSAMP=1;MSQ=12.17;RETAINED;RECLASSIFIED;AC=1;AN=29182;NFAM=1
chrX	65817595	57564_2	N	N]chr2:155671569]	109.64	LOW	SVTYPE=BND;POS=65817595;STRANDS=++:11;IMPRECISE;CIPOS=-10,375;CIEND=-10,400;CIPOS95=-1,83;CIEND95=0,144;MATEID=57564_1;EVENT=57564;SECONDARY;SU=11;PE=11;SR=0;ALG=PROD;AF=3.419e-05;NSAMP=1;MSQ=107.58;AC=1;AN=29246;NFAM=1
chrX	65823099	446594	N	<DEL>	655.45	PASS	SVTYPE=DEL;POS=65823099;SVLEN=-2253;END=65825352;STRANDS=+-:10;IMPRECISE;CIPOS=-9,311;CIEND=-248,9;CIPOS95=0,92;CIEND95=-73,2;SU=10;PE=10;SR=0;ALG=PROD;AF=6.839e-05;NSAMP=1;MSQ=649.93;AC=2;AN=29246;NFAM=1
chrX	65854913	446449_2	N	]chrX:64476266]N	53.85	LOW	SVTYPE=BND;POS=64476266;STRANDS=+-:5;IMPRECISE;CIPOS=-471,9;CIEND=-10,328;CIPOS95=-151,0;CIEND95=-3,57;MATEID=446449_1;EVENT=446449;SECONDARY;SU=5;PE=5;SR=0;ALG=PROD;AF=3.419e-05;NSAMP=1;MSQ=53.85;RECLASSIFIED;AC=1;AN=29246;NFAM=1
chrX	65855132	540876_2	N	N[chrX:64476394[	54.24	LOW	SVTYPE=BND;POS=64476394;STRANDS=-+:6;IMPRECISE;CIPOS=-10,408;CIEND=-206,9;CIPOS95=-1,133;CIEND95=-74,2;MATEID=540876_1;EVENT=540876;SECONDARY;SU=6;PE=6;SR=0;ALG=PROD;AF=3.419e-05;NSAMP=1;MSQ=52.65;RECLASSIFIED;AC=1;AN=29246;NFAM=1
chrX	65859688	446596_1	N	N[chrX:65859770[	5676.02	LOW	SVTYPE=BND;POS=65859688;STRANDS=+-:190;CIPOS=-3,2;CIEND=-3,3;CIPOS95=0,0;CIEND95=0,0;MATEID=446596_2;EVENT=446596;SU=190;PE=1;SR=189;ALG=PROD;AF=0.0008548;NSAMP=21;MSQ=247.35;RECLASSIFIED;AC=25;AN=29246;NFAM=21
chrX	65859770	446596_2	N	]chrX:65859688]N	5676.02	LOW	SVTYPE=BND;POS=65859688;STRANDS=+-:190;CIPOS=-3,3;CIEND=-3,2;CIPOS95=0,0;CIEND95=0,0;MATEID=446596_1;EVENT=446596;SECONDARY;SU=190;PE=1;SR=189;ALG=PROD;AF=0.0008548;NSAMP=21;MSQ=247.35;RECLASSIFIED;AC=25;AN=29246;NFAM=21
chrX	65865818	446597	N	<DEL>	450.74	PASS	SVTYPE=DEL;POS=65865818;SVLEN=-91;END=65865909;STRANDS=+-:14;CIPOS=-10,9;CIEND=-10,9;CIPOS95=0,0;CIEND95=0,0;SU=14;PE=0;SR=14;ALG=PROD;AF=6.839e-05;NSAMP=1;MSQ=443.14;AC=2;AN=29246;NFAM=1
chrX	65869892	100278_2	N	[chr6:29717701[N	99.89	LOW	SVTYPE=BND;POS=65869892;STRANDS=--:9;CIPOS=-10,9;CIEND=-10,9;CIPOS95=0,0;CIEND95=0,0;MATEID=100278_1;EVENT=100278;SECONDARY;SU=9;PE=3;SR=6;ALG=PROD;AF=3.419e-05;NSAMP=1;MSQ=77.84;AC=1;AN=29246;NFAM=1
chrX	65894120	446598	N	<DEL>	1.28483e+06	PASS	SVTYPE=DEL;POS=65894120;SVLEN=-453;END=65894573;STRANDS=+-:24291;CIPOS=0,0;CIEND=0,0;CIPOS95=0,0;CIEND95=0,0;SU=24291;PE=15224;SR=9067;ALG=PROD;AF=0.08798;NSAMP=1896;MSQ=576.89;MEDGQR=3.82;Q10GQR=3.68;AC=2573;AN=29246;NFAM=1840
chrX	65909128	72157_2	N	]chr3:140240138]N	1119.71	LOW	SVTYPE=BND;POS=65909128;STRANDS=+-:5;IMPRECISE;CIPOS=-653,9;CIEND=-10,560;CIPOS95=-155,1;CIEND95=-2,114;MATEID=72157_1;EVENT=72157;SECONDARY;SU=5;PE=5;SR=0;ALG=PROD;AF=0.000889;NSAMP=26;MSQ=26.56;AC=26;AN=29246;NFAM=26
chrX	65909148	446477_2	N	]chrX:64632312]N	803418	LOW	SVTYPE=BND;POS=64632312;STRANDS=+-:4;IMPRECISE;CIPOS=-646,7;CIEND=-10,458;CIPOS95=-225,0;CIEND95=-2,110;MATEID=446477_1;EVENT=446477;SECONDARY;SU=4;PE=4;SR=0;ALG=PROD;AF=0.2995;NSAMP=5160;MSQ=131.31;RECLASSIFIED;AC=8759;AN=29246;NFAM=4958
chrX	65909179	108182_2	N	N[chr7:153918467[	20.94	LOW	SVTYPE=BND;POS=65909179;STRANDS=-+:5;IMPRECISE;CIPOS=-8,8;CIEND=-10,9;CIPOS95=0,2;CIEND95=0,0;MATEID=108182_1;EVENT=108182;SECONDARY;SU=5;PE=0;SR=5;ALG=PROD;AF=3.419e-05;NSAMP=1;MSQ=20.82;AC=1;AN=29246;NFAM=1
chrX	65909238	540887_2	N	N[chrX:64632312[	7240.2	LOW	SVTYPE=BND;POS=64632312;STRANDS=-+:4;IMPRECISE;CIPOS=-10,9;CIEND=-10,9;CIPOS95=-1,1;CIEND95=-1,1;MATEID=540887_1;EVENT=540887;SECONDARY;SU=4;PE=2;SR=2;ALG=PROD;AF=0.01607;NSAMP=464;MSQ=11.04;RECLASSIFIED;AC=470;AN=29246;NFAM=460
chrX	65927633	57565_2	N	N[chr2:61598708[	25.51	LOW	SVTYPE=BND;POS=65927633;STRANDS=-+:5;CIPOS=-10,9;CIEND=-10,9;CIPOS95=0,0;CIEND95=0,0;MATEID=57565_1;EVENT=57565;SECONDARY;SU=5;PE=0;SR=5;ALG=PROD;AF=3.419e-05;NSAMP=1;MSQ=23.81;AC=1;AN=29246;NFAM=1
chrX	65939930	446599_1	N	N[chrX:65940076[	31.73	LOW	SVTYPE=BND;POS=65939930;STRANDS=+-:4;CIPOS=-9,8;CIEND=-9,8;CIPOS95=0,0;CIEND95=0,0;MATEID=446599_2;EVENT=446599;SU=4;PE=0;SR=4;ALG=PROD;AF=6.839e-05;NSAMP=2;MSQ=12.17;RECLASSIFIED;AC=2;AN=29246;NFAM=2
chrX	65940076	446599_2	N	]chrX:65939930]N	31.73	LOW	SVTYPE=BND;POS=65939930;STRANDS=+-:4;CIPOS=-9,8;CIEND=-9,8;CIPOS95=0,0;CIEND95=0,0;MATEID=446599_1;EVENT=446599;SECONDARY;SU=4;PE=0;SR=4;ALG=PROD;AF=6.839e-05;NSAMP=2;MSQ=12.17;RECLASSIFIED;AC=2;AN=29246;NFAM=2
chrX	65943553	57566_2	N	N[chr2:18857670[	20.96	LOW	SVTYPE=BND;POS=65943553;STRANDS=-+:4;IMPRECISE;CIPOS=-10,9;CIEND=-10,7;CIPOS95=-1,1;CIEND95=-1,0;MATEID=57566_1;EVENT=57566;SECONDARY;SU=4;PE=2;SR=2;ALG=PROD;AF=3.419e-05;NSAMP=1;MSQ=20.95;AC=1;AN=29246;NFAM=1
chrX	65946076	446600_1	N	N[chrX:65946323[	468.54	LOW	SVTYPE=BND;POS=65946076;STRANDS=+-:9;CIPOS=-4,3;CIEND=-4,3;CIPOS95=0,0;CIEND95=0,0;MATEID=446600_2;EVENT=446600;SU=9;PE=0;SR=9;ALG=PROD;AF=0.0002052;NSAMP=6;MSQ=71.83;RECLASSIFIED;AC=6;AN=29246;NFAM=6
chrX	65946323	446600_2	N	]chrX:65946076]N	468.54	LOW	SVTYPE=BND;POS=65946076;STRANDS=+-:9;CIPOS=-4,3;CIEND=-4,3;CIPOS95=0,0;CIEND95=0,0;MATEID=446600_1;EVENT=446600;SECONDARY;SU=9;PE=0;SR=9;ALG=PROD;AF=0.0002052;NSAMP=6;MSQ=71.83;RECLASSIFIED;AC=6;AN=29246;NFAM=6
chrX	65955954	118373_2	N	[chr9:6727757[N	425166	LOW	SVTYPE=BND;POS=65955954;STRANDS=--:4847;IMPRECISE;CIPOS=-166,5;CIEND=-58,7;CIPOS95=-6,5;CIEND95=0,0;MATEID=118373_1;EVENT=118373;SECONDARY;SU=4847;PE=4847;SR=0;ALG=PROD;AF=0.1489;NSAMP=4354;MSQ=54.36;AC=4354;AN=29246;NFAM=4124
chrX	65956383	446601	N	<DEL>	776.2	PASS	SVTYPE=DEL;POS=65956383;SVLEN=-120;END=65956503;STRANDS=+-:14;CIPOS=-10,9;CIEND=-10,9;CIPOS95=0,0;CIEND95=0,0;SU=14;PE=0;SR=14;ALG=PROD;AF=6.839e-05;NSAMP=1;MSQ=768.1;AC=2;AN=29246;NFAM=1
chrX	65956616	118374_2	N	[chr9:30689713[N	1988.46	LOW	SVTYPE=BND;POS=65956616;STRANDS=--:70;IMPRECISE;CIPOS=-837,67;CIEND=-788,124;CIPOS95=-179,67;CIEND95=-164,124;MATEID=118374_1;EVENT=118374;SECONDARY;SU=70;PE=70;SR=0;ALG=SUM;AF=0.002838;NSAMP=83;MSQ=19.61;AC=83;AN=29246;NFAM=83
chrX	65963275	446602_1	N	N[chrX:65963480[	637.18	LOW	SVTYPE=BND;POS=65963275;STRANDS=+-:16;CIPOS=-2,1;CIEND=-2,1;CIPOS95=0,0;CIEND95=0,0;MATEID=446602_2;EVENT=446602;SU=16;PE=0;SR=16;ALG=PROD;AF=6.839e-05;NSAMP=2;MSQ=17.25;RECLASSIFIED;AC=2;AN=29246;NFAM=2
chrX	65963480	446602_2	N	]chrX:65963275]N	637.18	LOW	SVTYPE=BND;POS=65963275;STRANDS=+-:16;CIPOS=-2,1;CIEND=-2,1;CIPOS95=0,0;CIEND95=0,0;MATEID=446602_1;EVENT=446602;SECONDARY;SU=16;PE=0;SR=16;ALG=PROD;AF=6.839e-05;NSAMP=2;MSQ=17.25;RECLASSIFIED;AC=2;AN=29246;NFAM=2
chrX	65966171	611094_2	N	N]chrX:65616273]	56.93	LOW	SVTYPE=BND;POS=65966171;STRANDS=++:4;IMPRECISE;CIPOS=-10,275;CIEND=-10,449;CIPOS95=-2,73;CIEND95=-1,144;MATEID=611094_1;EVENT=611094;SECONDARY;SU=4;PE=4;SR=0;ALG=PROD;AF=3.419e-05;NSAMP=1;MSQ=56.92;AC=1;AN=29246;NFAM=1
chrX	65972489	446604_1	N	N[chrX:65972603[	6976.25	LOW	SVTYPE=BND;POS=65972489;STRANDS=+-:262;CIPOS=-2,2;CIEND=-2,2;CIPOS95=0,0;CIEND95=0,0;MATEID=446604_2;EVENT=446604;SU=262;PE=2;SR=260;ALG=PROD;AF=0.001094;NSAMP=27;MSQ=219.09;RECLASSIFIED;AC=32;AN=29246;NFAM=27
chrX	65972603	446604_2	N	]chrX:65972489]N	6976.25	LOW	SVTYPE=BND;POS=65972489;STRANDS=+-:262;CIPOS=-2,2;CIEND=-2,2;CIPOS95=0,0;CIEND95=0,0;MATEID=446604_1;EVENT=446604;SECONDARY;SU=262;PE=2;SR=260;ALG=PROD;AF=0.001094;NSAMP=27;MSQ=219.09;RECLASSIFIED;AC=32;AN=29246;NFAM=27
chrX	65982149	17575_2	N	]chr1:199471111]N	671.84	LOW	SVTYPE=BND;POS=65982149;STRANDS=+-:6;IMPRECISE;CIPOS=-10,9;CIEND=-10,9;CIPOS95=-1,1;CIEND95=-1,1;MATEID=17575_1;EVENT=17575;SECONDARY;SU=6;PE=3;SR=3;ALG=PROD;AF=0.000718;NSAMP=21;MSQ=29.19;AC=21;AN=29246;NFAM=21
chrX	65988788	22389_2	N	N]chr10:54307156]	22562	LOW	SVTYPE=BND;POS=65988788;STRANDS=++:4;CIPOS=-9,8;CIEND=-9,8;CIPOS95=0,0;CIEND95=0,0;MATEID=22389_1;EVENT=22389;SECONDARY;SU=4;PE=0;SR=4;ALG=PROD;AF=0.02759;NSAMP=807;MSQ=19.2;AC=807;AN=29246;NFAM=799
chrX	65990117	446606_1	N	N[chrX:65990792[	870.02	PASS	SVTYPE=BND;POS=65990117;STRANDS=+-:28;CIPOS=-10,9;CIEND=-10,9;CIPOS95=0,0;CIEND95=0,0;MATEID=446606_2;EVENT=446606;SU=28;PE=17;SR=11;ALG=PROD;AF=6.839e-05;NSAMP=2;MSQ=434.66;RECLASSIFIED;AC=2;AN=29246;NFAM=2
chrX	65990792	446606_2	N	]chrX:65990117]N	870.02	PASS	SVTYPE=BND;POS=65990117;STRANDS=+-:28;CIPOS=-10,9;CIEND=-10,9;CIPOS95=0,0;CIEND95=0,0;MATEID=446606_1;EVENT=446606;SECONDARY;SU=28;PE=17;SR=11;ALG=PROD;AF=6.839e-05;NSAMP=2;MSQ=434.66;RECLASSIFIED;AC=2;AN=29246;NFAM=2
chrX	65992145	108183_2	N	[chr7:144685666[N	145240	LOW	SVTYPE=BND;POS=65992145;STRANDS=--:5;IMPRECISE;CIPOS=-495,9;CIEND=-611,5;CIPOS95=-152,2;CIEND95=-218,0;MATEID=108183_1;EVENT=108183;SECONDARY;SU=5;PE=5;SR=0;ALG=PROD;AF=0.1072;NSAMP=3121;MSQ=34.58;AC=3135;AN=29246;NFAM=3076
chrX	66000223	611100_1	N	[chrX:67545321[N	1146.82	LOW	SVTYPE=BND;POS=66000223;STRANDS=--:43;CIPOS=-9,8;CIEND=-9,8;CIPOS95=0,0;CIEND95=0,0;MATEID=611100_2;EVENT=611100;SU=43;PE=0;SR=43;ALG=PROD;AF=0.001094;NSAMP=32;MSQ=24;AC=32;AN=29246;NFAM=32
chrX	66009113	26237_2	N	N[chr11:109118661[	230.24	LOW	SVTYPE=BND;POS=66009113;STRANDS=-+:11;IMPRECISE;CIPOS=-30,368;CIEND=-484,29;CIPOS95=-30,66;CIEND95=-150,29;MATEID=26237_1;EVENT=26237;SECONDARY;SU=11;PE=11;SR=0;ALG=PROD;AF=6.839e-05;NSAMP=2;MSQ=115.12;AC=2;AN=29246;NFAM=2
chrX	66009666	26238_2	N	]chr11:109118791]N	143.46	LOW	SVTYPE=BND;POS=66009666;STRANDS=+-:17;IMPRECISE;CIPOS=-30,29;CIEND=-25,29;CIPOS95=-1,1;CIEND95=-1,1;MATEID=26238_1;EVENT=26238;SECONDARY;SU=17;PE=14;SR=3;ALG=PROD;AF=0.0001026;NSAMP=3;MSQ=47.82;AC=3;AN=29246;NFAM=3
chrX	66036662	446609_1	N	N[chrX:66036865[	12736.3	LOW	SVTYPE=BND;POS=66036662;STRANDS=+-:115;CIPOS=-7,6;CIEND=0,0;CIPOS95=0,0;CIEND95=0,0;MATEID=446609_2;EVENT=446609;SU=115;PE=0;SR=115;ALG=PROD;AF=0.004846;NSAMP=116;MSQ=53.61;RECLASSIFIED;AC=141;AN=29094;NFAM=112
chrX	66036709	444377_2	N	]chrX:47089406]N	1.10547e+06	LOW	SVTYPE=BND;POS=47089406;STRANDS=+-:16;CIPOS=-9,8;CIEND=-9,8;CIPOS95=0,0;CIEND95=0,0;MATEID=444377_1;EVENT=444377;SECONDARY;SU=16;PE=0;SR=16;ALG=PROD;AF=0.4321;NSAMP=11269;MSQ=56.61;RECLASSIFIED;AC=12618;AN=29204;NFAM=10363
chrX	66036729	610331_2	N	N]chrX:47089406]	388018	LOW	SVTYPE=BND;POS=66036729;STRANDS=++:9;CIPOS=-29,28;CIEND=-29,28;CIPOS95=0,0;CIEND95=0,0;MATEID=610331_1;EVENT=610331;SECONDARY;SU=9;PE=0;SR=9;ALG=PROD;AF=0.2411;NSAMP=6406;MSQ=32.4;AC=7021;AN=29118;NFAM=5956
chrX	66036783	39384_2	N	[chr17:59091575[N	69358.9	LOW	SVTYPE=BND;POS=66036783;STRANDS=--:41;CIPOS=-9,8;CIEND=-9,8;CIPOS95=0,0;CIEND95=0,0;MATEID=39384_1;EVENT=39384;SECONDARY;SU=41;PE=0;SR=41;ALG=PROD;AF=0.05519;NSAMP=1319;MSQ=30.18;AC=1614;AN=29244;NFAM=1278
chrX	66036807	446610_1	N	N[chrX:66036934[	30008.9	LOW	SVTYPE=BND;POS=66036807;STRANDS=+-:4;CIPOS=-9,8;CIEND=-9,8;CIPOS95=0,0;CIEND95=0,0;MATEID=446610_2;EVENT=446610;SU=4;PE=0;SR=4;ALG=PROD;AF=0.004516;NSAMP=81;MSQ=35.45;RECLASSIFIED;AC=102;AN=22586;NFAM=81
chrX	66036865	446609_2	N	]chrX:66036662]N	12736.3	LOW	SVTYPE=BND;POS=66036662;STRANDS=+-:115;CIPOS=0,0;CIEND=-7,6;CIPOS95=0,0;CIEND95=0,0;MATEID=446609_1;EVENT=446609;SECONDARY;SU=115;PE=0;SR=115;ALG=PROD;AF=0.004846;NSAMP=116;MSQ=53.61;RECLASSIFIED;AC=141;AN=29094;NFAM=112
chrX	66036934	446610_2	N	]chrX:66036807]N	30008.9	LOW	SVTYPE=BND;POS=66036807;STRANDS=+-:4;CIPOS=-9,8;CIEND=-9,8;CIPOS95=0,0;CIEND95=0,0;MATEID=446610_1;EVENT=446610;SECONDARY;SU=4;PE=0;SR=4;ALG=PROD;AF=0.004516;NSAMP=81;MSQ=35.45;RECLASSIFIED;AC=102;AN=22586;NFAM=81
chrX	66037124	29990_2	N	]chr12:128105147]N	16076.2	LOW	SVTYPE=BND;POS=66037124;STRANDS=+-:4;IMPRECISE;CIPOS=-692,9;CIEND=-10,574;CIPOS95=-227,1;CIEND95=-1,198;MATEID=29990_1;EVENT=29990;SECONDARY;SU=4;PE=4;SR=0;ALG=PROD;AF=0.0048;NSAMP=134;MSQ=20.4;AC=138;AN=28750;NFAM=130
chrX	66037143	82577_2	N	N]chr4:23910403]	8896.3	LOW	SVTYPE=BND;POS=66037143;STRANDS=++:202;CIPOS=-3,3;CIEND=-4,3;CIPOS95=0,0;CIEND95=0,0;MATEID=82577_1;EVENT=82577;SECONDARY;SU=202;PE=0;SR=202;ALG=PROD;AF=0.006329;NSAMP=185;MSQ=25.09;AC=185;AN=29232;NFAM=185
chrX	66037244	29991_2	N	N[chr12:128105312[	19529.9	LOW	SVTYPE=BND;POS=66037244;STRANDS=-+:9;IMPRECISE;CIPOS=-29,29;CIEND=-30,29;CIPOS95=-3,3;CIEND95=-3,3;MATEID=29991_1;EVENT=29991;SECONDARY;SU=9;PE=8;SR=1;ALG=PROD;AF=0.01461;NSAMP=394;MSQ=26.82;AC=424;AN=29020;NFAM=385
chrX	66037510	446611_1	N	N[chrX:136663410[	1264.99	LOW	SVTYPE=BND;POS=66037510;STRANDS=+-:6;CIPOS=-8,6;CIEND=-8,5;CIPOS95=0,0;CIEND95=0,0;MATEID=446611_2;EVENT=446611;SU=6;PE=1;SR=5;ALG=PROD;AF=0.0001368;NSAMP=4;MSQ=64.59;RECLASSIFIED;AC=4;AN=29236;NFAM=4
chrX	66037526	41073_2	N	N]chr19:14215173]	21605.5	LOW	SVTYPE=BND;POS=66037526;STRANDS=++:4;CIPOS=-9,8;CIEND=-9,8;CIPOS95=0,0;CIEND95=0,0;MATEID=41073_1;EVENT=41073;SECONDARY;SU=4;PE=0;SR=4;ALG=PROD;AF=0.0103;NSAMP=293;MSQ=20.71;AC=293;AN=28456;NFAM=292
chrX	66053014	72158_2	N	[chr3:71000795[N	399.97	LOW	SVTYPE=BND;POS=66053014;STRANDS=--:9;CIPOS=-29,28;CIEND=-29,28;CIPOS95=0,0;CIEND95=0,0;MATEID=72158_1;EVENT=72158;SECONDARY;SU=9;PE=0;SR=9;ALG=PROD;AF=0.0004445;NSAMP=13;MSQ=24.74;AC=13;AN=29246;NFAM=13
chrX	66073145	446612_1	N	N[chrX:66073565[	1953.85	LOW	SVTYPE=BND;POS=66073145;STRANDS=+-:9;IMPRECISE;CIPOS=-10,9;CIEND=-10,9;CIPOS95=-1,1;CIEND95=-1,0;MATEID=446612_2;EVENT=446612;SU=9;PE=7;SR=2;ALG=PROD;AF=0.0006839;NSAMP=20;MSQ=23.95;RECLASSIFIED;AC=20;AN=29246;NFAM=20
chrX	66073292	446613_1	N	N[chrX:66073904[	2164.79	PASS	SVTYPE=BND;POS=66073292;STRANDS=+-:77;CIPOS=-24,24;CIEND=-26,24;CIPOS95=0,0;CIEND95=0,0;MATEID=446613_2;EVENT=446613;SU=77;PE=48;SR=29;ALG=PROD;AF=0.0001368;NSAMP=4;MSQ=80.35;RECLASSIFIED;AC=4;AN=29246;NFAM=4
chrX	66073565	446612_2	N	]chrX:66073145]N	1953.85	LOW	SVTYPE=BND;POS=66073145;STRANDS=+-:9;IMPRECISE;CIPOS=-10,9;CIEND=-10,9;CIPOS95=-1,0;CIEND95=-1,1;MATEID=446612_1;EVENT=446612;SECONDARY;SU=9;PE=7;SR=2;ALG=PROD;AF=0.0006839;NSAMP=20;MSQ=23.95;RECLASSIFIED;AC=20;AN=29246;NFAM=20
chrX	66073904	446613_2	N	]chrX:66073292]N	2164.79	PASS	SVTYPE=BND;POS=66073292;STRANDS=+-:77;CIPOS=-26,24;CIEND=-24,24;CIPOS95=0,0;CIEND95=0,0;MATEID=446613_1;EVENT=446613;SECONDARY;SU=77;PE=48;SR=29;ALG=PROD;AF=0.0001368;NSAMP=4;MSQ=80.35;RECLASSIFIED;AC=4;AN=29246;NFAM=4
chrX	66076947	108184_2	N	]chr7:41458117]N	325599	LOW	SVTYPE=BND;POS=66076947;STRANDS=+-:3636;IMPRECISE;CIPOS=-156,21;CIEND=-7,71;CIPOS95=-6,6;CIEND95=-2,2;MATEID=108184_1;EVENT=108184;SECONDARY;SU=3636;PE=3631;SR=5;ALG=PROD;AF=0.158;NSAMP=4620;MSQ=40.69;AC=4620;AN=29246;NFAM=4389
chrX	66077003	58850_2	N	]chr20:37411766]N	53915	LOW	SVTYPE=BND;POS=66077003;STRANDS=+-:4;IMPRECISE;CIPOS=-20,20;CIEND=-26,29;CIPOS95=0,0;CIEND95=-5,5;MATEID=58850_1;EVENT=58850;SECONDARY;SU=4;PE=3;SR=1;ALG=PROD;AF=0.01754;NSAMP=513;MSQ=86;RETAINED;AC=513;AN=29246;NFAM=489
chrX	66077086	108186_2	N	N[chr7:41458079[	150794	LOW	SVTYPE=BND;POS=66077086;STRANDS=-+:24;IMPRECISE;CIPOS=-10,9;CIEND=-34,44;CIPOS95=-1,1;CIEND95=-1,1;MATEID=108186_1;EVENT=108186;SECONDARY;SU=24;PE=19;SR=5;ALG=PROD;AF=0.1111;NSAMP=3247;MSQ=29.85;AC=3248;AN=29246;NFAM=3141
chrX	66077134	446614_1	N	N[chrX:66077283[	840.54	LOW	SVTYPE=BND;POS=66077134;STRANDS=+-:4;CIPOS=-9,8;CIEND=-9,8;CIPOS95=0,0;CIEND95=0,0;MATEID=446614_2;EVENT=446614;SU=4;PE=0;SR=4;ALG=PROD;AF=0.000889;NSAMP=26;MSQ=8.69;RECLASSIFIED;AC=26;AN=29246;NFAM=26
chrX	66077162	118375_2	N	[chr9:127882567[N	8.39661e+06	PASS	SVTYPE=BND;POS=66077162;STRANDS=--:23650,++:390;IMPRECISE;CIPOS=-1100,91;CIEND=-757,301;CIPOS95=-140,91;CIEND95=-11,11;MATEID=118375_1;EVENT=118375;SECONDARY;SU=24040;PE=14074;SR=9966;AF=0.5056;NSAMP=14615;MSQ=350.52;RETAINED;AC=14787;AN=29246;NFAM=13490
chrX	66077283	446614_2	N	]chrX:66077134]N	840.54	LOW	SVTYPE=BND;POS=66077134;STRANDS=+-:4;CIPOS=-9,8;CIEND=-9,8;CIPOS95=0,0;CIEND95=0,0;MATEID=446614_1;EVENT=446614;SECONDARY;SU=4;PE=0;SR=4;ALG=PROD;AF=0.000889;NSAMP=26;MSQ=8.69;RECLASSIFIED;AC=26;AN=29246;NFAM=26
chrX	66077295	118378_2	N	N]chr9:127882602]	219157	LOW	SVTYPE=BND;POS=66077295;STRANDS=++:457,--:2;IMPRECISE;CIPOS=-39,290;CIEND=-4,333;CIPOS95=-9,9;CIEND95=-4,13;MATEID=118378_1;EVENT=118378;SECONDARY;SU=459;PE=459;SR=0;ALG=PROD;AF=0.1258;NSAMP=3680;MSQ=32.59;AC=3680;AN=29246;NFAM=3422
chrX	66077302	108185_2	N	N[chr7:41458074[	466422	LOW	SVTYPE=BND;POS=66077302;STRANDS=-+:1614;IMPRECISE;CIPOS=0,19;CIEND=-9,5;CIPOS95=0,1;CIEND95=0,0;MATEID=108185_1;EVENT=108185;SECONDARY;SU=1614;PE=1600;SR=14;ALG=PROD;AF=0.2371;NSAMP=6929;MSQ=42.13;AC=6934;AN=29246;NFAM=6568
chrX	66079234	22390_2	N	N[chr10:13700823[	13981.9	LOW	SVTYPE=BND;POS=66079234;STRANDS=-+:4;IMPRECISE;CIPOS=-10,9;CIEND=-10,9;CIPOS95=-1,1;CIEND95=-1,0;MATEID=22390_1;EVENT=22390;SECONDARY;SU=4;PE=2;SR=2;ALG=PROD;AF=0.01292;NSAMP=378;MSQ=18.73;AC=378;AN=29246;NFAM=376
chrX	66092328	108187_2	N	N]chr7:145808888]	52.12	LOW	SVTYPE=BND;POS=66092328;STRANDS=++:4;IMPRECISE;CIPOS=-10,9;CIEND=-10,9;CIPOS95=-1,1;CIEND95=-1,1;MATEID=108187_1;EVENT=108187;SECONDARY;SU=4;PE=2;SR=2;ALG=PROD;AF=3.419e-05;NSAMP=1;MSQ=41.98;AC=1;AN=29246;NFAM=1
chrX	66093930	446617_1	N	N[chrX:66094312[	31411.1	PASS	SVTYPE=BND;POS=66093930;STRANDS=+-:590;CIPOS=-1,1;CIEND=-1,1;CIPOS95=0,0;CIEND95=0,0;MATEID=446617_2;EVENT=446617;SU=590;PE=178;SR=412;ALG=PROD;AF=0.002564;NSAMP=64;MSQ=329.11;RECLASSIFIED;AC=75;AN=29246;NFAM=63
chrX	66094312	446617_2	N	]chrX:66093930]N	31411.1	PASS	SVTYPE=BND;POS=66093930;STRANDS=+-:590;CIPOS=-1,1;CIEND=-1,1;CIPOS95=0,0;CIEND95=0,0;MATEID=446617_1;EVENT=446617;SECONDARY;SU=590;PE=178;SR=412;ALG=PROD;AF=0.002564;NSAMP=64;MSQ=329.11;RECLASSIFIED;AC=75;AN=29246;NFAM=63
chrX	66097291	17576_2	N	N[chr1:172163878[	238.62	LOW	SVTYPE=BND;POS=66097291;STRANDS=-+:30;CIPOS=-9,8;CIEND=-9,8;CIPOS95=0,0;CIEND95=0,0;MATEID=17576_1;EVENT=17576;SECONDARY;SU=30;PE=0;SR=30;ALG=PROD;AF=0.0004787;NSAMP=14;MSQ=16.1;AC=14;AN=29246;NFAM=14
chrX	66097436	108189_2	N	[chr7:53503043[N	2315.28	LOW	SVTYPE=BND;POS=66097436;STRANDS=--:4;IMPRECISE;CIPOS=-673,29;CIEND=-721,29;CIPOS95=-198,29;CIEND95=-229,29;MATEID=108189_1;EVENT=108189;SECONDARY;SU=4;PE=4;SR=0;ALG=PROD;AF=0.002052;NSAMP=60;MSQ=27.44;AC=60;AN=29246;NFAM=60
chrX	66097492	113826_2	N	[chr8:106913976[N	729.38	LOW	SVTYPE=BND;POS=66097492;STRANDS=--:5;CIPOS=-10,9;CIEND=-10,9;CIPOS95=0,0;CIEND95=0,0;MATEID=113826_1;EVENT=113826;SECONDARY;SU=5;PE=0;SR=5;ALG=PROD;AF=0.0009232;NSAMP=27;MSQ=12.41;AC=27;AN=29246;NFAM=27
chrX	66097495	539811_2	N	N[chrX:33009705[	321907	LOW	SVTYPE=BND;POS=33009705;STRANDS=-+:14;IMPRECISE;CIPOS=-96,522;CIEND=-1078,52;CIPOS95=-96,129;CIEND95=-594,52;MATEID=539811_1;EVENT=539811;SECONDARY;SU=14;PE=14;SR=0;ALG=SUM;AF=0.303;NSAMP=7575;MSQ=26.19;RECLASSIFIED;AC=8862;AN=29244;NFAM=7124
chrX	66097496	108188_2	N	N[chr7:124628666[	55800.7	LOW	SVTYPE=BND;POS=66097496;STRANDS=-+:457;CIPOS=-1,1;CIEND=-1,2;CIPOS95=0,0;CIEND95=0,0;MATEID=108188_1;EVENT=108188;SECONDARY;SU=457;PE=9;SR=448;ALG=PROD;AF=0.04674;NSAMP=1361;MSQ=30.37;AC=1367;AN=29244;NFAM=1338
chrX	66097581	446619_1	N	N[chrX:66097704[	261.74	LOW	SVTYPE=BND;POS=66097581;STRANDS=+-:7;CIPOS=-5,4;CIEND=-5,4;CIPOS95=0,0;CIEND95=0,0;MATEID=446619_2;EVENT=446619;SU=7;PE=0;SR=7;ALG=PROD;AF=0.0001026;NSAMP=3;MSQ=53.93;RECLASSIFIED;AC=3;AN=29226;NFAM=3
chrX	66097704	446619_2	N	]chrX:66097581]N	261.74	LOW	SVTYPE=BND;POS=66097581;STRANDS=+-:7;CIPOS=-5,4;CIEND=-5,4;CIPOS95=0,0;CIEND95=0,0;MATEID=446619_1;EVENT=446619;SECONDARY;SU=7;PE=0;SR=7;ALG=PROD;AF=0.0001026;NSAMP=3;MSQ=53.93;RECLASSIFIED;AC=3;AN=29226;NFAM=3
chrX	66101411	446620_1	N	N[chrX:66101727[	447.98	LOW	SVTYPE=BND;POS=66101411;STRANDS=+-:8;CIPOS=-10,9;CIEND=-10,9;CIPOS95=0,0;CIEND95=0,0;MATEID=446620_2;EVENT=446620;SU=8;PE=1;SR=7;ALG=PROD;AF=0.0002735;NSAMP=8;MSQ=11.29;RECLASSIFIED;AC=8;AN=29246;NFAM=8
chrX	66101727	446620_2	N	]chrX:66101411]N	447.98	LOW	SVTYPE=BND;POS=66101411;STRANDS=+-:8;CIPOS=-10,9;CIEND=-10,9;CIPOS95=0,0;CIEND95=0,0;MATEID=446620_1;EVENT=446620;SECONDARY;SU=8;PE=1;SR=7;ALG=PROD;AF=0.0002735;NSAMP=8;MSQ=11.29;RECLASSIFIED;AC=8;AN=29246;NFAM=8
chrX	66121545	540923_1	N	]chrX:66122051]N	266.62	LOW	SVTYPE=BND;POS=66121545;STRANDS=-+:7;IMPRECISE;CIPOS=-372,9;CIEND=-10,349;CIPOS95=-99,1;CIEND95=-1,98;MATEID=540923_2;EVENT=540923;SU=7;PE=7;SR=0;ALG=PROD;AF=0.0002735;NSAMP=8;MSQ=11.4;RECLASSIFIED;AC=8;AN=29246;NFAM=8
chrX	66122051	540923_2	N	N[chrX:66121545[	266.62	LOW	SVTYPE=BND;POS=66121545;STRANDS=-+:7;IMPRECISE;CIPOS=-10,349;CIEND=-372,9;CIPOS95=-1,98;CIEND95=-99,1;MATEID=540923_1;EVENT=540923;SECONDARY;SU=7;PE=7;SR=0;ALG=PROD;AF=0.0002735;NSAMP=8;MSQ=11.4;RECLASSIFIED;AC=8;AN=29246;NFAM=8
chrX	66124087	446622	N	<DEL>	390.96	PASS	SVTYPE=DEL;POS=66124087;SVLEN=-87;END=66124174;STRANDS=+-:12;CIPOS=-10,4;CIEND=-10,9;CIPOS95=0,0;CIEND95=0,0;SU=12;PE=0;SR=12;ALG=PROD;AF=6.839e-05;NSAMP=1;MSQ=384.05;AC=2;AN=29246;NFAM=1
chrX	66134470	446623_1	N	N[chrX:66134530[	4877.06	LOW	SVTYPE=BND;POS=66134470;STRANDS=+-:137;CIPOS=-4,3;CIEND=-4,3;CIPOS95=0,0;CIEND95=0,0;MATEID=446623_2;EVENT=446623;SU=137;PE=1;SR=136;ALG=PROD;AF=0.0005471;NSAMP=13;MSQ=217.81;RECLASSIFIED;AC=16;AN=29246;NFAM=13
chrX	66134530	446623_2	N	]chrX:66134470]N	4877.06	LOW	SVTYPE=BND;POS=66134470;STRANDS=+-:137;CIPOS=-4,3;CIEND=-4,3;CIPOS95=0,0;CIEND95=0,0;MATEID=446623_1;EVENT=446623;SECONDARY;SU=137;PE=1;SR=136;ALG=PROD;AF=0.0005471;NSAMP=13;MSQ=217.81;RECLASSIFIED;AC=16;AN=29246;NFAM=13
chrX	66136491	446624	N	<DEL>	428.46	PASS	SVTYPE=DEL;POS=66136491;SVLEN=-84;END=66136575;STRANDS=+-:11;CIPOS=-3,2;CIEND=-3,2;CIPOS95=0,0;CIEND95=0,0;SU=11;PE=0;SR=11;ALG=PROD;AF=6.839e-05;NSAMP=1;MSQ=413.6;AC=2;AN=29246;NFAM=1
chrX	66140437	82578_2	N	[chr4:61392685[N	223450	LOW	SVTYPE=BND;POS=66140437;STRANDS=--:8;IMPRECISE;CIPOS=-30,27;CIEND=-30,29;CIPOS95=-3,3;CIEND95=-3,3;MATEID=82578_1;EVENT=82578;SECONDARY;SU=8;PE=7;SR=1;ALG=PROD;AF=0.129;NSAMP=3773;MSQ=32.46;AC=3773;AN=29246;NFAM=3627
chrX	66152661	540924	N	<DUP>	381.52	PASS	SVTYPE=DUP;POS=66152661;SVLEN=508963;END=66661624;STRANDS=-+:25;CIPOS=-10,9;CIEND=-4,4;CIPOS95=0,0;CIEND95=0,0;SU=25;PE=19;SR=6;ALG=PROD;AF=3.419e-05;NSAMP=1;MSQ=303.97;AC=1;AN=29246;NFAM=1
chrX	66153073	108191_2	N	N]chr7:7102469]	284.54	PASS	SVTYPE=BND;POS=66153073;STRANDS=++:25;CIPOS=-50,49;CIEND=-50,49;CIPOS95=0,0;CIEND95=0,0;MATEID=108191_1;EVENT=108191;SECONDARY;SU=25;PE=10;SR=15;ALG=PROD;AF=3.419e-05;NSAMP=1;MSQ=284.54;AC=1;AN=29246;NFAM=1
chrX	66153075	108190_2	N	[chr7:7102343[N	101.5	LOW	SVTYPE=BND;POS=66153075;STRANDS=--:17;CIPOS=-50,49;CIEND=-44,41;CIPOS95=0,0;CIEND95=0,0;MATEID=108190_1;EVENT=108190;SECONDARY;SU=17;PE=9;SR=8;ALG=PROD;AF=3.419e-05;NSAMP=1;MSQ=101.5;AC=1;AN=29246;NFAM=1
chrX	66167294	446625_1	N	N[chrX:66167359[	591.57	LOW	SVTYPE=BND;POS=66167294;STRANDS=+-:19;CIPOS=-26,25;CIEND=-26,25;CIPOS95=0,0;CIEND95=0,0;MATEID=446625_2;EVENT=446625;SU=19;PE=0;SR=19;ALG=PROD;AF=6.839e-05;NSAMP=2;MSQ=97.38;RECLASSIFIED;AC=2;AN=29246;NFAM=2
chrX	66167359	446625_2	N	]chrX:66167294]N	591.57	LOW	SVTYPE=BND;POS=66167294;STRANDS=+-:19;CIPOS=-26,25;CIEND=-26,25;CIPOS95=0,0;CIEND95=0,0;MATEID=446625_1;EVENT=446625;SECONDARY;SU=19;PE=0;SR=19;ALG=PROD;AF=6.839e-05;NSAMP=2;MSQ=97.38;RECLASSIFIED;AC=2;AN=29246;NFAM=2
chrX	66186292	611101_1	N	[chrX:66426585[N	194.82	LOW	SVTYPE=BND;POS=66186292;STRANDS=--:18;IMPRECISE;CIPOS=-483,49;CIEND=-360,29;CIPOS95=-53,49;CIEND95=-54,29;MATEID=611101_2;EVENT=611101;SU=18;PE=18;SR=0;ALG=PROD;AF=6.839e-05;NSAMP=2;MSQ=70.2;AC=2;AN=29246;NFAM=1
chrX	66186671	611102_1	N	N]chrX:66426400]	1175.17	LOW	SVTYPE=BND;POS=66186671;STRANDS=++:53;IMPRECISE;CIPOS=-25,416;CIEND=-37,243;CIPOS95=-25,48;CIEND95=-13,13;MATEID=611102_2;EVENT=611102;SU=53;PE=53;SR=0;ALG=PROD;AF=0.0001026;NSAMP=3;MSQ=197.87;AC=3;AN=29246;NFAM=2
chrX	66186725	82579_2	N	N[chr4:128044273[	154.53	LOW	SVTYPE=BND;POS=66186725;STRANDS=-+:6;IMPRECISE;CIPOS=-6,9;CIEND=-10,9;CIPOS95=-1,1;CIEND95=-1,0;MATEID=82579_1;EVENT=82579;SECONDARY;SU=6;PE=3;SR=3;ALG=PROD;AF=0.0002735;NSAMP=8;MSQ=17.92;AC=8;AN=29246;NFAM=8
chrX	66199948	446626_1	N	N[chrX:66200250[	512.81	LOW	SVTYPE=BND;POS=66199948;STRANDS=+-:18;IMPRECISE;CIPOS=-30,9;CIEND=-9,14;CIPOS95=0,0;CIEND95=-1,1;MATEID=446626_2;EVENT=446626;SU=18;PE=0;SR=18;ALG=PROD;AF=0.0006497;NSAMP=19;MSQ=17.19;RECLASSIFIED;AC=19;AN=29246;NFAM=19
chrX	66200250	446626_2	N	]chrX:66199948]N	512.81	LOW	SVTYPE=BND;POS=66199948;STRANDS=+-:18;IMPRECISE;CIPOS=-9,14;CIEND=-30,9;CIPOS95=-1,1;CIEND95=0,0;MATEID=446626_1;EVENT=446626;SECONDARY;SU=18;PE=0;SR=18;ALG=PROD;AF=0.0006497;NSAMP=19;MSQ=17.19;RECLASSIFIED;AC=19;AN=29246;NFAM=19
chrX	66202920	32809_2	N	[chr13:57888903[N	1985.21	LOW	SVTYPE=BND;POS=66202920;STRANDS=--:9;CIPOS=-29,28;CIEND=-29,28;CIPOS95=0,0;CIEND95=0,0;MATEID=32809_1;EVENT=32809;SECONDARY;SU=9;PE=0;SR=9;ALG=PROD;AF=0.001846;NSAMP=50;MSQ=28.22;AC=54;AN=29246;NFAM=50
chrX	66218903	446627	N	<DEL>	620.39	PASS	SVTYPE=DEL;POS=66218903;SVLEN=-3349;END=66222252;STRANDS=+-:14;IMPRECISE;CIPOS=-10,9;CIEND=-10,6;CIPOS95=-1,3;CIEND95=-5,0;SU=14;PE=13;SR=1;ALG=PROD;AF=6.839e-05;NSAMP=1;MSQ=620.39;AC=2;AN=29246;NFAM=1
chrX	66236670	446304_2	N	]chrX:62902426]N	1548.74	LOW	SVTYPE=BND;POS=62902426;STRANDS=+-:70;IMPRECISE;CIPOS=-298,9;CIEND=-12,332;CIPOS95=-19,9;CIEND95=-12,34;MATEID=446304_1;EVENT=446304;SECONDARY;SU=70;PE=70;SR=0;ALG=PROD;AF=0.0003761;NSAMP=11;MSQ=100.03;RECLASSIFIED;AC=11;AN=29246;NFAM=11
chrX	66239430	446629_1	N	N[chrX:66239878[	1031.96	LOW	SVTYPE=BND;POS=66239430;STRANDS=+-:35;CIPOS=-10,9;CIEND=-2,0;CIPOS95=0,0;CIEND95=0,0;MATEID=446629_2;EVENT=446629;SU=35;PE=19;SR=16;ALG=PROD;AF=0.0002393;NSAMP=7;MSQ=133.66;RECLASSIFIED;AC=7;AN=29246;NFAM=7
chrX	66239878	446629_2	N	]chrX:66239430]N	1031.96	LOW	SVTYPE=BND;POS=66239430;STRANDS=+-:35;CIPOS=-2,0;CIEND=-10,9;CIPOS95=0,0;CIEND95=0,0;MATEID=446629_1;EVENT=446629;SECONDARY;SU=35;PE=19;SR=16;ALG=PROD;AF=0.0002393;NSAMP=7;MSQ=133.66;RECLASSIFIED;AC=7;AN=29246;NFAM=7
chrX	66246517	446630_1	N	N[chrX:66248469[	12509.9	PASS	SVTYPE=BND;POS=66246517;STRANDS=+-:477;CIPOS=-2,1;CIEND=-2,0;CIPOS95=0,0;CIEND95=0,0;MATEID=446630_2;EVENT=446630;SU=477;PE=231;SR=246;ALG=PROD;AF=0.0008206;NSAMP=18;MSQ=547.1;RECLASSIFIED;AC=24;AN=29246;NFAM=18
chrX	66246517	446631_1	N	N[chrX:66251427[	4883.89	LOW	SVTYPE=BND;POS=66246517;STRANDS=+-:83;IMPRECISE;CIPOS=-8,449;CIEND=-384,7;CIPOS95=-8,30;CIEND95=-31,7;MATEID=446631_2;EVENT=446631;SU=83;PE=83;SR=0;ALG=PROD;AF=0.0007864;NSAMP=17;MSQ=202.05;RECLASSIFIED;AC=23;AN=29246;NFAM=17
chrX	66247450	446632_1	N	N[chrX:66247536[	6268.48	LOW	SVTYPE=BND;POS=66247450;STRANDS=+-:214;CIPOS=-2,2;CIEND=-2,1;CIPOS95=0,0;CIEND95=0,0;MATEID=446632_2;EVENT=446632;SU=214;PE=6;SR=208;ALG=PROD;AF=0.001197;NSAMP=25;MSQ=229.04;RECLASSIFIED;AC=35;AN=29236;NFAM=24
chrX	66247536	446632_2	N	]chrX:66247450]N	6268.48	LOW	SVTYPE=BND;POS=66247450;STRANDS=+-:214;CIPOS=-2,1;CIEND=-2,2;CIPOS95=0,0;CIEND95=0,0;MATEID=446632_1;EVENT=446632;SECONDARY;SU=214;PE=6;SR=208;ALG=PROD;AF=0.001197;NSAMP=25;MSQ=229.04;RECLASSIFIED;AC=35;AN=29236;NFAM=24
chrX	66248469	446630_2	N	]chrX:66246517]N	12509.9	PASS	SVTYPE=BND;POS=66246517;STRANDS=+-:477;CIPOS=-2,0;CIEND=-2,1;CIPOS95=0,0;CIEND95=0,0;MATEID=446630_1;EVENT=446630;SECONDARY;SU=477;PE=231;SR=246;ALG=PROD;AF=0.0008206;NSAMP=18;MSQ=547.1;RECLASSIFIED;AC=24;AN=29246;NFAM=18
chrX	66248678	446633_1	N	N[chrX:66251429[	12098.3	PASS	SVTYPE=BND;POS=66248678;STRANDS=+-:464;CIPOS=-2,2;CIEND=-2,1;CIPOS95=0,0;CIEND95=0,0;MATEID=446633_2;EVENT=446633;SU=464;PE=213;SR=251;ALG=PROD;AF=0.0008206;NSAMP=18;MSQ=536.1;RECLASSIFIED;AC=24;AN=29246;NFAM=18
chrX	66249912	39385_2	N	N[chr17:79004295[	15.87	LOW	SVTYPE=BND;POS=66249912;STRANDS=-+:4;CIPOS=-9,8;CIEND=-9,8;CIPOS95=0,0;CIEND95=0,0;MATEID=39385_1;EVENT=39385;SECONDARY;SU=4;PE=0;SR=4;ALG=PROD;AF=3.419e-05;NSAMP=1;MSQ=12.11;AC=1;AN=29246;NFAM=1
chrX	66251427	446631_2	N	]chrX:66246517]N	4883.89	LOW	SVTYPE=BND;POS=66246517;STRANDS=+-:83;IMPRECISE;CIPOS=-384,7;CIEND=-8,449;CIPOS95=-31,7;CIEND95=-8,30;MATEID=446631_1;EVENT=446631;SECONDARY;SU=83;PE=83;SR=0;ALG=PROD;AF=0.0007864;NSAMP=17;MSQ=202.05;RECLASSIFIED;AC=23;AN=29246;NFAM=17
chrX	66251429	446633_2	N	]chrX:66248678]N	12098.3	PASS	SVTYPE=BND;POS=66248678;STRANDS=+-:464;CIPOS=-2,1;CIEND=-2,2;CIPOS95=0,0;CIEND95=0,0;MATEID=446633_1;EVENT=446633;SECONDARY;SU=464;PE=213;SR=251;ALG=PROD;AF=0.0008206;NSAMP=18;MSQ=536.1;RECLASSIFIED;AC=24;AN=29246;NFAM=18
chrX	66267965	446635	N	<DEL>	390.32	PASS	SVTYPE=DEL;POS=66267965;SVLEN=-107;END=66268072;STRANDS=+-:10;CIPOS=-10,9;CIEND=-10,9;CIPOS95=0,0;CIEND95=0,0;SU=10;PE=0;SR=10;ALG=PROD;AF=6.839e-05;NSAMP=1;MSQ=384.05;AC=2;AN=29246;NFAM=1
chrX	66285898	446636_1	N	N[chrX:66286001[	13139.3	LOW	SVTYPE=BND;POS=66285898;STRANDS=+-:555;CIPOS=-1,1;CIEND=-1,1;CIPOS95=0,0;CIEND95=0,0;MATEID=446636_2;EVENT=446636;SU=555;PE=3;SR=552;ALG=PROD;AF=0.002735;NSAMP=63;MSQ=194.4;RECLASSIFIED;AC=80;AN=29246;NFAM=62
chrX	66285976	17577_2	N	N]chr1:30927026]	15269.1	LOW	SVTYPE=BND;POS=66285976;STRANDS=++:2359;CIPOS=0,0;CIEND=0,0;CIPOS95=0,0;CIEND95=0,0;MATEID=17577_1;EVENT=17577;SECONDARY;SU=2359;PE=6;SR=2353;ALG=PROD;AF=0.01122;NSAMP=328;MSQ=26.22;AC=328;AN=29246;NFAM=328
chrX	66286001	446636_2	N	]chrX:66285898]N	13139.3	LOW	SVTYPE=BND;POS=66285898;STRANDS=+-:555;CIPOS=-1,1;CIEND=-1,1;CIPOS95=0,0;CIEND95=0,0;MATEID=446636_1;EVENT=446636;SECONDARY;SU=555;PE=3;SR=552;ALG=PROD;AF=0.002735;NSAMP=63;MSQ=194.4;RECLASSIFIED;AC=80;AN=29246;NFAM=62
chrX	66286094	446637_1	N	N[chrX:66286326[	862.64	LOW	SVTYPE=BND;POS=66286094;STRANDS=+-:23;CIPOS=-24,22;CIEND=-25,29;CIPOS95=0,0;CIEND95=0,0;MATEID=446637_2;EVENT=446637;SU=23;PE=0;SR=23;ALG=PROD;AF=0.000171;NSAMP=5;MSQ=6.99;RECLASSIFIED;AC=5;AN=29246;NFAM=5
chrX	66286326	446637_2	N	]chrX:66286094]N	862.64	LOW	SVTYPE=BND;POS=66286094;STRANDS=+-:23;CIPOS=-25,29;CIEND=-24,22;CIPOS95=0,0;CIEND95=0,0;MATEID=446637_1;EVENT=446637;SECONDARY;SU=23;PE=0;SR=23;ALG=PROD;AF=0.000171;NSAMP=5;MSQ=6.99;RECLASSIFIED;AC=5;AN=29246;NFAM=5
chrX	66286400	57567_2	N	N[chr2:227203458[	245.85	LOW	SVTYPE=BND;POS=66286400;STRANDS=-+:10;CIPOS=-30,29;CIEND=-30,29;CIPOS95=0,0;CIEND95=0,0;MATEID=57567_1;EVENT=57567;SECONDARY;SU=10;PE=0;SR=10;ALG=PROD;AF=0.0003761;NSAMP=11;MSQ=15.2;AC=11;AN=29246;NFAM=11
chrX	66286446	40269_2	N	N]chr18:67683371]	195.6	LOW	SVTYPE=BND;POS=66286446;STRANDS=++:6;CIPOS=-6,5;CIEND=-6,5;CIPOS95=0,0;CIEND95=0,0;MATEID=40269_1;EVENT=40269;SECONDARY;SU=6;PE=0;SR=6;ALG=PROD;AF=0.0003077;NSAMP=9;MSQ=12.01;AC=9;AN=29246;NFAM=9
chrX	66286446	91558_2	N	N[chr5:88079435[	418.29	LOW	SVTYPE=BND;POS=66286446;STRANDS=-+:54;CIPOS=-9,8;CIEND=-9,8;CIPOS95=0,0;CIEND95=0,0;MATEID=91558_1;EVENT=91558;SECONDARY;SU=54;PE=0;SR=54;ALG=PROD;AF=0.0007522;NSAMP=22;MSQ=16.45;AC=22;AN=29246;NFAM=22
chrX	66289342	540928_1	N	]chrX:149356285]N	16257.4	LOW	SVTYPE=BND;POS=66289342;STRANDS=-+:78;CIPOS=-7,7;CIEND=-7,7;CIPOS95=0,0;CIEND95=0,0;MATEID=540928_2;EVENT=540928;SU=78;PE=0;SR=78;ALG=PROD;AF=0.02602;NSAMP=761;MSQ=15.39;RECLASSIFIED;AC=761;AN=29246;NFAM=754
chrX	66297075	446638_1	N	N[chrX:66297126[	258.66	LOW	SVTYPE=BND;POS=66297075;STRANDS=+-:6;CIPOS=-6,5;CIEND=-6,5;CIPOS95=0,0;CIEND95=0,0;MATEID=446638_2;EVENT=446638;SU=6;PE=0;SR=6;ALG=PROD;AF=3.419e-05;NSAMP=1;MSQ=176.84;RECLASSIFIED;AC=1;AN=29246;NFAM=1
chrX	66297126	446638_2	N	]chrX:66297075]N	258.66	LOW	SVTYPE=BND;POS=66297075;STRANDS=+-:6;CIPOS=-6,5;CIEND=-6,5;CIPOS95=0,0;CIEND95=0,0;MATEID=446638_1;EVENT=446638;SECONDARY;SU=6;PE=0;SR=6;ALG=PROD;AF=3.419e-05;NSAMP=1;MSQ=176.84;RECLASSIFIED;AC=1;AN=29246;NFAM=1
chrX	66318907	34829_2	N	N[chr14:53190093[	120812	LOW	SVTYPE=BND;POS=66318907;STRANDS=-+:16;CIPOS=-9,8;CIEND=-9,8;CIPOS95=0,0;CIEND95=0,0;MATEID=34829_1;EVENT=34829;SECONDARY;SU=16;PE=0;SR=16;ALG=PROD;AF=0.08514;NSAMP=2473;MSQ=28.26;AC=2490;AN=29246;NFAM=2380
chrX	66323347	540929	N	<DUP>	427.17	PASS	SVTYPE=DUP;POS=66323347;SVLEN=646841;END=66970188;STRANDS=-+:28;CIPOS=-6,9;CIEND=-10,8;CIPOS95=0,0;CIEND95=0,0;SU=28;PE=15;SR=13;ALG=PROD;AF=6.839e-05;NSAMP=1;MSQ=349.36;AC=2;AN=29246;NFAM=1
chrX	66327063	446640_1	N	N[chrX:66327121[	245.5	LOW	SVTYPE=BND;POS=66327063;STRANDS=+-:7;CIPOS=-5,4;CIEND=-5,4;CIPOS95=0,0;CIEND95=0,0;MATEID=446640_2;EVENT=446640;SU=7;PE=0;SR=7;ALG=PROD;AF=3.419e-05;NSAMP=1;MSQ=215.79;RECLASSIFIED;AC=1;AN=29246;NFAM=1
chrX	66327121	446640_2	N	]chrX:66327063]N	245.5	LOW	SVTYPE=BND;POS=66327063;STRANDS=+-:7;CIPOS=-5,4;CIEND=-5,4;CIPOS95=0,0;CIEND95=0,0;MATEID=446640_1;EVENT=446640;SECONDARY;SU=7;PE=0;SR=7;ALG=PROD;AF=3.419e-05;NSAMP=1;MSQ=215.79;RECLASSIFIED;AC=1;AN=29246;NFAM=1
chrX	66329628	540930_1	N	]chrX:88864213]N	64291.3	LOW	SVTYPE=BND;POS=66329628;STRANDS=-+:614;IMPRECISE;CIPOS=-275,3;CIEND=-10,61;CIPOS95=-16,3;CIEND95=-1,1;MATEID=540930_2;EVENT=540930;SU=614;PE=614;SR=0;ALG=PROD;AF=0.07905;NSAMP=2310;MSQ=18.41;RECLASSIFIED;AC=2312;AN=29246;NFAM=2279
chrX	66329805	446641_1	N	N[chrX:88864154[	15022.4	LOW	SVTYPE=BND;POS=66329805;STRANDS=+-:2307;IMPRECISE;CIPOS=-10,200;CIEND=-89,9;CIPOS95=-7,7;CIEND95=0,0;MATEID=446641_2;EVENT=446641;SU=2307;PE=2307;SR=0;AF=0.01689;NSAMP=494;MSQ=20.72;RECLASSIFIED;AC=494;AN=29246;NFAM=492
chrX	66332117	22391_2	N	N[chr10:96307744[	12.11	LOW	SVTYPE=BND;POS=66332117;STRANDS=-+:4;IMPRECISE;CIPOS=-9,9;CIEND=-10,8;CIPOS95=-1,1;CIEND95=-1,0;MATEID=22391_1;EVENT=22391;SECONDARY;SU=4;PE=1;SR=3;ALG=PROD;AF=3.419e-05;NSAMP=1;MSQ=12.11;AC=1;AN=29246;NFAM=1
chrX	66337702	446643_1	N	N[chrX:66337802[	86526.2	LOW	SVTYPE=BND;POS=66337702;STRANDS=+-:2506;CIPOS=-20,20;CIEND=-20,21;CIPOS95=0,0;CIEND95=0,0;MATEID=446643_2;EVENT=446643;SU=2506;PE=0;SR=2506;ALG=PROD;AF=0.03676;NSAMP=1075;MSQ=79.91;RECLASSIFIED;AC=1075;AN=29244;NFAM=1075
chrX	66337759	58851_2	N	N]chr20:4089748]	379690	LOW	SVTYPE=BND;POS=66337759;STRANDS=++:16;CIPOS=-9,8;CIEND=-9,8;CIPOS95=0,0;CIEND95=0,0;MATEID=58851_1;EVENT=58851;SECONDARY;SU=16;PE=0;SR=16;ALG=PROD;AF=0.1662;NSAMP=4265;MSQ=42.35;AC=4861;AN=29246;NFAM=3900
chrX	66337802	446643_2	N	]chrX:66337702]N	86526.2	LOW	SVTYPE=BND;POS=66337702;STRANDS=+-:2506;CIPOS=-20,21;CIEND=-20,20;CIPOS95=0,0;CIEND95=0,0;MATEID=446643_1;EVENT=446643;SECONDARY;SU=2506;PE=0;SR=2506;ALG=PROD;AF=0.03676;NSAMP=1075;MSQ=79.91;RECLASSIFIED;AC=1075;AN=29244;NFAM=1075
chrX	66339893	540932	N	<DUP>	220.84	PASS	SVTYPE=DUP;POS=66339893;SVLEN=11769;END=66351662;STRANDS=-+:14;IMPRECISE;CIPOS=-205,29;CIEND=-30,384;CIPOS95=-64,29;CIEND95=-30,50;SU=14;PE=14;SR=0;ALG=PROD;AF=6.839e-05;NSAMP=2;MSQ=79.45;AC=2;AN=29246;NFAM=1
chrX	66350829	446644_1	N	N[chrX:66350893[	8698.6	LOW	SVTYPE=BND;POS=66350829;STRANDS=+-:143;CIPOS=-4,3;CIEND=-4,3;CIPOS95=0,0;CIEND95=0,0;MATEID=446644_2;EVENT=446644;SU=143;PE=0;SR=143;ALG=PROD;AF=0.001504;NSAMP=36;MSQ=184.23;RECLASSIFIED;AC=44;AN=29246;NFAM=33
chrX	66350893	446644_2	N	]chrX:66350829]N	8698.6	LOW	SVTYPE=BND;POS=66350829;STRANDS=+-:143;CIPOS=-4,3;CIEND=-4,3;CIPOS95=0,0;CIEND95=0,0;MATEID=446644_1;EVENT=446644;SECONDARY;SU=143;PE=0;SR=143;ALG=PROD;AF=0.001504;NSAMP=36;MSQ=184.23;RECLASSIFIED;AC=44;AN=29246;NFAM=33
chrX	66352432	446645_1	N	N[chrX:66352745[	712.01	LOW	SVTYPE=BND;POS=66352432;STRANDS=+-:6;CIPOS=-10,9;CIEND=-7,6;CIPOS95=0,0;CIEND95=0,0;MATEID=446645_2;EVENT=446645;SU=6;PE=1;SR=5;ALG=PROD;AF=0.0007523;NSAMP=22;MSQ=26.07;RECLASSIFIED;AC=22;AN=29242;NFAM=22
chrX	66352745	446645_2	N	]chrX:66352432]N	712.01	LOW	SVTYPE=BND;POS=66352432;STRANDS=+-:6;CIPOS=-7,6;CIEND=-10,9;CIPOS95=0,0;CIEND95=0,0;MATEID=446645_1;EVENT=446645;SECONDARY;SU=6;PE=1;SR=5;ALG=PROD;AF=0.0007523;NSAMP=22;MSQ=26.07;RECLASSIFIED;AC=22;AN=29242;NFAM=22
chrX	66353156	611103_1	N	[chrX:66357539[N	38.67	LOW	SVTYPE=BND;POS=66353156;STRANDS=--:10;CIPOS=-7,5;CIEND=-10,9;CIPOS95=0,0;CIEND95=0,0;MATEID=611103_2;EVENT=611103;SU=10;PE=5;SR=5;ALG=PROD;AF=3.419e-05;NSAMP=1;MSQ=38.57;AC=1;AN=29246;NFAM=1
chrX	66356423	446647_1	N	N[chrX:66356552[	246.35	LOW	SVTYPE=BND;POS=66356423;STRANDS=+-:11;CIPOS=-10,5;CIEND=-3,2;CIPOS95=0,0;CIEND95=0,0;MATEID=446647_2;EVENT=446647;SU=11;PE=0;SR=11;ALG=PROD;AF=3.419e-05;NSAMP=1;MSQ=239.71;RECLASSIFIED;AC=1;AN=29246;NFAM=1
chrX	66356552	446647_2	N	]chrX:66356423]N	246.35	LOW	SVTYPE=BND;POS=66356423;STRANDS=+-:11;CIPOS=-3,2;CIEND=-10,5;CIPOS95=0,0;CIEND95=0,0;MATEID=446647_1;EVENT=446647;SECONDARY;SU=11;PE=0;SR=11;ALG=PROD;AF=3.419e-05;NSAMP=1;MSQ=239.71;RECLASSIFIED;AC=1;AN=29246;NFAM=1
chrX	66357539	611103_2	N	[chrX:66353156[N	38.67	LOW	SVTYPE=BND;POS=66357539;STRANDS=--:10;CIPOS=-10,9;CIEND=-7,5;CIPOS95=0,0;CIEND95=0,0;MATEID=611103_1;EVENT=611103;SECONDARY;SU=10;PE=5;SR=5;ALG=PROD;AF=3.419e-05;NSAMP=1;MSQ=38.57;AC=1;AN=29246;NFAM=1
chrX	66367907	446649	N	<DEL>	340.36	PASS	SVTYPE=DEL;POS=66367907;SVLEN=-82;END=66367989;STRANDS=+-:9;CIPOS=-4,3;CIEND=-4,3;CIPOS95=0,0;CIEND95=0,0;SU=9;PE=0;SR=9;ALG=PROD;AF=6.839e-05;NSAMP=1;MSQ=324.97;AC=2;AN=29246;NFAM=1
chrX	66368380	82580_2	N	[chr4:168546050[N	492.75	LOW	SVTYPE=BND;POS=66368380;STRANDS=--:55;IMPRECISE;CIPOS=-395,7;CIEND=-396,9;CIPOS95=-52,7;CIEND95=-43,9;MATEID=82580_1;EVENT=82580;SECONDARY;SU=55;PE=55;SR=0;ALG=PROD;AF=0.0001368;NSAMP=4;MSQ=64.26;AC=4;AN=29246;NFAM=4
chrX	66369093	82581_2	N	N]chr4:168546065]	2679.73	LOW	SVTYPE=BND;POS=66369093;STRANDS=++:204;CIPOS=-4,6;CIEND=-4,6;CIPOS95=0,0;CIEND95=0,0;MATEID=82581_1;EVENT=82581;SECONDARY;SU=204;PE=156;SR=48;ALG=PROD;AF=0.0003077;NSAMP=9;MSQ=222.66;AC=9;AN=29246;NFAM=9
chrX	66375518	446650	N	<DEL>	1624.86	PASS	SVTYPE=DEL;POS=66375518;SVLEN=-843;END=66376361;STRANDS=+-:20;CIPOS=-10,5;CIEND=-10,8;CIPOS95=0,0;CIEND95=0,0;SU=20;PE=0;SR=20;ALG=PROD;AF=6.839e-05;NSAMP=1;MSQ=1624.83;AC=2;AN=29246;NFAM=1
chrX	66390326	446651_1	N	N[chrX:66420100[	71.7	LOW	SVTYPE=BND;POS=66390326;STRANDS=+-:7;IMPRECISE;CIPOS=-10,336;CIEND=-442,9;CIPOS95=-2,76;CIEND95=-102,2;MATEID=446651_2;EVENT=446651;SU=7;PE=7;SR=0;ALG=PROD;AF=3.419e-05;NSAMP=1;MSQ=71.7;RECLASSIFIED;AC=1;AN=29246;NFAM=1
chrX	66391670	39386_2	N	[chr17:76734128[N	20.91	LOW	SVTYPE=BND;POS=66391670;STRANDS=--:4;IMPRECISE;CIPOS=-586,47;CIEND=-348,49;CIPOS95=-188,47;CIEND95=-97,49;MATEID=39386_1;EVENT=39386;SECONDARY;SU=4;PE=4;SR=0;ALG=PROD;AF=3.419e-05;NSAMP=1;MSQ=20.89;AC=1;AN=29246;NFAM=1
chrX	66391681	39387_2	N	N]chr17:76735017]	167.57	LOW	SVTYPE=BND;POS=66391681;STRANDS=++:16;CIPOS=-50,49;CIEND=-50,49;CIPOS95=0,0;CIEND95=0,0;MATEID=39387_1;EVENT=39387;SECONDARY;SU=16;PE=10;SR=6;ALG=PROD;AF=3.419e-05;NSAMP=1;MSQ=167.57;AC=1;AN=29246;NFAM=1
chrX	66393931	540934_1	N	]chrX:66394692]N	242.35	LOW	SVTYPE=BND;POS=66393931;STRANDS=-+:26;CIPOS=-10,9;CIEND=-8,5;CIPOS95=0,0;CIEND95=0,0;MATEID=540934_2;EVENT=540934;SU=26;PE=14;SR=12;ALG=PROD;AF=3.419e-05;NSAMP=1;MSQ=227.66;RECLASSIFIED;AC=1;AN=29246;NFAM=1
chrX	66394692	540934_2	N	N[chrX:66393931[	242.35	LOW	SVTYPE=BND;POS=66393931;STRANDS=-+:26;CIPOS=-8,5;CIEND=-10,9;CIPOS95=0,0;CIEND95=0,0;MATEID=540934_1;EVENT=540934;SECONDARY;SU=26;PE=14;SR=12;ALG=PROD;AF=3.419e-05;NSAMP=1;MSQ=227.66;RECLASSIFIED;AC=1;AN=29246;NFAM=1
chrX	66402671	57568_2	N	N]chr2:49056494]	93817.8	LOW	SVTYPE=BND;POS=66402671;STRANDS=++:20;CIPOS=-9,8;CIEND=-9,8;CIPOS95=0,0;CIEND95=0,0;MATEID=57568_1;EVENT=57568;SECONDARY;SU=20;PE=0;SR=20;ALG=PROD;AF=0.06079;NSAMP=1778;MSQ=29.76;AC=1778;AN=29246;NFAM=1715
chrX	66402671	57569_2	N	N[chr2:155148159[	405551	LOW	SVTYPE=BND;POS=66402671;STRANDS=-+:4;CIPOS=-29,28;CIEND=-29,28;CIPOS95=0,0;CIEND95=0,0;MATEID=57569_1;EVENT=57569;SECONDARY;SU=4;PE=0;SR=4;ALG=PROD;AF=0.203;NSAMP=5788;MSQ=38.55;AC=5938;AN=29246;NFAM=5325
chrX	66420100	446651_2	N	]chrX:66390326]N	71.7	LOW	SVTYPE=BND;POS=66390326;STRANDS=+-:7;IMPRECISE;CIPOS=-442,9;CIEND=-10,336;CIPOS95=-102,2;CIEND95=-2,76;MATEID=446651_1;EVENT=446651;SECONDARY;SU=7;PE=7;SR=0;ALG=PROD;AF=3.419e-05;NSAMP=1;MSQ=71.7;RECLASSIFIED;AC=1;AN=29246;NFAM=1
chrX	66426400	611102_2	N	N]chrX:66186671]	1175.17	LOW	SVTYPE=BND;POS=66426400;STRANDS=++:53;IMPRECISE;CIPOS=-37,243;CIEND=-25,416;CIPOS95=-13,13;CIEND95=-25,48;MATEID=611102_1;EVENT=611102;SECONDARY;SU=53;PE=53;SR=0;ALG=PROD;AF=0.0001026;NSAMP=3;MSQ=197.87;AC=3;AN=29246;NFAM=2
chrX	66426585	611101_2	N	[chrX:66186292[N	194.82	LOW	SVTYPE=BND;POS=66426585;STRANDS=--:18;IMPRECISE;CIPOS=-360,29;CIEND=-483,49;CIPOS95=-54,29;CIEND95=-53,49;MATEID=611101_1;EVENT=611101;SECONDARY;SU=18;PE=18;SR=0;ALG=PROD;AF=6.839e-05;NSAMP=2;MSQ=70.2;AC=2;AN=29246;NFAM=1
chrX	66448833	57570_2	N	N]chr2:233317796]	4068.61	LOW	SVTYPE=BND;POS=66448833;STRANDS=++:274;IMPRECISE;CIPOS=-10,217;CIEND=-12,231;CIPOS95=-6,6;CIEND95=-8,8;MATEID=57570_1;EVENT=57570;SECONDARY;SU=274;PE=274;SR=0;ALG=PROD;AF=0.0005813;NSAMP=17;MSQ=233.47;AC=17;AN=29246;NFAM=12
chrX	66461518	611104_1	N	[chrX:66461600[N	121.73	LOW	SVTYPE=BND;POS=66461518;STRANDS=--:7;CIPOS=-6,4;CIEND=-3,4;CIPOS95=0,0;CIEND95=0,0;MATEID=611104_2;EVENT=611104;SU=7;PE=1;SR=6;ALG=PROD;AF=0.0001368;NSAMP=4;MSQ=19.7;AC=4;AN=29246;NFAM=4
chrX	66461600	611104_2	N	[chrX:66461518[N	121.73	LOW	SVTYPE=BND;POS=66461600;STRANDS=--:7;CIPOS=-3,4;CIEND=-6,4;CIPOS95=0,0;CIEND95=0,0;MATEID=611104_1;EVENT=611104;SECONDARY;SU=7;PE=1;SR=6;ALG=PROD;AF=0.0001368;NSAMP=4;MSQ=19.7;AC=4;AN=29246;NFAM=4
chrX	66463542	17578_2	N	N[chr1:86985566[	249.28	LOW	SVTYPE=BND;POS=66463542;STRANDS=-+:17;IMPRECISE;CIPOS=-50,708;CIEND=-632,45;CIPOS95=-50,206;CIEND95=-181,45;MATEID=17578_1;EVENT=17578;SECONDARY;SU=17;PE=17;SR=0;ALG=SUM;AF=0.0003077;NSAMP=9;MSQ=21.38;AC=9;AN=29246;NFAM=9
chrX	66463543	108192_2	N	N[chr7:39040064[	526349	LOW	SVTYPE=BND;POS=66463543;STRANDS=-+:5;IMPRECISE;CIPOS=-8,9;CIEND=-10,9;CIPOS95=-1,1;CIEND95=-1,0;MATEID=108192_1;EVENT=108192;SECONDARY;SU=5;PE=3;SR=2;ALG=PROD;AF=0.2474;NSAMP=7221;MSQ=41.84;AC=7236;AN=29246;NFAM=6695
chrX	66473803	446655_1	N	N[chrX:66473902[	308.32	PASS	SVTYPE=BND;POS=66473803;STRANDS=+-:11;CIPOS=-3,2;CIEND=-3,2;CIPOS95=0,0;CIEND95=0,0;MATEID=446655_2;EVENT=446655;SU=11;PE=0;SR=11;ALG=PROD;AF=3.42e-05;NSAMP=1;MSQ=275.72;RECLASSIFIED;AC=1;AN=29242;NFAM=1
chrX	66473902	446655_2	N	]chrX:66473803]N	308.32	PASS	SVTYPE=BND;POS=66473803;STRANDS=+-:11;CIPOS=-3,2;CIEND=-3,2;CIPOS95=0,0;CIEND95=0,0;MATEID=446655_1;EVENT=446655;SECONDARY;SU=11;PE=0;SR=11;ALG=PROD;AF=3.42e-05;NSAMP=1;MSQ=275.72;RECLASSIFIED;AC=1;AN=29242;NFAM=1
chrX	66519347	57571_2	N	N]chr2:80948004]	256282	LOW	SVTYPE=BND;POS=66519347;STRANDS=++:12;CIPOS=-29,28;CIEND=-22,20;CIPOS95=0,0;CIEND95=0,0;MATEID=57571_1;EVENT=57571;SECONDARY;SU=12;PE=0;SR=12;ALG=PROD;AF=0.1128;NSAMP=3298;MSQ=42.28;AC=3299;AN=29246;NFAM=3099
chrX	66557821	446660_1	N	N[chrX:66558268[	2144.4	LOW	SVTYPE=BND;POS=66557821;STRANDS=+-:56;CIPOS=-23,21;CIEND=-22,20;CIPOS95=0,0;CIEND95=0,0;MATEID=446660_2;EVENT=446660;SU=56;PE=24;SR=32;ALG=PROD;AF=0.0006839;NSAMP=20;MSQ=66.37;RECLASSIFIED;AC=20;AN=29246;NFAM=20
chrX	66558268	446660_2	N	]chrX:66557821]N	2144.4	LOW	SVTYPE=BND;POS=66557821;STRANDS=+-:56;CIPOS=-22,20;CIEND=-23,21;CIPOS95=0,0;CIEND95=0,0;MATEID=446660_1;EVENT=446660;SECONDARY;SU=56;PE=24;SR=32;ALG=PROD;AF=0.0006839;NSAMP=20;MSQ=66.37;RECLASSIFIED;AC=20;AN=29246;NFAM=20
chrX	66559842	100279_2	N	N[chr6:7021664[	505353	LOW	SVTYPE=BND;POS=66559842;STRANDS=-+:272;CIPOS=-2,3;CIEND=-3,2;CIPOS95=0,0;CIEND95=0,0;MATEID=100279_1;EVENT=100279;SECONDARY;SU=272;PE=0;SR=272;ALG=PROD;AF=0.2379;NSAMP=6213;MSQ=44.93;AC=6957;AN=29246;NFAM=5787
chrX	66584015	611107_1	N	N]chrX:66588314]	220.93	LOW	SVTYPE=BND;POS=66584015;STRANDS=++:9;IMPRECISE;CIPOS=-30,187;CIEND=-30,86;CIPOS95=-30,31;CIEND95=-27,27;MATEID=611107_2;EVENT=611107;SU=9;PE=9;SR=0;ALG=PROD;AF=6.839e-05;NSAMP=2;MSQ=9.55;AC=2;AN=29242;NFAM=2
chrX	66588314	611107_2	N	N]chrX:66584015]	220.93	LOW	SVTYPE=BND;POS=66588314;STRANDS=++:9;IMPRECISE;CIPOS=-30,86;CIEND=-30,187;CIPOS95=-27,27;CIEND95=-30,31;MATEID=611107_1;EVENT=611107;SECONDARY;SU=9;PE=9;SR=0;ALG=PROD;AF=6.839e-05;NSAMP=2;MSQ=9.55;AC=2;AN=29242;NFAM=2
chrX	66597610	113827_2	N	[chr8:103295425[N	44.9	LOW	SVTYPE=BND;POS=66597610;STRANDS=--:4;IMPRECISE;CIPOS=-9,8;CIEND=-10,3;CIPOS95=0,0;CIEND95=-1,0;MATEID=113827_1;EVENT=113827;SECONDARY;SU=4;PE=0;SR=4;ALG=PROD;AF=3.419e-05;NSAMP=1;MSQ=44.9;AC=1;AN=29246;NFAM=1
chrX	66630466	446666_1	N	N[chrX:66630714[	933.62	LOW	SVTYPE=BND;POS=66630466;STRANDS=+-:16;CIPOS=-25,23;CIEND=-24,23;CIPOS95=0,0;CIEND95=0,0;MATEID=446666_2;EVENT=446666;SU=16;PE=1;SR=15;ALG=PROD;AF=0.0001368;NSAMP=3;MSQ=190.24;RECLASSIFIED;AC=4;AN=29246;NFAM=3
chrX	66630714	446666_2	N	]chrX:66630466]N	933.62	LOW	SVTYPE=BND;POS=66630466;STRANDS=+-:16;CIPOS=-24,23;CIEND=-25,23;CIPOS95=0,0;CIEND95=0,0;MATEID=446666_1;EVENT=446666;SECONDARY;SU=16;PE=1;SR=15;ALG=PROD;AF=0.0001368;NSAMP=3;MSQ=190.24;RECLASSIFIED;AC=4;AN=29246;NFAM=3
chrX	66630823	57572_2	N	[chr2:121310089[N	905.91	LOW	SVTYPE=BND;POS=66630823;STRANDS=--:8;CIPOS=-29,28;CIEND=-29,28;CIPOS95=0,0;CIEND95=0,0;MATEID=57572_1;EVENT=57572;SECONDARY;SU=8;PE=0;SR=8;ALG=PROD;AF=0.001436;NSAMP=42;MSQ=16.04;AC=42;AN=29246;NFAM=42
chrX	66631057	91559_2	N	N[chr5:164380090[	2421.89	LOW	SVTYPE=BND;POS=66631057;STRANDS=-+:6;CIPOS=-6,5;CIEND=-6,5;CIPOS95=0,0;CIEND95=0,0;MATEID=91559_1;EVENT=91559;SECONDARY;SU=6;PE=0;SR=6;ALG=PROD;AF=0.002667;NSAMP=78;MSQ=19.25;AC=78;AN=29246;NFAM=77
chrX	66649252	611108_1	N	N]chrX:66651347]	134.82	LOW	SVTYPE=BND;POS=66649252;STRANDS=++:7;IMPRECISE;CIPOS=-10,9;CIEND=-10,9;CIPOS95=-1,1;CIEND95=-1,1;MATEID=611108_2;EVENT=611108;SU=7;PE=5;SR=2;ALG=PROD;AF=3.419e-05;NSAMP=1;MSQ=134.69;AC=1;AN=29246;NFAM=1
chrX	66649942	446667_1	N	N[chrX:66650157[	400.37	LOW	SVTYPE=BND;POS=66649942;STRANDS=+-:4;IMPRECISE;CIPOS=-10,6;CIEND=-9,8;CIPOS95=-1,0;CIEND95=0,0;MATEID=446667_2;EVENT=446667;SU=4;PE=0;SR=4;ALG=PROD;AF=0.0002735;NSAMP=8;MSQ=46.25;RECLASSIFIED;AC=8;AN=29246;NFAM=7
chrX	66650157	446667_2	N	]chrX:66649942]N	400.37	LOW	SVTYPE=BND;POS=66649942;STRANDS=+-:4;IMPRECISE;CIPOS=-9,8;CIEND=-10,6;CIPOS95=0,0;CIEND95=-1,0;MATEID=446667_1;EVENT=446667;SECONDARY;SU=4;PE=0;SR=4;ALG=PROD;AF=0.0002735;NSAMP=8;MSQ=46.25;RECLASSIFIED;AC=8;AN=29246;NFAM=7
chrX	66651218	611109_1	N	[chrX:66651367[N	314.42	LOW	SVTYPE=BND;POS=66651218;STRANDS=--:15;CIPOS=-10,9;CIEND=-4,2;CIPOS95=0,0;CIEND95=0,0;MATEID=611109_2;EVENT=611109;SU=15;PE=6;SR=9;ALG=PROD;AF=6.839e-05;NSAMP=2;MSQ=156.32;AC=2;AN=29246;NFAM=2
chrX	66651347	611108_2	N	N]chrX:66649252]	134.82	LOW	SVTYPE=BND;POS=66651347;STRANDS=++:7;IMPRECISE;CIPOS=-10,9;CIEND=-10,9;CIPOS95=-1,1;CIEND95=-1,1;MATEID=611108_1;EVENT=611108;SECONDARY;SU=7;PE=5;SR=2;ALG=PROD;AF=3.419e-05;NSAMP=1;MSQ=134.69;AC=1;AN=29246;NFAM=1
chrX	66651367	611109_2	N	[chrX:66651218[N	314.42	LOW	SVTYPE=BND;POS=66651367;STRANDS=--:15;CIPOS=-4,2;CIEND=-10,9;CIPOS95=0,0;CIEND95=0,0;MATEID=611109_1;EVENT=611109;SECONDARY;SU=15;PE=6;SR=9;ALG=PROD;AF=6.839e-05;NSAMP=2;MSQ=156.32;AC=2;AN=29246;NFAM=2
chrX	66651805	446668_1	N	N[chrX:66652012[	154.44	LOW	SVTYPE=BND;POS=66651805;STRANDS=+-:5;CIPOS=-10,9;CIEND=-10,9;CIPOS95=0,0;CIEND95=0,0;MATEID=446668_2;EVENT=446668;SU=5;PE=0;SR=5;ALG=PROD;AF=0.0002393;NSAMP=7;MSQ=16.2;RECLASSIFIED;AC=7;AN=29246;NFAM=7
chrX	66652012	446668_2	N	]chrX:66651805]N	154.44	LOW	SVTYPE=BND;POS=66651805;STRANDS=+-:5;CIPOS=-10,9;CIEND=-10,9;CIPOS95=0,0;CIEND95=0,0;MATEID=446668_1;EVENT=446668;SECONDARY;SU=5;PE=0;SR=5;ALG=PROD;AF=0.0002393;NSAMP=7;MSQ=16.2;RECLASSIFIED;AC=7;AN=29246;NFAM=7
chrX	66666752	59557_2	N	[chr21:39012953[N	9.36	LOW	SVTYPE=BND;POS=66666752;STRANDS=--:4;CIPOS=-9,8;CIEND=-9,8;CIPOS95=0,0;CIEND95=0,0;MATEID=59557_1;EVENT=59557;SECONDARY;SU=4;PE=0;SR=4;ALG=PROD;AF=3.419e-05;NSAMP=1;MSQ=9.36;AC=1;AN=29246;NFAM=1
chrX	66682609	446670	N	<DEL>	384.68	PASS	SVTYPE=DEL;POS=66682609;SVLEN=-3748;END=66686357;STRANDS=+-:14;CIPOS=-10,9;CIEND=-4,2;CIPOS95=0,0;CIEND95=0,0;SU=14;PE=6;SR=8;ALG=PROD;AF=6.839e-05;NSAMP=1;MSQ=384.05;AC=2;AN=29246;NFAM=1
chrX	66688671	540936_1	N	]chrX:66715260]N	29.29	LOW	SVTYPE=BND;POS=66688671;STRANDS=-+:4;IMPRECISE;CIPOS=-550,9;CIEND=-10,610;CIPOS95=-111,2;CIEND95=-2,128;MATEID=540936_2;EVENT=540936;SU=4;PE=4;SR=0;ALG=PROD;AF=3.419e-05;NSAMP=1;MSQ=27.38;RECLASSIFIED;AC=1;AN=29246;NFAM=1
chrX	66697802	446672_1	N	N[chrX:66698030[	1914.94	LOW	SVTYPE=BND;POS=66697802;STRANDS=+-:45;CIPOS=-5,4;CIEND=-6,5;CIPOS95=0,0;CIEND95=0,0;MATEID=446672_2;EVENT=446672;SU=45;PE=1;SR=44;ALG=PROD;AF=0.0004103;NSAMP=11;MSQ=170.49;RECLASSIFIED;AC=12;AN=29246;NFAM=11
chrX	66698030	446672_2	N	]chrX:66697802]N	1914.94	LOW	SVTYPE=BND;POS=66697802;STRANDS=+-:45;CIPOS=-6,5;CIEND=-5,4;CIPOS95=0,0;CIEND95=0,0;MATEID=446672_1;EVENT=446672;SECONDARY;SU=45;PE=1;SR=44;ALG=PROD;AF=0.0004103;NSAMP=11;MSQ=170.49;RECLASSIFIED;AC=12;AN=29246;NFAM=11
chrX	66698785	446673_1	N	N[chrX:66698857[	462303	PASS	SVTYPE=BND;POS=66698785;STRANDS=+-:14890;CIPOS=0,0;CIEND=0,0;CIPOS95=0,0;CIEND95=0,0;MATEID=446673_2;EVENT=446673;SU=14890;PE=108;SR=14782;ALG=PROD;AF=0.0676;NSAMP=1501;MSQ=259.38;RECLASSIFIED;AC=1977;AN=29246;NFAM=1461
chrX	66698857	446673_2	N	]chrX:66698785]N	462303	PASS	SVTYPE=BND;POS=66698785;STRANDS=+-:14890;CIPOS=0,0;CIEND=0,0;CIPOS95=0,0;CIEND95=0,0;MATEID=446673_1;EVENT=446673;SECONDARY;SU=14890;PE=108;SR=14782;ALG=PROD;AF=0.0676;NSAMP=1501;MSQ=259.38;RECLASSIFIED;AC=1977;AN=29246;NFAM=1461
chrX	66699731	611110_1	N	[chrX:84874875[N	307.17	LOW	SVTYPE=BND;POS=66699731;STRANDS=--:4;CIPOS=-9,8;CIEND=-9,8;CIPOS95=0,0;CIEND95=0,0;MATEID=611110_2;EVENT=611110;SU=4;PE=0;SR=4;ALG=PROD;AF=0.0002394;NSAMP=7;MSQ=40.93;AC=7;AN=29244;NFAM=7
chrX	66699947	91560_2	N	N[chr5:164329466[	12347.5	LOW	SVTYPE=BND;POS=66699947;STRANDS=-+:9;CIPOS=-29,28;CIEND=-29,28;CIPOS95=0,0;CIEND95=0,0;MATEID=91560_1;EVENT=91560;SECONDARY;SU=9;PE=0;SR=9;ALG=PROD;AF=0.0006617;NSAMP=17;MSQ=25.86;AC=19;AN=28714;NFAM=17
chrX	66699956	100280_2	N	[chr6:93558772[N	311.69	LOW	SVTYPE=BND;POS=66699956;STRANDS=--:8;CIPOS=-29,28;CIEND=-29,28;CIPOS95=0,0;CIEND95=0,0;MATEID=100280_1;EVENT=100280;SECONDARY;SU=8;PE=0;SR=8;ALG=PROD;AF=0.0003419;NSAMP=10;MSQ=22.55;AC=10;AN=29246;NFAM=10
chrX	66699991	540937_1	N	]chrX:84875003]N	1.78749e+06	LOW	SVTYPE=BND;POS=66699991;STRANDS=-+:25903;IMPRECISE;CIPOS=-610,51;CIEND=-110,622;CIPOS95=-11,11;CIEND95=-17,17;MATEID=540937_2;EVENT=540937;SU=25903;PE=25902;SR=1;ALG=SUM;AF=0.5354;NSAMP=13020;MSQ=73.87;RETAINED;RECLASSIFIED;AC=15655;AN=29240;NFAM=11967
chrX	66700001	91561_2	N	N[chr5:4190426[	191295	LOW	SVTYPE=BND;POS=66700001;STRANDS=-+:8;IMPRECISE;CIPOS=-49,45;CIEND=-45,49;CIPOS95=0,0;CIEND95=-3,3;MATEID=91561_1;EVENT=91561;SECONDARY;SU=8;PE=0;SR=8;ALG=PROD;AF=0.09928;NSAMP=2521;MSQ=33.74;AC=2598;AN=26168;NFAM=2464
chrX	66700002	91562_2	N	N[chr5:100493731[	9574.7	LOW	SVTYPE=BND;POS=66700002;STRANDS=-+:5;CIPOS=-30,29;CIEND=-30,29;CIPOS95=0,0;CIEND95=0,0;MATEID=91562_1;EVENT=91562;SECONDARY;SU=5;PE=0;SR=5;ALG=PROD;AF=0.009506;NSAMP=265;MSQ=24.38;AC=278;AN=29244;NFAM=265
chrX	66700007	446675_1	N	N[chrX:84874728[	154936	LOW	SVTYPE=BND;POS=66700007;STRANDS=+-:228;IMPRECISE;CIPOS=-10,463;CIEND=-417,18;CIPOS95=-10,20;CIEND95=-6,6;MATEID=446675_2;EVENT=446675;SU=228;PE=228;SR=0;ALG=PROD;AF=0.07101;NSAMP=2073;MSQ=50.35;RETAINED;RECLASSIFIED;AC=2074;AN=29206;NFAM=2032
chrX	66701331	446677_1	N	N[chrX:66701430[	286.95	LOW	SVTYPE=BND;POS=66701331;STRANDS=+-:7;CIPOS=-5,4;CIEND=-5,4;CIPOS95=0,0;CIEND95=0,0;MATEID=446677_2;EVENT=446677;SU=7;PE=0;SR=7;ALG=PROD;AF=0.0001026;NSAMP=3;MSQ=90.93;RECLASSIFIED;AC=3;AN=29246;NFAM=3
chrX	66701430	446677_2	N	]chrX:66701331]N	286.95	LOW	SVTYPE=BND;POS=66701331;STRANDS=+-:7;CIPOS=-5,4;CIEND=-5,4;CIPOS95=0,0;CIEND95=0,0;MATEID=446677_1;EVENT=446677;SECONDARY;SU=7;PE=0;SR=7;ALG=PROD;AF=0.0001026;NSAMP=3;MSQ=90.93;RECLASSIFIED;AC=3;AN=29246;NFAM=3
chrX	66714407	540939	N	<DUP>	135.42	PASS	SVTYPE=DUP;POS=66714407;SVLEN=544227;END=67258634;STRANDS=-+:6;IMPRECISE;CIPOS=-452,9;CIEND=-10,321;CIPOS95=-133,1;CIEND95=-2,83;SU=6;PE=6;SR=0;ALG=PROD;AF=6.839e-05;NSAMP=2;MSQ=26.6;AC=2;AN=29246;NFAM=2
chrX	66715260	540936_2	N	N[chrX:66688671[	29.29	LOW	SVTYPE=BND;POS=66688671;STRANDS=-+:4;IMPRECISE;CIPOS=-10,610;CIEND=-550,9;CIPOS95=-2,128;CIEND95=-111,2;MATEID=540936_1;EVENT=540936;SECONDARY;SU=4;PE=4;SR=0;ALG=PROD;AF=3.419e-05;NSAMP=1;MSQ=27.38;RECLASSIFIED;AC=1;AN=29246;NFAM=1
chrX	66741414	446679_1	N	N[chrX:66933493[	44.61	LOW	SVTYPE=BND;POS=66741414;STRANDS=+-:7;IMPRECISE;CIPOS=-10,515;CIEND=-455,9;CIPOS95=-1,177;CIEND95=-100,2;MATEID=446679_2;EVENT=446679;SU=7;PE=7;SR=0;ALG=PROD;AF=3.419e-05;NSAMP=1;MSQ=44.58;RECLASSIFIED;AC=1;AN=29246;NFAM=1
chrX	66747346	446680	N	<DEL:ME:SINE|Alu|AluYa5>	97776.4	PASS	SVTYPE=MEI;POS=66747346;SVLEN=-327;END=66747673;STRANDS=+-:1395;CIPOS=0,0;CIEND=0,1;CIPOS95=0,0;CIEND95=0,0;SU=1395;PE=516;SR=879;ALG=PROD;AF=0.01251;NSAMP=306;MSQ=278.19;AC=366;AN=29246;NFAM=300
chrX	66748979	446681_1	N	N[chrX:66749621[	1084	PASS	SVTYPE=BND;POS=66748979;STRANDS=+-:41;CIPOS=-2,1;CIEND=-3,1;CIPOS95=0,0;CIEND95=0,0;MATEID=446681_2;EVENT=446681;SU=41;PE=28;SR=13;ALG=PROD;AF=3.419e-05;NSAMP=1;MSQ=1061.17;RECLASSIFIED;AC=1;AN=29246;NFAM=1
chrX	66749214	611111_1	N	[chrX:87963629[N	19.52	LOW	SVTYPE=BND;POS=66749214;STRANDS=--:5;CIPOS=-10,9;CIEND=-10,9;CIPOS95=0,0;CIEND95=0,0;MATEID=611111_2;EVENT=611111;SU=5;PE=0;SR=5;ALG=PROD;AF=3.419e-05;NSAMP=1;MSQ=14.92;AC=1;AN=29246;NFAM=1
chrX	66749621	446681_2	N	]chrX:66748979]N	1084	PASS	SVTYPE=BND;POS=66748979;STRANDS=+-:41;CIPOS=-3,1;CIEND=-2,1;CIPOS95=0,0;CIEND95=0,0;MATEID=446681_1;EVENT=446681;SECONDARY;SU=41;PE=28;SR=13;ALG=PROD;AF=3.419e-05;NSAMP=1;MSQ=1061.17;RECLASSIFIED;AC=1;AN=29246;NFAM=1
chrX	66752959	32810_2	N	[chr13:49592101[N	29.74	LOW	SVTYPE=BND;POS=66752959;STRANDS=--:8;CIPOS=-6,4;CIEND=-6,4;CIPOS95=0,0;CIEND95=0,0;MATEID=32810_1;EVENT=32810;SECONDARY;SU=8;PE=2;SR=6;ALG=PROD;AF=3.419e-05;NSAMP=1;MSQ=29.74;AC=1;AN=29246;NFAM=1
chrX	66754243	446682_1	N	N[chrX:66754297[	60193.6	LOW	SVTYPE=BND;POS=66754243;STRANDS=+-:1498;CIPOS=0,0;CIEND=0,0;CIPOS95=0,0;CIEND95=0,0;MATEID=446682_2;EVENT=446682;SU=1498;PE=2;SR=1496;ALG=PROD;AF=0.05261;NSAMP=1538;MSQ=34.89;RECLASSIFIED;AC=1538;AN=29236;NFAM=1534
chrX	66754297	446682_2	N	]chrX:66754243]N	60193.6	LOW	SVTYPE=BND;POS=66754243;STRANDS=+-:1498;CIPOS=0,0;CIEND=0,0;CIPOS95=0,0;CIEND95=0,0;MATEID=446682_1;EVENT=446682;SECONDARY;SU=1498;PE=2;SR=1496;ALG=PROD;AF=0.05261;NSAMP=1538;MSQ=34.89;RECLASSIFIED;AC=1538;AN=29236;NFAM=1534
chrX	66754333	446683_1	N	N[chrX:85521560[	51.2	LOW	SVTYPE=BND;POS=66754333;STRANDS=+-:6;CIPOS=-7,8;CIEND=-9,8;CIPOS95=0,0;CIEND95=0,0;MATEID=446683_2;EVENT=446683;SU=6;PE=2;SR=4;ALG=PROD;AF=3.419e-05;NSAMP=1;MSQ=50.85;RECLASSIFIED;AC=1;AN=29246;NFAM=1
chrX	66757474	446684_1	N	N[chrX:66757744[	7326.98	PASS	SVTYPE=BND;POS=66757474;STRANDS=+-:195;CIPOS=-3,4;CIEND=-2,2;CIPOS95=0,0;CIEND95=0,0;MATEID=446684_2;EVENT=446684;SU=195;PE=13;SR=182;ALG=PROD;AF=0.000171;NSAMP=4;MSQ=274.74;RECLASSIFIED;AC=5;AN=29246;NFAM=4
chrX	66757683	17579_2	N	[chr1:235255220[N	7547.8	LOW	SVTYPE=BND;POS=66757683;STRANDS=--:80,-+:5;IMPRECISE;CIPOS=-49,108;CIEND=-49,117;CIPOS95=-49,59;CIEND95=-49,68;MATEID=17579_1;EVENT=17579;SECONDARY;SU=85;PE=0;SR=85;ALG=SUM;AF=0.005539;NSAMP=162;MSQ=27.24;AC=162;AN=29246;NFAM=157
chrX	66757709	17580_2	N	[chr1:41824811[N	42317.7	LOW	SVTYPE=BND;POS=66757709;STRANDS=--:73;CIPOS=-9,8;CIEND=-7,8;CIPOS95=0,0;CIEND95=0,0;MATEID=17580_1;EVENT=17580;SECONDARY;SU=73;PE=0;SR=73;ALG=PROD;AF=0.02975;NSAMP=834;MSQ=24.12;AC=870;AN=29246;NFAM=814
chrX	66757711	100281_2	N	N]chr6:93359911]	2006.29	LOW	SVTYPE=BND;POS=66757711;STRANDS=++:4;CIPOS=-9,8;CIEND=-9,8;CIPOS95=0,0;CIEND95=0,0;MATEID=100281_1;EVENT=100281;SECONDARY;SU=4;PE=0;SR=4;ALG=PROD;AF=0.002223;NSAMP=65;MSQ=19.42;AC=65;AN=29246;NFAM=64
chrX	66757711	118380_2	N	N]chr9:101996682]	2746.19	LOW	SVTYPE=BND;POS=66757711;STRANDS=++:8;CIPOS=-29,28;CIEND=-29,28;CIPOS95=0,0;CIEND95=0,0;MATEID=118380_1;EVENT=118380;SECONDARY;SU=8;PE=0;SR=8;ALG=PROD;AF=0.003112;NSAMP=91;MSQ=20.19;AC=91;AN=29246;NFAM=90
chrX	66757711	446685_1	N	N[chrX:142543154[	53249.2	LOW	SVTYPE=BND;POS=66757711;STRANDS=+-:157;CIPOS=-8,6;CIEND=-4,5;CIPOS95=0,0;CIEND95=0,0;MATEID=446685_2;EVENT=446685;SU=157;PE=58;SR=99;ALG=PROD;AF=0.04414;NSAMP=1266;MSQ=29.92;RECLASSIFIED;AC=1291;AN=29246;NFAM=1239
chrX	66757711	539492_2	N	N[chrX:22497543[	11597.8	LOW	SVTYPE=BND;POS=22497543;STRANDS=-+:4;IMPRECISE;CIPOS=-10,9;CIEND=-10,8;CIPOS95=-1,1;CIEND95=-1,0;MATEID=539492_1;EVENT=539492;SECONDARY;SU=4;PE=2;SR=2;ALG=PROD;AF=0.0214;NSAMP=567;MSQ=14.13;RECLASSIFIED;AC=626;AN=29246;NFAM=560
chrX	66757721	29992_2	N	[chr12:34096576[N	1227.37	LOW	SVTYPE=BND;POS=66757721;STRANDS=--:40;CIPOS=-30,29;CIEND=-27,8;CIPOS95=0,0;CIEND95=0,0;MATEID=29992_1;EVENT=29992;SECONDARY;SU=40;PE=35;SR=5;ALG=PROD;AF=0.001128;NSAMP=33;MSQ=23.62;AC=33;AN=29246;NFAM=33
chrX	66757721	29993_2	N	N]chr12:34096674]	16657.4	LOW	SVTYPE=BND;POS=66757721;STRANDS=++:33;CIPOS=-10,9;CIEND=-7,12;CIPOS95=0,0;CIEND95=0,0;MATEID=29993_1;EVENT=29993;SECONDARY;SU=33;PE=8;SR=25;ALG=PROD;AF=0.01392;NSAMP=407;MSQ=18.82;AC=407;AN=29246;NFAM=403
chrX	66757721	91563_2	N	N[chr5:43645641[	27467.8	LOW	SVTYPE=BND;POS=66757721;STRANDS=-+:167;CIPOS=-4,4;CIEND=-4,4;CIPOS95=0,0;CIEND95=0,0;MATEID=91563_1;EVENT=91563;SECONDARY;SU=167;PE=1;SR=166;ALG=PROD;AF=0.01816;NSAMP=530;MSQ=25.02;AC=531;AN=29246;NFAM=524
chrX	66757742	17581_2	N	N[chr1:235255288[	249.93	LOW	SVTYPE=BND;POS=66757742;STRANDS=-+:5;CIPOS=-30,29;CIEND=-30,29;CIPOS95=0,0;CIEND95=0,0;MATEID=17581_1;EVENT=17581;SECONDARY;SU=5;PE=0;SR=5;ALG=PROD;AF=3.419e-05;NSAMP=1;MSQ=23.94;AC=1;AN=29246;NFAM=1
chrX	66757744	446684_2	N	]chrX:66757474]N	7326.98	PASS	SVTYPE=BND;POS=66757474;STRANDS=+-:195;CIPOS=-2,2;CIEND=-3,4;CIPOS95=0,0;CIEND95=0,0;MATEID=446684_1;EVENT=446684;SECONDARY;SU=195;PE=13;SR=182;ALG=PROD;AF=0.000171;NSAMP=4;MSQ=274.74;RECLASSIFIED;AC=5;AN=29246;NFAM=4
chrX	66757756	540942_1	N	]chrX:142543238]N	574.38	LOW	SVTYPE=BND;POS=66757756;STRANDS=-+:44;IMPRECISE;CIPOS=-666,83;CIEND=-53,745;CIPOS95=-118,83;CIEND95=-53,155;MATEID=540942_2;EVENT=540942;SU=44;PE=44;SR=0;ALG=SUM;AF=0.00106;NSAMP=31;MSQ=12.44;RECLASSIFIED;AC=31;AN=29246;NFAM=31
chrX	66768248	611112_1	N	[chrX:66768306[N	109.65	LOW	SVTYPE=BND;POS=66768248;STRANDS=--:5;CIPOS=-10,9;CIEND=-3,6;CIPOS95=0,0;CIEND95=0,0;MATEID=611112_2;EVENT=611112;SU=5;PE=1;SR=4;ALG=PROD;AF=0.0001026;NSAMP=3;MSQ=12.42;AC=3;AN=29246;NFAM=3
chrX	66768306	611112_2	N	[chrX:66768248[N	109.65	LOW	SVTYPE=BND;POS=66768306;STRANDS=--:5;CIPOS=-3,6;CIEND=-10,9;CIPOS95=0,0;CIEND95=0,0;MATEID=611112_1;EVENT=611112;SECONDARY;SU=5;PE=1;SR=4;ALG=PROD;AF=0.0001026;NSAMP=3;MSQ=12.42;AC=3;AN=29246;NFAM=3
chrX	66780622	118381_2	N	[chr9:10194372[N	28455.1	LOW	SVTYPE=BND;POS=66780622;STRANDS=--:12;IMPRECISE;CIPOS=-29,28;CIEND=-29,26;CIPOS95=0,0;CIEND95=-1,1;MATEID=118381_1;EVENT=118381;SECONDARY;SU=12;PE=0;SR=12;ALG=PROD;AF=0.02503;NSAMP=722;MSQ=19.94;AC=732;AN=29246;NFAM=706
chrX	66780666	58852_2	N	N[chr20:33887429[	256.32	LOW	SVTYPE=BND;POS=66780666;STRANDS=-+:4;CIPOS=-9,8;CIEND=-9,8;CIPOS95=0,0;CIEND95=0,0;MATEID=58852_1;EVENT=58852;SECONDARY;SU=4;PE=0;SR=4;ALG=PROD;AF=0.0002052;NSAMP=6;MSQ=27.07;AC=6;AN=29246;NFAM=6
chrX	66812159	39388_2	N	N[chr17:21180828[	3477.06	LOW	SVTYPE=BND;POS=66812159;STRANDS=-+:158;CIPOS=-5,4;CIEND=-5,4;CIPOS95=0,0;CIEND95=0,0;MATEID=39388_1;EVENT=39388;SECONDARY;SU=158;PE=0;SR=158;ALG=PROD;AF=0.003351;NSAMP=98;MSQ=29.59;AC=98;AN=29246;NFAM=97
chrX	66813841	32811_2	N	[chr13:19251658[N	447866	LOW	SVTYPE=BND;POS=66813841;STRANDS=--:37;IMPRECISE;CIPOS=-670,19;CIEND=-529,9;CIPOS95=-127,19;CIEND95=-75,9;MATEID=32811_1;EVENT=32811;SECONDARY;SU=37;PE=37;SR=0;ALG=PROD;AF=0.2134;NSAMP=6232;MSQ=43.2;AC=6240;AN=29246;NFAM=5918
chrX	66814003	32812_2	N	N]chr13:19251652]	37188	LOW	SVTYPE=BND;POS=66814003;STRANDS=++:4;IMPRECISE;CIPOS=-10,632;CIEND=-10,610;CIPOS95=-1,214;CIEND95=-1,208;MATEID=32812_1;EVENT=32812;SECONDARY;SU=4;PE=4;SR=0;ALG=PROD;AF=0.03105;NSAMP=908;MSQ=20.1;AC=908;AN=29246;NFAM=894
chrX	66828396	446691_1	N	N[chrX:66828458[	27415.5	LOW	SVTYPE=BND;POS=66828396;STRANDS=+-:334;CIPOS=-2,2;CIEND=-2,2;CIPOS95=0,0;CIEND95=0,0;MATEID=446691_2;EVENT=446691;SU=334;PE=7;SR=327;ALG=PROD;AF=0.004958;NSAMP=116;MSQ=178.89;RECLASSIFIED;AC=145;AN=29246;NFAM=115
chrX	66828458	446691_2	N	]chrX:66828396]N	27415.5	LOW	SVTYPE=BND;POS=66828396;STRANDS=+-:334;CIPOS=-2,2;CIEND=-2,2;CIPOS95=0,0;CIEND95=0,0;MATEID=446691_1;EVENT=446691;SECONDARY;SU=334;PE=7;SR=327;ALG=PROD;AF=0.004958;NSAMP=116;MSQ=178.89;RECLASSIFIED;AC=145;AN=29246;NFAM=115
chrX	66830043	446692_1	N	N[chrX:66830124[	557.39	PASS	SVTYPE=BND;POS=66830043;STRANDS=+-:8;CIPOS=-29,28;CIEND=-29,28;CIPOS95=0,0;CIEND95=0,0;MATEID=446692_2;EVENT=446692;SU=8;PE=0;SR=8;ALG=PROD;AF=0.0001026;NSAMP=2;MSQ=268.23;RECLASSIFIED;AC=3;AN=29246;NFAM=2
chrX	66830124	446692_2	N	]chrX:66830043]N	557.39	PASS	SVTYPE=BND;POS=66830043;STRANDS=+-:8;CIPOS=-29,28;CIEND=-29,28;CIPOS95=0,0;CIEND95=0,0;MATEID=446692_1;EVENT=446692;SECONDARY;SU=8;PE=0;SR=8;ALG=PROD;AF=0.0001026;NSAMP=2;MSQ=268.23;RECLASSIFIED;AC=3;AN=29246;NFAM=2
chrX	66833771	446693_1	N	N[chrX:66840532[	10274.9	PASS	SVTYPE=BND;POS=66833771;STRANDS=+-:418;CIPOS=-3,2;CIEND=-3,1;CIPOS95=0,0;CIEND95=0,0;MATEID=446693_2;EVENT=446693;SU=418;PE=237;SR=181;ALG=PROD;AF=0.0009232;NSAMP=20;MSQ=498.01;RECLASSIFIED;AC=27;AN=29246;NFAM=19
chrX	66840532	446693_2	N	]chrX:66833771]N	10274.9	PASS	SVTYPE=BND;POS=66833771;STRANDS=+-:418;CIPOS=-3,1;CIEND=-3,2;CIPOS95=0,0;CIEND95=0,0;MATEID=446693_1;EVENT=446693;SECONDARY;SU=418;PE=237;SR=181;ALG=PROD;AF=0.0009232;NSAMP=20;MSQ=498.01;RECLASSIFIED;AC=27;AN=29246;NFAM=19
chrX	66842145	446694_1	N	N[chrX:66842217[	241.73	LOW	SVTYPE=BND;POS=66842145;STRANDS=+-:9;CIPOS=-4,3;CIEND=-4,3;CIPOS95=0,0;CIEND95=0,0;MATEID=446694_2;EVENT=446694;SU=9;PE=0;SR=9;ALG=PROD;AF=3.419e-05;NSAMP=1;MSQ=224.68;RECLASSIFIED;AC=1;AN=29246;NFAM=1
chrX	66842217	446694_2	N	]chrX:66842145]N	241.73	LOW	SVTYPE=BND;POS=66842145;STRANDS=+-:9;CIPOS=-4,3;CIEND=-4,3;CIPOS95=0,0;CIEND95=0,0;MATEID=446694_1;EVENT=446694;SECONDARY;SU=9;PE=0;SR=9;ALG=PROD;AF=3.419e-05;NSAMP=1;MSQ=224.68;RECLASSIFIED;AC=1;AN=29246;NFAM=1
chrX	66842867	446695	N	<DEL>	172.65	PASS	SVTYPE=DEL;POS=66842867;SVLEN=-1645;END=66844512;STRANDS=+-:4;IMPRECISE;CIPOS=-10,637;CIEND=-617,9;CIPOS95=-2,148;CIEND95=-137,2;SU=4;PE=4;SR=0;ALG=PROD;AF=6.839e-05;NSAMP=1;MSQ=167.85;AC=2;AN=29246;NFAM=1
chrX	66856138	446698_1	N	N[chrX:66856415[	642.25	LOW	SVTYPE=BND;POS=66856138;STRANDS=+-:8;CIPOS=-6,4;CIEND=-10,9;CIPOS95=0,0;CIEND95=0,0;MATEID=446698_2;EVENT=446698;SU=8;PE=1;SR=7;ALG=PROD;AF=0.0002737;NSAMP=8;MSQ=74.24;RECLASSIFIED;AC=8;AN=29228;NFAM=8
chrX	66856415	446698_2	N	]chrX:66856138]N	642.25	LOW	SVTYPE=BND;POS=66856138;STRANDS=+-:8;CIPOS=-10,9;CIEND=-6,4;CIPOS95=0,0;CIEND95=0,0;MATEID=446698_1;EVENT=446698;SECONDARY;SU=8;PE=1;SR=7;ALG=PROD;AF=0.0002737;NSAMP=8;MSQ=74.24;RECLASSIFIED;AC=8;AN=29228;NFAM=8
chrX	66879671	446701_1	N	N[chrX:66879769[	45.91	LOW	SVTYPE=BND;POS=66879671;STRANDS=+-:7;IMPRECISE;CIPOS=-6,0;CIEND=-5,9;CIPOS95=-6,0;CIEND95=0,0;MATEID=446701_2;EVENT=446701;SU=7;PE=0;SR=7;ALG=PROD;AF=3.419e-05;NSAMP=1;MSQ=32.88;RECLASSIFIED;AC=1;AN=29246;NFAM=1
chrX	66879769	446701_2	N	]chrX:66879671]N	45.91	LOW	SVTYPE=BND;POS=66879671;STRANDS=+-:7;IMPRECISE;CIPOS=-5,9;CIEND=-6,0;CIPOS95=0,0;CIEND95=-6,0;MATEID=446701_1;EVENT=446701;SECONDARY;SU=7;PE=0;SR=7;ALG=PROD;AF=3.419e-05;NSAMP=1;MSQ=32.88;RECLASSIFIED;AC=1;AN=29246;NFAM=1
chrX	66883937	446702_1	N	N[chrX:66884059[	9.12661e+06	PASS	SVTYPE=BND;POS=66883937;STRANDS=+-:264013;CIPOS=0,0;CIEND=0,0;CIPOS95=0,0;CIEND95=0,0;MATEID=446702_2;EVENT=446702;SU=264013;PE=1691;SR=262322;AF=0.587;NSAMP=9526;MSQ=496.62;RECLASSIFIED;AC=17168;AN=29246;NFAM=8666
chrX	66884059	446702_2	N	]chrX:66883937]N	9.12661e+06	PASS	SVTYPE=BND;POS=66883937;STRANDS=+-:264013;CIPOS=0,0;CIEND=0,0;CIPOS95=0,0;CIEND95=0,0;MATEID=446702_1;EVENT=446702;SECONDARY;SU=264013;PE=1691;SR=262322;AF=0.587;NSAMP=9526;MSQ=496.62;RECLASSIFIED;AC=17168;AN=29246;NFAM=8666
chrX	66891959	446704_1	N	N[chrX:66892025[	535.52	PASS	SVTYPE=BND;POS=66891959;STRANDS=+-:14;CIPOS=-26,25;CIEND=-26,25;CIPOS95=0,0;CIEND95=0,0;MATEID=446704_2;EVENT=446704;SU=14;PE=0;SR=14;ALG=PROD;AF=0.0001026;NSAMP=2;MSQ=252.64;RECLASSIFIED;AC=3;AN=29246;NFAM=1
chrX	66892025	446704_2	N	]chrX:66891959]N	535.52	PASS	SVTYPE=BND;POS=66891959;STRANDS=+-:14;CIPOS=-26,25;CIEND=-26,25;CIPOS95=0,0;CIEND95=0,0;MATEID=446704_1;EVENT=446704;SECONDARY;SU=14;PE=0;SR=14;ALG=PROD;AF=0.0001026;NSAMP=2;MSQ=252.64;RECLASSIFIED;AC=3;AN=29246;NFAM=1
chrX	66910879	446706_1	N	N[chrX:66910969[	243.81	LOW	SVTYPE=BND;POS=66910879;STRANDS=+-:9;CIPOS=-5,3;CIEND=-4,3;CIPOS95=0,0;CIEND95=0,0;MATEID=446706_2;EVENT=446706;SU=9;PE=0;SR=9;ALG=PROD;AF=3.419e-05;NSAMP=1;MSQ=218.8;RECLASSIFIED;AC=1;AN=29246;NFAM=1
chrX	66910969	446706_2	N	]chrX:66910879]N	243.81	LOW	SVTYPE=BND;POS=66910879;STRANDS=+-:9;CIPOS=-4,3;CIEND=-5,3;CIPOS95=0,0;CIEND95=0,0;MATEID=446706_1;EVENT=446706;SECONDARY;SU=9;PE=0;SR=9;ALG=PROD;AF=3.419e-05;NSAMP=1;MSQ=218.8;RECLASSIFIED;AC=1;AN=29246;NFAM=1
chrX	66913126	446707	N	<DEL>	1270.99	PASS	SVTYPE=DEL;POS=66913126;SVLEN=-9897;END=66923023;STRANDS=+-:41;CIPOS=-25,26;CIEND=-22,20;CIPOS95=0,0;CIEND95=0,0;SU=41;PE=23;SR=18;ALG=PROD;AF=0.0001368;NSAMP=2;MSQ=635.17;AC=4;AN=29246;NFAM=1
chrX	66928505	611113_1	N	[chrX:66945150[N	448.98	LOW	SVTYPE=BND;POS=66928505;STRANDS=--:31;IMPRECISE;CIPOS=-307,29;CIEND=-313,29;CIPOS95=-38,29;CIEND95=-55,29;MATEID=611113_2;EVENT=611113;SU=31;PE=31;SR=0;ALG=PROD;AF=0.0001026;NSAMP=3;MSQ=149.66;AC=3;AN=29246;NFAM=3
chrX	66928815	446709	N	<DEL>	739.3	PASS	SVTYPE=DEL;POS=66928815;SVLEN=-7652;END=66936467;STRANDS=+-:23;IMPRECISE;CIPOS=-30,306;CIEND=-340,29;CIPOS95=-30,63;CIEND95=-41,29;SU=23;PE=23;SR=0;ALG=PROD;AF=6.839e-05;NSAMP=2;MSQ=181.25;AC=2;AN=29246;NFAM=2
chrX	66930872	611114_1	N	N]chrX:66942910]	20836.8	LOW	SVTYPE=BND;POS=66930872;STRANDS=++:1052;IMPRECISE;CIPOS=-9,122;CIEND=-10,83;CIPOS95=-1,1;CIEND95=-1,1;MATEID=611114_2;EVENT=611114;SU=1052;PE=1052;SR=0;ALG=PROD;AF=0.002667;NSAMP=78;MSQ=208.84;AC=78;AN=29242;NFAM=76
chrX	66933019	611115_1	N	[chrX:66948228[N	116.7	LOW	SVTYPE=BND;POS=66933019;STRANDS=--:8;IMPRECISE;CIPOS=-469,29;CIEND=-303,29;CIPOS95=-120,29;CIEND95=-46,29;MATEID=611115_2;EVENT=611115;SU=8;PE=8;SR=0;ALG=PROD;AF=6.84e-05;NSAMP=2;MSQ=58.33;AC=2;AN=29240;NFAM=1
chrX	66933493	446679_2	N	]chrX:66741414]N	44.61	LOW	SVTYPE=BND;POS=66741414;STRANDS=+-:7;IMPRECISE;CIPOS=-455,9;CIEND=-10,515;CIPOS95=-100,2;CIEND95=-1,177;MATEID=446679_1;EVENT=446679;SECONDARY;SU=7;PE=7;SR=0;ALG=PROD;AF=3.419e-05;NSAMP=1;MSQ=44.58;RECLASSIFIED;AC=1;AN=29246;NFAM=1
chrX	66935470	611116_1	N	N]chrX:68012372]	605.05	LOW	SVTYPE=BND;POS=66935470;STRANDS=++:17;IMPRECISE;CIPOS=-34,394;CIEND=-36,395;CIPOS95=-34,77;CIEND95=-36,105;MATEID=611116_2;EVENT=611116;SU=17;PE=17;SR=0;ALG=PROD;AF=3.419e-05;NSAMP=1;MSQ=128.68;AC=1;AN=29246;NFAM=1
chrX	66936153	611117	N	<INV>	707.27	PASS	SVTYPE=INV;POS=66936153;SVLEN=194690;END=67130843;STRANDS=++:13,--:12;IMPRECISE;CIPOS=-4,3;CIEND=-5,3;CIPOS95=0,1;CIEND95=-1,0;SU=25;PE=18;SR=7;ALG=PROD;AF=3.419e-05;NSAMP=1;MSQ=707.23;AC=1;AN=29246;NFAM=1
chrX	66942910	611114_2	N	N]chrX:66930872]	20836.8	LOW	SVTYPE=BND;POS=66942910;STRANDS=++:1052;IMPRECISE;CIPOS=-10,83;CIEND=-9,122;CIPOS95=-1,1;CIEND95=-1,1;MATEID=611114_1;EVENT=611114;SECONDARY;SU=1052;PE=1052;SR=0;ALG=PROD;AF=0.002667;NSAMP=78;MSQ=208.84;AC=78;AN=29242;NFAM=76
chrX	66943073	611096_2	N	N]chrX:65620557]	853.6	LOW	SVTYPE=BND;POS=66943073;STRANDS=++:54;IMPRECISE;CIPOS=-35,225;CIEND=-50,269;CIPOS95=-12,12;CIEND95=-18,18;MATEID=611096_1;EVENT=611096;SECONDARY;SU=54;PE=54;SR=0;ALG=PROD;AF=0.0001368;NSAMP=4;MSQ=158.76;AC=4;AN=29246;NFAM=4
chrX	66943207	611095_2	N	[chrX:65620219[N	605.13	LOW	SVTYPE=BND;POS=66943207;STRANDS=--:34;IMPRECISE;CIPOS=-298,29;CIEND=-404,29;CIPOS95=-17,17;CIEND95=-40,29;MATEID=611095_1;EVENT=611095;SECONDARY;SU=34;PE=34;SR=0;ALG=PROD;AF=6.839e-05;NSAMP=2;MSQ=128.78;AC=2;AN=29246;NFAM=2
chrX	66943288	446711_1	N	N[chrX:66946292[	2542.81	LOW	SVTYPE=BND;POS=66943288;STRANDS=+-:71;IMPRECISE;CIPOS=-11,208;CIEND=-343,9;CIPOS95=-10,10;CIEND95=-26,9;MATEID=446711_2;EVENT=446711;SU=71;PE=71;SR=0;ALG=PROD;AF=0.0004788;NSAMP=11;MSQ=183.97;RECLASSIFIED;AC=14;AN=29240;NFAM=11
chrX	66945150	611113_2	N	[chrX:66928505[N	448.98	LOW	SVTYPE=BND;POS=66945150;STRANDS=--:31;IMPRECISE;CIPOS=-313,29;CIEND=-307,29;CIPOS95=-55,29;CIEND95=-38,29;MATEID=611113_1;EVENT=611113;SECONDARY;SU=31;PE=31;SR=0;ALG=PROD;AF=0.0001026;NSAMP=3;MSQ=149.66;AC=3;AN=29246;NFAM=3
chrX	66946292	446711_2	N	]chrX:66943288]N	2542.81	LOW	SVTYPE=BND;POS=66943288;STRANDS=+-:71;IMPRECISE;CIPOS=-343,9;CIEND=-11,208;CIPOS95=-26,9;CIEND95=-10,10;MATEID=446711_1;EVENT=446711;SECONDARY;SU=71;PE=71;SR=0;ALG=PROD;AF=0.0004788;NSAMP=11;MSQ=183.97;RECLASSIFIED;AC=14;AN=29240;NFAM=11
chrX	66946426	611119_1	N	[chrX:67062367[N	5113.81	LOW	SVTYPE=BND;POS=66946426;STRANDS=--:15;IMPRECISE;CIPOS=-514,49;CIEND=-443,29;CIPOS95=-73,49;CIEND95=-47,29;MATEID=611119_2;EVENT=611119;SU=15;PE=15;SR=0;ALG=PROD;AF=0.00489;NSAMP=143;MSQ=32.22;AC=143;AN=29246;NFAM=143
chrX	66946623	611120_1	N	N]chrX:67062143]	2859.3	LOW	SVTYPE=BND;POS=66946623;STRANDS=++:4;IMPRECISE;CIPOS=-10,522;CIEND=-10,457;CIPOS95=-1,181;CIEND95=-2,142;MATEID=611120_2;EVENT=611120;SU=4;PE=4;SR=0;ALG=PROD;AF=0.003283;NSAMP=96;MSQ=26.52;AC=96;AN=29246;NFAM=96
chrX	66948196	446712_1	N	N[chrX:66948319[	87496	LOW	SVTYPE=BND;POS=66948196;STRANDS=+-:4;CIPOS=-9,8;CIEND=-9,8;CIPOS95=0,0;CIEND95=0,0;MATEID=446712_2;EVENT=446712;SU=4;PE=0;SR=4;ALG=PROD;AF=0.004582;NSAMP=93;MSQ=200.7;RECLASSIFIED;AC=134;AN=29242;NFAM=80
chrX	66948228	611115_2	N	[chrX:66933019[N	116.7	LOW	SVTYPE=BND;POS=66948228;STRANDS=--:8;IMPRECISE;CIPOS=-303,29;CIEND=-469,29;CIPOS95=-46,29;CIEND95=-120,29;MATEID=611115_1;EVENT=611115;SECONDARY;SU=8;PE=8;SR=0;ALG=PROD;AF=6.84e-05;NSAMP=2;MSQ=58.33;AC=2;AN=29240;NFAM=1
chrX	66948319	446712_2	N	]chrX:66948196]N	87496	LOW	SVTYPE=BND;POS=66948196;STRANDS=+-:4;CIPOS=-9,8;CIEND=-9,8;CIPOS95=0,0;CIEND95=0,0;MATEID=446712_1;EVENT=446712;SECONDARY;SU=4;PE=0;SR=4;ALG=PROD;AF=0.004582;NSAMP=93;MSQ=200.7;RECLASSIFIED;AC=134;AN=29242;NFAM=80
chrX	66956919	82582_2	N	N[chr4:74716281[	687.98	LOW	SVTYPE=BND;POS=66956919;STRANDS=-+:13;IMPRECISE;CIPOS=-48,360;CIEND=-396,49;CIPOS95=-48,80;CIEND95=-102,49;MATEID=82582_1;EVENT=82582;SECONDARY;SU=13;PE=13;SR=0;ALG=PROD;AF=0.0004103;NSAMP=12;MSQ=17.73;AC=12;AN=29246;NFAM=12
chrX	66960722	540944	N	<DUP>	699.33	PASS	SVTYPE=DUP;POS=66960722;SVLEN=10280;END=66971002;STRANDS=-+:50;IMPRECISE;CIPOS=-287,23;CIEND=-30,218;CIPOS95=-32,23;CIEND95=-19,19;SU=50;PE=50;SR=0;ALG=PROD;AF=6.839e-05;NSAMP=1;MSQ=190.76;AC=2;AN=29246;NFAM=1
chrX	66963880	446714_1	N	N[chrX:66963930[	345.11	PASS	SVTYPE=BND;POS=66963880;STRANDS=+-:8;CIPOS=-10,9;CIEND=-10,9;CIPOS95=0,0;CIEND95=0,0;MATEID=446714_2;EVENT=446714;SU=8;PE=0;SR=8;ALG=PROD;AF=3.42e-05;NSAMP=1;MSQ=284.74;RECLASSIFIED;AC=1;AN=29244;NFAM=1
chrX	66963930	446714_2	N	]chrX:66963880]N	345.11	PASS	SVTYPE=BND;POS=66963880;STRANDS=+-:8;CIPOS=-10,9;CIEND=-10,9;CIPOS95=0,0;CIEND95=0,0;MATEID=446714_1;EVENT=446714;SECONDARY;SU=8;PE=0;SR=8;ALG=PROD;AF=3.42e-05;NSAMP=1;MSQ=284.74;RECLASSIFIED;AC=1;AN=29244;NFAM=1
chrX	66971875	540945	N	<DUP>	183.88	PASS	SVTYPE=DUP;POS=66971875;SVLEN=3676;END=66975551;STRANDS=-+:10;IMPRECISE;CIPOS=-428,29;CIEND=-30,525;CIPOS95=-68,29;CIEND95=-30,115;SU=10;PE=10;SR=0;ALG=PROD;AF=3.419e-05;NSAMP=1;MSQ=20.68;AC=1;AN=29246;NFAM=1
chrX	66972047	446715	N	<DEL>	170.92	PASS	SVTYPE=DEL;POS=66972047;SVLEN=-3642;END=66975689;STRANDS=+-:7;IMPRECISE;CIPOS=-10,364;CIEND=-444,9;CIPOS95=-3,64;CIEND95=-85,2;SU=7;PE=7;SR=0;ALG=PROD;AF=3.419e-05;NSAMP=1;MSQ=170.91;AC=1;AN=29246;NFAM=1
chrX	66974746	611122_1	N	N]chrX:66978498]	167.81	LOW	SVTYPE=BND;POS=66974746;STRANDS=++:9;IMPRECISE;CIPOS=-30,892;CIEND=-741,439;CIPOS95=-30,456;CIEND95=-692,439;MATEID=611122_2;EVENT=611122;SU=9;PE=9;SR=0;ALG=SUM;AF=0.000171;NSAMP=5;MSQ=24.54;AC=5;AN=29246;NFAM=5
chrX	66975818	611123_1	N	N]chrX:66977683]	9.37	LOW	SVTYPE=BND;POS=66975818;STRANDS=++:4;IMPRECISE;CIPOS=-10,278;CIEND=-10,164;CIPOS95=-2,126;CIEND95=-2,101;MATEID=611123_2;EVENT=611123;SU=4;PE=4;SR=0;ALG=PROD;AF=3.419e-05;NSAMP=1;MSQ=9.36;AC=1;AN=29246;NFAM=1
chrX	66976191	611125	N	<INV>	127.5	LOW	SVTYPE=INV;POS=66976191;SVLEN=809;END=66977000;STRANDS=++:2,--:3;IMPRECISE;CIPOS=-38,43;CIEND=-10,11;CIPOS95=-28,32;CIEND95=-2,4;SU=5;PE=5;SR=0;ALG=PROD;AF=0.0001368;NSAMP=4;MSQ=30.74;RETAINED;AC=4;AN=29246;NFAM=4
chrX	66977683	611123_2	N	N]chrX:66975818]	9.37	LOW	SVTYPE=BND;POS=66977683;STRANDS=++:4;IMPRECISE;CIPOS=-10,164;CIEND=-10,278;CIPOS95=-2,101;CIEND95=-2,126;MATEID=611123_1;EVENT=611123;SECONDARY;SU=4;PE=4;SR=0;ALG=PROD;AF=3.419e-05;NSAMP=1;MSQ=9.36;AC=1;AN=29246;NFAM=1
chrX	66978498	611122_2	N	N]chrX:66974746]	167.81	LOW	SVTYPE=BND;POS=66978498;STRANDS=++:9;IMPRECISE;CIPOS=-741,439;CIEND=-30,892;CIPOS95=-692,439;CIEND95=-30,456;MATEID=611122_1;EVENT=611122;SECONDARY;SU=9;PE=9;SR=0;ALG=SUM;AF=0.000171;NSAMP=5;MSQ=24.54;AC=5;AN=29246;NFAM=5
chrX	66985780	446718_1	N	N[chrX:66986385[	546.62	LOW	SVTYPE=BND;POS=66985780;STRANDS=+-:22;CIPOS=-10,9;CIEND=-10,9;CIPOS95=0,0;CIEND95=0,0;MATEID=446718_2;EVENT=446718;SU=22;PE=15;SR=7;ALG=PROD;AF=3.419e-05;NSAMP=1;MSQ=533.59;RECLASSIFIED;AC=1;AN=29246;NFAM=1
chrX	66986385	446718_2	N	]chrX:66985780]N	546.62	LOW	SVTYPE=BND;POS=66985780;STRANDS=+-:22;CIPOS=-10,9;CIEND=-10,9;CIPOS95=0,0;CIEND95=0,0;MATEID=446718_1;EVENT=446718;SECONDARY;SU=22;PE=15;SR=7;ALG=PROD;AF=3.419e-05;NSAMP=1;MSQ=533.59;RECLASSIFIED;AC=1;AN=29246;NFAM=1
chrX	66992732	113828_2	N	[chr8:51825337[N	71.82	LOW	SVTYPE=BND;POS=66992732;STRANDS=--:6;IMPRECISE;CIPOS=-454,9;CIEND=-536,9;CIPOS95=-82,2;CIEND95=-120,1;MATEID=113828_1;EVENT=113828;SECONDARY;SU=6;PE=6;SR=0;ALG=PROD;AF=3.419e-05;NSAMP=1;MSQ=71.82;AC=1;AN=29246;NFAM=1
chrX	67019864	446720	N	<DEL>	856.76	PASS	SVTYPE=DEL;POS=67019864;SVLEN=-4779;END=67024643;STRANDS=+-:23;CIPOS=-3,2;CIEND=-4,1;CIPOS95=0,0;CIEND95=0,0;SU=23;PE=14;SR=9;ALG=PROD;AF=6.839e-05;NSAMP=1;MSQ=856.73;AC=2;AN=29246;NFAM=1
chrX	67026322	446721_1	N	N[chrX:67026487[	388.87	LOW	SVTYPE=BND;POS=67026322;STRANDS=+-:10;CIPOS=-10,9;CIEND=-10,9;CIPOS95=0,0;CIEND95=0,0;MATEID=446721_2;EVENT=446721;SU=10;PE=0;SR=10;ALG=PROD;AF=0.0001026;NSAMP=3;MSQ=12.6;RECLASSIFIED;AC=3;AN=29246;NFAM=3
chrX	67026487	446721_2	N	]chrX:67026322]N	388.87	LOW	SVTYPE=BND;POS=67026322;STRANDS=+-:10;CIPOS=-10,9;CIEND=-10,9;CIPOS95=0,0;CIEND95=0,0;MATEID=446721_1;EVENT=446721;SECONDARY;SU=10;PE=0;SR=10;ALG=PROD;AF=0.0001026;NSAMP=3;MSQ=12.6;RECLASSIFIED;AC=3;AN=29246;NFAM=3
chrX	67031946	17582_2	N	]chr1:241468435]N	188.74	LOW	SVTYPE=BND;POS=67031946;STRANDS=+-:10;IMPRECISE;CIPOS=-318,9;CIEND=-7,421;CIPOS95=-69,2;CIEND95=0,96;MATEID=17582_1;EVENT=17582;SECONDARY;SU=10;PE=10;SR=0;ALG=PROD;AF=3.419e-05;NSAMP=1;MSQ=188.74;AC=1;AN=29246;NFAM=1
chrX	67045521	34830_2	N	N]chr14:96147091]	201.61	LOW	SVTYPE=BND;POS=67045521;STRANDS=++:4;CIPOS=-9,8;CIEND=-9,8;CIPOS95=0,0;CIEND95=0,0;MATEID=34830_1;EVENT=34830;SECONDARY;SU=4;PE=0;SR=4;ALG=PROD;AF=0.0003419;NSAMP=10;MSQ=11.07;AC=10;AN=29246;NFAM=10
chrX	67047931	540947_1	N	]chrX:67049059]N	390.85	PASS	SVTYPE=BND;POS=67047931;STRANDS=-+:28;CIPOS=-3,0;CIEND=-2,1;CIPOS95=0,0;CIEND95=0,0;MATEID=540947_2;EVENT=540947;SU=28;PE=16;SR=12;ALG=PROD;AF=3.419e-05;NSAMP=1;MSQ=360.78;RECLASSIFIED;AC=1;AN=29246;NFAM=1
chrX	67048203	446723_1	N	N[chrX:67049044[	352.97	PASS	SVTYPE=BND;POS=67048203;STRANDS=+-:18;CIPOS=-4,3;CIEND=0,2;CIPOS95=0,0;CIEND95=0,0;MATEID=446723_2;EVENT=446723;SU=18;PE=9;SR=9;ALG=PROD;AF=3.42e-05;NSAMP=1;MSQ=338.52;RECLASSIFIED;AC=1;AN=29244;NFAM=1
chrX	67049044	446723_2	N	]chrX:67048203]N	352.97	PASS	SVTYPE=BND;POS=67048203;STRANDS=+-:18;CIPOS=0,2;CIEND=-4,3;CIPOS95=0,0;CIEND95=0,0;MATEID=446723_1;EVENT=446723;SECONDARY;SU=18;PE=9;SR=9;ALG=PROD;AF=3.42e-05;NSAMP=1;MSQ=338.52;RECLASSIFIED;AC=1;AN=29244;NFAM=1
chrX	67049059	540947_2	N	N[chrX:67047931[	390.85	PASS	SVTYPE=BND;POS=67047931;STRANDS=-+:28;CIPOS=-2,1;CIEND=-3,0;CIPOS95=0,0;CIEND95=0,0;MATEID=540947_1;EVENT=540947;SECONDARY;SU=28;PE=16;SR=12;ALG=PROD;AF=3.419e-05;NSAMP=1;MSQ=360.78;RECLASSIFIED;AC=1;AN=29246;NFAM=1
chrX	67058365	611127_1	N	[chrX:67061736[N	65.9	LOW	SVTYPE=BND;POS=67058365;STRANDS=--:4;IMPRECISE;CIPOS=-280,9;CIEND=-244,9;CIPOS95=-69,2;CIEND95=-69,3;MATEID=611127_2;EVENT=611127;SU=4;PE=4;SR=0;ALG=PROD;AF=3.419e-05;NSAMP=1;MSQ=32.88;AC=1;AN=29246;NFAM=1
chrX	67061736	611127_2	N	[chrX:67058365[N	65.9	LOW	SVTYPE=BND;POS=67061736;STRANDS=--:4;IMPRECISE;CIPOS=-244,9;CIEND=-280,9;CIPOS95=-69,3;CIEND95=-69,2;MATEID=611127_1;EVENT=611127;SECONDARY;SU=4;PE=4;SR=0;ALG=PROD;AF=3.419e-05;NSAMP=1;MSQ=32.88;AC=1;AN=29246;NFAM=1
chrX	67062143	611120_2	N	N]chrX:66946623]	2859.3	LOW	SVTYPE=BND;POS=67062143;STRANDS=++:4;IMPRECISE;CIPOS=-10,457;CIEND=-10,522;CIPOS95=-2,142;CIEND95=-1,181;MATEID=611120_1;EVENT=611120;SECONDARY;SU=4;PE=4;SR=0;ALG=PROD;AF=0.003283;NSAMP=96;MSQ=26.52;AC=96;AN=29246;NFAM=96
chrX	67062367	611119_2	N	[chrX:66946426[N	5113.81	LOW	SVTYPE=BND;POS=67062367;STRANDS=--:15;IMPRECISE;CIPOS=-443,29;CIEND=-514,49;CIPOS95=-47,29;CIEND95=-73,49;MATEID=611119_1;EVENT=611119;SECONDARY;SU=15;PE=15;SR=0;ALG=PROD;AF=0.00489;NSAMP=143;MSQ=32.22;AC=143;AN=29246;NFAM=143
chrX	67070769	446726_1	N	N[chrX:67071255[	2631.26	LOW	SVTYPE=BND;POS=67070769;STRANDS=+-:81;CIPOS=-24,23;CIEND=-24,22;CIPOS95=0,0;CIEND95=0,0;MATEID=446726_2;EVENT=446726;SU=81;PE=40;SR=41;ALG=PROD;AF=0.0004445;NSAMP=12;MSQ=201.4;RECLASSIFIED;AC=13;AN=29246;NFAM=11
chrX	67071255	446726_2	N	]chrX:67070769]N	2631.26	LOW	SVTYPE=BND;POS=67070769;STRANDS=+-:81;CIPOS=-24,22;CIEND=-24,23;CIPOS95=0,0;CIEND95=0,0;MATEID=446726_1;EVENT=446726;SECONDARY;SU=81;PE=40;SR=41;ALG=PROD;AF=0.0004445;NSAMP=12;MSQ=201.4;RECLASSIFIED;AC=13;AN=29246;NFAM=11
chrX	67073969	611129_1	N	[chrX:67078654[N	988.23	PASS	SVTYPE=BND;POS=67073969;STRANDS=--:42;CIPOS=-2,0;CIEND=-8,9;CIPOS95=0,0;CIEND95=0,0;MATEID=611129_2;EVENT=611129;SU=42;PE=21;SR=21;ALG=PROD;AF=3.419e-05;NSAMP=1;MSQ=986.4;AC=1;AN=29246;NFAM=1
chrX	67073986	611130_1	N	N]chrX:67078987]	593.84	PASS	SVTYPE=BND;POS=67073986;STRANDS=++:27;CIPOS=-2,1;CIEND=-2,1;CIPOS95=0,0;CIEND95=0,0;MATEID=611130_2;EVENT=611130;SU=27;PE=15;SR=12;ALG=PROD;AF=3.419e-05;NSAMP=1;MSQ=593.58;AC=1;AN=29246;NFAM=1
chrX	67078654	611129_2	N	[chrX:67073969[N	988.23	PASS	SVTYPE=BND;POS=67078654;STRANDS=--:42;CIPOS=-8,9;CIEND=-2,0;CIPOS95=0,0;CIEND95=0,0;MATEID=611129_1;EVENT=611129;SECONDARY;SU=42;PE=21;SR=21;ALG=PROD;AF=3.419e-05;NSAMP=1;MSQ=986.4;AC=1;AN=29246;NFAM=1
chrX	67078987	611130_2	N	N]chrX:67073986]	593.84	PASS	SVTYPE=BND;POS=67078987;STRANDS=++:27;CIPOS=-2,1;CIEND=-2,1;CIPOS95=0,0;CIEND95=0,0;MATEID=611130_1;EVENT=611130;SECONDARY;SU=27;PE=15;SR=12;ALG=PROD;AF=3.419e-05;NSAMP=1;MSQ=593.58;AC=1;AN=29246;NFAM=1
chrX	67081073	611003_2	N	[chrX:62964908[N	42955	LOW	SVTYPE=BND;POS=67081073;STRANDS=--:30;CIPOS=-9,8;CIEND=-9,8;CIPOS95=0,0;CIEND95=0,0;MATEID=611003_1;EVENT=611003;SECONDARY;SU=30;PE=0;SR=30;ALG=PROD;AF=0.04039;NSAMP=1172;MSQ=24.26;AC=1181;AN=29240;NFAM=1161
chrX	67110696	446729_1	N	N[chrX:67110780[	1494.51	LOW	SVTYPE=BND;POS=67110696;STRANDS=+-:52;CIPOS=-5,4;CIEND=-5,4;CIPOS95=0,0;CIEND95=0,0;MATEID=446729_2;EVENT=446729;SU=52;PE=0;SR=52;ALG=PROD;AF=0.000171;NSAMP=4;MSQ=266.4;RECLASSIFIED;AC=5;AN=29246;NFAM=4
chrX	67110780	446729_2	N	]chrX:67110696]N	1494.51	LOW	SVTYPE=BND;POS=67110696;STRANDS=+-:52;CIPOS=-5,4;CIEND=-5,4;CIPOS95=0,0;CIEND95=0,0;MATEID=446729_1;EVENT=446729;SECONDARY;SU=52;PE=0;SR=52;ALG=PROD;AF=0.000171;NSAMP=4;MSQ=266.4;RECLASSIFIED;AC=5;AN=29246;NFAM=4
chrX	67116385	540949	N	<DUP>	272.78	PASS	SVTYPE=DUP;POS=67116385;SVLEN=28483;END=67144868;STRANDS=-+:20;CIPOS=-10,9;CIEND=-5,5;CIPOS95=0,0;CIEND95=0,0;SU=20;PE=14;SR=6;ALG=PROD;AF=3.419e-05;NSAMP=1;MSQ=220.64;AC=1;AN=29246;NFAM=1
chrX	67126892	118382_2	N	[chr9:12556850[N	215680	LOW	SVTYPE=BND;POS=67126892;STRANDS=--:4;IMPRECISE;CIPOS=-10,0;CIEND=-10,9;CIPOS95=-9,0;CIEND95=-1,0;MATEID=118382_1;EVENT=118382;SECONDARY;SU=4;PE=2;SR=2;ALG=PROD;AF=0.108;NSAMP=3158;MSQ=37.57;AC=3158;AN=29246;NFAM=3031
chrX	67135957	446732_1	N	N[chrX:67136012[	404.62	LOW	SVTYPE=BND;POS=67135957;STRANDS=+-:13;CIPOS=-26,25;CIEND=-26,25;CIPOS95=0,0;CIEND95=0,0;MATEID=446732_2;EVENT=446732;SU=13;PE=1;SR=12;ALG=PROD;AF=6.839e-05;NSAMP=2;MSQ=179.81;RETAINED;RECLASSIFIED;AC=2;AN=29244;NFAM=2
chrX	67136012	446732_2	N	]chrX:67135957]N	404.62	LOW	SVTYPE=BND;POS=67135957;STRANDS=+-:13;CIPOS=-26,25;CIEND=-26,25;CIPOS95=0,0;CIEND95=0,0;MATEID=446732_1;EVENT=446732;SECONDARY;SU=13;PE=1;SR=12;ALG=PROD;AF=6.839e-05;NSAMP=2;MSQ=179.81;RETAINED;RECLASSIFIED;AC=2;AN=29244;NFAM=2
chrX	67136748	611131_1	N	[chrX:67450895[N	6171.31	LOW	SVTYPE=BND;POS=67136748;STRANDS=--:539;IMPRECISE;CIPOS=-278,10;CIEND=-188,10;CIPOS95=-8,8;CIEND95=-1,1;MATEID=611131_2;EVENT=611131;SU=539;PE=539;SR=0;ALG=PROD;AF=0.001949;NSAMP=57;MSQ=63.76;AC=57;AN=29246;NFAM=56
chrX	67136929	540950	N	<DUP>	334.8	PASS	SVTYPE=DUP;POS=67136929;SVLEN=14604;END=67151533;STRANDS=-+:15;IMPRECISE;CIPOS=-343,29;CIEND=-30,382;CIPOS95=-44,29;CIEND95=-30,84;SU=15;PE=15;SR=0;ALG=PROD;AF=3.419e-05;NSAMP=1;MSQ=35.4;AC=1;AN=29246;NFAM=1
chrX	67136988	611132_1	N	N]chrX:67450801]	7159.14	LOW	SVTYPE=BND;POS=67136988;STRANDS=++:618;IMPRECISE;CIPOS=-12,248;CIEND=-10,185;CIPOS95=-7,7;CIEND95=-2,2;MATEID=611132_2;EVENT=611132;SU=618;PE=618;SR=0;ALG=PROD;AF=0.002017;NSAMP=59;MSQ=55.73;AC=59;AN=29246;NFAM=57
chrX	67140245	446734_1	N	N[chrX:67140340[	149.52	LOW	SVTYPE=BND;POS=67140245;STRANDS=+-:6;CIPOS=-6,5;CIEND=-6,5;CIPOS95=0,0;CIEND95=0,0;MATEID=446734_2;EVENT=446734;SU=6;PE=0;SR=6;ALG=PROD;AF=3.419e-05;NSAMP=1;MSQ=119.79;RECLASSIFIED;AC=1;AN=29246;NFAM=1
chrX	67140340	446734_2	N	]chrX:67140245]N	149.52	LOW	SVTYPE=BND;POS=67140245;STRANDS=+-:6;CIPOS=-6,5;CIEND=-6,5;CIPOS95=0,0;CIEND95=0,0;MATEID=446734_1;EVENT=446734;SECONDARY;SU=6;PE=0;SR=6;ALG=PROD;AF=3.419e-05;NSAMP=1;MSQ=119.79;RECLASSIFIED;AC=1;AN=29246;NFAM=1
chrX	67169956	59558_2	N	N[chr21:15556534[	7113.81	LOW	SVTYPE=BND;POS=67169956;STRANDS=-+:40;IMPRECISE;CIPOS=-29,528;CIEND=-336,15;CIPOS95=-29,93;CIEND95=-39,15;MATEID=59558_1;EVENT=59558;SECONDARY;SU=40;PE=40;SR=0;ALG=PROD;AF=0.006565;NSAMP=192;MSQ=26.78;AC=192;AN=29246;NFAM=191
chrX	67171597	22392_2	N	N]chr10:16430244]	35	LOW	SVTYPE=BND;POS=67171597;STRANDS=++:4;CIPOS=-9,8;CIEND=-9,8;CIPOS95=0,0;CIEND95=0,0;MATEID=22392_1;EVENT=22392;SECONDARY;SU=4;PE=0;SR=4;ALG=PROD;AF=6.839e-05;NSAMP=2;MSQ=15.74;AC=2;AN=29246;NFAM=2
chrX	67171644	59559_2	N	N[chr21:40518606[	1725.21	LOW	SVTYPE=BND;POS=67171644;STRANDS=-+:4;CIPOS=-9,8;CIEND=-9,8;CIPOS95=0,0;CIEND95=0,0;MATEID=59559_1;EVENT=59559;SECONDARY;SU=4;PE=0;SR=4;ALG=PROD;AF=0.002223;NSAMP=61;MSQ=23.01;AC=65;AN=29246;NFAM=59
chrX	67173066	446738_1	N	N[chrX:80887331[	89.73	LOW	SVTYPE=BND;POS=67173066;STRANDS=+-:6;CIPOS=-6,5;CIEND=-6,5;CIPOS95=0,0;CIEND95=0,0;MATEID=446738_2;EVENT=446738;SU=6;PE=0;SR=6;ALG=PROD;AF=3.419e-05;NSAMP=1;MSQ=89.73;RECLASSIFIED;AC=1;AN=29246;NFAM=1
chrX	67174478	611133	N	<INV>	57.05	LOW	SVTYPE=INV;POS=67174478;SVLEN=128;END=67174606;STRANDS=++:1,--:3;IMPRECISE;CIPOS=-5,0;CIEND=0,3;CIPOS95=-5,0;CIEND95=0,1;SU=4;PE=1;SR=3;ALG=PROD;AF=0.0001368;NSAMP=4;MSQ=8.51;AC=4;AN=29246;NFAM=4
chrX	67202518	34831_2	N	N[chr14:64980573[	60457.3	LOW	SVTYPE=BND;POS=67202518;STRANDS=-+:20;IMPRECISE;CIPOS=-7,275;CIEND=-293,4;CIPOS95=0,71;CIEND95=-78,0;MATEID=34831_1;EVENT=34831;SECONDARY;SU=20;PE=20;SR=0;ALG=PROD;AF=0.03676;NSAMP=1075;MSQ=31.85;AC=1075;AN=29246;NFAM=1058
chrX	67210460	611134_1	N	N]chrX:67210598]	39.13	LOW	SVTYPE=BND;POS=67210460;STRANDS=++:5;IMPRECISE;CIPOS=-8,8;CIEND=-6,9;CIPOS95=0,0;CIEND95=0,4;MATEID=611134_2;EVENT=611134;SU=5;PE=1;SR=4;ALG=PROD;AF=0.0001026;NSAMP=3;MSQ=11.46;AC=3;AN=29246;NFAM=3
chrX	67210598	611134_2	N	N]chrX:67210460]	39.13	LOW	SVTYPE=BND;POS=67210598;STRANDS=++:5;IMPRECISE;CIPOS=-6,9;CIEND=-8,8;CIPOS95=0,4;CIEND95=0,0;MATEID=611134_1;EVENT=611134;SECONDARY;SU=5;PE=1;SR=4;ALG=PROD;AF=0.0001026;NSAMP=3;MSQ=11.46;AC=3;AN=29246;NFAM=3
chrX	67212049	446740_1	N	N[chrX:67212546[	8747.35	PASS	SVTYPE=BND;POS=67212049;STRANDS=+-:241;CIPOS=-3,2;CIEND=-3,2;CIPOS95=0,0;CIEND95=0,0;MATEID=446740_2;EVENT=446740;SU=241;PE=129;SR=112;ALG=PROD;AF=0.000171;NSAMP=5;MSQ=97.89;RECLASSIFIED;AC=5;AN=29246;NFAM=5
chrX	67212546	446740_2	N	]chrX:67212049]N	8747.35	PASS	SVTYPE=BND;POS=67212049;STRANDS=+-:241;CIPOS=-3,2;CIEND=-3,2;CIPOS95=0,0;CIEND95=0,0;MATEID=446740_1;EVENT=446740;SECONDARY;SU=241;PE=129;SR=112;ALG=PROD;AF=0.000171;NSAMP=5;MSQ=97.89;RECLASSIFIED;AC=5;AN=29246;NFAM=5
chrX	67216299	611136_1	N	N]chrX:67237918]	241.68	LOW	SVTYPE=BND;POS=67216299;STRANDS=++:27;IMPRECISE;CIPOS=-30,471;CIEND=-30,451;CIPOS95=-30,50;CIEND95=-30,59;MATEID=611136_2;EVENT=611136;SU=27;PE=27;SR=0;ALG=PROD;AF=6.839e-05;NSAMP=2;MSQ=6.73;AC=2;AN=29246;NFAM=2
chrX	67216418	611135_1	N	[chrX:67237701[N	371.52	LOW	SVTYPE=BND;POS=67216418;STRANDS=--:19;IMPRECISE;CIPOS=-330,29;CIEND=-440,29;CIPOS95=-35,29;CIEND95=-92,29;MATEID=611135_2;EVENT=611135;SU=19;PE=19;SR=0;ALG=PROD;AF=0.0002052;NSAMP=6;MSQ=33.54;AC=6;AN=29246;NFAM=6
chrX	67217728	611138_1	N	N]chrX:67236371]	81.26	LOW	SVTYPE=BND;POS=67217728;STRANDS=++:4;IMPRECISE;CIPOS=-10,422;CIEND=-10,422;CIPOS95=-1,126;CIEND95=-1,125;MATEID=611138_2;EVENT=611138;SU=4;PE=4;SR=0;ALG=PROD;AF=3.419e-05;NSAMP=1;MSQ=20.89;AC=1;AN=29246;NFAM=1
chrX	67218249	540951_1	N	]chrX:67484000]N	588.12	LOW	SVTYPE=BND;POS=67218249;STRANDS=-+:13;IMPRECISE;CIPOS=-544,29;CIEND=-30,423;CIPOS95=-110,29;CIEND95=-30,54;MATEID=540951_2;EVENT=540951;SU=13;PE=13;SR=0;ALG=PROD;AF=0.0007864;NSAMP=23;MSQ=20.42;RECLASSIFIED;AC=23;AN=29246;NFAM=23
chrX	67219331	446741_1	N	N[chrX:67222925[	455.73	LOW	SVTYPE=BND;POS=67219331;STRANDS=+-:24;IMPRECISE;CIPOS=-338,473;CIEND=-599,34;CIPOS95=-300,300;CIEND95=-293,34;MATEID=446741_2;EVENT=446741;SU=24;PE=24;SR=0;ALG=SUM;AF=0.0001026;NSAMP=3;MSQ=151.79;RECLASSIFIED;AC=3;AN=29246;NFAM=3
chrX	67222925	446741_2	N	]chrX:67219331]N	455.73	LOW	SVTYPE=BND;POS=67219331;STRANDS=+-:24;IMPRECISE;CIPOS=-599,34;CIEND=-338,473;CIPOS95=-293,34;CIEND95=-300,300;MATEID=446741_1;EVENT=446741;SECONDARY;SU=24;PE=24;SR=0;ALG=SUM;AF=0.0001026;NSAMP=3;MSQ=151.79;RECLASSIFIED;AC=3;AN=29246;NFAM=3
chrX	67236371	611138_2	N	N]chrX:67217728]	81.26	LOW	SVTYPE=BND;POS=67236371;STRANDS=++:4;IMPRECISE;CIPOS=-10,422;CIEND=-10,422;CIPOS95=-1,125;CIEND95=-1,126;MATEID=611138_1;EVENT=611138;SECONDARY;SU=4;PE=4;SR=0;ALG=PROD;AF=3.419e-05;NSAMP=1;MSQ=20.89;AC=1;AN=29246;NFAM=1
chrX	67237701	611135_2	N	[chrX:67216418[N	371.52	LOW	SVTYPE=BND;POS=67237701;STRANDS=--:19;IMPRECISE;CIPOS=-440,29;CIEND=-330,29;CIPOS95=-92,29;CIEND95=-35,29;MATEID=611135_1;EVENT=611135;SECONDARY;SU=19;PE=19;SR=0;ALG=PROD;AF=0.0002052;NSAMP=6;MSQ=33.54;AC=6;AN=29246;NFAM=6
chrX	67237918	611136_2	N	N]chrX:67216299]	241.68	LOW	SVTYPE=BND;POS=67237918;STRANDS=++:27;IMPRECISE;CIPOS=-30,451;CIEND=-30,471;CIPOS95=-30,59;CIEND95=-30,50;MATEID=611136_1;EVENT=611136;SECONDARY;SU=27;PE=27;SR=0;ALG=PROD;AF=6.839e-05;NSAMP=2;MSQ=6.73;AC=2;AN=29246;NFAM=2
chrX	67240964	446745	N	<DEL>	242.99	PASS	SVTYPE=DEL;POS=67240964;SVLEN=-128;END=67241092;STRANDS=+-:7;CIPOS=-6,4;CIEND=-6,5;CIPOS95=0,0;CIEND95=0,0;SU=7;PE=0;SR=7;ALG=PROD;AF=6.839e-05;NSAMP=1;MSQ=236.38;AC=2;AN=29246;NFAM=1
chrX	67251497	446746_1	N	N[chrX:67251693[	165.73	LOW	SVTYPE=BND;POS=67251497;STRANDS=+-:5;IMPRECISE;CIPOS=-10,9;CIEND=0,8;CIPOS95=0,0;CIEND95=0,2;MATEID=446746_2;EVENT=446746;SU=5;PE=0;SR=5;ALG=PROD;AF=0.0002393;NSAMP=7;MSQ=22.3;RECLASSIFIED;AC=7;AN=29246;NFAM=7
chrX	67251693	446746_2	N	]chrX:67251497]N	165.73	LOW	SVTYPE=BND;POS=67251497;STRANDS=+-:5;IMPRECISE;CIPOS=0,8;CIEND=-10,9;CIPOS95=0,2;CIEND95=0,0;MATEID=446746_1;EVENT=446746;SECONDARY;SU=5;PE=0;SR=5;ALG=PROD;AF=0.0002393;NSAMP=7;MSQ=22.3;RECLASSIFIED;AC=7;AN=29246;NFAM=7
chrX	67263013	446747_1	N	N[chrX:67263340[	2270.99	LOW	SVTYPE=BND;POS=67263013;STRANDS=+-:34;CIPOS=-24,22;CIEND=-23,22;CIPOS95=0,0;CIEND95=0,0;MATEID=446747_2;EVENT=446747;SU=34;PE=6;SR=28;ALG=PROD;AF=0.0009917;NSAMP=27;MSQ=58.02;RECLASSIFIED;AC=29;AN=29242;NFAM=27
chrX	67263308	446748_1	N	N[chrX:67264486[	27831.7	PASS	SVTYPE=BND;POS=67263308;STRANDS=+-:968;CIPOS=-1,1;CIEND=-2,0;CIPOS95=0,0;CIEND95=0,0;MATEID=446748_2;EVENT=446748;SU=968;PE=594;SR=374;ALG=PROD;AF=0.0008206;NSAMP=18;MSQ=713.43;RECLASSIFIED;AC=24;AN=29246;NFAM=16
chrX	67263340	446747_2	N	]chrX:67263013]N	2270.99	LOW	SVTYPE=BND;POS=67263013;STRANDS=+-:34;CIPOS=-23,22;CIEND=-24,22;CIPOS95=0,0;CIEND95=0,0;MATEID=446747_1;EVENT=446747;SECONDARY;SU=34;PE=6;SR=28;ALG=PROD;AF=0.0009917;NSAMP=27;MSQ=58.02;RECLASSIFIED;AC=29;AN=29242;NFAM=27
chrX	67264486	446748_2	N	]chrX:67263308]N	27831.7	PASS	SVTYPE=BND;POS=67263308;STRANDS=+-:968;CIPOS=-2,0;CIEND=-1,1;CIPOS95=0,0;CIEND95=0,0;MATEID=446748_1;EVENT=446748;SECONDARY;SU=968;PE=594;SR=374;ALG=PROD;AF=0.0008206;NSAMP=18;MSQ=713.43;RECLASSIFIED;AC=24;AN=29246;NFAM=16
chrX	67285750	100282_2	N	N[chr6:50077729[	14307.8	LOW	SVTYPE=BND;POS=67285750;STRANDS=-+:4;CIPOS=-29,28;CIEND=-29,28;CIPOS95=0,0;CIEND95=0,0;MATEID=100282_1;EVENT=100282;SECONDARY;SU=4;PE=0;SR=4;ALG=PROD;AF=0.01669;NSAMP=462;MSQ=18.66;AC=488;AN=29246;NFAM=451
chrX	67285750	100283_2	N	N[chr6:166480480[	8476.67	LOW	SVTYPE=BND;POS=67285750;STRANDS=-+:4;CIPOS=-29,28;CIEND=-29,28;CIPOS95=0,0;CIEND95=0,0;MATEID=100283_1;EVENT=100283;SECONDARY;SU=4;PE=0;SR=4;ALG=PROD;AF=0.01067;NSAMP=310;MSQ=17.23;AC=312;AN=29246;NFAM=307
chrX	67306819	58853_2	N	[chr20:8773956[N	171.53	LOW	SVTYPE=BND;POS=67306819;STRANDS=--:30;CIPOS=-9,8;CIEND=-9,8;CIPOS95=0,0;CIEND95=0,0;MATEID=58853_1;EVENT=58853;SECONDARY;SU=30;PE=0;SR=30;ALG=PROD;AF=0.0002393;NSAMP=7;MSQ=21.04;AC=7;AN=29246;NFAM=7
chrX	67321689	446756_1	N	N[chrX:67627029[	472.43	LOW	SVTYPE=BND;POS=67321689;STRANDS=+-:16;IMPRECISE;CIPOS=-30,396;CIEND=-199,29;CIPOS95=-30,54;CIEND95=-60,29;MATEID=446756_2;EVENT=446756;SU=16;PE=16;SR=0;ALG=PROD;AF=0.0003419;NSAMP=10;MSQ=47.06;RECLASSIFIED;AC=10;AN=29246;NFAM=10
chrX	67322410	540953_1	N	]chrX:67627779]N	890.07	LOW	SVTYPE=BND;POS=67322410;STRANDS=-+:65;IMPRECISE;CIPOS=-349,12;CIEND=-19,321;CIPOS95=-16,12;CIEND95=-14,14;MATEID=540953_2;EVENT=540953;SU=65;PE=65;SR=0;ALG=PROD;AF=0.0006839;NSAMP=19;MSQ=45.03;RECLASSIFIED;AC=20;AN=29246;NFAM=19
chrX	67322746	611140_1	N	N]chrX:67322986]	326.95	LOW	SVTYPE=BND;POS=67322746;STRANDS=++:12;IMPRECISE;CIPOS=-30,83;CIEND=-26,454;CIPOS95=-30,58;CIEND95=-26,118;MATEID=611140_2;EVENT=611140;SU=12;PE=12;SR=0;ALG=PROD;AF=0.0001026;NSAMP=3;MSQ=108.97;AC=3;AN=29246;NFAM=3
chrX	67322820	57573_2	N	]chr2:21522548]N	144.17	LOW	SVTYPE=BND;POS=67322820;STRANDS=+-:13;IMPRECISE;CIPOS=-494,29;CIEND=-30,426;CIPOS95=-82,29;CIEND95=-30,67;MATEID=57573_1;EVENT=57573;SECONDARY;SU=13;PE=13;SR=0;ALG=PROD;AF=0.0001368;NSAMP=4;MSQ=35.8;AC=4;AN=29246;NFAM=4
chrX	67322986	611140_2	N	N]chrX:67322746]	326.95	LOW	SVTYPE=BND;POS=67322986;STRANDS=++:12;IMPRECISE;CIPOS=-26,454;CIEND=-30,83;CIPOS95=-26,118;CIEND95=-30,58;MATEID=611140_1;EVENT=611140;SECONDARY;SU=12;PE=12;SR=0;ALG=PROD;AF=0.0001026;NSAMP=3;MSQ=108.97;AC=3;AN=29246;NFAM=3
chrX	67323067	57574_2	N	N[chr2:21522722[	383.08	LOW	SVTYPE=BND;POS=67323067;STRANDS=-+:28;IMPRECISE;CIPOS=-17,335;CIEND=-339,29;CIPOS95=-17,48;CIEND95=-25,25;MATEID=57574_1;EVENT=57574;SECONDARY;SU=28;PE=28;SR=0;ALG=PROD;AF=0.0001368;NSAMP=4;MSQ=78.58;AC=4;AN=29246;NFAM=4
chrX	67324497	108193_2	N	]chr7:56311776]N	1995.17	LOW	SVTYPE=BND;POS=67324497;STRANDS=+-:17;IMPRECISE;CIPOS=-396,29;CIEND=-31,613;CIPOS95=-41,29;CIEND95=-31,147;MATEID=108193_1;EVENT=108193;SECONDARY;SU=17;PE=17;SR=0;ALG=PROD;AF=0.001812;NSAMP=53;MSQ=26.62;AC=53;AN=29246;NFAM=53
chrX	67326687	446757_1	N	N[chrX:67326738[	1452.34	LOW	SVTYPE=BND;POS=67326687;STRANDS=+-:15;CIPOS=-26,25;CIEND=-26,25;CIPOS95=0,0;CIEND95=0,0;MATEID=446757_2;EVENT=446757;SU=15;PE=0;SR=15;ALG=PROD;AF=0.0002052;NSAMP=5;MSQ=171.93;RECLASSIFIED;AC=6;AN=29246;NFAM=3
chrX	67326738	446757_2	N	]chrX:67326687]N	1452.34	LOW	SVTYPE=BND;POS=67326687;STRANDS=+-:15;CIPOS=-26,25;CIEND=-26,25;CIPOS95=0,0;CIEND95=0,0;MATEID=446757_1;EVENT=446757;SECONDARY;SU=15;PE=0;SR=15;ALG=PROD;AF=0.0002052;NSAMP=5;MSQ=171.93;RECLASSIFIED;AC=6;AN=29246;NFAM=3
chrX	67333404	611141_1	N	N]chrX:67333520]	41.53	LOW	SVTYPE=BND;POS=67333404;STRANDS=++:5;IMPRECISE;CIPOS=-6,0;CIEND=-2,9;CIPOS95=-6,0;CIEND95=0,8;MATEID=611141_2;EVENT=611141;SU=5;PE=2;SR=3;ALG=PROD;AF=6.839e-05;NSAMP=2;MSQ=9.58;AC=2;AN=29246;NFAM=2
chrX	67333520	611141_2	N	N]chrX:67333404]	41.53	LOW	SVTYPE=BND;POS=67333520;STRANDS=++:5;IMPRECISE;CIPOS=-2,9;CIEND=-6,0;CIPOS95=0,8;CIEND95=-6,0;MATEID=611141_1;EVENT=611141;SECONDARY;SU=5;PE=2;SR=3;ALG=PROD;AF=6.839e-05;NSAMP=2;MSQ=9.58;AC=2;AN=29246;NFAM=2
chrX	67344951	446759_1	N	N[chrX:67345053[	687.22	PASS	SVTYPE=BND;POS=67344951;STRANDS=+-:24;CIPOS=-23,22;CIEND=-23,22;CIPOS95=0,0;CIEND95=0,0;MATEID=446759_2;EVENT=446759;SU=24;PE=0;SR=24;ALG=PROD;AF=6.839e-05;NSAMP=2;MSQ=337.22;RECLASSIFIED;AC=2;AN=29246;NFAM=2
chrX	67345053	446759_2	N	]chrX:67344951]N	687.22	PASS	SVTYPE=BND;POS=67344951;STRANDS=+-:24;CIPOS=-23,22;CIEND=-23,22;CIPOS95=0,0;CIEND95=0,0;MATEID=446759_1;EVENT=446759;SECONDARY;SU=24;PE=0;SR=24;ALG=PROD;AF=6.839e-05;NSAMP=2;MSQ=337.22;RECLASSIFIED;AC=2;AN=29246;NFAM=2
chrX	67391587	446763	N	<DEL>	1270.33	PASS	SVTYPE=DEL;POS=67391587;SVLEN=-1360;END=67392947;STRANDS=+-:27;IMPRECISE;CIPOS=-25,29;CIEND=-30,22;CIPOS95=-1,1;CIEND95=-1,1;SU=27;PE=24;SR=3;ALG=PROD;AF=0.0001368;NSAMP=2;MSQ=635.16;AC=4;AN=29246;NFAM=2
chrX	67392084	446764_1	N	N[chrX:67392335[	860.5	LOW	SVTYPE=BND;POS=67392084;STRANDS=+-:17;CIPOS=-23,22;CIEND=-23,22;CIPOS95=0,0;CIEND95=0,0;MATEID=446764_2;EVENT=446764;SU=17;PE=0;SR=17;ALG=PROD;AF=0.000342;NSAMP=8;MSQ=100.08;RECLASSIFIED;AC=10;AN=29242;NFAM=8
chrX	67392335	446764_2	N	]chrX:67392084]N	860.5	LOW	SVTYPE=BND;POS=67392084;STRANDS=+-:17;CIPOS=-23,22;CIEND=-23,22;CIPOS95=0,0;CIEND95=0,0;MATEID=446764_1;EVENT=446764;SECONDARY;SU=17;PE=0;SR=17;ALG=PROD;AF=0.000342;NSAMP=8;MSQ=100.08;RECLASSIFIED;AC=10;AN=29242;NFAM=8
chrX	67398634	611142	N	<INV>	37.31	LOW	SVTYPE=INV;POS=67398634;SVLEN=1206;END=67399840;STRANDS=++:1,--:3;IMPRECISE;CIPOS=-357,9;CIEND=-301,9;CIPOS95=-145,2;CIEND95=-133,2;SU=4;PE=4;SR=0;ALG=PROD;AF=6.839e-05;NSAMP=2;MSQ=17.96;AC=2;AN=29246;NFAM=2
chrX	67415156	72159_2	N	N]chr3:185455659]	3473.3	LOW	SVTYPE=BND;POS=67415156;STRANDS=++:4;IMPRECISE;CIPOS=-10,548;CIEND=-10,674;CIPOS95=-2,180;CIEND95=0,235;MATEID=72159_1;EVENT=72159;SECONDARY;SU=4;PE=4;SR=0;ALG=PROD;AF=0.006018;NSAMP=176;MSQ=15.79;AC=176;AN=29246;NFAM=176
chrX	67415331	611143_1	N	N]chrX:67519032]	25849	LOW	SVTYPE=BND;POS=67415331;STRANDS=++:1557;CIPOS=-1,1;CIEND=-3,2;CIPOS95=0,0;CIEND95=0,0;MATEID=611143_2;EVENT=611143;SU=1557;PE=1505;SR=52;ALG=PROD;AF=0.002017;NSAMP=59;MSQ=202.7;AC=59;AN=29246;NFAM=57
chrX	67415361	39389_2	N	[chr17:68071913[N	10058.3	LOW	SVTYPE=BND;POS=67415361;STRANDS=--:5;IMPRECISE;CIPOS=-687,5;CIEND=-192,9;CIPOS95=-160,0;CIEND95=-64,3;MATEID=39389_1;EVENT=39389;SECONDARY;SU=5;PE=5;SR=0;ALG=PROD;AF=0.001309;NSAMP=38;MSQ=13.67;AC=38;AN=29036;NFAM=38
chrX	67415373	38021_2	N	]chr16:7932709]N	71506.6	LOW	SVTYPE=BND;POS=67415373;STRANDS=+-:19;IMPRECISE;CIPOS=-388,29;CIEND=-20,597;CIPOS95=-26,26;CIEND95=-20,96;MATEID=38021_1;EVENT=38021;SECONDARY;SU=19;PE=19;SR=0;ALG=PROD;AF=0.04394;NSAMP=1285;MSQ=30.34;AC=1285;AN=29246;NFAM=1224
chrX	67415378	38022_2	N	N[chr16:7932560[	1667.37	LOW	SVTYPE=BND;POS=67415378;STRANDS=-+:16;IMPRECISE;CIPOS=-50,357;CIEND=-673,36;CIPOS95=-39,39;CIEND95=-113,36;MATEID=38022_1;EVENT=38022;SECONDARY;SU=16;PE=16;SR=0;ALG=PROD;AF=0.001881;NSAMP=55;MSQ=17.1;AC=55;AN=29246;NFAM=55
chrX	67415440	82584_2	N	]chr4:150489208]N	329596	LOW	SVTYPE=BND;POS=67415440;STRANDS=+-:28;IMPRECISE;CIPOS=-537,7;CIEND=-8,534;CIPOS95=-81,7;CIEND95=-8,81;MATEID=82584_1;EVENT=82584;SECONDARY;SU=28;PE=28;SR=0;ALG=PROD;AF=0.09131;NSAMP=2453;MSQ=67.34;AC=2634;AN=28846;NFAM=2327
chrX	67415516	17583_2	N	N]chr1:104870315]	55874.7	LOW	SVTYPE=BND;POS=67415516;STRANDS=++:1060;IMPRECISE;CIPOS=-12,143;CIEND=-50,188;CIPOS95=-3,3;CIEND95=-7,7;MATEID=17583_1;EVENT=17583;SECONDARY;SU=1060;PE=1060;SR=0;ALG=PROD;AF=0.03254;NSAMP=946;MSQ=27.96;AC=946;AN=29070;NFAM=910
chrX	67416582	29994_2	N	N]chr12:70626495]	260.43	PASS	SVTYPE=BND;POS=67416582;STRANDS=++:15;IMPRECISE;CIPOS=-5,256;CIEND=-10,412;CIPOS95=0,78;CIEND95=0,77;MATEID=29994_1;EVENT=29994;SECONDARY;SU=15;PE=15;SR=0;ALG=PROD;AF=3.419e-05;NSAMP=1;MSQ=260.43;AC=1;AN=29246;NFAM=1
chrX	67419188	22393_2	N	N[chr10:116228982[	1170.65	LOW	SVTYPE=BND;POS=67419188;STRANDS=-+:4;IMPRECISE;CIPOS=-10,9;CIEND=-9,8;CIPOS95=-1,1;CIEND95=-1,1;MATEID=22393_1;EVENT=22393;SECONDARY;SU=4;PE=1;SR=3;ALG=PROD;AF=0.00171;NSAMP=50;MSQ=21.62;AC=50;AN=29246;NFAM=50
chrX	67422236	108194_2	N	N[chr7:7084289[	708.94	LOW	SVTYPE=BND;POS=67422236;STRANDS=-+:143;CIPOS=-5,4;CIEND=-5,4;CIPOS95=0,0;CIEND95=0,0;MATEID=108194_1;EVENT=108194;SECONDARY;SU=143;PE=0;SR=143;ALG=PROD;AF=0.0009232;NSAMP=27;MSQ=22.14;AC=27;AN=29246;NFAM=27
chrX	67428147	540954	N	<DUP>	402.25	PASS	SVTYPE=DUP;POS=67428147;SVLEN=2079;END=67430226;STRANDS=-+:30;CIPOS=-10,9;CIEND=-2,1;CIPOS95=0,0;CIEND95=0,0;SU=30;PE=18;SR=12;ALG=PROD;AF=3.42e-05;NSAMP=1;MSQ=329.8;AC=1;AN=29244;NFAM=1
chrX	67450801	611132_2	N	N]chrX:67136988]	7159.14	LOW	SVTYPE=BND;POS=67450801;STRANDS=++:618;IMPRECISE;CIPOS=-10,185;CIEND=-12,248;CIPOS95=-2,2;CIEND95=-7,7;MATEID=611132_1;EVENT=611132;SECONDARY;SU=618;PE=618;SR=0;ALG=PROD;AF=0.002017;NSAMP=59;MSQ=55.73;AC=59;AN=29246;NFAM=57
chrX	67450895	611131_2	N	[chrX:67136748[N	6171.31	LOW	SVTYPE=BND;POS=67450895;STRANDS=--:539;IMPRECISE;CIPOS=-188,10;CIEND=-278,10;CIPOS95=-1,1;CIEND95=-8,8;MATEID=611131_1;EVENT=611131;SECONDARY;SU=539;PE=539;SR=0;ALG=PROD;AF=0.001949;NSAMP=57;MSQ=63.76;AC=57;AN=29246;NFAM=56
chrX	67451571	446768_1	N	N[chrX:67451637[	289.01	PASS	SVTYPE=BND;POS=67451571;STRANDS=+-:7;CIPOS=-5,4;CIEND=-5,4;CIPOS95=0,0;CIEND95=0,0;MATEID=446768_2;EVENT=446768;SU=7;PE=0;SR=7;ALG=PROD;AF=6.839e-05;NSAMP=1;MSQ=265.9;RECLASSIFIED;AC=2;AN=29244;NFAM=1
chrX	67451637	446768_2	N	]chrX:67451571]N	289.01	PASS	SVTYPE=BND;POS=67451571;STRANDS=+-:7;CIPOS=-5,4;CIEND=-5,4;CIPOS95=0,0;CIEND95=0,0;MATEID=446768_1;EVENT=446768;SECONDARY;SU=7;PE=0;SR=7;ALG=PROD;AF=6.839e-05;NSAMP=1;MSQ=265.9;RECLASSIFIED;AC=2;AN=29244;NFAM=1
chrX	67452189	446769_1	N	N[chrX:150398257[	20697.2	LOW	SVTYPE=BND;POS=67452189;STRANDS=+-:6;IMPRECISE;CIPOS=-10,376;CIEND=-746,9;CIPOS95=-2,104;CIEND95=-154,0;MATEID=446769_2;EVENT=446769;SU=6;PE=6;SR=0;ALG=PROD;AF=0.01877;NSAMP=549;MSQ=22.92;RECLASSIFIED;AC=549;AN=29246;NFAM=545
chrX	67452443	57575_2	N	[chr2:136890300[N	77.25	LOW	SVTYPE=BND;POS=67452443;STRANDS=--:4;IMPRECISE;CIPOS=-503,9;CIEND=-710,9;CIPOS95=-117,2;CIEND95=-160,1;MATEID=57575_1;EVENT=57575;SECONDARY;SU=4;PE=4;SR=0;ALG=PROD;AF=0.000171;NSAMP=5;MSQ=11.34;AC=5;AN=29246;NFAM=5
chrX	67452459	32813_2	N	N[chr13:85351125[	75.73	LOW	SVTYPE=BND;POS=67452459;STRANDS=-+:4;IMPRECISE;CIPOS=-8,698;CIEND=-423,9;CIPOS95=0,168;CIEND95=-128,2;MATEID=32813_1;EVENT=32813;SECONDARY;SU=4;PE=4;SR=0;ALG=PROD;AF=0.000171;NSAMP=5;MSQ=13.83;AC=5;AN=29246;NFAM=5
chrX	67452481	82585_2	N	N[chr4:65045273[	116.53	LOW	SVTYPE=BND;POS=67452481;STRANDS=-+:6;IMPRECISE;CIPOS=-10,414;CIEND=-358,9;CIPOS95=0,133;CIEND95=-83,2;MATEID=82585_1;EVENT=82585;SECONDARY;SU=6;PE=6;SR=0;ALG=PROD;AF=0.0001026;NSAMP=3;MSQ=37.46;AC=3;AN=29246;NFAM=3
chrX	67452483	58854_2	N	N[chr20:13848537[	8322.38	LOW	SVTYPE=BND;POS=67452483;STRANDS=-+:170;IMPRECISE;CIPOS=-24,383;CIEND=-99,22;CIPOS95=-24,27;CIEND95=-6,6;MATEID=58854_1;EVENT=58854;SECONDARY;SU=170;PE=170;SR=0;ALG=PROD;AF=0.008035;NSAMP=235;MSQ=28.55;AC=235;AN=29246;NFAM=234
chrX	67453583	446770_1	N	N[chrX:67453666[	281.54	PASS	SVTYPE=BND;POS=67453583;STRANDS=+-:12;CIPOS=-10,9;CIEND=-10,9;CIPOS95=0,0;CIEND95=0,0;MATEID=446770_2;EVENT=446770;SU=12;PE=0;SR=12;ALG=PROD;AF=3.42e-05;NSAMP=1;MSQ=269.77;RECLASSIFIED;AC=1;AN=29244;NFAM=1
chrX	67453666	446770_2	N	]chrX:67453583]N	281.54	PASS	SVTYPE=BND;POS=67453583;STRANDS=+-:12;CIPOS=-10,9;CIEND=-10,9;CIPOS95=0,0;CIEND95=0,0;MATEID=446770_1;EVENT=446770;SECONDARY;SU=12;PE=0;SR=12;ALG=PROD;AF=3.42e-05;NSAMP=1;MSQ=269.77;RECLASSIFIED;AC=1;AN=29244;NFAM=1
chrX	67454850	446771_1	N	N[chrX:67454947[	511.9	LOW	SVTYPE=BND;POS=67454850;STRANDS=+-:16;CIPOS=-29,29;CIEND=-26,28;CIPOS95=0,0;CIEND95=0,0;MATEID=446771_2;EVENT=446771;SU=16;PE=0;SR=16;ALG=PROD;AF=6.839e-05;NSAMP=2;MSQ=229.25;RECLASSIFIED;AC=2;AN=29242;NFAM=2
chrX	67454947	446771_2	N	]chrX:67454850]N	511.9	LOW	SVTYPE=BND;POS=67454850;STRANDS=+-:16;CIPOS=-26,28;CIEND=-29,29;CIPOS95=0,0;CIEND95=0,0;MATEID=446771_1;EVENT=446771;SECONDARY;SU=16;PE=0;SR=16;ALG=PROD;AF=6.839e-05;NSAMP=2;MSQ=229.25;RECLASSIFIED;AC=2;AN=29242;NFAM=2
chrX	67455919	32814_2	N	]chr13:86117847]N	6.83	LOW	SVTYPE=BND;POS=67455919;STRANDS=+-:4;IMPRECISE;CIPOS=-541,9;CIEND=-8,695;CIPOS95=-142,2;CIEND95=0,172;MATEID=32814_1;EVENT=32814;SECONDARY;SU=4;PE=4;SR=0;ALG=PROD;AF=3.419e-05;NSAMP=1;MSQ=6.83;AC=1;AN=29246;NFAM=1
chrX	67461929	446772	N	<DEL>	113.38	PASS	SVTYPE=DEL;POS=67461929;SVLEN=-63;END=67461992;STRANDS=+-:4;CIPOS=-9,8;CIEND=-9,8;CIPOS95=0,0;CIEND95=0,0;SU=4;PE=0;SR=4;ALG=PROD;AF=6.839e-05;NSAMP=1;MSQ=89.31;AC=2;AN=29246;NFAM=1
chrX	67465636	446773	N	<DEL>	2101.32	PASS	SVTYPE=DEL;POS=67465636;SVLEN=-139;END=67465775;STRANDS=+-:69;CIPOS=-5,3;CIEND=-5,4;CIPOS95=0,0;CIEND95=0,0;SU=69;PE=1;SR=68;ALG=PROD;AF=0.000171;NSAMP=4;MSQ=315.19;AC=5;AN=29246;NFAM=3
chrX	67467518	446774_1	N	N[chrX:67467607[	3312	LOW	SVTYPE=BND;POS=67467518;STRANDS=+-:86;CIPOS=-6,5;CIEND=-6,5;CIPOS95=0,0;CIEND95=0,0;MATEID=446774_2;EVENT=446774;SU=86;PE=0;SR=86;ALG=PROD;AF=0.0006497;NSAMP=16;MSQ=174.34;RECLASSIFIED;AC=19;AN=29244;NFAM=15
chrX	67467607	446774_2	N	]chrX:67467518]N	3312	LOW	SVTYPE=BND;POS=67467518;STRANDS=+-:86;CIPOS=-6,5;CIEND=-6,5;CIPOS95=0,0;CIEND95=0,0;MATEID=446774_1;EVENT=446774;SECONDARY;SU=86;PE=0;SR=86;ALG=PROD;AF=0.0006497;NSAMP=16;MSQ=174.34;RECLASSIFIED;AC=19;AN=29244;NFAM=15
chrX	67471526	446775_1	N	N[chrX:67471579[	358.34	PASS	SVTYPE=BND;POS=67471526;STRANDS=+-:9;CIPOS=-4,3;CIEND=-4,3;CIPOS95=0,0;CIEND95=0,0;MATEID=446775_2;EVENT=446775;SU=9;PE=0;SR=9;ALG=PROD;AF=3.42e-05;NSAMP=1;MSQ=306.15;RECLASSIFIED;AC=1;AN=29244;NFAM=1
chrX	67471579	446775_2	N	]chrX:67471526]N	358.34	PASS	SVTYPE=BND;POS=67471526;STRANDS=+-:9;CIPOS=-4,3;CIEND=-4,3;CIPOS95=0,0;CIEND95=0,0;MATEID=446775_1;EVENT=446775;SECONDARY;SU=9;PE=0;SR=9;ALG=PROD;AF=3.42e-05;NSAMP=1;MSQ=306.15;RECLASSIFIED;AC=1;AN=29244;NFAM=1
chrX	67473799	446776_1	N	N[chrX:109446139[	68.86	LOW	SVTYPE=BND;POS=67473799;STRANDS=+-:4;IMPRECISE;CIPOS=-10,500;CIEND=-452,9;CIPOS95=-1,150;CIEND95=-150,1;MATEID=446776_2;EVENT=446776;SU=4;PE=4;SR=0;ALG=PROD;AF=3.419e-05;NSAMP=1;MSQ=68.82;RECLASSIFIED;AC=1;AN=29246;NFAM=1
chrX	67478567	446777_1	N	N[chrX:67494234[	26.85	LOW	SVTYPE=BND;POS=67478567;STRANDS=+-:6;IMPRECISE;CIPOS=-10,332;CIEND=-401,9;CIPOS95=-2,74;CIEND95=-124,1;MATEID=446777_2;EVENT=446777;SU=6;PE=6;SR=0;ALG=PROD;AF=3.419e-05;NSAMP=1;MSQ=26.74;RECLASSIFIED;AC=1;AN=29246;NFAM=1
chrX	67480095	446778_1	N	N[chrX:67480531[	2796.08	LOW	SVTYPE=BND;POS=67480095;STRANDS=+-:57;CIPOS=-6,4;CIEND=-8,7;CIPOS95=0,0;CIEND95=0,0;MATEID=446778_2;EVENT=446778;SU=57;PE=20;SR=37;ALG=PROD;AF=0.0007525;NSAMP=21;MSQ=93.68;RECLASSIFIED;AC=22;AN=29236;NFAM=21
chrX	67480531	446778_2	N	]chrX:67480095]N	2796.08	LOW	SVTYPE=BND;POS=67480095;STRANDS=+-:57;CIPOS=-8,7;CIEND=-6,4;CIPOS95=0,0;CIEND95=0,0;MATEID=446778_1;EVENT=446778;SECONDARY;SU=57;PE=20;SR=37;ALG=PROD;AF=0.0007525;NSAMP=21;MSQ=93.68;RECLASSIFIED;AC=22;AN=29236;NFAM=21
chrX	67484000	540951_2	N	N[chrX:67218249[	588.12	LOW	SVTYPE=BND;POS=67218249;STRANDS=-+:13;IMPRECISE;CIPOS=-30,423;CIEND=-544,29;CIPOS95=-30,54;CIEND95=-110,29;MATEID=540951_1;EVENT=540951;SECONDARY;SU=13;PE=13;SR=0;ALG=PROD;AF=0.0007864;NSAMP=23;MSQ=20.42;RECLASSIFIED;AC=23;AN=29246;NFAM=23
chrX	67494234	446777_2	N	]chrX:67478567]N	26.85	LOW	SVTYPE=BND;POS=67478567;STRANDS=+-:6;IMPRECISE;CIPOS=-401,9;CIEND=-10,332;CIPOS95=-124,1;CIEND95=-2,74;MATEID=446777_1;EVENT=446777;SECONDARY;SU=6;PE=6;SR=0;ALG=PROD;AF=3.419e-05;NSAMP=1;MSQ=26.74;RECLASSIFIED;AC=1;AN=29246;NFAM=1
chrX	67500145	611145_1	N	[chrX:67500200[N	572.5	LOW	SVTYPE=BND;POS=67500145;STRANDS=--:4;CIPOS=-9,8;CIEND=-4,8;CIPOS95=0,0;CIEND95=0,0;MATEID=611145_2;EVENT=611145;SU=4;PE=0;SR=4;ALG=PROD;AF=0.0001026;NSAMP=3;MSQ=18.28;AC=3;AN=29240;NFAM=3
chrX	67500200	611145_2	N	[chrX:67500145[N	572.5	LOW	SVTYPE=BND;POS=67500200;STRANDS=--:4;CIPOS=-4,8;CIEND=-9,8;CIPOS95=0,0;CIEND95=0,0;MATEID=611145_1;EVENT=611145;SECONDARY;SU=4;PE=0;SR=4;ALG=PROD;AF=0.0001026;NSAMP=3;MSQ=18.28;AC=3;AN=29240;NFAM=3
chrX	67511582	540956_1	N	]chrX:67520004]N	2225.66	LOW	SVTYPE=BND;POS=67511582;STRANDS=-+:201;CIPOS=-5,2;CIEND=-4,4;CIPOS95=0,0;CIEND95=0,0;MATEID=540956_2;EVENT=540956;SU=201;PE=121;SR=80;ALG=PROD;AF=0.0003077;NSAMP=8;MSQ=188.12;RECLASSIFIED;AC=9;AN=29246;NFAM=8
chrX	67519032	611143_2	N	N]chrX:67415331]	25849	LOW	SVTYPE=BND;POS=67519032;STRANDS=++:1557;CIPOS=-3,2;CIEND=-1,1;CIPOS95=0,0;CIEND95=0,0;MATEID=611143_1;EVENT=611143;SECONDARY;SU=1557;PE=1505;SR=52;ALG=PROD;AF=0.002017;NSAMP=59;MSQ=202.7;AC=59;AN=29246;NFAM=57
chrX	67520004	540956_2	N	N[chrX:67511582[	2225.66	LOW	SVTYPE=BND;POS=67511582;STRANDS=-+:201;CIPOS=-4,4;CIEND=-5,2;CIPOS95=0,0;CIEND95=0,0;MATEID=540956_1;EVENT=540956;SECONDARY;SU=201;PE=121;SR=80;ALG=PROD;AF=0.0003077;NSAMP=8;MSQ=188.12;RECLASSIFIED;AC=9;AN=29246;NFAM=8
chrX	67526697	611147	N	<INV>	1310.86	LOW	SVTYPE=INV;POS=67526697;SVLEN=69;END=67526766;STRANDS=++:2,--:2;IMPRECISE;CIPOS=-10,9;CIEND=-10,9;CIPOS95=-3,3;CIEND95=-3,3;SU=4;PE=3;SR=1;ALG=PROD;AF=0.001334;NSAMP=37;MSQ=23.17;AC=39;AN=29246;NFAM=37
chrX	67545321	611100_2	N	[chrX:66000223[N	1146.82	LOW	SVTYPE=BND;POS=67545321;STRANDS=--:43;CIPOS=-9,8;CIEND=-9,8;CIPOS95=0,0;CIEND95=0,0;MATEID=611100_1;EVENT=611100;SECONDARY;SU=43;PE=0;SR=43;ALG=PROD;AF=0.001094;NSAMP=32;MSQ=24;AC=32;AN=29246;NFAM=32
chrX	67545385	17584_2	N	N[chr1:209432292[	115.85	LOW	SVTYPE=BND;POS=67545385;STRANDS=-+:4;CIPOS=-9,8;CIEND=-9,8;CIPOS95=0,0;CIEND95=0,0;MATEID=17584_1;EVENT=17584;SECONDARY;SU=4;PE=0;SR=4;ALG=PROD;AF=3.419e-05;NSAMP=1;MSQ=9.42;AC=1;AN=29246;NFAM=1
chrX	67546358	446779_1	N	N[chrX:67546535[	251.88	LOW	SVTYPE=BND;POS=67546358;STRANDS=+-:4;CIPOS=-9,8;CIEND=-9,8;CIPOS95=0,0;CIEND95=0,0;MATEID=446779_2;EVENT=446779;SU=4;PE=0;SR=4;ALG=PROD;AF=0.0002736;NSAMP=8;MSQ=13.09;RECLASSIFIED;AC=8;AN=29242;NFAM=8
chrX	67546495	118384_2	N	]chr9:87944806]N	785.52	LOW	SVTYPE=BND;POS=67546495;STRANDS=+-:43;IMPRECISE;CIPOS=-8,5;CIEND=-6,10;CIPOS95=0,0;CIEND95=-3,3;MATEID=118384_1;EVENT=118384;SECONDARY;SU=43;PE=16;SR=27;ALG=PROD;AF=0.0008207;NSAMP=24;MSQ=21.16;RETAINED;AC=24;AN=29242;NFAM=24
chrX	67546495	34832_2	N	[chr14:104300987[N	15778.5	LOW	SVTYPE=BND;POS=67546495;STRANDS=--:242;IMPRECISE;CIPOS=-745,52;CIEND=-693,49;CIPOS95=-4,4;CIEND95=-63,49;MATEID=34832_1;EVENT=34832;SECONDARY;SU=242;PE=104;SR=138;ALG=SUM;AF=0.01457;NSAMP=426;MSQ=24.62;AC=426;AN=29244;NFAM=422
chrX	67546498	441929_2	N	]chrX:16946773]N	5767.6	LOW	SVTYPE=BND;POS=16946773;STRANDS=+-:13;IMPRECISE;CIPOS=-20,26;CIEND=-28,20;CIPOS95=-3,3;CIEND95=-1,1;MATEID=441929_1;EVENT=441929;SECONDARY;SU=13;PE=0;SR=13;ALG=PROD;AF=0.00518;NSAMP=151;MSQ=25.5;RECLASSIFIED;AC=151;AN=29150;NFAM=151
chrX	67546535	446779_2	N	]chrX:67546358]N	251.88	LOW	SVTYPE=BND;POS=67546358;STRANDS=+-:4;CIPOS=-9,8;CIEND=-9,8;CIPOS95=0,0;CIEND95=0,0;MATEID=446779_1;EVENT=446779;SECONDARY;SU=4;PE=0;SR=4;ALG=PROD;AF=0.0002736;NSAMP=8;MSQ=13.09;RECLASSIFIED;AC=8;AN=29242;NFAM=8
chrX	67546550	82588_2	N	N[chr4:182449228[	1779.83	LOW	SVTYPE=BND;POS=67546550;STRANDS=-+:4;CIPOS=-49,48;CIEND=-49,48;CIPOS95=0,0;CIEND95=0,0;MATEID=82588_1;EVENT=82588;SECONDARY;SU=4;PE=0;SR=4;ALG=PROD;AF=0.00171;NSAMP=50;MSQ=18.57;AC=50;AN=29238;NFAM=50
chrX	67546552	82587_2	N	N[chr4:167456793[	887.94	LOW	SVTYPE=BND;POS=67546552;STRANDS=-+:4;IMPRECISE;CIPOS=-47,49;CIEND=-49,48;CIPOS95=-1,1;CIEND95=0,0;MATEID=82587_1;EVENT=82587;SECONDARY;SU=4;PE=0;SR=4;ALG=PROD;AF=0.001299;NSAMP=38;MSQ=19.17;AC=38;AN=29246;NFAM=38
chrX	67546566	36452_2	N	N[chr15:80695066[	2665.86	LOW	SVTYPE=BND;POS=67546566;STRANDS=-+:4;CIPOS=-9,8;CIEND=-9,8;CIPOS95=0,0;CIEND95=0,0;MATEID=36452_1;EVENT=36452;SECONDARY;SU=4;PE=0;SR=4;ALG=PROD;AF=3.463e-05;NSAMP=1;MSQ=20.76;AC=1;AN=28876;NFAM=1
chrX	67552188	446780_1	N	N[chrX:67552373[	1878.32	LOW	SVTYPE=BND;POS=67552188;STRANDS=+-:53;CIPOS=-10,9;CIEND=-10,9;CIPOS95=0,0;CIEND95=0,0;MATEID=446780_2;EVENT=446780;SU=53;PE=0;SR=53;ALG=PROD;AF=0.0004787;NSAMP=12;MSQ=132.37;RECLASSIFIED;AC=14;AN=29246;NFAM=11
chrX	67552373	446780_2	N	]chrX:67552188]N	1878.32	LOW	SVTYPE=BND;POS=67552188;STRANDS=+-:53;CIPOS=-10,9;CIEND=-10,9;CIPOS95=0,0;CIEND95=0,0;MATEID=446780_1;EVENT=446780;SECONDARY;SU=53;PE=0;SR=53;ALG=PROD;AF=0.0004787;NSAMP=12;MSQ=132.37;RECLASSIFIED;AC=14;AN=29246;NFAM=11
chrX	67558415	446781_1	N	N[chrX:67558596[	381.43	LOW	SVTYPE=BND;POS=67558415;STRANDS=+-:10;CIPOS=-10,9;CIEND=-4,3;CIPOS95=0,0;CIEND95=0,0;MATEID=446781_2;EVENT=446781;SU=10;PE=1;SR=9;ALG=PROD;AF=0.0002052;NSAMP=6;MSQ=59.67;RECLASSIFIED;AC=6;AN=29246;NFAM=6
chrX	67558596	446781_2	N	]chrX:67558415]N	381.43	LOW	SVTYPE=BND;POS=67558415;STRANDS=+-:10;CIPOS=-4,3;CIEND=-10,9;CIPOS95=0,0;CIEND95=0,0;MATEID=446781_1;EVENT=446781;SECONDARY;SU=10;PE=1;SR=9;ALG=PROD;AF=0.0002052;NSAMP=6;MSQ=59.67;RECLASSIFIED;AC=6;AN=29246;NFAM=6
chrX	67562390	26239_2	N	N[chr11:126131218[	2249.78	LOW	SVTYPE=BND;POS=67562390;STRANDS=-+:45;CIPOS=-8,8;CIEND=-9,8;CIPOS95=0,0;CIEND95=0,0;MATEID=26239_1;EVENT=26239;SECONDARY;SU=45;PE=0;SR=45;ALG=PROD;AF=0.001846;NSAMP=54;MSQ=19.82;AC=54;AN=29246;NFAM=54
chrX	67627029	446756_2	N	]chrX:67321689]N	472.43	LOW	SVTYPE=BND;POS=67321689;STRANDS=+-:16;IMPRECISE;CIPOS=-199,29;CIEND=-30,396;CIPOS95=-60,29;CIEND95=-30,54;MATEID=446756_1;EVENT=446756;SECONDARY;SU=16;PE=16;SR=0;ALG=PROD;AF=0.0003419;NSAMP=10;MSQ=47.06;RECLASSIFIED;AC=10;AN=29246;NFAM=10
chrX	67627779	540953_2	N	N[chrX:67322410[	890.07	LOW	SVTYPE=BND;POS=67322410;STRANDS=-+:65;IMPRECISE;CIPOS=-19,321;CIEND=-349,12;CIPOS95=-14,14;CIEND95=-16,12;MATEID=540953_1;EVENT=540953;SECONDARY;SU=65;PE=65;SR=0;ALG=PROD;AF=0.0006839;NSAMP=19;MSQ=45.03;RECLASSIFIED;AC=20;AN=29246;NFAM=19
chrX	67632917	446785_1	N	N[chrX:67636579[	22862.9	PASS	SVTYPE=BND;POS=67632917;STRANDS=+-:832;CIPOS=-1,1;CIEND=-1,0;CIPOS95=0,0;CIEND95=0,0;MATEID=446785_2;EVENT=446785;SU=832;PE=473;SR=359;ALG=PROD;AF=0.0008206;NSAMP=17;MSQ=725.48;RECLASSIFIED;AC=24;AN=29246;NFAM=17
chrX	67636579	446785_2	N	]chrX:67632917]N	22862.9	PASS	SVTYPE=BND;POS=67632917;STRANDS=+-:832;CIPOS=-1,0;CIEND=-1,1;CIPOS95=0,0;CIEND95=0,0;MATEID=446785_1;EVENT=446785;SECONDARY;SU=832;PE=473;SR=359;ALG=PROD;AF=0.0008206;NSAMP=17;MSQ=725.48;RECLASSIFIED;AC=24;AN=29246;NFAM=17
chrX	67649626	611148_1	N	[chrX:67993689[N	14.98	LOW	SVTYPE=BND;POS=67649626;STRANDS=--:4;IMPRECISE;CIPOS=-478,9;CIEND=-367,9;CIPOS95=-160,1;CIEND95=-91,2;MATEID=611148_2;EVENT=611148;SU=4;PE=4;SR=0;ALG=PROD;AF=3.419e-05;NSAMP=1;MSQ=14.98;AC=1;AN=29246;NFAM=1
chrX	67664628	82589_2	N	]chr4:71089827]N	81.88	LOW	SVTYPE=BND;POS=67664628;STRANDS=+-:9;IMPRECISE;CIPOS=-678,29;CIEND=-30,499;CIPOS95=-172,29;CIEND95=-30,93;MATEID=82589_1;EVENT=82589;SECONDARY;SU=9;PE=9;SR=0;ALG=PROD;AF=0.000171;NSAMP=5;MSQ=12.09;AC=5;AN=29246;NFAM=5
chrX	67669991	611149	N	<INV>	287.75	LOW	SVTYPE=INV;POS=67669991;SVLEN=415;END=67670406;STRANDS=++:4,--:10;IMPRECISE;CIPOS=-30,51;CIEND=-89,29;CIPOS95=-22,22;CIEND95=-56,29;SU=14;PE=14;SR=0;ALG=PROD;AF=0.0004787;NSAMP=12;MSQ=22.01;AC=14;AN=29246;NFAM=12
chrX	67671307	34833_2	N	]chr14:49761131]N	1159.58	LOW	SVTYPE=BND;POS=67671307;STRANDS=+-:8;IMPRECISE;CIPOS=-666,29;CIEND=-30,542;CIPOS95=-174,29;CIEND95=-30,127;MATEID=34833_1;EVENT=34833;SECONDARY;SU=8;PE=8;SR=0;ALG=PROD;AF=0.001163;NSAMP=34;MSQ=10.8;AC=34;AN=29246;NFAM=34
chrX	67684509	446789_1	N	N[chrX:67684884[	869.71	LOW	SVTYPE=BND;POS=67684509;STRANDS=+-:9;CIPOS=-10,1;CIEND=-4,3;CIPOS95=0,0;CIEND95=0,0;MATEID=446789_2;EVENT=446789;SU=9;PE=0;SR=9;ALG=PROD;AF=0.000889;NSAMP=26;MSQ=10.95;RECLASSIFIED;AC=26;AN=29246;NFAM=26
chrX	67684884	446789_2	N	]chrX:67684509]N	869.71	LOW	SVTYPE=BND;POS=67684509;STRANDS=+-:9;CIPOS=-4,3;CIEND=-10,1;CIPOS95=0,0;CIEND95=0,0;MATEID=446789_1;EVENT=446789;SECONDARY;SU=9;PE=0;SR=9;ALG=PROD;AF=0.000889;NSAMP=26;MSQ=10.95;RECLASSIFIED;AC=26;AN=29246;NFAM=26
chrX	67695739	36453_2	N	[chr15:63744111[N	129.05	LOW	SVTYPE=BND;POS=67695739;STRANDS=--:4;CIPOS=-9,8;CIEND=-9,8;CIPOS95=0,0;CIEND95=0,0;MATEID=36453_1;EVENT=36453;SECONDARY;SU=4;PE=0;SR=4;ALG=PROD;AF=0.0001368;NSAMP=4;MSQ=14.33;AC=4;AN=29246;NFAM=4
chrX	67701675	59560_2	N	[chr21:36176088[N	2185.66	LOW	SVTYPE=BND;POS=67701675;STRANDS=--:4;CIPOS=-9,8;CIEND=-9,8;CIPOS95=0,0;CIEND95=0,0;MATEID=59560_1;EVENT=59560;SECONDARY;SU=4;PE=0;SR=4;ALG=PROD;AF=0.002701;NSAMP=79;MSQ=16.84;AC=79;AN=29246;NFAM=79
chrX	67713950	446791_1	N	N[chrX:67714004[	224.52	LOW	SVTYPE=BND;POS=67713950;STRANDS=+-:5;CIPOS=-10,9;CIEND=-10,9;CIPOS95=0,0;CIEND95=0,0;MATEID=446791_2;EVENT=446791;SU=5;PE=0;SR=5;ALG=PROD;AF=3.419e-05;NSAMP=1;MSQ=200.82;RECLASSIFIED;AC=1;AN=29246;NFAM=1
chrX	67714004	446791_2	N	]chrX:67713950]N	224.52	LOW	SVTYPE=BND;POS=67713950;STRANDS=+-:5;CIPOS=-10,9;CIEND=-10,9;CIPOS95=0,0;CIEND95=0,0;MATEID=446791_1;EVENT=446791;SECONDARY;SU=5;PE=0;SR=5;ALG=PROD;AF=3.419e-05;NSAMP=1;MSQ=200.82;RECLASSIFIED;AC=1;AN=29246;NFAM=1
chrX	67728563	446792_1	N	N[chrX:67728639[	499.44	LOW	SVTYPE=BND;POS=67728563;STRANDS=+-:6;CIPOS=-6,5;CIEND=-6,5;CIPOS95=0,0;CIEND95=0,0;MATEID=446792_2;EVENT=446792;SU=6;PE=0;SR=6;ALG=PROD;AF=6.84e-05;NSAMP=1;MSQ=177.38;RECLASSIFIED;AC=2;AN=29240;NFAM=1
chrX	67728569	113829_2	N	[chr8:68578643[N	1827.73	LOW	SVTYPE=BND;POS=67728569;STRANDS=--:4;CIPOS=-9,8;CIEND=-9,8;CIPOS95=0,0;CIEND95=0,0;MATEID=113829_1;EVENT=113829;SECONDARY;SU=4;PE=0;SR=4;ALG=PROD;AF=0.002188;NSAMP=64;MSQ=24.79;AC=64;AN=29246;NFAM=64
chrX	67728639	446792_2	N	]chrX:67728563]N	499.44	LOW	SVTYPE=BND;POS=67728563;STRANDS=+-:6;CIPOS=-6,5;CIEND=-6,5;CIPOS95=0,0;CIEND95=0,0;MATEID=446792_1;EVENT=446792;SECONDARY;SU=6;PE=0;SR=6;ALG=PROD;AF=6.84e-05;NSAMP=1;MSQ=177.38;RECLASSIFIED;AC=2;AN=29240;NFAM=1
chrX	67762911	91565_2	N	]chr5:159924191]N	6898.15	LOW	SVTYPE=BND;POS=67762911;STRANDS=+-:16;IMPRECISE;CIPOS=-554,49;CIEND=-48,739;CIPOS95=-83,49;CIEND95=-48,99;MATEID=91565_1;EVENT=91565;SECONDARY;SU=16;PE=16;SR=0;ALG=PROD;AF=0.005095;NSAMP=149;MSQ=21.68;AC=149;AN=29246;NFAM=147
chrX	67762928	91564_2	N	N[chr5:159922709[	6.73193e+06	PASS	SVTYPE=BND;POS=67762928;STRANDS=-+:284319;CIPOS=0,1;CIEND=-1,1;CIPOS95=0,0;CIEND95=0,0;MATEID=91564_1;EVENT=91564;SECONDARY;SU=284319;PE=284246;SR=73;AF=0.3009;NSAMP=8801;MSQ=375.15;AC=8801;AN=29246;NFAM=8020
chrX	67778391	108195_2	N	[chr7:114929085[N	18808.5	LOW	SVTYPE=BND;POS=67778391;STRANDS=--:1393;CIPOS=0,0;CIEND=0,0;CIPOS95=0,0;CIEND95=0,0;MATEID=108195_1;EVENT=108195;SECONDARY;SU=1393;PE=0;SR=1393;ALG=PROD;AF=0.01149;NSAMP=336;MSQ=31.76;AC=336;AN=29246;NFAM=331
chrX	67796565	72160_2	N	N[chr3:157707675[	210197	LOW	SVTYPE=BND;POS=67796565;STRANDS=-+:6943;CIPOS=0,0;CIEND=0,0;CIPOS95=0,0;CIEND95=0,0;MATEID=72160_1;EVENT=72160;SECONDARY;SU=6943;PE=0;SR=6943;ALG=PROD;AF=0.1026;NSAMP=2997;MSQ=44.3;AC=3002;AN=29246;NFAM=2907
chrX	67796911	446795_1	N	N[chrX:137621833[	47248.6	LOW	SVTYPE=BND;POS=67796911;STRANDS=+-:4;CIPOS=-9,8;CIEND=-9,8;CIPOS95=0,0;CIEND95=0,0;MATEID=446795_2;EVENT=446795;SU=4;PE=0;SR=4;ALG=PROD;AF=0.04089;NSAMP=1191;MSQ=20.78;RECLASSIFIED;AC=1196;AN=29246;NFAM=1161
chrX	67800294	611150_1	N	[chrX:67804145[N	264.08	LOW	SVTYPE=BND;POS=67800294;STRANDS=--:12;IMPRECISE;CIPOS=-698,29;CIEND=-86,29;CIPOS95=-94,29;CIEND95=-35,29;MATEID=611150_2;EVENT=611150;SU=12;PE=12;SR=0;ALG=PROD;AF=0.0002052;NSAMP=6;MSQ=43.91;AC=6;AN=29246;NFAM=6
chrX	67800477	446796_1	N	N[chrX:68132309[	769.5	LOW	SVTYPE=BND;POS=67800477;STRANDS=+-:45;IMPRECISE;CIPOS=-50,289;CIEND=-474,14;CIPOS95=-15,15;CIEND95=-62,14;MATEID=446796_2;EVENT=446796;SU=45;PE=45;SR=0;ALG=PROD;AF=0.0002052;NSAMP=6;MSQ=86.3;RECLASSIFIED;AC=6;AN=29246;NFAM=6
chrX	67800641	540957_1	N	]chrX:68132534]N	6848.8	LOW	SVTYPE=BND;POS=67800641;STRANDS=-+:25;IMPRECISE;CIPOS=-395,29;CIEND=-25,417;CIPOS95=-46,29;CIEND95=-25,79;MATEID=540957_2;EVENT=540957;SU=25;PE=25;SR=0;ALG=PROD;AF=0.01238;NSAMP=360;MSQ=8.3;RECLASSIFIED;AC=362;AN=29246;NFAM=357
chrX	67800788	34834_2	N	[chr14:68428706[N	1334.01	LOW	SVTYPE=BND;POS=67800788;STRANDS=--:74;IMPRECISE;CIPOS=-30,12;CIEND=-27,7;CIPOS95=-1,1;CIEND95=-1,1;MATEID=34834_1;EVENT=34834;SECONDARY;SU=74;PE=72;SR=2;ALG=PROD;AF=0.001573;NSAMP=46;MSQ=20.53;AC=46;AN=29246;NFAM=46
chrX	67804145	611150_2	N	[chrX:67800294[N	264.08	LOW	SVTYPE=BND;POS=67804145;STRANDS=--:12;IMPRECISE;CIPOS=-86,29;CIEND=-698,29;CIPOS95=-35,29;CIEND95=-94,29;MATEID=611150_1;EVENT=611150;SECONDARY;SU=12;PE=12;SR=0;ALG=PROD;AF=0.0002052;NSAMP=6;MSQ=43.91;AC=6;AN=29246;NFAM=6
chrX	67818968	540958	N	<DUP>	416.54	PASS	SVTYPE=DUP;POS=67818968;SVLEN=301103;END=68120071;STRANDS=-+:29;CIPOS=-10,9;CIEND=-3,2;CIPOS95=0,0;CIEND95=0,0;SU=29;PE=20;SR=9;ALG=PROD;AF=6.839e-05;NSAMP=1;MSQ=358.82;AC=2;AN=29246;NFAM=1
chrX	67820856	611152_1	N	N]chrX:67824533]	40.08	LOW	SVTYPE=BND;POS=67820856;STRANDS=++:9;IMPRECISE;CIPOS=-30,421;CIEND=-30,470;CIPOS95=-30,86;CIEND95=-30,122;MATEID=611152_2;EVENT=611152;SU=9;PE=9;SR=0;ALG=PROD;AF=6.839e-05;NSAMP=2;MSQ=14.2;AC=2;AN=29246;NFAM=2
chrX	67821032	611151_1	N	[chrX:67824347[N	127.86	LOW	SVTYPE=BND;POS=67821032;STRANDS=--:9;IMPRECISE;CIPOS=-609,29;CIEND=-705,29;CIPOS95=-77,29;CIEND95=-118,29;MATEID=611151_2;EVENT=611151;SU=9;PE=9;SR=0;ALG=PROD;AF=0.000171;NSAMP=5;MSQ=19.74;AC=5;AN=29246;NFAM=5
chrX	67824347	611151_2	N	[chrX:67821032[N	127.86	LOW	SVTYPE=BND;POS=67824347;STRANDS=--:9;IMPRECISE;CIPOS=-705,29;CIEND=-609,29;CIPOS95=-118,29;CIEND95=-77,29;MATEID=611151_1;EVENT=611151;SECONDARY;SU=9;PE=9;SR=0;ALG=PROD;AF=0.000171;NSAMP=5;MSQ=19.74;AC=5;AN=29246;NFAM=5
chrX	67824533	611152_2	N	N]chrX:67820856]	40.08	LOW	SVTYPE=BND;POS=67824533;STRANDS=++:9;IMPRECISE;CIPOS=-30,470;CIEND=-30,421;CIPOS95=-30,122;CIEND95=-30,86;MATEID=611152_1;EVENT=611152;SECONDARY;SU=9;PE=9;SR=0;ALG=PROD;AF=6.839e-05;NSAMP=2;MSQ=14.2;AC=2;AN=29246;NFAM=2
chrX	67837430	611153_1	N	[chrX:69338852[N	32.95	LOW	SVTYPE=BND;POS=67837430;STRANDS=--:4;IMPRECISE;CIPOS=-306,9;CIEND=-347,9;CIPOS95=-101,2;CIEND95=-128,2;MATEID=611153_2;EVENT=611153;SU=4;PE=4;SR=0;ALG=PROD;AF=3.419e-05;NSAMP=1;MSQ=32.88;AC=1;AN=29246;NFAM=1
chrX	67839102	446800_1	N	N[chrX:67839179[	21446.9	LOW	SVTYPE=BND;POS=67839102;STRANDS=+-:748;CIPOS=-1,1;CIEND=0,1;CIPOS95=0,0;CIEND95=0,0;MATEID=446800_2;EVENT=446800;SU=748;PE=7;SR=741;ALG=PROD;AF=0.003077;NSAMP=73;MSQ=225.87;RECLASSIFIED;AC=90;AN=29246;NFAM=70
chrX	67839179	446800_2	N	]chrX:67839102]N	21446.9	LOW	SVTYPE=BND;POS=67839102;STRANDS=+-:748;CIPOS=0,1;CIEND=-1,1;CIPOS95=0,0;CIEND95=0,0;MATEID=446800_1;EVENT=446800;SECONDARY;SU=748;PE=7;SR=741;ALG=PROD;AF=0.003077;NSAMP=73;MSQ=225.87;RECLASSIFIED;AC=90;AN=29246;NFAM=70
chrX	67853177	39390_2	N	N[chr17:29439200[	43.82	LOW	SVTYPE=BND;POS=67853177;STRANDS=-+:4;IMPRECISE;CIPOS=-9,9;CIEND=-9,8;CIPOS95=0,1;CIEND95=0,0;MATEID=39390_1;EVENT=39390;SECONDARY;SU=4;PE=0;SR=4;ALG=PROD;AF=0.0001026;NSAMP=2;MSQ=20.41;AC=3;AN=29246;NFAM=2
chrX	67860513	446801_1	N	N[chrX:67862117[	24604.7	PASS	SVTYPE=BND;POS=67860513;STRANDS=+-:720;CIPOS=-2,4;CIEND=-5,1;CIPOS95=0,0;CIEND95=0,0;MATEID=446801_2;EVENT=446801;SU=720;PE=565;SR=155;ALG=PROD;AF=0.0002393;NSAMP=5;MSQ=448.83;RECLASSIFIED;AC=7;AN=29246;NFAM=5
chrX	67862117	446801_2	N	]chrX:67860513]N	24604.7	PASS	SVTYPE=BND;POS=67860513;STRANDS=+-:720;CIPOS=-5,1;CIEND=-2,4;CIPOS95=0,0;CIEND95=0,0;MATEID=446801_1;EVENT=446801;SECONDARY;SU=720;PE=565;SR=155;ALG=PROD;AF=0.0002393;NSAMP=5;MSQ=448.83;RECLASSIFIED;AC=7;AN=29246;NFAM=5
chrX	67888053	540960_1	N	]chrX:67899775]N	3217.85	LOW	SVTYPE=BND;POS=67888053;STRANDS=-+:219;CIPOS=-10,3;CIEND=-5,9;CIPOS95=0,0;CIEND95=0,0;MATEID=540960_2;EVENT=540960;SU=219;PE=195;SR=24;ALG=PROD;AF=0.0005813;NSAMP=17;MSQ=154.2;RECLASSIFIED;AC=17;AN=29246;NFAM=16
chrX	67899775	540960_2	N	N[chrX:67888053[	3217.85	LOW	SVTYPE=BND;POS=67888053;STRANDS=-+:219;CIPOS=-5,9;CIEND=-10,3;CIPOS95=0,0;CIEND95=0,0;MATEID=540960_1;EVENT=540960;SECONDARY;SU=219;PE=195;SR=24;ALG=PROD;AF=0.0005813;NSAMP=17;MSQ=154.2;RECLASSIFIED;AC=17;AN=29246;NFAM=16
chrX	67903313	17585_2	N	[chr1:162788040[N	7142.07	LOW	SVTYPE=BND;POS=67903313;STRANDS=--:4;CIPOS=-9,8;CIEND=-9,8;CIPOS95=0,0;CIEND95=0,0;MATEID=17585_1;EVENT=17585;SECONDARY;SU=4;PE=0;SR=4;ALG=PROD;AF=0.01016;NSAMP=287;MSQ=15.95;AC=297;AN=29246;NFAM=283
chrX	67903990	446802	N	<DEL>	4.30446e+06	PASS	SVTYPE=DEL;POS=67903990;SVLEN=-6466;END=67910456;STRANDS=+-:153806;CIPOS=0,0;CIEND=0,0;CIPOS95=0,0;CIEND95=0,0;SU=153806;PE=89259;SR=64547;ALG=PROD;AF=0.2138;NSAMP=4363;MSQ=626.19;MEDGQR=4.23;Q10GQR=4;AC=6254;AN=29246;NFAM=4137
chrX	67904651	446803_1	N	N[chrX:67904737[	1486.63	PASS	SVTYPE=BND;POS=67904651;STRANDS=+-:11;CIPOS=-3,2;CIEND=-3,2;CIPOS95=0,0;CIEND95=0,0;MATEID=446803_2;EVENT=446803;SU=11;PE=0;SR=11;ALG=PROD;AF=3.878e-05;NSAMP=1;MSQ=287.74;RECLASSIFIED;AC=1;AN=25784;NFAM=1
chrX	67904737	446803_2	N	]chrX:67904651]N	1486.63	PASS	SVTYPE=BND;POS=67904651;STRANDS=+-:11;CIPOS=-3,2;CIEND=-3,2;CIPOS95=0,0;CIEND95=0,0;MATEID=446803_1;EVENT=446803;SECONDARY;SU=11;PE=0;SR=11;ALG=PROD;AF=3.878e-05;NSAMP=1;MSQ=287.74;RECLASSIFIED;AC=1;AN=25784;NFAM=1
chrX	67919820	40427_2	N	N[chr18:9452452[	210.21	LOW	SVTYPE=BND;POS=67919820;STRANDS=-+:4;CIPOS=-9,8;CIEND=-9,8;CIPOS95=0,0;CIEND95=0,0;MATEID=40427_1;EVENT=40427;SECONDARY;SU=4;PE=0;SR=4;ALG=PROD;AF=0.0002393;NSAMP=7;MSQ=19.75;AC=7;AN=29246;NFAM=7
chrX	67921838	446805_1	N	N[chrX:67921942[	61452.7	LOW	SVTYPE=BND;POS=67921838;STRANDS=+-:683;CIPOS=-1,1;CIEND=-1,1;CIPOS95=0,0;CIEND95=0,0;MATEID=446805_2;EVENT=446805;SU=683;PE=9;SR=674;ALG=PROD;AF=0.01183;NSAMP=277;MSQ=193.56;RECLASSIFIED;AC=346;AN=29246;NFAM=259
chrX	67921942	446805_2	N	]chrX:67921838]N	61452.7	LOW	SVTYPE=BND;POS=67921838;STRANDS=+-:683;CIPOS=-1,1;CIEND=-1,1;CIPOS95=0,0;CIEND95=0,0;MATEID=446805_1;EVENT=446805;SECONDARY;SU=683;PE=9;SR=674;ALG=PROD;AF=0.01183;NSAMP=277;MSQ=193.56;RECLASSIFIED;AC=346;AN=29246;NFAM=259
chrX	67923021	446806_1	N	N[chrX:67923674[	47.72	LOW	SVTYPE=BND;POS=67923021;STRANDS=+-:4;CIPOS=-9,8;CIEND=-9,8;CIPOS95=0,0;CIEND95=0,0;MATEID=446806_2;EVENT=446806;SU=4;PE=0;SR=4;ALG=PROD;AF=6.839e-05;NSAMP=2;MSQ=15.21;RECLASSIFIED;AC=2;AN=29246;NFAM=2
chrX	67923674	446806_2	N	]chrX:67923021]N	47.72	LOW	SVTYPE=BND;POS=67923021;STRANDS=+-:4;CIPOS=-9,8;CIEND=-9,8;CIPOS95=0,0;CIEND95=0,0;MATEID=446806_1;EVENT=446806;SECONDARY;SU=4;PE=0;SR=4;ALG=PROD;AF=6.839e-05;NSAMP=2;MSQ=15.21;RECLASSIFIED;AC=2;AN=29246;NFAM=2
chrX	67933573	611155	N	<INV>	3392.67	LOW	SVTYPE=INV;POS=67933573;SVLEN=533;END=67934106;STRANDS=++:161,--:1;CIPOS=-3,2;CIEND=-5,5;CIPOS95=0,0;CIEND95=0,0;SU=162;PE=81;SR=81;ALG=PROD;AF=0.000171;NSAMP=5;MSQ=534.55;AC=5;AN=29246;NFAM=5
chrX	67933673	611156_1	N	[chrX:67933926[N	1987.62	PASS	SVTYPE=BND;POS=67933673;STRANDS=--:106;CIPOS=-3,2;CIEND=-6,3;CIPOS95=0,0;CIEND95=0,0;MATEID=611156_2;EVENT=611156;SU=106;PE=37;SR=69;ALG=PROD;AF=0.000171;NSAMP=5;MSQ=301.88;AC=5;AN=29246;NFAM=5
chrX	67933926	611156_2	N	[chrX:67933673[N	1987.62	PASS	SVTYPE=BND;POS=67933926;STRANDS=--:106;CIPOS=-6,3;CIEND=-3,2;CIPOS95=0,0;CIEND95=0,0;MATEID=611156_1;EVENT=611156;SECONDARY;SU=106;PE=37;SR=69;ALG=PROD;AF=0.000171;NSAMP=5;MSQ=301.88;AC=5;AN=29246;NFAM=5
chrX	67936017	446808_1	N	N[chrX:67936073[	912.9	PASS	SVTYPE=BND;POS=67936017;STRANDS=+-:30;CIPOS=-23,22;CIEND=-23,22;CIPOS95=0,0;CIEND95=0,0;MATEID=446808_2;EVENT=446808;SU=30;PE=0;SR=30;ALG=PROD;AF=3.419e-05;NSAMP=1;MSQ=188.8;RECLASSIFIED;AC=1;AN=29246;NFAM=1
chrX	67936073	446808_2	N	]chrX:67936017]N	912.9	PASS	SVTYPE=BND;POS=67936017;STRANDS=+-:30;CIPOS=-23,22;CIEND=-23,22;CIPOS95=0,0;CIEND95=0,0;MATEID=446808_1;EVENT=446808;SECONDARY;SU=30;PE=0;SR=30;ALG=PROD;AF=3.419e-05;NSAMP=1;MSQ=188.8;RECLASSIFIED;AC=1;AN=29246;NFAM=1
chrX	67937103	446809	N	<DEL>	590.85	PASS	SVTYPE=DEL;POS=67937103;SVLEN=-2095;END=67939198;STRANDS=+-:17;CIPOS=-5,4;CIEND=-10,9;CIPOS95=0,0;CIEND95=0,0;SU=17;PE=10;SR=7;ALG=PROD;AF=6.839e-05;NSAMP=1;MSQ=590.85;AC=2;AN=29246;NFAM=1
chrX	67946035	540962	N	<DUP>	803.87	PASS	SVTYPE=DUP;POS=67946035;SVLEN=18716;END=67964751;STRANDS=-+:60;IMPRECISE;CIPOS=-242,31;CIEND=-30,285;CIPOS95=-14,14;CIEND95=-12,12;SU=60;PE=60;SR=0;ALG=PROD;AF=0.0004103;NSAMP=9;MSQ=82.73;AC=12;AN=29246;NFAM=9
chrX	67946225	446811_1	N	N[chrX:68012807[	411.28	LOW	SVTYPE=BND;POS=67946225;STRANDS=+-:26;IMPRECISE;CIPOS=-50,548;CIEND=-729,65;CIPOS95=-50,111;CIEND95=-119,65;MATEID=446811_2;EVENT=446811;SU=26;PE=26;SR=0;ALG=SUM;AF=0.0002052;NSAMP=6;MSQ=67.92;RECLASSIFIED;AC=6;AN=29246;NFAM=6
chrX	67946348	540963_1	N	]chrX:68013064]N	191.25	LOW	SVTYPE=BND;POS=67946348;STRANDS=-+:15;IMPRECISE;CIPOS=-437,29;CIEND=-30,579;CIPOS95=-41,29;CIEND95=-30,84;MATEID=540963_2;EVENT=540963;SU=15;PE=15;SR=0;ALG=PROD;AF=0.0002735;NSAMP=8;MSQ=23.18;RECLASSIFIED;AC=8;AN=29246;NFAM=8
chrX	67948251	446814_1	N	N[chrX:67966810[	113.79	LOW	SVTYPE=BND;POS=67948251;STRANDS=+-:8;IMPRECISE;CIPOS=-10,315;CIEND=-481,9;CIPOS95=-2,78;CIEND95=-118,1;MATEID=446814_2;EVENT=446814;SU=8;PE=8;SR=0;ALG=PROD;AF=3.419e-05;NSAMP=1;MSQ=113.78;RECLASSIFIED;AC=1;AN=29246;NFAM=1
chrX	67966810	446814_2	N	]chrX:67948251]N	113.79	LOW	SVTYPE=BND;POS=67948251;STRANDS=+-:8;IMPRECISE;CIPOS=-481,9;CIEND=-10,315;CIPOS95=-118,1;CIEND95=-2,78;MATEID=446814_1;EVENT=446814;SECONDARY;SU=8;PE=8;SR=0;ALG=PROD;AF=3.419e-05;NSAMP=1;MSQ=113.78;RECLASSIFIED;AC=1;AN=29246;NFAM=1
chrX	67981358	446817_1	N	N[chrX:67981463[	388.8	PASS	SVTYPE=BND;POS=67981358;STRANDS=+-:17;CIPOS=-10,9;CIEND=-10,9;CIPOS95=0,0;CIEND95=0,0;MATEID=446817_2;EVENT=446817;SU=17;PE=0;SR=17;ALG=PROD;AF=3.42e-05;NSAMP=1;MSQ=365.64;RECLASSIFIED;AC=1;AN=29242;NFAM=1
chrX	67981463	446817_2	N	]chrX:67981358]N	388.8	PASS	SVTYPE=BND;POS=67981358;STRANDS=+-:17;CIPOS=-10,9;CIEND=-10,9;CIPOS95=0,0;CIEND95=0,0;MATEID=446817_1;EVENT=446817;SECONDARY;SU=17;PE=0;SR=17;ALG=PROD;AF=3.42e-05;NSAMP=1;MSQ=365.64;RECLASSIFIED;AC=1;AN=29242;NFAM=1
chrX	67993689	611148_2	N	[chrX:67649626[N	14.98	LOW	SVTYPE=BND;POS=67993689;STRANDS=--:4;IMPRECISE;CIPOS=-367,9;CIEND=-478,9;CIPOS95=-91,2;CIEND95=-160,1;MATEID=611148_1;EVENT=611148;SECONDARY;SU=4;PE=4;SR=0;ALG=PROD;AF=3.419e-05;NSAMP=1;MSQ=14.98;AC=1;AN=29246;NFAM=1
chrX	67994159	611157	N	<INV>	23.36	LOW	SVTYPE=INV;POS=67994159;SVLEN=798;END=67994957;STRANDS=++:2,--:5;IMPRECISE;CIPOS=-658,9;CIEND=-667,9;CIPOS95=-216,2;CIEND95=-221,2;SU=7;PE=5;SR=2;ALG=PROD;AF=6.839e-05;NSAMP=2;MSQ=10.98;AC=2;AN=29246;NFAM=2
chrX	68003268	540964	N	<DUP>	671.79	PASS	SVTYPE=DUP;POS=68003268;SVLEN=257;END=68003525;STRANDS=-+:31;CIPOS=-9,9;CIEND=-10,9;CIPOS95=0,0;CIEND95=0,0;SU=31;PE=1;SR=30;ALG=PROD;AF=0.0001368;NSAMP=4;MSQ=62.47;AC=4;AN=29246;NFAM=4
chrX	68010018	611158_1	N	[chrX:68269128[N	209.36	LOW	SVTYPE=BND;POS=68010018;STRANDS=--:16;IMPRECISE;CIPOS=-327,29;CIEND=-267,29;CIPOS95=-90,29;CIEND95=-39,29;MATEID=611158_2;EVENT=611158;SU=16;PE=16;SR=0;ALG=PROD;AF=6.839e-05;NSAMP=2;MSQ=104.66;AC=2;AN=29246;NFAM=2
chrX	68012372	611116_2	N	N]chrX:66935470]	605.05	LOW	SVTYPE=BND;POS=68012372;STRANDS=++:17;IMPRECISE;CIPOS=-36,395;CIEND=-34,394;CIPOS95=-36,105;CIEND95=-34,77;MATEID=611116_1;EVENT=611116;SECONDARY;SU=17;PE=17;SR=0;ALG=PROD;AF=3.419e-05;NSAMP=1;MSQ=128.68;AC=1;AN=29246;NFAM=1
chrX	68012807	446811_2	N	]chrX:67946225]N	411.28	LOW	SVTYPE=BND;POS=67946225;STRANDS=+-:26;IMPRECISE;CIPOS=-729,65;CIEND=-50,548;CIPOS95=-119,65;CIEND95=-50,111;MATEID=446811_1;EVENT=446811;SECONDARY;SU=26;PE=26;SR=0;ALG=SUM;AF=0.0002052;NSAMP=6;MSQ=67.92;RECLASSIFIED;AC=6;AN=29246;NFAM=6
chrX	68013064	540963_2	N	N[chrX:67946348[	191.25	LOW	SVTYPE=BND;POS=67946348;STRANDS=-+:15;IMPRECISE;CIPOS=-30,579;CIEND=-437,29;CIPOS95=-30,84;CIEND95=-41,29;MATEID=540963_1;EVENT=540963;SECONDARY;SU=15;PE=15;SR=0;ALG=PROD;AF=0.0002735;NSAMP=8;MSQ=23.18;RECLASSIFIED;AC=8;AN=29246;NFAM=8
chrX	68014723	118385_2	N	N]chr9:99880631]	2129.43	LOW	SVTYPE=BND;POS=68014723;STRANDS=++:236;CIPOS=-4,3;CIEND=-4,3;CIPOS95=0,0;CIEND95=0,0;MATEID=118385_1;EVENT=118385;SECONDARY;SU=236;PE=133;SR=103;ALG=PROD;AF=0.0005471;NSAMP=16;MSQ=126.54;AC=16;AN=29246;NFAM=16
chrX	68026041	446820_1	N	N[chrX:68026382[	577.97	LOW	SVTYPE=BND;POS=68026041;STRANDS=+-:5;CIPOS=-10,9;CIEND=-10,9;CIPOS95=0,0;CIEND95=0,0;MATEID=446820_2;EVENT=446820;SU=5;PE=0;SR=5;ALG=PROD;AF=0.000889;NSAMP=26;MSQ=17.8;RECLASSIFIED;AC=26;AN=29246;NFAM=26
chrX	68026382	446820_2	N	]chrX:68026041]N	577.97	LOW	SVTYPE=BND;POS=68026041;STRANDS=+-:5;CIPOS=-10,9;CIEND=-10,9;CIPOS95=0,0;CIEND95=0,0;MATEID=446820_1;EVENT=446820;SECONDARY;SU=5;PE=0;SR=5;ALG=PROD;AF=0.000889;NSAMP=26;MSQ=17.8;RECLASSIFIED;AC=26;AN=29246;NFAM=26
chrX	68038103	39391_2	N	N[chr17:71886852[	188.43	LOW	SVTYPE=BND;POS=68038103;STRANDS=-+:5;CIPOS=-10,9;CIEND=-10,9;CIPOS95=0,0;CIEND95=0,0;MATEID=39391_1;EVENT=39391;SECONDARY;SU=5;PE=0;SR=5;ALG=PROD;AF=0.0002735;NSAMP=8;MSQ=21.02;AC=8;AN=29246;NFAM=8
chrX	68043396	39392_2	N	N[chr17:30071295[	593999	LOW	SVTYPE=BND;POS=68043396;STRANDS=-+:7;CIPOS=-10,9;CIEND=-7,6;CIPOS95=0,0;CIEND95=0,0;MATEID=39392_1;EVENT=39392;SECONDARY;SU=7;PE=2;SR=5;ALG=PROD;AF=0.1903;NSAMP=5384;MSQ=67.94;AC=5566;AN=29246;NFAM=5111
chrX	68043400	113830_2	N	N[chr8:131712273[	2722.49	LOW	SVTYPE=BND;POS=68043400;STRANDS=-+:18;CIPOS=-10,29;CIEND=-30,29;CIPOS95=0,0;CIEND95=0,0;MATEID=113830_1;EVENT=113830;SECONDARY;SU=18;PE=12;SR=6;ALG=PROD;AF=0.001573;NSAMP=46;MSQ=39.58;AC=46;AN=29246;NFAM=46
chrX	68056366	91566_2	N	N]chr5:39794082]	1768.91	LOW	SVTYPE=BND;POS=68056366;STRANDS=++:174;CIPOS=-4,4;CIEND=-5,5;CIPOS95=0,0;CIEND95=0,0;MATEID=91566_1;EVENT=91566;SECONDARY;SU=174;PE=124;SR=50;ALG=PROD;AF=0.0003761;NSAMP=11;MSQ=159.73;AC=11;AN=29246;NFAM=11
chrX	68061321	446823_1	N	N[chrX:68061376[	690.92	PASS	SVTYPE=BND;POS=68061321;STRANDS=+-:18;CIPOS=-28,29;CIEND=-28,29;CIPOS95=0,0;CIEND95=0,0;MATEID=446823_2;EVENT=446823;SU=18;PE=0;SR=18;ALG=PROD;AF=0.0001026;NSAMP=2;MSQ=323.03;RECLASSIFIED;AC=3;AN=29246;NFAM=2
chrX	68061376	446823_2	N	]chrX:68061321]N	690.92	PASS	SVTYPE=BND;POS=68061321;STRANDS=+-:18;CIPOS=-28,29;CIEND=-28,29;CIPOS95=0,0;CIEND95=0,0;MATEID=446823_1;EVENT=446823;SECONDARY;SU=18;PE=0;SR=18;ALG=PROD;AF=0.0001026;NSAMP=2;MSQ=323.03;RECLASSIFIED;AC=3;AN=29246;NFAM=2
chrX	68084322	59561_2	N	[chr21:13891517[N	19.03	LOW	SVTYPE=BND;POS=68084322;STRANDS=--:4;CIPOS=-9,8;CIEND=-9,8;CIPOS95=0,0;CIEND95=0,0;MATEID=59561_1;EVENT=59561;SECONDARY;SU=4;PE=0;SR=4;ALG=PROD;AF=3.419e-05;NSAMP=1;MSQ=17.91;AC=1;AN=29246;NFAM=1
chrX	68125754	17586_2	N	[chr1:80939083[N	4492.17	LOW	SVTYPE=BND;POS=68125754;STRANDS=--:17;IMPRECISE;CIPOS=-326,9;CIEND=-361,4;CIPOS95=-40,0;CIEND95=-129,0;MATEID=17586_1;EVENT=17586;SECONDARY;SU=17;PE=17;SR=0;ALG=PROD;AF=0.005061;NSAMP=148;MSQ=16.89;AC=148;AN=29246;NFAM=148
chrX	68132309	446796_2	N	]chrX:67800477]N	769.5	LOW	SVTYPE=BND;POS=67800477;STRANDS=+-:45;IMPRECISE;CIPOS=-474,14;CIEND=-50,289;CIPOS95=-62,14;CIEND95=-15,15;MATEID=446796_1;EVENT=446796;SECONDARY;SU=45;PE=45;SR=0;ALG=PROD;AF=0.0002052;NSAMP=6;MSQ=86.3;RECLASSIFIED;AC=6;AN=29246;NFAM=6
chrX	68132534	540957_2	N	N[chrX:67800641[	6848.8	LOW	SVTYPE=BND;POS=67800641;STRANDS=-+:25;IMPRECISE;CIPOS=-25,417;CIEND=-395,29;CIPOS95=-25,79;CIEND95=-46,29;MATEID=540957_1;EVENT=540957;SECONDARY;SU=25;PE=25;SR=0;ALG=PROD;AF=0.01238;NSAMP=360;MSQ=8.3;RECLASSIFIED;AC=362;AN=29246;NFAM=357
chrX	68133108	17587_2	N	]chr1:38991599]N	401.82	LOW	SVTYPE=BND;POS=68133108;STRANDS=+-:40;IMPRECISE;CIPOS=-415,49;CIEND=-30,438;CIPOS95=-37,37;CIEND95=-30,49;MATEID=17587_1;EVENT=17587;SECONDARY;SU=40;PE=40;SR=0;ALG=PROD;AF=0.0002052;NSAMP=6;MSQ=66.7;AC=6;AN=29246;NFAM=5
chrX	68133516	17588_2	N	N[chr1:39004045[	1055.02	LOW	SVTYPE=BND;POS=68133516;STRANDS=-+:130;IMPRECISE;CIPOS=-18,336;CIEND=-319,9;CIPOS95=-10,10;CIEND95=-6,6;MATEID=17588_1;EVENT=17588;SECONDARY;SU=130;PE=130;SR=0;ALG=PROD;AF=0.0003077;NSAMP=9;MSQ=101.87;AC=9;AN=29246;NFAM=9
chrX	68141950	72161_2	N	N[chr3:113480913[	331046	LOW	SVTYPE=BND;POS=68141950;STRANDS=-+:813;CIPOS=0,0;CIEND=0,0;CIPOS95=0,0;CIEND95=0,0;MATEID=72161_1;EVENT=72161;SECONDARY;SU=813;PE=0;SR=813;ALG=PROD;AF=0.1446;NSAMP=4223;MSQ=47.33;AC=4230;AN=29246;NFAM=4053
chrX	68167699	72162_2	N	N[chr3:22976130[	90.3	LOW	SVTYPE=BND;POS=68167699;STRANDS=-+:11;CIPOS=-26,25;CIEND=-26,25;CIPOS95=0,0;CIEND95=0,0;MATEID=72162_1;EVENT=72162;SECONDARY;SU=11;PE=0;SR=11;ALG=PROD;AF=6.839e-05;NSAMP=2;MSQ=32.86;AC=2;AN=29246;NFAM=2
chrX	68184517	611159	N	<INV>	119.43	LOW	SVTYPE=INV;POS=68184517;SVLEN=89;END=68184606;STRANDS=++:1,--:4;IMPRECISE;CIPOS=-10,9;CIEND=-4,9;CIPOS95=-3,1;CIEND95=-3,3;SU=5;PE=3;SR=2;ALG=PROD;AF=0.0002052;NSAMP=6;MSQ=13.12;AC=6;AN=29246;NFAM=6
chrX	68195031	540965_1	N	]chrX:69261734]N	420.87	LOW	SVTYPE=BND;POS=68195031;STRANDS=-+:5;CIPOS=-10,9;CIEND=-10,9;CIPOS95=0,0;CIEND95=0,0;MATEID=540965_2;EVENT=540965;SU=5;PE=0;SR=5;ALG=PROD;AF=0.0004445;NSAMP=13;MSQ=20.77;RECLASSIFIED;AC=13;AN=29246;NFAM=13
chrX	68206011	40428_2	N	N[chr18:1939829[	14.73	LOW	SVTYPE=BND;POS=68206011;STRANDS=-+:7;CIPOS=-10,9;CIEND=-10,9;CIPOS95=0,0;CIEND95=0,0;MATEID=40428_1;EVENT=40428;SECONDARY;SU=7;PE=1;SR=6;ALG=PROD;AF=3.419e-05;NSAMP=1;MSQ=14.73;AC=1;AN=29246;NFAM=1
chrX	68208067	41257_2	N	[chr19:32990138[N	1557.89	LOW	SVTYPE=BND;POS=68208067;STRANDS=--:4;CIPOS=-9,8;CIEND=-9,8;CIPOS95=0,0;CIEND95=0,0;MATEID=41257_1;EVENT=41257;SECONDARY;SU=4;PE=0;SR=4;ALG=PROD;AF=0.001812;NSAMP=53;MSQ=22.51;AC=53;AN=29246;NFAM=53
chrX	68216426	446828_1	N	N[chrX:68216793[	2594.36	LOW	SVTYPE=BND;POS=68216426;STRANDS=+-:50;CIPOS=-10,9;CIEND=-10,9;CIPOS95=0,0;CIEND95=0,0;MATEID=446828_2;EVENT=446828;SU=50;PE=13;SR=37;ALG=PROD;AF=0.0009574;NSAMP=27;MSQ=77.02;RECLASSIFIED;AC=28;AN=29246;NFAM=27
chrX	68216793	446828_2	N	]chrX:68216426]N	2594.36	LOW	SVTYPE=BND;POS=68216426;STRANDS=+-:50;CIPOS=-10,9;CIEND=-10,9;CIPOS95=0,0;CIEND95=0,0;MATEID=446828_1;EVENT=446828;SECONDARY;SU=50;PE=13;SR=37;ALG=PROD;AF=0.0009574;NSAMP=27;MSQ=77.02;RECLASSIFIED;AC=28;AN=29246;NFAM=27
chrX	68266383	446829_1	N	N[chrX:76881959[	146.81	LOW	SVTYPE=BND;POS=68266383;STRANDS=+-:5;IMPRECISE;CIPOS=-10,9;CIEND=-10,9;CIPOS95=-1,1;CIEND95=-1,1;MATEID=446829_2;EVENT=446829;SU=5;PE=3;SR=2;ALG=PROD;AF=3.419e-05;NSAMP=1;MSQ=146.78;RECLASSIFIED;AC=1;AN=29246;NFAM=1
chrX	68267532	611160_1	N	[chrX:68579466[N	9498.95	LOW	SVTYPE=BND;POS=68267532;STRANDS=--:629;IMPRECISE;CIPOS=-289,10;CIEND=-42,10;CIPOS95=-19,10;CIEND95=-2,2;MATEID=611160_2;EVENT=611160;SU=629;PE=629;SR=0;ALG=PROD;AF=0.007659;NSAMP=224;MSQ=26.96;AC=224;AN=29246;NFAM=223
chrX	68267716	611161_1	N	N]chrX:68579269]	8556.14	LOW	SVTYPE=BND;POS=68267716;STRANDS=++:620;IMPRECISE;CIPOS=-133,732;CIEND=-52,665;CIPOS95=-107,107;CIEND95=-52,64;MATEID=611161_2;EVENT=611161;SU=620;PE=620;SR=0;ALG=SUM;AF=0.008651;NSAMP=253;MSQ=26.34;AC=253;AN=29246;NFAM=251
chrX	68269128	611158_2	N	[chrX:68010018[N	209.36	LOW	SVTYPE=BND;POS=68269128;STRANDS=--:16;IMPRECISE;CIPOS=-267,29;CIEND=-327,29;CIPOS95=-39,29;CIEND95=-90,29;MATEID=611158_1;EVENT=611158;SECONDARY;SU=16;PE=16;SR=0;ALG=PROD;AF=6.839e-05;NSAMP=2;MSQ=104.66;AC=2;AN=29246;NFAM=2
chrX	68279136	41258_2	N	N[chr19:7102834[	170305	LOW	SVTYPE=BND;POS=68279136;STRANDS=-+:5;CIPOS=-10,9;CIEND=-10,9;CIPOS95=0,0;CIEND95=0,0;MATEID=41258_1;EVENT=41258;SECONDARY;SU=5;PE=0;SR=5;ALG=PROD;AF=0.1376;NSAMP=3835;MSQ=27.7;AC=4023;AN=29246;NFAM=3717
chrX	68287131	82591_2	N	[chr4:184131268[N	296.42	LOW	SVTYPE=BND;POS=68287131;STRANDS=--:4;CIPOS=-49,48;CIEND=-49,48;CIPOS95=0,0;CIEND95=0,0;MATEID=82591_1;EVENT=82591;SECONDARY;SU=4;PE=0;SR=4;ALG=PROD;AF=0.0002735;NSAMP=8;MSQ=10.22;AC=8;AN=29246;NFAM=8
chrX	68287188	58855_2	N	N]chr20:56744963]	2631.45	LOW	SVTYPE=BND;POS=68287188;STRANDS=++:43;CIPOS=-9,8;CIEND=-9,8;CIPOS95=0,0;CIEND95=0,0;MATEID=58855_1;EVENT=58855;SECONDARY;SU=43;PE=0;SR=43;ALG=PROD;AF=0.003624;NSAMP=106;MSQ=19.24;AC=106;AN=29246;NFAM=106
chrX	68287188	82590_2	N	N[chr4:139798036[	1879.34	LOW	SVTYPE=BND;POS=68287188;STRANDS=-+:20;CIPOS=-9,8;CIEND=-9,8;CIPOS95=0,0;CIEND95=0,0;MATEID=82590_1;EVENT=82590;SECONDARY;SU=20;PE=0;SR=20;ALG=PROD;AF=0.003009;NSAMP=88;MSQ=14.88;AC=88;AN=29246;NFAM=88
chrX	68287480	38023_2	N	N[chr16:54702809[	7316.12	LOW	SVTYPE=BND;POS=68287480;STRANDS=-+:4;IMPRECISE;CIPOS=-9,9;CIEND=-10,8;CIPOS95=-1,1;CIEND95=-1,0;MATEID=38023_1;EVENT=38023;SECONDARY;SU=4;PE=1;SR=3;ALG=PROD;AF=0.009335;NSAMP=265;MSQ=15.31;AC=273;AN=29246;NFAM=264
chrX	68290651	611162	N	<INV>	79.07	LOW	SVTYPE=INV;POS=68290651;SVLEN=132;END=68290783;STRANDS=++:1,--:3;IMPRECISE;CIPOS=-10,9;CIEND=-10,9;CIPOS95=-1,1;CIEND95=-1,1;SU=4;PE=2;SR=2;ALG=PROD;AF=0.000171;NSAMP=5;MSQ=9.08;AC=5;AN=29246;NFAM=5
chrX	68306731	22394_2	N	[chr10:6260419[N	20.7	LOW	SVTYPE=BND;POS=68306731;STRANDS=--:4;IMPRECISE;CIPOS=-9,8;CIEND=-10,8;CIPOS95=0,0;CIEND95=-1,0;MATEID=22394_1;EVENT=22394;SECONDARY;SU=4;PE=0;SR=4;ALG=PROD;AF=6.839e-05;NSAMP=2;MSQ=9.41;AC=2;AN=29246;NFAM=2
chrX	68317506	29995_2	N	[chr12:112323980[N	1365.07	LOW	SVTYPE=BND;POS=68317506;STRANDS=--:6;IMPRECISE;CIPOS=-633,9;CIEND=-690,9;CIPOS95=-184,1;CIEND95=-203,0;MATEID=29995_1;EVENT=29995;SECONDARY;SU=6;PE=6;SR=0;ALG=PROD;AF=0.001231;NSAMP=36;MSQ=26.35;AC=36;AN=29246;NFAM=36
chrX	68319396	446830_1	N	N[chrX:68319657[	291.83	LOW	SVTYPE=BND;POS=68319396;STRANDS=+-:5;CIPOS=-10,9;CIEND=-10,9;CIPOS95=0,0;CIEND95=0,0;MATEID=446830_2;EVENT=446830;SU=5;PE=0;SR=5;ALG=PROD;AF=0.0002393;NSAMP=7;MSQ=36.82;RECLASSIFIED;AC=7;AN=29246;NFAM=7
chrX	68319657	446830_2	N	]chrX:68319396]N	291.83	LOW	SVTYPE=BND;POS=68319396;STRANDS=+-:5;CIPOS=-10,9;CIEND=-10,9;CIPOS95=0,0;CIEND95=0,0;MATEID=446830_1;EVENT=446830;SECONDARY;SU=5;PE=0;SR=5;ALG=PROD;AF=0.0002393;NSAMP=7;MSQ=36.82;RECLASSIFIED;AC=7;AN=29246;NFAM=7
chrX	68321950	446831_1	N	N[chrX:68322017[	25466.4	LOW	SVTYPE=BND;POS=68321950;STRANDS=+-:591;CIPOS=-1,0;CIEND=-1,1;CIPOS95=0,0;CIEND95=0,0;MATEID=446831_2;EVENT=446831;SU=591;PE=1;SR=590;ALG=PROD;AF=0.004513;NSAMP=111;MSQ=195.29;RECLASSIFIED;AC=132;AN=29246;NFAM=107
chrX	68322017	446831_2	N	]chrX:68321950]N	25466.4	LOW	SVTYPE=BND;POS=68321950;STRANDS=+-:591;CIPOS=-1,1;CIEND=-1,0;CIPOS95=0,0;CIEND95=0,0;MATEID=446831_1;EVENT=446831;SECONDARY;SU=591;PE=1;SR=590;ALG=PROD;AF=0.004513;NSAMP=111;MSQ=195.29;RECLASSIFIED;AC=132;AN=29246;NFAM=107
chrX	68325585	446832_1	N	N[chrX:68327817[	711823	PASS	SVTYPE=BND;POS=68325585;STRANDS=+-:4777;IMPRECISE;CIPOS=-103,894;CIEND=-610,352;CIPOS95=-64,64;CIEND95=-42,42;MATEID=446832_2;EVENT=446832;SU=4777;PE=4586;SR=191;ALG=SUM;AF=0.1071;NSAMP=2262;MSQ=257.43;RETAINED;RECLASSIFIED;AC=3133;AN=29246;NFAM=2163
chrX	68325651	100284_2	N	N[chr6:29717735[	344196	LOW	SVTYPE=BND;POS=68325651;STRANDS=-+:17;IMPRECISE;CIPOS=-12,392;CIEND=-578,29;CIPOS95=-12,81;CIEND95=-97,29;MATEID=100284_1;EVENT=100284;SECONDARY;SU=17;PE=17;SR=0;ALG=PROD;AF=0.28;NSAMP=4320;MSQ=40.88;AC=7497;AN=26774;NFAM=4019
chrX	68325651	57578_2	N	N]chr2:216227750]	475269	LOW	SVTYPE=BND;POS=68325651;STRANDS=++:4;IMPRECISE;CIPOS=-10,450;CIEND=-10,624;CIPOS95=-2,112;CIEND95=-1,140;MATEID=57578_1;EVENT=57578;SECONDARY;SU=4;PE=4;SR=0;ALG=PROD;AF=0.3166;NSAMP=5429;MSQ=46.93;AC=8697;AN=27474;NFAM=5042
chrX	68325652	59719_2	N	N]chr22:40746630]	75815.9	LOW	SVTYPE=BND;POS=68325652;STRANDS=++:118;CIPOS=-9,8;CIEND=-9,8;CIPOS95=0,0;CIEND95=0,0;MATEID=59719_1;EVENT=59719;SECONDARY;SU=118;PE=65;SR=53;ALG=PROD;AF=0.06862;NSAMP=1734;MSQ=25.78;AC=1990;AN=29002;NFAM=1704
chrX	68326655	34835_2	N	N[chr14:100180944[	15838.8	LOW	SVTYPE=BND;POS=68326655;STRANDS=-+:22;CIPOS=-9,8;CIEND=-9,8;CIPOS95=0,0;CIEND95=0,0;MATEID=34835_1;EVENT=34835;SECONDARY;SU=22;PE=0;SR=22;ALG=PROD;AF=0.01463;NSAMP=258;MSQ=31.32;AC=428;AN=29246;NFAM=255
chrX	68326897	41259_2	N	[chr19:43616309[N	2650.77	LOW	SVTYPE=BND;POS=68326897;STRANDS=--:8;IMPRECISE;CIPOS=-614,29;CIEND=-662,29;CIPOS95=-151,29;CIEND95=-183,29;MATEID=41259_1;EVENT=41259;SECONDARY;SU=8;PE=8;SR=0;ALG=PROD;AF=0.0007522;NSAMP=22;MSQ=48.52;RETAINED;AC=22;AN=29246;NFAM=22
chrX	68326965	22395_2	N	[chr10:12055526[N	742.86	LOW	SVTYPE=BND;POS=68326965;STRANDS=--:56;CIPOS=-10,9;CIEND=-10,9;CIPOS95=0,0;CIEND95=0,0;MATEID=22395_1;EVENT=22395;SECONDARY;SU=56;PE=28;SR=28;ALG=PROD;AF=0.000171;NSAMP=5;MSQ=90.41;AC=5;AN=29246;NFAM=5
chrX	68327813	36454_2	N	N]chr15:85593595]	589.86	LOW	SVTYPE=BND;POS=68327813;STRANDS=++:5;CIPOS=-10,9;CIEND=-10,9;CIPOS95=0,0;CIEND95=0,0;MATEID=36454_1;EVENT=36454;SECONDARY;SU=5;PE=0;SR=5;ALG=PROD;AF=0.0004787;NSAMP=14;MSQ=39.76;AC=14;AN=29246;NFAM=14
chrX	68327816	32815_2	N	N[chr13:27191573[	50806.3	LOW	SVTYPE=BND;POS=68327816;STRANDS=-+:6;IMPRECISE;CIPOS=-10,9;CIEND=-10,9;CIPOS95=-1,1;CIEND95=-1,1;MATEID=32815_1;EVENT=32815;SECONDARY;SU=6;PE=4;SR=2;ALG=PROD;AF=0.02992;NSAMP=837;MSQ=50.2;AC=875;AN=29246;NFAM=811
chrX	68327817	446832_2	N	]chrX:68325585]N	711823	PASS	SVTYPE=BND;POS=68325585;STRANDS=+-:4777;IMPRECISE;CIPOS=-610,352;CIEND=-103,894;CIPOS95=-42,42;CIEND95=-64,64;MATEID=446832_1;EVENT=446832;SECONDARY;SU=4777;PE=4586;SR=191;ALG=SUM;AF=0.1071;NSAMP=2262;MSQ=257.43;RETAINED;RECLASSIFIED;AC=3133;AN=29246;NFAM=2163
chrX	68327817	58856_2	N	N[chr20:38386709[	112726	LOW	SVTYPE=BND;POS=68327817;STRANDS=-+:8;CIPOS=-29,28;CIEND=-29,28;CIPOS95=0,0;CIEND95=0,0;MATEID=58856_1;EVENT=58856;SECONDARY;SU=8;PE=4;SR=4;ALG=PROD;AF=0.03881;NSAMP=1115;MSQ=70.68;AC=1135;AN=29246;NFAM=1085
chrX	68327817	91567_2	N	N]chr5:154958496]	4233.76	LOW	SVTYPE=BND;POS=68327817;STRANDS=++:17;IMPRECISE;CIPOS=-25,29;CIEND=-30,29;CIPOS95=-3,3;CIEND95=-2,2;MATEID=91567_1;EVENT=91567;SECONDARY;SU=17;PE=16;SR=1;ALG=PROD;AF=0.002633;NSAMP=77;MSQ=52.66;AC=77;AN=29246;NFAM=77
chrX	68328697	17589_2	N	N]chr1:227574508]	1759.46	LOW	SVTYPE=BND;POS=68328697;STRANDS=++:126;IMPRECISE;CIPOS=-8,288;CIEND=-10,180;CIPOS95=-8,11;CIEND95=-9,9;MATEID=17589_1;EVENT=17589;SECONDARY;SU=126;PE=126;SR=0;ALG=PROD;AF=3.419e-05;NSAMP=1;MSQ=89.67;AC=1;AN=29246;NFAM=1
chrX	68328697	82592_2	N	N]chr4:180396135]	150.47	LOW	SVTYPE=BND;POS=68328697;STRANDS=++:5;IMPRECISE;CIPOS=-10,557;CIEND=-8,607;CIPOS95=-2,118;CIEND95=0,144;MATEID=82592_1;EVENT=82592;SECONDARY;SU=5;PE=5;SR=0;ALG=PROD;AF=6.839e-05;NSAMP=2;MSQ=37.38;AC=2;AN=29246;NFAM=2
chrX	68328700	39393_2	N	N[chr17:45488645[	4399.31	PASS	SVTYPE=BND;POS=68328700;STRANDS=-+:217;CIPOS=-4,5;CIEND=-8,4;CIPOS95=0,0;CIEND95=0,0;MATEID=39393_1;EVENT=39393;SECONDARY;SU=217;PE=167;SR=50;ALG=PROD;AF=0.0004103;NSAMP=12;MSQ=284.02;AC=12;AN=29246;NFAM=10
chrX	68336651	72163_2	N	[chr3:41658732[N	25040.3	LOW	SVTYPE=BND;POS=68336651;STRANDS=--:1387;CIPOS=0,0;CIEND=0,1;CIPOS95=0,0;CIEND95=0,0;MATEID=72163_1;EVENT=72163;SECONDARY;SU=1387;PE=0;SR=1387;ALG=PROD;AF=0.01822;NSAMP=533;MSQ=39.58;AC=533;AN=29246;NFAM=530
chrX	68339656	540967_1	N	]chrX:68438634]N	166.36	LOW	SVTYPE=BND;POS=68339656;STRANDS=-+:13;CIPOS=-10,7;CIEND=-6,6;CIPOS95=0,0;CIEND95=0,0;MATEID=540967_2;EVENT=540967;SU=13;PE=8;SR=5;ALG=PROD;AF=3.419e-05;NSAMP=1;MSQ=165.72;RECLASSIFIED;AC=1;AN=29246;NFAM=1
chrX	68339669	446835_1	N	N[chrX:68437187[	381.01	PASS	SVTYPE=BND;POS=68339669;STRANDS=+-:12;IMPRECISE;CIPOS=-10,314;CIEND=-346,9;CIPOS95=-1,61;CIEND95=-56,1;MATEID=446835_2;EVENT=446835;SU=12;PE=12;SR=0;ALG=PROD;AF=3.419e-05;NSAMP=1;MSQ=380.87;RECLASSIFIED;AC=1;AN=29246;NFAM=1
chrX	68358173	446836	N	<DEL>	206.91	PASS	SVTYPE=DEL;POS=68358173;SVLEN=-9449;END=68367622;STRANDS=+-:6;IMPRECISE;CIPOS=-10,295;CIEND=-423,9;CIPOS95=-1,87;CIEND95=-127,1;SU=6;PE=6;SR=0;ALG=PROD;AF=6.839e-05;NSAMP=1;MSQ=206.87;AC=2;AN=29246;NFAM=1
chrX	68373236	446837_1	N	N[chrX:68373857[	422.21	LOW	SVTYPE=BND;POS=68373236;STRANDS=+-:17;CIPOS=-6,4;CIEND=-10,9;CIPOS95=0,0;CIEND95=0,0;MATEID=446837_2;EVENT=446837;SU=17;PE=10;SR=7;ALG=PROD;AF=6.839e-05;NSAMP=2;MSQ=206.78;RECLASSIFIED;AC=2;AN=29246;NFAM=2
chrX	68373857	446837_2	N	]chrX:68373236]N	422.21	LOW	SVTYPE=BND;POS=68373236;STRANDS=+-:17;CIPOS=-10,9;CIEND=-6,4;CIPOS95=0,0;CIEND95=0,0;MATEID=446837_1;EVENT=446837;SECONDARY;SU=17;PE=10;SR=7;ALG=PROD;AF=6.839e-05;NSAMP=2;MSQ=206.78;RECLASSIFIED;AC=2;AN=29246;NFAM=2
chrX	68382273	108196_2	N	[chr7:63011061[N	1246	LOW	SVTYPE=BND;POS=68382273;STRANDS=--:37;IMPRECISE;CIPOS=-523,6;CIEND=-311,29;CIPOS95=-79,6;CIEND95=-8,8;MATEID=108196_1;EVENT=108196;SECONDARY;SU=37;PE=37;SR=0;ALG=PROD;AF=0.001983;NSAMP=58;MSQ=16.37;AC=58;AN=29246;NFAM=58
chrX	68389609	446838_1	N	N[chrX:120221388[	86884.1	LOW	SVTYPE=BND;POS=68389609;STRANDS=+-:51;CIPOS=-6,8;CIEND=-7,7;CIPOS95=0,0;CIEND95=0,0;MATEID=446838_2;EVENT=446838;SU=51;PE=0;SR=51;ALG=PROD;AF=0.05785;NSAMP=1692;MSQ=40.2;RECLASSIFIED;AC=1692;AN=29246;NFAM=1649
chrX	68394004	82593_2	N	]chr4:100567915]N	2015.65	LOW	SVTYPE=BND;POS=68394004;STRANDS=+-:29;IMPRECISE;CIPOS=-508,29;CIEND=-10,370;CIPOS95=-95,29;CIEND95=-10,89;MATEID=82593_1;EVENT=82593;SECONDARY;SU=29;PE=29;SR=0;ALG=PROD;AF=0.002564;NSAMP=75;MSQ=22.79;AC=75;AN=29246;NFAM=75
chrX	68396750	446841	N	<DEL>	325.1	PASS	SVTYPE=DEL;POS=68396750;SVLEN=-8275;END=68405025;STRANDS=+-:9;IMPRECISE;CIPOS=-7,9;CIEND=-10,6;CIPOS95=-1,1;CIEND95=-1,0;SU=9;PE=6;SR=3;ALG=PROD;AF=6.839e-05;NSAMP=1;MSQ=324.97;AC=2;AN=29246;NFAM=1
chrX	68402204	446842_1	N	N[chrX:68402429[	5833.4	LOW	SVTYPE=BND;POS=68402204;STRANDS=+-:151;CIPOS=-3,2;CIEND=-2,2;CIPOS95=0,0;CIEND95=0,0;MATEID=446842_2;EVENT=446842;SU=151;PE=6;SR=145;ALG=PROD;AF=0.0008891;NSAMP=21;MSQ=224.87;RECLASSIFIED;AC=26;AN=29244;NFAM=21
chrX	68402429	446842_2	N	]chrX:68402204]N	5833.4	LOW	SVTYPE=BND;POS=68402204;STRANDS=+-:151;CIPOS=-2,2;CIEND=-3,2;CIPOS95=0,0;CIEND95=0,0;MATEID=446842_1;EVENT=446842;SECONDARY;SU=151;PE=6;SR=145;ALG=PROD;AF=0.0008891;NSAMP=21;MSQ=224.87;RECLASSIFIED;AC=26;AN=29244;NFAM=21
chrX	68409777	446843_1	N	N[chrX:68410801[	26.89	LOW	SVTYPE=BND;POS=68409777;STRANDS=+-:6;IMPRECISE;CIPOS=-10,710;CIEND=-696,9;CIPOS95=-2,227;CIEND95=-222,2;MATEID=446843_2;EVENT=446843;SU=6;PE=6;SR=0;ALG=PROD;AF=3.419e-05;NSAMP=1;MSQ=23.87;RECLASSIFIED;AC=1;AN=29246;NFAM=1
chrX	68409988	446844_1	N	N[chrX:68414433[	122.42	LOW	SVTYPE=BND;POS=68409988;STRANDS=+-:14;CIPOS=-4,4;CIEND=-10,9;CIPOS95=0,0;CIEND95=0,0;MATEID=446844_2;EVENT=446844;SU=14;PE=7;SR=7;ALG=PROD;AF=3.419e-05;NSAMP=1;MSQ=122.35;RECLASSIFIED;AC=1;AN=29246;NFAM=1
chrX	68410801	446843_2	N	]chrX:68409777]N	26.89	LOW	SVTYPE=BND;POS=68409777;STRANDS=+-:6;IMPRECISE;CIPOS=-696,9;CIEND=-10,710;CIPOS95=-222,2;CIEND95=-2,227;MATEID=446843_1;EVENT=446843;SECONDARY;SU=6;PE=6;SR=0;ALG=PROD;AF=3.419e-05;NSAMP=1;MSQ=23.87;RECLASSIFIED;AC=1;AN=29246;NFAM=1
chrX	68414433	446844_2	N	]chrX:68409988]N	122.42	LOW	SVTYPE=BND;POS=68409988;STRANDS=+-:14;CIPOS=-10,9;CIEND=-4,4;CIPOS95=0,0;CIEND95=0,0;MATEID=446844_1;EVENT=446844;SECONDARY;SU=14;PE=7;SR=7;ALG=PROD;AF=3.419e-05;NSAMP=1;MSQ=122.35;RECLASSIFIED;AC=1;AN=29246;NFAM=1
chrX	68416069	29996_2	N	[chr12:118034575[N	43283.8	LOW	SVTYPE=BND;POS=68416069;STRANDS=--:4;CIPOS=-9,8;CIEND=-9,8;CIPOS95=0,0;CIEND95=0,0;MATEID=29996_1;EVENT=29996;SECONDARY;SU=4;PE=0;SR=4;ALG=PROD;AF=0.02318;NSAMP=671;MSQ=35.03;AC=678;AN=29246;NFAM=655
chrX	68422567	446845_1	N	N[chrX:68422789[	6005.54	LOW	SVTYPE=BND;POS=68422567;STRANDS=+-:55;CIPOS=0,7;CIEND=-8,6;CIPOS95=0,0;CIEND95=0,0;MATEID=446845_2;EVENT=446845;SU=55;PE=0;SR=55;ALG=PROD;AF=0.00636;NSAMP=186;MSQ=19.81;RECLASSIFIED;AC=186;AN=29246;NFAM=186
chrX	68422789	446845_2	N	]chrX:68422567]N	6005.54	LOW	SVTYPE=BND;POS=68422567;STRANDS=+-:55;CIPOS=-8,6;CIEND=0,7;CIPOS95=0,0;CIEND95=0,0;MATEID=446845_1;EVENT=446845;SECONDARY;SU=55;PE=0;SR=55;ALG=PROD;AF=0.00636;NSAMP=186;MSQ=19.81;RECLASSIFIED;AC=186;AN=29246;NFAM=186
chrX	68437187	446835_2	N	]chrX:68339669]N	381.01	PASS	SVTYPE=BND;POS=68339669;STRANDS=+-:12;IMPRECISE;CIPOS=-346,9;CIEND=-10,314;CIPOS95=-56,1;CIEND95=-1,61;MATEID=446835_1;EVENT=446835;SECONDARY;SU=12;PE=12;SR=0;ALG=PROD;AF=3.419e-05;NSAMP=1;MSQ=380.87;RECLASSIFIED;AC=1;AN=29246;NFAM=1
chrX	68438634	540967_2	N	N[chrX:68339656[	166.36	LOW	SVTYPE=BND;POS=68339656;STRANDS=-+:13;CIPOS=-6,6;CIEND=-10,7;CIPOS95=0,0;CIEND95=0,0;MATEID=540967_1;EVENT=540967;SECONDARY;SU=13;PE=8;SR=5;ALG=PROD;AF=3.419e-05;NSAMP=1;MSQ=165.72;RECLASSIFIED;AC=1;AN=29246;NFAM=1
chrX	68446245	40429_2	N	N[chr18:26603752[	2401.8	LOW	SVTYPE=BND;POS=68446245;STRANDS=-+:16;CIPOS=-9,8;CIEND=-9,8;CIPOS95=0,0;CIEND95=0,0;MATEID=40429_1;EVENT=40429;SECONDARY;SU=16;PE=0;SR=16;ALG=PROD;AF=0.001949;NSAMP=57;MSQ=22.32;AC=57;AN=29246;NFAM=57
chrX	68446920	446846_1	N	N[chrX:68447020[	27.68	LOW	SVTYPE=BND;POS=68446920;STRANDS=+-:4;CIPOS=-9,8;CIEND=-9,8;CIPOS95=0,0;CIEND95=0,0;MATEID=446846_2;EVENT=446846;SU=4;PE=0;SR=4;ALG=PROD;AF=6.839e-05;NSAMP=2;MSQ=5.75;RECLASSIFIED;AC=2;AN=29246;NFAM=2
chrX	68447020	446846_2	N	]chrX:68446920]N	27.68	LOW	SVTYPE=BND;POS=68446920;STRANDS=+-:4;CIPOS=-9,8;CIEND=-9,8;CIPOS95=0,0;CIEND95=0,0;MATEID=446846_1;EVENT=446846;SECONDARY;SU=4;PE=0;SR=4;ALG=PROD;AF=6.839e-05;NSAMP=2;MSQ=5.75;RECLASSIFIED;AC=2;AN=29246;NFAM=2
chrX	68448076	446847_1	N	N[chrX:68450183[	5558.61	PASS	SVTYPE=BND;POS=68448076;STRANDS=+-:226;CIPOS=-3,2;CIEND=-4,2;CIPOS95=0,0;CIEND95=0,0;MATEID=446847_2;EVENT=446847;SU=226;PE=127;SR=99;ALG=PROD;AF=0.0002052;NSAMP=6;MSQ=412.06;RECLASSIFIED;AC=6;AN=29246;NFAM=5
chrX	68448079	540968_1	N	]chrX:68450361]N	3493.78	PASS	SVTYPE=BND;POS=68448079;STRANDS=-+:261;CIPOS=-3,2;CIEND=-2,2;CIPOS95=0,0;CIEND95=0,0;MATEID=540968_2;EVENT=540968;SU=261;PE=146;SR=115;ALG=PROD;AF=0.0003077;NSAMP=6;MSQ=252.97;RECLASSIFIED;AC=9;AN=29246;NFAM=5
chrX	68450183	446847_2	N	]chrX:68448076]N	5558.61	PASS	SVTYPE=BND;POS=68448076;STRANDS=+-:226;CIPOS=-4,2;CIEND=-3,2;CIPOS95=0,0;CIEND95=0,0;MATEID=446847_1;EVENT=446847;SECONDARY;SU=226;PE=127;SR=99;ALG=PROD;AF=0.0002052;NSAMP=6;MSQ=412.06;RECLASSIFIED;AC=6;AN=29246;NFAM=5
chrX	68450361	540968_2	N	N[chrX:68448079[	3493.78	PASS	SVTYPE=BND;POS=68448079;STRANDS=-+:261;CIPOS=-2,2;CIEND=-3,2;CIPOS95=0,0;CIEND95=0,0;MATEID=540968_1;EVENT=540968;SECONDARY;SU=261;PE=146;SR=115;ALG=PROD;AF=0.0003077;NSAMP=6;MSQ=252.97;RECLASSIFIED;AC=9;AN=29246;NFAM=5
chrX	68452424	32816_2	N	N[chr13:55421072[	267644	LOW	SVTYPE=BND;POS=68452424;STRANDS=-+:668;CIPOS=-2,2;CIEND=-1,1;CIPOS95=0,0;CIEND95=0,0;MATEID=32816_1;EVENT=32816;SECONDARY;SU=668;PE=0;SR=668;ALG=PROD;AF=0.1561;NSAMP=4563;MSQ=33.32;AC=4566;AN=29246;NFAM=4307
chrX	68455505	40430_2	N	[chr18:40541888[N	172.97	LOW	SVTYPE=BND;POS=68455505;STRANDS=--:4;CIPOS=-9,8;CIEND=-9,8;CIPOS95=0,0;CIEND95=0,0;MATEID=40430_1;EVENT=40430;SECONDARY;SU=4;PE=0;SR=4;ALG=PROD;AF=0.0002052;NSAMP=6;MSQ=18.2;AC=6;AN=29246;NFAM=6
chrX	68455505	610321_2	N	[chrX:46799848[N	441.02	LOW	SVTYPE=BND;POS=68455505;STRANDS=--:13;CIPOS=-29,28;CIEND=-29,28;CIPOS95=0,0;CIEND95=0,0;MATEID=610321_1;EVENT=610321;SECONDARY;SU=13;PE=0;SR=13;ALG=PROD;AF=0.0005813;NSAMP=17;MSQ=22.09;AC=17;AN=29246;NFAM=17
chrX	68456963	446849_1	N	N[chrX:68457036[	4129.84	PASS	SVTYPE=BND;POS=68456963;STRANDS=+-:125;CIPOS=-4,2;CIEND=-4,3;CIPOS95=0,0;CIEND95=0,0;MATEID=446849_2;EVENT=446849;SU=125;PE=0;SR=125;ALG=PROD;AF=0.0003077;NSAMP=7;MSQ=346.16;RECLASSIFIED;AC=9;AN=29246;NFAM=5
chrX	68457036	446849_2	N	]chrX:68456963]N	4129.84	PASS	SVTYPE=BND;POS=68456963;STRANDS=+-:125;CIPOS=-4,3;CIEND=-4,2;CIPOS95=0,0;CIEND95=0,0;MATEID=446849_1;EVENT=446849;SECONDARY;SU=125;PE=0;SR=125;ALG=PROD;AF=0.0003077;NSAMP=7;MSQ=346.16;RECLASSIFIED;AC=9;AN=29246;NFAM=5
chrX	68459060	108197_2	N	]chr7:142336759]N	18.1	LOW	SVTYPE=BND;POS=68459060;STRANDS=+-:4;IMPRECISE;CIPOS=-531,27;CIEND=-30,520;CIPOS95=-170,27;CIEND95=-30,168;MATEID=108197_1;EVENT=108197;SECONDARY;SU=4;PE=4;SR=0;ALG=PROD;AF=3.419e-05;NSAMP=1;MSQ=14.98;AC=1;AN=29246;NFAM=1
chrX	68459112	108198_2	N	N[chr7:142342357[	150.46	LOW	SVTYPE=BND;POS=68459112;STRANDS=-+:5;IMPRECISE;CIPOS=-30,559;CIEND=-424,29;CIPOS95=-30,148;CIEND95=-94,29;MATEID=108198_1;EVENT=108198;SECONDARY;SU=5;PE=5;SR=0;ALG=PROD;AF=0.0001368;NSAMP=4;MSQ=26.82;AC=4;AN=29246;NFAM=4
chrX	68462040	446851_1	N	N[chrX:68462595[	2728.66	PASS	SVTYPE=BND;POS=68462040;STRANDS=+-:74;CIPOS=-22,21;CIEND=-23,21;CIPOS95=0,0;CIEND95=0,0;MATEID=446851_2;EVENT=446851;SU=74;PE=48;SR=26;ALG=PROD;AF=3.419e-05;NSAMP=1;MSQ=59.8;RECLASSIFIED;AC=1;AN=29246;NFAM=1
chrX	68462595	446851_2	N	]chrX:68462040]N	2728.66	PASS	SVTYPE=BND;POS=68462040;STRANDS=+-:74;CIPOS=-23,21;CIEND=-22,21;CIPOS95=0,0;CIEND95=0,0;MATEID=446851_1;EVENT=446851;SECONDARY;SU=74;PE=48;SR=26;ALG=PROD;AF=3.419e-05;NSAMP=1;MSQ=59.8;RECLASSIFIED;AC=1;AN=29246;NFAM=1
chrX	68467194	38024_2	N	]chr16:69472519]N	821.11	LOW	SVTYPE=BND;POS=68467194;STRANDS=+-:15;IMPRECISE;CIPOS=-512,27;CIEND=-29,514;CIPOS95=-90,27;CIEND95=-29,87;MATEID=38024_1;EVENT=38024;SECONDARY;SU=15;PE=15;SR=0;ALG=PROD;AF=0.00106;NSAMP=31;MSQ=19.62;AC=31;AN=29246;NFAM=31
chrX	68474075	611163_1	N	N]chrX:68474215]	344.21	LOW	SVTYPE=BND;POS=68474075;STRANDS=++:7;IMPRECISE;CIPOS=-10,19;CIEND=-8,377;CIPOS95=-2,19;CIEND95=0,138;MATEID=611163_2;EVENT=611163;SU=7;PE=7;SR=0;ALG=PROD;AF=6.839e-05;NSAMP=2;MSQ=171.09;AC=2;AN=29246;NFAM=2
chrX	68474097	611164_1	N	[chrX:68474849[N	413.52	PASS	SVTYPE=BND;POS=68474097;STRANDS=--:15;CIPOS=-10,9;CIEND=-10,9;CIPOS95=0,0;CIEND95=0,0;MATEID=611164_2;EVENT=611164;SU=15;PE=0;SR=15;ALG=PROD;AF=3.419e-05;NSAMP=1;MSQ=413.48;AC=1;AN=29246;NFAM=1
chrX	68474215	611163_2	N	N]chrX:68474075]	344.21	LOW	SVTYPE=BND;POS=68474215;STRANDS=++:7;IMPRECISE;CIPOS=-8,377;CIEND=-10,19;CIPOS95=0,138;CIEND95=-2,19;MATEID=611163_1;EVENT=611163;SECONDARY;SU=7;PE=7;SR=0;ALG=PROD;AF=6.839e-05;NSAMP=2;MSQ=171.09;AC=2;AN=29246;NFAM=2
chrX	68474849	611164_2	N	[chrX:68474097[N	413.52	PASS	SVTYPE=BND;POS=68474849;STRANDS=--:15;CIPOS=-10,9;CIEND=-10,9;CIPOS95=0,0;CIEND95=0,0;MATEID=611164_1;EVENT=611164;SECONDARY;SU=15;PE=0;SR=15;ALG=PROD;AF=3.419e-05;NSAMP=1;MSQ=413.48;AC=1;AN=29246;NFAM=1
chrX	68481557	82594_2	N	]chr4:169942210]N	785.73	LOW	SVTYPE=BND;POS=68481557;STRANDS=+-:36;IMPRECISE;CIPOS=-22,9;CIEND=-30,29;CIPOS95=-2,2;CIEND95=-1,1;MATEID=82594_1;EVENT=82594;SECONDARY;SU=36;PE=34;SR=2;ALG=PROD;AF=0.0008548;NSAMP=25;MSQ=23.1;AC=25;AN=29246;NFAM=25
chrX	68483671	446854_1	N	N[chrX:68483727[	271.57	LOW	SVTYPE=BND;POS=68483671;STRANDS=+-:7;CIPOS=-5,4;CIEND=-5,4;CIPOS95=0,0;CIEND95=0,0;MATEID=446854_2;EVENT=446854;SU=7;PE=0;SR=7;ALG=PROD;AF=6.839e-05;NSAMP=1;MSQ=236.38;RECLASSIFIED;AC=2;AN=29246;NFAM=1
chrX	68483727	446854_2	N	]chrX:68483671]N	271.57	LOW	SVTYPE=BND;POS=68483671;STRANDS=+-:7;CIPOS=-5,4;CIEND=-5,4;CIPOS95=0,0;CIEND95=0,0;MATEID=446854_1;EVENT=446854;SECONDARY;SU=7;PE=0;SR=7;ALG=PROD;AF=6.839e-05;NSAMP=1;MSQ=236.38;RECLASSIFIED;AC=2;AN=29246;NFAM=1
chrX	68493288	446855_1	N	N[chrX:68493666[	728.28	LOW	SVTYPE=BND;POS=68493288;STRANDS=+-:4;CIPOS=-9,8;CIEND=-9,8;CIPOS95=0,0;CIEND95=0,0;MATEID=446855_2;EVENT=446855;SU=4;PE=0;SR=4;ALG=PROD;AF=0.001094;NSAMP=32;MSQ=14.59;RECLASSIFIED;AC=32;AN=29246;NFAM=32
chrX	68493666	446855_2	N	]chrX:68493288]N	728.28	LOW	SVTYPE=BND;POS=68493288;STRANDS=+-:4;CIPOS=-9,8;CIEND=-9,8;CIPOS95=0,0;CIEND95=0,0;MATEID=446855_1;EVENT=446855;SECONDARY;SU=4;PE=0;SR=4;ALG=PROD;AF=0.001094;NSAMP=32;MSQ=14.59;RECLASSIFIED;AC=32;AN=29246;NFAM=32
chrX	68510552	32817_2	N	[chr13:23473190[N	199.13	LOW	SVTYPE=BND;POS=68510552;STRANDS=--:12;CIPOS=-25,28;CIEND=-29,28;CIPOS95=0,0;CIEND95=0,0;MATEID=32817_1;EVENT=32817;SECONDARY;SU=12;PE=0;SR=12;ALG=PROD;AF=0.0002052;NSAMP=6;MSQ=26.09;AC=6;AN=29246;NFAM=6
chrX	68510560	17591_2	N	[chr1:161055936[N	9465.44	LOW	SVTYPE=BND;POS=68510560;STRANDS=--:159;CIPOS=-5,4;CIEND=-5,5;CIPOS95=0,0;CIEND95=0,0;MATEID=17591_1;EVENT=17591;SECONDARY;SU=159;PE=0;SR=159;ALG=PROD;AF=0.008993;NSAMP=262;MSQ=23.32;AC=263;AN=29246;NFAM=261
chrX	68512448	58857_2	N	[chr20:55896084[N	65.84	LOW	SVTYPE=BND;POS=68512448;STRANDS=--:6;IMPRECISE;CIPOS=-6,5;CIEND=-9,8;CIPOS95=0,0;CIEND95=-1,1;MATEID=58857_1;EVENT=58857;SECONDARY;SU=6;PE=0;SR=6;ALG=PROD;AF=3.419e-05;NSAMP=1;MSQ=65.81;AC=1;AN=29246;NFAM=1
chrX	68515361	34836_2	N	N[chr14:20482282[	91331.6	LOW	SVTYPE=BND;POS=68515361;STRANDS=-+:16;CIPOS=-9,8;CIEND=-9,8;CIPOS95=0,0;CIEND95=0,0;MATEID=34836_1;EVENT=34836;SECONDARY;SU=16;PE=0;SR=16;ALG=PROD;AF=0.04178;NSAMP=1221;MSQ=47.01;AC=1222;AN=29246;NFAM=1181
chrX	68527745	91568_2	N	]chr5:115880544]N	12.05	LOW	SVTYPE=BND;POS=68527745;STRANDS=+-:5;IMPRECISE;CIPOS=-533,9;CIEND=-10,370;CIPOS95=-159,1;CIEND95=-2,83;MATEID=91568_1;EVENT=91568;SECONDARY;SU=5;PE=5;SR=0;ALG=PROD;AF=3.419e-05;NSAMP=1;MSQ=12.05;AC=1;AN=29246;NFAM=1
chrX	68527958	91569_2	N	N[chr5:115880572[	44.77	LOW	SVTYPE=BND;POS=68527958;STRANDS=-+:6;IMPRECISE;CIPOS=-10,420;CIEND=-330,9;CIPOS95=-1,144;CIEND95=-73,2;MATEID=91569_1;EVENT=91569;SECONDARY;SU=6;PE=6;SR=0;ALG=PROD;AF=3.419e-05;NSAMP=1;MSQ=44.77;AC=1;AN=29246;NFAM=1
chrX	68541547	100285_2	N	]chr6:63077661]N	1534.73	LOW	SVTYPE=BND;POS=68541547;STRANDS=+-:12;IMPRECISE;CIPOS=-632,29;CIEND=-30,617;CIPOS95=-147,29;CIEND95=-30,144;MATEID=100285_1;EVENT=100285;SECONDARY;SU=12;PE=12;SR=0;ALG=PROD;AF=0.0009232;NSAMP=27;MSQ=21.89;AC=27;AN=29246;NFAM=27
chrX	68553653	446856_1	N	N[chrX:68554299[	489942	PASS	SVTYPE=BND;POS=68553653;STRANDS=+-:20451;CIPOS=0,0;CIEND=0,0;CIPOS95=0,0;CIEND95=0,0;MATEID=446856_2;EVENT=446856;SU=20451;PE=11653;SR=8798;ALG=PROD;AF=0.03166;NSAMP=916;MSQ=435.43;RECLASSIFIED;AC=926;AN=29246;NFAM=899
chrX	68554299	446856_2	N	]chrX:68553653]N	489942	PASS	SVTYPE=BND;POS=68553653;STRANDS=+-:20451;CIPOS=0,0;CIEND=0,0;CIPOS95=0,0;CIEND95=0,0;MATEID=446856_1;EVENT=446856;SECONDARY;SU=20451;PE=11653;SR=8798;ALG=PROD;AF=0.03166;NSAMP=916;MSQ=435.43;RECLASSIFIED;AC=926;AN=29246;NFAM=899
chrX	68560539	540972	N	<DUP>	1322.87	PASS	SVTYPE=DUP;POS=68560539;SVLEN=16587;END=68577126;STRANDS=-+:98;IMPRECISE;CIPOS=-55,23;CIEND=-21,273;CIPOS95=-10,10;CIEND95=-9,9;SU=98;PE=98;SR=0;ALG=PROD;AF=0.0006497;NSAMP=14;MSQ=91.07;AC=19;AN=29246;NFAM=14
chrX	68560872	611166_1	N	N]chrX:68780804]	53.92	LOW	SVTYPE=BND;POS=68560872;STRANDS=++:4;IMPRECISE;CIPOS=-10,461;CIEND=-10,458;CIPOS95=-2,90;CIEND95=-1,95;MATEID=611166_2;EVENT=611166;SU=4;PE=4;SR=0;ALG=PROD;AF=3.419e-05;NSAMP=1;MSQ=53.92;AC=1;AN=29246;NFAM=1
chrX	68561045	611165_1	N	[chrX:68780494[N	128.88	LOW	SVTYPE=BND;POS=68561045;STRANDS=--:6;IMPRECISE;CIPOS=-292,9;CIEND=-468,9;CIPOS95=-61,3;CIEND95=-71,2;MATEID=611165_2;EVENT=611165;SU=6;PE=6;SR=0;ALG=PROD;AF=3.419e-05;NSAMP=1;MSQ=128.87;AC=1;AN=29246;NFAM=1
chrX	68562899	446857_1	N	N[chrX:68579467[	1303.65	LOW	SVTYPE=BND;POS=68562899;STRANDS=+-:21;IMPRECISE;CIPOS=-50,143;CIEND=-489,49;CIPOS95=-50,53;CIEND95=-79,49;MATEID=446857_2;EVENT=446857;SU=21;PE=21;SR=0;ALG=PROD;AF=0.0005471;NSAMP=16;MSQ=78.55;RECLASSIFIED;AC=16;AN=29246;NFAM=16
chrX	68567231	446858_1	N	N[chrX:68567366[	86.69	LOW	SVTYPE=BND;POS=68567231;STRANDS=+-:5;CIPOS=-10,9;CIEND=-10,9;CIPOS95=0,0;CIEND95=0,0;MATEID=446858_2;EVENT=446858;SU=5;PE=0;SR=5;ALG=PROD;AF=3.42e-05;NSAMP=1;MSQ=74.7;RECLASSIFIED;AC=1;AN=29244;NFAM=1
chrX	68567366	446858_2	N	]chrX:68567231]N	86.69	LOW	SVTYPE=BND;POS=68567231;STRANDS=+-:5;CIPOS=-10,9;CIEND=-10,9;CIPOS95=0,0;CIEND95=0,0;MATEID=446858_1;EVENT=446858;SECONDARY;SU=5;PE=0;SR=5;ALG=PROD;AF=3.42e-05;NSAMP=1;MSQ=74.7;RECLASSIFIED;AC=1;AN=29244;NFAM=1
chrX	68570670	446859_1	N	N[chrX:68570868[	2763.62	LOW	SVTYPE=BND;POS=68570670;STRANDS=+-:82;CIPOS=-30,29;CIEND=-30,29;CIPOS95=0,0;CIEND95=0,0;MATEID=446859_2;EVENT=446859;SU=82;PE=3;SR=79;ALG=PROD;AF=0.0003761;NSAMP=11;MSQ=169.03;RECLASSIFIED;AC=11;AN=29246;NFAM=10
chrX	68570868	446859_2	N	]chrX:68570670]N	2763.62	LOW	SVTYPE=BND;POS=68570670;STRANDS=+-:82;CIPOS=-30,29;CIEND=-30,29;CIPOS95=0,0;CIEND95=0,0;MATEID=446859_1;EVENT=446859;SECONDARY;SU=82;PE=3;SR=79;ALG=PROD;AF=0.0003761;NSAMP=11;MSQ=169.03;RECLASSIFIED;AC=11;AN=29246;NFAM=10
chrX	68578400	611168_1	N	[chrX:68605918[N	984854	LOW	SVTYPE=BND;POS=68578400;STRANDS=--:30;IMPRECISE;CIPOS=-46,26;CIEND=-40,12;CIPOS95=-27,26;CIEND95=-32,12;MATEID=611168_2;EVENT=611168;SU=30;PE=30;SR=0;ALG=PROD;AF=0.1574;NSAMP=4604;MSQ=131.11;RETAINED;AC=4604;AN=29246;NFAM=4366
chrX	68578700	611167	N	<INV>	982110	LOW	SVTYPE=INV;POS=68578700;SVLEN=27175;END=68605875;STRANDS=++:21,--:54155;CIPOS=-11,2;CIEND=0,1;CIPOS95=0,0;CIEND95=0,0;SU=54176;PE=54176;SR=0;ALG=PROD;AF=0.1564;NSAMP=4575;MSQ=131.81;AC=4575;AN=29246;NFAM=4341
chrX	68578885	611170	N	<INV>	89915.8	LOW	SVTYPE=INV;POS=68578885;SVLEN=26983;END=68605868;STRANDS=++:2,--:6;IMPRECISE;CIPOS=-30,28;CIEND=-525,74;CIPOS95=-3,3;CIEND95=-147,74;SU=8;PE=8;SR=0;ALG=PROD;AF=0.02906;NSAMP=850;MSQ=44.49;AC=850;AN=29246;NFAM=805
chrX	68579262	611171_1	N	N]chrX:68605202]	1631.68	LOW	SVTYPE=BND;POS=68579262;STRANDS=++:146;IMPRECISE;CIPOS=-189,900;CIEND=-80,788;CIPOS95=-161,161;CIEND95=-80,128;MATEID=611171_2;EVENT=611171;SU=146;PE=146;SR=0;ALG=SUM;AF=0.00147;NSAMP=43;MSQ=17.91;AC=43;AN=29246;NFAM=43
chrX	68579269	611161_2	N	N]chrX:68267716]	8556.14	LOW	SVTYPE=BND;POS=68579269;STRANDS=++:620;IMPRECISE;CIPOS=-52,665;CIEND=-133,732;CIPOS95=-52,64;CIEND95=-107,107;MATEID=611161_1;EVENT=611161;SECONDARY;SU=620;PE=620;SR=0;ALG=SUM;AF=0.008651;NSAMP=253;MSQ=26.34;AC=253;AN=29246;NFAM=251
chrX	68579466	611160_2	N	[chrX:68267532[N	9498.95	LOW	SVTYPE=BND;POS=68579466;STRANDS=--:629;IMPRECISE;CIPOS=-42,10;CIEND=-289,10;CIPOS95=-2,2;CIEND95=-19,10;MATEID=611160_1;EVENT=611160;SECONDARY;SU=629;PE=629;SR=0;ALG=PROD;AF=0.007659;NSAMP=224;MSQ=26.96;AC=224;AN=29246;NFAM=223
chrX	68579467	446857_2	N	]chrX:68562899]N	1303.65	LOW	SVTYPE=BND;POS=68562899;STRANDS=+-:21;IMPRECISE;CIPOS=-489,49;CIEND=-50,143;CIPOS95=-79,49;CIEND95=-50,53;MATEID=446857_1;EVENT=446857;SECONDARY;SU=21;PE=21;SR=0;ALG=PROD;AF=0.0005471;NSAMP=16;MSQ=78.55;RECLASSIFIED;AC=16;AN=29246;NFAM=16
chrX	68587723	446860	N	<DEL>	518.92	PASS	SVTYPE=DEL;POS=68587723;SVLEN=-58;END=68587781;STRANDS=+-:4;CIPOS=-9,8;CIEND=-9,8;CIPOS95=0,0;CIEND95=0,0;SU=4;PE=0;SR=4;ALG=PROD;AF=0.0001026;NSAMP=2;MSQ=195.49;AC=3;AN=29246;NFAM=2
chrX	68592538	59562_2	N	[chr21:16360169[N	2702.18	LOW	SVTYPE=BND;POS=68592538;STRANDS=--:4;CIPOS=-9,8;CIEND=-9,8;CIPOS95=0,0;CIEND95=0,0;MATEID=59562_1;EVENT=59562;SECONDARY;SU=4;PE=0;SR=4;ALG=PROD;AF=0.002736;NSAMP=75;MSQ=22.7;AC=80;AN=29238;NFAM=75
chrX	68592716	32818_2	N	[chr13:22021758[N	1.00518e+06	LOW	SVTYPE=BND;POS=68592716;STRANDS=--:8;IMPRECISE;CIPOS=-671,29;CIEND=-511,29;CIPOS95=-112,29;CIEND95=-75,29;MATEID=32818_1;EVENT=32818;SECONDARY;SU=8;PE=8;SR=0;ALG=PROD;AF=0.2906;NSAMP=7533;MSQ=70.05;AC=8029;AN=27632;NFAM=6760
chrX	68592757	72164_2	N	N]chr3:174155008]	8228.67	LOW	SVTYPE=BND;POS=68592757;STRANDS=++:59;IMPRECISE;CIPOS=-36,734;CIEND=-217,655;CIPOS95=-36,166;CIEND95=-114,114;MATEID=72164_1;EVENT=72164;SECONDARY;SU=59;PE=59;SR=0;ALG=SUM;AF=0.006498;NSAMP=190;MSQ=36.96;AC=190;AN=29242;NFAM=188
chrX	68592798	32820_2	N	N]chr13:22021706]	102884	LOW	SVTYPE=BND;POS=68592798;STRANDS=++:4;IMPRECISE;CIPOS=-28,719;CIEND=-30,644;CIPOS95=-28,251;CIEND95=-30,190;MATEID=32820_1;EVENT=32820;SECONDARY;SU=4;PE=4;SR=0;ALG=PROD;AF=0.06999;NSAMP=1855;MSQ=24.08;AC=1871;AN=26734;NFAM=1803
chrX	68592833	32819_2	N	]chr13:29650071]N	5299.32	LOW	SVTYPE=BND;POS=68592833;STRANDS=-+:4,+-:4;IMPRECISE;CIPOS=-29,67;CIEND=-29,36;CIPOS95=-29,39;CIEND95=-8,8;MATEID=32819_1;EVENT=32819;SECONDARY;SU=8;PE=0;SR=8;ALG=SUM;AF=0.0006178;NSAMP=12;MSQ=21.46;AC=18;AN=29136;NFAM=12
chrX	68592966	91570_2	N	[chr5:102260339[N	390.72	LOW	SVTYPE=BND;POS=68592966;STRANDS=--:6;CIPOS=-6,5;CIEND=-6,5;CIPOS95=0,0;CIEND95=0,0;MATEID=91570_1;EVENT=91570;SECONDARY;SU=6;PE=0;SR=6;ALG=PROD;AF=0.0001368;NSAMP=2;MSQ=133.56;AC=4;AN=29240;NFAM=2
chrX	68593239	82596_2	N	N[chr4:31817098[	12631.8	LOW	SVTYPE=BND;POS=68593239;STRANDS=-+:32;CIPOS=-9,8;CIEND=-9,8;CIPOS95=0,0;CIEND95=0,0;MATEID=82596_1;EVENT=82596;SECONDARY;SU=32;PE=0;SR=32;ALG=PROD;AF=0.006149;NSAMP=177;MSQ=15.16;AC=178;AN=28950;NFAM=174
chrX	68593249	108199_2	N	N]chr7:109447895]	8116.29	LOW	SVTYPE=BND;POS=68593249;STRANDS=++:4;IMPRECISE;CIPOS=-10,655;CIEND=-10,590;CIPOS95=0,232;CIEND95=-1,181;MATEID=108199_1;EVENT=108199;SECONDARY;SU=4;PE=4;SR=0;ALG=PROD;AF=0.002853;NSAMP=82;MSQ=19.29;AC=83;AN=29092;NFAM=80
chrX	68593418	118387_2	N	[chr9:70461691[N	15774.6	LOW	SVTYPE=BND;POS=68593418;STRANDS=--:114;CIPOS=-10,4;CIEND=-10,9;CIPOS95=0,0;CIEND95=0,0;MATEID=118387_1;EVENT=118387;SECONDARY;SU=114;PE=87;SR=27;ALG=PROD;AF=0.005505;NSAMP=158;MSQ=40.87;AC=161;AN=29246;NFAM=157
chrX	68593418	118388_2	N	]chr9:128865355]N	689.42	LOW	SVTYPE=BND;POS=68593418;STRANDS=+-:8;IMPRECISE;CIPOS=-30,26;CIEND=-30,29;CIPOS95=-5,5;CIEND95=-3,3;MATEID=118388_1;EVENT=118388;SECONDARY;SU=8;PE=7;SR=1;ALG=PROD;AF=0.000718;NSAMP=21;MSQ=22.86;AC=21;AN=29246;NFAM=21
chrX	68593431	38025_2	N	N[chr16:27661916[	2067.33	LOW	SVTYPE=BND;POS=68593431;STRANDS=-+:36;IMPRECISE;CIPOS=-137,674;CIEND=-734,51;CIPOS95=-112,112;CIEND95=-152,51;MATEID=38025_1;EVENT=38025;SECONDARY;SU=36;PE=36;SR=0;ALG=SUM;AF=0.003077;NSAMP=90;MSQ=17.5;AC=90;AN=29246;NFAM=90
chrX	68593452	113831_2	N	N[chr8:4486110[	751.38	LOW	SVTYPE=BND;POS=68593452;STRANDS=-+:4;IMPRECISE;CIPOS=-10,368;CIEND=-489,9;CIPOS95=-2,108;CIEND95=-163,1;MATEID=113831_1;EVENT=113831;SECONDARY;SU=4;PE=4;SR=0;ALG=PROD;AF=0.000889;NSAMP=26;MSQ=18.15;AC=26;AN=29246;NFAM=26
chrX	68593508	38026_2	N	]chr16:27662111]N	2277.15	LOW	SVTYPE=BND;POS=68593508;STRANDS=+-:16;IMPRECISE;CIPOS=-269,49;CIEND=-30,492;CIPOS95=-34,34;CIEND95=-30,97;MATEID=38026_1;EVENT=38026;SECONDARY;SU=16;PE=16;SR=0;ALG=PROD;AF=0.002667;NSAMP=78;MSQ=25.32;AC=78;AN=29246;NFAM=78
chrX	68593539	118389_2	N	N]chr9:70461696]	2548.84	LOW	SVTYPE=BND;POS=68593539;STRANDS=++:4;IMPRECISE;CIPOS=-10,640;CIEND=-10,537;CIPOS95=0,221;CIEND95=-2,156;MATEID=118389_1;EVENT=118389;SECONDARY;SU=4;PE=4;SR=0;ALG=PROD;AF=0.001128;NSAMP=33;MSQ=28.93;AC=33;AN=29246;NFAM=32
chrX	68593613	57580_2	N	[chr2:146283607[N	432.4	LOW	SVTYPE=BND;POS=68593613;STRANDS=--:31;IMPRECISE;CIPOS=-409,49;CIEND=-510,25;CIPOS95=-55,49;CIEND95=-97,25;MATEID=57580_1;EVENT=57580;SECONDARY;SU=31;PE=31;SR=0;ALG=PROD;AF=0.0004787;NSAMP=14;MSQ=25.85;AC=14;AN=29246;NFAM=14
chrX	68593666	82597_2	N	]chr4:71863002]N	86.14	LOW	SVTYPE=BND;POS=68593666;STRANDS=+-:4;IMPRECISE;CIPOS=-487,29;CIEND=-29,559;CIPOS95=-157,29;CIEND95=-29,191;MATEID=82597_1;EVENT=82597;SECONDARY;SU=4;PE=4;SR=0;ALG=PROD;AF=3.419e-05;NSAMP=1;MSQ=23.87;AC=1;AN=29246;NFAM=1
chrX	68594030	611172_1	N	[chrX:68623421[N	24.24	LOW	SVTYPE=BND;POS=68594030;STRANDS=--:4;IMPRECISE;CIPOS=-245,9;CIEND=-510,9;CIPOS95=-96,2;CIEND95=-168,1;MATEID=611172_2;EVENT=611172;SU=4;PE=4;SR=0;ALG=PROD;AF=3.419e-05;NSAMP=1;MSQ=23.87;AC=1;AN=29246;NFAM=1
chrX	68595459	446861_1	N	N[chrX:68595512[	10365	LOW	SVTYPE=BND;POS=68595459;STRANDS=+-:257;CIPOS=-3,2;CIEND=-3,2;CIPOS95=0,0;CIEND95=0,0;MATEID=446861_2;EVENT=446861;SU=257;PE=1;SR=256;ALG=PROD;AF=0.000889;NSAMP=18;MSQ=218.75;RECLASSIFIED;AC=26;AN=29246;NFAM=18
chrX	68595512	446861_2	N	]chrX:68595459]N	10365	LOW	SVTYPE=BND;POS=68595459;STRANDS=+-:257;CIPOS=-3,2;CIEND=-3,2;CIPOS95=0,0;CIEND95=0,0;MATEID=446861_1;EVENT=446861;SECONDARY;SU=257;PE=1;SR=256;ALG=PROD;AF=0.000889;NSAMP=18;MSQ=218.75;RECLASSIFIED;AC=26;AN=29246;NFAM=18
chrX	68600810	32821_2	N	N]chr13:51671790]	17.96	LOW	SVTYPE=BND;POS=68600810;STRANDS=++:4;IMPRECISE;CIPOS=-9,9;CIEND=-7,9;CIPOS95=0,1;CIEND95=0,3;MATEID=32821_1;EVENT=32821;SECONDARY;SU=4;PE=0;SR=4;ALG=PROD;AF=3.419e-05;NSAMP=1;MSQ=14.98;AC=1;AN=29246;NFAM=1
chrX	68604123	446863_1	N	N[chrX:68738065[	1253.58	LOW	SVTYPE=BND;POS=68604123;STRANDS=+-:10;IMPRECISE;CIPOS=-30,182;CIEND=-712,29;CIPOS95=-30,47;CIEND95=-123,29;MATEID=446863_2;EVENT=446863;SU=10;PE=10;SR=0;ALG=PROD;AF=0.001607;NSAMP=47;MSQ=22.27;RECLASSIFIED;AC=47;AN=29246;NFAM=47
chrX	68604200	611090_2	N	N]chrX:65387937]	395870	LOW	SVTYPE=BND;POS=68604200;STRANDS=++:16588;IMPRECISE;CIPOS=-3,11;CIEND=-8,52;CIPOS95=0,0;CIEND95=-1,1;MATEID=611090_1;EVENT=611090;SECONDARY;SU=16588;PE=16588;SR=0;ALG=PROD;AF=0.1178;NSAMP=3445;MSQ=77.95;AC=3445;AN=29246;NFAM=3323
chrX	68605202	611171_2	N	N]chrX:68579262]	1631.68	LOW	SVTYPE=BND;POS=68605202;STRANDS=++:146;IMPRECISE;CIPOS=-80,788;CIEND=-189,900;CIPOS95=-80,128;CIEND95=-161,161;MATEID=611171_1;EVENT=611171;SECONDARY;SU=146;PE=146;SR=0;ALG=SUM;AF=0.00147;NSAMP=43;MSQ=17.91;AC=43;AN=29246;NFAM=43
chrX	68605918	611168_2	N	[chrX:68578400[N	984854	LOW	SVTYPE=BND;POS=68605918;STRANDS=--:30;IMPRECISE;CIPOS=-40,12;CIEND=-46,26;CIPOS95=-32,12;CIEND95=-27,26;MATEID=611168_1;EVENT=611168;SECONDARY;SU=30;PE=30;SR=0;ALG=PROD;AF=0.1574;NSAMP=4604;MSQ=131.11;RETAINED;AC=4604;AN=29246;NFAM=4366
chrX	68623421	611172_2	N	[chrX:68594030[N	24.24	LOW	SVTYPE=BND;POS=68623421;STRANDS=--:4;IMPRECISE;CIPOS=-510,9;CIEND=-245,9;CIPOS95=-168,1;CIEND95=-96,2;MATEID=611172_1;EVENT=611172;SECONDARY;SU=4;PE=4;SR=0;ALG=PROD;AF=3.419e-05;NSAMP=1;MSQ=23.87;AC=1;AN=29246;NFAM=1
chrX	68625360	41261_2	N	N[chr19:44546242[	4160.53	LOW	SVTYPE=BND;POS=68625360;STRANDS=-+:10;IMPRECISE;CIPOS=-30,259;CIEND=-607,24;CIPOS95=-30,39;CIEND95=-154,24;MATEID=41261_1;EVENT=41261;SECONDARY;SU=10;PE=10;SR=0;ALG=PROD;AF=0.00359;NSAMP=104;MSQ=17.27;AC=105;AN=29246;NFAM=104
chrX	68629963	611174_1	N	[chrX:68689298[N	4623.55	LOW	SVTYPE=BND;POS=68629963;STRANDS=--:401;IMPRECISE;CIPOS=-727,193;CIEND=-657,63;CIPOS95=-96,96;CIEND95=-126,63;MATEID=611174_2;EVENT=611174;SU=401;PE=401;SR=0;ALG=SUM;AF=0.005026;NSAMP=147;MSQ=24.29;AC=147;AN=29246;NFAM=147
chrX	68630751	611175_1	N	[chrX:68688510[N	2676.64	LOW	SVTYPE=BND;POS=68630751;STRANDS=--:147;IMPRECISE;CIPOS=-299,9;CIEND=-277,19;CIPOS95=-21,9;CIEND95=-10,10;MATEID=611175_2;EVENT=611175;SU=147;PE=147;SR=0;ALG=PROD;AF=0.002325;NSAMP=68;MSQ=27.88;AC=68;AN=29246;NFAM=68
chrX	68630959	611173	N	<INV>	7856.3	LOW	SVTYPE=INV;POS=68630959;SVLEN=57344;END=68688303;STRANDS=++:896,--:44;IMPRECISE;CIPOS=-12,81;CIEND=-10,101;CIPOS95=-2,2;CIEND95=-5,5;SU=940;PE=940;SR=0;ALG=PROD;AF=0.00465;NSAMP=136;MSQ=30.13;AC=136;AN=29246;NFAM=134
chrX	68637877	446866_1	N	N[chrX:68638205[	2309.9	LOW	SVTYPE=BND;POS=68637877;STRANDS=+-:26;CIPOS=-30,28;CIEND=-23,22;CIPOS95=0,0;CIEND95=0,0;MATEID=446866_2;EVENT=446866;SU=26;PE=7;SR=19;ALG=PROD;AF=0.0007864;NSAMP=21;MSQ=100.12;RECLASSIFIED;AC=23;AN=29246;NFAM=19
chrX	68638205	446866_2	N	]chrX:68637877]N	2309.9	LOW	SVTYPE=BND;POS=68637877;STRANDS=+-:26;CIPOS=-23,22;CIEND=-30,28;CIPOS95=0,0;CIEND95=0,0;MATEID=446866_1;EVENT=446866;SECONDARY;SU=26;PE=7;SR=19;ALG=PROD;AF=0.0007864;NSAMP=21;MSQ=100.12;RECLASSIFIED;AC=23;AN=29246;NFAM=19
chrX	68638379	446867_1	N	N[chrX:68638892[	66171.2	LOW	SVTYPE=BND;POS=68638379;STRANDS=+-:4;IMPRECISE;CIPOS=-9,8;CIEND=-9,8;CIPOS95=0,1;CIEND95=0,0;MATEID=446867_2;EVENT=446867;SU=4;PE=0;SR=4;ALG=PROD;AF=0.06216;NSAMP=1818;MSQ=20.76;RECLASSIFIED;AC=1818;AN=29246;NFAM=1776
chrX	68638892	446867_2	N	]chrX:68638379]N	66171.2	LOW	SVTYPE=BND;POS=68638379;STRANDS=+-:4;IMPRECISE;CIPOS=-9,8;CIEND=-9,8;CIPOS95=0,0;CIEND95=0,1;MATEID=446867_1;EVENT=446867;SECONDARY;SU=4;PE=0;SR=4;ALG=PROD;AF=0.06216;NSAMP=1818;MSQ=20.76;RECLASSIFIED;AC=1818;AN=29246;NFAM=1776
chrX	68642154	446868	N	<DEL>	473.7	PASS	SVTYPE=DEL;POS=68642154;SVLEN=-805;END=68642959;STRANDS=+-:14;CIPOS=-5,5;CIEND=-6,3;CIPOS95=0,0;CIEND95=0,0;SU=14;PE=8;SR=6;ALG=PROD;AF=6.839e-05;NSAMP=1;MSQ=472.68;AC=2;AN=29246;NFAM=1
chrX	68650237	446869_1	N	N[chrX:68650600[	890.7	LOW	SVTYPE=BND;POS=68650237;STRANDS=+-:19;CIPOS=-9,8;CIEND=-10,8;CIPOS95=0,0;CIEND95=0,0;MATEID=446869_2;EVENT=446869;SU=19;PE=0;SR=19;ALG=PROD;AF=0.001265;NSAMP=37;MSQ=13.07;RECLASSIFIED;AC=37;AN=29246;NFAM=37
chrX	68650600	446869_2	N	]chrX:68650237]N	890.7	LOW	SVTYPE=BND;POS=68650237;STRANDS=+-:19;CIPOS=-10,8;CIEND=-9,8;CIPOS95=0,0;CIEND95=0,0;MATEID=446869_1;EVENT=446869;SECONDARY;SU=19;PE=0;SR=19;ALG=PROD;AF=0.001265;NSAMP=37;MSQ=13.07;RECLASSIFIED;AC=37;AN=29246;NFAM=37
chrX	68650784	39395_2	N	[chr17:74375097[N	303.66	LOW	SVTYPE=BND;POS=68650784;STRANDS=--:34;CIPOS=-9,8;CIEND=-9,8;CIPOS95=0,0;CIEND95=0,0;MATEID=39395_1;EVENT=39395;SECONDARY;SU=34;PE=0;SR=34;ALG=PROD;AF=0.0002052;NSAMP=6;MSQ=34.7;AC=6;AN=29246;NFAM=6
chrX	68650787	38027_2	N	[chr16:78486560[N	235.72	LOW	SVTYPE=BND;POS=68650787;STRANDS=--:23;CIPOS=-10,9;CIEND=-10,9;CIPOS95=0,0;CIEND95=0,0;MATEID=38027_1;EVENT=38027;SECONDARY;SU=23;PE=0;SR=23;ALG=PROD;AF=0.0003761;NSAMP=11;MSQ=16.15;AC=11;AN=29246;NFAM=11
chrX	68650832	108200_2	N	N[chr7:102808061[	390.98	LOW	SVTYPE=BND;POS=68650832;STRANDS=-+:19;CIPOS=-10,9;CIEND=-10,9;CIPOS95=0,0;CIEND95=0,0;MATEID=108200_1;EVENT=108200;SECONDARY;SU=19;PE=0;SR=19;ALG=PROD;AF=0.0003419;NSAMP=10;MSQ=32.64;AC=10;AN=29246;NFAM=10
chrX	68650835	113832_2	N	N[chr8:80213597[	90.29	LOW	SVTYPE=BND;POS=68650835;STRANDS=-+:4;CIPOS=-9,8;CIEND=-9,8;CIPOS95=0,0;CIEND95=0,0;MATEID=113832_1;EVENT=113832;SECONDARY;SU=4;PE=0;SR=4;ALG=PROD;AF=0.0001368;NSAMP=4;MSQ=20.79;AC=4;AN=29246;NFAM=4
chrX	68652706	446870_1	N	N[chrX:68652761[	13889.4	LOW	SVTYPE=BND;POS=68652706;STRANDS=+-:4;IMPRECISE;CIPOS=-10,9;CIEND=-10,9;CIPOS95=-1,1;CIEND95=-1,1;MATEID=446870_2;EVENT=446870;SU=4;PE=2;SR=2;ALG=PROD;AF=0.01706;NSAMP=499;MSQ=12.98;RECLASSIFIED;AC=499;AN=29246;NFAM=494
chrX	68652761	446870_2	N	]chrX:68652706]N	13889.4	LOW	SVTYPE=BND;POS=68652706;STRANDS=+-:4;IMPRECISE;CIPOS=-10,9;CIEND=-10,9;CIPOS95=-1,1;CIEND95=-1,1;MATEID=446870_1;EVENT=446870;SECONDARY;SU=4;PE=2;SR=2;ALG=PROD;AF=0.01706;NSAMP=499;MSQ=12.98;RECLASSIFIED;AC=499;AN=29246;NFAM=494
chrX	68652766	82599_2	N	[chr4:52199914[N	113527	LOW	SVTYPE=BND;POS=68652766;STRANDS=--:25;CIPOS=-9,8;CIEND=-9,8;CIPOS95=0,0;CIEND95=0,0;MATEID=82599_1;EVENT=82599;SECONDARY;SU=25;PE=1;SR=24;ALG=PROD;AF=0.08914;NSAMP=2607;MSQ=26.63;AC=2607;AN=29246;NFAM=2566
chrX	68652774	26242_2	N	[chr11:133027789[N	1.27911e+06	LOW	SVTYPE=BND;POS=68652774;STRANDS=--:136;CIPOS=-5,33;CIEND=-5,6;CIPOS95=0,0;CIEND95=0,0;MATEID=26242_1;EVENT=26242;SECONDARY;SU=136;PE=115;SR=21;ALG=PROD;AF=0.3773;NSAMP=11029;MSQ=71.84;RETAINED;AC=11032;AN=29242;NFAM=10264
chrX	68652877	540973_1	N	]chrX:68653643]N	365183	LOW	SVTYPE=BND;POS=68652877;STRANDS=-+:9;IMPRECISE;CIPOS=-475,29;CIEND=-30,569;CIPOS95=-79,29;CIEND95=-30,81;MATEID=540973_2;EVENT=540973;SU=9;PE=9;SR=0;ALG=PROD;AF=0.2384;NSAMP=6964;MSQ=33.43;RECLASSIFIED;AC=6971;AN=29246;NFAM=6586
chrX	68653038	17592_2	N	[chr1:167056605[N	3070.48	LOW	SVTYPE=BND;POS=68653038;STRANDS=--:4;CIPOS=-9,8;CIEND=-9,8;CIPOS95=0,0;CIEND95=0,0;MATEID=17592_1;EVENT=17592;SECONDARY;SU=4;PE=0;SR=4;ALG=PROD;AF=0.004172;NSAMP=122;MSQ=21.85;AC=122;AN=29246;NFAM=122
chrX	68653175	41262_2	N	N[chr19:55449122[	2.54735e+06	LOW	SVTYPE=BND;POS=68653175;STRANDS=-+:20;IMPRECISE;CIPOS=-30,153;CIEND=-514,9;CIPOS95=-15,15;CIEND95=-105,9;MATEID=41262_1;EVENT=41262;SECONDARY;SU=20;PE=20;SR=0;ALG=PROD;AF=0.4637;NSAMP=13526;MSQ=115.68;AC=13560;AN=29246;NFAM=12525
chrX	68653245	446871_1	N	N[chrX:68653369[	826.65	LOW	SVTYPE=BND;POS=68653245;STRANDS=+-:7;IMPRECISE;CIPOS=-10,9;CIEND=-10,9;CIPOS95=-4,2;CIEND95=-3,3;MATEID=446871_2;EVENT=446871;SU=7;PE=6;SR=1;ALG=PROD;AF=0.0005472;NSAMP=16;MSQ=17.97;RECLASSIFIED;AC=16;AN=29242;NFAM=16
chrX	68653344	57581_2	N	N]chr2:1281316]	109.09	LOW	SVTYPE=BND;POS=68653344;STRANDS=++:4;IMPRECISE;CIPOS=-10,9;CIEND=-10,9;CIPOS95=-1,3;CIEND95=-1,3;MATEID=57581_1;EVENT=57581;SECONDARY;SU=4;PE=3;SR=1;ALG=PROD;AF=0.0001368;NSAMP=4;MSQ=15.14;AC=4;AN=29246;NFAM=4
chrX	68653369	446871_2	N	]chrX:68653245]N	826.65	LOW	SVTYPE=BND;POS=68653245;STRANDS=+-:7;IMPRECISE;CIPOS=-10,9;CIEND=-10,9;CIPOS95=-3,3;CIEND95=-4,2;MATEID=446871_1;EVENT=446871;SECONDARY;SU=7;PE=6;SR=1;ALG=PROD;AF=0.0005472;NSAMP=16;MSQ=17.97;RECLASSIFIED;AC=16;AN=29242;NFAM=16
chrX	68653373	113833_2	N	[chr8:48173976[N	26197.3	LOW	SVTYPE=BND;POS=68653373;STRANDS=--:313;IMPRECISE;CIPOS=-564,355;CIEND=-799,95;CIPOS95=-300,300;CIEND95=-106,95;MATEID=113833_1;EVENT=113833;SECONDARY;SU=313;PE=313;SR=0;ALG=SUM;AF=0.02657;NSAMP=777;MSQ=23.17;RETAINED;AC=777;AN=29246;NFAM=773
chrX	68653496	82598_2	N	]chr4:138867041]N	32142.3	LOW	SVTYPE=BND;POS=68653496;STRANDS=+-:76;IMPRECISE;CIPOS=-518,31;CIEND=-10,427;CIPOS95=-54,31;CIEND95=-10,31;MATEID=82598_1;EVENT=82598;SECONDARY;SU=76;PE=76;SR=0;ALG=PROD;AF=0.03074;NSAMP=899;MSQ=22.99;AC=899;AN=29246;NFAM=896
chrX	68653591	82600_2	N	N[chr4:138867044[	971190	LOW	SVTYPE=BND;POS=68653591;STRANDS=-+:5;IMPRECISE;CIPOS=-26,20;CIEND=-30,28;CIPOS95=-3,3;CIEND95=-2,2;MATEID=82600_1;EVENT=82600;SECONDARY;SU=5;PE=3;SR=2;ALG=PROD;AF=0.365;NSAMP=10598;MSQ=61.7;AC=10674;AN=29246;NFAM=10037
chrX	68653643	540973_2	N	N[chrX:68652877[	365183	LOW	SVTYPE=BND;POS=68652877;STRANDS=-+:9;IMPRECISE;CIPOS=-30,569;CIEND=-475,29;CIPOS95=-30,81;CIEND95=-79,29;MATEID=540973_1;EVENT=540973;SECONDARY;SU=9;PE=9;SR=0;ALG=PROD;AF=0.2384;NSAMP=6964;MSQ=33.43;RECLASSIFIED;AC=6971;AN=29246;NFAM=6586
chrX	68686445	446875_1	N	N[chrX:68686506[	6643.73	PASS	SVTYPE=BND;POS=68686445;STRANDS=+-:206;CIPOS=-3,2;CIEND=-3,2;CIPOS95=0,0;CIEND95=0,0;MATEID=446875_2;EVENT=446875;SU=206;PE=1;SR=205;ALG=PROD;AF=0.000889;NSAMP=18;MSQ=246.84;RECLASSIFIED;AC=26;AN=29246;NFAM=18
chrX	68686506	446875_2	N	]chrX:68686445]N	6643.73	PASS	SVTYPE=BND;POS=68686445;STRANDS=+-:206;CIPOS=-3,2;CIEND=-3,2;CIPOS95=0,0;CIEND95=0,0;MATEID=446875_1;EVENT=446875;SECONDARY;SU=206;PE=1;SR=205;ALG=PROD;AF=0.000889;NSAMP=18;MSQ=246.84;RECLASSIFIED;AC=26;AN=29246;NFAM=18
chrX	68688510	611175_2	N	[chrX:68630751[N	2676.64	LOW	SVTYPE=BND;POS=68688510;STRANDS=--:147;IMPRECISE;CIPOS=-277,19;CIEND=-299,9;CIPOS95=-10,10;CIEND95=-21,9;MATEID=611175_1;EVENT=611175;SECONDARY;SU=147;PE=147;SR=0;ALG=PROD;AF=0.002325;NSAMP=68;MSQ=27.88;AC=68;AN=29246;NFAM=68
chrX	68689298	611174_2	N	[chrX:68629963[N	4623.55	LOW	SVTYPE=BND;POS=68689298;STRANDS=--:401;IMPRECISE;CIPOS=-657,63;CIEND=-727,193;CIPOS95=-126,63;CIEND95=-96,96;MATEID=611174_1;EVENT=611174;SECONDARY;SU=401;PE=401;SR=0;ALG=SUM;AF=0.005026;NSAMP=147;MSQ=24.29;AC=147;AN=29246;NFAM=147
chrX	68690106	446876_1	N	N[chrX:68690432[	1302.81	LOW	SVTYPE=BND;POS=68690106;STRANDS=+-:4;IMPRECISE;CIPOS=-9,8;CIEND=-10,3;CIPOS95=0,0;CIEND95=-1,0;MATEID=446876_2;EVENT=446876;SU=4;PE=0;SR=4;ALG=PROD;AF=0.001915;NSAMP=56;MSQ=16.41;RECLASSIFIED;AC=56;AN=29246;NFAM=55
chrX	68690432	446876_2	N	]chrX:68690106]N	1302.81	LOW	SVTYPE=BND;POS=68690106;STRANDS=+-:4;IMPRECISE;CIPOS=-10,3;CIEND=-9,8;CIPOS95=-1,0;CIEND95=0,0;MATEID=446876_1;EVENT=446876;SECONDARY;SU=4;PE=0;SR=4;ALG=PROD;AF=0.001915;NSAMP=56;MSQ=16.41;RECLASSIFIED;AC=56;AN=29246;NFAM=55
chrX	68703129	540974	N	<DUP>	798.57	PASS	SVTYPE=DUP;POS=68703129;SVLEN=65438;END=68768567;STRANDS=-+:60;CIPOS=-23,20;CIEND=-23,24;CIPOS95=0,0;CIEND95=0,0;SU=60;PE=42;SR=18;ALG=PROD;AF=0.000171;NSAMP=4;MSQ=185.92;AC=5;AN=29246;NFAM=4
chrX	68711223	72166_2	N	[chr3:28764223[N	29.81	LOW	SVTYPE=BND;POS=68711223;STRANDS=--:4;IMPRECISE;CIPOS=-9,8;CIEND=-7,9;CIPOS95=0,0;CIEND95=0,3;MATEID=72166_1;EVENT=72166;SECONDARY;SU=4;PE=0;SR=4;ALG=PROD;AF=3.419e-05;NSAMP=1;MSQ=29.81;AC=1;AN=29246;NFAM=1
chrX	68715035	446877_1	N	N[chrX:68715108[	63734	PASS	SVTYPE=BND;POS=68715035;STRANDS=+-:2205;CIPOS=0,0;CIEND=0,0;CIPOS95=0,0;CIEND95=0,0;MATEID=446877_2;EVENT=446877;SU=2205;PE=11;SR=2194;ALG=PROD;AF=0.00889;NSAMP=205;MSQ=263.12;RECLASSIFIED;AC=260;AN=29246;NFAM=198
chrX	68715108	446877_2	N	]chrX:68715035]N	63734	PASS	SVTYPE=BND;POS=68715035;STRANDS=+-:2205;CIPOS=0,0;CIEND=0,0;CIPOS95=0,0;CIEND95=0,0;MATEID=446877_1;EVENT=446877;SECONDARY;SU=2205;PE=11;SR=2194;ALG=PROD;AF=0.00889;NSAMP=205;MSQ=263.12;RECLASSIFIED;AC=260;AN=29246;NFAM=198
chrX	68737994	26245_2	N	N[chr11:26115284[	23.87	LOW	SVTYPE=BND;POS=68737994;STRANDS=-+:4;IMPRECISE;CIPOS=-10,511;CIEND=-504,9;CIPOS95=-1,178;CIEND95=-161,1;MATEID=26245_1;EVENT=26245;SECONDARY;SU=4;PE=4;SR=0;ALG=PROD;AF=3.419e-05;NSAMP=1;MSQ=23.87;AC=1;AN=29246;NFAM=1
chrX	68738065	446863_2	N	]chrX:68604123]N	1253.58	LOW	SVTYPE=BND;POS=68604123;STRANDS=+-:10;IMPRECISE;CIPOS=-712,29;CIEND=-30,182;CIPOS95=-123,29;CIEND95=-30,47;MATEID=446863_1;EVENT=446863;SECONDARY;SU=10;PE=10;SR=0;ALG=PROD;AF=0.001607;NSAMP=47;MSQ=22.27;RECLASSIFIED;AC=47;AN=29246;NFAM=47
chrX	68742046	611177_1	N	N]chrX:69750438]	224.12	LOW	SVTYPE=BND;POS=68742046;STRANDS=++:14;IMPRECISE;CIPOS=-30,340;CIEND=-30,360;CIPOS95=-30,71;CIEND95=-30,63;MATEID=611177_2;EVENT=611177;SU=14;PE=14;SR=0;ALG=PROD;AF=0.0001368;NSAMP=4;MSQ=56.03;AC=4;AN=29246;NFAM=4
chrX	68758707	446879_1	N	N[chrX:68759179[	408.3	LOW	SVTYPE=BND;POS=68758707;STRANDS=+-:14;CIPOS=-10,9;CIEND=-5,3;CIPOS95=0,0;CIEND95=0,0;MATEID=446879_2;EVENT=446879;SU=14;PE=6;SR=8;ALG=PROD;AF=0.0001368;NSAMP=4;MSQ=86.02;RECLASSIFIED;AC=4;AN=29246;NFAM=4
chrX	68759179	446879_2	N	]chrX:68758707]N	408.3	LOW	SVTYPE=BND;POS=68758707;STRANDS=+-:14;CIPOS=-5,3;CIEND=-10,9;CIPOS95=0,0;CIEND95=0,0;MATEID=446879_1;EVENT=446879;SECONDARY;SU=14;PE=6;SR=8;ALG=PROD;AF=0.0001368;NSAMP=4;MSQ=86.02;RECLASSIFIED;AC=4;AN=29246;NFAM=4
chrX	68764208	446880	N	<DEL>	768.1	PASS	SVTYPE=DEL;POS=68764208;SVLEN=-1863;END=68766071;STRANDS=+-:11;CIPOS=-3,2;CIEND=-3,2;CIPOS95=0,0;CIEND95=0,0;SU=11;PE=0;SR=11;ALG=PROD;AF=6.839e-05;NSAMP=1;MSQ=768.1;AC=2;AN=29246;NFAM=1
chrX	68765656	446881_1	N	N[chrX:68766027[	1069.79	LOW	SVTYPE=BND;POS=68765656;STRANDS=+-:4;CIPOS=-9,8;CIEND=-9,8;CIPOS95=0,0;CIEND95=0,0;MATEID=446881_2;EVENT=446881;SU=4;PE=0;SR=4;ALG=PROD;AF=0.001607;NSAMP=47;MSQ=16.16;RECLASSIFIED;AC=47;AN=29244;NFAM=47
chrX	68766027	446881_2	N	]chrX:68765656]N	1069.79	LOW	SVTYPE=BND;POS=68765656;STRANDS=+-:4;CIPOS=-9,8;CIEND=-9,8;CIPOS95=0,0;CIEND95=0,0;MATEID=446881_1;EVENT=446881;SECONDARY;SU=4;PE=0;SR=4;ALG=PROD;AF=0.001607;NSAMP=47;MSQ=16.16;RECLASSIFIED;AC=47;AN=29244;NFAM=47
chrX	68774744	446882_1	N	N[chrX:68775142[	418.21	LOW	SVTYPE=BND;POS=68774744;STRANDS=+-:8;CIPOS=-25,28;CIEND=-29,28;CIPOS95=0,0;CIEND95=0,0;MATEID=446882_2;EVENT=446882;SU=8;PE=0;SR=8;ALG=PROD;AF=0.0004787;NSAMP=14;MSQ=12.11;RECLASSIFIED;AC=14;AN=29246;NFAM=14
chrX	68775142	446882_2	N	]chrX:68774744]N	418.21	LOW	SVTYPE=BND;POS=68774744;STRANDS=+-:8;CIPOS=-29,28;CIEND=-25,28;CIPOS95=0,0;CIEND95=0,0;MATEID=446882_1;EVENT=446882;SECONDARY;SU=8;PE=0;SR=8;ALG=PROD;AF=0.0004787;NSAMP=14;MSQ=12.11;RECLASSIFIED;AC=14;AN=29246;NFAM=14
chrX	68776951	446883	N	<DEL>	1122.61	PASS	SVTYPE=DEL;POS=68776951;SVLEN=-4262;END=68781213;STRANDS=+-:25;IMPRECISE;CIPOS=-26,323;CIEND=-64,29;CIPOS95=-26,36;CIEND95=-22,22;SU=25;PE=25;SR=0;ALG=PROD;AF=6.839e-05;NSAMP=1;MSQ=502.22;AC=2;AN=29246;NFAM=1
chrX	68780494	611165_2	N	[chrX:68561045[N	128.88	LOW	SVTYPE=BND;POS=68780494;STRANDS=--:6;IMPRECISE;CIPOS=-468,9;CIEND=-292,9;CIPOS95=-71,2;CIEND95=-61,3;MATEID=611165_1;EVENT=611165;SECONDARY;SU=6;PE=6;SR=0;ALG=PROD;AF=3.419e-05;NSAMP=1;MSQ=128.87;AC=1;AN=29246;NFAM=1
chrX	68780804	611166_2	N	N]chrX:68560872]	53.92	LOW	SVTYPE=BND;POS=68780804;STRANDS=++:4;IMPRECISE;CIPOS=-10,458;CIEND=-10,461;CIPOS95=-1,95;CIEND95=-2,90;MATEID=611166_1;EVENT=611166;SECONDARY;SU=4;PE=4;SR=0;ALG=PROD;AF=3.419e-05;NSAMP=1;MSQ=53.92;AC=1;AN=29246;NFAM=1
chrX	68782258	446884_1	N	N[chrX:69268103[	188.02	LOW	SVTYPE=BND;POS=68782258;STRANDS=+-:29;IMPRECISE;CIPOS=-30,342;CIEND=-308,29;CIPOS95=-30,76;CIEND95=-20,20;MATEID=446884_2;EVENT=446884;SU=29;PE=29;SR=0;ALG=PROD;AF=6.839e-05;NSAMP=2;MSQ=38.66;RECLASSIFIED;AC=2;AN=29246;NFAM=2
chrX	68783808	100287_2	N	]chr6:32490731]N	1.80088e+06	LOW	SVTYPE=BND;POS=68783808;STRANDS=+-:69739;IMPRECISE;CIPOS=-982,297;CIEND=-317,955;CIPOS95=-121,121;CIEND95=-82,82;MATEID=100287_1;EVENT=100287;SECONDARY;SU=69739;PE=69739;SR=0;ALG=SUM;AF=0.2166;NSAMP=6323;MSQ=154.22;RETAINED;AC=6336;AN=29246;NFAM=5907
chrX	68783808	100290_2	N	]chr6:32537227]N	597.17	LOW	SVTYPE=BND;POS=68783808;STRANDS=+-:34;IMPRECISE;CIPOS=-420,25;CIEND=-18,279;CIPOS95=-14,14;CIEND95=-17,17;MATEID=100290_1;EVENT=100290;SECONDARY;SU=34;PE=34;SR=0;ALG=PROD;AF=0.0004787;NSAMP=14;MSQ=17.71;AC=14;AN=29246;NFAM=14
chrX	68784196	100293_2	N	N[chr6:32491258[	11556.6	LOW	SVTYPE=BND;POS=68784196;STRANDS=-+:4;IMPRECISE;CIPOS=-50,808;CIEND=-187,49;CIPOS95=-50,186;CIEND95=-87,49;MATEID=100293_1;EVENT=100293;SECONDARY;SU=4;PE=4;SR=0;ALG=PROD;AF=0.009779;NSAMP=286;MSQ=19.56;RETAINED;AC=286;AN=29246;NFAM=285
chrX	68784196	610581_2	N	N]chrX:54381646]	247.25	LOW	SVTYPE=BND;POS=68784196;STRANDS=++:16;IMPRECISE;CIPOS=-30,495;CIEND=-10,633;CIPOS95=-30,122;CIEND95=-10,143;MATEID=610581_1;EVENT=610581;SECONDARY;SU=16;PE=16;SR=0;ALG=PROD;AF=0.0003077;NSAMP=9;MSQ=19.68;AC=9;AN=29246;NFAM=9
chrX	68784197	100288_2	N	N[chr6:32537230[	1.23919e+06	LOW	SVTYPE=BND;POS=68784197;STRANDS=-+:54902;CIPOS=-1,12;CIEND=-10,3;CIPOS95=0,0;CIEND95=0,0;MATEID=100288_1;EVENT=100288;SECONDARY;SU=54902;PE=54902;SR=0;AF=0.1962;NSAMP=5739;MSQ=139.07;RETAINED;AC=5739;AN=29246;NFAM=5428
chrX	68784197	108201_2	N	N]chr7:40627831]	11497.8	LOW	SVTYPE=BND;POS=68784197;STRANDS=++:941;IMPRECISE;CIPOS=-4,234;CIEND=-3,277;CIPOS95=-4,6;CIEND95=-3,26;MATEID=108201_1;EVENT=108201;SECONDARY;SU=941;PE=941;SR=0;ALG=PROD;AF=0.006497;NSAMP=190;MSQ=28.29;AC=190;AN=29246;NFAM=188
chrX	68784197	113836_2	N	N[chr8:102096445[	14119.7	LOW	SVTYPE=BND;POS=68784197;STRANDS=-+:427;IMPRECISE;CIPOS=-7,344;CIEND=-355,23;CIPOS95=-7,18;CIEND95=-37,23;MATEID=113836_1;EVENT=113836;SECONDARY;SU=427;PE=427;SR=0;ALG=PROD;AF=0.006394;NSAMP=187;MSQ=28.53;AC=187;AN=29246;NFAM=183
chrX	68785447	446885_1	N	N[chrX:68785626[	3823.03	PASS	SVTYPE=BND;POS=68785447;STRANDS=+-:125;CIPOS=-3,2;CIEND=-3,2;CIPOS95=0,0;CIEND95=0,0;MATEID=446885_2;EVENT=446885;SU=125;PE=1;SR=124;ALG=PROD;AF=0.0003419;NSAMP=8;MSQ=238.91;RECLASSIFIED;AC=10;AN=29246;NFAM=8
chrX	68785626	446885_2	N	]chrX:68785447]N	3823.03	PASS	SVTYPE=BND;POS=68785447;STRANDS=+-:125;CIPOS=-3,2;CIEND=-3,2;CIPOS95=0,0;CIEND95=0,0;MATEID=446885_1;EVENT=446885;SECONDARY;SU=125;PE=1;SR=124;ALG=PROD;AF=0.0003419;NSAMP=8;MSQ=238.91;RECLASSIFIED;AC=10;AN=29246;NFAM=8
chrX	68803078	29997_2	N	N]chr12:200222]	57.62	LOW	SVTYPE=BND;POS=68803078;STRANDS=++:4;IMPRECISE;CIPOS=-10,486;CIEND=-10,378;CIPOS95=-1,166;CIEND95=-2,120;MATEID=29997_1;EVENT=29997;SECONDARY;SU=4;PE=4;SR=0;ALG=PROD;AF=0.0001368;NSAMP=4;MSQ=13.85;AC=4;AN=29246;NFAM=4
chrX	68820337	17593_2	N	N[chr1:13935253[	94029	LOW	SVTYPE=BND;POS=68820337;STRANDS=-+:228;CIPOS=-3,3;CIEND=-3,3;CIPOS95=0,0;CIEND95=0,0;MATEID=17593_1;EVENT=17593;SECONDARY;SU=228;PE=0;SR=228;ALG=PROD;AF=0.05789;NSAMP=1693;MSQ=32.34;AC=1693;AN=29246;NFAM=1643
chrX	68820342	17594_2	N	N[chr1:245100396[	1001.33	LOW	SVTYPE=BND;POS=68820342;STRANDS=-+:4;CIPOS=-29,28;CIEND=-29,28;CIPOS95=0,0;CIEND95=0,0;MATEID=17594_1;EVENT=17594;SECONDARY;SU=4;PE=0;SR=4;ALG=PROD;AF=0.001231;NSAMP=36;MSQ=19.81;AC=36;AN=29246;NFAM=36
chrX	68822258	611178_1	N	N]chrX:68822372]	32.55	LOW	SVTYPE=BND;POS=68822258;STRANDS=++:5;CIPOS=-8,8;CIEND=-8,8;CIPOS95=0,0;CIEND95=0,0;MATEID=611178_2;EVENT=611178;SU=5;PE=1;SR=4;ALG=PROD;AF=0.0001368;NSAMP=4;MSQ=7.63;AC=4;AN=29246;NFAM=4
chrX	68822372	611178_2	N	N]chrX:68822258]	32.55	LOW	SVTYPE=BND;POS=68822372;STRANDS=++:5;CIPOS=-8,8;CIEND=-8,8;CIPOS95=0,0;CIEND95=0,0;MATEID=611178_1;EVENT=611178;SECONDARY;SU=5;PE=1;SR=4;ALG=PROD;AF=0.0001368;NSAMP=4;MSQ=7.63;AC=4;AN=29246;NFAM=4
chrX	68838068	446888_1	N	N[chrX:68838355[	444.96	LOW	SVTYPE=BND;POS=68838068;STRANDS=+-:13;CIPOS=-29,28;CIEND=-29,27;CIPOS95=0,0;CIEND95=0,0;MATEID=446888_2;EVENT=446888;SU=13;PE=0;SR=13;ALG=PROD;AF=0.0006497;NSAMP=19;MSQ=14.92;RECLASSIFIED;AC=19;AN=29246;NFAM=19
chrX	68838355	446888_2	N	]chrX:68838068]N	444.96	LOW	SVTYPE=BND;POS=68838068;STRANDS=+-:13;CIPOS=-29,27;CIEND=-29,28;CIPOS95=0,0;CIEND95=0,0;MATEID=446888_1;EVENT=446888;SECONDARY;SU=13;PE=0;SR=13;ALG=PROD;AF=0.0006497;NSAMP=19;MSQ=14.92;RECLASSIFIED;AC=19;AN=29246;NFAM=19
chrX	68855268	446889_1	N	N[chrX:68855752[	716.07	LOW	SVTYPE=BND;POS=68855268;STRANDS=+-:6;CIPOS=-10,8;CIEND=-10,9;CIPOS95=0,0;CIEND95=0,0;MATEID=446889_2;EVENT=446889;SU=6;PE=2;SR=4;ALG=PROD;AF=0.0002052;NSAMP=5;MSQ=132.72;RECLASSIFIED;AC=6;AN=29246;NFAM=5
chrX	68855752	446889_2	N	]chrX:68855268]N	716.07	LOW	SVTYPE=BND;POS=68855268;STRANDS=+-:6;CIPOS=-10,9;CIEND=-10,8;CIPOS95=0,0;CIEND95=0,0;MATEID=446889_1;EVENT=446889;SECONDARY;SU=6;PE=2;SR=4;ALG=PROD;AF=0.0002052;NSAMP=5;MSQ=132.72;RECLASSIFIED;AC=6;AN=29246;NFAM=5
chrX	68862683	446890_1	N	N[chrX:123602098[	29.76	LOW	SVTYPE=BND;POS=68862683;STRANDS=+-:6;IMPRECISE;CIPOS=-10,481;CIEND=-593,9;CIPOS95=0,99;CIEND95=-99,2;MATEID=446890_2;EVENT=446890;SU=6;PE=6;SR=0;ALG=PROD;AF=3.419e-05;NSAMP=1;MSQ=29.55;RECLASSIFIED;AC=1;AN=29246;NFAM=1
chrX	68865753	446891_1	N	N[chrX:68865980[	513.67	LOW	SVTYPE=BND;POS=68865753;STRANDS=+-:9;CIPOS=-4,3;CIEND=-4,3;CIPOS95=0,0;CIEND95=0,0;MATEID=446891_2;EVENT=446891;SU=9;PE=0;SR=9;ALG=PROD;AF=0.0003419;NSAMP=9;MSQ=54.78;RECLASSIFIED;AC=10;AN=29246;NFAM=9
chrX	68865980	446891_2	N	]chrX:68865753]N	513.67	LOW	SVTYPE=BND;POS=68865753;STRANDS=+-:9;CIPOS=-4,3;CIEND=-4,3;CIPOS95=0,0;CIEND95=0,0;MATEID=446891_1;EVENT=446891;SECONDARY;SU=9;PE=0;SR=9;ALG=PROD;AF=0.0003419;NSAMP=9;MSQ=54.78;RECLASSIFIED;AC=10;AN=29246;NFAM=9
chrX	68892893	446892_1	N	N[chrX:68901969[	386.57	PASS	SVTYPE=BND;POS=68892893;STRANDS=+-:20;CIPOS=-3,2;CIEND=-10,9;CIPOS95=0,0;CIEND95=0,0;MATEID=446892_2;EVENT=446892;SU=20;PE=10;SR=10;ALG=PROD;AF=3.419e-05;NSAMP=1;MSQ=386.49;RECLASSIFIED;AC=1;AN=29246;NFAM=1
chrX	68901969	446892_2	N	]chrX:68892893]N	386.57	PASS	SVTYPE=BND;POS=68892893;STRANDS=+-:20;CIPOS=-10,9;CIEND=-3,2;CIPOS95=0,0;CIEND95=0,0;MATEID=446892_1;EVENT=446892;SECONDARY;SU=20;PE=10;SR=10;ALG=PROD;AF=3.419e-05;NSAMP=1;MSQ=386.49;RECLASSIFIED;AC=1;AN=29246;NFAM=1
chrX	68903888	41263_2	N	[chr19:4734086[N	18013.8	LOW	SVTYPE=BND;POS=68903888;STRANDS=--:4;CIPOS=-9,8;CIEND=-9,8;CIPOS95=0,0;CIEND95=0,0;MATEID=41263_1;EVENT=41263;SECONDARY;SU=4;PE=0;SR=4;ALG=PROD;AF=0.01108;NSAMP=324;MSQ=28.55;AC=324;AN=29246;NFAM=318
chrX	68903922	17595_2	N	]chr1:82736616]N	198.39	LOW	SVTYPE=BND;POS=68903922;STRANDS=+-:17;IMPRECISE;CIPOS=-681,35;CIEND=-160,465;CIPOS95=-183,35;CIEND95=-154,154;MATEID=17595_1;EVENT=17595;SECONDARY;SU=17;PE=17;SR=0;ALG=SUM;AF=0.0001026;NSAMP=3;MSQ=12.79;AC=3;AN=29246;NFAM=3
chrX	68903947	57582_2	N	[chr2:222116458[N	1085.73	LOW	SVTYPE=BND;POS=68903947;STRANDS=--:4;IMPRECISE;CIPOS=-694,9;CIEND=-459,9;CIPOS95=-227,1;CIEND95=-147,2;MATEID=57582_1;EVENT=57582;SECONDARY;SU=4;PE=4;SR=0;ALG=PROD;AF=0.002052;NSAMP=60;MSQ=11.12;AC=60;AN=29246;NFAM=60
chrX	68905412	57584_2	N	]chr2:52165912]N	2321.01	LOW	SVTYPE=BND;POS=68905412;STRANDS=+-:80;CIPOS=-10,9;CIEND=-8,9;CIPOS95=0,0;CIEND95=0,0;MATEID=57584_1;EVENT=57584;SECONDARY;SU=80;PE=65;SR=15;ALG=PROD;AF=0.003077;NSAMP=90;MSQ=14.73;AC=90;AN=29246;NFAM=89
chrX	68905424	57583_2	N	N[chr2:52165829[	38091	LOW	SVTYPE=BND;POS=68905424;STRANDS=-+:2368;CIPOS=-1,5;CIEND=0,2;CIPOS95=0,0;CIEND95=0,0;MATEID=57583_1;EVENT=57583;SECONDARY;SU=2368;PE=2190;SR=178;ALG=PROD;AF=0.02746;NSAMP=803;MSQ=29.57;AC=803;AN=29246;NFAM=794
chrX	68905428	41074_2	N	N]chr19:39958502]	1138.93	LOW	SVTYPE=BND;POS=68905428;STRANDS=++:12;IMPRECISE;CIPOS=-27,30;CIEND=-29,28;CIPOS95=-1,1;CIEND95=0,0;MATEID=41074_1;EVENT=41074;SECONDARY;SU=12;PE=0;SR=12;ALG=PROD;AF=0.001607;NSAMP=47;MSQ=14.83;AC=47;AN=29246;NFAM=47
chrX	68905454	26246_2	N	[chr11:113056013[N	433.41	LOW	SVTYPE=BND;POS=68905454;STRANDS=--:4;CIPOS=-9,8;CIEND=-9,8;CIPOS95=0,0;CIEND95=0,0;MATEID=26246_1;EVENT=26246;SECONDARY;SU=4;PE=0;SR=4;ALG=PROD;AF=0.0006497;NSAMP=19;MSQ=20.57;AC=19;AN=29246;NFAM=19
chrX	68933330	100294_2	N	N]chr6:152605115]	176.38	LOW	SVTYPE=BND;POS=68933330;STRANDS=++:4;IMPRECISE;CIPOS=-10,449;CIEND=-10,541;CIPOS95=-1,142;CIEND95=0,176;MATEID=100294_1;EVENT=100294;SECONDARY;SU=4;PE=4;SR=0;ALG=PROD;AF=0.000171;NSAMP=5;MSQ=34.47;AC=5;AN=29246;NFAM=5
chrX	68933379	72167_2	N	]chr3:1027909]N	914.99	LOW	SVTYPE=BND;POS=68933379;STRANDS=+-:27;CIPOS=-10,8;CIEND=-10,9;CIPOS95=0,0;CIEND95=0,0;MATEID=72167_1;EVENT=72167;SECONDARY;SU=27;PE=13;SR=14;ALG=PROD;AF=0.0006497;NSAMP=19;MSQ=35.98;AC=19;AN=29246;NFAM=19
chrX	68933393	113837_2	N	[chr8:86091607[N	11.34	LOW	SVTYPE=BND;POS=68933393;STRANDS=--:4;IMPRECISE;CIPOS=-718,9;CIEND=-571,9;CIPOS95=-231,1;CIEND95=-153,2;MATEID=113837_1;EVENT=113837;SECONDARY;SU=4;PE=4;SR=0;ALG=PROD;AF=3.419e-05;NSAMP=1;MSQ=9.3;AC=1;AN=29246;NFAM=1
chrX	68933438	108202_2	N	N]chr7:43691475]	1580.79	LOW	SVTYPE=BND;POS=68933438;STRANDS=++:77;IMPRECISE;CIPOS=-14,196;CIEND=-14,391;CIPOS95=-9,9;CIEND95=-14,38;MATEID=108202_1;EVENT=108202;SECONDARY;SU=77;PE=77;SR=0;ALG=PROD;AF=0.001231;NSAMP=36;MSQ=39.77;AC=36;AN=29246;NFAM=36
chrX	68933443	57585_2	N	N[chr2:223042062[	266.13	LOW	SVTYPE=BND;POS=68933443;STRANDS=-+:5;IMPRECISE;CIPOS=-10,9;CIEND=-10,8;CIPOS95=-1,1;CIEND95=-1,1;MATEID=57585_1;EVENT=57585;SECONDARY;SU=5;PE=3;SR=2;ALG=PROD;AF=0.0002393;NSAMP=7;MSQ=32.82;AC=7;AN=29246;NFAM=7
chrX	68933517	113838_2	N	N]chr8:86091362]	21.95	LOW	SVTYPE=BND;POS=68933517;STRANDS=++:5;IMPRECISE;CIPOS=-10,9;CIEND=-10,9;CIPOS95=-1,1;CIEND95=-1,1;MATEID=113838_1;EVENT=113838;SECONDARY;SU=5;PE=2;SR=3;ALG=PROD;AF=3.419e-05;NSAMP=1;MSQ=6.88;AC=1;AN=29246;NFAM=1
chrX	68941067	446895_1	N	N[chrX:68941281[	324.26	LOW	SVTYPE=BND;POS=68941067;STRANDS=+-:9;CIPOS=-26,26;CIEND=-29,28;CIPOS95=0,0;CIEND95=0,0;MATEID=446895_2;EVENT=446895;SU=9;PE=0;SR=9;ALG=PROD;AF=0.0004787;NSAMP=14;MSQ=18.85;RECLASSIFIED;AC=14;AN=29246;NFAM=14
chrX	68941106	446896	N	<DEL>	502.23	PASS	SVTYPE=DEL;POS=68941106;SVLEN=-3195;END=68944301;STRANDS=+-:15;IMPRECISE;CIPOS=-10,9;CIEND=-10,9;CIPOS95=-3,3;CIEND95=-3,1;SU=15;PE=14;SR=1;ALG=PROD;AF=6.839e-05;NSAMP=1;MSQ=502.22;AC=2;AN=29246;NFAM=1
chrX	68941281	446895_2	N	]chrX:68941067]N	324.26	LOW	SVTYPE=BND;POS=68941067;STRANDS=+-:9;CIPOS=-29,28;CIEND=-26,26;CIPOS95=0,0;CIEND95=0,0;MATEID=446895_1;EVENT=446895;SECONDARY;SU=9;PE=0;SR=9;ALG=PROD;AF=0.0004787;NSAMP=14;MSQ=18.85;RECLASSIFIED;AC=14;AN=29246;NFAM=14
chrX	68942006	611180_1	N	[chrX:68946728[N	332.81	PASS	SVTYPE=BND;POS=68942006;STRANDS=--:17;CIPOS=-10,9;CIEND=-4,2;CIPOS95=0,0;CIEND95=0,0;MATEID=611180_2;EVENT=611180;SU=17;PE=7;SR=10;ALG=PROD;AF=3.419e-05;NSAMP=1;MSQ=332.7;AC=1;AN=29246;NFAM=1
chrX	68942184	611181_1	N	N]chrX:68946722]	416.75	PASS	SVTYPE=BND;POS=68942184;STRANDS=++:20;CIPOS=-10,9;CIEND=-3,2;CIPOS95=0,0;CIEND95=0,0;MATEID=611181_2;EVENT=611181;SU=20;PE=10;SR=10;ALG=PROD;AF=3.419e-05;NSAMP=1;MSQ=416.68;AC=1;AN=29246;NFAM=1
chrX	68946722	611181_2	N	N]chrX:68942184]	416.75	PASS	SVTYPE=BND;POS=68946722;STRANDS=++:20;CIPOS=-3,2;CIEND=-10,9;CIPOS95=0,0;CIEND95=0,0;MATEID=611181_1;EVENT=611181;SECONDARY;SU=20;PE=10;SR=10;ALG=PROD;AF=3.419e-05;NSAMP=1;MSQ=416.68;AC=1;AN=29246;NFAM=1
chrX	68946728	611180_2	N	[chrX:68942006[N	332.81	PASS	SVTYPE=BND;POS=68946728;STRANDS=--:17;CIPOS=-4,2;CIEND=-10,9;CIPOS95=0,0;CIEND95=0,0;MATEID=611180_1;EVENT=611180;SECONDARY;SU=17;PE=7;SR=10;ALG=PROD;AF=3.419e-05;NSAMP=1;MSQ=332.7;AC=1;AN=29246;NFAM=1
chrX	68951560	446897_1	N	N[chrX:68951950[	439.96	LOW	SVTYPE=BND;POS=68951560;STRANDS=+-:4;IMPRECISE;CIPOS=-7,9;CIEND=-9,8;CIPOS95=0,1;CIEND95=0,0;MATEID=446897_2;EVENT=446897;SU=4;PE=0;SR=4;ALG=PROD;AF=0.0006155;NSAMP=18;MSQ=17.8;RECLASSIFIED;AC=18;AN=29246;NFAM=18
chrX	68951950	446897_2	N	]chrX:68951560]N	439.96	LOW	SVTYPE=BND;POS=68951560;STRANDS=+-:4;IMPRECISE;CIPOS=-9,8;CIEND=-7,9;CIPOS95=0,0;CIEND95=0,1;MATEID=446897_1;EVENT=446897;SECONDARY;SU=4;PE=0;SR=4;ALG=PROD;AF=0.0006155;NSAMP=18;MSQ=17.8;RECLASSIFIED;AC=18;AN=29246;NFAM=18
chrX	68953242	611182_1	N	N]chrX:142744751]	104.7	LOW	SVTYPE=BND;POS=68953242;STRANDS=++:8;IMPRECISE;CIPOS=-10,461;CIEND=-10,424;CIPOS95=-1,152;CIEND95=-2,124;MATEID=611182_2;EVENT=611182;SU=8;PE=8;SR=0;ALG=PROD;AF=3.419e-05;NSAMP=1;MSQ=104.7;AC=1;AN=29246;NFAM=1
chrX	68953293	100295_2	N	]chr6:117015892]N	4.64	LOW	SVTYPE=BND;POS=68953293;STRANDS=+-:4;IMPRECISE;CIPOS=-554,9;CIEND=-9,773;CIPOS95=-125,2;CIEND95=0,185;MATEID=100295_1;EVENT=100295;SECONDARY;SU=4;PE=4;SR=0;ALG=PROD;AF=3.419e-05;NSAMP=1;MSQ=4.64;AC=1;AN=29246;NFAM=1
chrX	68968270	611183	N	<INV>	340.95	LOW	SVTYPE=INV;POS=68968270;SVLEN=215;END=68968485;STRANDS=++:2,--:2;IMPRECISE;CIPOS=-39,25;CIEND=0,0;CIPOS95=-28,16;CIEND95=0,0;SU=4;PE=4;SR=0;ALG=PROD;AF=0.0003761;NSAMP=9;MSQ=31.82;AC=11;AN=29246;NFAM=9
chrX	68976405	59788_2	N	[chr22:28662987[N	12813.2	PASS	SVTYPE=BND;POS=68976405;STRANDS=--:936;CIPOS=-2,1;CIEND=-3,0;CIPOS95=0,0;CIEND95=0,0;MATEID=59788_1;EVENT=59788;SECONDARY;SU=936;PE=582;SR=354;ALG=PROD;AF=0.0002393;NSAMP=7;MSQ=194.67;AC=7;AN=29246;NFAM=7
chrX	68978388	446898_1	N	N[chrX:68978542[	17.1	LOW	SVTYPE=BND;POS=68978388;STRANDS=+-:4;CIPOS=-9,8;CIEND=-9,8;CIPOS95=0,0;CIEND95=0,0;MATEID=446898_2;EVENT=446898;SU=4;PE=0;SR=4;ALG=PROD;AF=3.419e-05;NSAMP=1;MSQ=12.05;RECLASSIFIED;AC=1;AN=29246;NFAM=1
chrX	68978542	446898_2	N	]chrX:68978388]N	17.1	LOW	SVTYPE=BND;POS=68978388;STRANDS=+-:4;CIPOS=-9,8;CIEND=-9,8;CIPOS95=0,0;CIEND95=0,0;MATEID=446898_1;EVENT=446898;SECONDARY;SU=4;PE=0;SR=4;ALG=PROD;AF=3.419e-05;NSAMP=1;MSQ=12.05;RECLASSIFIED;AC=1;AN=29246;NFAM=1
chrX	68984434	29998_2	N	N[chr12:43001710[	24959.2	LOW	SVTYPE=BND;POS=68984434;STRANDS=-+:375;CIPOS=-2,2;CIEND=-2,2;CIPOS95=0,0;CIEND95=0,0;MATEID=29998_1;EVENT=29998;SECONDARY;SU=375;PE=0;SR=375;ALG=PROD;AF=0.02219;NSAMP=648;MSQ=26.48;AC=649;AN=29246;NFAM=639
chrX	68984434	57586_2	N	N[chr2:59168752[	4019.89	LOW	SVTYPE=BND;POS=68984434;STRANDS=-+:4;CIPOS=-9,8;CIEND=-9,8;CIPOS95=0,0;CIEND95=0,0;MATEID=57586_1;EVENT=57586;SECONDARY;SU=4;PE=0;SR=4;ALG=PROD;AF=0.006257;NSAMP=183;MSQ=17.08;AC=183;AN=29246;NFAM=183
chrX	68991156	57587_2	N	N[chr2:49272042[	20092.6	LOW	SVTYPE=BND;POS=68991156;STRANDS=-+:2321;CIPOS=0,0;CIEND=0,0;CIPOS95=0,0;CIEND95=0,0;MATEID=57587_1;EVENT=57587;SECONDARY;SU=2321;PE=0;SR=2321;ALG=PROD;AF=0.01463;NSAMP=428;MSQ=29.59;AC=428;AN=29246;NFAM=426
chrX	69019547	446899_1	N	N[chrX:69038455[	902.3	PASS	SVTYPE=BND;POS=69019547;STRANDS=+-:37;CIPOS=-2,1;CIEND=-10,8;CIPOS95=0,0;CIEND95=0,0;MATEID=446899_2;EVENT=446899;SU=37;PE=23;SR=14;ALG=PROD;AF=3.419e-05;NSAMP=1;MSQ=902.3;RECLASSIFIED;AC=1;AN=29246;NFAM=1
chrX	69019561	611184_1	N	[chrX:69052291[N	896.24	PASS	SVTYPE=BND;POS=69019561;STRANDS=--:43;CIPOS=-3,9;CIEND=-9,9;CIPOS95=0,0;CIEND95=0,0;MATEID=611184_2;EVENT=611184;SU=43;PE=25;SR=18;ALG=PROD;AF=3.419e-05;NSAMP=1;MSQ=896.16;AC=1;AN=29246;NFAM=1
chrX	69032447	611185_1	N	N]chrX:69052271]	584.27	PASS	SVTYPE=BND;POS=69032447;STRANDS=++:32;CIPOS=-2,1;CIEND=-10,9;CIPOS95=0,0;CIEND95=0,0;MATEID=611185_2;EVENT=611185;SU=32;PE=17;SR=15;ALG=PROD;AF=3.419e-05;NSAMP=1;MSQ=584.24;AC=1;AN=29246;NFAM=1
chrX	69034421	446901	N	<DEL>	443.34	PASS	SVTYPE=DEL;POS=69034421;SVLEN=-1556;END=69035977;STRANDS=+-:15;CIPOS=-10,9;CIEND=-5,2;CIPOS95=0,0;CIEND95=0,0;SU=15;PE=8;SR=7;ALG=PROD;AF=6.839e-05;NSAMP=1;MSQ=443.14;AC=2;AN=29246;NFAM=1
chrX	69037405	100296_2	N	[chr6:24220880[N	107349	LOW	SVTYPE=BND;POS=69037405;STRANDS=--:391;CIPOS=-2,2;CIEND=-2,2;CIPOS95=0,0;CIEND95=0,0;MATEID=100296_1;EVENT=100296;SECONDARY;SU=391;PE=0;SR=391;ALG=PROD;AF=0.06233;NSAMP=1823;MSQ=33.32;AC=1823;AN=29246;NFAM=1763
chrX	69038455	446899_2	N	]chrX:69019547]N	902.3	PASS	SVTYPE=BND;POS=69019547;STRANDS=+-:37;CIPOS=-10,8;CIEND=-2,1;CIPOS95=0,0;CIEND95=0,0;MATEID=446899_1;EVENT=446899;SECONDARY;SU=37;PE=23;SR=14;ALG=PROD;AF=3.419e-05;NSAMP=1;MSQ=902.3;RECLASSIFIED;AC=1;AN=29246;NFAM=1
chrX	69051207	446904_1	N	N[chrX:69051361[	185.41	LOW	SVTYPE=BND;POS=69051207;STRANDS=+-:6;CIPOS=-10,8;CIEND=-8,9;CIPOS95=0,0;CIEND95=0,0;MATEID=446904_2;EVENT=446904;SU=6;PE=0;SR=6;ALG=PROD;AF=6.839e-05;NSAMP=2;MSQ=5.78;RECLASSIFIED;AC=2;AN=29246;NFAM=2
chrX	69051361	446904_2	N	]chrX:69051207]N	185.41	LOW	SVTYPE=BND;POS=69051207;STRANDS=+-:6;CIPOS=-8,9;CIEND=-10,8;CIPOS95=0,0;CIEND95=0,0;MATEID=446904_1;EVENT=446904;SECONDARY;SU=6;PE=0;SR=6;ALG=PROD;AF=6.839e-05;NSAMP=2;MSQ=5.78;RECLASSIFIED;AC=2;AN=29246;NFAM=2
chrX	69052271	611185_2	N	N]chrX:69032447]	584.27	PASS	SVTYPE=BND;POS=69052271;STRANDS=++:32;CIPOS=-10,9;CIEND=-2,1;CIPOS95=0,0;CIEND95=0,0;MATEID=611185_1;EVENT=611185;SECONDARY;SU=32;PE=17;SR=15;ALG=PROD;AF=3.419e-05;NSAMP=1;MSQ=584.24;AC=1;AN=29246;NFAM=1
chrX	69052291	611184_2	N	[chrX:69019561[N	896.24	PASS	SVTYPE=BND;POS=69052291;STRANDS=--:43;CIPOS=-9,9;CIEND=-3,9;CIPOS95=0,0;CIEND95=0,0;MATEID=611184_1;EVENT=611184;SECONDARY;SU=43;PE=25;SR=18;ALG=PROD;AF=3.419e-05;NSAMP=1;MSQ=896.16;AC=1;AN=29246;NFAM=1
chrX	69053401	611186_1	N	[chrX:69057448[N	127.98	LOW	SVTYPE=BND;POS=69053401;STRANDS=--:4;IMPRECISE;CIPOS=-629,9;CIEND=-482,9;CIPOS95=-163,1;CIEND95=-127,2;MATEID=611186_2;EVENT=611186;SU=4;PE=4;SR=0;ALG=PROD;AF=0.0002393;NSAMP=7;MSQ=16.96;AC=7;AN=29246;NFAM=7
chrX	69057448	611186_2	N	[chrX:69053401[N	127.98	LOW	SVTYPE=BND;POS=69057448;STRANDS=--:4;IMPRECISE;CIPOS=-482,9;CIEND=-629,9;CIPOS95=-127,2;CIEND95=-163,1;MATEID=611186_1;EVENT=611186;SECONDARY;SU=4;PE=4;SR=0;ALG=PROD;AF=0.0002393;NSAMP=7;MSQ=16.96;AC=7;AN=29246;NFAM=7
chrX	69088037	446907_1	N	N[chrX:69088291[	272.92	LOW	SVTYPE=BND;POS=69088037;STRANDS=+-:4;CIPOS=-9,8;CIEND=-9,8;CIPOS95=0,0;CIEND95=0,0;MATEID=446907_2;EVENT=446907;SU=4;PE=0;SR=4;ALG=PROD;AF=0.0004445;NSAMP=13;MSQ=14.33;RECLASSIFIED;AC=13;AN=29246;NFAM=13
chrX	69088291	446907_2	N	]chrX:69088037]N	272.92	LOW	SVTYPE=BND;POS=69088037;STRANDS=+-:4;CIPOS=-9,8;CIEND=-9,8;CIPOS95=0,0;CIEND95=0,0;MATEID=446907_1;EVENT=446907;SECONDARY;SU=4;PE=0;SR=4;ALG=PROD;AF=0.0004445;NSAMP=13;MSQ=14.33;RECLASSIFIED;AC=13;AN=29246;NFAM=13
chrX	69096421	446908_1	N	N[chrX:69096651[	862.12	LOW	SVTYPE=BND;POS=69096421;STRANDS=+-:21;CIPOS=-25,24;CIEND=-26,25;CIPOS95=0,0;CIEND95=0,0;MATEID=446908_2;EVENT=446908;SU=21;PE=0;SR=21;ALG=PROD;AF=0.0002735;NSAMP=8;MSQ=104.22;RECLASSIFIED;AC=8;AN=29246;NFAM=8
chrX	69096651	446908_2	N	]chrX:69096421]N	862.12	LOW	SVTYPE=BND;POS=69096421;STRANDS=+-:21;CIPOS=-26,25;CIEND=-25,24;CIPOS95=0,0;CIEND95=0,0;MATEID=446908_1;EVENT=446908;SECONDARY;SU=21;PE=0;SR=21;ALG=PROD;AF=0.0002735;NSAMP=8;MSQ=104.22;RECLASSIFIED;AC=8;AN=29246;NFAM=8
chrX	69105496	39396_2	N	[chr17:81418786[N	6542.59	LOW	SVTYPE=BND;POS=69105496;STRANDS=--:25;CIPOS=-9,8;CIEND=-6,11;CIPOS95=0,0;CIEND95=0,0;MATEID=39396_1;EVENT=39396;SECONDARY;SU=25;PE=0;SR=25;ALG=PROD;AF=0.005915;NSAMP=173;MSQ=20.95;AC=173;AN=29246;NFAM=172
chrX	69106090	611190_1	N	N]chrX:69106789]	17.82	LOW	SVTYPE=BND;POS=69106090;STRANDS=++:6;CIPOS=-6,5;CIEND=-6,5;CIPOS95=0,0;CIEND95=0,0;MATEID=611190_2;EVENT=611190;SU=6;PE=0;SR=6;ALG=PROD;AF=3.419e-05;NSAMP=1;MSQ=17.79;AC=1;AN=29246;NFAM=1
chrX	69106789	611190_2	N	N]chrX:69106090]	17.82	LOW	SVTYPE=BND;POS=69106789;STRANDS=++:6;CIPOS=-6,5;CIEND=-6,5;CIPOS95=0,0;CIEND95=0,0;MATEID=611190_1;EVENT=611190;SECONDARY;SU=6;PE=0;SR=6;ALG=PROD;AF=3.419e-05;NSAMP=1;MSQ=17.79;AC=1;AN=29246;NFAM=1
chrX	69106816	540981_1	N	]chrX:69107055]N	21.51	LOW	SVTYPE=BND;POS=69106816;STRANDS=-+:15;CIPOS=-26,25;CIEND=-25,25;CIPOS95=0,0;CIEND95=0,0;MATEID=540981_2;EVENT=540981;SU=15;PE=3;SR=12;ALG=PROD;AF=3.419e-05;NSAMP=1;MSQ=10.4;RECLASSIFIED;AC=1;AN=29246;NFAM=1
chrX	69107055	540981_2	N	N[chrX:69106816[	21.51	LOW	SVTYPE=BND;POS=69106816;STRANDS=-+:15;CIPOS=-25,25;CIEND=-26,25;CIPOS95=0,0;CIEND95=0,0;MATEID=540981_1;EVENT=540981;SECONDARY;SU=15;PE=3;SR=12;ALG=PROD;AF=3.419e-05;NSAMP=1;MSQ=10.4;RECLASSIFIED;AC=1;AN=29246;NFAM=1
chrX	69110857	82601_2	N	N[chr4:115738876[	2193.4	LOW	SVTYPE=BND;POS=69110857;STRANDS=-+:251;IMPRECISE;CIPOS=-10,163;CIEND=-358,8;CIPOS95=-4,4;CIEND95=-32,8;MATEID=82601_1;EVENT=82601;SECONDARY;SU=251;PE=251;SR=0;ALG=PROD;AF=0.001368;NSAMP=40;MSQ=49.66;AC=40;AN=29246;NFAM=37
chrX	69114478	446910_1	N	N[chrX:69114533[	99.03	LOW	SVTYPE=BND;POS=69114478;STRANDS=+-:4;CIPOS=-9,8;CIEND=-9,8;CIPOS95=0,0;CIEND95=0,0;MATEID=446910_2;EVENT=446910;SU=4;PE=0;SR=4;ALG=PROD;AF=3.419e-05;NSAMP=1;MSQ=77.84;RECLASSIFIED;AC=1;AN=29246;NFAM=1
chrX	69114533	446910_2	N	]chrX:69114478]N	99.03	LOW	SVTYPE=BND;POS=69114478;STRANDS=+-:4;CIPOS=-9,8;CIEND=-9,8;CIPOS95=0,0;CIEND95=0,0;MATEID=446910_1;EVENT=446910;SECONDARY;SU=4;PE=0;SR=4;ALG=PROD;AF=3.419e-05;NSAMP=1;MSQ=77.84;RECLASSIFIED;AC=1;AN=29246;NFAM=1
chrX	69123043	446912	N	<DEL>	299.23	PASS	SVTYPE=DEL;POS=69123043;SVLEN=-135;END=69123178;STRANDS=+-:6;CIPOS=-6,5;CIEND=-6,5;CIPOS95=0,0;CIEND95=0,0;SU=6;PE=0;SR=6;ALG=PROD;AF=6.839e-05;NSAMP=1;MSQ=295.44;AC=2;AN=29246;NFAM=1
chrX	69148537	446913_1	N	N[chrX:69148846[	894.85	LOW	SVTYPE=BND;POS=69148537;STRANDS=+-:21;CIPOS=-2,1;CIEND=-2,1;CIPOS95=0,0;CIEND95=0,0;MATEID=446913_2;EVENT=446913;SU=21;PE=3;SR=18;ALG=PROD;AF=0.0002735;NSAMP=8;MSQ=107.55;RECLASSIFIED;AC=8;AN=29246;NFAM=8
chrX	69148846	446913_2	N	]chrX:69148537]N	894.85	LOW	SVTYPE=BND;POS=69148537;STRANDS=+-:21;CIPOS=-2,1;CIEND=-2,1;CIPOS95=0,0;CIEND95=0,0;MATEID=446913_1;EVENT=446913;SECONDARY;SU=21;PE=3;SR=18;ALG=PROD;AF=0.0002735;NSAMP=8;MSQ=107.55;RECLASSIFIED;AC=8;AN=29246;NFAM=8
chrX	69149993	611191_1	N	[chrX:69221730[N	39.94	LOW	SVTYPE=BND;POS=69149993;STRANDS=--:5;IMPRECISE;CIPOS=-462,9;CIEND=-257,9;CIPOS95=-141,1;CIEND95=-62,3;MATEID=611191_2;EVENT=611191;SU=5;PE=5;SR=0;ALG=PROD;AF=3.419e-05;NSAMP=1;MSQ=35.82;AC=1;AN=29246;NFAM=1
chrX	69150226	611192_1	N	N]chrX:69221580]	5.07	LOW	SVTYPE=BND;POS=69150226;STRANDS=++:4;IMPRECISE;CIPOS=-10,511;CIEND=-10,361;CIPOS95=-1,167;CIEND95=-2,111;MATEID=611192_2;EVENT=611192;SU=4;PE=4;SR=0;ALG=PROD;AF=3.419e-05;NSAMP=1;MSQ=4.64;AC=1;AN=29246;NFAM=1
chrX	69166747	446915_1	N	N[chrX:69167123[	1086.07	LOW	SVTYPE=BND;POS=69166747;STRANDS=+-:8;CIPOS=-28,28;CIEND=-29,27;CIPOS95=0,0;CIEND95=0,0;MATEID=446915_2;EVENT=446915;SU=8;PE=0;SR=8;ALG=PROD;AF=0.001265;NSAMP=37;MSQ=17.54;RECLASSIFIED;AC=37;AN=29246;NFAM=37
chrX	69167123	446915_2	N	]chrX:69166747]N	1086.07	LOW	SVTYPE=BND;POS=69166747;STRANDS=+-:8;CIPOS=-29,27;CIEND=-28,28;CIPOS95=0,0;CIEND95=0,0;MATEID=446915_1;EVENT=446915;SECONDARY;SU=8;PE=0;SR=8;ALG=PROD;AF=0.001265;NSAMP=37;MSQ=17.54;RECLASSIFIED;AC=37;AN=29246;NFAM=37
chrX	69171078	39397_2	N	N[chr17:2417066[	1558.42	LOW	SVTYPE=BND;POS=69171078;STRANDS=-+:4;IMPRECISE;CIPOS=-9,8;CIEND=-10,8;CIPOS95=0,0;CIEND95=-1,0;MATEID=39397_1;EVENT=39397;SECONDARY;SU=4;PE=0;SR=4;ALG=PROD;AF=0.002188;NSAMP=45;MSQ=33.25;AC=64;AN=29246;NFAM=45
chrX	69196619	611193_1	N	N]chrX:69197572]	472.69	PASS	SVTYPE=BND;POS=69196619;STRANDS=++:18;CIPOS=-10,9;CIEND=-2,1;CIPOS95=0,0;CIEND95=0,0;MATEID=611193_2;EVENT=611193;SU=18;PE=5;SR=13;ALG=PROD;AF=6.839e-05;NSAMP=1;MSQ=472.68;AC=2;AN=29246;NFAM=1
chrX	69197420	611194_1	N	[chrX:69197582[N	535.27	PASS	SVTYPE=BND;POS=69197420;STRANDS=--:15;CIPOS=-10,9;CIEND=-10,9;CIPOS95=0,0;CIEND95=0,0;MATEID=611194_2;EVENT=611194;SU=15;PE=0;SR=15;ALG=PROD;AF=6.839e-05;NSAMP=1;MSQ=531.76;AC=2;AN=29246;NFAM=1
chrX	69197572	611193_2	N	N]chrX:69196619]	472.69	PASS	SVTYPE=BND;POS=69197572;STRANDS=++:18;CIPOS=-2,1;CIEND=-10,9;CIPOS95=0,0;CIEND95=0,0;MATEID=611193_1;EVENT=611193;SECONDARY;SU=18;PE=5;SR=13;ALG=PROD;AF=6.839e-05;NSAMP=1;MSQ=472.68;AC=2;AN=29246;NFAM=1
chrX	69197582	611194_2	N	[chrX:69197420[N	535.27	PASS	SVTYPE=BND;POS=69197582;STRANDS=--:15;CIPOS=-10,9;CIEND=-10,9;CIPOS95=0,0;CIEND95=0,0;MATEID=611194_1;EVENT=611194;SECONDARY;SU=15;PE=0;SR=15;ALG=PROD;AF=6.839e-05;NSAMP=1;MSQ=531.76;AC=2;AN=29246;NFAM=1
chrX	69221580	611192_2	N	N]chrX:69150226]	5.07	LOW	SVTYPE=BND;POS=69221580;STRANDS=++:4;IMPRECISE;CIPOS=-10,361;CIEND=-10,511;CIPOS95=-2,111;CIEND95=-1,167;MATEID=611192_1;EVENT=611192;SECONDARY;SU=4;PE=4;SR=0;ALG=PROD;AF=3.419e-05;NSAMP=1;MSQ=4.64;AC=1;AN=29246;NFAM=1
chrX	69221730	611191_2	N	[chrX:69149993[N	39.94	LOW	SVTYPE=BND;POS=69221730;STRANDS=--:5;IMPRECISE;CIPOS=-257,9;CIEND=-462,9;CIPOS95=-62,3;CIEND95=-141,1;MATEID=611191_1;EVENT=611191;SECONDARY;SU=5;PE=5;SR=0;ALG=PROD;AF=3.419e-05;NSAMP=1;MSQ=35.82;AC=1;AN=29246;NFAM=1
chrX	69238804	540982_1	N	]chrX:69241784]N	21314.7	PASS	SVTYPE=BND;POS=69238804;STRANDS=-+:1875;CIPOS=0,0;CIEND=-1,0;CIPOS95=0,0;CIEND95=0,0;MATEID=540982_2;EVENT=540982;SU=1875;PE=1108;SR=767;ALG=PROD;AF=0.001026;NSAMP=26;MSQ=315.88;RECLASSIFIED;AC=30;AN=29246;NFAM=25
chrX	69241784	540982_2	N	N[chrX:69238804[	21314.7	PASS	SVTYPE=BND;POS=69238804;STRANDS=-+:1875;CIPOS=-1,0;CIEND=0,0;CIPOS95=0,0;CIEND95=0,0;MATEID=540982_1;EVENT=540982;SECONDARY;SU=1875;PE=1108;SR=767;ALG=PROD;AF=0.001026;NSAMP=26;MSQ=315.88;RECLASSIFIED;AC=30;AN=29246;NFAM=25
chrX	69254628	611195	N	<INV>	36.28	LOW	SVTYPE=INV;POS=69254628;SVLEN=411;END=69255039;STRANDS=++:3,--:1;IMPRECISE;CIPOS=-10,46;CIEND=0,46;CIPOS95=0,45;CIEND95=0,35;SU=4;PE=4;SR=0;ALG=PROD;AF=3.419e-05;NSAMP=1;MSQ=35.88;AC=1;AN=29246;NFAM=1
chrX	69260860	26247_2	N	]chr11:93143196]N	236.7	LOW	SVTYPE=BND;POS=69260860;STRANDS=+-:13;IMPRECISE;CIPOS=-367,9;CIEND=-6,230;CIPOS95=-77,0;CIEND95=0,49;MATEID=26247_1;EVENT=26247;SECONDARY;SU=13;PE=13;SR=0;ALG=PROD;AF=3.419e-05;NSAMP=1;MSQ=236.7;AC=1;AN=29246;NFAM=1
chrX	69261631	32822_2	N	]chr13:40393726]N	3422.77	LOW	SVTYPE=BND;POS=69261631;STRANDS=+-:22;IMPRECISE;CIPOS=-732,46;CIEND=-53,626;CIPOS95=-214,46;CIEND95=-53,159;MATEID=32822_1;EVENT=32822;SECONDARY;SU=22;PE=22;SR=0;ALG=SUM;AF=0.004069;NSAMP=119;MSQ=15.38;AC=119;AN=29246;NFAM=117
chrX	69261632	108204_2	N	[chr7:68029108[N	325.65	LOW	SVTYPE=BND;POS=69261632;STRANDS=--:4;IMPRECISE;CIPOS=-475,29;CIEND=-210,29;CIPOS95=-120,29;CIEND95=-116,29;MATEID=108204_1;EVENT=108204;SECONDARY;SU=4;PE=4;SR=0;ALG=PROD;AF=0.0005471;NSAMP=16;MSQ=14.2;AC=16;AN=29246;NFAM=16
chrX	69261632	118390_2	N	[chr9:65513390[N	1689.8	LOW	SVTYPE=BND;POS=69261632;STRANDS=--:35;IMPRECISE;CIPOS=-650,261;CIEND=-916,59;CIPOS95=-204,204;CIEND95=-293,59;MATEID=118390_1;EVENT=118390;SECONDARY;SU=35;PE=35;SR=0;ALG=SUM;AF=0.001641;NSAMP=48;MSQ=24.56;AC=48;AN=29246;NFAM=48
chrX	69261632	59564_2	N	]chr21:17400046]N	2212.46	LOW	SVTYPE=BND;POS=69261632;STRANDS=+-:4;IMPRECISE;CIPOS=-693,29;CIEND=-30,405;CIPOS95=-225,29;CIEND95=-30,120;MATEID=59564_1;EVENT=59564;SECONDARY;SU=4;PE=4;SR=0;ALG=PROD;AF=0.002291;NSAMP=67;MSQ=19.51;AC=67;AN=29246;NFAM=67
chrX	69261633	72170_2	N	[chr3:27579663[N	759.47	LOW	SVTYPE=BND;POS=69261633;STRANDS=--:8;IMPRECISE;CIPOS=-778,34;CIEND=-559,42;CIPOS95=-167,34;CIEND95=-106,42;MATEID=72170_1;EVENT=72170;SECONDARY;SU=8;PE=8;SR=0;ALG=PROD;AF=0.0009916;NSAMP=29;MSQ=20.05;AC=29;AN=29246;NFAM=29
chrX	69261636	22396_2	N	]chr10:76941027]N	4795.55	LOW	SVTYPE=BND;POS=69261636;STRANDS=+-:90;IMPRECISE;CIPOS=-412,22;CIEND=-23,58;CIPOS95=-52,22;CIEND95=-5,5;MATEID=22396_1;EVENT=22396;SECONDARY;SU=90;PE=90;SR=0;ALG=PROD;AF=0.004753;NSAMP=139;MSQ=23.39;AC=139;AN=29246;NFAM=138
chrX	69261636	34837_2	N	[chr14:68426001[N	191.1	LOW	SVTYPE=BND;POS=69261636;STRANDS=--:5;IMPRECISE;CIPOS=-659,9;CIEND=-497,9;CIPOS95=-196,1;CIEND95=-122,2;MATEID=34837_1;EVENT=34837;SECONDARY;SU=5;PE=5;SR=0;ALG=PROD;AF=0.0002735;NSAMP=8;MSQ=13.15;AC=8;AN=29246;NFAM=8
chrX	69261640	118392_2	N	N]chr9:65513423]	1143.59	LOW	SVTYPE=BND;POS=69261640;STRANDS=++:4;IMPRECISE;CIPOS=-30,457;CIEND=-30,590;CIPOS95=-30,109;CIEND95=-30,132;MATEID=118392_1;EVENT=118392;SECONDARY;SU=4;PE=4;SR=0;ALG=PROD;AF=0.00147;NSAMP=43;MSQ=20.51;AC=43;AN=29246;NFAM=43
chrX	69261666	108203_2	N	]chr7:35584647]N	399.2	LOW	SVTYPE=BND;POS=69261666;STRANDS=+-:4;IMPRECISE;CIPOS=-651,29;CIEND=-30,538;CIPOS95=-213,29;CIEND95=-30,167;MATEID=108203_1;EVENT=108203;SECONDARY;SU=4;PE=4;SR=0;ALG=PROD;AF=0.0004787;NSAMP=14;MSQ=17.66;AC=14;AN=29246;NFAM=14
chrX	69261689	72168_2	N	]chr3:72502435]N	12333	LOW	SVTYPE=BND;POS=69261689;STRANDS=+-:785;IMPRECISE;CIPOS=-72,11;CIEND=-8,283;CIPOS95=-1,1;CIEND95=-8,18;MATEID=72168_1;EVENT=72168;SECONDARY;SU=785;PE=785;SR=0;ALG=PROD;AF=0.006155;NSAMP=180;MSQ=38.62;AC=180;AN=29246;NFAM=174
chrX	69261724	59563_2	N	]chr21:41086292]N	496.71	LOW	SVTYPE=BND;POS=69261724;STRANDS=+-:18;IMPRECISE;CIPOS=-386,29;CIEND=-13,592;CIPOS95=-33,29;CIEND95=-13,131;MATEID=59563_1;EVENT=59563;SECONDARY;SU=18;PE=18;SR=0;ALG=PROD;AF=0.0002735;NSAMP=8;MSQ=23.49;AC=8;AN=29246;NFAM=8
chrX	69261729	113840_2	N	[chr8:133891171[N	2303.7	LOW	SVTYPE=BND;POS=69261729;STRANDS=--:21;IMPRECISE;CIPOS=-255,49;CIEND=-521,10;CIPOS95=-26,26;CIEND95=-116,10;MATEID=113840_1;EVENT=113840;SECONDARY;SU=21;PE=21;SR=0;ALG=PROD;AF=0.002735;NSAMP=80;MSQ=23.12;AC=80;AN=29246;NFAM=79
chrX	69261734	540965_2	N	N[chrX:68195031[	420.87	LOW	SVTYPE=BND;POS=68195031;STRANDS=-+:5;CIPOS=-10,9;CIEND=-10,9;CIPOS95=0,0;CIEND95=0,0;MATEID=540965_1;EVENT=540965;SECONDARY;SU=5;PE=0;SR=5;ALG=PROD;AF=0.0004445;NSAMP=13;MSQ=20.77;RECLASSIFIED;AC=13;AN=29246;NFAM=13
chrX	69261760	91572_2	N	[chr5:57065787[N	5204.44	LOW	SVTYPE=BND;POS=69261760;STRANDS=--:8;IMPRECISE;CIPOS=-50,49;CIEND=-50,47;CIPOS95=-3,3;CIEND95=-3,3;MATEID=91572_1;EVENT=91572;SECONDARY;SU=8;PE=7;SR=1;ALG=PROD;AF=0.005266;NSAMP=154;MSQ=27.59;RETAINED;AC=154;AN=29246;NFAM=153
chrX	69261766	113839_2	N	]chr8:19667106]N	566.17	LOW	SVTYPE=BND;POS=69261766;STRANDS=+-:52;IMPRECISE;CIPOS=-712,162;CIEND=-61,745;CIPOS95=-122,122;CIEND95=-61,187;MATEID=113839_1;EVENT=113839;SECONDARY;SU=52;PE=52;SR=0;ALG=SUM;AF=0.0002735;NSAMP=8;MSQ=29.25;AC=8;AN=29246;NFAM=8
chrX	69261786	118391_2	N	N]chr9:10060744]	264.57	LOW	SVTYPE=BND;POS=69261786;STRANDS=++:16;IMPRECISE;CIPOS=-9,493;CIEND=-30,285;CIPOS95=-9,119;CIEND95=-30,45;MATEID=118391_1;EVENT=118391;SECONDARY;SU=16;PE=16;SR=0;ALG=PROD;AF=0.0004103;NSAMP=12;MSQ=16.6;AC=12;AN=29246;NFAM=12
chrX	69261790	34839_2	N	N]chr14:68425903]	17.02	LOW	SVTYPE=BND;POS=69261790;STRANDS=++:4;IMPRECISE;CIPOS=-28,661;CIEND=-30,235;CIPOS95=-28,235;CIEND95=-30,88;MATEID=34839_1;EVENT=34839;SECONDARY;SU=4;PE=4;SR=0;ALG=PROD;AF=6.839e-05;NSAMP=2;MSQ=8.09;AC=2;AN=29246;NFAM=2
chrX	69261795	113841_2	N	N]chr8:92579328]	27.37	LOW	SVTYPE=BND;POS=69261795;STRANDS=++:4;IMPRECISE;CIPOS=-30,542;CIEND=-30,390;CIPOS95=-30,183;CIEND95=-30,111;MATEID=113841_1;EVENT=113841;SECONDARY;SU=4;PE=4;SR=0;ALG=PROD;AF=3.419e-05;NSAMP=1;MSQ=26.87;AC=1;AN=29246;NFAM=1
chrX	69261799	446917_1	N	N[chrX:129294337[	3946.13	LOW	SVTYPE=BND;POS=69261799;STRANDS=+-:12;IMPRECISE;CIPOS=-28,697;CIEND=-498,29;CIPOS95=-28,127;CIEND95=-61,29;MATEID=446917_2;EVENT=446917;SU=12;PE=12;SR=0;ALG=PROD;AF=0.003761;NSAMP=110;MSQ=19.34;RECLASSIFIED;AC=110;AN=29246;NFAM=110
chrX	69261800	108205_2	N	N[chr7:35584768[	8551.26	LOW	SVTYPE=BND;POS=69261800;STRANDS=-+:342;CIPOS=-2,4;CIEND=-4,4;CIPOS95=0,0;CIEND95=0,0;MATEID=108205_1;EVENT=108205;SECONDARY;SU=342;PE=167;SR=175;ALG=PROD;AF=0.005744;NSAMP=168;MSQ=34.16;AC=168;AN=29246;NFAM=168
chrX	69261800	34838_2	N	N]chr14:31276677]	42.82	LOW	SVTYPE=BND;POS=69261800;STRANDS=++:4;IMPRECISE;CIPOS=-28,599;CIEND=-30,562;CIPOS95=-28,149;CIEND95=-30,124;MATEID=34838_1;EVENT=34838;SECONDARY;SU=4;PE=4;SR=0;ALG=PROD;AF=6.839e-05;NSAMP=2;MSQ=5.78;AC=2;AN=29246;NFAM=2
chrX	69261800	38028_2	N	N]chr16:57879665]	123.11	LOW	SVTYPE=BND;POS=69261800;STRANDS=++:5;IMPRECISE;CIPOS=-7,493;CIEND=-10,422;CIPOS95=0,171;CIEND95=-2,123;MATEID=38028_1;EVENT=38028;SECONDARY;SU=5;PE=5;SR=0;ALG=PROD;AF=0.000171;NSAMP=5;MSQ=21.03;AC=5;AN=29246;NFAM=5
chrX	69261803	72171_2	N	N[chr3:23726488[	2772.07	LOW	SVTYPE=BND;POS=69261803;STRANDS=-+:4;IMPRECISE;CIPOS=-50,799;CIEND=-632,49;CIPOS95=-50,177;CIEND95=-138,49;MATEID=72171_1;EVENT=72171;SECONDARY;SU=4;PE=4;SR=0;ALG=PROD;AF=0.00359;NSAMP=105;MSQ=22.42;AC=105;AN=29246;NFAM=104
chrX	69261804	72169_2	N	N]chr3:27579591]	1134.87	LOW	SVTYPE=BND;POS=69261804;STRANDS=++:41;IMPRECISE;CIPOS=-10,474;CIEND=-50,88;CIPOS95=-10,76;CIEND95=-11,11;MATEID=72169_1;EVENT=72169;SECONDARY;SU=41;PE=41;SR=0;ALG=PROD;AF=0.0008548;NSAMP=25;MSQ=27.55;AC=25;AN=29246;NFAM=25
chrX	69261806	22397_2	N	N[chr10:76941137[	2372.37	LOW	SVTYPE=BND;POS=69261806;STRANDS=-+:119;IMPRECISE;CIPOS=-10,512;CIEND=-293,29;CIPOS95=-10,61;CIEND95=-12,12;MATEID=22397_1;EVENT=22397;SECONDARY;SU=119;PE=119;SR=0;ALG=PROD;AF=0.002393;NSAMP=70;MSQ=21.98;AC=70;AN=29246;NFAM=70
chrX	69261806	39398_2	N	N[chr17:64744160[	51.35	LOW	SVTYPE=BND;POS=69261806;STRANDS=-+:4;IMPRECISE;CIPOS=-10,469;CIEND=-378,9;CIPOS95=0,150;CIEND95=-109,2;MATEID=39398_1;EVENT=39398;SECONDARY;SU=4;PE=4;SR=0;ALG=PROD;AF=3.419e-05;NSAMP=1;MSQ=50.85;AC=1;AN=29246;NFAM=1
chrX	69261824	82602_2	N	]chr4:136423767]N	67.16	LOW	SVTYPE=BND;POS=69261824;STRANDS=+-:4;IMPRECISE;CIPOS=-479,9;CIEND=-10,522;CIPOS95=-161,1;CIEND95=-1,185;MATEID=82602_1;EVENT=82602;SECONDARY;SU=4;PE=4;SR=0;ALG=PROD;AF=0.0001026;NSAMP=3;MSQ=14.51;AC=3;AN=29246;NFAM=3
chrX	69267467	611196	N	<INV>	68.51	LOW	SVTYPE=INV;POS=69267467;SVLEN=1967;END=69269434;STRANDS=++:4,--:1;IMPRECISE;CIPOS=-10,59;CIEND=-10,42;CIPOS95=0,49;CIEND95=0,33;SU=5;PE=5;SR=0;ALG=PROD;AF=6.839e-05;NSAMP=2;MSQ=32.88;AC=2;AN=29246;NFAM=2
chrX	69268103	446884_2	N	]chrX:68782258]N	188.02	LOW	SVTYPE=BND;POS=68782258;STRANDS=+-:29;IMPRECISE;CIPOS=-308,29;CIEND=-30,342;CIPOS95=-20,20;CIEND95=-30,76;MATEID=446884_1;EVENT=446884;SECONDARY;SU=29;PE=29;SR=0;ALG=PROD;AF=6.839e-05;NSAMP=2;MSQ=38.66;RECLASSIFIED;AC=2;AN=29246;NFAM=2
chrX	69270439	29999_2	N	N]chr12:12653398]	406.43	LOW	SVTYPE=BND;POS=69270439;STRANDS=++:8;IMPRECISE;CIPOS=-30,551;CIEND=-30,440;CIPOS95=-30,120;CIEND95=-30,77;MATEID=29999_1;EVENT=29999;SECONDARY;SU=8;PE=8;SR=0;ALG=PROD;AF=0.000889;NSAMP=26;MSQ=12.82;AC=26;AN=29246;NFAM=26
chrX	69287905	611197_1	N	[chrX:69288092[N	41.56	LOW	SVTYPE=BND;POS=69287905;STRANDS=--:4;CIPOS=-9,8;CIEND=-9,8;CIPOS95=0,0;CIEND95=0,0;MATEID=611197_2;EVENT=611197;SU=4;PE=0;SR=4;ALG=PROD;AF=3.419e-05;NSAMP=1;MSQ=20.89;AC=1;AN=29246;NFAM=1
chrX	69288092	611197_2	N	[chrX:69287905[N	41.56	LOW	SVTYPE=BND;POS=69288092;STRANDS=--:4;CIPOS=-9,8;CIEND=-9,8;CIPOS95=0,0;CIEND95=0,0;MATEID=611197_1;EVENT=611197;SECONDARY;SU=4;PE=0;SR=4;ALG=PROD;AF=3.419e-05;NSAMP=1;MSQ=20.89;AC=1;AN=29246;NFAM=1
chrX	69308151	57590_2	N	[chr2:143656935[N	6054.02	LOW	SVTYPE=BND;POS=69308151;STRANDS=--:8;CIPOS=-29,28;CIEND=-29,28;CIPOS95=0,0;CIEND95=0,0;MATEID=57590_1;EVENT=57590;SECONDARY;SU=8;PE=0;SR=8;ALG=PROD;AF=0.005197;NSAMP=152;MSQ=19.94;AC=152;AN=29246;NFAM=149
chrX	69314686	446921	N	<DEL>	771.14	PASS	SVTYPE=DEL;POS=69314686;SVLEN=-131;END=69314817;STRANDS=+-:20;CIPOS=-10,9;CIEND=-10,9;CIPOS95=0,0;CIEND95=0,0;SU=20;PE=0;SR=20;ALG=PROD;AF=6.839e-05;NSAMP=1;MSQ=768.1;AC=2;AN=29246;NFAM=1
chrX	69326440	539572_2	N	N[chrX:24921892[	5537.73	LOW	SVTYPE=BND;POS=24921892;STRANDS=-+:18;CIPOS=-10,8;CIEND=-9,8;CIPOS95=0,0;CIEND95=0,0;MATEID=539572_1;EVENT=539572;SECONDARY;SU=18;PE=0;SR=18;ALG=PROD;AF=0.01108;NSAMP=318;MSQ=13.48;RECLASSIFIED;AC=324;AN=29246;NFAM=318
chrX	69331189	446922	N	<DEL>	531.77	PASS	SVTYPE=DEL;POS=69331189;SVLEN=-1139;END=69332328;STRANDS=+-:13;IMPRECISE;CIPOS=-7,9;CIEND=-10,7;CIPOS95=-1,2;CIEND95=-3,0;SU=13;PE=12;SR=1;ALG=PROD;AF=6.839e-05;NSAMP=1;MSQ=531.76;AC=2;AN=29246;NFAM=1
chrX	69335350	446923_1	N	N[chrX:69335520[	5453.65	PASS	SVTYPE=BND;POS=69335350;STRANDS=+-:152;CIPOS=-3,2;CIEND=-3,2;CIPOS95=0,0;CIEND95=0,0;MATEID=446923_2;EVENT=446923;SU=152;PE=0;SR=152;ALG=PROD;AF=0.0004446;NSAMP=9;MSQ=292.38;RECLASSIFIED;AC=13;AN=29242;NFAM=9
chrX	69335520	446923_2	N	]chrX:69335350]N	5453.65	PASS	SVTYPE=BND;POS=69335350;STRANDS=+-:152;CIPOS=-3,2;CIEND=-3,2;CIPOS95=0,0;CIEND95=0,0;MATEID=446923_1;EVENT=446923;SECONDARY;SU=152;PE=0;SR=152;ALG=PROD;AF=0.0004446;NSAMP=9;MSQ=292.38;RECLASSIFIED;AC=13;AN=29242;NFAM=9
chrX	69338852	611153_2	N	[chrX:67837430[N	32.95	LOW	SVTYPE=BND;POS=69338852;STRANDS=--:4;IMPRECISE;CIPOS=-347,9;CIEND=-306,9;CIPOS95=-128,2;CIEND95=-101,2;MATEID=611153_1;EVENT=611153;SECONDARY;SU=4;PE=4;SR=0;ALG=PROD;AF=3.419e-05;NSAMP=1;MSQ=32.88;AC=1;AN=29246;NFAM=1
chrX	69339895	611198_1	N	[chrX:69355833[N	53.82	LOW	SVTYPE=BND;POS=69339895;STRANDS=--:5;IMPRECISE;CIPOS=-440,9;CIEND=-452,9;CIPOS95=-129,2;CIEND95=-129,1;MATEID=611198_2;EVENT=611198;SU=5;PE=5;SR=0;ALG=PROD;AF=3.419e-05;NSAMP=1;MSQ=53.79;AC=1;AN=29246;NFAM=1
chrX	69341403	611200_1	N	N]chrX:69354378]	215.62	LOW	SVTYPE=BND;POS=69341403;STRANDS=++:13;IMPRECISE;CIPOS=-30,370;CIEND=-30,383;CIPOS95=-30,62;CIEND95=-30,74;MATEID=611200_2;EVENT=611200;SU=13;PE=13;SR=0;ALG=PROD;AF=3.419e-05;NSAMP=1;MSQ=95.81;AC=1;AN=29246;NFAM=1
chrX	69341448	611199_1	N	[chrX:69354138[N	78.35	LOW	SVTYPE=BND;POS=69341448;STRANDS=--:11;IMPRECISE;CIPOS=-306,29;CIEND=-594,29;CIPOS95=-55,29;CIEND95=-132,29;MATEID=611199_2;EVENT=611199;SU=11;PE=11;SR=0;ALG=PROD;AF=3.419e-05;NSAMP=1;MSQ=6.83;AC=1;AN=29246;NFAM=1
chrX	69354138	611199_2	N	[chrX:69341448[N	78.35	LOW	SVTYPE=BND;POS=69354138;STRANDS=--:11;IMPRECISE;CIPOS=-594,29;CIEND=-306,29;CIPOS95=-132,29;CIEND95=-55,29;MATEID=611199_1;EVENT=611199;SECONDARY;SU=11;PE=11;SR=0;ALG=PROD;AF=3.419e-05;NSAMP=1;MSQ=6.83;AC=1;AN=29246;NFAM=1
chrX	69354378	611200_2	N	N]chrX:69341403]	215.62	LOW	SVTYPE=BND;POS=69354378;STRANDS=++:13;IMPRECISE;CIPOS=-30,383;CIEND=-30,370;CIPOS95=-30,74;CIEND95=-30,62;MATEID=611200_1;EVENT=611200;SECONDARY;SU=13;PE=13;SR=0;ALG=PROD;AF=3.419e-05;NSAMP=1;MSQ=95.81;AC=1;AN=29246;NFAM=1
chrX	69355833	611198_2	N	[chrX:69339895[N	53.82	LOW	SVTYPE=BND;POS=69355833;STRANDS=--:5;IMPRECISE;CIPOS=-452,9;CIEND=-440,9;CIPOS95=-129,1;CIEND95=-129,2;MATEID=611198_1;EVENT=611198;SECONDARY;SU=5;PE=5;SR=0;ALG=PROD;AF=3.419e-05;NSAMP=1;MSQ=53.79;AC=1;AN=29246;NFAM=1
chrX	69370746	17596_2	N	N[chr1:13240701[	112.02	LOW	SVTYPE=BND;POS=69370746;STRANDS=-+:9;IMPRECISE;CIPOS=-30,574;CIEND=-598,29;CIPOS95=-30,163;CIEND95=-147,29;MATEID=17596_1;EVENT=17596;SECONDARY;SU=9;PE=9;SR=0;ALG=PROD;AF=0.0002052;NSAMP=6;MSQ=16.06;AC=6;AN=29246;NFAM=6
chrX	69370784	100297_2	N	N[chr6:161789915[	7012.29	LOW	SVTYPE=BND;POS=69370784;STRANDS=-+:16;CIPOS=-9,8;CIEND=-9,8;CIPOS95=0,0;CIEND95=0,0;MATEID=100297_1;EVENT=100297;SECONDARY;SU=16;PE=0;SR=16;ALG=PROD;AF=0.003795;NSAMP=111;MSQ=47.42;AC=111;AN=29246;NFAM=111
chrX	69389657	446925	N	<DEL>	738.57	PASS	SVTYPE=DEL;POS=69389657;SVLEN=-2760;END=69392417;STRANDS=+-:25;CIPOS=-3,2;CIEND=-2,1;CIPOS95=0,0;CIEND95=0,0;SU=25;PE=14;SR=11;ALG=PROD;AF=6.839e-05;NSAMP=1;MSQ=738.56;AC=2;AN=29246;NFAM=1
chrX	69406122	17597_2	N	N[chr1:32431683[	1465.31	PASS	SVTYPE=BND;POS=69406122;STRANDS=-+:68;CIPOS=-45,44;CIEND=-42,40;CIPOS95=0,0;CIEND95=0,0;MATEID=17597_1;EVENT=17597;SECONDARY;SU=68;PE=43;SR=25;ALG=PROD;AF=3.419e-05;NSAMP=1;MSQ=812.31;AC=1;AN=29246;NFAM=1
chrX	69406123	17598_2	N	]chr1:32431989]N	1075.88	PASS	SVTYPE=BND;POS=69406123;STRANDS=+-:98;CIPOS=-42,40;CIEND=-42,40;CIPOS95=0,0;CIEND95=0,0;MATEID=17598_1;EVENT=17598;SECONDARY;SU=98;PE=54;SR=44;ALG=PROD;AF=3.419e-05;NSAMP=1;MSQ=347.6;AC=1;AN=29246;NFAM=1
chrX	69418821	446926_1	N	N[chrX:69418874[	215.24	LOW	SVTYPE=BND;POS=69418821;STRANDS=+-:5;CIPOS=-10,9;CIEND=-10,9;CIPOS95=0,0;CIEND95=0,0;MATEID=446926_2;EVENT=446926;SU=5;PE=0;SR=5;ALG=PROD;AF=3.419e-05;NSAMP=1;MSQ=4.73;RECLASSIFIED;AC=1;AN=29246;NFAM=1
chrX	69418874	446926_2	N	]chrX:69418821]N	215.24	LOW	SVTYPE=BND;POS=69418821;STRANDS=+-:5;CIPOS=-10,9;CIEND=-10,9;CIPOS95=0,0;CIEND95=0,0;MATEID=446926_1;EVENT=446926;SECONDARY;SU=5;PE=0;SR=5;ALG=PROD;AF=3.419e-05;NSAMP=1;MSQ=4.73;RECLASSIFIED;AC=1;AN=29246;NFAM=1
chrX	69445082	118393_2	N	N[chr9:114636486[	663.12	LOW	SVTYPE=BND;POS=69445082;STRANDS=-+:5;CIPOS=-10,9;CIEND=-10,9;CIPOS95=0,0;CIEND95=0,0;MATEID=118393_1;EVENT=118393;SECONDARY;SU=5;PE=0;SR=5;ALG=PROD;AF=0.0007864;NSAMP=23;MSQ=22.48;AC=23;AN=29246;NFAM=23
chrX	69445082	59565_2	N	N[chr21:20229545[	665.69	LOW	SVTYPE=BND;POS=69445082;STRANDS=-+:25;CIPOS=-9,8;CIEND=-9,8;CIPOS95=0,0;CIEND95=0,0;MATEID=59565_1;EVENT=59565;SECONDARY;SU=25;PE=0;SR=25;ALG=PROD;AF=0.0005471;NSAMP=16;MSQ=26.51;AC=16;AN=29246;NFAM=16
chrX	69449337	611201_1	N	[chrX:69463528[N	86.86	LOW	SVTYPE=BND;POS=69449337;STRANDS=--:4;IMPRECISE;CIPOS=-653,9;CIEND=-273,9;CIPOS95=-156,2;CIEND95=-115,2;MATEID=611201_2;EVENT=611201;SU=4;PE=4;SR=0;ALG=PROD;AF=6.839e-05;NSAMP=2;MSQ=43.43;AC=2;AN=29246;NFAM=2
chrX	69450141	611035_2	N	[chrX:63902955[N	332.93	LOW	SVTYPE=BND;POS=69450141;STRANDS=--:13;IMPRECISE;CIPOS=-532,29;CIEND=-409,29;CIPOS95=-77,29;CIEND95=-67,29;MATEID=611035_1;EVENT=611035;SECONDARY;SU=13;PE=13;SR=0;ALG=PROD;AF=6.839e-05;NSAMP=2;MSQ=166.46;AC=2;AN=29246;NFAM=2
chrX	69451276	611202_1	N	[chrX:69461665[N	77.85	LOW	SVTYPE=BND;POS=69451276;STRANDS=--:5;IMPRECISE;CIPOS=-473,9;CIEND=-539,9;CIPOS95=-133,2;CIEND95=-166,1;MATEID=611202_2;EVENT=611202;SU=5;PE=5;SR=0;ALG=PROD;AF=3.419e-05;NSAMP=1;MSQ=62.81;AC=1;AN=29246;NFAM=1
chrX	69461665	611202_2	N	[chrX:69451276[N	77.85	LOW	SVTYPE=BND;POS=69461665;STRANDS=--:5;IMPRECISE;CIPOS=-539,9;CIEND=-473,9;CIPOS95=-166,1;CIEND95=-133,2;MATEID=611202_1;EVENT=611202;SECONDARY;SU=5;PE=5;SR=0;ALG=PROD;AF=3.419e-05;NSAMP=1;MSQ=62.81;AC=1;AN=29246;NFAM=1
chrX	69463528	611201_2	N	[chrX:69449337[N	86.86	LOW	SVTYPE=BND;POS=69463528;STRANDS=--:4;IMPRECISE;CIPOS=-273,9;CIEND=-653,9;CIPOS95=-115,2;CIEND95=-156,2;MATEID=611201_1;EVENT=611201;SECONDARY;SU=4;PE=4;SR=0;ALG=PROD;AF=6.839e-05;NSAMP=2;MSQ=43.43;AC=2;AN=29246;NFAM=2
chrX	69472362	446928	N	<DEL>	472.72	PASS	SVTYPE=DEL;POS=69472362;SVLEN=-1613;END=69473975;STRANDS=+-:16;CIPOS=-10,9;CIEND=-3,1;CIPOS95=0,0;CIEND95=0,0;SU=16;PE=5;SR=11;ALG=PROD;AF=6.839e-05;NSAMP=1;MSQ=472.68;AC=2;AN=29246;NFAM=1
chrX	69474133	611203	N	<INV>	267.85	LOW	SVTYPE=INV;POS=69474133;SVLEN=82;END=69474215;STRANDS=++:5,--:14;IMPRECISE;CIPOS=-4,0;CIEND=-3,0;CIPOS95=-4,0;CIEND95=0,1;SU=19;PE=5;SR=14;ALG=PROD;AF=0.0003077;NSAMP=8;MSQ=26.17;AC=9;AN=29246;NFAM=8
chrX	69504787	446930_1	N	N[chrX:69505076[	3067.86	LOW	SVTYPE=BND;POS=69504787;STRANDS=+-:20;IMPRECISE;CIPOS=-10,10;CIEND=-10,10;CIPOS95=-1,1;CIEND95=-2,2;MATEID=446930_2;EVENT=446930;SU=20;PE=0;SR=20;ALG=PROD;AF=0.0003531;NSAMP=10;MSQ=26.28;RECLASSIFIED;AC=10;AN=28318;NFAM=10
chrX	69505076	446930_2	N	]chrX:69504787]N	3067.86	LOW	SVTYPE=BND;POS=69504787;STRANDS=+-:20;IMPRECISE;CIPOS=-10,10;CIEND=-10,10;CIPOS95=-2,2;CIEND95=-1,1;MATEID=446930_1;EVENT=446930;SECONDARY;SU=20;PE=0;SR=20;ALG=PROD;AF=0.0003531;NSAMP=10;MSQ=26.28;RECLASSIFIED;AC=10;AN=28318;NFAM=10
chrX	69512826	38029_2	N	[chr16:20106725[N	91072.4	LOW	SVTYPE=BND;POS=69512826;STRANDS=--:10335;CIPOS=0,0;CIEND=0,0;CIPOS95=0,0;CIEND95=0,0;MATEID=38029_1;EVENT=38029;SECONDARY;SU=10335;PE=3466;SR=6869;ALG=PROD;AF=0.02151;NSAMP=629;MSQ=120.96;AC=629;AN=29246;NFAM=621
chrX	69512912	38030_2	N	N]chr16:20106724]	53060	LOW	SVTYPE=BND;POS=69512912;STRANDS=++:7937;CIPOS=0,0;CIEND=0,0;CIPOS95=0,0;CIEND95=0,0;MATEID=38030_1;EVENT=38030;SECONDARY;SU=7937;PE=2947;SR=4990;ALG=PROD;AF=0.01515;NSAMP=443;MSQ=103.94;AC=443;AN=29246;NFAM=439
chrX	69518412	40431_2	N	[chr18:29783789[N	4072.25	LOW	SVTYPE=BND;POS=69518412;STRANDS=--:796;CIPOS=-1,1;CIEND=0,0;CIPOS95=0,0;CIEND95=0,0;MATEID=40431_1;EVENT=40431;SECONDARY;SU=796;PE=0;SR=796;ALG=PROD;AF=0.005744;NSAMP=168;MSQ=15.3;AC=168;AN=29246;NFAM=168
chrX	69559874	22398_2	N	N[chr10:80533330[	8276.77	LOW	SVTYPE=BND;POS=69559874;STRANDS=-+:4;IMPRECISE;CIPOS=-10,9;CIEND=-10,8;CIPOS95=-1,1;CIEND95=-1,0;MATEID=22398_1;EVENT=22398;SECONDARY;SU=4;PE=1;SR=3;ALG=PROD;AF=0.007591;NSAMP=222;MSQ=17.64;AC=222;AN=29246;NFAM=221
chrX	69564059	446932	N	<DEL>	384.06	PASS	SVTYPE=DEL;POS=69564059;SVLEN=-3611;END=69567670;STRANDS=+-:14;CIPOS=-10,9;CIEND=-10,9;CIPOS95=0,0;CIEND95=0,0;SU=14;PE=8;SR=6;ALG=PROD;AF=6.839e-05;NSAMP=1;MSQ=384.05;AC=2;AN=29246;NFAM=1
chrX	69606877	32824_2	N	[chr13:73208729[N	19559.1	LOW	SVTYPE=BND;POS=69606877;STRANDS=--:4;IMPRECISE;CIPOS=-30,29;CIEND=-30,29;CIPOS95=-3,3;CIEND95=-3,3;MATEID=32824_1;EVENT=32824;SECONDARY;SU=4;PE=3;SR=1;ALG=PROD;AF=0.01812;NSAMP=529;MSQ=18.84;AC=530;AN=29246;NFAM=525
chrX	69606914	32823_2	N	N]chr13:73208803]	89038.7	LOW	SVTYPE=BND;POS=69606914;STRANDS=++:8;CIPOS=-29,28;CIEND=-29,28;CIPOS95=0,0;CIEND95=0,0;MATEID=32823_1;EVENT=32823;SECONDARY;SU=8;PE=0;SR=8;ALG=PROD;AF=0.05936;NSAMP=1671;MSQ=27.43;AC=1736;AN=29246;NFAM=1608
chrX	69606914	82603_2	N	N]chr4:160186434]	54916.3	LOW	SVTYPE=BND;POS=69606914;STRANDS=++:26;CIPOS=-29,28;CIEND=-29,28;CIPOS95=0,0;CIEND95=0,0;MATEID=82603_1;EVENT=82603;SECONDARY;SU=26;PE=8;SR=18;ALG=PROD;AF=0.03895;NSAMP=1119;MSQ=25.36;AC=1139;AN=29246;NFAM=1090
chrX	69606917	82604_2	N	N[chr4:163480355[	79342.1	LOW	SVTYPE=BND;POS=69606917;STRANDS=-+:4;CIPOS=-29,28;CIEND=-29,28;CIPOS95=0,0;CIEND95=0,0;MATEID=82604_1;EVENT=82604;SECONDARY;SU=4;PE=0;SR=4;ALG=PROD;AF=0.04654;NSAMP=1353;MSQ=29.82;AC=1361;AN=29246;NFAM=1312
chrX	69645593	17599_2	N	N[chr1:92846794[	107249	LOW	SVTYPE=BND;POS=69645593;STRANDS=-+:5;IMPRECISE;CIPOS=-10,9;CIEND=-10,6;CIPOS95=-1,1;CIEND95=-1,0;MATEID=17599_1;EVENT=17599;SECONDARY;SU=5;PE=2;SR=3;ALG=PROD;AF=0.08364;NSAMP=2372;MSQ=28.36;AC=2446;AN=29246;NFAM=2296
chrX	69645593	611205_1	N	N]chrX:145275000]	99311.4	LOW	SVTYPE=BND;POS=69645593;STRANDS=++:114;CIPOS=-10,8;CIEND=-6,8;CIPOS95=0,0;CIEND95=0,0;MATEID=611205_2;EVENT=611205;SU=114;PE=62;SR=52;ALG=PROD;AF=0.07885;NSAMP=2232;MSQ=28.24;AC=2306;AN=29246;NFAM=2165
chrX	69645593	72172_2	N	N[chr3:87687811[	93342.9	LOW	SVTYPE=BND;POS=69645593;STRANDS=-+:14;IMPRECISE;CIPOS=-30,29;CIEND=-30,24;CIPOS95=-1,1;CIEND95=-1,1;MATEID=72172_1;EVENT=72172;SECONDARY;SU=14;PE=12;SR=2;ALG=PROD;AF=0.07218;NSAMP=2091;MSQ=26.97;AC=2111;AN=29246;NFAM=2026
chrX	69645593	82605_2	N	N]chr4:71862995]	91558.5	LOW	SVTYPE=BND;POS=69645593;STRANDS=++:192;CIPOS=-10,9;CIEND=-5,3;CIPOS95=0,0;CIEND95=0,0;MATEID=82605_1;EVENT=82605;SECONDARY;SU=192;PE=130;SR=62;ALG=PROD;AF=0.07786;NSAMP=2000;MSQ=29.38;AC=2277;AN=29246;NFAM=1936
chrX	69645594	82606_2	N	[chr4:71862891[N	7750.48	LOW	SVTYPE=BND;POS=69645594;STRANDS=--:28;IMPRECISE;CIPOS=-47,37;CIEND=-48,8;CIPOS95=-1,1;CIEND95=0,0;MATEID=82606_1;EVENT=82606;SECONDARY;SU=28;PE=22;SR=6;ALG=PROD;AF=0.008069;NSAMP=167;MSQ=23.73;AC=236;AN=29246;NFAM=166
chrX	69645619	611204_1	N	[chrX:145274907[N	862.61	LOW	SVTYPE=BND;POS=69645619;STRANDS=--:4;IMPRECISE;CIPOS=-320,9;CIEND=-481,8;CIPOS95=-104,2;CIEND95=-163,0;MATEID=611204_2;EVENT=611204;SU=4;PE=4;SR=0;ALG=PROD;AF=0.001128;NSAMP=33;MSQ=18.7;AC=33;AN=29246;NFAM=33
chrX	69645633	100298_2	N	N[chr6:104075692[	825.1	LOW	SVTYPE=BND;POS=69645633;STRANDS=-+:5;IMPRECISE;CIPOS=-10,9;CIEND=-10,9;CIPOS95=-1,1;CIEND95=-1,0;MATEID=100298_1;EVENT=100298;SECONDARY;SU=5;PE=2;SR=3;ALG=PROD;AF=0.001197;NSAMP=35;MSQ=18.8;AC=35;AN=29246;NFAM=35
chrX	69645637	30000_2	N	N[chr12:108074595[	9497.82	LOW	SVTYPE=BND;POS=69645637;STRANDS=-+:291;CIPOS=-2,2;CIEND=-2,2;CIPOS95=0,0;CIEND95=0,0;MATEID=30000_1;EVENT=30000;SECONDARY;SU=291;PE=0;SR=291;ALG=PROD;AF=0.008138;NSAMP=238;MSQ=24.02;AC=238;AN=29246;NFAM=234
chrX	69655787	100299_2	N	N[chr6:91157595[	22631.9	LOW	SVTYPE=BND;POS=69655787;STRANDS=-+:12;CIPOS=-29,28;CIEND=-29,25;CIPOS95=0,0;CIEND95=0,0;MATEID=100299_1;EVENT=100299;SECONDARY;SU=12;PE=0;SR=12;ALG=PROD;AF=0.02602;NSAMP=759;MSQ=18.93;AC=761;AN=29246;NFAM=747
chrX	69655787	38031_2	N	N[chr16:17232432[	7682.12	LOW	SVTYPE=BND;POS=69655787;STRANDS=-+:5;CIPOS=-10,9;CIEND=-10,9;CIPOS95=0,0;CIEND95=0,0;MATEID=38031_1;EVENT=38031;SECONDARY;SU=5;PE=0;SR=5;ALG=PROD;AF=0.0093;NSAMP=270;MSQ=16.09;AC=272;AN=29246;NFAM=266
chrX	69694978	113842_2	N	N[chr8:41350444[	80722.3	LOW	SVTYPE=BND;POS=69694978;STRANDS=-+:2835;CIPOS=0,0;CIEND=0,0;CIPOS95=0,0;CIEND95=0,0;MATEID=113842_1;EVENT=113842;SECONDARY;SU=2835;PE=0;SR=2835;ALG=PROD;AF=0.05662;NSAMP=1656;MSQ=32.7;AC=1656;AN=29246;NFAM=1634
chrX	69695760	446936	N	<DEL>	236.46	PASS	SVTYPE=DEL;POS=69695760;SVLEN=-159904;END=69855664;STRANDS=+-:8;IMPRECISE;CIPOS=-10,9;CIEND=-10,8;CIPOS95=-1,1;CIEND95=-1,0;SU=8;PE=5;SR=3;ALG=PROD;AF=6.839e-05;NSAMP=1;MSQ=236.38;AC=2;AN=29246;NFAM=1
chrX	69710175	446938_1	N	N[chrX:82850758[	125.85	LOW	SVTYPE=BND;POS=69710175;STRANDS=+-:7;IMPRECISE;CIPOS=-10,509;CIEND=-489,9;CIPOS95=-2,114;CIEND95=-92,2;MATEID=446938_2;EVENT=446938;SU=7;PE=7;SR=0;ALG=PROD;AF=3.419e-05;NSAMP=1;MSQ=125.8;RECLASSIFIED;AC=1;AN=29246;NFAM=1
chrX	69719424	34840_2	N	N]chr14:91634736]	242831	LOW	SVTYPE=BND;POS=69719424;STRANDS=++:149;IMPRECISE;CIPOS=-8,571;CIEND=-9,446;CIPOS95=-8,84;CIEND95=-9,38;MATEID=34840_1;EVENT=34840;SECONDARY;SU=149;PE=149;SR=0;ALG=PROD;AF=0.09834;NSAMP=2875;MSQ=35.37;AC=2876;AN=29246;NFAM=2622
chrX	69736127	611206	N	<INV>	14.07	LOW	SVTYPE=INV;POS=69736127;SVLEN=297;END=69736424;STRANDS=++:2,--:2;IMPRECISE;CIPOS=-35,85;CIEND=0,0;CIPOS95=-25,71;CIEND95=0,0;SU=4;PE=4;SR=0;ALG=PROD;AF=3.42e-05;NSAMP=1;MSQ=12.05;AC=1;AN=29244;NFAM=1
chrX	69749943	446940_1	N	N[chrX:69750008[	7188.98	LOW	SVTYPE=BND;POS=69749943;STRANDS=+-:5;CIPOS=-10,9;CIEND=-10,9;CIPOS95=0,0;CIEND95=0,0;MATEID=446940_2;EVENT=446940;SU=5;PE=0;SR=5;ALG=PROD;AF=0.007831;NSAMP=229;MSQ=15.18;RECLASSIFIED;AC=229;AN=29244;NFAM=229
chrX	69750008	446940_2	N	]chrX:69749943]N	7188.98	LOW	SVTYPE=BND;POS=69749943;STRANDS=+-:5;CIPOS=-10,9;CIEND=-10,9;CIPOS95=0,0;CIEND95=0,0;MATEID=446940_1;EVENT=446940;SECONDARY;SU=5;PE=0;SR=5;ALG=PROD;AF=0.007831;NSAMP=229;MSQ=15.18;RECLASSIFIED;AC=229;AN=29244;NFAM=229
chrX	69750438	611177_2	N	N]chrX:68742046]	224.12	LOW	SVTYPE=BND;POS=69750438;STRANDS=++:14;IMPRECISE;CIPOS=-30,360;CIEND=-30,340;CIPOS95=-30,63;CIEND95=-30,71;MATEID=611177_1;EVENT=611177;SECONDARY;SU=14;PE=14;SR=0;ALG=PROD;AF=0.0001368;NSAMP=4;MSQ=56.03;AC=4;AN=29246;NFAM=4
chrX	69751255	540985_1	N	]chrX:78489680]N	545909	LOW	SVTYPE=BND;POS=69751255;STRANDS=-+:32361;CIPOS=-32,11;CIEND=-18,24;CIPOS95=0,0;CIEND95=0,0;MATEID=540985_2;EVENT=540985;SU=32361;PE=32361;SR=0;ALG=PROD;AF=0.1452;NSAMP=3669;MSQ=77.58;RECLASSIFIED;AC=4247;AN=29246;NFAM=3434
chrX	69751838	446942_1	N	N[chrX:78490165[	499489	LOW	SVTYPE=BND;POS=69751838;STRANDS=+-:19938;CIPOS=-3,19;CIEND=-17,2;CIPOS95=0,0;CIEND95=0,0;MATEID=446942_2;EVENT=446942;SU=19938;PE=19938;SR=0;ALG=PROD;AF=0.08897;NSAMP=2600;MSQ=93.34;RECLASSIFIED;AC=2602;AN=29246;NFAM=2436
chrX	69764063	446943	N	<DEL>	976.98	PASS	SVTYPE=DEL;POS=69764063;SVLEN=-25996;END=69790059;STRANDS=+-:31;CIPOS=-2,1;CIEND=-10,9;CIPOS95=0,0;CIEND95=0,0;SU=31;PE=19;SR=12;ALG=PROD;AF=6.839e-05;NSAMP=1;MSQ=974.9;AC=2;AN=29246;NFAM=1
chrX	69764253	82607_2	N	N[chr4:64181480[	21.66	LOW	SVTYPE=BND;POS=69764253;STRANDS=-+:5;CIPOS=-8,8;CIEND=-9,6;CIPOS95=0,0;CIEND95=0,0;MATEID=82607_1;EVENT=82607;SECONDARY;SU=5;PE=1;SR=4;ALG=PROD;AF=6.839e-05;NSAMP=2;MSQ=8.38;AC=2;AN=29246;NFAM=2
chrX	69765411	446944_1	N	N[chrX:69765871[	1073.69	LOW	SVTYPE=BND;POS=69765411;STRANDS=+-:10;CIPOS=-5,3;CIEND=-4,3;CIPOS95=0,0;CIEND95=0,0;MATEID=446944_2;EVENT=446944;SU=10;PE=1;SR=9;ALG=PROD;AF=0.0006839;NSAMP=19;MSQ=49.9;RECLASSIFIED;AC=20;AN=29244;NFAM=19
chrX	69765871	446944_2	N	]chrX:69765411]N	1073.69	LOW	SVTYPE=BND;POS=69765411;STRANDS=+-:10;CIPOS=-4,3;CIEND=-5,3;CIPOS95=0,0;CIEND95=0,0;MATEID=446944_1;EVENT=446944;SECONDARY;SU=10;PE=1;SR=9;ALG=PROD;AF=0.0006839;NSAMP=19;MSQ=49.9;RECLASSIFIED;AC=20;AN=29244;NFAM=19
chrX	69797459	82608_2	N	[chr4:74716848[N	101.56	LOW	SVTYPE=BND;POS=69797459;STRANDS=--:7;IMPRECISE;CIPOS=-677,49;CIEND=-659,44;CIPOS95=-98,49;CIEND95=-142,44;MATEID=82608_1;EVENT=82608;SECONDARY;SU=7;PE=7;SR=0;ALG=PROD;AF=3.419e-05;NSAMP=1;MSQ=101.56;AC=1;AN=29246;NFAM=1
chrX	69797477	82609_2	N	N]chr4:74717464]	71.73	LOW	SVTYPE=BND;POS=69797477;STRANDS=++:6;IMPRECISE;CIPOS=-47,701;CIEND=-50,370;CIPOS95=-47,162;CIEND95=-50,127;MATEID=82609_1;EVENT=82609;SECONDARY;SU=6;PE=6;SR=0;ALG=PROD;AF=3.419e-05;NSAMP=1;MSQ=71.7;AC=1;AN=29246;NFAM=1
chrX	69810303	30001_2	N	N]chr12:127982362]	2885.86	LOW	SVTYPE=BND;POS=69810303;STRANDS=++:42;IMPRECISE;CIPOS=-8,26;CIEND=-11,29;CIPOS95=-1,1;CIEND95=0,0;MATEID=30001_1;EVENT=30001;SECONDARY;SU=42;PE=38;SR=4;ALG=PROD;AF=0.002872;NSAMP=84;MSQ=24.95;AC=84;AN=29246;NFAM=84
chrX	69811638	446946	N	<DEL>	298.09	PASS	SVTYPE=DEL;POS=69811638;SVLEN=-124;END=69811762;STRANDS=+-:9;CIPOS=-4,3;CIEND=-4,3;CIPOS95=0,0;CIEND95=0,0;SU=9;PE=0;SR=9;ALG=PROD;AF=6.839e-05;NSAMP=1;MSQ=295.44;AC=2;AN=29244;NFAM=1
chrX	69815420	446947_1	N	N[chrX:69815676[	758.66	LOW	SVTYPE=BND;POS=69815420;STRANDS=+-:16;CIPOS=-9,8;CIEND=-9,9;CIPOS95=0,0;CIEND95=0,0;MATEID=446947_2;EVENT=446947;SU=16;PE=0;SR=16;ALG=PROD;AF=0.0008206;NSAMP=24;MSQ=17.05;RECLASSIFIED;AC=24;AN=29246;NFAM=24
chrX	69815676	446947_2	N	]chrX:69815420]N	758.66	LOW	SVTYPE=BND;POS=69815420;STRANDS=+-:16;CIPOS=-9,9;CIEND=-9,8;CIPOS95=0,0;CIEND95=0,0;MATEID=446947_1;EVENT=446947;SECONDARY;SU=16;PE=0;SR=16;ALG=PROD;AF=0.0008206;NSAMP=24;MSQ=17.05;RECLASSIFIED;AC=24;AN=29246;NFAM=24
chrX	69842028	446948_1	N	N[chrX:69842232[	811	LOW	SVTYPE=BND;POS=69842028;STRANDS=+-:15;CIPOS=-10,9;CIEND=-10,9;CIPOS95=0,0;CIEND95=0,0;MATEID=446948_2;EVENT=446948;SU=15;PE=1;SR=14;ALG=PROD;AF=0.0002393;NSAMP=6;MSQ=131.49;RECLASSIFIED;AC=7;AN=29246;NFAM=6
chrX	69842232	446948_2	N	]chrX:69842028]N	811	LOW	SVTYPE=BND;POS=69842028;STRANDS=+-:15;CIPOS=-10,9;CIEND=-10,9;CIPOS95=0,0;CIEND95=0,0;MATEID=446948_1;EVENT=446948;SECONDARY;SU=15;PE=1;SR=14;ALG=PROD;AF=0.0002393;NSAMP=6;MSQ=131.49;RECLASSIFIED;AC=7;AN=29246;NFAM=6
chrX	69849091	34841_2	N	[chr14:34524658[N	3650.93	LOW	SVTYPE=BND;POS=69849091;STRANDS=--:41;CIPOS=-9,6;CIEND=-9,8;CIPOS95=0,0;CIEND95=0,0;MATEID=34841_1;EVENT=34841;SECONDARY;SU=41;PE=0;SR=41;ALG=PROD;AF=0.003146;NSAMP=92;MSQ=14.91;AC=92;AN=29246;NFAM=92
chrX	69849138	91573_2	N	N[chr5:162281198[	53888.5	LOW	SVTYPE=BND;POS=69849138;STRANDS=-+:5;CIPOS=-10,9;CIEND=-10,9;CIPOS95=0,0;CIEND95=0,0;MATEID=91573_1;EVENT=91573;SECONDARY;SU=5;PE=0;SR=5;ALG=PROD;AF=0.02971;NSAMP=869;MSQ=36.43;AC=869;AN=29246;NFAM=852
chrX	69863494	34842_2	N	]chr14:82600734]N	128.77	LOW	SVTYPE=BND;POS=69863494;STRANDS=+-:6;IMPRECISE;CIPOS=-486,9;CIEND=-9,576;CIPOS95=-77,3;CIEND95=-1,133;MATEID=34842_1;EVENT=34842;SECONDARY;SU=6;PE=6;SR=0;ALG=PROD;AF=3.419e-05;NSAMP=1;MSQ=125.8;AC=1;AN=29246;NFAM=1
chrX	69878621	440881_2	N	]chrX:3604962]N	81.24	LOW	SVTYPE=BND;POS=3604962;STRANDS=+-:21;IMPRECISE;CIPOS=-651,14;CIEND=-30,322;CIPOS95=-95,14;CIEND95=-30,30;MATEID=440881_1;EVENT=440881;SECONDARY;SU=21;PE=21;SR=0;ALG=PROD;AF=6.839e-05;NSAMP=2;MSQ=5.74;RECLASSIFIED;AC=2;AN=29246;NFAM=2
chrX	69895368	611207_1	N	[chrX:69896381[N	26.24	LOW	SVTYPE=BND;POS=69895368;STRANDS=--:4;IMPRECISE;CIPOS=-293,9;CIEND=-471,9;CIPOS95=-96,2;CIEND95=-131,1;MATEID=611207_2;EVENT=611207;SU=4;PE=4;SR=0;ALG=PROD;AF=3.419e-05;NSAMP=1;MSQ=20.89;AC=1;AN=29246;NFAM=1
chrX	69895490	611208	N	<INV>	49.64	LOW	SVTYPE=INV;POS=69895490;SVLEN=690;END=69896180;STRANDS=++:3,--:2;IMPRECISE;CIPOS=-10,539;CIEND=-10,607;CIPOS95=-1,300;CIEND95=-1,300;SU=5;PE=3;SR=2;ALG=PROD;AF=6.839e-05;NSAMP=2;MSQ=15.16;AC=2;AN=29246;NFAM=2
chrX	69896381	611207_2	N	[chrX:69895368[N	26.24	LOW	SVTYPE=BND;POS=69896381;STRANDS=--:4;IMPRECISE;CIPOS=-471,9;CIEND=-293,9;CIPOS95=-131,1;CIEND95=-96,2;MATEID=611207_1;EVENT=611207;SECONDARY;SU=4;PE=4;SR=0;ALG=PROD;AF=3.419e-05;NSAMP=1;MSQ=20.89;AC=1;AN=29246;NFAM=1
chrX	69899533	611209_1	N	N]chrX:69913944]	945.4	PASS	SVTYPE=BND;POS=69899533;STRANDS=++:34;CIPOS=-10,8;CIEND=-2,0;CIPOS95=0,0;CIEND95=0,0;MATEID=611209_2;EVENT=611209;SU=34;PE=14;SR=20;ALG=PROD;AF=6.839e-05;NSAMP=1;MSQ=945.36;AC=2;AN=29246;NFAM=1
chrX	69913754	611210_1	N	[chrX:69913951[N	709.81	PASS	SVTYPE=BND;POS=69913754;STRANDS=--:26;CIPOS=-2,0;CIEND=-6,9;CIPOS95=0,0;CIEND95=0,0;MATEID=611210_2;EVENT=611210;SU=26;PE=11;SR=15;ALG=PROD;AF=6.839e-05;NSAMP=1;MSQ=709.02;AC=2;AN=29246;NFAM=1
chrX	69913944	611209_2	N	N]chrX:69899533]	945.4	PASS	SVTYPE=BND;POS=69913944;STRANDS=++:34;CIPOS=-2,0;CIEND=-10,8;CIPOS95=0,0;CIEND95=0,0;MATEID=611209_1;EVENT=611209;SECONDARY;SU=34;PE=14;SR=20;ALG=PROD;AF=6.839e-05;NSAMP=1;MSQ=945.36;AC=2;AN=29246;NFAM=1
chrX	69913951	611210_2	N	[chrX:69913754[N	709.81	PASS	SVTYPE=BND;POS=69913951;STRANDS=--:26;CIPOS=-6,9;CIEND=-2,0;CIPOS95=0,0;CIEND95=0,0;MATEID=611210_1;EVENT=611210;SECONDARY;SU=26;PE=11;SR=15;ALG=PROD;AF=6.839e-05;NSAMP=1;MSQ=709.02;AC=2;AN=29246;NFAM=1
chrX	69920257	446949_1	N	N[chrX:69920380[	518.34	LOW	SVTYPE=BND;POS=69920257;STRANDS=+-:18;CIPOS=-24,22;CIEND=-27,26;CIPOS95=0,0;CIEND95=0,0;MATEID=446949_2;EVENT=446949;SU=18;PE=1;SR=17;ALG=PROD;AF=0.0001026;NSAMP=2;MSQ=241.32;RECLASSIFIED;AC=3;AN=29242;NFAM=2
chrX	69920380	446949_2	N	]chrX:69920257]N	518.34	LOW	SVTYPE=BND;POS=69920257;STRANDS=+-:18;CIPOS=-27,26;CIEND=-24,22;CIPOS95=0,0;CIEND95=0,0;MATEID=446949_1;EVENT=446949;SECONDARY;SU=18;PE=1;SR=17;ALG=PROD;AF=0.0001026;NSAMP=2;MSQ=241.32;RECLASSIFIED;AC=3;AN=29242;NFAM=2
chrX	69929730	34843_2	N	N[chr14:79470854[	6.73	LOW	SVTYPE=BND;POS=69929730;STRANDS=-+:6;CIPOS=-6,5;CIEND=-6,5;CIPOS95=0,0;CIEND95=0,0;MATEID=34843_1;EVENT=34843;SECONDARY;SU=6;PE=0;SR=6;ALG=PROD;AF=3.419e-05;NSAMP=1;MSQ=6.73;AC=1;AN=29246;NFAM=1
chrX	69932789	446950_1	N	N[chrX:69933155[	1195.42	LOW	SVTYPE=BND;POS=69932789;STRANDS=+-:9;CIPOS=-5,3;CIEND=-4,3;CIPOS95=0,0;CIEND95=0,0;MATEID=446950_2;EVENT=446950;SU=9;PE=1;SR=8;ALG=PROD;AF=0.001128;NSAMP=33;MSQ=28.74;RECLASSIFIED;AC=33;AN=29246;NFAM=33
chrX	69933155	446950_2	N	]chrX:69932789]N	1195.42	LOW	SVTYPE=BND;POS=69932789;STRANDS=+-:9;CIPOS=-4,3;CIEND=-5,3;CIPOS95=0,0;CIEND95=0,0;MATEID=446950_1;EVENT=446950;SECONDARY;SU=9;PE=1;SR=8;ALG=PROD;AF=0.001128;NSAMP=33;MSQ=28.74;RECLASSIFIED;AC=33;AN=29246;NFAM=33
chrX	69937181	113843_2	N	]chr8:17230805]N	4.67	LOW	SVTYPE=BND;POS=69937181;STRANDS=+-:4;IMPRECISE;CIPOS=-513,9;CIEND=-10,547;CIPOS95=-137,2;CIEND95=-2,126;MATEID=113843_1;EVENT=113843;SECONDARY;SU=4;PE=4;SR=0;ALG=PROD;AF=3.419e-05;NSAMP=1;MSQ=4.64;AC=1;AN=29246;NFAM=1
chrX	69943987	446952_1	N	N[chrX:69944324[	611.89	LOW	SVTYPE=BND;POS=69943987;STRANDS=+-:4;IMPRECISE;CIPOS=-9,8;CIEND=-9,0;CIPOS95=0,0;CIEND95=-9,0;MATEID=446952_2;EVENT=446952;SU=4;PE=0;SR=4;ALG=PROD;AF=0.000889;NSAMP=26;MSQ=15.51;RECLASSIFIED;AC=26;AN=29246;NFAM=26
chrX	69944324	446952_2	N	]chrX:69943987]N	611.89	LOW	SVTYPE=BND;POS=69943987;STRANDS=+-:4;IMPRECISE;CIPOS=-9,0;CIEND=-9,8;CIPOS95=-9,0;CIEND95=0,0;MATEID=446952_1;EVENT=446952;SECONDARY;SU=4;PE=0;SR=4;ALG=PROD;AF=0.000889;NSAMP=26;MSQ=15.51;RECLASSIFIED;AC=26;AN=29246;NFAM=26
chrX	69971317	611211	N	<INV>	45	LOW	SVTYPE=INV;POS=69971317;SVLEN=427;END=69971744;STRANDS=++:2,--:2;IMPRECISE;CIPOS=-10,56;CIEND=0,30;CIPOS95=0,55;CIEND95=0,21;SU=4;PE=4;SR=0;ALG=PROD;AF=3.419e-05;NSAMP=1;MSQ=23.87;AC=1;AN=29246;NFAM=1
chrX	69976674	540987_1	N	]chrX:69976823]N	7363.21	LOW	SVTYPE=BND;POS=69976674;STRANDS=-+:91;CIPOS=-6,5;CIEND=-6,3;CIPOS95=0,0;CIEND95=0,0;MATEID=540987_2;EVENT=540987;SU=91;PE=0;SR=91;ALG=PROD;AF=0.002291;NSAMP=66;MSQ=56.77;RECLASSIFIED;AC=67;AN=29246;NFAM=64
chrX	69976823	540987_2	N	N[chrX:69976674[	7363.21	LOW	SVTYPE=BND;POS=69976674;STRANDS=-+:91;CIPOS=-6,3;CIEND=-6,5;CIPOS95=0,0;CIEND95=0,0;MATEID=540987_1;EVENT=540987;SECONDARY;SU=91;PE=0;SR=91;ALG=PROD;AF=0.002291;NSAMP=66;MSQ=56.77;RECLASSIFIED;AC=67;AN=29246;NFAM=64
chrX	69980741	446955_1	N	N[chrX:69981529[	17177.1	PASS	SVTYPE=BND;POS=69980741;STRANDS=+-:689;CIPOS=-2,1;CIEND=-1,1;CIPOS95=0,0;CIEND95=0,0;MATEID=446955_2;EVENT=446955;SU=689;PE=416;SR=273;ALG=PROD;AF=0.001368;NSAMP=31;MSQ=451.12;RECLASSIFIED;AC=40;AN=29246;NFAM=31
chrX	69981529	446955_2	N	]chrX:69980741]N	17177.1	PASS	SVTYPE=BND;POS=69980741;STRANDS=+-:689;CIPOS=-1,1;CIEND=-2,1;CIPOS95=0,0;CIEND95=0,0;MATEID=446955_1;EVENT=446955;SECONDARY;SU=689;PE=416;SR=273;ALG=PROD;AF=0.001368;NSAMP=31;MSQ=451.12;RECLASSIFIED;AC=40;AN=29246;NFAM=31
chrX	70013492	446956_1	N	N[chrX:70013742[	242.76	LOW	SVTYPE=BND;POS=70013492;STRANDS=+-:8;IMPRECISE;CIPOS=-29,28;CIEND=-22,29;CIPOS95=0,0;CIEND95=-1,1;MATEID=446956_2;EVENT=446956;SU=8;PE=0;SR=8;ALG=PROD;AF=0.0005471;NSAMP=16;MSQ=9.29;RECLASSIFIED;AC=16;AN=29246;NFAM=16
chrX	70013734	446957_1	N	N[chrX:70014001[	281.81	LOW	SVTYPE=BND;POS=70013734;STRANDS=+-:5;CIPOS=-10,9;CIEND=-10,9;CIPOS95=0,0;CIEND95=0,0;MATEID=446957_2;EVENT=446957;SU=5;PE=0;SR=5;ALG=PROD;AF=0.0005129;NSAMP=15;MSQ=15.6;RECLASSIFIED;AC=15;AN=29246;NFAM=15
chrX	70013742	446956_2	N	]chrX:70013492]N	242.76	LOW	SVTYPE=BND;POS=70013492;STRANDS=+-:8;IMPRECISE;CIPOS=-22,29;CIEND=-29,28;CIPOS95=-1,1;CIEND95=0,0;MATEID=446956_1;EVENT=446956;SECONDARY;SU=8;PE=0;SR=8;ALG=PROD;AF=0.0005471;NSAMP=16;MSQ=9.29;RECLASSIFIED;AC=16;AN=29246;NFAM=16
chrX	70014001	446957_2	N	]chrX:70013734]N	281.81	LOW	SVTYPE=BND;POS=70013734;STRANDS=+-:5;CIPOS=-10,9;CIEND=-10,9;CIPOS95=0,0;CIEND95=0,0;MATEID=446957_1;EVENT=446957;SECONDARY;SU=5;PE=0;SR=5;ALG=PROD;AF=0.0005129;NSAMP=15;MSQ=15.6;RECLASSIFIED;AC=15;AN=29246;NFAM=15
chrX	70058569	446960_1	N	N[chrX:70058620[	611.16	PASS	SVTYPE=BND;POS=70058569;STRANDS=+-:13;CIPOS=-30,29;CIEND=-30,29;CIPOS95=0,0;CIEND95=0,0;MATEID=446960_2;EVENT=446960;SU=13;PE=0;SR=13;ALG=PROD;AF=6.839e-05;NSAMP=1;MSQ=236.38;RECLASSIFIED;AC=2;AN=29246;NFAM=1
chrX	70058620	446960_2	N	]chrX:70058569]N	611.16	PASS	SVTYPE=BND;POS=70058569;STRANDS=+-:13;CIPOS=-30,29;CIEND=-30,29;CIPOS95=0,0;CIEND95=0,0;MATEID=446960_1;EVENT=446960;SECONDARY;SU=13;PE=0;SR=13;ALG=PROD;AF=6.839e-05;NSAMP=1;MSQ=236.38;RECLASSIFIED;AC=2;AN=29246;NFAM=1
chrX	70065998	446961_1	N	N[chrX:70066225[	1643.75	LOW	SVTYPE=BND;POS=70065998;STRANDS=+-:46;CIPOS=-7,8;CIEND=-9,8;CIPOS95=0,0;CIEND95=0,0;MATEID=446961_2;EVENT=446961;SU=46;PE=0;SR=46;ALG=PROD;AF=0.001915;NSAMP=56;MSQ=19.67;RECLASSIFIED;AC=56;AN=29246;NFAM=56
chrX	70066225	446961_2	N	]chrX:70065998]N	1643.75	LOW	SVTYPE=BND;POS=70065998;STRANDS=+-:46;CIPOS=-9,8;CIEND=-7,8;CIPOS95=0,0;CIEND95=0,0;MATEID=446961_1;EVENT=446961;SECONDARY;SU=46;PE=0;SR=46;ALG=PROD;AF=0.001915;NSAMP=56;MSQ=19.67;RECLASSIFIED;AC=56;AN=29246;NFAM=56
chrX	70067453	446962_1	N	N[chrX:70067761[	486.08	LOW	SVTYPE=BND;POS=70067453;STRANDS=+-:12;CIPOS=-29,28;CIEND=-29,28;CIPOS95=0,0;CIEND95=0,0;MATEID=446962_2;EVENT=446962;SU=12;PE=0;SR=12;ALG=PROD;AF=0.0007522;NSAMP=22;MSQ=15.02;RECLASSIFIED;AC=22;AN=29246;NFAM=22
chrX	70067761	446962_2	N	]chrX:70067453]N	486.08	LOW	SVTYPE=BND;POS=70067453;STRANDS=+-:12;CIPOS=-29,28;CIEND=-29,28;CIPOS95=0,0;CIEND95=0,0;MATEID=446962_1;EVENT=446962;SECONDARY;SU=12;PE=0;SR=12;ALG=PROD;AF=0.0007522;NSAMP=22;MSQ=15.02;RECLASSIFIED;AC=22;AN=29246;NFAM=22
chrX	70074193	540988_1	N	]chrX:70074755]N	246.73	LOW	SVTYPE=BND;POS=70074193;STRANDS=-+:24;IMPRECISE;CIPOS=-408,29;CIEND=-30,262;CIPOS95=-47,29;CIEND95=-30,36;MATEID=540988_2;EVENT=540988;SU=24;PE=24;SR=0;ALG=PROD;AF=0.0001026;NSAMP=3;MSQ=73.2;RECLASSIFIED;AC=3;AN=29246;NFAM=3
chrX	70074755	540988_2	N	N[chrX:70074193[	246.73	LOW	SVTYPE=BND;POS=70074193;STRANDS=-+:24;IMPRECISE;CIPOS=-30,262;CIEND=-408,29;CIPOS95=-30,36;CIEND95=-47,29;MATEID=540988_1;EVENT=540988;SECONDARY;SU=24;PE=24;SR=0;ALG=PROD;AF=0.0001026;NSAMP=3;MSQ=73.2;RECLASSIFIED;AC=3;AN=29246;NFAM=3
chrX	70075303	446963_1	N	N[chrX:70075357[	860.38	LOW	SVTYPE=BND;POS=70075303;STRANDS=+-:28;CIPOS=-10,9;CIEND=-10,9;CIPOS95=0,0;CIEND95=0,0;MATEID=446963_2;EVENT=446963;SU=28;PE=0;SR=28;ALG=PROD;AF=0.000171;NSAMP=4;MSQ=210.53;RECLASSIFIED;AC=5;AN=29246;NFAM=4
chrX	70075357	446963_2	N	]chrX:70075303]N	860.38	LOW	SVTYPE=BND;POS=70075303;STRANDS=+-:28;CIPOS=-10,9;CIEND=-10,9;CIPOS95=0,0;CIEND95=0,0;MATEID=446963_1;EVENT=446963;SECONDARY;SU=28;PE=0;SR=28;ALG=PROD;AF=0.000171;NSAMP=4;MSQ=210.53;RECLASSIFIED;AC=5;AN=29246;NFAM=4
chrX	70083212	446964	N	<DEL>	3.26043e+06	PASS	SVTYPE=DEL;POS=70083212;SVLEN=-211;END=70083423;STRANDS=+-:93355;CIPOS=0,0;CIEND=0,0;CIPOS95=0,0;CIEND95=0,0;SU=93355;PE=1964;SR=91391;ALG=PROD;AF=0.2063;NSAMP=4058;MSQ=455.69;MEDGQR=4;Q10GQR=3.65;AC=6034;AN=29246;NFAM=3746
chrX	70095719	540989	N	<DUP>	167.96	PASS	SVTYPE=DUP;POS=70095719;SVLEN=1567;END=70097286;STRANDS=-+:24;IMPRECISE;CIPOS=-268,29;CIEND=-30,344;CIPOS95=-30,29;CIEND95=-30,37;SU=24;PE=24;SR=0;ALG=PROD;AF=6.839e-05;NSAMP=2;MSQ=58.47;AC=2;AN=29246;NFAM=2
chrX	70129089	446966_1	N	N[chrX:70129489[	1324.51	LOW	SVTYPE=BND;POS=70129089;STRANDS=+-:16;CIPOS=-3,1;CIEND=-3,2;CIPOS95=0,0;CIEND95=0,0;MATEID=446966_2;EVENT=446966;SU=16;PE=4;SR=12;ALG=PROD;AF=0.0008206;NSAMP=24;MSQ=19.32;RECLASSIFIED;AC=24;AN=29246;NFAM=24
chrX	70129489	446966_2	N	]chrX:70129089]N	1324.51	LOW	SVTYPE=BND;POS=70129089;STRANDS=+-:16;CIPOS=-3,2;CIEND=-3,1;CIPOS95=0,0;CIEND95=0,0;MATEID=446966_1;EVENT=446966;SECONDARY;SU=16;PE=4;SR=12;ALG=PROD;AF=0.0008206;NSAMP=24;MSQ=19.32;RECLASSIFIED;AC=24;AN=29246;NFAM=24
chrX	70144176	611214_1	N	[chrX:70144674[N	33.24	LOW	SVTYPE=BND;POS=70144176;STRANDS=--:4;CIPOS=-9,8;CIEND=-9,8;CIPOS95=0,0;CIEND95=0,0;MATEID=611214_2;EVENT=611214;SU=4;PE=0;SR=4;ALG=PROD;AF=3.419e-05;NSAMP=1;MSQ=32.88;AC=1;AN=29246;NFAM=1
chrX	70144674	611214_2	N	[chrX:70144176[N	33.24	LOW	SVTYPE=BND;POS=70144674;STRANDS=--:4;CIPOS=-9,8;CIEND=-9,8;CIPOS95=0,0;CIEND95=0,0;MATEID=611214_1;EVENT=611214;SECONDARY;SU=4;PE=0;SR=4;ALG=PROD;AF=3.419e-05;NSAMP=1;MSQ=32.88;AC=1;AN=29246;NFAM=1
chrX	70174069	446969	N	<DEL>	3289.84	PASS	SVTYPE=DEL;POS=70174069;SVLEN=-3601;END=70177670;STRANDS=+-:120;CIPOS=-4,3;CIEND=-4,2;CIPOS95=0,0;CIEND95=0,0;SU=120;PE=78;SR=42;ALG=PROD;AF=0.0001026;NSAMP=2;MSQ=711.77;AC=3;AN=29246;NFAM=2
chrX	70198535	100301_2	N	[chr6:126223424[N	167.78	LOW	SVTYPE=BND;POS=70198535;STRANDS=--:4;CIPOS=-9,8;CIEND=-9,8;CIPOS95=0,0;CIEND95=0,0;MATEID=100301_1;EVENT=100301;SECONDARY;SU=4;PE=0;SR=4;ALG=PROD;AF=0.0002052;NSAMP=6;MSQ=23.74;AC=6;AN=29246;NFAM=6
chrX	70203577	446971	N	<DEL>	113.94	PASS	SVTYPE=DEL;POS=70203577;SVLEN=-2762;END=70206339;STRANDS=+-:5;IMPRECISE;CIPOS=-10,428;CIEND=-503,5;CIPOS95=-2,125;CIEND95=-175,0;SU=5;PE=5;SR=0;ALG=PROD;AF=3.419e-05;NSAMP=1;MSQ=113.91;AC=1;AN=29246;NFAM=1
chrX	70206340	611215_1	N	[chrX:70323273[N	131.89	LOW	SVTYPE=BND;POS=70206340;STRANDS=--:8;CIPOS=-10,9;CIEND=-6,4;CIPOS95=0,0;CIEND95=0,0;MATEID=611215_2;EVENT=611215;SU=8;PE=1;SR=7;ALG=PROD;AF=3.419e-05;NSAMP=1;MSQ=131.88;AC=1;AN=29246;NFAM=1
chrX	70210408	446972_1	N	N[chrX:70226817[	507813	LOW	SVTYPE=BND;POS=70210408;STRANDS=+-:34;CIPOS=-30,29;CIEND=-25,23;CIPOS95=0,0;CIEND95=0,0;MATEID=446972_2;EVENT=446972;SU=34;PE=26;SR=8;ALG=PROD;AF=0.1956;NSAMP=5553;MSQ=62.28;RECLASSIFIED;AC=5720;AN=29246;NFAM=5244
chrX	70211248	446973_1	N	N[chrX:70226817[	396449	LOW	SVTYPE=BND;POS=70211248;STRANDS=+-:4;IMPRECISE;CIPOS=-10,459;CIEND=-383,9;CIPOS95=-1,156;CIEND95=-121,1;MATEID=446973_2;EVENT=446973;SU=4;PE=4;SR=0;ALG=PROD;AF=0.165;NSAMP=4824;MSQ=56.02;RECLASSIFIED;AC=4827;AN=29246;NFAM=4558
chrX	70213770	446974_1	N	N[chrX:70226817[	392757	LOW	SVTYPE=BND;POS=70213770;STRANDS=+-:77;IMPRECISE;CIPOS=-50,313;CIEND=-426,29;CIPOS95=-14,14;CIEND95=-53,29;MATEID=446974_2;EVENT=446974;SU=77;PE=77;SR=0;ALG=PROD;AF=0.164;NSAMP=4794;MSQ=55.55;RECLASSIFIED;AC=4795;AN=29246;NFAM=4546
chrX	70216099	540992	N	<DUP>	156.08	PASS	SVTYPE=DUP;POS=70216099;SVLEN=152941;END=70369040;STRANDS=-+:16;IMPRECISE;CIPOS=-190,29;CIEND=-30,331;CIPOS95=-31,29;CIEND95=-30,55;SU=16;PE=16;SR=0;ALG=PROD;AF=6.839e-05;NSAMP=2;MSQ=59.8;AC=2;AN=29246;NFAM=2
chrX	70218200	446975_1	N	N[chrX:70226818[	431527	LOW	SVTYPE=BND;POS=70218200;STRANDS=+-:39;CIPOS=-23,22;CIEND=-24,21;CIPOS95=0,0;CIEND95=0,0;MATEID=446975_2;EVENT=446975;SU=39;PE=25;SR=14;ALG=PROD;AF=0.1705;NSAMP=4983;MSQ=57.76;RECLASSIFIED;AC=4985;AN=29246;NFAM=4697
chrX	70219562	30002_2	N	N[chr12:28055680[	805.26	LOW	SVTYPE=BND;POS=70219562;STRANDS=-+:27;CIPOS=-9,8;CIEND=-9,8;CIPOS95=0,0;CIEND95=0,0;MATEID=30002_1;EVENT=30002;SECONDARY;SU=27;PE=0;SR=27;ALG=PROD;AF=0.001094;NSAMP=32;MSQ=19.39;AC=32;AN=29246;NFAM=32
chrX	70221024	446976	N	<DEL>	986.6	PASS	SVTYPE=DEL;POS=70221024;SVLEN=-2923;END=70223947;STRANDS=+-:23;IMPRECISE;CIPOS=-10,9;CIEND=-10,9;CIPOS95=-1,2;CIEND95=-3,0;SU=23;PE=22;SR=1;ALG=PROD;AF=6.839e-05;NSAMP=1;MSQ=974.9;AC=2;AN=29246;NFAM=1
chrX	70223605	446977_1	N	N[chrX:70226817[	407127	LOW	SVTYPE=BND;POS=70223605;STRANDS=+-:28;CIPOS=-3,3;CIEND=-5,1;CIPOS95=0,0;CIEND95=0,0;MATEID=446977_2;EVENT=446977;SU=28;PE=20;SR=8;ALG=PROD;AF=0.1686;NSAMP=4927;MSQ=56.42;RECLASSIFIED;AC=4930;AN=29246;NFAM=4655
chrX	70225047	100302_2	N	N[chr6:142750550[	460.57	LOW	SVTYPE=BND;POS=70225047;STRANDS=-+:56;CIPOS=-6,5;CIEND=-6,5;CIPOS95=0,0;CIEND95=0,0;MATEID=100302_1;EVENT=100302;SECONDARY;SU=56;PE=0;SR=56;ALG=PROD;AF=0.0005813;NSAMP=17;MSQ=17.68;AC=17;AN=29246;NFAM=17
chrX	70225670	446978_1	N	N[chrX:70226819[	420125	LOW	SVTYPE=BND;POS=70225670;STRANDS=+-:10;IMPRECISE;CIPOS=-7,9;CIEND=-10,9;CIPOS95=-1,1;CIEND95=-1,0;MATEID=446978_2;EVENT=446978;SU=10;PE=7;SR=3;ALG=PROD;AF=0.17;NSAMP=4968;MSQ=57.91;RECLASSIFIED;AC=4972;AN=29246;NFAM=4704
chrX	70225838	446979_1	N	N[chrX:70226855[	80909.6	LOW	SVTYPE=BND;POS=70225838;STRANDS=+-:18;IMPRECISE;CIPOS=-5,9;CIEND=-10,2;CIPOS95=0,1;CIEND95=-1,0;MATEID=446979_2;EVENT=446979;SU=18;PE=15;SR=3;ALG=PROD;AF=0.03252;NSAMP=949;MSQ=54.5;RECLASSIFIED;AC=951;AN=29246;NFAM=912
chrX	70226172	540993_1	N	]chrX:70226820]N	253810	LOW	SVTYPE=BND;POS=70226172;STRANDS=-+:155;CIPOS=-10,8;CIEND=-4,3;CIPOS95=0,0;CIEND95=0,0;MATEID=540993_2;EVENT=540993;SU=155;PE=48;SR=107;ALG=PROD;AF=0.219;NSAMP=6248;MSQ=25.88;RECLASSIFIED;AC=6404;AN=29244;NFAM=5936
chrX	70226198	446980_1	N	N[chrX:70226537[	4556.71	LOW	SVTYPE=BND;POS=70226198;STRANDS=+-:12;CIPOS=-30,29;CIEND=-27,26;CIPOS95=0,0;CIEND95=0,0;MATEID=446980_2;EVENT=446980;SU=12;PE=3;SR=9;ALG=PROD;AF=0.002257;NSAMP=66;MSQ=35.24;RECLASSIFIED;AC=66;AN=29244;NFAM=64
chrX	70226307	446982_1	N	N[chrX:70226865[	7517.45	LOW	SVTYPE=BND;POS=70226307;STRANDS=+-:37;CIPOS=-23,22;CIEND=-25,22;CIPOS95=0,0;CIEND95=0,0;MATEID=446982_2;EVENT=446982;SU=37;PE=14;SR=23;ALG=PROD;AF=0.003214;NSAMP=94;MSQ=58.67;RETAINED;RECLASSIFIED;AC=94;AN=29246;NFAM=92
chrX	70226537	446980_2	N	]chrX:70226198]N	4556.71	LOW	SVTYPE=BND;POS=70226198;STRANDS=+-:12;CIPOS=-27,26;CIEND=-30,29;CIPOS95=0,0;CIEND95=0,0;MATEID=446980_1;EVENT=446980;SECONDARY;SU=12;PE=3;SR=9;ALG=PROD;AF=0.002257;NSAMP=66;MSQ=35.24;RECLASSIFIED;AC=66;AN=29244;NFAM=64
chrX	70226815	611216	N	<INV>	1.96358e+06	LOW	SVTYPE=INV;POS=70226815;SVLEN=89;END=70226904;STRANDS=++:20937,--:24441;IMPRECISE;CIPOS=-989,98;CIEND=-88,1053;CIPOS95=-24,24;CIEND95=-35,35;SU=45378;PE=44905;SR=473;ALG=SUM;AF=0.3272;NSAMP=8577;MSQ=141.38;RETAINED;AC=9562;AN=29226;NFAM=8023
chrX	70226817	446972_2	N	]chrX:70210408]N	507813	LOW	SVTYPE=BND;POS=70210408;STRANDS=+-:34;CIPOS=-25,23;CIEND=-30,29;CIPOS95=0,0;CIEND95=0,0;MATEID=446972_1;EVENT=446972;SECONDARY;SU=34;PE=26;SR=8;ALG=PROD;AF=0.1956;NSAMP=5553;MSQ=62.28;RECLASSIFIED;AC=5720;AN=29246;NFAM=5244
chrX	70226817	446973_2	N	]chrX:70211248]N	396449	LOW	SVTYPE=BND;POS=70211248;STRANDS=+-:4;IMPRECISE;CIPOS=-383,9;CIEND=-10,459;CIPOS95=-121,1;CIEND95=-1,156;MATEID=446973_1;EVENT=446973;SECONDARY;SU=4;PE=4;SR=0;ALG=PROD;AF=0.165;NSAMP=4824;MSQ=56.02;RECLASSIFIED;AC=4827;AN=29246;NFAM=4558
chrX	70226817	446974_2	N	]chrX:70213770]N	392757	LOW	SVTYPE=BND;POS=70213770;STRANDS=+-:77;IMPRECISE;CIPOS=-426,29;CIEND=-50,313;CIPOS95=-53,29;CIEND95=-14,14;MATEID=446974_1;EVENT=446974;SECONDARY;SU=77;PE=77;SR=0;ALG=PROD;AF=0.164;NSAMP=4794;MSQ=55.55;RECLASSIFIED;AC=4795;AN=29246;NFAM=4546
chrX	70226817	446977_2	N	]chrX:70223605]N	407127	LOW	SVTYPE=BND;POS=70223605;STRANDS=+-:28;CIPOS=-5,1;CIEND=-3,3;CIPOS95=0,0;CIEND95=0,0;MATEID=446977_1;EVENT=446977;SECONDARY;SU=28;PE=20;SR=8;ALG=PROD;AF=0.1686;NSAMP=4927;MSQ=56.42;RECLASSIFIED;AC=4930;AN=29246;NFAM=4655
chrX	70226817	540994_1	N	]chrX:70227848]N	246409	LOW	SVTYPE=BND;POS=70226817;STRANDS=-+:59;CIPOS=-6,4;CIEND=-4,4;CIPOS95=0,0;CIEND95=0,0;MATEID=540994_2;EVENT=540994;SU=59;PE=16;SR=43;ALG=PROD;AF=0.181;NSAMP=5166;MSQ=33.17;RECLASSIFIED;AC=5292;AN=29238;NFAM=4893
chrX	70226818	446975_2	N	]chrX:70218200]N	431527	LOW	SVTYPE=BND;POS=70218200;STRANDS=+-:39;CIPOS=-24,21;CIEND=-23,22;CIPOS95=0,0;CIEND95=0,0;MATEID=446975_1;EVENT=446975;SECONDARY;SU=39;PE=25;SR=14;ALG=PROD;AF=0.1705;NSAMP=4983;MSQ=57.76;RECLASSIFIED;AC=4985;AN=29246;NFAM=4697
chrX	70226818	611224_1	N	[chrX:70228332[N	98761.1	LOW	SVTYPE=BND;POS=70226818;STRANDS=--:10;CIPOS=-6,2;CIEND=-6,5;CIPOS95=0,0;CIEND95=0,0;MATEID=611224_2;EVENT=611224;SU=10;PE=4;SR=6;ALG=PROD;AF=0.08291;NSAMP=2422;MSQ=31.41;AC=2424;AN=29238;NFAM=2354
chrX	70226819	17601_2	N	N[chr1:118420334[	1327.72	LOW	SVTYPE=BND;POS=70226819;STRANDS=-+:68;IMPRECISE;CIPOS=-7,399;CIEND=-394,5;CIPOS95=-7,33;CIEND95=-33,5;MATEID=17601_1;EVENT=17601;SECONDARY;SU=68;PE=68;SR=0;ALG=PROD;AF=0.001675;NSAMP=49;MSQ=24.12;AC=49;AN=29246;NFAM=49
chrX	70226819	446978_2	N	]chrX:70225670]N	420125	LOW	SVTYPE=BND;POS=70225670;STRANDS=+-:10;IMPRECISE;CIPOS=-10,9;CIEND=-7,9;CIPOS95=-1,0;CIEND95=-1,1;MATEID=446978_1;EVENT=446978;SECONDARY;SU=10;PE=7;SR=3;ALG=PROD;AF=0.17;NSAMP=4968;MSQ=57.91;RECLASSIFIED;AC=4972;AN=29246;NFAM=4704
chrX	70226819	446993_1	N	N[chrX:70228617[	400138	LOW	SVTYPE=BND;POS=70226819;STRANDS=+-:64;IMPRECISE;CIPOS=-7,250;CIEND=-411,11;CIPOS95=-7,48;CIEND95=-29,11;MATEID=446993_2;EVENT=446993;SU=64;PE=64;SR=0;ALG=PROD;AF=0.1941;NSAMP=5665;MSQ=44.15;RECLASSIFIED;AC=5677;AN=29246;NFAM=5382
chrX	70226819	446995_1	N	N[chrX:70242314[	398557	LOW	SVTYPE=BND;POS=70226819;STRANDS=+-:43;IMPRECISE;CIPOS=-8,630;CIEND=-584,9;CIPOS95=-8,128;CIEND95=-82,9;MATEID=446995_2;EVENT=446995;SU=43;PE=43;SR=0;ALG=PROD;AF=0.1854;NSAMP=5419;MSQ=46.06;RECLASSIFIED;AC=5422;AN=29246;NFAM=5152
chrX	70226820	446991_1	N	N[chrX:70226992[	461727	LOW	SVTYPE=BND;POS=70226820;STRANDS=+-:7;CIPOS=-25,24;CIEND=-25,24;CIPOS95=0,0;CIEND95=0,0;MATEID=446991_2;EVENT=446991;SU=7;PE=0;SR=7;ALG=PROD;AF=0.2108;NSAMP=6144;MSQ=47.38;RETAINED;RECLASSIFIED;AC=6164;AN=29244;NFAM=5844
chrX	70226820	446994_1	N	N[chrX:70230220[	238692	LOW	SVTYPE=BND;POS=70226820;STRANDS=+-:16;CIPOS=-4,4;CIEND=-5,2;CIPOS95=0,0;CIEND95=0,0;MATEID=446994_2;EVENT=446994;SU=16;PE=9;SR=7;ALG=PROD;AF=0.1302;NSAMP=3808;MSQ=39;RECLASSIFIED;AC=3808;AN=29246;NFAM=3632
chrX	70226820	540993_2	N	N[chrX:70226172[	253810	LOW	SVTYPE=BND;POS=70226172;STRANDS=-+:155;CIPOS=-4,3;CIEND=-10,8;CIPOS95=0,0;CIEND95=0,0;MATEID=540993_1;EVENT=540993;SECONDARY;SU=155;PE=48;SR=107;ALG=PROD;AF=0.219;NSAMP=6248;MSQ=25.88;RECLASSIFIED;AC=6404;AN=29244;NFAM=5936
chrX	70226842	611225_1	N	[chrX:70242315[N	42262.9	LOW	SVTYPE=BND;POS=70226842;STRANDS=--:2728;CIPOS=0,0;CIEND=0,0;CIPOS95=0,0;CIEND95=0,0;MATEID=611225_2;EVENT=611225;SU=2728;PE=936;SR=1792;ALG=PROD;AF=0.003864;NSAMP=113;MSQ=234.32;AC=113;AN=29246;NFAM=105
chrX	70226855	446979_2	N	]chrX:70225838]N	80909.6	LOW	SVTYPE=BND;POS=70225838;STRANDS=+-:18;IMPRECISE;CIPOS=-10,2;CIEND=-5,9;CIPOS95=-1,0;CIEND95=0,1;MATEID=446979_1;EVENT=446979;SECONDARY;SU=18;PE=15;SR=3;ALG=PROD;AF=0.03252;NSAMP=949;MSQ=54.5;RECLASSIFIED;AC=951;AN=29246;NFAM=912
chrX	70226865	446982_2	N	]chrX:70226307]N	7517.45	LOW	SVTYPE=BND;POS=70226307;STRANDS=+-:37;CIPOS=-25,22;CIEND=-23,22;CIPOS95=0,0;CIEND95=0,0;MATEID=446982_1;EVENT=446982;SECONDARY;SU=37;PE=14;SR=23;ALG=PROD;AF=0.003214;NSAMP=94;MSQ=58.67;RETAINED;RECLASSIFIED;AC=94;AN=29246;NFAM=92
chrX	70226992	446991_2	N	]chrX:70226820]N	461727	LOW	SVTYPE=BND;POS=70226820;STRANDS=+-:7;CIPOS=-25,24;CIEND=-25,24;CIPOS95=0,0;CIEND95=0,0;MATEID=446991_1;EVENT=446991;SECONDARY;SU=7;PE=0;SR=7;ALG=PROD;AF=0.2108;NSAMP=6144;MSQ=47.38;RETAINED;RECLASSIFIED;AC=6164;AN=29244;NFAM=5844
chrX	70227848	540994_2	N	N[chrX:70226817[	246409	LOW	SVTYPE=BND;POS=70226817;STRANDS=-+:59;CIPOS=-4,4;CIEND=-6,4;CIPOS95=0,0;CIEND95=0,0;MATEID=540994_1;EVENT=540994;SECONDARY;SU=59;PE=16;SR=43;ALG=PROD;AF=0.181;NSAMP=5166;MSQ=33.17;RECLASSIFIED;AC=5292;AN=29238;NFAM=4893
chrX	70228332	611224_2	N	[chrX:70226818[N	98761.1	LOW	SVTYPE=BND;POS=70228332;STRANDS=--:10;CIPOS=-6,5;CIEND=-6,2;CIPOS95=0,0;CIEND95=0,0;MATEID=611224_1;EVENT=611224;SECONDARY;SU=10;PE=4;SR=6;ALG=PROD;AF=0.08291;NSAMP=2422;MSQ=31.41;AC=2424;AN=29238;NFAM=2354
chrX	70228617	446993_2	N	]chrX:70226819]N	400138	LOW	SVTYPE=BND;POS=70226819;STRANDS=+-:64;IMPRECISE;CIPOS=-411,11;CIEND=-7,250;CIPOS95=-29,11;CIEND95=-7,48;MATEID=446993_1;EVENT=446993;SECONDARY;SU=64;PE=64;SR=0;ALG=PROD;AF=0.1941;NSAMP=5665;MSQ=44.15;RECLASSIFIED;AC=5677;AN=29246;NFAM=5382
chrX	70229299	611226_1	N	N]chrX:70238586]	620.39	PASS	SVTYPE=BND;POS=70229299;STRANDS=++:23;CIPOS=-3,2;CIEND=-9,9;CIPOS95=0,0;CIEND95=0,0;MATEID=611226_2;EVENT=611226;SU=23;PE=12;SR=11;ALG=PROD;AF=6.839e-05;NSAMP=1;MSQ=620.39;AC=2;AN=29246;NFAM=1
chrX	70230220	446994_2	N	]chrX:70226820]N	238692	LOW	SVTYPE=BND;POS=70226820;STRANDS=+-:16;CIPOS=-5,2;CIEND=-4,4;CIPOS95=0,0;CIEND95=0,0;MATEID=446994_1;EVENT=446994;SECONDARY;SU=16;PE=9;SR=7;ALG=PROD;AF=0.1302;NSAMP=3808;MSQ=39;RECLASSIFIED;AC=3808;AN=29246;NFAM=3632
chrX	70237706	611227_1	N	[chrX:70251988[N	150.14	LOW	SVTYPE=BND;POS=70237706;STRANDS=--:5;IMPRECISE;CIPOS=-233,9;CIEND=-359,9;CIPOS95=-79,1;CIEND95=-73,3;MATEID=611227_2;EVENT=611227;SU=5;PE=5;SR=0;ALG=PROD;AF=3.419e-05;NSAMP=1;MSQ=150.14;AC=1;AN=29246;NFAM=1
chrX	70238586	611226_2	N	N]chrX:70229299]	620.39	PASS	SVTYPE=BND;POS=70238586;STRANDS=++:23;CIPOS=-9,9;CIEND=-3,2;CIPOS95=0,0;CIEND95=0,0;MATEID=611226_1;EVENT=611226;SECONDARY;SU=23;PE=12;SR=11;ALG=PROD;AF=6.839e-05;NSAMP=1;MSQ=620.39;AC=2;AN=29246;NFAM=1
chrX	70242314	446995_2	N	]chrX:70226819]N	398557	LOW	SVTYPE=BND;POS=70226819;STRANDS=+-:43;IMPRECISE;CIPOS=-584,9;CIEND=-8,630;CIPOS95=-82,9;CIEND95=-8,128;MATEID=446995_1;EVENT=446995;SECONDARY;SU=43;PE=43;SR=0;ALG=PROD;AF=0.1854;NSAMP=5419;MSQ=46.06;RECLASSIFIED;AC=5422;AN=29246;NFAM=5152
chrX	70242315	611225_2	N	[chrX:70226842[N	42262.9	LOW	SVTYPE=BND;POS=70242315;STRANDS=--:2728;CIPOS=0,0;CIEND=0,0;CIPOS95=0,0;CIEND95=0,0;MATEID=611225_1;EVENT=611225;SECONDARY;SU=2728;PE=936;SR=1792;ALG=PROD;AF=0.003864;NSAMP=113;MSQ=234.32;AC=113;AN=29246;NFAM=105
chrX	70247920	57591_2	N	N[chr2:223320666[	20.9	LOW	SVTYPE=BND;POS=70247920;STRANDS=-+:4;IMPRECISE;CIPOS=-9,8;CIEND=-10,8;CIPOS95=0,0;CIEND95=-1,0;MATEID=57591_1;EVENT=57591;SECONDARY;SU=4;PE=0;SR=4;ALG=PROD;AF=3.419e-05;NSAMP=1;MSQ=20.89;AC=1;AN=29246;NFAM=1
chrX	70249924	446998	N	<DEL>	502.95	PASS	SVTYPE=DEL;POS=70249924;SVLEN=-694;END=70250618;STRANDS=+-:14;IMPRECISE;CIPOS=-10,9;CIEND=-10,4;CIPOS95=-1,1;CIEND95=-1,0;SU=14;PE=11;SR=3;ALG=PROD;AF=6.839e-05;NSAMP=1;MSQ=502.22;AC=2;AN=29244;NFAM=1
chrX	70251988	611227_2	N	[chrX:70237706[N	150.14	LOW	SVTYPE=BND;POS=70251988;STRANDS=--:5;IMPRECISE;CIPOS=-359,9;CIEND=-233,9;CIPOS95=-73,3;CIEND95=-79,1;MATEID=611227_1;EVENT=611227;SECONDARY;SU=5;PE=5;SR=0;ALG=PROD;AF=3.419e-05;NSAMP=1;MSQ=150.14;AC=1;AN=29246;NFAM=1
chrX	70281557	446999_1	N	N[chrX:70282075[	76.81	LOW	SVTYPE=BND;POS=70281557;STRANDS=+-:4;IMPRECISE;CIPOS=-9,8;CIEND=-10,5;CIPOS95=0,0;CIEND95=-1,0;MATEID=446999_2;EVENT=446999;SU=4;PE=0;SR=4;ALG=PROD;AF=3.419e-05;NSAMP=1;MSQ=4.68;RECLASSIFIED;AC=1;AN=29246;NFAM=1
chrX	70282075	446999_2	N	]chrX:70281557]N	76.81	LOW	SVTYPE=BND;POS=70281557;STRANDS=+-:4;IMPRECISE;CIPOS=-10,5;CIEND=-9,8;CIPOS95=-1,0;CIEND95=0,0;MATEID=446999_1;EVENT=446999;SECONDARY;SU=4;PE=0;SR=4;ALG=PROD;AF=3.419e-05;NSAMP=1;MSQ=4.68;RECLASSIFIED;AC=1;AN=29246;NFAM=1
chrX	70304654	609569_2	N	[chrX:11660560[N	1108.8	LOW	SVTYPE=BND;POS=70304654;STRANDS=--:4;CIPOS=-9,8;CIEND=-9,8;CIPOS95=0,0;CIEND95=0,0;MATEID=609569_1;EVENT=609569;SECONDARY;SU=4;PE=0;SR=4;ALG=PROD;AF=0.001402;NSAMP=31;MSQ=25.61;AC=41;AN=29246;NFAM=31
chrX	70316571	100303_2	N	N[chr6:156179023[	7666.83	LOW	SVTYPE=BND;POS=70316571;STRANDS=-+:47;CIPOS=-9,8;CIEND=-9,8;CIPOS95=0,0;CIEND95=0,0;MATEID=100303_1;EVENT=100303;SECONDARY;SU=47;PE=0;SR=47;ALG=PROD;AF=0.008924;NSAMP=261;MSQ=24.78;AC=261;AN=29246;NFAM=260
chrX	70316571	82610_2	N	N]chr4:62612627]	24613	LOW	SVTYPE=BND;POS=70316571;STRANDS=++:599;CIPOS=-1,1;CIEND=-1,1;CIPOS95=0,0;CIEND95=0,0;MATEID=82610_1;EVENT=82610;SECONDARY;SU=599;PE=0;SR=599;ALG=PROD;AF=0.021;NSAMP=614;MSQ=32.92;AC=614;AN=29242;NFAM=606
chrX	70316571	82611_2	N	N]chr4:62612777]	5187.03	LOW	SVTYPE=BND;POS=70316571;STRANDS=++:63;CIPOS=-9,8;CIEND=-9,8;CIPOS95=0,0;CIEND95=0,0;MATEID=82611_1;EVENT=82611;SECONDARY;SU=63;PE=0;SR=63;ALG=PROD;AF=0.006532;NSAMP=191;MSQ=24.17;AC=191;AN=29242;NFAM=191
chrX	70317665	447001_1	N	N[chrX:70317767[	19.83	LOW	SVTYPE=BND;POS=70317665;STRANDS=+-:4;IMPRECISE;CIPOS=-7,9;CIEND=-9,8;CIPOS95=0,3;CIEND95=0,0;MATEID=447001_2;EVENT=447001;SU=4;PE=0;SR=4;ALG=PROD;AF=3.419e-05;NSAMP=1;MSQ=14.98;RECLASSIFIED;AC=1;AN=29246;NFAM=1
chrX	70317767	447001_2	N	]chrX:70317665]N	19.83	LOW	SVTYPE=BND;POS=70317665;STRANDS=+-:4;IMPRECISE;CIPOS=-9,8;CIEND=-7,9;CIPOS95=0,0;CIEND95=0,3;MATEID=447001_1;EVENT=447001;SECONDARY;SU=4;PE=0;SR=4;ALG=PROD;AF=3.419e-05;NSAMP=1;MSQ=14.98;RECLASSIFIED;AC=1;AN=29246;NFAM=1
chrX	70323273	611215_2	N	[chrX:70206340[N	131.89	LOW	SVTYPE=BND;POS=70323273;STRANDS=--:8;CIPOS=-6,4;CIEND=-10,9;CIPOS95=0,0;CIEND95=0,0;MATEID=611215_1;EVENT=611215;SECONDARY;SU=8;PE=1;SR=7;ALG=PROD;AF=3.419e-05;NSAMP=1;MSQ=131.88;AC=1;AN=29246;NFAM=1
chrX	70349061	41075_2	N	N]chr19:23568181]	7886.08	LOW	SVTYPE=BND;POS=70349061;STRANDS=++:5;IMPRECISE;CIPOS=-7,607;CIEND=-10,446;CIPOS95=0,220;CIEND95=-2,133;MATEID=41075_1;EVENT=41075;SECONDARY;SU=5;PE=5;SR=0;ALG=PROD;AF=0.00701;NSAMP=205;MSQ=21.41;AC=205;AN=29246;NFAM=203
chrX	70350055	108206_2	N	[chr7:33303956[N	84.44	LOW	SVTYPE=BND;POS=70350055;STRANDS=--:4;IMPRECISE;CIPOS=-535,9;CIEND=-669,9;CIPOS95=-148,2;CIEND95=-173,0;MATEID=108206_1;EVENT=108206;SECONDARY;SU=4;PE=4;SR=0;ALG=PROD;AF=0.0001368;NSAMP=4;MSQ=11.52;AC=4;AN=29246;NFAM=4
chrX	70350101	32825_2	N	N[chr13:43416671[	244.05	LOW	SVTYPE=BND;POS=70350101;STRANDS=-+:4;CIPOS=-9,8;CIEND=-9,8;CIPOS95=0,0;CIEND95=0,0;MATEID=32825_1;EVENT=32825;SECONDARY;SU=4;PE=0;SR=4;ALG=PROD;AF=0.0004445;NSAMP=13;MSQ=12.77;AC=13;AN=29246;NFAM=13
chrX	70353650	540996_1	N	]chrX:70439453]N	8.14	LOW	SVTYPE=BND;POS=70353650;STRANDS=-+:6;IMPRECISE;CIPOS=-10,9;CIEND=-10,9;CIPOS95=-1,1;CIEND95=-1,1;MATEID=540996_2;EVENT=540996;SU=6;PE=4;SR=2;ALG=PROD;AF=3.419e-05;NSAMP=1;MSQ=6.76;RECLASSIFIED;AC=1;AN=29246;NFAM=1
chrX	70365207	540881_2	N	N[chrX:64499214[	782.81	LOW	SVTYPE=BND;POS=64499214;STRANDS=-+:45;IMPRECISE;CIPOS=-19,436;CIEND=-406,14;CIPOS95=-19,74;CIEND95=-30,14;MATEID=540881_1;EVENT=540881;SECONDARY;SU=45;PE=45;SR=0;ALG=PROD;AF=0.001368;NSAMP=40;MSQ=16.85;RECLASSIFIED;AC=40;AN=29246;NFAM=40
chrX	70366679	611228_1	N	N]chrX:70841214]	38.84	LOW	SVTYPE=BND;POS=70366679;STRANDS=++:5;IMPRECISE;CIPOS=-10,471;CIEND=-10,481;CIPOS95=-1,150;CIEND95=-1,152;MATEID=611228_2;EVENT=611228;SU=5;PE=5;SR=0;ALG=PROD;AF=3.419e-05;NSAMP=1;MSQ=38.82;AC=1;AN=29246;NFAM=1
chrX	70373513	447003_1	N	N[chrX:70373592[	28957.2	LOW	SVTYPE=BND;POS=70373513;STRANDS=+-:17;CIPOS=-10,9;CIEND=-10,9;CIPOS95=0,0;CIEND95=0,0;MATEID=447003_2;EVENT=447003;SU=17;PE=2;SR=15;ALG=PROD;AF=0.02086;NSAMP=570;MSQ=21.78;RECLASSIFIED;AC=606;AN=29056;NFAM=556
chrX	70373520	57592_2	N	[chr2:29200749[N	2851.52	LOW	SVTYPE=BND;POS=70373520;STRANDS=--:29;IMPRECISE;CIPOS=-657,57;CIEND=-647,121;CIPOS95=-182,57;CIEND95=-149,121;MATEID=57592_1;EVENT=57592;SECONDARY;SU=29;PE=29;SR=0;ALG=SUM;AF=0.002359;NSAMP=69;MSQ=24.97;AC=69;AN=29246;NFAM=69
chrX	70373525	26248_2	N	[chr11:24326449[N	247.45	LOW	SVTYPE=BND;POS=70373525;STRANDS=--:4;IMPRECISE;CIPOS=-716,9;CIEND=-553,9;CIPOS95=-235,0;CIEND95=-181,1;MATEID=26248_1;EVENT=26248;SECONDARY;SU=4;PE=4;SR=0;ALG=PROD;AF=0.0003077;NSAMP=9;MSQ=17.02;AC=9;AN=29246;NFAM=9
chrX	70373592	447003_2	N	]chrX:70373513]N	28957.2	LOW	SVTYPE=BND;POS=70373513;STRANDS=+-:17;CIPOS=-10,9;CIEND=-10,9;CIPOS95=0,0;CIEND95=0,0;MATEID=447003_1;EVENT=447003;SECONDARY;SU=17;PE=2;SR=15;ALG=PROD;AF=0.02086;NSAMP=570;MSQ=21.78;RECLASSIFIED;AC=606;AN=29056;NFAM=556
chrX	70373639	611229_1	N	[chrX:115125426[N	2286.54	LOW	SVTYPE=BND;POS=70373639;STRANDS=--:25;IMPRECISE;CIPOS=-348,17;CIEND=-525,29;CIPOS95=-30,17;CIEND95=-46,29;MATEID=611229_2;EVENT=611229;SU=25;PE=25;SR=0;ALG=PROD;AF=0.002564;NSAMP=75;MSQ=13.94;AC=75;AN=29246;NFAM=75
chrX	70378465	447004_1	N	N[chrX:70378876[	1299.31	LOW	SVTYPE=BND;POS=70378465;STRANDS=+-:4;CIPOS=-9,8;CIEND=-9,8;CIPOS95=0,0;CIEND95=0,0;MATEID=447004_2;EVENT=447004;SU=4;PE=0;SR=4;ALG=PROD;AF=0.00147;NSAMP=43;MSQ=19.9;RECLASSIFIED;AC=43;AN=29246;NFAM=43
chrX	70378876	447004_2	N	]chrX:70378465]N	1299.31	LOW	SVTYPE=BND;POS=70378465;STRANDS=+-:4;CIPOS=-9,8;CIEND=-9,8;CIPOS95=0,0;CIEND95=0,0;MATEID=447004_1;EVENT=447004;SECONDARY;SU=4;PE=0;SR=4;ALG=PROD;AF=0.00147;NSAMP=43;MSQ=19.9;RECLASSIFIED;AC=43;AN=29246;NFAM=43
chrX	70439453	540996_2	N	N[chrX:70353650[	8.14	LOW	SVTYPE=BND;POS=70353650;STRANDS=-+:6;IMPRECISE;CIPOS=-10,9;CIEND=-10,9;CIPOS95=-1,1;CIEND95=-1,1;MATEID=540996_1;EVENT=540996;SECONDARY;SU=6;PE=4;SR=2;ALG=PROD;AF=3.419e-05;NSAMP=1;MSQ=6.76;RECLASSIFIED;AC=1;AN=29246;NFAM=1
chrX	70457655	30003_2	N	]chr12:53148270]N	67329.5	LOW	SVTYPE=BND;POS=70457655;STRANDS=+-:16;IMPRECISE;CIPOS=-550,10;CIEND=-27,390;CIPOS95=-145,10;CIEND95=-27,65;MATEID=30003_1;EVENT=30003;SECONDARY;SU=16;PE=16;SR=0;ALG=PROD;AF=0.0572;NSAMP=1673;MSQ=25.81;AC=1673;AN=29246;NFAM=1653
chrX	70487701	540997_1	N	]chrX:70488180]N	2403.42	LOW	SVTYPE=BND;POS=70487701;STRANDS=-+:18;IMPRECISE;CIPOS=-399,29;CIEND=-30,452;CIPOS95=-49,29;CIEND95=-30,59;MATEID=540997_2;EVENT=540997;SU=18;PE=18;SR=0;ALG=PROD;AF=0.003727;NSAMP=109;MSQ=14.11;RECLASSIFIED;AC=109;AN=29246;NFAM=109
chrX	70488180	540997_2	N	N[chrX:70487701[	2403.42	LOW	SVTYPE=BND;POS=70487701;STRANDS=-+:18;IMPRECISE;CIPOS=-30,452;CIEND=-399,29;CIPOS95=-30,59;CIEND95=-49,29;MATEID=540997_1;EVENT=540997;SECONDARY;SU=18;PE=18;SR=0;ALG=PROD;AF=0.003727;NSAMP=109;MSQ=14.11;RECLASSIFIED;AC=109;AN=29246;NFAM=109
chrX	70498570	447009_1	N	N[chrX:70499175[	181.65	LOW	SVTYPE=BND;POS=70498570;STRANDS=+-:10;CIPOS=-26,25;CIEND=-26,25;CIPOS95=0,0;CIEND95=0,0;MATEID=447009_2;EVENT=447009;SU=10;PE=0;SR=10;ALG=PROD;AF=6.839e-05;NSAMP=2;MSQ=8.15;RECLASSIFIED;AC=2;AN=29246;NFAM=2
chrX	70498683	447010_1	N	N[chrX:70498751[	1248.09	LOW	SVTYPE=BND;POS=70498683;STRANDS=+-:14;CIPOS=-10,9;CIEND=-10,9;CIPOS95=0,0;CIEND95=0,0;MATEID=447010_2;EVENT=447010;SU=14;PE=0;SR=14;ALG=PROD;AF=0.001094;NSAMP=32;MSQ=22.04;RECLASSIFIED;AC=32;AN=29246;NFAM=32
chrX	70498751	447010_2	N	]chrX:70498683]N	1248.09	LOW	SVTYPE=BND;POS=70498683;STRANDS=+-:14;CIPOS=-10,9;CIEND=-10,9;CIPOS95=0,0;CIEND95=0,0;MATEID=447010_1;EVENT=447010;SECONDARY;SU=14;PE=0;SR=14;ALG=PROD;AF=0.001094;NSAMP=32;MSQ=22.04;RECLASSIFIED;AC=32;AN=29246;NFAM=32
chrX	70499175	447009_2	N	]chrX:70498570]N	181.65	LOW	SVTYPE=BND;POS=70498570;STRANDS=+-:10;CIPOS=-26,25;CIEND=-26,25;CIPOS95=0,0;CIEND95=0,0;MATEID=447009_1;EVENT=447009;SECONDARY;SU=10;PE=0;SR=10;ALG=PROD;AF=6.839e-05;NSAMP=2;MSQ=8.15;RECLASSIFIED;AC=2;AN=29246;NFAM=2
chrX	70500581	447011_1	N	N[chrX:70500902[	300.02	LOW	SVTYPE=BND;POS=70500581;STRANDS=+-:4;IMPRECISE;CIPOS=-9,8;CIEND=0,4;CIPOS95=0,0;CIEND95=0,1;MATEID=447011_2;EVENT=447011;SU=4;PE=0;SR=4;ALG=PROD;AF=0.0005129;NSAMP=15;MSQ=13.58;RECLASSIFIED;AC=15;AN=29246;NFAM=15
chrX	70500902	447011_2	N	]chrX:70500581]N	300.02	LOW	SVTYPE=BND;POS=70500581;STRANDS=+-:4;IMPRECISE;CIPOS=0,4;CIEND=-9,8;CIPOS95=0,1;CIEND95=0,0;MATEID=447011_1;EVENT=447011;SECONDARY;SU=4;PE=0;SR=4;ALG=PROD;AF=0.0005129;NSAMP=15;MSQ=13.58;RECLASSIFIED;AC=15;AN=29246;NFAM=15
chrX	70501414	609671_2	N	[chrX:14284919[N	3500.52	LOW	SVTYPE=BND;POS=70501414;STRANDS=--:55;CIPOS=-9,8;CIEND=-9,8;CIPOS95=0,0;CIEND95=0,0;MATEID=609671_1;EVENT=609671;SECONDARY;SU=55;PE=0;SR=55;ALG=PROD;AF=0.004001;NSAMP=117;MSQ=18.16;AC=117;AN=29246;NFAM=117
chrX	70511221	17602_2	N	[chr1:113504443[N	44.71	LOW	SVTYPE=BND;POS=70511221;STRANDS=--:13,++:10;IMPRECISE;CIPOS=-43,404;CIEND=-50,515;CIPOS95=-43,76;CIEND95=-50,169;MATEID=17602_1;EVENT=17602;SECONDARY;SU=23;PE=12;SR=11;ALG=SUM;AF=3.419e-05;NSAMP=1;MSQ=44.71;AC=1;AN=29246;NFAM=1
chrX	70511492	540998	N	<DUP>	933.54	PASS	SVTYPE=DUP;POS=70511492;SVLEN=1643;END=70513135;STRANDS=-+:23;CIPOS=-10,9;CIEND=-10,9;CIPOS95=0,0;CIEND95=0,0;SU=23;PE=19;SR=4;ALG=PROD;AF=3.42e-05;NSAMP=1;MSQ=221.57;AC=1;AN=29240;NFAM=1
chrX	70511573	447013	N	<DEL>	674073	PASS	SVTYPE=DEL;POS=70511573;SVLEN=-2750;END=70514323;STRANDS=+-:26760;IMPRECISE;CIPOS=-228,876;CIEND=-694,202;CIPOS95=-54,54;CIEND95=-64,64;SU=26760;PE=26734;SR=26;ALG=SUM;AF=0.06736;NSAMP=1463;MSQ=285.72;RETAINED;MEDGQR=2.5;Q10GQR=2.25;AC=1970;AN=29244;NFAM=1404
chrX	70516857	611230_1	N	[chrX:70732530[N	101.85	LOW	SVTYPE=BND;POS=70516857;STRANDS=--:4;IMPRECISE;CIPOS=-434,9;CIEND=-577,9;CIPOS95=-108,1;CIEND95=-126,2;MATEID=611230_2;EVENT=611230;SU=4;PE=4;SR=0;ALG=PROD;AF=3.419e-05;NSAMP=1;MSQ=101.82;AC=1;AN=29246;NFAM=1
chrX	70517199	100304_2	N	]chr6:148669902]N	134155	LOW	SVTYPE=BND;POS=70517199;STRANDS=+-:856;IMPRECISE;CIPOS=-231,15;CIEND=-9,104;CIPOS95=-10,10;CIEND95=-1,1;MATEID=100304_1;EVENT=100304;SECONDARY;SU=856;PE=856;SR=0;ALG=PROD;AF=0.0864;NSAMP=2527;MSQ=36.26;AC=2527;AN=29246;NFAM=2467
chrX	70517381	100305_2	N	N[chr6:148669901[	151585	LOW	SVTYPE=BND;POS=70517381;STRANDS=-+:1047;IMPRECISE;CIPOS=-2,259;CIEND=-100,9;CIPOS95=-2,12;CIEND95=-1,1;MATEID=100305_1;EVENT=100305;SECONDARY;SU=1047;PE=1047;SR=0;ALG=PROD;AF=0.09605;NSAMP=2809;MSQ=36.98;AC=2809;AN=29246;NFAM=2766
chrX	70539051	100306_2	N	N[chr6:155172700[	31778.6	LOW	SVTYPE=BND;POS=70539051;STRANDS=-+:4;CIPOS=-9,8;CIEND=-9,8;CIPOS95=0,0;CIEND95=0,0;MATEID=100306_1;EVENT=100306;SECONDARY;SU=4;PE=0;SR=4;ALG=PROD;AF=0.03118;NSAMP=892;MSQ=21.27;AC=912;AN=29246;NFAM=870
chrX	70543228	34844_2	N	[chr14:63969340[N	9.38	LOW	SVTYPE=BND;POS=70543228;STRANDS=--:4;CIPOS=-9,8;CIEND=-9,8;CIPOS95=0,0;CIEND95=0,0;MATEID=34844_1;EVENT=34844;SECONDARY;SU=4;PE=0;SR=4;ALG=PROD;AF=3.419e-05;NSAMP=1;MSQ=9.36;AC=1;AN=29246;NFAM=1
chrX	70551477	17603_2	N	N[chr1:93358968[	354.9	LOW	SVTYPE=BND;POS=70551477;STRANDS=-+:31;CIPOS=-24,23;CIEND=-30,29;CIPOS95=0,0;CIEND95=0,0;MATEID=17603_1;EVENT=17603;SECONDARY;SU=31;PE=16;SR=15;ALG=PROD;AF=3.419e-05;NSAMP=1;MSQ=62.42;AC=1;AN=29246;NFAM=1
chrX	70577759	22399_2	N	N]chr10:13325959]	187207	LOW	SVTYPE=BND;POS=70577759;STRANDS=++:5107,--:29;IMPRECISE;CIPOS=-565,200;CIEND=-848,49;CIPOS95=0,0;CIEND95=-1,1;MATEID=22399_1;EVENT=22399;SECONDARY;SU=5136;PE=387;SR=4749;ALG=SUM;AF=0.06192;NSAMP=1490;MSQ=74.19;AC=1811;AN=29246;NFAM=1404
chrX	70577759	91575_2	N	N[chr5:38298692[	17438.6	LOW	SVTYPE=BND;POS=70577759;STRANDS=-+:5;CIPOS=-8,8;CIEND=-9,6;CIPOS95=0,0;CIEND95=0,0;MATEID=91575_1;EVENT=91575;SECONDARY;SU=5;PE=1;SR=4;ALG=PROD;AF=0.009882;NSAMP=289;MSQ=31.34;AC=289;AN=29246;NFAM=282
chrX	70581062	447019_1	N	N[chrX:70581324[	2629.73	LOW	SVTYPE=BND;POS=70581062;STRANDS=+-:9;CIPOS=-29,28;CIEND=-29,28;CIPOS95=0,0;CIEND95=0,0;MATEID=447019_2;EVENT=447019;SU=9;PE=0;SR=9;ALG=PROD;AF=0.002086;NSAMP=61;MSQ=16.67;RECLASSIFIED;AC=61;AN=29246;NFAM=61
chrX	70581324	447019_2	N	]chrX:70581062]N	2629.73	LOW	SVTYPE=BND;POS=70581062;STRANDS=+-:9;CIPOS=-29,28;CIEND=-29,28;CIPOS95=0,0;CIEND95=0,0;MATEID=447019_1;EVENT=447019;SECONDARY;SU=9;PE=0;SR=9;ALG=PROD;AF=0.002086;NSAMP=61;MSQ=16.67;RECLASSIFIED;AC=61;AN=29246;NFAM=61
chrX	70582763	58858_2	N	N]chr20:26021801]	491.6	LOW	SVTYPE=BND;POS=70582763;STRANDS=++:8;CIPOS=-29,28;CIEND=-29,28;CIPOS95=0,0;CIEND95=0,0;MATEID=58858_1;EVENT=58858;SECONDARY;SU=8;PE=0;SR=8;ALG=PROD;AF=0.0005129;NSAMP=15;MSQ=18.83;AC=15;AN=29246;NFAM=14
chrX	70591053	611231	N	<INV>	93.39	LOW	SVTYPE=INV;POS=70591053;SVLEN=244;END=70591297;STRANDS=++:2,--:2;IMPRECISE;CIPOS=-27,0;CIEND=0,64;CIPOS95=-27,0;CIEND95=0,53;SU=4;PE=4;SR=0;ALG=PROD;AF=0.0001368;NSAMP=4;MSQ=20.89;AC=4;AN=29246;NFAM=4
chrX	70614218	447020_1	N	N[chrX:70614473[	151.84	LOW	SVTYPE=BND;POS=70614218;STRANDS=+-:4;CIPOS=-9,8;CIEND=-9,8;CIPOS95=0,0;CIEND95=0,0;MATEID=447020_2;EVENT=447020;SU=4;PE=0;SR=4;ALG=PROD;AF=0.0002052;NSAMP=6;MSQ=15.32;RECLASSIFIED;AC=6;AN=29246;NFAM=6
chrX	70614473	447020_2	N	]chrX:70614218]N	151.84	LOW	SVTYPE=BND;POS=70614218;STRANDS=+-:4;CIPOS=-9,8;CIEND=-9,8;CIPOS95=0,0;CIEND95=0,0;MATEID=447020_1;EVENT=447020;SECONDARY;SU=4;PE=0;SR=4;ALG=PROD;AF=0.0002052;NSAMP=6;MSQ=15.32;RECLASSIFIED;AC=6;AN=29246;NFAM=6
chrX	70622963	447021_1	N	N[chrX:70623026[	358.18	PASS	SVTYPE=BND;POS=70622963;STRANDS=+-:9;CIPOS=-4,3;CIEND=-4,3;CIPOS95=0,0;CIEND95=0,0;MATEID=447021_2;EVENT=447021;SU=9;PE=0;SR=9;ALG=PROD;AF=3.42e-05;NSAMP=1;MSQ=296.76;RECLASSIFIED;AC=1;AN=29236;NFAM=1
chrX	70623026	447021_2	N	]chrX:70622963]N	358.18	PASS	SVTYPE=BND;POS=70622963;STRANDS=+-:9;CIPOS=-4,3;CIEND=-4,3;CIPOS95=0,0;CIEND95=0,0;MATEID=447021_1;EVENT=447021;SECONDARY;SU=9;PE=0;SR=9;ALG=PROD;AF=3.42e-05;NSAMP=1;MSQ=296.76;RECLASSIFIED;AC=1;AN=29236;NFAM=1
chrX	70635628	447022_1	N	N[chrX:70635823[	547.65	LOW	SVTYPE=BND;POS=70635628;STRANDS=+-:14;CIPOS=-10,9;CIEND=-10,9;CIPOS95=0,0;CIEND95=0,0;MATEID=447022_2;EVENT=447022;SU=14;PE=0;SR=14;ALG=PROD;AF=0.0002393;NSAMP=7;MSQ=9.44;RECLASSIFIED;AC=7;AN=29246;NFAM=7
chrX	70635823	447022_2	N	]chrX:70635628]N	547.65	LOW	SVTYPE=BND;POS=70635628;STRANDS=+-:14;CIPOS=-10,9;CIEND=-10,9;CIPOS95=0,0;CIEND95=0,0;MATEID=447022_1;EVENT=447022;SECONDARY;SU=14;PE=0;SR=14;ALG=PROD;AF=0.0002393;NSAMP=7;MSQ=9.44;RECLASSIFIED;AC=7;AN=29246;NFAM=7
chrX	70658183	447026_1	N	N[chrX:70658309[	7.47	LOW	SVTYPE=BND;POS=70658183;STRANDS=+-:4;CIPOS=-9,8;CIEND=-9,8;CIPOS95=0,0;CIEND95=0,0;MATEID=447026_2;EVENT=447026;SU=4;PE=0;SR=4;ALG=PROD;AF=3.419e-05;NSAMP=1;MSQ=4.64;RECLASSIFIED;AC=1;AN=29246;NFAM=1
chrX	70658309	447026_2	N	]chrX:70658183]N	7.47	LOW	SVTYPE=BND;POS=70658183;STRANDS=+-:4;CIPOS=-9,8;CIEND=-9,8;CIPOS95=0,0;CIEND95=0,0;MATEID=447026_1;EVENT=447026;SECONDARY;SU=4;PE=0;SR=4;ALG=PROD;AF=3.419e-05;NSAMP=1;MSQ=4.64;RECLASSIFIED;AC=1;AN=29246;NFAM=1
chrX	70660834	540999	N	<DUP>	140.02	PASS	SVTYPE=DUP;POS=70660834;SVLEN=462;END=70661296;STRANDS=-+:10;IMPRECISE;CIPOS=-10,9;CIEND=-10,9;CIPOS95=-1,1;CIEND95=-1,1;SU=10;PE=8;SR=2;ALG=PROD;AF=3.419e-05;NSAMP=1;MSQ=96.08;AC=1;AN=29246;NFAM=1
chrX	70671911	41264_2	N	N[chr19:24031745[	11526.2	LOW	SVTYPE=BND;POS=70671911;STRANDS=-+:4;CIPOS=-9,8;CIEND=-9,8;CIPOS95=0,0;CIEND95=0,0;MATEID=41264_1;EVENT=41264;SECONDARY;SU=4;PE=0;SR=4;ALG=PROD;AF=0.01156;NSAMP=337;MSQ=19.17;AC=338;AN=29246;NFAM=333
chrX	70679487	57593_2	N	]chr2:221891980]N	9.25	LOW	SVTYPE=BND;POS=70679487;STRANDS=+-:4;IMPRECISE;CIPOS=-645,9;CIEND=-10,501;CIPOS95=-159,0;CIEND95=-2,119;MATEID=57593_1;EVENT=57593;SECONDARY;SU=4;PE=4;SR=0;ALG=PROD;AF=3.419e-05;NSAMP=1;MSQ=9.25;AC=1;AN=29246;NFAM=1
chrX	70679866	91576_2	N	[chr5:77795065[N	279.19	LOW	SVTYPE=BND;POS=70679866;STRANDS=--:12;IMPRECISE;CIPOS=-774,32;CIEND=-652,56;CIPOS95=-161,32;CIEND95=-159,56;MATEID=91576_1;EVENT=91576;SECONDARY;SU=12;PE=12;SR=0;ALG=SUM;AF=0.0003419;NSAMP=10;MSQ=14.42;AC=10;AN=29246;NFAM=10
chrX	70691690	447027_1	N	N[chrX:70691748[	735.6	PASS	SVTYPE=BND;POS=70691690;STRANDS=+-:17;CIPOS=-24,23;CIEND=-24,23;CIPOS95=0,0;CIEND95=0,0;MATEID=447027_2;EVENT=447027;SU=17;PE=0;SR=17;ALG=PROD;AF=0.0001368;NSAMP=2;MSQ=339.75;RECLASSIFIED;AC=4;AN=29244;NFAM=2
chrX	70691748	447027_2	N	]chrX:70691690]N	735.6	PASS	SVTYPE=BND;POS=70691690;STRANDS=+-:17;CIPOS=-24,23;CIEND=-24,23;CIPOS95=0,0;CIEND95=0,0;MATEID=447027_1;EVENT=447027;SECONDARY;SU=17;PE=0;SR=17;ALG=PROD;AF=0.0001368;NSAMP=2;MSQ=339.75;RECLASSIFIED;AC=4;AN=29244;NFAM=2
chrX	70692661	113844_2	N	[chr8:38595414[N	1337.77	LOW	SVTYPE=BND;POS=70692661;STRANDS=--:67;CIPOS=-5,5;CIEND=-5,5;CIPOS95=0,0;CIEND95=0,0;MATEID=113844_1;EVENT=113844;SECONDARY;SU=67;PE=0;SR=67;ALG=PROD;AF=0.001504;NSAMP=44;MSQ=27.98;AC=44;AN=29246;NFAM=44
chrX	70711564	611232_1	N	[chrX:70733538[N	44.83	LOW	SVTYPE=BND;POS=70711564;STRANDS=--:5;IMPRECISE;CIPOS=-728,9;CIEND=-617,9;CIPOS95=-156,1;CIEND95=-110,2;MATEID=611232_2;EVENT=611232;SU=5;PE=5;SR=0;ALG=PROD;AF=3.419e-05;NSAMP=1;MSQ=44.83;AC=1;AN=29246;NFAM=1
chrX	70714745	611236_1	N	[chrX:70729816[N	58093.8	LOW	SVTYPE=BND;POS=70714745;STRANDS=--:7;IMPRECISE;CIPOS=-111,49;CIEND=-82,49;CIPOS95=-33,33;CIEND95=-31,31;MATEID=611236_2;EVENT=611236;SU=7;PE=7;SR=0;ALG=PROD;AF=0.02855;NSAMP=835;MSQ=54.49;AC=835;AN=29246;NFAM=818
chrX	70715183	611233	N	<INV>	395502	LOW	SVTYPE=INV;POS=70715183;SVLEN=14854;END=70730037;STRANDS=++:5668,--:2193;IMPRECISE;CIPOS=-778,748;CIEND=-918,639;CIPOS95=-92,92;CIEND95=-279,279;SU=7861;PE=7861;SR=0;ALG=SUM;AF=0.06466;NSAMP=1889;MSQ=167.93;AC=1891;AN=29246;NFAM=1820
chrX	70715237	611234_1	N	[chrX:70729777[N	115304	LOW	SVTYPE=BND;POS=70715237;STRANDS=--:3962;IMPRECISE;CIPOS=-30,18;CIEND=-94,9;CIPOS95=0,0;CIEND95=-1,1;MATEID=611234_2;EVENT=611234;SU=3962;PE=3962;SR=0;ALG=PROD;AF=0.04353;NSAMP=1273;MSQ=72.57;AC=1273;AN=29246;NFAM=1239
chrX	70715246	611237_1	N	[chrX:70729393[N	111313	LOW	SVTYPE=BND;POS=70715246;STRANDS=--:5;IMPRECISE;CIPOS=-136,49;CIEND=-116,49;CIPOS95=-59,49;CIEND95=-23,23;MATEID=611237_2;EVENT=611237;SU=5;PE=5;SR=0;ALG=PROD;AF=0.04257;NSAMP=1245;MSQ=71.41;AC=1245;AN=29246;NFAM=1215
chrX	70715535	611235_1	N	N]chrX:70729403]	57517.3	LOW	SVTYPE=BND;POS=70715535;STRANDS=++:15;IMPRECISE;CIPOS=-30,726;CIEND=-50,722;CIPOS95=-30,346;CIEND95=-50,319;MATEID=611235_2;EVENT=611235;SU=15;PE=15;SR=0;ALG=SUM;AF=0.02776;NSAMP=812;MSQ=54.64;AC=812;AN=29246;NFAM=791
chrX	70716683	611239_1	N	N]chrX:70728465]	122.73	LOW	SVTYPE=BND;POS=70716683;STRANDS=++:9;IMPRECISE;CIPOS=-30,424;CIEND=-30,452;CIPOS95=-30,79;CIEND95=-30,77;MATEID=611239_2;EVENT=611239;SU=9;PE=9;SR=0;ALG=PROD;AF=6.839e-05;NSAMP=2;MSQ=61.36;AC=2;AN=29246;NFAM=2
chrX	70716713	611238_1	N	[chrX:70728253[N	749.13	LOW	SVTYPE=BND;POS=70716713;STRANDS=--:40;IMPRECISE;CIPOS=-127,29;CIEND=-250,29;CIPOS95=-10,10;CIEND95=-25,25;MATEID=611238_2;EVENT=611238;SU=40;PE=40;SR=0;ALG=PROD;AF=6.839e-05;NSAMP=2;MSQ=179.69;AC=2;AN=29246;NFAM=2
chrX	70719588	611240_1	N	N]chrX:70812080]	122.81	LOW	SVTYPE=BND;POS=70719588;STRANDS=++:8;IMPRECISE;CIPOS=-30,328;CIEND=-30,660;CIPOS95=-30,65;CIEND95=-30,85;MATEID=611240_2;EVENT=611240;SU=8;PE=8;SR=0;ALG=PROD;AF=6.839e-05;NSAMP=2;MSQ=61.39;AC=2;AN=29246;NFAM=2
chrX	70728253	611238_2	N	[chrX:70716713[N	749.13	LOW	SVTYPE=BND;POS=70728253;STRANDS=--:40;IMPRECISE;CIPOS=-250,29;CIEND=-127,29;CIPOS95=-25,25;CIEND95=-10,10;MATEID=611238_1;EVENT=611238;SECONDARY;SU=40;PE=40;SR=0;ALG=PROD;AF=6.839e-05;NSAMP=2;MSQ=179.69;AC=2;AN=29246;NFAM=2
chrX	70728465	611239_2	N	N]chrX:70716683]	122.73	LOW	SVTYPE=BND;POS=70728465;STRANDS=++:9;IMPRECISE;CIPOS=-30,452;CIEND=-30,424;CIPOS95=-30,77;CIEND95=-30,79;MATEID=611239_1;EVENT=611239;SECONDARY;SU=9;PE=9;SR=0;ALG=PROD;AF=6.839e-05;NSAMP=2;MSQ=61.36;AC=2;AN=29246;NFAM=2
chrX	70729393	611237_2	N	[chrX:70715246[N	111313	LOW	SVTYPE=BND;POS=70729393;STRANDS=--:5;IMPRECISE;CIPOS=-116,49;CIEND=-136,49;CIPOS95=-23,23;CIEND95=-59,49;MATEID=611237_1;EVENT=611237;SECONDARY;SU=5;PE=5;SR=0;ALG=PROD;AF=0.04257;NSAMP=1245;MSQ=71.41;AC=1245;AN=29246;NFAM=1215
chrX	70729403	611235_2	N	N]chrX:70715535]	57517.3	LOW	SVTYPE=BND;POS=70729403;STRANDS=++:15;IMPRECISE;CIPOS=-50,722;CIEND=-30,726;CIPOS95=-50,319;CIEND95=-30,346;MATEID=611235_1;EVENT=611235;SECONDARY;SU=15;PE=15;SR=0;ALG=SUM;AF=0.02776;NSAMP=812;MSQ=54.64;AC=812;AN=29246;NFAM=791
chrX	70729777	611234_2	N	[chrX:70715237[N	115304	LOW	SVTYPE=BND;POS=70729777;STRANDS=--:3962;IMPRECISE;CIPOS=-94,9;CIEND=-30,18;CIPOS95=-1,1;CIEND95=0,0;MATEID=611234_1;EVENT=611234;SECONDARY;SU=3962;PE=3962;SR=0;ALG=PROD;AF=0.04353;NSAMP=1273;MSQ=72.57;AC=1273;AN=29246;NFAM=1239
chrX	70729816	611236_2	N	[chrX:70714745[N	58093.8	LOW	SVTYPE=BND;POS=70729816;STRANDS=--:7;IMPRECISE;CIPOS=-82,49;CIEND=-111,49;CIPOS95=-31,31;CIEND95=-33,33;MATEID=611236_1;EVENT=611236;SECONDARY;SU=7;PE=7;SR=0;ALG=PROD;AF=0.02855;NSAMP=835;MSQ=54.49;AC=835;AN=29246;NFAM=818
chrX	70732530	611230_2	N	[chrX:70516857[N	101.85	LOW	SVTYPE=BND;POS=70732530;STRANDS=--:4;IMPRECISE;CIPOS=-577,9;CIEND=-434,9;CIPOS95=-126,2;CIEND95=-108,1;MATEID=611230_1;EVENT=611230;SECONDARY;SU=4;PE=4;SR=0;ALG=PROD;AF=3.419e-05;NSAMP=1;MSQ=101.82;AC=1;AN=29246;NFAM=1
chrX	70732890	611241_1	N	[chrX:70939396[N	62.74	LOW	SVTYPE=BND;POS=70732890;STRANDS=--:4;IMPRECISE;CIPOS=-426,9;CIEND=-505,9;CIPOS95=-112,2;CIEND95=-170,1;MATEID=611241_2;EVENT=611241;SU=4;PE=4;SR=0;ALG=PROD;AF=3.419e-05;NSAMP=1;MSQ=62.74;AC=1;AN=29246;NFAM=1
chrX	70733538	611232_2	N	[chrX:70711564[N	44.83	LOW	SVTYPE=BND;POS=70733538;STRANDS=--:5;IMPRECISE;CIPOS=-617,9;CIEND=-728,9;CIPOS95=-110,2;CIEND95=-156,1;MATEID=611232_1;EVENT=611232;SECONDARY;SU=5;PE=5;SR=0;ALG=PROD;AF=3.419e-05;NSAMP=1;MSQ=44.83;AC=1;AN=29246;NFAM=1
chrX	70742377	41265_2	N	N[chr19:49701954[	783.52	LOW	SVTYPE=BND;POS=70742377;STRANDS=-+:4;CIPOS=-9,8;CIEND=-9,8;CIPOS95=0,0;CIEND95=0,0;MATEID=41265_1;EVENT=41265;SECONDARY;SU=4;PE=0;SR=4;ALG=PROD;AF=0.001026;NSAMP=30;MSQ=17.44;AC=30;AN=29246;NFAM=30
chrX	70750923	108207_2	N	[chr7:32350546[N	6771.84	LOW	SVTYPE=BND;POS=70750923;STRANDS=--:59;IMPRECISE;CIPOS=-396,28;CIEND=-555,9;CIPOS95=-17,17;CIEND95=-74,9;MATEID=108207_1;EVENT=108207;SECONDARY;SU=59;PE=59;SR=0;ALG=PROD;AF=0.003696;NSAMP=104;MSQ=27.79;AC=108;AN=29222;NFAM=103
chrX	70750934	17604_2	N	[chr1:35484768[N	128.83	LOW	SVTYPE=BND;POS=70750934;STRANDS=--:9;IMPRECISE;CIPOS=-30,29;CIEND=-30,26;CIPOS95=-3,3;CIEND95=-3,3;MATEID=17604_1;EVENT=17604;SECONDARY;SU=9;PE=8;SR=1;ALG=PROD;AF=0.0002052;NSAMP=6;MSQ=18.92;AC=6;AN=29246;NFAM=6
chrX	70750934	57594_2	N	]chr2:193040092]N	651.57	LOW	SVTYPE=BND;POS=70750934;STRANDS=+-:32;IMPRECISE;CIPOS=-30,29;CIEND=-8,29;CIPOS95=-1,1;CIEND95=-1,1;MATEID=57594_1;EVENT=57594;SECONDARY;SU=32;PE=30;SR=2;ALG=PROD;AF=0.0008206;NSAMP=24;MSQ=21.2;AC=24;AN=29246;NFAM=24
chrX	70750934	72173_2	N	[chr3:4025246[N	4233.35	LOW	SVTYPE=BND;POS=70750934;STRANDS=--:12;IMPRECISE;CIPOS=-357,29;CIEND=-487,29;CIPOS95=-49,29;CIEND95=-125,29;MATEID=72173_1;EVENT=72173;SECONDARY;SU=12;PE=12;SR=0;ALG=PROD;AF=0.001027;NSAMP=28;MSQ=28.24;AC=30;AN=29202;NFAM=27
chrX	70750934	91577_2	N	]chr5:132724855]N	398.37	LOW	SVTYPE=BND;POS=70750934;STRANDS=+-:9;IMPRECISE;CIPOS=-30,29;CIEND=-27,29;CIPOS95=-1,1;CIEND95=-2,2;MATEID=91577_1;EVENT=91577;SECONDARY;SU=9;PE=7;SR=2;ALG=PROD;AF=0.0004445;NSAMP=13;MSQ=14.93;AC=13;AN=29246;NFAM=13
chrX	70750966	108208_2	N	N[chr7:16389929[	18534.8	LOW	SVTYPE=BND;POS=70750966;STRANDS=-+:4;CIPOS=-29,28;CIEND=-29,28;CIPOS95=0,0;CIEND95=0,0;MATEID=108208_1;EVENT=108208;SECONDARY;SU=4;PE=0;SR=4;ALG=PROD;AF=0.01993;NSAMP=562;MSQ=19.6;AC=583;AN=29246;NFAM=556
chrX	70750966	22400_2	N	N[chr10:77000858[	9966.68	LOW	SVTYPE=BND;POS=70750966;STRANDS=-+:4;CIPOS=-9,8;CIEND=-9,8;CIPOS95=0,0;CIEND95=0,0;MATEID=22400_1;EVENT=22400;SECONDARY;SU=4;PE=0;SR=4;ALG=PROD;AF=0.01306;NSAMP=378;MSQ=16.47;AC=382;AN=29246;NFAM=373
chrX	70753439	447030_1	N	N[chrX:70753746[	1521.11	LOW	SVTYPE=BND;POS=70753439;STRANDS=+-:8;IMPRECISE;CIPOS=0,6;CIEND=-10,9;CIPOS95=0,6;CIEND95=-3,1;MATEID=447030_2;EVENT=447030;SU=8;PE=7;SR=1;ALG=PROD;AF=0.0004103;NSAMP=12;MSQ=35.14;RECLASSIFIED;AC=12;AN=29246;NFAM=12
chrX	70753740	447031_1	N	N[chrX:70754071[	822.32	LOW	SVTYPE=BND;POS=70753740;STRANDS=+-:27;CIPOS=-9,8;CIEND=-9,8;CIPOS95=0,0;CIEND95=0,0;MATEID=447031_2;EVENT=447031;SU=27;PE=0;SR=27;ALG=PROD;AF=0.001128;NSAMP=33;MSQ=13.55;RECLASSIFIED;AC=33;AN=29246;NFAM=33
chrX	70753746	447030_2	N	]chrX:70753439]N	1521.11	LOW	SVTYPE=BND;POS=70753439;STRANDS=+-:8;IMPRECISE;CIPOS=-10,9;CIEND=0,6;CIPOS95=-3,1;CIEND95=0,6;MATEID=447030_1;EVENT=447030;SECONDARY;SU=8;PE=7;SR=1;ALG=PROD;AF=0.0004103;NSAMP=12;MSQ=35.14;RECLASSIFIED;AC=12;AN=29246;NFAM=12
chrX	70753922	447032_1	N	N[chrX:70754260[	1028.4	LOW	SVTYPE=BND;POS=70753922;STRANDS=+-:30;CIPOS=-9,8;CIEND=-9,8;CIPOS95=0,0;CIEND95=0,0;MATEID=447032_2;EVENT=447032;SU=30;PE=0;SR=30;ALG=PROD;AF=0.0009916;NSAMP=29;MSQ=16.89;RECLASSIFIED;AC=29;AN=29246;NFAM=29
chrX	70754071	447031_2	N	]chrX:70753740]N	822.32	LOW	SVTYPE=BND;POS=70753740;STRANDS=+-:27;CIPOS=-9,8;CIEND=-9,8;CIPOS95=0,0;CIEND95=0,0;MATEID=447031_1;EVENT=447031;SECONDARY;SU=27;PE=0;SR=27;ALG=PROD;AF=0.001128;NSAMP=33;MSQ=13.55;RECLASSIFIED;AC=33;AN=29246;NFAM=33
chrX	70754260	447032_2	N	]chrX:70753922]N	1028.4	LOW	SVTYPE=BND;POS=70753922;STRANDS=+-:30;CIPOS=-9,8;CIEND=-9,8;CIPOS95=0,0;CIEND95=0,0;MATEID=447032_1;EVENT=447032;SECONDARY;SU=30;PE=0;SR=30;ALG=PROD;AF=0.0009916;NSAMP=29;MSQ=16.89;RECLASSIFIED;AC=29;AN=29246;NFAM=29
chrX	70782606	82613_2	N	N[chr4:52524525[	78111.8	LOW	SVTYPE=BND;POS=70782606;STRANDS=-+:4;IMPRECISE;CIPOS=-10,323;CIEND=-650,8;CIPOS95=-2,125;CIEND95=-225,0;MATEID=82613_1;EVENT=82613;SECONDARY;SU=4;PE=4;SR=0;ALG=PROD;AF=0.05471;NSAMP=1600;MSQ=39.92;AC=1600;AN=29246;NFAM=1575
chrX	70787333	447035	N	<DEL:ME:SINE|Alu|AluSc5>	247.51	PASS	SVTYPE=MEI;POS=70787333;SVLEN=-293;END=70787626;STRANDS=+-:17;CIPOS=-10,9;CIEND=-10,9;CIPOS95=0,0;CIEND95=0,0;SU=17;PE=0;SR=17;ALG=PROD;AF=0.0003419;NSAMP=10;MSQ=12.26;AC=10;AN=29246;NFAM=10
chrX	70788685	57595_2	N	[chr2:209383118[N	9425.89	LOW	SVTYPE=BND;POS=70788685;STRANDS=--:384;CIPOS=-2,2;CIEND=-2,2;CIPOS95=0,0;CIEND95=0,0;MATEID=57595_1;EVENT=57595;SECONDARY;SU=384;PE=0;SR=384;ALG=PROD;AF=0.008617;NSAMP=252;MSQ=28.32;AC=252;AN=29246;NFAM=248
chrX	70788977	30004_2	N	[chr12:28394712[N	66064.6	LOW	SVTYPE=BND;POS=70788977;STRANDS=--:32;CIPOS=-9,8;CIEND=-9,8;CIPOS95=0,0;CIEND95=0,0;MATEID=30004_1;EVENT=30004;SECONDARY;SU=32;PE=0;SR=32;ALG=PROD;AF=0.0385;NSAMP=1120;MSQ=36.1;AC=1126;AN=29246;NFAM=1101
chrX	70792314	57596_2	N	[chr2:4563952[N	15391.1	LOW	SVTYPE=BND;POS=70792314;STRANDS=--:4;CIPOS=-9,8;CIEND=-9,8;CIPOS95=0,0;CIEND95=0,0;MATEID=57596_1;EVENT=57596;SECONDARY;SU=4;PE=0;SR=4;ALG=PROD;AF=0.01474;NSAMP=431;MSQ=20.63;AC=431;AN=29246;NFAM=425
chrX	70812080	611240_2	N	N]chrX:70719588]	122.81	LOW	SVTYPE=BND;POS=70812080;STRANDS=++:8;IMPRECISE;CIPOS=-30,660;CIEND=-30,328;CIPOS95=-30,85;CIEND95=-30,65;MATEID=611240_1;EVENT=611240;SECONDARY;SU=8;PE=8;SR=0;ALG=PROD;AF=6.839e-05;NSAMP=2;MSQ=61.39;AC=2;AN=29246;NFAM=2
chrX	70819885	57598_2	N	]chr2:143253679]N	143.48	LOW	SVTYPE=BND;POS=70819885;STRANDS=+-:9;IMPRECISE;CIPOS=-396,49;CIEND=-47,361;CIPOS95=-76,49;CIEND95=-47,93;MATEID=57598_1;EVENT=57598;SECONDARY;SU=9;PE=9;SR=0;ALG=PROD;AF=3.419e-05;NSAMP=1;MSQ=137.76;AC=1;AN=29246;NFAM=1
chrX	70819899	57597_2	N	N[chr2:143253227[	242.87	LOW	SVTYPE=BND;POS=70819899;STRANDS=-+:15;CIPOS=-50,49;CIEND=-45,42;CIPOS95=0,0;CIEND95=0,0;MATEID=57597_1;EVENT=57597;SECONDARY;SU=15;PE=8;SR=7;ALG=PROD;AF=3.419e-05;NSAMP=1;MSQ=233.63;AC=1;AN=29246;NFAM=1
chrX	70830605	82614_2	N	N]chr4:69691247]	15.11	LOW	SVTYPE=BND;POS=70830605;STRANDS=++:5;CIPOS=-10,9;CIEND=-10,9;CIPOS95=0,0;CIEND95=0,0;MATEID=82614_1;EVENT=82614;SECONDARY;SU=5;PE=1;SR=4;ALG=PROD;AF=3.419e-05;NSAMP=1;MSQ=15.04;AC=1;AN=29246;NFAM=1
chrX	70830768	100307_2	N	[chr6:149871996[N	490.38	LOW	SVTYPE=BND;POS=70830768;STRANDS=--:9;IMPRECISE;CIPOS=-653,26;CIEND=-653,26;CIPOS95=-187,26;CIEND95=-187,26;MATEID=100307_1;EVENT=100307;SECONDARY;SU=9;PE=9;SR=0;ALG=PROD;AF=0.0004787;NSAMP=14;MSQ=26.76;AC=14;AN=29246;NFAM=14
chrX	70830819	22401_2	N	N]chr10:75608002]	2960.27	LOW	SVTYPE=BND;POS=70830819;STRANDS=++:257;IMPRECISE;CIPOS=-13,381;CIEND=-3,391;CIPOS95=-13,33;CIEND95=-3,39;MATEID=22401_1;EVENT=22401;SECONDARY;SU=257;PE=257;SR=0;ALG=PROD;AF=0.003693;NSAMP=108;MSQ=21.93;AC=108;AN=29246;NFAM=107
chrX	70841214	611228_2	N	N]chrX:70366679]	38.84	LOW	SVTYPE=BND;POS=70841214;STRANDS=++:5;IMPRECISE;CIPOS=-10,481;CIEND=-10,471;CIPOS95=-1,152;CIEND95=-1,150;MATEID=611228_1;EVENT=611228;SECONDARY;SU=5;PE=5;SR=0;ALG=PROD;AF=3.419e-05;NSAMP=1;MSQ=38.82;AC=1;AN=29246;NFAM=1
chrX	70851701	113845_2	N	N[chr8:90947298[	353.82	LOW	SVTYPE=BND;POS=70851701;STRANDS=-+:4;CIPOS=-9,8;CIEND=-9,8;CIPOS95=0,0;CIEND95=0,0;MATEID=113845_1;EVENT=113845;SECONDARY;SU=4;PE=0;SR=4;ALG=PROD;AF=0.0003077;NSAMP=9;MSQ=19.78;AC=9;AN=29246;NFAM=9
chrX	70860292	611242_1	N	N]chrX:70860378]	27.56	LOW	SVTYPE=BND;POS=70860292;STRANDS=++:5;CIPOS=-7,7;CIEND=-10,9;CIPOS95=0,0;CIEND95=0,0;MATEID=611242_2;EVENT=611242;SU=5;PE=1;SR=4;ALG=PROD;AF=6.839e-05;NSAMP=2;MSQ=9.86;AC=2;AN=29246;NFAM=2
chrX	70860378	611242_2	N	N]chrX:70860292]	27.56	LOW	SVTYPE=BND;POS=70860378;STRANDS=++:5;CIPOS=-10,9;CIEND=-7,7;CIPOS95=0,0;CIEND95=0,0;MATEID=611242_1;EVENT=611242;SECONDARY;SU=5;PE=1;SR=4;ALG=PROD;AF=6.839e-05;NSAMP=2;MSQ=9.86;AC=2;AN=29246;NFAM=2
chrX	70869027	26249_2	N	[chr11:37936303[N	9941.11	LOW	SVTYPE=BND;POS=70869027;STRANDS=--:31;CIPOS=-30,25;CIEND=-30,29;CIPOS95=0,0;CIEND95=0,0;MATEID=26249_1;EVENT=26249;SECONDARY;SU=31;PE=12;SR=19;ALG=PROD;AF=0.007864;NSAMP=230;MSQ=26.67;AC=230;AN=29246;NFAM=229
chrX	70869038	32826_2	N	]chr13:71654526]N	8193.53	LOW	SVTYPE=BND;POS=70869038;STRANDS=+-:723;IMPRECISE;CIPOS=-40,5;CIEND=-8,267;CIPOS95=0,0;CIEND95=-8,18;MATEID=32826_1;EVENT=32826;SECONDARY;SU=723;PE=723;SR=0;ALG=PROD;AF=0.007488;NSAMP=219;MSQ=31.14;AC=219;AN=29246;NFAM=216
chrX	70869070	32827_2	N	N[chr13:71654389[	2356.45	LOW	SVTYPE=BND;POS=70869070;STRANDS=-+:187;IMPRECISE;CIPOS=-231,620;CIEND=-833,55;CIPOS95=-136,136;CIEND95=-153,55;MATEID=32827_1;EVENT=32827;SECONDARY;SU=187;PE=187;SR=0;ALG=SUM;AF=0.002428;NSAMP=71;MSQ=27.87;RETAINED;AC=71;AN=29246;NFAM=71
chrX	70869116	26250_2	N	N]chr11:37936333]	822.47	LOW	SVTYPE=BND;POS=70869116;STRANDS=++:46;CIPOS=-10,9;CIEND=-10,8;CIPOS95=0,0;CIEND95=0,0;MATEID=26250_1;EVENT=26250;SECONDARY;SU=46;PE=24;SR=22;ALG=PROD;AF=0.0008548;NSAMP=25;MSQ=18.96;AC=25;AN=29246;NFAM=25
chrX	70882335	57599_2	N	N]chr2:155671569]	164.71	LOW	SVTYPE=BND;POS=70882335;STRANDS=++:7;IMPRECISE;CIPOS=-10,578;CIEND=-10,682;CIPOS95=-1,89;CIEND95=0,120;MATEID=57599_1;EVENT=57599;SECONDARY;SU=7;PE=7;SR=0;ALG=PROD;AF=3.419e-05;NSAMP=1;MSQ=161.75;AC=1;AN=29246;NFAM=1
chrX	70897136	108211_2	N	[chr7:52718946[N	110414	LOW	SVTYPE=BND;POS=70897136;STRANDS=--:6232;CIPOS=-1,1;CIEND=-1,0;CIPOS95=0,0;CIEND95=0,0;MATEID=108211_1;EVENT=108211;SECONDARY;SU=6232;PE=5616;SR=616;ALG=PROD;AF=0.06107;NSAMP=1785;MSQ=35.26;AC=1786;AN=29246;NFAM=1746
chrX	70897155	108210_2	N	N]chr7:52719072]	747917	LOW	SVTYPE=BND;POS=70897155;STRANDS=++:39601;CIPOS=0,0;CIEND=0,0;CIPOS95=0,0;CIEND95=0,0;MATEID=108210_1;EVENT=108210;SECONDARY;SU=39601;PE=20758;SR=18843;ALG=PROD;AF=0.2171;NSAMP=6279;MSQ=68.98;AC=6350;AN=29246;NFAM=5948
chrX	70899823	447038_1	N	N[chrX:70900130[	861.41	LOW	SVTYPE=BND;POS=70899823;STRANDS=+-:20;CIPOS=-9,8;CIEND=-9,8;CIPOS95=0,0;CIEND95=0,0;MATEID=447038_2;EVENT=447038;SU=20;PE=0;SR=20;ALG=PROD;AF=0.001299;NSAMP=38;MSQ=13.61;RECLASSIFIED;AC=38;AN=29246;NFAM=38
chrX	70900130	447038_2	N	]chrX:70899823]N	861.41	LOW	SVTYPE=BND;POS=70899823;STRANDS=+-:20;CIPOS=-9,8;CIEND=-9,8;CIPOS95=0,0;CIEND95=0,0;MATEID=447038_1;EVENT=447038;SECONDARY;SU=20;PE=0;SR=20;ALG=PROD;AF=0.001299;NSAMP=38;MSQ=13.61;RECLASSIFIED;AC=38;AN=29246;NFAM=38
chrX	70900604	39399_2	N	N]chr17:38997191]	14.98	LOW	SVTYPE=BND;POS=70900604;STRANDS=++:4;CIPOS=-9,8;CIEND=-9,8;CIPOS95=0,0;CIEND95=0,0;MATEID=39399_1;EVENT=39399;SECONDARY;SU=4;PE=0;SR=4;ALG=PROD;AF=3.419e-05;NSAMP=1;MSQ=14.98;AC=1;AN=29246;NFAM=1
chrX	70909406	611244	N	<INV>	1.06551e+06	LOW	SVTYPE=INV;POS=70909406;SVLEN=10727;END=70920133;STRANDS=++:3,--:61095;CIPOS=-4,2;CIEND=-7,2;CIPOS95=0,0;CIEND95=0,0;SU=61098;PE=61085;SR=13;AF=0.1554;NSAMP=4539;MSQ=132.97;AC=4545;AN=29246;NFAM=4235
chrX	70909411	611245_1	N	[chrX:70919837[N	998827	LOW	SVTYPE=BND;POS=70909411;STRANDS=--:15;IMPRECISE;CIPOS=-135,47;CIEND=-79,49;CIPOS95=-64,47;CIEND95=-9,9;MATEID=611245_2;EVENT=611245;SU=15;PE=15;SR=0;ALG=PROD;AF=0.1539;NSAMP=4496;MSQ=124.56;AC=4500;AN=29246;NFAM=4201
chrX	70909570	611243	N	<INV>	2.32147e+06	LOW	SVTYPE=INV;POS=70909570;SVLEN=7837;END=70917407;STRANDS=++:85938,--:2;CIPOS=0,0;CIEND=0,0;CIPOS95=0,0;CIEND95=0,0;SU=85940;PE=43449;SR=42491;AF=0.1736;NSAMP=5075;MSQ=264.28;AC=5078;AN=29246;NFAM=4724
chrX	70909784	611246_1	N	N]chrX:70917299]	642063	LOW	SVTYPE=BND;POS=70909784;STRANDS=++:6;IMPRECISE;CIPOS=-30,322;CIEND=-30,258;CIPOS95=-30,45;CIEND95=-30,86;MATEID=611246_2;EVENT=611246;SU=6;PE=6;SR=0;ALG=PROD;AF=0.1431;NSAMP=4186;MSQ=89.55;AC=4186;AN=29246;NFAM=3907
chrX	70913990	447040_1	N	N[chrX:70917642[	1273.7	LOW	SVTYPE=BND;POS=70913990;STRANDS=+-:13;CIPOS=-10,9;CIEND=-7,3;CIPOS95=0,0;CIEND95=0,0;MATEID=447040_2;EVENT=447040;SU=13;PE=8;SR=5;ALG=PROD;AF=0.001197;NSAMP=35;MSQ=12.55;RECLASSIFIED;AC=35;AN=29246;NFAM=35
chrX	70914773	447041_1	N	N[chrX:70918384[	788.97	LOW	SVTYPE=BND;POS=70914773;STRANDS=+-:25;CIPOS=-25,29;CIEND=-30,29;CIPOS95=0,0;CIEND95=0,0;MATEID=447041_2;EVENT=447041;SU=25;PE=19;SR=6;ALG=PROD;AF=0.0002735;NSAMP=8;MSQ=83.03;RECLASSIFIED;AC=8;AN=29246;NFAM=8
chrX	70915208	447043	N	<DEL>	537.59	PASS	SVTYPE=DEL;POS=70915208;SVLEN=-4252;END=70919460;STRANDS=+-:16;IMPRECISE;CIPOS=-6,9;CIEND=-10,9;CIPOS95=0,3;CIEND95=-1,0;SU=16;PE=14;SR=2;ALG=PROD;AF=6.839e-05;NSAMP=1;MSQ=531.76;AC=2;AN=29246;NFAM=1
chrX	70915882	611247_1	N	N]chrX:70916876]	449.82	PASS	SVTYPE=BND;POS=70915882;STRANDS=++:22;CIPOS=-10,9;CIEND=-10,9;CIPOS95=0,0;CIEND95=0,0;MATEID=611247_2;EVENT=611247;SU=22;PE=13;SR=9;ALG=PROD;AF=3.42e-05;NSAMP=1;MSQ=449.62;AC=1;AN=29244;NFAM=1
chrX	70916149	39400_2	N	N[chr17:1639515[	32.93	LOW	SVTYPE=BND;POS=70916149;STRANDS=-+:4;IMPRECISE;CIPOS=-9,8;CIEND=-10,8;CIPOS95=0,0;CIEND95=-1,0;MATEID=39400_1;EVENT=39400;SECONDARY;SU=4;PE=0;SR=4;ALG=PROD;AF=3.419e-05;NSAMP=1;MSQ=32.88;AC=1;AN=29246;NFAM=1
chrX	70916196	118757_1	N	N]chrY:7402548]	5541.58	LOW	SVTYPE=BND;POS=70916196;STRANDS=++:4;IMPRECISE;CIPOS=-10,9;CIEND=-10,9;CIPOS95=-1,1;CIEND95=-1,1;MATEID=118757_2;EVENT=118757;SU=4;PE=2;SR=2;ALG=PROD;AF=0.004362;NSAMP=86;MSQ=22.77;AC=127;AN=29116;NFAM=86
chrX	70916336	611248_1	N	[chrX:70921150[N	198.2	LOW	SVTYPE=BND;POS=70916336;STRANDS=--:9;CIPOS=-9,5;CIEND=-9,6;CIPOS95=0,0;CIEND95=0,0;MATEID=611248_2;EVENT=611248;SU=9;PE=5;SR=4;ALG=PROD;AF=3.419e-05;NSAMP=1;MSQ=197.82;AC=1;AN=29246;NFAM=1
chrX	70916876	611247_2	N	N]chrX:70915882]	449.82	PASS	SVTYPE=BND;POS=70916876;STRANDS=++:22;CIPOS=-10,9;CIEND=-10,9;CIPOS95=0,0;CIEND95=0,0;MATEID=611247_1;EVENT=611247;SECONDARY;SU=22;PE=13;SR=9;ALG=PROD;AF=3.42e-05;NSAMP=1;MSQ=449.62;AC=1;AN=29244;NFAM=1
chrX	70916926	82615_2	N	N]chr4:150195451]	757.26	LOW	SVTYPE=BND;POS=70916926;STRANDS=++:23;CIPOS=-10,9;CIEND=-10,9;CIPOS95=0,0;CIEND95=0,0;MATEID=82615_1;EVENT=82615;SECONDARY;SU=23;PE=17;SR=6;ALG=PROD;AF=0.0002052;NSAMP=6;MSQ=67.91;AC=6;AN=29246;NFAM=6
chrX	70917102	611249_1	N	[chrX:70917328[N	557.7	LOW	SVTYPE=BND;POS=70917102;STRANDS=--:5;IMPRECISE;CIPOS=-10,9;CIEND=-10,6;CIPOS95=-1,1;CIEND95=-1,0;MATEID=611249_2;EVENT=611249;SU=5;PE=2;SR=3;ALG=PROD;AF=0.0004105;NSAMP=12;MSQ=16.6;AC=12;AN=29234;NFAM=12
chrX	70917278	447046_1	N	N[chrX:70917338[	7579.61	LOW	SVTYPE=BND;POS=70917278;STRANDS=+-:7;CIPOS=-5,4;CIEND=-5,4;CIPOS95=0,0;CIEND95=0,0;MATEID=447046_2;EVENT=447046;SU=7;PE=0;SR=7;ALG=PROD;AF=3.451e-05;NSAMP=1;MSQ=29.94;RECLASSIFIED;AC=1;AN=28980;NFAM=1
chrX	70917299	611246_2	N	N]chrX:70909784]	642063	LOW	SVTYPE=BND;POS=70917299;STRANDS=++:6;IMPRECISE;CIPOS=-30,258;CIEND=-30,322;CIPOS95=-30,86;CIEND95=-30,45;MATEID=611246_1;EVENT=611246;SECONDARY;SU=6;PE=6;SR=0;ALG=PROD;AF=0.1431;NSAMP=4186;MSQ=89.55;AC=4186;AN=29246;NFAM=3907
chrX	70917300	58859_2	N	N[chr20:5999273[	1600.09	LOW	SVTYPE=BND;POS=70917300;STRANDS=-+:4;CIPOS=-9,8;CIEND=-9,8;CIPOS95=0,0;CIEND95=0,0;MATEID=58859_1;EVENT=58859;SECONDARY;SU=4;PE=0;SR=4;ALG=PROD;AF=0.002735;NSAMP=75;MSQ=16.88;AC=80;AN=29246;NFAM=75
chrX	70917328	611249_2	N	[chrX:70917102[N	557.7	LOW	SVTYPE=BND;POS=70917328;STRANDS=--:5;IMPRECISE;CIPOS=-10,6;CIEND=-10,9;CIPOS95=-1,0;CIEND95=-1,1;MATEID=611249_1;EVENT=611249;SECONDARY;SU=5;PE=2;SR=3;ALG=PROD;AF=0.0004105;NSAMP=12;MSQ=16.6;AC=12;AN=29234;NFAM=12
chrX	70917338	447046_2	N	]chrX:70917278]N	7579.61	LOW	SVTYPE=BND;POS=70917278;STRANDS=+-:7;CIPOS=-5,4;CIEND=-5,4;CIPOS95=0,0;CIEND95=0,0;MATEID=447046_1;EVENT=447046;SECONDARY;SU=7;PE=0;SR=7;ALG=PROD;AF=3.451e-05;NSAMP=1;MSQ=29.94;RECLASSIFIED;AC=1;AN=28980;NFAM=1
chrX	70917364	447047_1	N	N[chrX:70917638[	6104.99	LOW	SVTYPE=BND;POS=70917364;STRANDS=+-:9;CIPOS=-30,28;CIEND=-29,28;CIPOS95=0,0;CIEND95=0,0;MATEID=447047_2;EVENT=447047;SU=9;PE=4;SR=5;ALG=PROD;AF=0.001062;NSAMP=23;MSQ=50.72;RECLASSIFIED;AC=31;AN=29190;NFAM=23
chrX	70917409	447048	N	<DEL>	1.04861e+06	PASS	SVTYPE=DEL;POS=70917409;SVLEN=-2722;END=70920131;STRANDS=+-:38867;IMPRECISE;CIPOS=-160,633;CIEND=-612,59;CIPOS95=-2,2;CIEND95=-4,4;SU=38867;PE=38867;SR=0;AF=0.2325;NSAMP=4414;MSQ=119.49;RETAINED;MEDGQR=2.39;Q10GQR=2.1;AC=6659;AN=28644;NFAM=4079
chrX	70917481	91578_2	N	N[chr5:160652916[	14151.3	LOW	SVTYPE=BND;POS=70917481;STRANDS=-+:4;CIPOS=-9,8;CIEND=-9,8;CIPOS95=0,0;CIEND95=0,0;MATEID=91578_1;EVENT=91578;SECONDARY;SU=4;PE=0;SR=4;ALG=PROD;AF=7.142e-05;NSAMP=2;MSQ=22.91;AC=2;AN=28004;NFAM=2
chrX	70917626	41266_2	N	[chr19:13228606[N	328.39	LOW	SVTYPE=BND;POS=70917626;STRANDS=--:4;CIPOS=-9,8;CIEND=-9,8;CIPOS95=0,0;CIEND95=0,0;MATEID=41266_1;EVENT=41266;SECONDARY;SU=4;PE=0;SR=4;ALG=PROD;AF=0.0001368;NSAMP=4;MSQ=37.66;AC=4;AN=29246;NFAM=4
chrX	70917638	447047_2	N	]chrX:70917364]N	6104.99	LOW	SVTYPE=BND;POS=70917364;STRANDS=+-:9;CIPOS=-29,28;CIEND=-30,28;CIPOS95=0,0;CIEND95=0,0;MATEID=447047_1;EVENT=447047;SECONDARY;SU=9;PE=4;SR=5;ALG=PROD;AF=0.001062;NSAMP=23;MSQ=50.72;RECLASSIFIED;AC=31;AN=29190;NFAM=23
chrX	70917642	447040_2	N	]chrX:70913990]N	1273.7	LOW	SVTYPE=BND;POS=70913990;STRANDS=+-:13;CIPOS=-7,3;CIEND=-10,9;CIPOS95=0,0;CIEND95=0,0;MATEID=447040_1;EVENT=447040;SECONDARY;SU=13;PE=8;SR=5;ALG=PROD;AF=0.001197;NSAMP=35;MSQ=12.55;RECLASSIFIED;AC=35;AN=29246;NFAM=35
chrX	70917658	34845_2	N	N[chr14:79579341[	1245.45	LOW	SVTYPE=BND;POS=70917658;STRANDS=-+:5;CIPOS=-10,9;CIEND=-10,9;CIPOS95=0,0;CIEND95=0,0;MATEID=34845_1;EVENT=34845;SECONDARY;SU=5;PE=0;SR=5;ALG=PROD;AF=0.0002393;NSAMP=7;MSQ=16.75;AC=7;AN=29246;NFAM=7
chrX	70918384	447041_2	N	]chrX:70914773]N	788.97	LOW	SVTYPE=BND;POS=70914773;STRANDS=+-:25;CIPOS=-30,29;CIEND=-25,29;CIPOS95=0,0;CIEND95=0,0;MATEID=447041_1;EVENT=447041;SECONDARY;SU=25;PE=19;SR=6;ALG=PROD;AF=0.0002735;NSAMP=8;MSQ=83.03;RECLASSIFIED;AC=8;AN=29246;NFAM=8
chrX	70919373	22402_2	N	N[chr10:121639032[	373.67	LOW	SVTYPE=BND;POS=70919373;STRANDS=-+:9;IMPRECISE;CIPOS=-29,28;CIEND=-25,29;CIPOS95=0,0;CIEND95=-3,3;MATEID=22402_1;EVENT=22402;SECONDARY;SU=9;PE=0;SR=9;ALG=PROD;AF=0.0003419;NSAMP=10;MSQ=23.86;AC=10;AN=29246;NFAM=10
chrX	70919837	611245_2	N	[chrX:70909411[N	998827	LOW	SVTYPE=BND;POS=70919837;STRANDS=--:15;IMPRECISE;CIPOS=-79,49;CIEND=-135,47;CIPOS95=-9,9;CIEND95=-64,47;MATEID=611245_1;EVENT=611245;SECONDARY;SU=15;PE=15;SR=0;ALG=PROD;AF=0.1539;NSAMP=4496;MSQ=124.56;AC=4500;AN=29246;NFAM=4201
chrX	70920934	609268_2	N	[chrX:2282344[N	380.51	PASS	SVTYPE=BND;POS=70920934;STRANDS=--:20;CIPOS=-10,9;CIEND=-10,9;CIPOS95=0,0;CIEND95=0,0;MATEID=609268_1;EVENT=609268;SECONDARY;SU=20;PE=13;SR=7;ALG=PROD;AF=3.419e-05;NSAMP=1;MSQ=380.48;AC=1;AN=29246;NFAM=1
chrX	70921150	611248_2	N	[chrX:70916336[N	198.2	LOW	SVTYPE=BND;POS=70921150;STRANDS=--:9;CIPOS=-9,6;CIEND=-9,5;CIPOS95=0,0;CIEND95=0,0;MATEID=611248_1;EVENT=611248;SECONDARY;SU=9;PE=5;SR=4;ALG=PROD;AF=3.419e-05;NSAMP=1;MSQ=197.82;AC=1;AN=29246;NFAM=1
chrX	70921203	447050	N	<DEL>	3.66567e+06	PASS	SVTYPE=DEL;POS=70921203;SVLEN=-261;END=70921464;STRANDS=+-:46802;CIPOS=0,0;CIEND=0,0;CIPOS95=0,0;CIEND95=0,0;SU=46802;PE=5197;SR=41605;AF=0.2568;NSAMP=5204;MSQ=436.87;MEDGQR=2.83;Q10GQR=2.6;AC=7508;AN=29242;NFAM=4846
chrX	70931526	82616_2	N	N[chr4:110797485[	56.86	LOW	SVTYPE=BND;POS=70931526;STRANDS=-+:5;CIPOS=-10,9;CIEND=-9,6;CIPOS95=0,0;CIEND95=0,0;MATEID=82616_1;EVENT=82616;SECONDARY;SU=5;PE=1;SR=4;ALG=PROD;AF=3.419e-05;NSAMP=1;MSQ=56.86;AC=1;AN=29246;NFAM=1
chrX	70939396	611241_2	N	[chrX:70732890[N	62.74	LOW	SVTYPE=BND;POS=70939396;STRANDS=--:4;IMPRECISE;CIPOS=-505,9;CIEND=-426,9;CIPOS95=-170,1;CIEND95=-112,2;MATEID=611241_1;EVENT=611241;SECONDARY;SU=4;PE=4;SR=0;ALG=PROD;AF=3.419e-05;NSAMP=1;MSQ=62.74;AC=1;AN=29246;NFAM=1
chrX	70950480	611250_1	N	N]chrX:70953125]	410.6	PASS	SVTYPE=BND;POS=70950480;STRANDS=++:21;CIPOS=-3,1;CIEND=-2,1;CIPOS95=0,0;CIEND95=0,0;MATEID=611250_2;EVENT=611250;SU=21;PE=5;SR=16;ALG=PROD;AF=3.419e-05;NSAMP=1;MSQ=410.6;AC=1;AN=29246;NFAM=1
chrX	70953023	611251_1	N	[chrX:70955794[N	344.55	PASS	SVTYPE=BND;POS=70953023;STRANDS=--:20;CIPOS=-10,9;CIEND=-10,9;CIPOS95=0,0;CIEND95=0,0;MATEID=611251_2;EVENT=611251;SU=20;PE=8;SR=12;ALG=PROD;AF=3.419e-05;NSAMP=1;MSQ=344.53;AC=1;AN=29246;NFAM=1
chrX	70953125	611250_2	N	N]chrX:70950480]	410.6	PASS	SVTYPE=BND;POS=70953125;STRANDS=++:21;CIPOS=-2,1;CIEND=-3,1;CIPOS95=0,0;CIEND95=0,0;MATEID=611250_1;EVENT=611250;SECONDARY;SU=21;PE=5;SR=16;ALG=PROD;AF=3.419e-05;NSAMP=1;MSQ=410.6;AC=1;AN=29246;NFAM=1
chrX	70955794	611251_2	N	[chrX:70953023[N	344.55	PASS	SVTYPE=BND;POS=70955794;STRANDS=--:20;CIPOS=-10,9;CIEND=-10,9;CIPOS95=0,0;CIEND95=0,0;MATEID=611251_1;EVENT=611251;SECONDARY;SU=20;PE=8;SR=12;ALG=PROD;AF=3.419e-05;NSAMP=1;MSQ=344.53;AC=1;AN=29246;NFAM=1
chrX	70962984	91579_2	N	[chr5:82277722[N	23.84	LOW	SVTYPE=BND;POS=70962984;STRANDS=--:9;IMPRECISE;CIPOS=-417,9;CIEND=-645,9;CIPOS95=-120,2;CIEND95=-169,1;MATEID=91579_1;EVENT=91579;SECONDARY;SU=9;PE=9;SR=0;ALG=PROD;AF=3.419e-05;NSAMP=1;MSQ=23.56;AC=1;AN=29246;NFAM=1
chrX	70963271	38034_2	N	N]chr16:66869365]	290.62	PASS	SVTYPE=BND;POS=70963271;STRANDS=++:10;IMPRECISE;CIPOS=-10,520;CIEND=-6,436;CIPOS95=-2,95;CIEND95=0,159;MATEID=38034_1;EVENT=38034;SECONDARY;SU=10;PE=10;SR=0;ALG=PROD;AF=3.419e-05;NSAMP=1;MSQ=290.62;AC=1;AN=29246;NFAM=1
chrX	70971485	82617_2	N	N]chr4:136264484]	13042.8	LOW	SVTYPE=BND;POS=70971485;STRANDS=++:116;CIPOS=-7,4;CIEND=-5,5;CIPOS95=0,0;CIEND95=0,0;MATEID=82617_1;EVENT=82617;SECONDARY;SU=116;PE=26;SR=90;ALG=PROD;AF=0.01241;NSAMP=363;MSQ=24.3;AC=363;AN=29246;NFAM=359
chrX	70971486	113847_2	N	N[chr8:1683835[	14583.4	LOW	SVTYPE=BND;POS=70971486;STRANDS=-+:4;CIPOS=-9,8;CIEND=-9,8;CIPOS95=0,0;CIEND95=0,0;MATEID=113847_1;EVENT=113847;SECONDARY;SU=4;PE=0;SR=4;ALG=PROD;AF=0.01501;NSAMP=438;MSQ=20.6;AC=439;AN=29246;NFAM=426
chrX	70971486	38035_2	N	N]chr16:51819553]	17101.5	LOW	SVTYPE=BND;POS=70971486;STRANDS=++:139;CIPOS=-10,9;CIEND=-6,4;CIPOS95=0,0;CIEND95=0,0;MATEID=38035_1;EVENT=38035;SECONDARY;SU=139;PE=106;SR=33;ALG=PROD;AF=0.01734;NSAMP=504;MSQ=19.88;AC=507;AN=29246;NFAM=494
chrX	70971486	609782_2	N	N]chrX:20094577]	339.62	LOW	SVTYPE=BND;POS=70971486;STRANDS=++:4;IMPRECISE;CIPOS=-10,9;CIEND=-9,9;CIPOS95=-1,1;CIEND95=-1,1;MATEID=609782_1;EVENT=609782;SECONDARY;SU=4;PE=1;SR=3;ALG=PROD;AF=0.0001368;NSAMP=4;MSQ=16.24;AC=4;AN=29246;NFAM=4
chrX	70971514	38036_2	N	[chr16:51819459[N	812.63	LOW	SVTYPE=BND;POS=70971514;STRANDS=--:8;IMPRECISE;CIPOS=-487,29;CIEND=-745,27;CIPOS95=-85,29;CIEND95=-157,27;MATEID=38036_1;EVENT=38036;SECONDARY;SU=8;PE=8;SR=0;ALG=PROD;AF=0.00106;NSAMP=31;MSQ=14.75;AC=31;AN=29246;NFAM=31
chrX	70971529	609781_2	N	[chrX:20094488[N	239.72	LOW	SVTYPE=BND;POS=70971529;STRANDS=--:4;IMPRECISE;CIPOS=-387,9;CIEND=-623,6;CIPOS95=-118,2;CIEND95=-217,0;MATEID=609781_1;EVENT=609781;SECONDARY;SU=4;PE=4;SR=0;ALG=PROD;AF=0.0002735;NSAMP=8;MSQ=8.93;AC=8;AN=29246;NFAM=8
chrX	70977795	447053_1	N	N[chrX:70978085[	88.98	LOW	SVTYPE=BND;POS=70977795;STRANDS=+-:4;CIPOS=-9,8;CIEND=-9,8;CIPOS95=0,0;CIEND95=0,0;MATEID=447053_2;EVENT=447053;SU=4;PE=0;SR=4;ALG=PROD;AF=0.000171;NSAMP=5;MSQ=10.48;RECLASSIFIED;AC=5;AN=29246;NFAM=5
chrX	70978085	447053_2	N	]chrX:70977795]N	88.98	LOW	SVTYPE=BND;POS=70977795;STRANDS=+-:4;CIPOS=-9,8;CIEND=-9,8;CIPOS95=0,0;CIEND95=0,0;MATEID=447053_1;EVENT=447053;SECONDARY;SU=4;PE=0;SR=4;ALG=PROD;AF=0.000171;NSAMP=5;MSQ=10.48;RECLASSIFIED;AC=5;AN=29246;NFAM=5
chrX	70983661	447054_1	N	N[chrX:70983999[	504.96	LOW	SVTYPE=BND;POS=70983661;STRANDS=+-:8;CIPOS=-29,28;CIEND=-29,28;CIPOS95=0,0;CIEND95=0,0;MATEID=447054_2;EVENT=447054;SU=8;PE=0;SR=8;ALG=PROD;AF=0.000889;NSAMP=26;MSQ=14.58;RECLASSIFIED;AC=26;AN=29246;NFAM=26
chrX	70983874	541002	N	<DUP>	550.83	PASS	SVTYPE=DUP;POS=70983874;SVLEN=4474;END=70988348;STRANDS=-+:43;IMPRECISE;CIPOS=-272,29;CIEND=-30,311;CIPOS95=-15,15;CIEND95=-29,29;SU=43;PE=43;SR=0;ALG=PROD;AF=0.0001026;NSAMP=3;MSQ=136.15;AC=3;AN=29246;NFAM=2
chrX	70983999	447054_2	N	]chrX:70983661]N	504.96	LOW	SVTYPE=BND;POS=70983661;STRANDS=+-:8;CIPOS=-29,28;CIEND=-29,28;CIPOS95=0,0;CIEND95=0,0;MATEID=447054_1;EVENT=447054;SECONDARY;SU=8;PE=0;SR=8;ALG=PROD;AF=0.000889;NSAMP=26;MSQ=14.58;RECLASSIFIED;AC=26;AN=29246;NFAM=26
chrX	70985073	108212_2	N	[chr7:67587857[N	43.36	LOW	SVTYPE=BND;POS=70985073;STRANDS=--:4;CIPOS=-9,8;CIEND=-9,8;CIPOS95=0,0;CIEND95=0,0;MATEID=108212_1;EVENT=108212;SECONDARY;SU=4;PE=0;SR=4;ALG=PROD;AF=0.0001026;NSAMP=3;MSQ=12.56;AC=3;AN=29246;NFAM=3
chrX	70988991	91580_2	N	N[chr5:140629936[	12.18	LOW	SVTYPE=BND;POS=70988991;STRANDS=-+:4;IMPRECISE;CIPOS=-8,9;CIEND=-10,8;CIPOS95=0,2;CIEND95=-1,0;MATEID=91580_1;EVENT=91580;SECONDARY;SU=4;PE=0;SR=4;ALG=PROD;AF=3.419e-05;NSAMP=1;MSQ=12.11;AC=1;AN=29246;NFAM=1
chrX	71019080	447055_1	N	N[chrX:71019144[	1707.41	LOW	SVTYPE=BND;POS=71019080;STRANDS=+-:6;CIPOS=-6,5;CIEND=-6,5;CIPOS95=0,0;CIEND95=0,0;MATEID=447055_2;EVENT=447055;SU=6;PE=0;SR=6;ALG=PROD;AF=0.0001368;NSAMP=3;MSQ=121.37;RECLASSIFIED;AC=4;AN=29244;NFAM=3
chrX	71019135	36455_2	N	[chr15:48469113[N	19014.2	LOW	SVTYPE=BND;POS=71019135;STRANDS=--:4;CIPOS=-9,8;CIEND=-9,8;CIPOS95=0,0;CIEND95=0,0;MATEID=36455_1;EVENT=36455;SECONDARY;SU=4;PE=0;SR=4;ALG=PROD;AF=0.0158;NSAMP=447;MSQ=26.53;AC=462;AN=29246;NFAM=435
chrX	71019144	447055_2	N	]chrX:71019080]N	1707.41	LOW	SVTYPE=BND;POS=71019080;STRANDS=+-:6;CIPOS=-6,5;CIEND=-6,5;CIPOS95=0,0;CIEND95=0,0;MATEID=447055_1;EVENT=447055;SECONDARY;SU=6;PE=0;SR=6;ALG=PROD;AF=0.0001368;NSAMP=3;MSQ=121.37;RECLASSIFIED;AC=4;AN=29244;NFAM=3
chrX	71019157	41076_2	N	N]chr19:56914670]	1054.17	LOW	SVTYPE=BND;POS=71019157;STRANDS=++:4;CIPOS=-9,8;CIEND=-9,8;CIPOS95=0,0;CIEND95=0,0;MATEID=41076_1;EVENT=41076;SECONDARY;SU=4;PE=0;SR=4;ALG=PROD;AF=0.000718;NSAMP=21;MSQ=32.89;AC=21;AN=29246;NFAM=21
chrX	71021276	22403_2	N	[chr10:70413312[N	194.43	LOW	SVTYPE=BND;POS=71021276;STRANDS=--:23;CIPOS=-50,49;CIEND=-43,40;CIPOS95=0,0;CIEND95=0,0;MATEID=22403_1;EVENT=22403;SECONDARY;SU=23;PE=12;SR=11;ALG=PROD;AF=3.419e-05;NSAMP=1;MSQ=194.43;AC=1;AN=29246;NFAM=1
chrX	71021279	22404_2	N	N]chr10:70414183]	74.64	LOW	SVTYPE=BND;POS=71021279;STRANDS=++:8;IMPRECISE;CIPOS=-50,252;CIEND=-50,326;CIPOS95=-50,59;CIEND95=-50,75;MATEID=22404_1;EVENT=22404;SECONDARY;SU=8;PE=8;SR=0;ALG=PROD;AF=3.419e-05;NSAMP=1;MSQ=74.64;AC=1;AN=29246;NFAM=1
chrX	71028754	541003_1	N	]chrX:71029446]N	179.49	LOW	SVTYPE=BND;POS=71028754;STRANDS=-+:9;IMPRECISE;CIPOS=-299,9;CIEND=-10,359;CIPOS95=-60,2;CIEND95=0,64;MATEID=541003_2;EVENT=541003;SU=9;PE=9;SR=0;ALG=PROD;AF=3.419e-05;NSAMP=1;MSQ=124.86;RECLASSIFIED;AC=1;AN=29246;NFAM=1
chrX	71029446	541003_2	N	N[chrX:71028754[	179.49	LOW	SVTYPE=BND;POS=71028754;STRANDS=-+:9;IMPRECISE;CIPOS=-10,359;CIEND=-299,9;CIPOS95=0,64;CIEND95=-60,2;MATEID=541003_1;EVENT=541003;SECONDARY;SU=9;PE=9;SR=0;ALG=PROD;AF=3.419e-05;NSAMP=1;MSQ=124.86;RECLASSIFIED;AC=1;AN=29246;NFAM=1
chrX	71035205	108214_2	N	]chr7:47594109]N	140.64	LOW	SVTYPE=BND;POS=71035205;STRANDS=+-:20;CIPOS=-45,43;CIEND=-50,49;CIPOS95=0,0;CIEND95=0,0;MATEID=108214_1;EVENT=108214;SECONDARY;SU=20;PE=10;SR=10;ALG=PROD;AF=6.839e-05;NSAMP=2;MSQ=70.32;AC=2;AN=29246;NFAM=2
chrX	71035217	108213_2	N	N[chr7:47593819[	329.24	LOW	SVTYPE=BND;POS=71035217;STRANDS=-+:14;IMPRECISE;CIPOS=-50,372;CIEND=-340,49;CIPOS95=-50,101;CIEND95=-39,39;MATEID=108213_1;EVENT=108213;SECONDARY;SU=14;PE=14;SR=0;ALG=PROD;AF=6.839e-05;NSAMP=2;MSQ=164.62;AC=2;AN=29246;NFAM=2
chrX	71051063	541004	N	<DUP>	136.93	PASS	SVTYPE=DUP;POS=71051063;SVLEN=1338;END=71052401;STRANDS=-+:11;IMPRECISE;CIPOS=-10,9;CIEND=-10,6;CIPOS95=-3,1;CIEND95=-3,2;SU=11;PE=10;SR=1;ALG=PROD;AF=3.419e-05;NSAMP=1;MSQ=82.04;AC=1;AN=29246;NFAM=1
chrX	71065401	447060_1	N	N[chrX:71065657[	237.79	LOW	SVTYPE=BND;POS=71065401;STRANDS=+-:4;CIPOS=-9,8;CIEND=-9,8;CIPOS95=0,0;CIEND95=0,0;MATEID=447060_2;EVENT=447060;SU=4;PE=0;SR=4;ALG=PROD;AF=0.0004445;NSAMP=13;MSQ=11.48;RECLASSIFIED;AC=13;AN=29246;NFAM=13
chrX	71065657	447060_2	N	]chrX:71065401]N	237.79	LOW	SVTYPE=BND;POS=71065401;STRANDS=+-:4;CIPOS=-9,8;CIEND=-9,8;CIPOS95=0,0;CIEND95=0,0;MATEID=447060_1;EVENT=447060;SECONDARY;SU=4;PE=0;SR=4;ALG=PROD;AF=0.0004445;NSAMP=13;MSQ=11.48;RECLASSIFIED;AC=13;AN=29246;NFAM=13
chrX	71071523	610568_2	N	[chrX:53908679[N	10946.2	LOW	SVTYPE=BND;POS=71071523;STRANDS=--:12;CIPOS=-29,28;CIEND=-21,28;CIPOS95=0,0;CIEND95=0,0;MATEID=610568_1;EVENT=610568;SECONDARY;SU=12;PE=0;SR=12;ALG=PROD;AF=0.01214;NSAMP=316;MSQ=23.91;AC=355;AN=29242;NFAM=311
chrX	71071549	447061_1	N	N[chrX:71071615[	16220	LOW	SVTYPE=BND;POS=71071549;STRANDS=+-:27;IMPRECISE;CIPOS=-23,28;CIEND=-8,12;CIPOS95=0,0;CIEND95=-2,2;MATEID=447061_2;EVENT=447061;SU=27;PE=2;SR=25;ALG=PROD;AF=0.008116;NSAMP=211;MSQ=20.7;RECLASSIFIED;AC=230;AN=28338;NFAM=210
chrX	71071552	610569_2	N	N]chrX:53908752]	681.55	LOW	SVTYPE=BND;POS=71071552;STRANDS=++:4;CIPOS=-9,8;CIEND=-9,8;CIPOS95=0,0;CIEND95=0,0;MATEID=610569_1;EVENT=610569;SECONDARY;SU=4;PE=0;SR=4;ALG=PROD;AF=0.000342;NSAMP=10;MSQ=16.43;AC=10;AN=29240;NFAM=10
chrX	71071615	447061_2	N	]chrX:71071549]N	16220	LOW	SVTYPE=BND;POS=71071549;STRANDS=+-:27;IMPRECISE;CIPOS=-8,12;CIEND=-23,28;CIPOS95=-2,2;CIEND95=0,0;MATEID=447061_1;EVENT=447061;SECONDARY;SU=27;PE=2;SR=25;ALG=PROD;AF=0.008116;NSAMP=211;MSQ=20.7;RECLASSIFIED;AC=230;AN=28338;NFAM=210
chrX	71072935	447062_1	N	N[chrX:71073043[	1241.56	LOW	SVTYPE=BND;POS=71072935;STRANDS=+-:8;CIPOS=-29,21;CIEND=-20,22;CIPOS95=0,0;CIEND95=0,0;MATEID=447062_2;EVENT=447062;SU=8;PE=0;SR=8;ALG=PROD;AF=0.001846;NSAMP=54;MSQ=14.87;RECLASSIFIED;AC=54;AN=29246;NFAM=54
chrX	71073043	447062_2	N	]chrX:71072935]N	1241.56	LOW	SVTYPE=BND;POS=71072935;STRANDS=+-:8;CIPOS=-20,22;CIEND=-29,21;CIPOS95=0,0;CIEND95=0,0;MATEID=447062_1;EVENT=447062;SECONDARY;SU=8;PE=0;SR=8;ALG=PROD;AF=0.001846;NSAMP=54;MSQ=14.87;RECLASSIFIED;AC=54;AN=29246;NFAM=54
chrX	71083103	611254	N	<INV>	9.8	LOW	SVTYPE=INV;POS=71083103;SVLEN=1116;END=71084219;STRANDS=++:1,--:3;IMPRECISE;CIPOS=-128,16;CIEND=-33,9;CIPOS95=-64,15;CIEND95=-23,1;SU=4;PE=4;SR=0;ALG=PROD;AF=3.419e-05;NSAMP=1;MSQ=6.83;AC=1;AN=29246;NFAM=1
chrX	71087421	541005	N	<DUP>	1115.83	PASS	SVTYPE=DUP;POS=71087421;SVLEN=3080;END=71090501;STRANDS=-+:69;IMPRECISE;CIPOS=-230,9;CIEND=-7,85;CIPOS95=-13,3;CIEND95=0,12;SU=69;PE=69;SR=0;ALG=PROD;AF=0.0001368;NSAMP=3;MSQ=344.27;AC=4;AN=29246;NFAM=3
chrX	71087448	611255_1	N	[chrX:71088400[N	4.7	LOW	SVTYPE=BND;POS=71087448;STRANDS=--:4;IMPRECISE;CIPOS=-26,9;CIEND=-136,9;CIPOS95=-21,2;CIEND95=-63,3;MATEID=611255_2;EVENT=611255;SU=4;PE=4;SR=0;ALG=PROD;AF=3.419e-05;NSAMP=1;MSQ=4.68;AC=1;AN=29246;NFAM=1
chrX	71088152	82618_2	N	N[chr4:178943701[	1320.82	LOW	SVTYPE=BND;POS=71088152;STRANDS=-+:12;CIPOS=-29,28;CIEND=-29,28;CIPOS95=0,0;CIEND95=0,0;MATEID=82618_1;EVENT=82618;SECONDARY;SU=12;PE=0;SR=12;ALG=PROD;AF=0.002017;NSAMP=59;MSQ=19.1;AC=59;AN=29246;NFAM=59
chrX	71088400	611255_2	N	[chrX:71087448[N	4.7	LOW	SVTYPE=BND;POS=71088400;STRANDS=--:4;IMPRECISE;CIPOS=-136,9;CIEND=-26,9;CIPOS95=-63,3;CIEND95=-21,2;MATEID=611255_1;EVENT=611255;SECONDARY;SU=4;PE=4;SR=0;ALG=PROD;AF=3.419e-05;NSAMP=1;MSQ=4.68;AC=1;AN=29246;NFAM=1
chrX	71094190	100308_2	N	]chr6:52333449]N	605.81	LOW	SVTYPE=BND;POS=71094190;STRANDS=+-:13;IMPRECISE;CIPOS=-646,29;CIEND=-30,436;CIPOS95=-134,29;CIEND95=-30,47;MATEID=100308_1;EVENT=100308;SECONDARY;SU=13;PE=13;SR=0;ALG=PROD;AF=0.0004787;NSAMP=14;MSQ=17.49;AC=14;AN=29246;NFAM=14
chrX	71097083	447065_1	N	N[chrX:71097368[	350.05	LOW	SVTYPE=BND;POS=71097083;STRANDS=+-:10;CIPOS=-20,29;CIEND=-26,25;CIPOS95=0,0;CIEND95=0,0;MATEID=447065_2;EVENT=447065;SU=10;PE=0;SR=10;ALG=PROD;AF=0.0004445;NSAMP=13;MSQ=16.45;RECLASSIFIED;AC=13;AN=29246;NFAM=13
chrX	71097368	447065_2	N	]chrX:71097083]N	350.05	LOW	SVTYPE=BND;POS=71097083;STRANDS=+-:10;CIPOS=-26,25;CIEND=-20,29;CIPOS95=0,0;CIEND95=0,0;MATEID=447065_1;EVENT=447065;SECONDARY;SU=10;PE=0;SR=10;ALG=PROD;AF=0.0004445;NSAMP=13;MSQ=16.45;RECLASSIFIED;AC=13;AN=29246;NFAM=13
chrX	71133352	611256	N	<INV>	288.92	LOW	SVTYPE=INV;POS=71133352;SVLEN=878;END=71134230;STRANDS=++:2,--:4;IMPRECISE;CIPOS=-13,9;CIEND=-19,9;CIPOS95=-3,1;CIEND95=-10,1;SU=6;PE=6;SR=0;ALG=PROD;AF=0.0005813;NSAMP=16;MSQ=13.69;AC=17;AN=29246;NFAM=16
chrX	71146221	40432_2	N	N[chr18:49974780[	7761.21	LOW	SVTYPE=BND;POS=71146221;STRANDS=-+:24;CIPOS=-9,8;CIEND=-9,8;CIPOS95=0,0;CIEND95=0,0;MATEID=40432_1;EVENT=40432;SECONDARY;SU=24;PE=0;SR=24;ALG=PROD;AF=0.007728;NSAMP=226;MSQ=18.83;AC=226;AN=29246;NFAM=226
chrX	71146226	91581_2	N	N[chr5:102311615[	72976	LOW	SVTYPE=BND;POS=71146226;STRANDS=-+:99;CIPOS=-6,5;CIEND=-6,5;CIPOS95=0,0;CIEND95=0,0;MATEID=91581_1;EVENT=91581;SECONDARY;SU=99;PE=0;SR=99;ALG=PROD;AF=0.05095;NSAMP=1489;MSQ=31.85;AC=1490;AN=29246;NFAM=1441
chrX	71148487	447067_1	N	N[chrX:71148772[	174.46	LOW	SVTYPE=BND;POS=71148487;STRANDS=+-:8;CIPOS=-10,9;CIEND=-10,9;CIPOS95=0,0;CIEND95=0,0;MATEID=447067_2;EVENT=447067;SU=8;PE=0;SR=8;ALG=PROD;AF=0.000171;NSAMP=5;MSQ=22.82;RECLASSIFIED;AC=5;AN=29246;NFAM=5
chrX	71148772	447067_2	N	]chrX:71148487]N	174.46	LOW	SVTYPE=BND;POS=71148487;STRANDS=+-:8;CIPOS=-10,9;CIEND=-10,9;CIPOS95=0,0;CIEND95=0,0;MATEID=447067_1;EVENT=447067;SECONDARY;SU=8;PE=0;SR=8;ALG=PROD;AF=0.000171;NSAMP=5;MSQ=22.82;RECLASSIFIED;AC=5;AN=29246;NFAM=5
chrX	71168118	447068_1	N	N[chrX:71168470[	855.6	LOW	SVTYPE=BND;POS=71168118;STRANDS=+-:9;CIPOS=-29,28;CIEND=-29,28;CIPOS95=0,0;CIEND95=0,0;MATEID=447068_2;EVENT=447068;SU=9;PE=0;SR=9;ALG=PROD;AF=0.0009574;NSAMP=28;MSQ=16.2;RECLASSIFIED;AC=28;AN=29246;NFAM=28
chrX	71168470	447068_2	N	]chrX:71168118]N	855.6	LOW	SVTYPE=BND;POS=71168118;STRANDS=+-:9;CIPOS=-29,28;CIEND=-29,28;CIPOS95=0,0;CIEND95=0,0;MATEID=447068_1;EVENT=447068;SECONDARY;SU=9;PE=0;SR=9;ALG=PROD;AF=0.0009574;NSAMP=28;MSQ=16.2;RECLASSIFIED;AC=28;AN=29246;NFAM=28
chrX	71176014	447069_1	N	N[chrX:71176079[	5054.32	LOW	SVTYPE=BND;POS=71176014;STRANDS=+-:4;CIPOS=-9,8;CIEND=-9,8;CIPOS95=0,0;CIEND95=0,0;MATEID=447069_2;EVENT=447069;SU=4;PE=0;SR=4;ALG=PROD;AF=0.006736;NSAMP=196;MSQ=17.47;RECLASSIFIED;AC=197;AN=29246;NFAM=195
chrX	71176079	447069_2	N	]chrX:71176014]N	5054.32	LOW	SVTYPE=BND;POS=71176014;STRANDS=+-:4;CIPOS=-9,8;CIEND=-9,8;CIPOS95=0,0;CIEND95=0,0;MATEID=447069_1;EVENT=447069;SECONDARY;SU=4;PE=0;SR=4;ALG=PROD;AF=0.006736;NSAMP=196;MSQ=17.47;RECLASSIFIED;AC=197;AN=29246;NFAM=195
chrX	71188999	611257	N	<INV>	21.3	LOW	SVTYPE=INV;POS=71188999;SVLEN=248;END=71189247;STRANDS=++:1,--:3;IMPRECISE;CIPOS=-10,9;CIEND=-10,9;CIPOS95=-1,1;CIEND95=-1,1;SU=4;PE=2;SR=2;ALG=PROD;AF=3.419e-05;NSAMP=1;MSQ=12.17;AC=1;AN=29246;NFAM=1
chrX	71189958	447072_1	N	N[chrX:71190239[	434.96	LOW	SVTYPE=BND;POS=71189958;STRANDS=+-:4;CIPOS=-9,8;CIEND=-9,8;CIPOS95=0,0;CIEND95=0,0;MATEID=447072_2;EVENT=447072;SU=4;PE=0;SR=4;ALG=PROD;AF=0.0003419;NSAMP=10;MSQ=16.39;RECLASSIFIED;AC=10;AN=29246;NFAM=10
chrX	71190239	447072_2	N	]chrX:71189958]N	434.96	LOW	SVTYPE=BND;POS=71189958;STRANDS=+-:4;CIPOS=-9,8;CIEND=-9,8;CIPOS95=0,0;CIEND95=0,0;MATEID=447072_1;EVENT=447072;SECONDARY;SU=4;PE=0;SR=4;ALG=PROD;AF=0.0003419;NSAMP=10;MSQ=16.39;RECLASSIFIED;AC=10;AN=29246;NFAM=10
chrX	71197280	447074_1	N	N[chrX:71197330[	74.65	LOW	SVTYPE=BND;POS=71197280;STRANDS=+-:4;CIPOS=-9,8;CIEND=-9,8;CIPOS95=0,0;CIEND95=0,0;MATEID=447074_2;EVENT=447074;SU=4;PE=0;SR=4;ALG=PROD;AF=3.419e-05;NSAMP=1;MSQ=35.88;RECLASSIFIED;AC=1;AN=29246;NFAM=1
chrX	71197330	447074_2	N	]chrX:71197280]N	74.65	LOW	SVTYPE=BND;POS=71197280;STRANDS=+-:4;CIPOS=-9,8;CIEND=-9,8;CIPOS95=0,0;CIEND95=0,0;MATEID=447074_1;EVENT=447074;SECONDARY;SU=4;PE=0;SR=4;ALG=PROD;AF=3.419e-05;NSAMP=1;MSQ=35.88;RECLASSIFIED;AC=1;AN=29246;NFAM=1
chrX	71202117	611259_1	N	N]chrX:71204761]	4925.13	PASS	SVTYPE=BND;POS=71202117;STRANDS=++:242;IMPRECISE;CIPOS=-30,185;CIEND=-35,196;CIPOS95=-4,4;CIEND95=-3,3;MATEID=611259_2;EVENT=611259;SU=242;PE=242;SR=0;ALG=PROD;AF=0.0006155;NSAMP=17;MSQ=271.38;AC=18;AN=29246;NFAM=17
chrX	71202614	611258	N	<INV>	10898.2	LOW	SVTYPE=INV;POS=71202614;SVLEN=1619;END=71204233;STRANDS=++:6,--:133;IMPRECISE;CIPOS=-725,723;CIEND=-623,795;CIPOS95=-132,132;CIEND95=-133,133;SU=139;PE=139;SR=0;ALG=SUM;AF=0.001231;NSAMP=31;MSQ=318.02;AC=36;AN=29246;NFAM=31
chrX	71204556	447078_1	N	N[chrX:71204739[	251.27	LOW	SVTYPE=BND;POS=71204556;STRANDS=+-:4;IMPRECISE;CIPOS=-10,9;CIEND=-10,9;CIPOS95=-1,1;CIEND95=-1,1;MATEID=447078_2;EVENT=447078;SU=4;PE=1;SR=3;ALG=PROD;AF=0.000171;NSAMP=5;MSQ=16.99;RECLASSIFIED;AC=5;AN=29240;NFAM=5
chrX	71204577	447079_1	N	N[chrX:71210399[	9431.07	PASS	SVTYPE=BND;POS=71204577;STRANDS=+-:353;IMPRECISE;CIPOS=-11,177;CIEND=-166,10;CIPOS95=-2,2;CIEND95=-2,2;MATEID=447079_2;EVENT=447079;SU=353;PE=353;SR=0;ALG=PROD;AF=0.00106;NSAMP=21;MSQ=311.63;RECLASSIFIED;AC=31;AN=29246;NFAM=21
chrX	71204739	447078_2	N	]chrX:71204556]N	251.27	LOW	SVTYPE=BND;POS=71204556;STRANDS=+-:4;IMPRECISE;CIPOS=-10,9;CIEND=-10,9;CIPOS95=-1,1;CIEND95=-1,1;MATEID=447078_1;EVENT=447078;SECONDARY;SU=4;PE=1;SR=3;ALG=PROD;AF=0.000171;NSAMP=5;MSQ=16.99;RECLASSIFIED;AC=5;AN=29240;NFAM=5
chrX	71204761	611259_2	N	N]chrX:71202117]	4925.13	PASS	SVTYPE=BND;POS=71204761;STRANDS=++:242;IMPRECISE;CIPOS=-35,196;CIEND=-30,185;CIPOS95=-3,3;CIEND95=-4,4;MATEID=611259_1;EVENT=611259;SECONDARY;SU=242;PE=242;SR=0;ALG=PROD;AF=0.0006155;NSAMP=17;MSQ=271.38;AC=18;AN=29246;NFAM=17
chrX	71205560	541006	N	<DUP>	364.08	PASS	SVTYPE=DUP;POS=71205560;SVLEN=940;END=71206500;STRANDS=-+:30;IMPRECISE;CIPOS=-270,42;CIEND=-30,268;CIPOS95=-36,36;CIEND95=-30,33;SU=30;PE=30;SR=0;ALG=PROD;AF=0.0001711;NSAMP=5;MSQ=43.83;AC=5;AN=29228;NFAM=5
chrX	71210399	447079_2	N	]chrX:71204577]N	9431.07	PASS	SVTYPE=BND;POS=71204577;STRANDS=+-:353;IMPRECISE;CIPOS=-166,10;CIEND=-11,177;CIPOS95=-2,2;CIEND95=-2,2;MATEID=447079_1;EVENT=447079;SECONDARY;SU=353;PE=353;SR=0;ALG=PROD;AF=0.00106;NSAMP=21;MSQ=311.63;RECLASSIFIED;AC=31;AN=29246;NFAM=21
chrX	71211660	541007	N	<DUP>	233.61	PASS	SVTYPE=DUP;POS=71211660;SVLEN=3134;END=71214794;STRANDS=-+:15;CIPOS=-10,9;CIEND=-4,4;CIPOS95=0,0;CIEND95=0,0;SU=15;PE=9;SR=6;ALG=PROD;AF=3.419e-05;NSAMP=1;MSQ=186.52;AC=1;AN=29246;NFAM=1
chrX	71215092	541008	N	<DUP>	2040.02	PASS	SVTYPE=DUP;POS=71215092;SVLEN=5127;END=71220219;STRANDS=-+:161;CIPOS=-8,8;CIEND=-5,3;CIPOS95=0,0;CIEND95=0,0;SU=161;PE=101;SR=60;ALG=PROD;AF=0.0001368;NSAMP=3;MSQ=233.4;AC=4;AN=29246;NFAM=2
chrX	71219087	447081_1	N	N[chrX:71219485[	4972.32	LOW	SVTYPE=BND;POS=71219087;STRANDS=+-:16;IMPRECISE;CIPOS=-30,29;CIEND=-30,29;CIPOS95=-4,4;CIEND95=-3,3;MATEID=447081_2;EVENT=447081;SU=16;PE=15;SR=1;ALG=PROD;AF=0.002052;NSAMP=48;MSQ=74.63;RETAINED;RECLASSIFIED;AC=60;AN=29246;NFAM=47
chrX	71219485	447081_2	N	]chrX:71219087]N	4972.32	LOW	SVTYPE=BND;POS=71219087;STRANDS=+-:16;IMPRECISE;CIPOS=-30,29;CIEND=-30,29;CIPOS95=-3,3;CIEND95=-4,4;MATEID=447081_1;EVENT=447081;SECONDARY;SU=16;PE=15;SR=1;ALG=PROD;AF=0.002052;NSAMP=48;MSQ=74.63;RETAINED;RECLASSIFIED;AC=60;AN=29246;NFAM=47
chrX	71219545	91582_2	N	[chr5:1695520[N	869.32	LOW	SVTYPE=BND;POS=71219545;STRANDS=--:16;IMPRECISE;CIPOS=-565,18;CIEND=-278,29;CIPOS95=-113,18;CIEND95=-36,29;MATEID=91582_1;EVENT=91582;SECONDARY;SU=16;PE=16;SR=0;ALG=PROD;AF=0.0004445;NSAMP=13;MSQ=49.47;AC=13;AN=29246;NFAM=13
chrX	71219720	91583_2	N	N]chr5:1695440]	646.32	LOW	SVTYPE=BND;POS=71219720;STRANDS=++:35;IMPRECISE;CIPOS=-13,475;CIEND=-50,308;CIPOS95=-13,71;CIEND95=-17,17;MATEID=91583_1;EVENT=91583;SECONDARY;SU=35;PE=35;SR=0;ALG=PROD;AF=0.0005471;NSAMP=16;MSQ=28.89;AC=16;AN=29246;NFAM=16
chrX	71220458	447083_1	N	N[chrX:71220752[	2205.39	LOW	SVTYPE=BND;POS=71220458;STRANDS=+-:12;CIPOS=-29,28;CIEND=-29,21;CIPOS95=0,0;CIEND95=0,0;MATEID=447083_2;EVENT=447083;SU=12;PE=0;SR=12;ALG=PROD;AF=0.001163;NSAMP=33;MSQ=35.81;RECLASSIFIED;AC=34;AN=29246;NFAM=33
chrX	71220629	541009_1	N	]chrX:71221094]N	10548.5	LOW	SVTYPE=BND;POS=71220629;STRANDS=-+:9;IMPRECISE;CIPOS=-448,29;CIEND=-30,432;CIPOS95=-90,29;CIEND95=-30,63;MATEID=541009_2;EVENT=541009;SU=9;PE=9;SR=0;ALG=PROD;AF=0.01368;NSAMP=400;MSQ=14.61;RECLASSIFIED;AC=400;AN=29244;NFAM=399
chrX	71220752	447083_2	N	]chrX:71220458]N	2205.39	LOW	SVTYPE=BND;POS=71220458;STRANDS=+-:12;CIPOS=-29,21;CIEND=-29,28;CIPOS95=0,0;CIEND95=0,0;MATEID=447083_1;EVENT=447083;SECONDARY;SU=12;PE=0;SR=12;ALG=PROD;AF=0.001163;NSAMP=33;MSQ=35.81;RECLASSIFIED;AC=34;AN=29246;NFAM=33
chrX	71220880	113848_2	N	N[chr8:46469694[	17194.4	LOW	SVTYPE=BND;POS=71220880;STRANDS=-+:4;IMPRECISE;CIPOS=-10,266;CIEND=-628,9;CIPOS95=-2,97;CIEND95=-158,0;MATEID=113848_1;EVENT=113848;SECONDARY;SU=4;PE=4;SR=0;ALG=PROD;AF=0.01723;NSAMP=503;MSQ=27.92;AC=504;AN=29246;NFAM=501
chrX	71221094	541009_2	N	N[chrX:71220629[	10548.5	LOW	SVTYPE=BND;POS=71220629;STRANDS=-+:9;IMPRECISE;CIPOS=-30,432;CIEND=-448,29;CIPOS95=-30,63;CIEND95=-90,29;MATEID=541009_1;EVENT=541009;SECONDARY;SU=9;PE=9;SR=0;ALG=PROD;AF=0.01368;NSAMP=400;MSQ=14.61;RECLASSIFIED;AC=400;AN=29244;NFAM=399
chrX	71228986	72174_2	N	N[chr3:138582642[	123.38	LOW	SVTYPE=BND;POS=71228986;STRANDS=-+:8;CIPOS=-29,28;CIEND=-29,28;CIPOS95=0,0;CIEND95=0,0;MATEID=72174_1;EVENT=72174;SECONDARY;SU=8;PE=0;SR=8;ALG=PROD;AF=6.839e-05;NSAMP=2;MSQ=25.4;AC=2;AN=29246;NFAM=2
chrX	71230478	447084_1	N	N[chrX:71230938[	1940.68	LOW	SVTYPE=BND;POS=71230478;STRANDS=+-:4;IMPRECISE;CIPOS=0,9;CIEND=-10,8;CIPOS95=0,9;CIEND95=-1,0;MATEID=447084_2;EVENT=447084;SU=4;PE=0;SR=4;ALG=PROD;AF=0.001778;NSAMP=51;MSQ=14.38;RECLASSIFIED;AC=52;AN=29246;NFAM=51
chrX	71230718	611260	N	<INV>	32.98	LOW	SVTYPE=INV;POS=71230718;SVLEN=4790;END=71235508;STRANDS=++:2,--:2;IMPRECISE;CIPOS=-522,116;CIEND=-450,138;CIPOS95=-276,108;CIEND95=-251,129;SU=4;PE=4;SR=0;ALG=PROD;AF=3.419e-05;NSAMP=1;MSQ=32.88;AC=1;AN=29246;NFAM=1
chrX	71230814	72175_2	N	[chr3:165861117[N	6213.42	LOW	SVTYPE=BND;POS=71230814;STRANDS=--:4;CIPOS=-9,8;CIEND=-9,8;CIPOS95=0,0;CIEND95=0,0;MATEID=72175_1;EVENT=72175;SECONDARY;SU=4;PE=0;SR=4;ALG=PROD;AF=0.006155;NSAMP=176;MSQ=18.33;AC=180;AN=29246;NFAM=175
chrX	71230938	447084_2	N	]chrX:71230478]N	1940.68	LOW	SVTYPE=BND;POS=71230478;STRANDS=+-:4;IMPRECISE;CIPOS=-10,8;CIEND=0,9;CIPOS95=-1,0;CIEND95=0,9;MATEID=447084_1;EVENT=447084;SECONDARY;SU=4;PE=0;SR=4;ALG=PROD;AF=0.001778;NSAMP=51;MSQ=14.38;RECLASSIFIED;AC=52;AN=29246;NFAM=51
chrX	71235845	447085_1	N	N[chrX:71236126[	565.82	LOW	SVTYPE=BND;POS=71235845;STRANDS=+-:8;IMPRECISE;CIPOS=-29,28;CIEND=-28,29;CIPOS95=0,0;CIEND95=-1,1;MATEID=447085_2;EVENT=447085;SU=8;PE=0;SR=8;ALG=PROD;AF=0.0008206;NSAMP=24;MSQ=12.67;RECLASSIFIED;AC=24;AN=29246;NFAM=24
chrX	71236126	447085_2	N	]chrX:71235845]N	565.82	LOW	SVTYPE=BND;POS=71235845;STRANDS=+-:8;IMPRECISE;CIPOS=-28,29;CIEND=-29,28;CIPOS95=-1,1;CIEND95=0,0;MATEID=447085_1;EVENT=447085;SECONDARY;SU=8;PE=0;SR=8;ALG=PROD;AF=0.0008206;NSAMP=24;MSQ=12.67;RECLASSIFIED;AC=24;AN=29246;NFAM=24
chrX	71253569	447086_1	N	N[chrX:71253801[	849.69	LOW	SVTYPE=BND;POS=71253569;STRANDS=+-:4;CIPOS=-9,8;CIEND=-9,8;CIPOS95=0,0;CIEND95=0,0;MATEID=447086_2;EVENT=447086;SU=4;PE=0;SR=4;ALG=PROD;AF=0.001505;NSAMP=44;MSQ=11.15;RECLASSIFIED;AC=44;AN=29242;NFAM=43
chrX	71253801	447086_2	N	]chrX:71253569]N	849.69	LOW	SVTYPE=BND;POS=71253569;STRANDS=+-:4;CIPOS=-9,8;CIEND=-9,8;CIPOS95=0,0;CIEND95=0,0;MATEID=447086_1;EVENT=447086;SECONDARY;SU=4;PE=0;SR=4;ALG=PROD;AF=0.001505;NSAMP=44;MSQ=11.15;RECLASSIFIED;AC=44;AN=29242;NFAM=43
chrX	71260711	611261	N	<INV>	45.34	LOW	SVTYPE=INV;POS=71260711;SVLEN=142;END=71260853;STRANDS=++:2,--:2;IMPRECISE;CIPOS=-10,9;CIEND=-3,9;CIPOS95=-3,1;CIEND95=-1,3;SU=4;PE=3;SR=1;ALG=PROD;AF=6.839e-05;NSAMP=2;MSQ=10.98;AC=2;AN=29246;NFAM=2
chrX	71272627	57600_2	N	[chr2:179060868[N	7414.17	LOW	SVTYPE=BND;POS=71272627;STRANDS=--:458;CIPOS=-1,1;CIEND=-1,1;CIPOS95=0,0;CIEND95=0,0;MATEID=57600_1;EVENT=57600;SECONDARY;SU=458;PE=0;SR=458;ALG=PROD;AF=0.00742;NSAMP=217;MSQ=28.86;AC=217;AN=29246;NFAM=216
chrX	71277981	57601_2	N	N[chr2:55630996[	1327.81	LOW	SVTYPE=BND;POS=71277981;STRANDS=-+:4;CIPOS=-9,8;CIEND=-9,8;CIPOS95=0,0;CIEND95=0,0;MATEID=57601_1;EVENT=57601;SECONDARY;SU=4;PE=0;SR=4;ALG=PROD;AF=0.002086;NSAMP=61;MSQ=11.82;AC=61;AN=29246;NFAM=61
chrX	71281830	447090_1	N	N[chrX:71282184[	588.97	LOW	SVTYPE=BND;POS=71281830;STRANDS=+-:4;IMPRECISE;CIPOS=-9,8;CIEND=-10,7;CIPOS95=0,0;CIEND95=-1,0;MATEID=447090_2;EVENT=447090;SU=4;PE=0;SR=4;ALG=PROD;AF=0.0006839;NSAMP=20;MSQ=9.61;RECLASSIFIED;AC=20;AN=29246;NFAM=20
chrX	71282184	447090_2	N	]chrX:71281830]N	588.97	LOW	SVTYPE=BND;POS=71281830;STRANDS=+-:4;IMPRECISE;CIPOS=-10,7;CIEND=-9,8;CIPOS95=-1,0;CIEND95=0,0;MATEID=447090_1;EVENT=447090;SECONDARY;SU=4;PE=0;SR=4;ALG=PROD;AF=0.0006839;NSAMP=20;MSQ=9.61;RECLASSIFIED;AC=20;AN=29246;NFAM=20
chrX	71287521	447091_1	N	N[chrX:71287787[	154.66	LOW	SVTYPE=BND;POS=71287521;STRANDS=+-:5;IMPRECISE;CIPOS=-10,9;CIEND=-1,9;CIPOS95=0,0;CIEND95=0,1;MATEID=447091_2;EVENT=447091;SU=5;PE=0;SR=5;ALG=PROD;AF=0.0001368;NSAMP=4;MSQ=31.75;RECLASSIFIED;AC=4;AN=29246;NFAM=4
chrX	71287787	447091_2	N	]chrX:71287521]N	154.66	LOW	SVTYPE=BND;POS=71287521;STRANDS=+-:5;IMPRECISE;CIPOS=-1,9;CIEND=-10,9;CIPOS95=0,1;CIEND95=0,0;MATEID=447091_1;EVENT=447091;SECONDARY;SU=5;PE=0;SR=5;ALG=PROD;AF=0.0001368;NSAMP=4;MSQ=31.75;RECLASSIFIED;AC=4;AN=29246;NFAM=4
chrX	71287937	447092_1	N	N[chrX:71288298[	488.02	LOW	SVTYPE=BND;POS=71287937;STRANDS=+-:4;IMPRECISE;CIPOS=-9,8;CIEND=-5,9;CIPOS95=0,0;CIEND95=0,1;MATEID=447092_2;EVENT=447092;SU=4;PE=0;SR=4;ALG=PROD;AF=0.0008548;NSAMP=25;MSQ=13.71;RECLASSIFIED;AC=25;AN=29246;NFAM=25
chrX	71288298	447092_2	N	]chrX:71287937]N	488.02	LOW	SVTYPE=BND;POS=71287937;STRANDS=+-:4;IMPRECISE;CIPOS=-5,9;CIEND=-9,8;CIPOS95=0,1;CIEND95=0,0;MATEID=447092_1;EVENT=447092;SECONDARY;SU=4;PE=0;SR=4;ALG=PROD;AF=0.0008548;NSAMP=25;MSQ=13.71;RECLASSIFIED;AC=25;AN=29246;NFAM=25
chrX	71289352	447093_1	N	N[chrX:71289637[	956.58	LOW	SVTYPE=BND;POS=71289352;STRANDS=+-:50;CIPOS=-7,8;CIEND=-8,6;CIPOS95=0,0;CIEND95=0,0;MATEID=447093_2;EVENT=447093;SU=50;PE=0;SR=50;ALG=PROD;AF=0.0006155;NSAMP=18;MSQ=25.55;RECLASSIFIED;AC=18;AN=29246;NFAM=18
chrX	71289637	447093_2	N	]chrX:71289352]N	956.58	LOW	SVTYPE=BND;POS=71289352;STRANDS=+-:50;CIPOS=-8,6;CIEND=-7,8;CIPOS95=0,0;CIEND95=0,0;MATEID=447093_1;EVENT=447093;SECONDARY;SU=50;PE=0;SR=50;ALG=PROD;AF=0.0006155;NSAMP=18;MSQ=25.55;RECLASSIFIED;AC=18;AN=29246;NFAM=18
chrX	71315582	541011	N	<DUP>	161.08	PASS	SVTYPE=DUP;POS=71315582;SVLEN=59153;END=71374735;STRANDS=-+:13;IMPRECISE;CIPOS=-41,9;CIEND=-8,347;CIPOS95=-28,2;CIEND95=-2,71;SU=13;PE=13;SR=0;ALG=PROD;AF=3.419e-05;NSAMP=1;MSQ=3.31;AC=1;AN=29246;NFAM=1
chrX	71318087	447094_1	N	N[chrX:71318404[	683.67	LOW	SVTYPE=BND;POS=71318087;STRANDS=+-:17;CIPOS=-10,9;CIEND=-9,8;CIPOS95=0,0;CIEND95=0,0;MATEID=447094_2;EVENT=447094;SU=17;PE=0;SR=17;ALG=PROD;AF=0.0008548;NSAMP=25;MSQ=12.83;RECLASSIFIED;AC=25;AN=29246;NFAM=25
chrX	71318404	447094_2	N	]chrX:71318087]N	683.67	LOW	SVTYPE=BND;POS=71318087;STRANDS=+-:17;CIPOS=-9,8;CIEND=-10,9;CIPOS95=0,0;CIEND95=0,0;MATEID=447094_1;EVENT=447094;SECONDARY;SU=17;PE=0;SR=17;ALG=PROD;AF=0.0008548;NSAMP=25;MSQ=12.83;RECLASSIFIED;AC=25;AN=29246;NFAM=25
chrX	71323999	447096	N	<DEL>	473.48	PASS	SVTYPE=DEL;POS=71323999;SVLEN=-935;END=71324934;STRANDS=+-:14;CIPOS=-10,9;CIEND=-10,9;CIPOS95=0,0;CIEND95=0,0;SU=14;PE=6;SR=8;ALG=PROD;AF=6.839e-05;NSAMP=1;MSQ=472.68;AC=2;AN=29246;NFAM=1
chrX	71328541	611262	N	<INV>	88.98	LOW	SVTYPE=INV;POS=71328541;SVLEN=137;END=71328678;STRANDS=++:1,--:3;IMPRECISE;CIPOS=0,3;CIEND=0,6;CIPOS95=0,1;CIEND95=0,3;SU=4;PE=3;SR=1;ALG=PROD;AF=0.0002052;NSAMP=6;MSQ=12.28;AC=6;AN=29246;NFAM=6
chrX	71329800	447099_1	N	N[chrX:71330200[	650.59	LOW	SVTYPE=BND;POS=71329800;STRANDS=+-:4;CIPOS=-9,8;CIEND=-9,8;CIPOS95=0,0;CIEND95=0,0;MATEID=447099_2;EVENT=447099;SU=4;PE=0;SR=4;ALG=PROD;AF=0.001026;NSAMP=30;MSQ=14.16;RECLASSIFIED;AC=30;AN=29246;NFAM=30
chrX	71330200	447099_2	N	]chrX:71329800]N	650.59	LOW	SVTYPE=BND;POS=71329800;STRANDS=+-:4;CIPOS=-9,8;CIEND=-9,8;CIPOS95=0,0;CIEND95=0,0;MATEID=447099_1;EVENT=447099;SECONDARY;SU=4;PE=0;SR=4;ALG=PROD;AF=0.001026;NSAMP=30;MSQ=14.16;RECLASSIFIED;AC=30;AN=29246;NFAM=30
chrX	71339386	447100_1	N	N[chrX:71339668[	80.59	LOW	SVTYPE=BND;POS=71339386;STRANDS=+-:4;CIPOS=-9,8;CIEND=-9,8;CIPOS95=0,0;CIEND95=0,0;MATEID=447100_2;EVENT=447100;SU=4;PE=0;SR=4;ALG=PROD;AF=0.0001368;NSAMP=4;MSQ=15.03;RECLASSIFIED;AC=4;AN=29246;NFAM=4
chrX	71339668	447100_2	N	]chrX:71339386]N	80.59	LOW	SVTYPE=BND;POS=71339386;STRANDS=+-:4;CIPOS=-9,8;CIEND=-9,8;CIPOS95=0,0;CIEND95=0,0;MATEID=447100_1;EVENT=447100;SECONDARY;SU=4;PE=0;SR=4;ALG=PROD;AF=0.0001368;NSAMP=4;MSQ=15.03;RECLASSIFIED;AC=4;AN=29246;NFAM=4
chrX	71342498	611263_1	N	N]chrX:71455998]	284.42	PASS	SVTYPE=BND;POS=71342498;STRANDS=++:11;IMPRECISE;CIPOS=-9,9;CIEND=-10,9;CIPOS95=-1,1;CIEND95=-1,1;MATEID=611263_2;EVENT=611263;SU=11;PE=9;SR=2;ALG=PROD;AF=3.419e-05;NSAMP=1;MSQ=284.35;AC=1;AN=29246;NFAM=1
chrX	71353627	541012	N	<DUP>	326.28	PASS	SVTYPE=DUP;POS=71353627;SVLEN=3131;END=71356758;STRANDS=-+:18;IMPRECISE;CIPOS=-313,29;CIEND=-30,259;CIPOS95=-38,29;CIEND95=-30,39;SU=18;PE=18;SR=0;ALG=PROD;AF=0.0001026;NSAMP=2;MSQ=96.39;AC=3;AN=29246;NFAM=2
chrX	71353899	91584_2	N	[chr5:33996639[N	2478.48	LOW	SVTYPE=BND;POS=71353899;STRANDS=--:4;CIPOS=-9,8;CIEND=-9,8;CIPOS95=0,0;CIEND95=0,0;MATEID=91584_1;EVENT=91584;SECONDARY;SU=4;PE=0;SR=4;ALG=PROD;AF=0.003351;NSAMP=98;MSQ=19.11;AC=98;AN=29246;NFAM=98
chrX	71355850	447104_1	N	N[chrX:71355917[	383.03	PASS	SVTYPE=BND;POS=71355850;STRANDS=+-:16;CIPOS=-3,1;CIEND=-2,1;CIPOS95=0,0;CIEND95=0,0;MATEID=447104_2;EVENT=447104;SU=16;PE=1;SR=15;ALG=PROD;AF=3.419e-05;NSAMP=1;MSQ=368.71;RECLASSIFIED;AC=1;AN=29246;NFAM=1
chrX	71355917	447104_2	N	]chrX:71355850]N	383.03	PASS	SVTYPE=BND;POS=71355850;STRANDS=+-:16;CIPOS=-2,1;CIEND=-3,1;CIPOS95=0,0;CIEND95=0,0;MATEID=447104_1;EVENT=447104;SECONDARY;SU=16;PE=1;SR=15;ALG=PROD;AF=3.419e-05;NSAMP=1;MSQ=368.71;RECLASSIFIED;AC=1;AN=29246;NFAM=1
chrX	71356598	611264_1	N	[chrX:71406178[N	173.69	LOW	SVTYPE=BND;POS=71356598;STRANDS=--:13;IMPRECISE;CIPOS=-356,29;CIEND=-221,29;CIPOS95=-53,29;CIEND95=-36,29;MATEID=611264_2;EVENT=611264;SU=13;PE=13;SR=0;ALG=PROD;AF=6.839e-05;NSAMP=2;MSQ=86.83;AC=2;AN=29246;NFAM=2
chrX	71364573	59789_2	N	N[chr22:17998303[	14850.8	LOW	SVTYPE=BND;POS=71364573;STRANDS=-+:424;CIPOS=-1,1;CIEND=-1,1;CIPOS95=0,0;CIEND95=0,0;MATEID=59789_1;EVENT=59789;SECONDARY;SU=424;PE=0;SR=424;ALG=PROD;AF=0.01292;NSAMP=378;MSQ=26.71;AC=378;AN=29246;NFAM=378
chrX	71373200	82619_2	N	[chr4:40703422[N	1.38466e+06	LOW	SVTYPE=BND;POS=71373200;STRANDS=--:4;CIPOS=-9,8;CIEND=-9,8;CIPOS95=0,0;CIEND95=0,0;MATEID=82619_1;EVENT=82619;SECONDARY;SU=4;PE=0;SR=4;ALG=PROD;AF=0.3478;NSAMP=10043;MSQ=86.25;AC=10171;AN=29246;NFAM=9465
chrX	71390008	447105_1	N	N[chrX:71390630[	65.18	LOW	SVTYPE=BND;POS=71390008;STRANDS=+-:4;CIPOS=-9,8;CIEND=-9,8;CIPOS95=0,0;CIEND95=0,0;MATEID=447105_2;EVENT=447105;SU=4;PE=0;SR=4;ALG=PROD;AF=6.839e-05;NSAMP=2;MSQ=32.33;RECLASSIFIED;AC=2;AN=29246;NFAM=2
chrX	71390630	447105_2	N	]chrX:71390008]N	65.18	LOW	SVTYPE=BND;POS=71390008;STRANDS=+-:4;CIPOS=-9,8;CIEND=-9,8;CIPOS95=0,0;CIEND95=0,0;MATEID=447105_1;EVENT=447105;SECONDARY;SU=4;PE=0;SR=4;ALG=PROD;AF=6.839e-05;NSAMP=2;MSQ=32.33;RECLASSIFIED;AC=2;AN=29246;NFAM=2
chrX	71393222	100309_2	N	[chr6:47589380[N	264545	LOW	SVTYPE=BND;POS=71393222;STRANDS=--:43;CIPOS=-9,8;CIEND=-9,8;CIPOS95=0,0;CIEND95=0,0;MATEID=100309_1;EVENT=100309;SECONDARY;SU=43;PE=0;SR=43;ALG=PROD;AF=0.1491;NSAMP=4362;MSQ=35.37;AC=4362;AN=29246;NFAM=4190
chrX	71399420	447106_1	N	N[chrX:71400015[	89.63	LOW	SVTYPE=BND;POS=71399420;STRANDS=+-:4;CIPOS=-9,8;CIEND=-9,8;CIPOS95=0,0;CIEND95=0,0;MATEID=447106_2;EVENT=447106;SU=4;PE=0;SR=4;ALG=PROD;AF=6.839e-05;NSAMP=2;MSQ=8.45;RECLASSIFIED;AC=2;AN=29246;NFAM=2
chrX	71400015	447106_2	N	]chrX:71399420]N	89.63	LOW	SVTYPE=BND;POS=71399420;STRANDS=+-:4;CIPOS=-9,8;CIEND=-9,8;CIPOS95=0,0;CIEND95=0,0;MATEID=447106_1;EVENT=447106;SECONDARY;SU=4;PE=0;SR=4;ALG=PROD;AF=6.839e-05;NSAMP=2;MSQ=8.45;RECLASSIFIED;AC=2;AN=29246;NFAM=2
chrX	71404027	447107_1	N	N[chrX:71404391[	1006.83	LOW	SVTYPE=BND;POS=71404027;STRANDS=+-:4;IMPRECISE;CIPOS=-9,8;CIEND=-10,8;CIPOS95=0,0;CIEND95=-1,0;MATEID=447107_2;EVENT=447107;SU=4;PE=0;SR=4;ALG=PROD;AF=0.001368;NSAMP=40;MSQ=17.02;RECLASSIFIED;AC=40;AN=29246;NFAM=40
chrX	71404391	447107_2	N	]chrX:71404027]N	1006.83	LOW	SVTYPE=BND;POS=71404027;STRANDS=+-:4;IMPRECISE;CIPOS=-10,8;CIEND=-9,8;CIPOS95=-1,0;CIEND95=0,0;MATEID=447107_1;EVENT=447107;SECONDARY;SU=4;PE=0;SR=4;ALG=PROD;AF=0.001368;NSAMP=40;MSQ=17.02;RECLASSIFIED;AC=40;AN=29246;NFAM=40
chrX	71406178	611264_2	N	[chrX:71356598[N	173.69	LOW	SVTYPE=BND;POS=71406178;STRANDS=--:13;IMPRECISE;CIPOS=-221,29;CIEND=-356,29;CIPOS95=-36,29;CIEND95=-53,29;MATEID=611264_1;EVENT=611264;SECONDARY;SU=13;PE=13;SR=0;ALG=PROD;AF=6.839e-05;NSAMP=2;MSQ=86.83;AC=2;AN=29246;NFAM=2
chrX	71412046	447109_1	N	N[chrX:71412380[	841.29	LOW	SVTYPE=BND;POS=71412046;STRANDS=+-:5;IMPRECISE;CIPOS=-10,9;CIEND=-10,9;CIPOS95=-1,1;CIEND95=-1,1;MATEID=447109_2;EVENT=447109;SU=5;PE=3;SR=2;ALG=PROD;AF=0.000889;NSAMP=26;MSQ=25.03;RECLASSIFIED;AC=26;AN=29246;NFAM=26
chrX	71412380	447109_2	N	]chrX:71412046]N	841.29	LOW	SVTYPE=BND;POS=71412046;STRANDS=+-:5;IMPRECISE;CIPOS=-10,9;CIEND=-10,9;CIPOS95=-1,1;CIEND95=-1,1;MATEID=447109_1;EVENT=447109;SECONDARY;SU=5;PE=3;SR=2;ALG=PROD;AF=0.000889;NSAMP=26;MSQ=25.03;RECLASSIFIED;AC=26;AN=29246;NFAM=26
chrX	71437693	611265	N	<INV>	125.89	LOW	SVTYPE=INV;POS=71437693;SVLEN=95;END=71437788;STRANDS=++:2,--:2;IMPRECISE;CIPOS=-5,9;CIEND=-7,4;CIPOS95=-1,3;CIEND95=-3,1;SU=4;PE=2;SR=2;ALG=PROD;AF=0.0002052;NSAMP=6;MSQ=18.02;AC=6;AN=29246;NFAM=6
chrX	71447056	447113_1	N	N[chrX:71447269[	424.79	LOW	SVTYPE=BND;POS=71447056;STRANDS=+-:9;CIPOS=-10,9;CIEND=-4,3;CIPOS95=0,0;CIEND95=0,0;MATEID=447113_2;EVENT=447113;SU=9;PE=1;SR=8;ALG=PROD;AF=0.0001368;NSAMP=4;MSQ=102.56;RECLASSIFIED;AC=4;AN=29246;NFAM=4
chrX	71447269	447113_2	N	]chrX:71447056]N	424.79	LOW	SVTYPE=BND;POS=71447056;STRANDS=+-:9;CIPOS=-4,3;CIEND=-10,9;CIPOS95=0,0;CIEND95=0,0;MATEID=447113_1;EVENT=447113;SECONDARY;SU=9;PE=1;SR=8;ALG=PROD;AF=0.0001368;NSAMP=4;MSQ=102.56;RECLASSIFIED;AC=4;AN=29246;NFAM=4
chrX	71451124	447114_1	N	N[chrX:71451432[	9733.57	PASS	SVTYPE=BND;POS=71451124;STRANDS=+-:190;CIPOS=-3,2;CIEND=-3,2;CIPOS95=0,0;CIEND95=0,0;MATEID=447114_2;EVENT=447114;SU=190;PE=7;SR=183;ALG=PROD;AF=0.001094;NSAMP=26;MSQ=249.17;RECLASSIFIED;AC=32;AN=29246;NFAM=26
chrX	71451432	447114_2	N	]chrX:71451124]N	9733.57	PASS	SVTYPE=BND;POS=71451124;STRANDS=+-:190;CIPOS=-3,2;CIEND=-3,2;CIPOS95=0,0;CIEND95=0,0;MATEID=447114_1;EVENT=447114;SECONDARY;SU=190;PE=7;SR=183;ALG=PROD;AF=0.001094;NSAMP=26;MSQ=249.17;RECLASSIFIED;AC=32;AN=29246;NFAM=26
chrX	71453089	26252_2	N	N[chr11:76934662[	165.4	LOW	SVTYPE=BND;POS=71453089;STRANDS=-+:4;IMPRECISE;CIPOS=-10,7;CIEND=-9,8;CIPOS95=-1,0;CIEND95=0,0;MATEID=26252_1;EVENT=26252;SECONDARY;SU=4;PE=0;SR=4;ALG=PROD;AF=0.0002052;NSAMP=6;MSQ=19.09;AC=6;AN=29246;NFAM=6
chrX	71455998	611263_2	N	N]chrX:71342498]	284.42	PASS	SVTYPE=BND;POS=71455998;STRANDS=++:11;IMPRECISE;CIPOS=-10,9;CIEND=-9,9;CIPOS95=-1,1;CIEND95=-1,1;MATEID=611263_1;EVENT=611263;SECONDARY;SU=11;PE=9;SR=2;ALG=PROD;AF=3.419e-05;NSAMP=1;MSQ=284.35;AC=1;AN=29246;NFAM=1
chrX	71456639	100310_2	N	[chr6:24391154[N	265068	LOW	SVTYPE=BND;POS=71456639;STRANDS=--:118;CIPOS=-6,6;CIEND=-6,6;CIPOS95=0,0;CIEND95=0,0;MATEID=100310_1;EVENT=100310;SECONDARY;SU=118;PE=0;SR=118;ALG=PROD;AF=0.1653;NSAMP=4832;MSQ=32.63;AC=4834;AN=29246;NFAM=4631
chrX	71461058	447115_1	N	N[chrX:71462074[	11.42	LOW	SVTYPE=BND;POS=71461058;STRANDS=+-:4;IMPRECISE;CIPOS=-10,662;CIEND=-663,9;CIPOS95=-2,334;CIEND95=-334,2;MATEID=447115_2;EVENT=447115;SU=4;PE=4;SR=0;ALG=PROD;AF=3.419e-05;NSAMP=1;MSQ=9.36;RECLASSIFIED;AC=1;AN=29246;NFAM=1
chrX	71462074	447115_2	N	]chrX:71461058]N	11.42	LOW	SVTYPE=BND;POS=71461058;STRANDS=+-:4;IMPRECISE;CIPOS=-663,9;CIEND=-10,662;CIPOS95=-334,2;CIEND95=-2,334;MATEID=447115_1;EVENT=447115;SECONDARY;SU=4;PE=4;SR=0;ALG=PROD;AF=3.419e-05;NSAMP=1;MSQ=9.36;RECLASSIFIED;AC=1;AN=29246;NFAM=1
chrX	71478201	447116	N	<DEL>	1367.92	PASS	SVTYPE=DEL;POS=71478201;SVLEN=-2852;END=71481053;STRANDS=+-:46;IMPRECISE;CIPOS=-27,272;CIEND=-318,29;CIPOS95=-27,32;CIEND95=-15,15;SU=46;PE=46;SR=0;ALG=PROD;AF=6.839e-05;NSAMP=1;MSQ=443.14;AC=2;AN=29246;NFAM=1
chrX	71483738	91585_2	N	[chr5:19994856[N	2418.26	LOW	SVTYPE=BND;POS=71483738;STRANDS=--:4;CIPOS=-9,8;CIEND=-9,8;CIPOS95=0,0;CIEND95=0,0;MATEID=91585_1;EVENT=91585;SECONDARY;SU=4;PE=0;SR=4;ALG=PROD;AF=0.002838;NSAMP=83;MSQ=18.51;AC=83;AN=29246;NFAM=82
chrX	71483794	22406_2	N	N[chr10:95598948[	119.98	LOW	SVTYPE=BND;POS=71483794;STRANDS=-+:15;IMPRECISE;CIPOS=-30,363;CIEND=-530,29;CIPOS95=-30,46;CIEND95=-123,29;MATEID=22406_1;EVENT=22406;SECONDARY;SU=15;PE=15;SR=0;ALG=PROD;AF=6.839e-05;NSAMP=2;MSQ=41.93;AC=2;AN=29246;NFAM=2
chrX	71491966	447117_1	N	N[chrX:101328752[	286.22	LOW	SVTYPE=BND;POS=71491966;STRANDS=+-:8;IMPRECISE;CIPOS=-10,336;CIEND=-354,9;CIPOS95=-1,99;CIEND95=-80,2;MATEID=447117_2;EVENT=447117;SU=8;PE=8;SR=0;ALG=PROD;AF=0.0001026;NSAMP=3;MSQ=94.33;RECLASSIFIED;AC=3;AN=29246;NFAM=3
chrX	71496731	447118	N	<DEL>	287.46	PASS	SVTYPE=DEL;POS=71496731;SVLEN=-54;END=71496785;STRANDS=+-:8;CIPOS=-6,1;CIEND=-9,9;CIPOS95=0,0;CIEND95=0,0;SU=8;PE=0;SR=8;ALG=PROD;AF=6.839e-05;NSAMP=1;MSQ=265.9;AC=2;AN=29246;NFAM=1
chrX	71500333	22407_2	N	]chr10:56576044]N	504.17	LOW	SVTYPE=BND;POS=71500333;STRANDS=+-:4;IMPRECISE;CIPOS=-610,9;CIEND=-10,708;CIPOS95=-208,1;CIEND95=0,241;MATEID=22407_1;EVENT=22407;SECONDARY;SU=4;PE=4;SR=0;ALG=PROD;AF=0.0004787;NSAMP=14;MSQ=9.86;AC=14;AN=29246;NFAM=14
chrX	71503250	17608_2	N	N]chr1:109072144]	87.32	LOW	SVTYPE=BND;POS=71503250;STRANDS=++:4;IMPRECISE;CIPOS=-30,568;CIEND=-30,672;CIPOS95=-30,159;CIEND95=-30,227;MATEID=17608_1;EVENT=17608;SECONDARY;SU=4;PE=4;SR=0;ALG=PROD;AF=0.0002052;NSAMP=6;MSQ=12.5;AC=6;AN=29246;NFAM=6
chrX	71503269	100311_2	N	[chr6:80054609[N	5435.64	LOW	SVTYPE=BND;POS=71503269;STRANDS=--:25;CIPOS=-10,9;CIEND=-10,9;CIPOS95=0,0;CIEND95=0,0;MATEID=100311_1;EVENT=100311;SECONDARY;SU=25;PE=15;SR=10;ALG=PROD;AF=0.006018;NSAMP=169;MSQ=24.02;AC=176;AN=29246;NFAM=167
chrX	71503362	100312_2	N	N]chr6:80054617]	228.12	LOW	SVTYPE=BND;POS=71503362;STRANDS=++:7;CIPOS=-6,8;CIEND=-10,8;CIPOS95=0,0;CIEND95=0,0;MATEID=100312_1;EVENT=100312;SECONDARY;SU=7;PE=3;SR=4;ALG=PROD;AF=0.0003077;NSAMP=9;MSQ=19.26;AC=9;AN=29246;NFAM=9
chrX	71503370	17606_2	N	N[chr1:147148021[	109987	LOW	SVTYPE=BND;POS=71503370;STRANDS=-+:15;CIPOS=-26,25;CIEND=-26,25;CIPOS95=0,0;CIEND95=0,0;MATEID=17606_1;EVENT=17606;SECONDARY;SU=15;PE=0;SR=15;ALG=PROD;AF=0.06859;NSAMP=2000;MSQ=34.9;AC=2006;AN=29246;NFAM=1946
chrX	71503370	17607_2	N	[chr1:109071982[N	2003.56	LOW	SVTYPE=BND;POS=71503370;STRANDS=--:8;IMPRECISE;CIPOS=-495,29;CIEND=-709,29;CIPOS95=-92,29;CIEND95=-150,29;MATEID=17607_1;EVENT=17607;SECONDARY;SU=8;PE=8;SR=0;ALG=PROD;AF=0.003112;NSAMP=88;MSQ=14.17;AC=91;AN=29246;NFAM=88
chrX	71508065	82620_2	N	[chr4:33045250[N	742.77	LOW	SVTYPE=BND;POS=71508065;STRANDS=--:6;CIPOS=-6,5;CIEND=-6,5;CIPOS95=0,0;CIEND95=0,0;MATEID=82620_1;EVENT=82620;SECONDARY;SU=6;PE=0;SR=6;ALG=PROD;AF=0.0006155;NSAMP=18;MSQ=35.43;AC=18;AN=29246;NFAM=18
chrX	71517847	447120_1	N	N[chrX:71518205[	881.46	LOW	SVTYPE=BND;POS=71517847;STRANDS=+-:57;CIPOS=-6,6;CIEND=-6,6;CIPOS95=0,0;CIEND95=0,0;MATEID=447120_2;EVENT=447120;SU=57;PE=0;SR=57;ALG=PROD;AF=0.000889;NSAMP=26;MSQ=15.35;RECLASSIFIED;AC=26;AN=29246;NFAM=26
chrX	71518189	17609_2	N	N[chr1:242879068[	6.83	LOW	SVTYPE=BND;POS=71518189;STRANDS=-+:4;IMPRECISE;CIPOS=-10,7;CIEND=-10,8;CIPOS95=-2,0;CIEND95=-1,0;MATEID=17609_1;EVENT=17609;SECONDARY;SU=4;PE=0;SR=4;ALG=PROD;AF=3.419e-05;NSAMP=1;MSQ=6.83;AC=1;AN=29246;NFAM=1
chrX	71518205	447120_2	N	]chrX:71517847]N	881.46	LOW	SVTYPE=BND;POS=71517847;STRANDS=+-:57;CIPOS=-6,6;CIEND=-6,6;CIPOS95=0,0;CIEND95=0,0;MATEID=447120_1;EVENT=447120;SECONDARY;SU=57;PE=0;SR=57;ALG=PROD;AF=0.000889;NSAMP=26;MSQ=15.35;RECLASSIFIED;AC=26;AN=29246;NFAM=26
chrX	71523219	611266	N	<INV>	6884.21	LOW	SVTYPE=INV;POS=71523219;SVLEN=823;END=71524042;STRANDS=++:3,--:1;IMPRECISE;CIPOS=-5,0;CIEND=-10,9;CIPOS95=-5,0;CIEND95=-1,3;SU=4;PE=3;SR=1;ALG=PROD;AF=0.008069;NSAMP=236;MSQ=14.48;AC=236;AN=29246;NFAM=234
chrX	71543747	72176_2	N	N[chr3:501516[	897.12	LOW	SVTYPE=BND;POS=71543747;STRANDS=-+:98;CIPOS=-6,5;CIEND=-6,5;CIPOS95=0,0;CIEND95=0,0;MATEID=72176_1;EVENT=72176;SECONDARY;SU=98;PE=0;SR=98;ALG=PROD;AF=0.0004103;NSAMP=12;MSQ=41.33;AC=12;AN=29246;NFAM=12
chrX	71549215	447139_1	N	N[chrX:71549547[	608.42	LOW	SVTYPE=BND;POS=71549215;STRANDS=+-:31;CIPOS=-5,9;CIEND=-9,8;CIPOS95=0,0;CIEND95=0,0;MATEID=447139_2;EVENT=447139;SU=31;PE=0;SR=31;ALG=PROD;AF=0.0008548;NSAMP=25;MSQ=12.47;RECLASSIFIED;AC=25;AN=29246;NFAM=25
chrX	71549547	447139_2	N	]chrX:71549215]N	608.42	LOW	SVTYPE=BND;POS=71549215;STRANDS=+-:31;CIPOS=-9,8;CIEND=-5,9;CIPOS95=0,0;CIEND95=0,0;MATEID=447139_1;EVENT=447139;SECONDARY;SU=31;PE=0;SR=31;ALG=PROD;AF=0.0008548;NSAMP=25;MSQ=12.47;RECLASSIFIED;AC=25;AN=29246;NFAM=25
chrX	71554592	447140_1	N	N[chrX:71555185[	8439.37	PASS	SVTYPE=BND;POS=71554592;STRANDS=+-:200;CIPOS=-21,20;CIEND=-21,20;CIPOS95=0,0;CIEND95=0,0;MATEID=447140_2;EVENT=447140;SU=200;PE=16;SR=184;ALG=PROD;AF=3.419e-05;NSAMP=1;MSQ=4.68;RECLASSIFIED;AC=1;AN=29246;NFAM=1
chrX	71555185	447140_2	N	]chrX:71554592]N	8439.37	PASS	SVTYPE=BND;POS=71554592;STRANDS=+-:200;CIPOS=-21,20;CIEND=-21,20;CIPOS95=0,0;CIEND95=0,0;MATEID=447140_1;EVENT=447140;SECONDARY;SU=200;PE=16;SR=184;ALG=PROD;AF=3.419e-05;NSAMP=1;MSQ=4.68;RECLASSIFIED;AC=1;AN=29246;NFAM=1
chrX	71555387	447143_1	N	N[chrX:71555954[	14125.5	PASS	SVTYPE=BND;POS=71555387;STRANDS=+-:392;CIPOS=-30,26;CIEND=-20,28;CIPOS95=0,0;CIEND95=0,0;MATEID=447143_2;EVENT=447143;SU=392;PE=144;SR=248;ALG=PROD;AF=6.839e-05;NSAMP=2;MSQ=28.29;RECLASSIFIED;AC=2;AN=29246;NFAM=2
chrX	71555954	447143_2	N	]chrX:71555387]N	14125.5	PASS	SVTYPE=BND;POS=71555387;STRANDS=+-:392;CIPOS=-20,28;CIEND=-30,26;CIPOS95=0,0;CIEND95=0,0;MATEID=447143_1;EVENT=447143;SECONDARY;SU=392;PE=144;SR=248;ALG=PROD;AF=6.839e-05;NSAMP=2;MSQ=28.29;RECLASSIFIED;AC=2;AN=29246;NFAM=2
chrX	71556096	447145_1	N	N[chrX:71556679[	14397.2	PASS	SVTYPE=BND;POS=71556096;STRANDS=+-:428;CIPOS=-22,20;CIEND=-28,29;CIPOS95=0,0;CIEND95=0,0;MATEID=447145_2;EVENT=447145;SU=428;PE=170;SR=258;ALG=PROD;AF=3.419e-05;NSAMP=1;MSQ=15.04;RECLASSIFIED;AC=1;AN=29246;NFAM=1
chrX	71556679	447145_2	N	]chrX:71556096]N	14397.2	PASS	SVTYPE=BND;POS=71556096;STRANDS=+-:428;CIPOS=-28,29;CIEND=-22,20;CIPOS95=0,0;CIEND95=0,0;MATEID=447145_1;EVENT=447145;SECONDARY;SU=428;PE=170;SR=258;ALG=PROD;AF=3.419e-05;NSAMP=1;MSQ=15.04;RECLASSIFIED;AC=1;AN=29246;NFAM=1
chrX	71556780	447146_1	N	N[chrX:71556950[	6724.1	PASS	SVTYPE=BND;POS=71556780;STRANDS=+-:180;CIPOS=-24,23;CIEND=-24,23;CIPOS95=0,0;CIEND95=0,0;MATEID=447146_2;EVENT=447146;SU=180;PE=0;SR=180;ALG=PROD;AF=0.0001026;NSAMP=3;MSQ=9.86;RECLASSIFIED;AC=3;AN=29246;NFAM=3
chrX	71556950	447146_2	N	]chrX:71556780]N	6724.1	PASS	SVTYPE=BND;POS=71556780;STRANDS=+-:180;CIPOS=-24,23;CIEND=-24,23;CIPOS95=0,0;CIEND95=0,0;MATEID=447146_1;EVENT=447146;SECONDARY;SU=180;PE=0;SR=180;ALG=PROD;AF=0.0001026;NSAMP=3;MSQ=9.86;RECLASSIFIED;AC=3;AN=29246;NFAM=3
chrX	71557296	447148_1	N	N[chrX:71557490[	6913.69	PASS	SVTYPE=BND;POS=71557296;STRANDS=+-:51;CIPOS=-22,12;CIEND=-22,21;CIPOS95=0,0;CIEND95=0,0;MATEID=447148_2;EVENT=447148;SU=51;PE=0;SR=51;ALG=PROD;AF=0.0001026;NSAMP=3;MSQ=8.77;RECLASSIFIED;AC=3;AN=29246;NFAM=3
chrX	71557490	447148_2	N	]chrX:71557296]N	6913.69	PASS	SVTYPE=BND;POS=71557296;STRANDS=+-:51;CIPOS=-22,21;CIEND=-22,12;CIPOS95=0,0;CIEND95=0,0;MATEID=447148_1;EVENT=447148;SECONDARY;SU=51;PE=0;SR=51;ALG=PROD;AF=0.0001026;NSAMP=3;MSQ=8.77;RECLASSIFIED;AC=3;AN=29246;NFAM=3
chrX	71567753	447160_1	N	N[chrX:71567989[	8397.32	PASS	SVTYPE=BND;POS=71567753;STRANDS=+-:152;CIPOS=-30,29;CIEND=-30,29;CIPOS95=0,0;CIEND95=0,0;MATEID=447160_2;EVENT=447160;SU=152;PE=0;SR=152;ALG=PROD;AF=0.0002735;NSAMP=8;MSQ=14.31;RECLASSIFIED;AC=8;AN=29246;NFAM=8
chrX	71567989	447160_2	N	]chrX:71567753]N	8397.32	PASS	SVTYPE=BND;POS=71567753;STRANDS=+-:152;CIPOS=-30,29;CIEND=-30,29;CIPOS95=0,0;CIEND95=0,0;MATEID=447160_1;EVENT=447160;SECONDARY;SU=152;PE=0;SR=152;ALG=PROD;AF=0.0002735;NSAMP=8;MSQ=14.31;RECLASSIFIED;AC=8;AN=29246;NFAM=8
chrX	71568769	22408_2	N	N]chr10:101728734]	40705.5	LOW	SVTYPE=BND;POS=71568769;STRANDS=++:940;IMPRECISE;CIPOS=0,285;CIEND=-3,242;CIPOS95=0,34;CIEND95=-3,6;MATEID=22408_1;EVENT=22408;SECONDARY;SU=940;PE=940;SR=0;ALG=PROD;AF=0.02742;NSAMP=802;MSQ=25.79;AC=802;AN=29246;NFAM=786
chrX	71578760	447163_1	N	N[chrX:71579099[	689.15	LOW	SVTYPE=BND;POS=71578760;STRANDS=+-:4;CIPOS=-9,8;CIEND=-9,8;CIPOS95=0,0;CIEND95=0,0;MATEID=447163_2;EVENT=447163;SU=4;PE=0;SR=4;ALG=PROD;AF=0.000889;NSAMP=26;MSQ=12.05;RETAINED;RECLASSIFIED;AC=26;AN=29246;NFAM=26
chrX	71579040	447166_1	N	N[chrX:71579345[	587.36	LOW	SVTYPE=BND;POS=71579040;STRANDS=+-:12;CIPOS=-29,28;CIEND=-29,28;CIPOS95=0,0;CIEND95=0,0;MATEID=447166_2;EVENT=447166;SU=12;PE=0;SR=12;ALG=PROD;AF=0.0006497;NSAMP=19;MSQ=13.52;RETAINED;RECLASSIFIED;AC=19;AN=29246;NFAM=19
chrX	71579099	447163_2	N	]chrX:71578760]N	689.15	LOW	SVTYPE=BND;POS=71578760;STRANDS=+-:4;CIPOS=-9,8;CIEND=-9,8;CIPOS95=0,0;CIEND95=0,0;MATEID=447163_1;EVENT=447163;SECONDARY;SU=4;PE=0;SR=4;ALG=PROD;AF=0.000889;NSAMP=26;MSQ=12.05;RETAINED;RECLASSIFIED;AC=26;AN=29246;NFAM=26
chrX	71579193	447167_1	N	N[chrX:71579266[	1083.74	LOW	SVTYPE=BND;POS=71579193;STRANDS=+-:5;CIPOS=-10,9;CIEND=-10,9;CIPOS95=0,0;CIEND95=0,0;MATEID=447167_2;EVENT=447167;SU=5;PE=0;SR=5;ALG=PROD;AF=0.0009233;NSAMP=27;MSQ=10.75;RECLASSIFIED;AC=27;AN=29242;NFAM=27
chrX	71579266	447167_2	N	]chrX:71579193]N	1083.74	LOW	SVTYPE=BND;POS=71579193;STRANDS=+-:5;CIPOS=-10,9;CIEND=-10,9;CIPOS95=0,0;CIEND95=0,0;MATEID=447167_1;EVENT=447167;SECONDARY;SU=5;PE=0;SR=5;ALG=PROD;AF=0.0009233;NSAMP=27;MSQ=10.75;RECLASSIFIED;AC=27;AN=29242;NFAM=27
chrX	71579345	447166_2	N	]chrX:71579040]N	587.36	LOW	SVTYPE=BND;POS=71579040;STRANDS=+-:12;CIPOS=-29,28;CIEND=-29,28;CIPOS95=0,0;CIEND95=0,0;MATEID=447166_1;EVENT=447166;SECONDARY;SU=12;PE=0;SR=12;ALG=PROD;AF=0.0006497;NSAMP=19;MSQ=13.52;RETAINED;RECLASSIFIED;AC=19;AN=29246;NFAM=19
chrX	71584392	611267_1	N	N]chrX:71584869]	31.39	LOW	SVTYPE=BND;POS=71584392;STRANDS=++:5;IMPRECISE;CIPOS=-10,160;CIEND=-10,362;CIPOS95=-2,79;CIEND95=-2,86;MATEID=611267_2;EVENT=611267;SU=5;PE=5;SR=0;ALG=PROD;AF=6.839e-05;NSAMP=2;MSQ=15.34;AC=2;AN=29246;NFAM=2
chrX	71584869	611267_2	N	N]chrX:71584392]	31.39	LOW	SVTYPE=BND;POS=71584869;STRANDS=++:5;IMPRECISE;CIPOS=-10,362;CIEND=-10,160;CIPOS95=-2,86;CIEND95=-2,79;MATEID=611267_1;EVENT=611267;SECONDARY;SU=5;PE=5;SR=0;ALG=PROD;AF=6.839e-05;NSAMP=2;MSQ=15.34;AC=2;AN=29246;NFAM=2
chrX	71590918	447169_1	N	N[chrX:71593050[	1042.56	LOW	SVTYPE=BND;POS=71590918;STRANDS=+-:75;IMPRECISE;CIPOS=-50,779;CIEND=-401,360;CIPOS95=-50,298;CIEND95=-303,303;MATEID=447169_2;EVENT=447169;SU=75;PE=75;SR=0;ALG=SUM;AF=0.0002735;NSAMP=8;MSQ=32.16;RECLASSIFIED;AC=8;AN=29246;NFAM=8
chrX	71591986	447170_1	N	N[chrX:71594212[	63.77	LOW	SVTYPE=BND;POS=71591986;STRANDS=+-:6;IMPRECISE;CIPOS=-10,420;CIEND=-445,9;CIPOS95=-1,132;CIEND95=-135,1;MATEID=447170_2;EVENT=447170;SU=6;PE=6;SR=0;ALG=PROD;AF=3.419e-05;NSAMP=1;MSQ=62.81;RECLASSIFIED;AC=1;AN=29246;NFAM=1
chrX	71593050	447169_2	N	]chrX:71590918]N	1042.56	LOW	SVTYPE=BND;POS=71590918;STRANDS=+-:75;IMPRECISE;CIPOS=-401,360;CIEND=-50,779;CIPOS95=-303,303;CIEND95=-50,298;MATEID=447169_1;EVENT=447169;SECONDARY;SU=75;PE=75;SR=0;ALG=SUM;AF=0.0002735;NSAMP=8;MSQ=32.16;RECLASSIFIED;AC=8;AN=29246;NFAM=8
chrX	71594212	447170_2	N	]chrX:71591986]N	63.77	LOW	SVTYPE=BND;POS=71591986;STRANDS=+-:6;IMPRECISE;CIPOS=-445,9;CIEND=-10,420;CIPOS95=-135,1;CIEND95=-1,132;MATEID=447170_1;EVENT=447170;SECONDARY;SU=6;PE=6;SR=0;ALG=PROD;AF=3.419e-05;NSAMP=1;MSQ=62.81;RECLASSIFIED;AC=1;AN=29246;NFAM=1
chrX	71598436	447171	N	<DEL>	679.51	PASS	SVTYPE=DEL;POS=71598436;SVLEN=-3121;END=71601557;STRANDS=+-:18;IMPRECISE;CIPOS=-4,9;CIEND=0,6;CIPOS95=-1,2;CIEND95=0,3;SU=18;PE=17;SR=1;ALG=PROD;AF=6.839e-05;NSAMP=1;MSQ=679.48;AC=2;AN=29246;NFAM=1
chrX	71613369	611268	N	<INV>	85.69	LOW	SVTYPE=INV;POS=71613369;SVLEN=135;END=71613504;STRANDS=++:2,--:3;IMPRECISE;CIPOS=-39,9;CIEND=-34,9;CIPOS95=-29,0;CIEND95=-33,0;SU=5;PE=5;SR=0;ALG=PROD;AF=0.0001026;NSAMP=3;MSQ=23.13;AC=3;AN=29246;NFAM=3
chrX	71621255	22409_2	N	N[chr10:68068372[	35.75	LOW	SVTYPE=BND;POS=71621255;STRANDS=-+:5;CIPOS=-10,9;CIEND=-10,9;CIPOS95=0,0;CIEND95=0,0;MATEID=22409_1;EVENT=22409;SECONDARY;SU=5;PE=0;SR=5;ALG=PROD;AF=3.419e-05;NSAMP=1;MSQ=35.75;AC=1;AN=29246;NFAM=1
chrX	71638671	541015	N	<DUP>	708.27	PASS	SVTYPE=DUP;POS=71638671;SVLEN=207;END=71638878;STRANDS=-+:32;CIPOS=-10,9;CIEND=-10,9;CIPOS95=0,0;CIEND95=0,0;SU=32;PE=0;SR=32;ALG=PROD;AF=0.0004787;NSAMP=14;MSQ=35.95;AC=14;AN=29246;NFAM=14
chrX	71640760	57602_2	N	N[chr2:166512611[	64571.1	LOW	SVTYPE=BND;POS=71640760;STRANDS=-+:26;CIPOS=-9,8;CIEND=-9,8;CIPOS95=0,0;CIEND95=0,0;MATEID=57602_1;EVENT=57602;SECONDARY;SU=26;PE=0;SR=26;ALG=PROD;AF=0.03946;NSAMP=1129;MSQ=33.35;AC=1154;AN=29246;NFAM=1107
chrX	71641144	447175	N	<DEL>	1933.58	PASS	SVTYPE=DEL;POS=71641144;SVLEN=-1322;END=71642466;STRANDS=+-:29;IMPRECISE;CIPOS=-30,246;CIEND=-242,29;CIPOS95=-30,30;CIEND95=-26,26;SU=29;PE=29;SR=0;ALG=PROD;AF=0.0002735;NSAMP=6;MSQ=179.91;AC=8;AN=29246;NFAM=5
chrX	71642614	57603_2	N	N[chr2:17665125[	440.15	LOW	SVTYPE=BND;POS=71642614;STRANDS=-+:21;IMPRECISE;CIPOS=-26,298;CIEND=-385,26;CIPOS95=-26,50;CIEND95=-49,26;MATEID=57603_1;EVENT=57603;SECONDARY;SU=21;PE=21;SR=0;ALG=PROD;AF=6.839e-05;NSAMP=2;MSQ=220.07;AC=2;AN=29246;NFAM=2
chrX	71644975	447176_1	N	N[chrX:71645330[	622.7	LOW	SVTYPE=BND;POS=71644975;STRANDS=+-:4;CIPOS=-9,8;CIEND=-9,8;CIPOS95=0,0;CIEND95=0,0;MATEID=447176_2;EVENT=447176;SU=4;PE=0;SR=4;ALG=PROD;AF=0.000718;NSAMP=21;MSQ=15.14;RECLASSIFIED;AC=21;AN=29246;NFAM=21
chrX	71645330	447176_2	N	]chrX:71644975]N	622.7	LOW	SVTYPE=BND;POS=71644975;STRANDS=+-:4;CIPOS=-9,8;CIEND=-9,8;CIPOS95=0,0;CIEND95=0,0;MATEID=447176_1;EVENT=447176;SECONDARY;SU=4;PE=0;SR=4;ALG=PROD;AF=0.000718;NSAMP=21;MSQ=15.14;RECLASSIFIED;AC=21;AN=29246;NFAM=21
chrX	71645955	17610_2	N	N]chr1:151599180]	462.11	LOW	SVTYPE=BND;POS=71645955;STRANDS=++:4;IMPRECISE;CIPOS=-10,546;CIEND=-10,337;CIPOS95=0,185;CIEND95=-2,101;MATEID=17610_1;EVENT=17610;SECONDARY;SU=4;PE=4;SR=0;ALG=PROD;AF=0.0008548;NSAMP=25;MSQ=15.12;AC=25;AN=29246;NFAM=25
chrX	71650609	447178_1	N	N[chrX:71857683[	146.73	LOW	SVTYPE=BND;POS=71650609;STRANDS=+-:10;IMPRECISE;CIPOS=-10,382;CIEND=-491,9;CIPOS95=-2,74;CIEND95=-109,2;MATEID=447178_2;EVENT=447178;SU=10;PE=10;SR=0;ALG=PROD;AF=3.419e-05;NSAMP=1;MSQ=146.72;RECLASSIFIED;AC=1;AN=29246;NFAM=1
chrX	71652531	447179_1	N	N[chrX:71859649[	314.69	LOW	SVTYPE=BND;POS=71652531;STRANDS=+-:21;IMPRECISE;CIPOS=-30,221;CIEND=-244,29;CIPOS95=-30,31;CIEND95=-50,29;MATEID=447179_2;EVENT=447179;SU=21;PE=21;SR=0;ALG=PROD;AF=6.839e-05;NSAMP=2;MSQ=157.21;RECLASSIFIED;AC=2;AN=29246;NFAM=2
chrX	71656460	611272_1	N	N]chrX:95493558]	832.71	LOW	SVTYPE=BND;POS=71656460;STRANDS=++:49;IMPRECISE;CIPOS=-50,221;CIEND=-50,312;CIPOS95=-11,11;CIEND95=-24,24;MATEID=611272_2;EVENT=611272;SU=49;PE=49;SR=0;ALG=PROD;AF=0.0001026;NSAMP=3;MSQ=190.7;AC=3;AN=29246;NFAM=3
chrX	71656551	611271_1	N	[chrX:95493251[N	661.76	LOW	SVTYPE=BND;POS=71656551;STRANDS=--:43;IMPRECISE;CIPOS=-310,49;CIEND=-429,50;CIPOS95=-58,49;CIEND95=-59,50;MATEID=611271_2;EVENT=611271;SU=43;PE=43;SR=0;ALG=SUM;AF=0.0001026;NSAMP=3;MSQ=142.71;AC=3;AN=29246;NFAM=3
chrX	71664583	611275_1	N	[chrX:71669835[N	6624.28	LOW	SVTYPE=BND;POS=71664583;STRANDS=--:552;IMPRECISE;CIPOS=-231,9;CIEND=-104,9;CIPOS95=-7,7;CIEND95=-1,1;MATEID=611275_2;EVENT=611275;SU=552;PE=552;SR=0;ALG=PROD;AF=0.004377;NSAMP=128;MSQ=46;AC=128;AN=29246;NFAM=128
chrX	71664822	611274	N	<INV>	36204.3	LOW	SVTYPE=INV;POS=71664822;SVLEN=5001;END=71669823;STRANDS=++:928,--:74;IMPRECISE;CIPOS=-750,630;CIEND=-529,716;CIPOS95=-228,228;CIEND95=-98,98;SU=1002;PE=1002;SR=0;ALG=SUM;AF=0.008104;NSAMP=237;MSQ=137.98;AC=237;AN=29246;NFAM=235
chrX	71665189	611276_1	N	N]chrX:71669717]	10321.5	LOW	SVTYPE=BND;POS=71665189;STRANDS=++:12;IMPRECISE;CIPOS=-50,188;CIEND=-50,137;CIPOS95=-50,95;CIEND95=-50,66;MATEID=611276_2;EVENT=611276;SU=12;PE=12;SR=0;ALG=PROD;AF=0.005197;NSAMP=152;MSQ=62.14;AC=152;AN=29246;NFAM=152
chrX	71669025	447180_1	N	N[chrX:71815008[	520.7	LOW	SVTYPE=BND;POS=71669025;STRANDS=+-:41;IMPRECISE;CIPOS=-224,434;CIEND=-848,79;CIPOS95=-171,171;CIEND95=-255,79;MATEID=447180_2;EVENT=447180;SU=41;PE=41;SR=0;ALG=SUM;AF=0.0001368;NSAMP=4;MSQ=100.24;RETAINED;RECLASSIFIED;AC=4;AN=29246;NFAM=3
chrX	71669136	611277_1	N	N]chrX:71669262]	31.08	LOW	SVTYPE=BND;POS=71669136;STRANDS=++:4;CIPOS=-9,8;CIEND=-9,8;CIPOS95=0,0;CIEND95=0,0;MATEID=611277_2;EVENT=611277;SU=4;PE=0;SR=4;ALG=PROD;AF=0.0001026;NSAMP=3;MSQ=8.89;AC=3;AN=29246;NFAM=3
chrX	71669262	611277_2	N	N]chrX:71669136]	31.08	LOW	SVTYPE=BND;POS=71669262;STRANDS=++:4;CIPOS=-9,8;CIEND=-9,8;CIPOS95=0,0;CIEND95=0,0;MATEID=611277_1;EVENT=611277;SECONDARY;SU=4;PE=0;SR=4;ALG=PROD;AF=0.0001026;NSAMP=3;MSQ=8.89;AC=3;AN=29246;NFAM=3
chrX	71669717	611276_2	N	N]chrX:71665189]	10321.5	LOW	SVTYPE=BND;POS=71669717;STRANDS=++:12;IMPRECISE;CIPOS=-50,137;CIEND=-50,188;CIPOS95=-50,66;CIEND95=-50,95;MATEID=611276_1;EVENT=611276;SECONDARY;SU=12;PE=12;SR=0;ALG=PROD;AF=0.005197;NSAMP=152;MSQ=62.14;AC=152;AN=29246;NFAM=152
chrX	71669835	611275_2	N	[chrX:71664583[N	6624.28	LOW	SVTYPE=BND;POS=71669835;STRANDS=--:552;IMPRECISE;CIPOS=-104,9;CIEND=-231,9;CIPOS95=-1,1;CIEND95=-7,7;MATEID=611275_1;EVENT=611275;SECONDARY;SU=552;PE=552;SR=0;ALG=PROD;AF=0.004377;NSAMP=128;MSQ=46;AC=128;AN=29246;NFAM=128
chrX	71671165	447182_1	N	N[chrX:71671423[	2024.82	LOW	SVTYPE=BND;POS=71671165;STRANDS=+-:19;CIPOS=-25,24;CIEND=-25,24;CIPOS95=0,0;CIEND95=0,0;MATEID=447182_2;EVENT=447182;SU=19;PE=1;SR=18;ALG=PROD;AF=0.0003077;NSAMP=9;MSQ=13.08;RECLASSIFIED;AC=9;AN=29246;NFAM=9
chrX	71671423	447182_2	N	]chrX:71671165]N	2024.82	LOW	SVTYPE=BND;POS=71671165;STRANDS=+-:19;CIPOS=-25,24;CIEND=-25,24;CIPOS95=0,0;CIEND95=0,0;MATEID=447182_1;EVENT=447182;SECONDARY;SU=19;PE=1;SR=18;ALG=PROD;AF=0.0003077;NSAMP=9;MSQ=13.08;RECLASSIFIED;AC=9;AN=29246;NFAM=9
chrX	71673041	609103_2	N	[chrX:864438[N	329.16	LOW	SVTYPE=BND;POS=71673041;STRANDS=--:9;IMPRECISE;CIPOS=-337,25;CIEND=-319,29;CIPOS95=-65,25;CIEND95=-53,29;MATEID=609103_1;EVENT=609103;SECONDARY;SU=9;PE=9;SR=0;ALG=PROD;AF=0.0003761;NSAMP=11;MSQ=18.52;AC=11;AN=29246;NFAM=11
chrX	71675148	39401_2	N	[chr17:20092294[N	22532.3	LOW	SVTYPE=BND;POS=71675148;STRANDS=--:25;CIPOS=-9,8;CIEND=-9,8;CIPOS95=0,0;CIEND95=0,0;MATEID=39401_1;EVENT=39401;SECONDARY;SU=25;PE=0;SR=25;ALG=PROD;AF=0.01569;NSAMP=451;MSQ=31.56;AC=459;AN=29246;NFAM=446
chrX	71676398	447183_1	N	N[chrX:71676711[	528.68	LOW	SVTYPE=BND;POS=71676398;STRANDS=+-:4;CIPOS=-9,8;CIEND=-9,8;CIPOS95=0,0;CIEND95=0,0;MATEID=447183_2;EVENT=447183;SU=4;PE=0;SR=4;ALG=PROD;AF=0.0006497;NSAMP=19;MSQ=20.92;RECLASSIFIED;AC=19;AN=29246;NFAM=19
chrX	71676711	447183_2	N	]chrX:71676398]N	528.68	LOW	SVTYPE=BND;POS=71676398;STRANDS=+-:4;CIPOS=-9,8;CIEND=-9,8;CIPOS95=0,0;CIEND95=0,0;MATEID=447183_1;EVENT=447183;SECONDARY;SU=4;PE=0;SR=4;ALG=PROD;AF=0.0006497;NSAMP=19;MSQ=20.92;RECLASSIFIED;AC=19;AN=29246;NFAM=19
chrX	71677582	447184_1	N	N[chrX:71677849[	224.82	LOW	SVTYPE=BND;POS=71677582;STRANDS=+-:4;CIPOS=-9,8;CIEND=-9,8;CIPOS95=0,0;CIEND95=0,0;MATEID=447184_2;EVENT=447184;SU=4;PE=0;SR=4;ALG=PROD;AF=0.0002052;NSAMP=6;MSQ=17.8;RECLASSIFIED;AC=6;AN=29246;NFAM=6
chrX	71677849	447184_2	N	]chrX:71677582]N	224.82	LOW	SVTYPE=BND;POS=71677582;STRANDS=+-:4;CIPOS=-9,8;CIEND=-9,8;CIPOS95=0,0;CIEND95=0,0;MATEID=447184_1;EVENT=447184;SECONDARY;SU=4;PE=0;SR=4;ALG=PROD;AF=0.0002052;NSAMP=6;MSQ=17.8;RECLASSIFIED;AC=6;AN=29246;NFAM=6
chrX	71737059	36456_2	N	]chr15:60597486]N	69.29	LOW	SVTYPE=BND;POS=71737059;STRANDS=+-:4;IMPRECISE;CIPOS=-649,7;CIEND=-10,464;CIPOS95=-228,1;CIEND95=-2,121;MATEID=36456_1;EVENT=36456;SECONDARY;SU=4;PE=4;SR=0;ALG=PROD;AF=6.839e-05;NSAMP=2;MSQ=8.2;AC=2;AN=29246;NFAM=2
chrX	71740605	447186_1	N	N[chrX:71740749[	2347.27	LOW	SVTYPE=BND;POS=71740605;STRANDS=+-:4;CIPOS=-9,8;CIEND=-9,8;CIPOS95=0,0;CIEND95=0,0;MATEID=447186_2;EVENT=447186;SU=4;PE=0;SR=4;ALG=PROD;AF=0.0001034;NSAMP=3;MSQ=43.15;RECLASSIFIED;AC=3;AN=29018;NFAM=3
chrX	71740732	611281	N	<INV>	1.09573e+06	LOW	SVTYPE=INV;POS=71740732;SVLEN=231;END=71740963;STRANDS=++:18,--:2;IMPRECISE;CIPOS=-50,878;CIEND=-83,103;CIPOS95=-50,218;CIEND95=-60,60;SU=20;PE=18;SR=2;ALG=SUM;AF=0.2362;NSAMP=6868;MSQ=81.02;RETAINED;AC=6879;AN=29120;NFAM=6105
chrX	71740732	611282_1	N	N]chrX:71741030]	960872	LOW	SVTYPE=BND;POS=71740732;STRANDS=++:20;IMPRECISE;CIPOS=-42,97;CIEND=-136,631;CIPOS95=-42,57;CIEND95=-85,85;MATEID=611282_2;EVENT=611282;SU=20;PE=20;SR=0;ALG=SUM;AF=0.2233;NSAMP=6495;MSQ=76.02;AC=6506;AN=29130;NFAM=5769
chrX	71740749	447186_2	N	]chrX:71740605]N	2347.27	LOW	SVTYPE=BND;POS=71740605;STRANDS=+-:4;CIPOS=-9,8;CIEND=-9,8;CIPOS95=0,0;CIEND95=0,0;MATEID=447186_1;EVENT=447186;SECONDARY;SU=4;PE=0;SR=4;ALG=PROD;AF=0.0001034;NSAMP=3;MSQ=43.15;RECLASSIFIED;AC=3;AN=29018;NFAM=3
chrX	71740776	611284_1	N	[chrX:71807787[N	1227.43	PASS	SVTYPE=BND;POS=71740776;STRANDS=--:48;CIPOS=-30,29;CIEND=-24,22;CIPOS95=0,0;CIEND95=0,0;MATEID=611284_2;EVENT=611284;SU=48;PE=30;SR=18;ALG=PROD;AF=6.839e-05;NSAMP=2;MSQ=608.46;AC=2;AN=29246;NFAM=2
chrX	71741030	611282_2	N	N]chrX:71740732]	960872	LOW	SVTYPE=BND;POS=71741030;STRANDS=++:20;IMPRECISE;CIPOS=-136,631;CIEND=-42,97;CIPOS95=-85,85;CIEND95=-42,57;MATEID=611282_1;EVENT=611282;SECONDARY;SU=20;PE=20;SR=0;ALG=SUM;AF=0.2233;NSAMP=6495;MSQ=76.02;AC=6506;AN=29130;NFAM=5769
chrX	71744375	72177_2	N	[chr3:983836[N	89290	LOW	SVTYPE=BND;POS=71744375;STRANDS=--:8;CIPOS=-30,29;CIEND=-30,29;CIPOS95=0,0;CIEND95=0,0;MATEID=72177_1;EVENT=72177;SECONDARY;SU=8;PE=4;SR=4;ALG=PROD;AF=0.08507;NSAMP=2462;MSQ=21.74;AC=2488;AN=29246;NFAM=2396
chrX	71744471	36457_2	N	N]chr15:60597407]	27.99	LOW	SVTYPE=BND;POS=71744471;STRANDS=++:4;IMPRECISE;CIPOS=-9,667;CIEND=-10,580;CIPOS95=-1,234;CIEND95=-1,195;MATEID=36457_1;EVENT=36457;SECONDARY;SU=4;PE=4;SR=0;ALG=PROD;AF=6.839e-05;NSAMP=2;MSQ=10.77;AC=2;AN=29246;NFAM=2
chrX	71744471	72178_2	N	N]chr3:983679]	524.65	LOW	SVTYPE=BND;POS=71744471;STRANDS=++:13;IMPRECISE;CIPOS=-30,601;CIEND=-30,327;CIPOS95=-30,159;CIEND95=-30,67;MATEID=72178_1;EVENT=72178;SECONDARY;SU=13;PE=13;SR=0;ALG=PROD;AF=0.0004103;NSAMP=12;MSQ=16.96;AC=12;AN=29246;NFAM=12
chrX	71759399	36458_2	N	N[chr15:86196859[	7278.11	LOW	SVTYPE=BND;POS=71759399;STRANDS=-+:4;CIPOS=-9,8;CIEND=-9,8;CIPOS95=0,0;CIEND95=0,0;MATEID=36458_1;EVENT=36458;SECONDARY;SU=4;PE=0;SR=4;ALG=PROD;AF=0.007078;NSAMP=188;MSQ=22.18;AC=207;AN=29246;NFAM=186
chrX	71759453	100314_2	N	N[chr6:25281137[	47.26	LOW	SVTYPE=BND;POS=71759453;STRANDS=-+:5;CIPOS=-10,9;CIEND=-10,9;CIPOS95=0,0;CIEND95=0,0;MATEID=100314_1;EVENT=100314;SECONDARY;SU=5;PE=0;SR=5;ALG=PROD;AF=6.839e-05;NSAMP=2;MSQ=15.71;AC=2;AN=29246;NFAM=2
chrX	71759453	108215_2	N	N[chr7:33751396[	14756.9	LOW	SVTYPE=BND;POS=71759453;STRANDS=-+:5;CIPOS=-10,9;CIEND=-10,9;CIPOS95=0,0;CIEND95=0,0;MATEID=108215_1;EVENT=108215;SECONDARY;SU=5;PE=0;SR=5;ALG=PROD;AF=0.01087;NSAMP=318;MSQ=25.73;AC=318;AN=29246;NFAM=315
chrX	71801981	611285_1	N	[chrX:97579904[N	362.87	LOW	SVTYPE=BND;POS=71801981;STRANDS=--:33;IMPRECISE;CIPOS=-476,21;CIEND=-544,18;CIPOS95=-64,21;CIEND95=-61,18;MATEID=611285_2;EVENT=611285;SU=33;PE=33;SR=0;ALG=PROD;AF=0.0004445;NSAMP=13;MSQ=16.66;AC=13;AN=29246;NFAM=12
chrX	71802232	611286_1	N	N]chrX:97579309]	1504.04	LOW	SVTYPE=BND;POS=71802232;STRANDS=++:4;IMPRECISE;CIPOS=-10,657;CIEND=-10,562;CIPOS95=-1,228;CIEND95=-2,158;MATEID=611286_2;EVENT=611286;SU=4;PE=4;SR=0;ALG=PROD;AF=0.001846;NSAMP=54;MSQ=24.34;AC=54;AN=29246;NFAM=54
chrX	71805428	108216_2	N	N[chr7:20667693[	388.42	LOW	SVTYPE=BND;POS=71805428;STRANDS=-+:13;IMPRECISE;CIPOS=-30,29;CIEND=-30,29;CIPOS95=-1,1;CIEND95=-1,1;MATEID=108216_1;EVENT=108216;SECONDARY;SU=13;PE=10;SR=3;ALG=PROD;AF=0.0002052;NSAMP=6;MSQ=59.38;AC=6;AN=29246;NFAM=6
chrX	71806353	30005_2	N	N]chr12:67782594]	543.96	LOW	SVTYPE=BND;POS=71806353;STRANDS=++:30;CIPOS=-6,5;CIEND=-6,5;CIPOS95=0,0;CIEND95=0,0;MATEID=30005_1;EVENT=30005;SECONDARY;SU=30;PE=0;SR=30;ALG=PROD;AF=0.0003077;NSAMP=9;MSQ=41.36;AC=9;AN=29246;NFAM=9
chrX	71807787	611284_2	N	[chrX:71740776[N	1227.43	PASS	SVTYPE=BND;POS=71807787;STRANDS=--:48;CIPOS=-24,22;CIEND=-30,29;CIPOS95=0,0;CIEND95=0,0;MATEID=611284_1;EVENT=611284;SECONDARY;SU=48;PE=30;SR=18;ALG=PROD;AF=6.839e-05;NSAMP=2;MSQ=608.46;AC=2;AN=29246;NFAM=2
chrX	71812960	611288_1	N	N]chrX:71826077]	3270.76	LOW	SVTYPE=BND;POS=71812960;STRANDS=++:257;IMPRECISE;CIPOS=-16,302;CIEND=-10,159;CIPOS95=-9,9;CIEND95=-5,5;MATEID=611288_2;EVENT=611288;SU=257;PE=257;SR=0;ALG=PROD;AF=0.001197;NSAMP=35;MSQ=81.14;AC=35;AN=29246;NFAM=35
chrX	71815008	447180_2	N	]chrX:71669025]N	520.7	LOW	SVTYPE=BND;POS=71669025;STRANDS=+-:41;IMPRECISE;CIPOS=-848,79;CIEND=-224,434;CIPOS95=-255,79;CIEND95=-171,171;MATEID=447180_1;EVENT=447180;SECONDARY;SU=41;PE=41;SR=0;ALG=SUM;AF=0.0001368;NSAMP=4;MSQ=100.24;RETAINED;RECLASSIFIED;AC=4;AN=29246;NFAM=3
chrX	71826077	611288_2	N	N]chrX:71812960]	3270.76	LOW	SVTYPE=BND;POS=71826077;STRANDS=++:257;IMPRECISE;CIPOS=-10,159;CIEND=-16,302;CIPOS95=-5,5;CIEND95=-9,9;MATEID=611288_1;EVENT=611288;SECONDARY;SU=257;PE=257;SR=0;ALG=PROD;AF=0.001197;NSAMP=35;MSQ=81.14;AC=35;AN=29246;NFAM=35
chrX	71826912	447188_1	N	N[chrX:71827160[	408.7	LOW	SVTYPE=BND;POS=71826912;STRANDS=+-:8;CIPOS=-10,7;CIEND=-10,9;CIPOS95=0,0;CIEND95=0,0;MATEID=447188_2;EVENT=447188;SU=8;PE=0;SR=8;ALG=PROD;AF=0.0002052;NSAMP=6;MSQ=63.17;RECLASSIFIED;AC=6;AN=29246;NFAM=6
chrX	71827160	447188_2	N	]chrX:71826912]N	408.7	LOW	SVTYPE=BND;POS=71826912;STRANDS=+-:8;CIPOS=-10,9;CIEND=-10,7;CIPOS95=0,0;CIEND95=0,0;MATEID=447188_1;EVENT=447188;SECONDARY;SU=8;PE=0;SR=8;ALG=PROD;AF=0.0002052;NSAMP=6;MSQ=63.17;RECLASSIFIED;AC=6;AN=29246;NFAM=6
chrX	71842088	118396_2	N	]chr9:4919271]N	74.79	LOW	SVTYPE=BND;POS=71842088;STRANDS=+-:4;IMPRECISE;CIPOS=-333,9;CIEND=-10,418;CIPOS95=-99,2;CIEND95=-2,126;MATEID=118396_1;EVENT=118396;SECONDARY;SU=4;PE=4;SR=0;ALG=PROD;AF=3.419e-05;NSAMP=1;MSQ=74.77;AC=1;AN=29246;NFAM=1
chrX	71847455	447189_1	N	N[chrX:71847727[	874.98	LOW	SVTYPE=BND;POS=71847455;STRANDS=+-:6;CIPOS=-6,5;CIEND=-6,5;CIPOS95=0,0;CIEND95=0,0;MATEID=447189_2;EVENT=447189;SU=6;PE=0;SR=6;ALG=PROD;AF=0.0002393;NSAMP=6;MSQ=142.88;RECLASSIFIED;AC=7;AN=29246;NFAM=6
chrX	71847727	447189_2	N	]chrX:71847455]N	874.98	LOW	SVTYPE=BND;POS=71847455;STRANDS=+-:6;CIPOS=-6,5;CIEND=-6,5;CIPOS95=0,0;CIEND95=0,0;MATEID=447189_1;EVENT=447189;SECONDARY;SU=6;PE=0;SR=6;ALG=PROD;AF=0.0002393;NSAMP=6;MSQ=142.88;RECLASSIFIED;AC=7;AN=29246;NFAM=6
chrX	71857683	447178_2	N	]chrX:71650609]N	146.73	LOW	SVTYPE=BND;POS=71650609;STRANDS=+-:10;IMPRECISE;CIPOS=-491,9;CIEND=-10,382;CIPOS95=-109,2;CIEND95=-2,74;MATEID=447178_1;EVENT=447178;SECONDARY;SU=10;PE=10;SR=0;ALG=PROD;AF=3.419e-05;NSAMP=1;MSQ=146.72;RECLASSIFIED;AC=1;AN=29246;NFAM=1
chrX	71859649	447179_2	N	]chrX:71652531]N	314.69	LOW	SVTYPE=BND;POS=71652531;STRANDS=+-:21;IMPRECISE;CIPOS=-244,29;CIEND=-30,221;CIPOS95=-50,29;CIEND95=-30,31;MATEID=447179_1;EVENT=447179;SECONDARY;SU=21;PE=21;SR=0;ALG=PROD;AF=6.839e-05;NSAMP=2;MSQ=157.21;RECLASSIFIED;AC=2;AN=29246;NFAM=2
chrX	71877907	17611_2	N	N]chr1:86276245]	21.05	LOW	SVTYPE=BND;POS=71877907;STRANDS=++:4;CIPOS=-9,8;CIEND=-9,8;CIPOS95=0,0;CIEND95=0,0;MATEID=17611_1;EVENT=17611;SECONDARY;SU=4;PE=0;SR=4;ALG=PROD;AF=3.419e-05;NSAMP=1;MSQ=14.98;AC=1;AN=29246;NFAM=1
chrX	71884491	108217_2	N	N[chr7:112066553[	332.33	LOW	SVTYPE=BND;POS=71884491;STRANDS=-+:4;CIPOS=-9,8;CIEND=-9,8;CIPOS95=0,0;CIEND95=0,0;MATEID=108217_1;EVENT=108217;SECONDARY;SU=4;PE=0;SR=4;ALG=PROD;AF=0.0003761;NSAMP=11;MSQ=16.64;AC=11;AN=29246;NFAM=11
chrX	71884492	32829_2	N	N[chr13:46971559[	84.48	LOW	SVTYPE=BND;POS=71884492;STRANDS=-+:6;CIPOS=-6,5;CIEND=-6,5;CIPOS95=0,0;CIEND95=0,0;MATEID=32829_1;EVENT=32829;SECONDARY;SU=6;PE=0;SR=6;ALG=PROD;AF=0.0001026;NSAMP=3;MSQ=5.4;AC=3;AN=29246;NFAM=3
chrX	71884917	17612_2	N	[chr1:165583228[N	206878	LOW	SVTYPE=BND;POS=71884917;STRANDS=--:2650;CIPOS=0,0;CIEND=0,0;CIPOS95=0,0;CIEND95=0,0;MATEID=17612_1;EVENT=17612;SECONDARY;SU=2650;PE=1;SR=2649;ALG=PROD;AF=0.1171;NSAMP=3415;MSQ=41.04;AC=3424;AN=29238;NFAM=3310
chrX	71888245	17613_2	N	N[chr1:196860256[	977250	LOW	SVTYPE=BND;POS=71888245;STRANDS=-+:2272;CIPOS=0,0;CIEND=0,0;CIPOS95=0,0;CIEND95=0,0;MATEID=17613_1;EVENT=17613;SECONDARY;SU=2272;PE=0;SR=2272;ALG=PROD;AF=0.3129;NSAMP=9119;MSQ=63;AC=9152;AN=29246;NFAM=8487
chrX	71888245	82622_2	N	N]chr4:87695369]	1.3565e+06	LOW	SVTYPE=BND;POS=71888245;STRANDS=++:2368,--:186;IMPRECISE;CIPOS=-68,49;CIEND=-107,49;CIPOS95=-18,18;CIEND95=-53,49;MATEID=82622_1;EVENT=82622;SECONDARY;SU=2554;PE=0;SR=2554;ALG=SUM;AF=0.4218;NSAMP=11067;MSQ=72.88;AC=12335;AN=29246;NFAM=10269
chrX	71903381	447191	N	<DEL:ME:SINE|Alu|AluYa5>	2.02056e+07	PASS	SVTYPE=MEI;POS=71903381;SVLEN=-306;END=71903687;STRANDS=+-:375375;CIPOS=0,0;CIEND=0,0;CIPOS95=0,0;CIEND95=0,0;SU=375375;PE=47634;SR=327741;AF=0.8639;NSAMP=13986;MSQ=870.94;MEDGQR=3.55;Q10GQR=0.73;AC=25266;AN=29246;NFAM=12923
chrX	71921487	72179_2	N	]chr3:134580426]N	6.78	LOW	SVTYPE=BND;POS=71921487;STRANDS=+-:5;IMPRECISE;CIPOS=-533,9;CIEND=-10,622;CIPOS95=-151,1;CIEND95=0,186;MATEID=72179_1;EVENT=72179;SECONDARY;SU=5;PE=5;SR=0;ALG=PROD;AF=3.419e-05;NSAMP=1;MSQ=6.78;AC=1;AN=29246;NFAM=1
chrX	71921496	100315_2	N	N]chr6:36946041]	55.28	LOW	SVTYPE=BND;POS=71921496;STRANDS=++:8;IMPRECISE;CIPOS=-10,9;CIEND=-5,9;CIPOS95=-1,1;CIEND95=-1,1;MATEID=100315_1;EVENT=100315;SECONDARY;SU=8;PE=5;SR=3;ALG=PROD;AF=6.839e-05;NSAMP=2;MSQ=27.64;AC=2;AN=29246;NFAM=2
chrX	71931828	113849_2	N	]chr8:85180845]N	44.9	LOW	SVTYPE=BND;POS=71931828;STRANDS=+-:4;IMPRECISE;CIPOS=-303,9;CIEND=-10,435;CIPOS95=-121,1;CIEND95=-1,141;MATEID=113849_1;EVENT=113849;SECONDARY;SU=4;PE=4;SR=0;ALG=PROD;AF=3.419e-05;NSAMP=1;MSQ=44.9;AC=1;AN=29246;NFAM=1
chrX	71935316	541021	N	<DUP>	150.36	PASS	SVTYPE=DUP;POS=71935316;SVLEN=260;END=71935576;STRANDS=-+:9;CIPOS=-29,28;CIEND=-29,28;CIPOS95=0,0;CIEND95=0,0;SU=9;PE=0;SR=9;ALG=PROD;AF=6.839e-05;NSAMP=2;MSQ=20.89;AC=2;AN=29246;NFAM=2
chrX	71963963	113850_2	N	]chr8:72561732]N	249.06	LOW	SVTYPE=BND;POS=71963963;STRANDS=+-:5;IMPRECISE;CIPOS=-443,5;CIEND=-10,337;CIPOS95=-154,0;CIEND95=-2,77;MATEID=113850_1;EVENT=113850;SECONDARY;SU=5;PE=5;SR=0;ALG=PROD;AF=0.0001368;NSAMP=4;MSQ=38.88;AC=4;AN=29246;NFAM=4
chrX	71963964	57606_2	N	]chr2:151773867]N	819.69	LOW	SVTYPE=BND;POS=71963964;STRANDS=+-:24;IMPRECISE;CIPOS=-603,9;CIEND=-30,371;CIPOS95=-118,9;CIEND95=-30,45;MATEID=57606_1;EVENT=57606;SECONDARY;SU=24;PE=24;SR=0;ALG=PROD;AF=0.001026;NSAMP=30;MSQ=14.29;AC=30;AN=29246;NFAM=29
chrX	71963969	108218_2	N	]chr7:56115428]N	312.96	LOW	SVTYPE=BND;POS=71963969;STRANDS=+-:4;IMPRECISE;CIPOS=-10,9;CIEND=-10,9;CIPOS95=-1,0;CIEND95=-1,1;MATEID=108218_1;EVENT=108218;SECONDARY;SU=4;PE=2;SR=2;ALG=PROD;AF=0.0004103;NSAMP=12;MSQ=19.53;AC=12;AN=29246;NFAM=12
chrX	71963976	26253_2	N	N]chr11:63113243]	1179.87	LOW	SVTYPE=BND;POS=71963976;STRANDS=++:25;IMPRECISE;CIPOS=-143,734;CIEND=-51,773;CIPOS95=-127,127;CIEND95=-51,186;MATEID=26253_1;EVENT=26253;SECONDARY;SU=25;PE=25;SR=0;ALG=SUM;AF=0.001744;NSAMP=48;MSQ=17.91;AC=51;AN=29246;NFAM=48
chrX	71963976	82623_2	N	[chr4:67990250[N	41954.6	LOW	SVTYPE=BND;POS=71963976;STRANDS=--:538;CIPOS=-4,1;CIEND=-3,3;CIPOS95=0,0;CIEND95=0,0;MATEID=82623_1;EVENT=82623;SECONDARY;SU=538;PE=318;SR=220;ALG=PROD;AF=0.03498;NSAMP=1022;MSQ=20.06;AC=1023;AN=29246;NFAM=1007
chrX	71964029	26254_2	N	[chr11:63113128[N	798.08	LOW	SVTYPE=BND;POS=71964029;STRANDS=--:9;IMPRECISE;CIPOS=-281,49;CIEND=-519,45;CIPOS95=-52,49;CIEND95=-124,45;MATEID=26254_1;EVENT=26254;SECONDARY;SU=9;PE=9;SR=0;ALG=PROD;AF=0.0009232;NSAMP=27;MSQ=26.03;AC=27;AN=29246;NFAM=27
chrX	71964055	57607_2	N	N[chr2:151773958[	930.58	LOW	SVTYPE=BND;POS=71964055;STRANDS=-+:32;IMPRECISE;CIPOS=-8,370;CIEND=-261,29;CIPOS95=-8,79;CIEND95=-15,15;MATEID=57607_1;EVENT=57607;SECONDARY;SU=32;PE=32;SR=0;ALG=PROD;AF=0.001197;NSAMP=35;MSQ=15.94;AC=35;AN=29246;NFAM=35
chrX	71964056	108219_2	N	N[chr7:56115456[	271304	LOW	SVTYPE=BND;POS=71964056;STRANDS=-+:24;CIPOS=-10,9;CIEND=-10,9;CIPOS95=0,0;CIEND95=0,0;MATEID=108219_1;EVENT=108219;SECONDARY;SU=24;PE=11;SR=13;ALG=PROD;AF=0.1651;NSAMP=4535;MSQ=38.57;AC=4829;AN=29246;NFAM=4335
chrX	71964070	82624_2	N	N]chr4:67990282]	2514.28	LOW	SVTYPE=BND;POS=71964070;STRANDS=++:243;CIPOS=-4,7;CIEND=-8,7;CIPOS95=0,0;CIEND95=0,0;MATEID=82624_1;EVENT=82624;SECONDARY;SU=243;PE=166;SR=77;ALG=PROD;AF=0.001573;NSAMP=46;MSQ=34.52;AC=46;AN=29246;NFAM=45
chrX	71983347	82625_2	N	[chr4:87023160[N	910.7	LOW	SVTYPE=BND;POS=71983347;STRANDS=--:8;CIPOS=-29,28;CIEND=-29,28;CIPOS95=0,0;CIEND95=0,0;MATEID=82625_1;EVENT=82625;SECONDARY;SU=8;PE=0;SR=8;ALG=PROD;AF=0.001368;NSAMP=40;MSQ=18.47;AC=40;AN=29246;NFAM=40
chrX	71983431	41267_2	N	N[chr19:48582998[	3849.05	LOW	SVTYPE=BND;POS=71983431;STRANDS=-+:67;IMPRECISE;CIPOS=-6,514;CIEND=-215,20;CIPOS95=-6,107;CIEND95=-24,20;MATEID=41267_1;EVENT=41267;SECONDARY;SU=67;PE=67;SR=0;ALG=PROD;AF=0.003283;NSAMP=96;MSQ=22.8;AC=96;AN=29246;NFAM=95
chrX	71983454	39402_2	N	N[chr17:81007859[	2.65157e+06	LOW	SVTYPE=BND;POS=71983454;STRANDS=-+:65001;IMPRECISE;CIPOS=-47,568;CIEND=-324,117;CIPOS95=-18,18;CIEND95=-1,1;MATEID=39402_1;EVENT=39402;SECONDARY;SU=65001;PE=64988;SR=13;ALG=SUM;AF=0.3457;NSAMP=9983;MSQ=167.89;AC=10110;AN=29246;NFAM=9390
chrX	72026761	57608_2	N	[chr2:116438206[N	59.8	LOW	SVTYPE=BND;POS=72026761;STRANDS=--:6;IMPRECISE;CIPOS=-578,4;CIEND=-578,4;CIPOS95=-205,0;CIEND95=-205,0;MATEID=57608_1;EVENT=57608;SECONDARY;SU=6;PE=6;SR=0;ALG=PROD;AF=3.419e-05;NSAMP=1;MSQ=59.8;AC=1;AN=29246;NFAM=1
chrX	72048071	38037_2	N	[chr16:55766365[N	24614.1	LOW	SVTYPE=BND;POS=72048071;STRANDS=--:4;CIPOS=-9,8;CIEND=-9,8;CIPOS95=0,0;CIEND95=0,0;MATEID=38037_1;EVENT=38037;SECONDARY;SU=4;PE=0;SR=4;ALG=PROD;AF=0.02674;NSAMP=781;MSQ=22.12;AC=782;AN=29246;NFAM=766
chrX	72048971	82626_2	N	N[chr4:164864312[	149.57	LOW	SVTYPE=BND;POS=72048971;STRANDS=-+:4;IMPRECISE;CIPOS=-10,79;CIEND=-702,7;CIPOS95=-2,56;CIEND95=-175,0;MATEID=82626_1;EVENT=82626;SECONDARY;SU=4;PE=4;SR=0;ALG=PROD;AF=0.0001026;NSAMP=3;MSQ=47.86;AC=3;AN=29246;NFAM=3
chrX	72048995	118398_2	N	N]chr9:134905931]	198.16	LOW	SVTYPE=BND;POS=72048995;STRANDS=++:5;IMPRECISE;CIPOS=-30,544;CIEND=-30,567;CIPOS95=-30,106;CIEND95=-30,116;MATEID=118398_1;EVENT=118398;SECONDARY;SU=5;PE=5;SR=0;ALG=PROD;AF=0.0002393;NSAMP=7;MSQ=24.17;AC=7;AN=29246;NFAM=7
chrX	72049010	118397_2	N	[chr9:134905807[N	595.25	LOW	SVTYPE=BND;POS=72049010;STRANDS=--:30;IMPRECISE;CIPOS=-338,29;CIEND=-491,10;CIPOS95=-18,18;CIEND95=-92,10;MATEID=118397_1;EVENT=118397;SECONDARY;SU=30;PE=30;SR=0;ALG=PROD;AF=0.0004787;NSAMP=14;MSQ=35.2;AC=14;AN=29246;NFAM=14
chrX	72049014	100317_2	N	]chr6:75560978]N	214.15	LOW	SVTYPE=BND;POS=72049014;STRANDS=+-:33;IMPRECISE;CIPOS=-185,29;CIEND=-13,377;CIPOS95=-16,16;CIEND95=-13,83;MATEID=100317_1;EVENT=100317;SECONDARY;SU=33;PE=33;SR=0;ALG=PROD;AF=0.000171;NSAMP=5;MSQ=29.38;AC=5;AN=29246;NFAM=5
chrX	72049024	91586_2	N	N[chr5:55205904[	33.55	LOW	SVTYPE=BND;POS=72049024;STRANDS=-+:5;IMPRECISE;CIPOS=-10,563;CIEND=-717,5;CIPOS95=-2,112;CIEND95=-144,0;MATEID=91586_1;EVENT=91586;SECONDARY;SU=5;PE=5;SR=0;ALG=PROD;AF=3.419e-05;NSAMP=1;MSQ=32.81;AC=1;AN=29246;NFAM=1
chrX	72049027	100316_2	N	N[chr6:75560844[	532.29	LOW	SVTYPE=BND;POS=72049027;STRANDS=-+:43;IMPRECISE;CIPOS=-50,264;CIEND=-478,10;CIPOS95=-13,13;CIEND95=-70,10;MATEID=100316_1;EVENT=100316;SECONDARY;SU=43;PE=43;SR=0;ALG=PROD;AF=0.0007522;NSAMP=22;MSQ=19.17;AC=22;AN=29246;NFAM=22
chrX	72049055	447193_1	N	N[chrX:150398255[	38122.1	LOW	SVTYPE=BND;POS=72049055;STRANDS=+-:4;IMPRECISE;CIPOS=-10,252;CIEND=-524,9;CIPOS95=-2,75;CIEND95=-172,0;MATEID=447193_2;EVENT=447193;SU=4;PE=4;SR=0;ALG=PROD;AF=0.02906;NSAMP=850;MSQ=26.46;RECLASSIFIED;AC=850;AN=29246;NFAM=837
chrX	72049102	541022_1	N	]chrX:150398386]N	321.03	LOW	SVTYPE=BND;POS=72049102;STRANDS=-+:4;IMPRECISE;CIPOS=-341,9;CIEND=-10,509;CIPOS95=-119,2;CIEND95=-1,184;MATEID=541022_2;EVENT=541022;SU=4;PE=4;SR=0;ALG=PROD;AF=0.0006497;NSAMP=19;MSQ=12.17;RECLASSIFIED;AC=19;AN=29246;NFAM=18
chrX	72068789	541023	N	<DUP>	329.99	PASS	SVTYPE=DUP;POS=72068789;SVLEN=170;END=72068959;STRANDS=-+:13;CIPOS=-25,24;CIEND=-25,24;CIPOS95=0,0;CIEND95=0,0;SU=13;PE=0;SR=13;ALG=PROD;AF=0.0001026;NSAMP=3;MSQ=40.11;AC=3;AN=29246;NFAM=3
chrX	72070291	447196_1	N	N[chrX:72070735[	259.2	LOW	SVTYPE=BND;POS=72070291;STRANDS=+-:4;IMPRECISE;CIPOS=-9,8;CIEND=-9,8;CIPOS95=0,1;CIEND95=0,0;MATEID=447196_2;EVENT=447196;SU=4;PE=0;SR=4;ALG=PROD;AF=0.0003077;NSAMP=9;MSQ=14.13;RECLASSIFIED;AC=9;AN=29246;NFAM=9
chrX	72070735	447196_2	N	]chrX:72070291]N	259.2	LOW	SVTYPE=BND;POS=72070291;STRANDS=+-:4;IMPRECISE;CIPOS=-9,8;CIEND=-9,8;CIPOS95=0,0;CIEND95=0,1;MATEID=447196_1;EVENT=447196;SECONDARY;SU=4;PE=0;SR=4;ALG=PROD;AF=0.0003077;NSAMP=9;MSQ=14.13;RECLASSIFIED;AC=9;AN=29246;NFAM=9
chrX	72085756	447197_1	N	N[chrX:72085846[	494.82	LOW	SVTYPE=BND;POS=72085756;STRANDS=+-:11;CIPOS=-26,25;CIEND=-26,25;CIPOS95=0,0;CIEND95=0,0;MATEID=447197_2;EVENT=447197;SU=11;PE=0;SR=11;ALG=PROD;AF=0.0001026;NSAMP=3;MSQ=150.81;RECLASSIFIED;AC=3;AN=29244;NFAM=3
chrX	72085846	447197_2	N	]chrX:72085756]N	494.82	LOW	SVTYPE=BND;POS=72085756;STRANDS=+-:11;CIPOS=-26,25;CIEND=-26,25;CIPOS95=0,0;CIEND95=0,0;MATEID=447197_1;EVENT=447197;SECONDARY;SU=11;PE=0;SR=11;ALG=PROD;AF=0.0001026;NSAMP=3;MSQ=150.81;RECLASSIFIED;AC=3;AN=29244;NFAM=3
chrX	72092770	26255_2	N	N]chr11:16565758]	378171	LOW	SVTYPE=BND;POS=72092770;STRANDS=++:30;CIPOS=-10,9;CIEND=-8,8;CIPOS95=0,0;CIEND95=0,0;MATEID=26255_1;EVENT=26255;SECONDARY;SU=30;PE=14;SR=16;ALG=PROD;AF=0.08753;NSAMP=2297;MSQ=150.82;AC=2560;AN=29246;NFAM=2279
chrX	72107209	447199_1	N	N[chrX:72107410[	192.96	LOW	SVTYPE=BND;POS=72107209;STRANDS=+-:5;CIPOS=-10,9;CIEND=-10,9;CIPOS95=0,0;CIEND95=0,0;MATEID=447199_2;EVENT=447199;SU=5;PE=1;SR=4;ALG=PROD;AF=0.000171;NSAMP=5;MSQ=36.63;RECLASSIFIED;AC=5;AN=29246;NFAM=5
chrX	72107410	447199_2	N	]chrX:72107209]N	192.96	LOW	SVTYPE=BND;POS=72107209;STRANDS=+-:5;CIPOS=-10,9;CIEND=-10,9;CIPOS95=0,0;CIEND95=0,0;MATEID=447199_1;EVENT=447199;SECONDARY;SU=5;PE=1;SR=4;ALG=PROD;AF=0.000171;NSAMP=5;MSQ=36.63;RECLASSIFIED;AC=5;AN=29246;NFAM=5
chrX	72111389	447200_1	N	N[chrX:72111706[	549.06	LOW	SVTYPE=BND;POS=72111389;STRANDS=+-:11;CIPOS=-4,2;CIEND=-3,2;CIPOS95=0,0;CIEND95=0,0;MATEID=447200_2;EVENT=447200;SU=11;PE=1;SR=10;ALG=PROD;AF=0.0003419;NSAMP=10;MSQ=17.5;RECLASSIFIED;AC=10;AN=29246;NFAM=10
chrX	72111706	447200_2	N	]chrX:72111389]N	549.06	LOW	SVTYPE=BND;POS=72111389;STRANDS=+-:11;CIPOS=-3,2;CIEND=-4,2;CIPOS95=0,0;CIEND95=0,0;MATEID=447200_1;EVENT=447200;SECONDARY;SU=11;PE=1;SR=10;ALG=PROD;AF=0.0003419;NSAMP=10;MSQ=17.5;RECLASSIFIED;AC=10;AN=29246;NFAM=10
chrX	72123835	447202_1	N	N[chrX:72124196[	486.23	LOW	SVTYPE=BND;POS=72123835;STRANDS=+-:4;IMPRECISE;CIPOS=-8,9;CIEND=-9,8;CIPOS95=0,1;CIEND95=0,0;MATEID=447202_2;EVENT=447202;SU=4;PE=0;SR=4;ALG=PROD;AF=0.000718;NSAMP=21;MSQ=16.73;RECLASSIFIED;AC=21;AN=29246;NFAM=21
chrX	72124196	447202_2	N	]chrX:72123835]N	486.23	LOW	SVTYPE=BND;POS=72123835;STRANDS=+-:4;IMPRECISE;CIPOS=-9,8;CIEND=-8,9;CIPOS95=0,0;CIEND95=0,1;MATEID=447202_1;EVENT=447202;SECONDARY;SU=4;PE=0;SR=4;ALG=PROD;AF=0.000718;NSAMP=21;MSQ=16.73;RECLASSIFIED;AC=21;AN=29246;NFAM=21
chrX	72144580	447203_1	N	N[chrX:72145763[	14.1	LOW	SVTYPE=BND;POS=72144580;STRANDS=+-:4;IMPRECISE;CIPOS=-10,710;CIEND=-711,9;CIPOS95=-2,361;CIEND95=-361,2;MATEID=447203_2;EVENT=447203;SU=4;PE=4;SR=0;ALG=PROD;AF=3.419e-05;NSAMP=1;MSQ=9.36;RECLASSIFIED;AC=1;AN=29246;NFAM=1
chrX	72145763	447203_2	N	]chrX:72144580]N	14.1	LOW	SVTYPE=BND;POS=72144580;STRANDS=+-:4;IMPRECISE;CIPOS=-711,9;CIEND=-10,710;CIPOS95=-361,2;CIEND95=-2,361;MATEID=447203_1;EVENT=447203;SECONDARY;SU=4;PE=4;SR=0;ALG=PROD;AF=3.419e-05;NSAMP=1;MSQ=9.36;RECLASSIFIED;AC=1;AN=29246;NFAM=1
chrX	72154748	541026_1	N	]chrX:72155363]N	99.37	LOW	SVTYPE=BND;POS=72154748;STRANDS=-+:4;IMPRECISE;CIPOS=-271,9;CIEND=-10,406;CIPOS95=-100,2;CIEND95=-2,125;MATEID=541026_2;EVENT=541026;SU=4;PE=4;SR=0;ALG=PROD;AF=0.0001368;NSAMP=4;MSQ=6.29;RECLASSIFIED;AC=4;AN=29246;NFAM=4
chrX	72155363	541026_2	N	N[chrX:72154748[	99.37	LOW	SVTYPE=BND;POS=72154748;STRANDS=-+:4;IMPRECISE;CIPOS=-10,406;CIEND=-271,9;CIPOS95=-2,125;CIEND95=-100,2;MATEID=541026_1;EVENT=541026;SECONDARY;SU=4;PE=4;SR=0;ALG=PROD;AF=0.0001368;NSAMP=4;MSQ=6.29;RECLASSIFIED;AC=4;AN=29246;NFAM=4
chrX	72157281	447205_1	N	N[chrX:72157782[	397.69	LOW	SVTYPE=BND;POS=72157281;STRANDS=+-:13;CIPOS=-4,3;CIEND=-10,9;CIPOS95=0,0;CIEND95=0,0;MATEID=447205_2;EVENT=447205;SU=13;PE=5;SR=8;ALG=PROD;AF=0.000171;NSAMP=5;MSQ=9.63;RECLASSIFIED;AC=5;AN=29246;NFAM=5
chrX	72157782	447205_2	N	]chrX:72157281]N	397.69	LOW	SVTYPE=BND;POS=72157281;STRANDS=+-:13;CIPOS=-10,9;CIEND=-4,3;CIPOS95=0,0;CIEND95=0,0;MATEID=447205_1;EVENT=447205;SECONDARY;SU=13;PE=5;SR=8;ALG=PROD;AF=0.000171;NSAMP=5;MSQ=9.63;RECLASSIFIED;AC=5;AN=29246;NFAM=5
chrX	72162541	58860_2	N	N[chr20:3428884[	89.76	LOW	SVTYPE=BND;POS=72162541;STRANDS=-+:4;IMPRECISE;CIPOS=-10,678;CIEND=-452,9;CIPOS95=0,238;CIEND95=-171,2;MATEID=58860_1;EVENT=58860;SECONDARY;SU=4;PE=4;SR=0;ALG=PROD;AF=0.0001026;NSAMP=3;MSQ=19.98;AC=3;AN=29246;NFAM=3
chrX	72170191	611293_1	N	[chrX:72170295[N	19.3	LOW	SVTYPE=BND;POS=72170191;STRANDS=--:4;IMPRECISE;CIPOS=0,6;CIEND=0,1;CIPOS95=0,3;CIEND95=0,1;MATEID=611293_2;EVENT=611293;SU=4;PE=2;SR=2;ALG=PROD;AF=6.839e-05;NSAMP=2;MSQ=8.2;AC=2;AN=29246;NFAM=2
chrX	72170295	611293_2	N	[chrX:72170191[N	19.3	LOW	SVTYPE=BND;POS=72170295;STRANDS=--:4;IMPRECISE;CIPOS=0,1;CIEND=0,6;CIPOS95=0,1;CIEND95=0,3;MATEID=611293_1;EVENT=611293;SECONDARY;SU=4;PE=2;SR=2;ALG=PROD;AF=6.839e-05;NSAMP=2;MSQ=8.2;AC=2;AN=29246;NFAM=2
chrX	72170512	447206_1	N	N[chrX:72170840[	633.37	LOW	SVTYPE=BND;POS=72170512;STRANDS=+-:4;IMPRECISE;CIPOS=-9,8;CIEND=-6,9;CIPOS95=0,0;CIEND95=0,1;MATEID=447206_2;EVENT=447206;SU=4;PE=0;SR=4;ALG=PROD;AF=0.000718;NSAMP=21;MSQ=17.71;RECLASSIFIED;AC=21;AN=29246;NFAM=21
chrX	72170840	447206_2	N	]chrX:72170512]N	633.37	LOW	SVTYPE=BND;POS=72170512;STRANDS=+-:4;IMPRECISE;CIPOS=-6,9;CIEND=-9,8;CIPOS95=0,1;CIEND95=0,0;MATEID=447206_1;EVENT=447206;SECONDARY;SU=4;PE=0;SR=4;ALG=PROD;AF=0.000718;NSAMP=21;MSQ=17.71;RECLASSIFIED;AC=21;AN=29246;NFAM=21
chrX	72171675	59790_2	N	[chr22:22349139[N	1360.64	LOW	SVTYPE=BND;POS=72171675;STRANDS=--:82;IMPRECISE;CIPOS=-520,15;CIEND=-525,11;CIPOS95=-84,15;CIEND95=-61,11;MATEID=59790_1;EVENT=59790;SECONDARY;SU=82;PE=82;SR=0;ALG=PROD;AF=0.001436;NSAMP=42;MSQ=25.16;AC=42;AN=29246;NFAM=42
chrX	72171799	59698_2	N	N]chr22:22349153]	2341.45	LOW	SVTYPE=BND;POS=72171799;STRANDS=++:65;IMPRECISE;CIPOS=-18,422;CIEND=-13,395;CIPOS95=-18,45;CIEND95=-13,22;MATEID=59698_1;EVENT=59698;SECONDARY;SU=65;PE=65;SR=0;ALG=PROD;AF=0.002496;NSAMP=73;MSQ=28.55;AC=73;AN=29246;NFAM=73
chrX	72171799	59699_2	N	N]chr22:22398252]	12507.4	LOW	SVTYPE=BND;POS=72171799;STRANDS=++:173;IMPRECISE;CIPOS=-12,448;CIEND=-6,358;CIPOS95=-12,56;CIEND95=-6,33;MATEID=59699_1;EVENT=59699;SECONDARY;SU=173;PE=173;SR=0;ALG=PROD;AF=0.005645;NSAMP=163;MSQ=38.02;AC=165;AN=29228;NFAM=153
chrX	72179945	17614_2	N	]chr1:64416883]N	1645.22	LOW	SVTYPE=BND;POS=72179945;STRANDS=+-:58;IMPRECISE;CIPOS=-226,37;CIEND=-7,386;CIPOS95=-8,8;CIEND95=-7,53;MATEID=17614_1;EVENT=17614;SECONDARY;SU=58;PE=58;SR=0;ALG=PROD;AF=0.001778;NSAMP=52;MSQ=25.94;AC=52;AN=29246;NFAM=52
chrX	72180015	41077_2	N	N]chr19:20306304]	1519.93	LOW	SVTYPE=BND;POS=72180015;STRANDS=++:42;IMPRECISE;CIPOS=-6,9;CIEND=-10,9;CIPOS95=-1,1;CIEND95=0,0;MATEID=41077_1;EVENT=41077;SECONDARY;SU=42;PE=26;SR=16;ALG=PROD;AF=0.001128;NSAMP=33;MSQ=45.47;AC=33;AN=29246;NFAM=33
chrX	72182416	541027	N	<DUP>	671.06	PASS	SVTYPE=DUP;POS=72182416;SVLEN=9138;END=72191554;STRANDS=-+:48;IMPRECISE;CIPOS=-222,22;CIEND=-29,160;CIPOS95=-13,13;CIEND95=-11,11;SU=48;PE=48;SR=0;ALG=PROD;AF=0.0003761;NSAMP=11;MSQ=35.7;AC=11;AN=29246;NFAM=11
chrX	72190207	447208_1	N	N[chrX:72190267[	600.32	PASS	SVTYPE=BND;POS=72190207;STRANDS=+-:20;CIPOS=-30,29;CIEND=-30,29;CIPOS95=0,0;CIEND95=0,0;MATEID=447208_2;EVENT=447208;SU=20;PE=0;SR=20;ALG=PROD;AF=6.849e-05;NSAMP=2;MSQ=275.82;RECLASSIFIED;AC=2;AN=29200;NFAM=2
chrX	72190267	447208_2	N	]chrX:72190207]N	600.32	PASS	SVTYPE=BND;POS=72190207;STRANDS=+-:20;CIPOS=-30,29;CIEND=-30,29;CIPOS95=0,0;CIEND95=0,0;MATEID=447208_1;EVENT=447208;SECONDARY;SU=20;PE=0;SR=20;ALG=PROD;AF=6.849e-05;NSAMP=2;MSQ=275.82;RECLASSIFIED;AC=2;AN=29200;NFAM=2
chrX	72192373	447209_1	N	N[chrX:72192590[	1902.32	LOW	SVTYPE=BND;POS=72192373;STRANDS=+-:43;CIPOS=-10,9;CIEND=-10,9;CIPOS95=0,0;CIEND95=0,0;MATEID=447209_2;EVENT=447209;SU=43;PE=0;SR=43;ALG=PROD;AF=0.0002397;NSAMP=6;MSQ=222.59;RECLASSIFIED;AC=7;AN=29206;NFAM=6
chrX	72192590	447209_2	N	]chrX:72192373]N	1902.32	LOW	SVTYPE=BND;POS=72192373;STRANDS=+-:43;CIPOS=-10,9;CIEND=-10,9;CIPOS95=0,0;CIEND95=0,0;MATEID=447209_1;EVENT=447209;SECONDARY;SU=43;PE=0;SR=43;ALG=PROD;AF=0.0002397;NSAMP=6;MSQ=222.59;RECLASSIFIED;AC=7;AN=29206;NFAM=6
chrX	72192686	611294_1	N	N]chrX:72199898]	398.58	PASS	SVTYPE=BND;POS=72192686;STRANDS=++:20;IMPRECISE;CIPOS=-8,209;CIEND=-10,355;CIPOS95=0,56;CIEND95=0,50;MATEID=611294_2;EVENT=611294;SU=20;PE=20;SR=0;ALG=PROD;AF=3.419e-05;NSAMP=1;MSQ=398.58;AC=1;AN=29246;NFAM=1
chrX	72194128	22410_2	N	[chr10:63617719[N	953767	LOW	SVTYPE=BND;POS=72194128;STRANDS=--:29733;CIPOS=0,0;CIEND=0,0;CIPOS95=0,0;CIEND95=0,0;MATEID=22410_1;EVENT=22410;SECONDARY;SU=29733;PE=0;SR=29733;ALG=PROD;AF=0.3192;NSAMP=9301;MSQ=58.06;AC=9335;AN=29246;NFAM=8588
chrX	72196489	91587_2	N	N[chr5:32070904[	2020.22	LOW	SVTYPE=BND;POS=72196489;STRANDS=-+:16;CIPOS=-9,8;CIEND=-9,8;CIPOS95=0,0;CIEND95=0,0;MATEID=91587_1;EVENT=91587;SECONDARY;SU=16;PE=0;SR=16;ALG=PROD;AF=0.003077;NSAMP=90;MSQ=16.43;AC=90;AN=29246;NFAM=90
chrX	72196700	611295_1	N	[chrX:72199541[N	617.59	PASS	SVTYPE=BND;POS=72196700;STRANDS=--:27;CIPOS=-10,9;CIEND=-10,9;CIPOS95=0,0;CIEND95=0,0;MATEID=611295_2;EVENT=611295;SU=27;PE=17;SR=10;ALG=PROD;AF=3.419e-05;NSAMP=1;MSQ=617.57;AC=1;AN=29246;NFAM=1
chrX	72199541	611295_2	N	[chrX:72196700[N	617.59	PASS	SVTYPE=BND;POS=72199541;STRANDS=--:27;CIPOS=-10,9;CIEND=-10,9;CIPOS95=0,0;CIEND95=0,0;MATEID=611295_1;EVENT=611295;SECONDARY;SU=27;PE=17;SR=10;ALG=PROD;AF=3.419e-05;NSAMP=1;MSQ=617.57;AC=1;AN=29246;NFAM=1
chrX	72199898	611294_2	N	N]chrX:72192686]	398.58	PASS	SVTYPE=BND;POS=72199898;STRANDS=++:20;IMPRECISE;CIPOS=-10,355;CIEND=-8,209;CIPOS95=0,50;CIEND95=0,56;MATEID=611294_1;EVENT=611294;SECONDARY;SU=20;PE=20;SR=0;ALG=PROD;AF=3.419e-05;NSAMP=1;MSQ=398.58;AC=1;AN=29246;NFAM=1
chrX	72210929	447210	N	<DEL>	1855.67	PASS	SVTYPE=DEL;POS=72210929;SVLEN=-10492;END=72221421;STRANDS=+-:67;CIPOS=-25,25;CIEND=-26,25;CIPOS95=0,0;CIEND95=0,0;SU=67;PE=41;SR=26;ALG=PROD;AF=6.839e-05;NSAMP=1;MSQ=324.97;AC=2;AN=29246;NFAM=1
chrX	72212263	41268_2	N	[chr19:58012139[N	92.54	LOW	SVTYPE=BND;POS=72212263;STRANDS=--:4;CIPOS=-9,8;CIEND=-9,8;CIPOS95=0,0;CIEND95=0,0;MATEID=41268_1;EVENT=41268;SECONDARY;SU=4;PE=0;SR=4;ALG=PROD;AF=0.0002052;NSAMP=6;MSQ=10.36;AC=6;AN=29246;NFAM=6
chrX	72214653	447212_1	N	N[chrX:72214922[	534.03	LOW	SVTYPE=BND;POS=72214653;STRANDS=+-:5;CIPOS=-10,9;CIEND=-10,9;CIPOS95=0,0;CIEND95=0,0;MATEID=447212_2;EVENT=447212;SU=5;PE=0;SR=5;ALG=PROD;AF=0.0003078;NSAMP=9;MSQ=15.77;RECLASSIFIED;AC=9;AN=29244;NFAM=9
chrX	72214922	447212_2	N	]chrX:72214653]N	534.03	LOW	SVTYPE=BND;POS=72214653;STRANDS=+-:5;CIPOS=-10,9;CIEND=-10,9;CIPOS95=0,0;CIEND95=0,0;MATEID=447212_1;EVENT=447212;SECONDARY;SU=5;PE=0;SR=5;ALG=PROD;AF=0.0003078;NSAMP=9;MSQ=15.77;RECLASSIFIED;AC=9;AN=29244;NFAM=9
chrX	72237584	447215_1	N	N[chrX:72237722[	180.06	LOW	SVTYPE=BND;POS=72237584;STRANDS=+-:4;CIPOS=-9,8;CIEND=-9,8;CIPOS95=0,0;CIEND95=0,0;MATEID=447215_2;EVENT=447215;SU=4;PE=0;SR=4;ALG=PROD;AF=0.0003761;NSAMP=11;MSQ=11.37;RECLASSIFIED;AC=11;AN=29246;NFAM=11
chrX	72237722	447215_2	N	]chrX:72237584]N	180.06	LOW	SVTYPE=BND;POS=72237584;STRANDS=+-:4;CIPOS=-9,8;CIEND=-9,8;CIPOS95=0,0;CIEND95=0,0;MATEID=447215_1;EVENT=447215;SECONDARY;SU=4;PE=0;SR=4;ALG=PROD;AF=0.0003761;NSAMP=11;MSQ=11.37;RECLASSIFIED;AC=11;AN=29246;NFAM=11
chrX	72248346	39403_2	N	N[chr17:76591933[	176857	LOW	SVTYPE=BND;POS=72248346;STRANDS=-+:12;CIPOS=-29,28;CIEND=-29,28;CIPOS95=0,0;CIEND95=0,0;MATEID=39403_1;EVENT=39403;SECONDARY;SU=12;PE=0;SR=12;ALG=PROD;AF=0.04339;NSAMP=1267;MSQ=77.46;AC=1269;AN=29246;NFAM=1195
chrX	72251363	34846_2	N	[chr14:21139315[N	506.21	LOW	SVTYPE=BND;POS=72251363;STRANDS=--:29;IMPRECISE;CIPOS=-125,31;CIEND=-479,9;CIPOS95=-19,19;CIEND95=-65,9;MATEID=34846_1;EVENT=34846;SECONDARY;SU=29;PE=29;SR=0;ALG=PROD;AF=0.0008206;NSAMP=24;MSQ=13.74;AC=24;AN=29246;NFAM=24
chrX	72253385	447217_1	N	N[chrX:72253674[	127.97	LOW	SVTYPE=BND;POS=72253385;STRANDS=+-:4;CIPOS=-9,8;CIEND=-9,8;CIPOS95=0,0;CIEND95=0,0;MATEID=447217_2;EVENT=447217;SU=4;PE=0;SR=4;ALG=PROD;AF=0.0001368;NSAMP=4;MSQ=18.85;RECLASSIFIED;AC=4;AN=29246;NFAM=4
chrX	72253674	447217_2	N	]chrX:72253385]N	127.97	LOW	SVTYPE=BND;POS=72253385;STRANDS=+-:4;CIPOS=-9,8;CIEND=-9,8;CIPOS95=0,0;CIEND95=0,0;MATEID=447217_1;EVENT=447217;SECONDARY;SU=4;PE=0;SR=4;ALG=PROD;AF=0.0001368;NSAMP=4;MSQ=18.85;RECLASSIFIED;AC=4;AN=29246;NFAM=4
chrX	72269664	447220_1	N	N[chrX:72270006[	579.12	LOW	SVTYPE=BND;POS=72269664;STRANDS=+-:4;CIPOS=-9,8;CIEND=-9,8;CIPOS95=0,0;CIEND95=0,0;MATEID=447220_2;EVENT=447220;SU=4;PE=0;SR=4;ALG=PROD;AF=0.0007864;NSAMP=23;MSQ=16.73;RECLASSIFIED;AC=23;AN=29246;NFAM=23
chrX	72270006	447220_2	N	]chrX:72269664]N	579.12	LOW	SVTYPE=BND;POS=72269664;STRANDS=+-:4;CIPOS=-9,8;CIEND=-9,8;CIPOS95=0,0;CIEND95=0,0;MATEID=447220_1;EVENT=447220;SECONDARY;SU=4;PE=0;SR=4;ALG=PROD;AF=0.0007864;NSAMP=23;MSQ=16.73;RECLASSIFIED;AC=23;AN=29246;NFAM=23
chrX	72270178	447221_1	N	N[chrX:72270469[	465.33	LOW	SVTYPE=BND;POS=72270178;STRANDS=+-:5;CIPOS=-10,8;CIEND=-9,8;CIPOS95=0,0;CIEND95=0,0;MATEID=447221_2;EVENT=447221;SU=5;PE=1;SR=4;ALG=PROD;AF=0.0003077;NSAMP=8;MSQ=52.6;RECLASSIFIED;AC=9;AN=29246;NFAM=8
chrX	72270469	447221_2	N	]chrX:72270178]N	465.33	LOW	SVTYPE=BND;POS=72270178;STRANDS=+-:5;CIPOS=-9,8;CIEND=-10,8;CIPOS95=0,0;CIEND95=0,0;MATEID=447221_1;EVENT=447221;SECONDARY;SU=5;PE=1;SR=4;ALG=PROD;AF=0.0003077;NSAMP=8;MSQ=52.6;RECLASSIFIED;AC=9;AN=29246;NFAM=8
chrX	72286402	447224_1	N	N[chrX:72286718[	541.07	LOW	SVTYPE=BND;POS=72286402;STRANDS=+-:15;CIPOS=-26,25;CIEND=-25,24;CIPOS95=0,0;CIEND95=0,0;MATEID=447224_2;EVENT=447224;SU=15;PE=0;SR=15;ALG=PROD;AF=0.0006839;NSAMP=20;MSQ=12.7;RECLASSIFIED;AC=20;AN=29244;NFAM=20
chrX	72286718	447224_2	N	]chrX:72286402]N	541.07	LOW	SVTYPE=BND;POS=72286402;STRANDS=+-:15;CIPOS=-25,24;CIEND=-26,25;CIPOS95=0,0;CIEND95=0,0;MATEID=447224_1;EVENT=447224;SECONDARY;SU=15;PE=0;SR=15;ALG=PROD;AF=0.0006839;NSAMP=20;MSQ=12.7;RECLASSIFIED;AC=20;AN=29244;NFAM=20
chrX	72291246	447225_1	N	N[chrX:72291503[	749.2	LOW	SVTYPE=BND;POS=72291246;STRANDS=+-:8;CIPOS=-10,9;CIEND=-10,9;CIPOS95=0,0;CIEND95=0,0;MATEID=447225_2;EVENT=447225;SU=8;PE=0;SR=8;ALG=PROD;AF=0.0002052;NSAMP=6;MSQ=109.36;RECLASSIFIED;AC=6;AN=29244;NFAM=6
chrX	72291503	447225_2	N	]chrX:72291246]N	749.2	LOW	SVTYPE=BND;POS=72291246;STRANDS=+-:8;CIPOS=-10,9;CIEND=-10,9;CIPOS95=0,0;CIEND95=0,0;MATEID=447225_1;EVENT=447225;SECONDARY;SU=8;PE=0;SR=8;ALG=PROD;AF=0.0002052;NSAMP=6;MSQ=109.36;RECLASSIFIED;AC=6;AN=29244;NFAM=6
chrX	72321631	40433_2	N	N[chr18:57460691[	3955.35	LOW	SVTYPE=BND;POS=72321631;STRANDS=-+:4;IMPRECISE;CIPOS=-9,9;CIEND=-10,8;CIPOS95=0,1;CIEND95=-1,0;MATEID=40433_1;EVENT=40433;SECONDARY;SU=4;PE=0;SR=4;ALG=PROD;AF=0.00424;NSAMP=102;MSQ=38.66;AC=124;AN=29246;NFAM=102
chrX	72324113	30006_2	N	N[chr12:30512827[	35.82	LOW	SVTYPE=BND;POS=72324113;STRANDS=-+:5;CIPOS=-10,9;CIEND=-10,9;CIPOS95=0,0;CIEND95=0,0;MATEID=30006_1;EVENT=30006;SECONDARY;SU=5;PE=0;SR=5;ALG=PROD;AF=3.419e-05;NSAMP=1;MSQ=35.82;AC=1;AN=29246;NFAM=1
chrX	72328271	22411_2	N	[chr10:23137292[N	97.43	LOW	SVTYPE=BND;POS=72328271;STRANDS=--:4;IMPRECISE;CIPOS=-511,9;CIEND=-471,9;CIPOS95=-174,0;CIEND95=-143,2;MATEID=22411_1;EVENT=22411;SECONDARY;SU=4;PE=4;SR=0;ALG=PROD;AF=6.839e-05;NSAMP=2;MSQ=48.26;AC=2;AN=29246;NFAM=2
chrX	72328284	113851_2	N	N[chr8:100918727[	416.81	LOW	SVTYPE=BND;POS=72328284;STRANDS=-+:26;IMPRECISE;CIPOS=-25,287;CIEND=-217,29;CIPOS95=-25,74;CIEND95=-38,29;MATEID=113851_1;EVENT=113851;SECONDARY;SU=26;PE=26;SR=0;ALG=PROD;AF=6.839e-05;NSAMP=2;MSQ=207.95;AC=2;AN=29246;NFAM=2
chrX	72338651	447228_1	N	N[chrX:72338704[	469.39	LOW	SVTYPE=BND;POS=72338651;STRANDS=+-:11;CIPOS=-3,2;CIEND=0,2;CIPOS95=0,0;CIEND95=0,0;MATEID=447228_2;EVENT=447228;SU=11;PE=1;SR=10;ALG=PROD;AF=3.427e-05;NSAMP=1;MSQ=242.84;RECLASSIFIED;AC=1;AN=29182;NFAM=1
chrX	72338704	447228_2	N	]chrX:72338651]N	469.39	LOW	SVTYPE=BND;POS=72338651;STRANDS=+-:11;CIPOS=0,2;CIEND=-3,2;CIPOS95=0,0;CIEND95=0,0;MATEID=447228_1;EVENT=447228;SECONDARY;SU=11;PE=1;SR=10;ALG=PROD;AF=3.427e-05;NSAMP=1;MSQ=242.84;RECLASSIFIED;AC=1;AN=29182;NFAM=1
chrX	72349613	447229_1	N	N[chrX:72349669[	243.72	LOW	SVTYPE=BND;POS=72349613;STRANDS=+-:9;CIPOS=-4,3;CIEND=-4,3;CIPOS95=0,0;CIEND95=0,0;MATEID=447229_2;EVENT=447229;SU=9;PE=0;SR=9;ALG=PROD;AF=3.419e-05;NSAMP=1;MSQ=221.8;RECLASSIFIED;AC=1;AN=29246;NFAM=1
chrX	72349669	447229_2	N	]chrX:72349613]N	243.72	LOW	SVTYPE=BND;POS=72349613;STRANDS=+-:9;CIPOS=-4,3;CIEND=-4,3;CIPOS95=0,0;CIEND95=0,0;MATEID=447229_1;EVENT=447229;SECONDARY;SU=9;PE=0;SR=9;ALG=PROD;AF=3.419e-05;NSAMP=1;MSQ=221.8;RECLASSIFIED;AC=1;AN=29246;NFAM=1
chrX	72353173	445719_2	N	]chrX:58259509]N	1438.76	PASS	SVTYPE=BND;POS=58259509;STRANDS=+-:62;CIPOS=-5,2;CIEND=-10,9;CIPOS95=0,0;CIEND95=0,0;MATEID=445719_1;EVENT=445719;SECONDARY;SU=62;PE=22;SR=40;ALG=PROD;AF=0.000171;NSAMP=5;MSQ=287.75;RECLASSIFIED;AC=5;AN=29246;NFAM=5
chrX	72353272	540401_2	N	N[chrX:58259524[	741.62	LOW	SVTYPE=BND;POS=58259524;STRANDS=-+:50;CIPOS=-10,9;CIEND=-7,9;CIPOS95=0,0;CIEND95=0,0;MATEID=540401_1;EVENT=540401;SECONDARY;SU=50;PE=17;SR=33;ALG=PROD;AF=0.0002735;NSAMP=7;MSQ=101.89;RECLASSIFIED;AC=8;AN=29246;NFAM=7
chrX	72398761	17615_2	N	N[chr1:200612886[	17.94	LOW	SVTYPE=BND;POS=72398761;STRANDS=-+:4;IMPRECISE;CIPOS=-9,8;CIEND=-10,8;CIPOS95=0,0;CIEND95=-1,0;MATEID=17615_1;EVENT=17615;SECONDARY;SU=4;PE=0;SR=4;ALG=PROD;AF=3.419e-05;NSAMP=1;MSQ=17.91;AC=1;AN=29246;NFAM=1
chrX	72426666	447236_1	N	N[chrX:72426765[	24470.2	PASS	SVTYPE=BND;POS=72426666;STRANDS=+-:795;CIPOS=-1,0;CIEND=-1,0;CIPOS95=0,0;CIEND95=0,0;MATEID=447236_2;EVENT=447236;SU=795;PE=1;SR=794;ALG=PROD;AF=0.003317;NSAMP=62;MSQ=299.97;RECLASSIFIED;AC=97;AN=29246;NFAM=60
chrX	72426765	447236_2	N	]chrX:72426666]N	24470.2	PASS	SVTYPE=BND;POS=72426666;STRANDS=+-:795;CIPOS=-1,0;CIEND=-1,0;CIPOS95=0,0;CIEND95=0,0;MATEID=447236_1;EVENT=447236;SECONDARY;SU=795;PE=1;SR=794;ALG=PROD;AF=0.003317;NSAMP=62;MSQ=299.97;RECLASSIFIED;AC=97;AN=29246;NFAM=60
chrX	72429113	447237_1	N	N[chrX:72429334[	2522.06	LOW	SVTYPE=BND;POS=72429113;STRANDS=+-:90;CIPOS=-4,2;CIEND=-4,4;CIPOS95=0,0;CIEND95=0,0;MATEID=447237_2;EVENT=447237;SU=90;PE=4;SR=86;ALG=PROD;AF=0.0004787;NSAMP=13;MSQ=178.6;RECLASSIFIED;AC=14;AN=29246;NFAM=11
chrX	72429334	447237_2	N	]chrX:72429113]N	2522.06	LOW	SVTYPE=BND;POS=72429113;STRANDS=+-:90;CIPOS=-4,4;CIEND=-4,2;CIPOS95=0,0;CIEND95=0,0;MATEID=447237_1;EVENT=447237;SECONDARY;SU=90;PE=4;SR=86;ALG=PROD;AF=0.0004787;NSAMP=13;MSQ=178.6;RECLASSIFIED;AC=14;AN=29246;NFAM=11
chrX	72436518	611296_1	N	[chrX:72860180[N	281.23	PASS	SVTYPE=BND;POS=72436518;STRANDS=--:23;CIPOS=-7,9;CIEND=-4,1;CIPOS95=0,0;CIEND95=0,0;MATEID=611296_2;EVENT=611296;SU=23;PE=12;SR=11;ALG=PROD;AF=3.419e-05;NSAMP=1;MSQ=281.22;AC=1;AN=29246;NFAM=1
chrX	72443259	611084_2	N	N]chrX:65161081]	222.28	LOW	SVTYPE=BND;POS=72443259;STRANDS=++:5;IMPRECISE;CIPOS=-10,565;CIEND=-10,445;CIPOS95=-1,192;CIEND95=-2,128;MATEID=611084_1;EVENT=611084;SECONDARY;SU=5;PE=5;SR=0;ALG=PROD;AF=6.839e-05;NSAMP=2;MSQ=110.68;AC=2;AN=29246;NFAM=1
chrX	72449198	447239_1	N	N[chrX:72449279[	12328.9	LOW	SVTYPE=BND;POS=72449198;STRANDS=+-:297;CIPOS=-2,2;CIEND=-2,2;CIPOS95=0,0;CIEND95=0,0;MATEID=447239_2;EVENT=447239;SU=297;PE=2;SR=295;ALG=PROD;AF=0.001949;NSAMP=48;MSQ=212.44;RECLASSIFIED;AC=57;AN=29246;NFAM=46
chrX	72449279	447239_2	N	]chrX:72449198]N	12328.9	LOW	SVTYPE=BND;POS=72449198;STRANDS=+-:297;CIPOS=-2,2;CIEND=-2,2;CIPOS95=0,0;CIEND95=0,0;MATEID=447239_1;EVENT=447239;SECONDARY;SU=297;PE=2;SR=295;ALG=PROD;AF=0.001949;NSAMP=48;MSQ=212.44;RECLASSIFIED;AC=57;AN=29246;NFAM=46
chrX	72453519	72180_2	N	N[chr3:166539033[	2073.83	LOW	SVTYPE=BND;POS=72453519;STRANDS=-+:40;CIPOS=-9,8;CIEND=-9,8;CIPOS95=0,0;CIEND95=0,0;MATEID=72180_1;EVENT=72180;SECONDARY;SU=40;PE=0;SR=40;ALG=PROD;AF=0.001881;NSAMP=55;MSQ=21.04;AC=55;AN=29246;NFAM=54
chrX	72453527	72181_2	N	]chr3:36918648]N	22.3	LOW	SVTYPE=BND;POS=72453527;STRANDS=+-:5;IMPRECISE;CIPOS=-581,29;CIEND=-30,707;CIPOS95=-105,29;CIEND95=-30,166;MATEID=72181_1;EVENT=72181;SECONDARY;SU=5;PE=5;SR=0;ALG=PROD;AF=3.419e-05;NSAMP=1;MSQ=20.82;AC=1;AN=29246;NFAM=1
chrX	72472054	17616_2	N	]chr1:102454988]N	12435.5	LOW	SVTYPE=BND;POS=72472054;STRANDS=+-:2886;CIPOS=0,0;CIEND=0,0;CIPOS95=0,0;CIEND95=0,0;MATEID=17616_1;EVENT=17616;SECONDARY;SU=2886;PE=1239;SR=1647;ALG=PROD;AF=0.009745;NSAMP=285;MSQ=35.97;AC=285;AN=29246;NFAM=283
chrX	72472202	108220_2	N	N]chr7:19747094]	874.42	LOW	SVTYPE=BND;POS=72472202;STRANDS=++:13;IMPRECISE;CIPOS=-30,541;CIEND=-30,396;CIPOS95=-30,145;CIEND95=-30,78;MATEID=108220_1;EVENT=108220;SECONDARY;SU=13;PE=13;SR=0;ALG=PROD;AF=0.0004103;NSAMP=12;MSQ=29.14;AC=12;AN=29246;NFAM=12
chrX	72472203	17617_2	N	N[chr1:102454975[	90962.5	LOW	SVTYPE=BND;POS=72472203;STRANDS=-+:47;IMPRECISE;CIPOS=-18,508;CIEND=-535,9;CIPOS95=-18,84;CIEND95=-76,9;MATEID=17617_1;EVENT=17617;SECONDARY;SU=47;PE=47;SR=0;ALG=PROD;AF=0.04763;NSAMP=1391;MSQ=48.37;AC=1393;AN=29246;NFAM=1361
chrX	72501888	540089_2	N	N[chrX:47770313[	2546.89	LOW	SVTYPE=BND;POS=47770313;STRANDS=-+:58;CIPOS=-7,9;CIEND=-10,6;CIPOS95=0,0;CIEND95=0,0;MATEID=540089_1;EVENT=540089;SECONDARY;SU=58;PE=29;SR=29;ALG=PROD;AF=0.00424;NSAMP=123;MSQ=16.42;RECLASSIFIED;AC=124;AN=29246;NFAM=121
chrX	72503729	541029	N	<DUP>	336.13	PASS	SVTYPE=DUP;POS=72503729;SVLEN=82887;END=72586616;STRANDS=-+:21;IMPRECISE;CIPOS=-10,9;CIEND=-5,9;CIPOS95=-1,0;CIEND95=-1,1;SU=21;PE=18;SR=3;ALG=PROD;AF=6.839e-05;NSAMP=1;MSQ=278.39;AC=2;AN=29246;NFAM=1
chrX	72532187	447242_1	N	N[chrX:72532566[	620.74	LOW	SVTYPE=BND;POS=72532187;STRANDS=+-:4;CIPOS=-9,8;CIEND=-9,8;CIPOS95=0,0;CIEND95=0,0;MATEID=447242_2;EVENT=447242;SU=4;PE=0;SR=4;ALG=PROD;AF=0.0009232;NSAMP=27;MSQ=14.4;RECLASSIFIED;AC=27;AN=29246;NFAM=27
chrX	72532566	447242_2	N	]chrX:72532187]N	620.74	LOW	SVTYPE=BND;POS=72532187;STRANDS=+-:4;CIPOS=-9,8;CIEND=-9,8;CIPOS95=0,0;CIEND95=0,0;MATEID=447242_1;EVENT=447242;SECONDARY;SU=4;PE=0;SR=4;ALG=PROD;AF=0.0009232;NSAMP=27;MSQ=14.4;RECLASSIFIED;AC=27;AN=29246;NFAM=27
chrX	72566421	57609_2	N	N]chr2:201284716]	3653.4	LOW	SVTYPE=BND;POS=72566421;STRANDS=++:9;IMPRECISE;CIPOS=-30,401;CIEND=-30,636;CIPOS95=-30,94;CIEND95=-30,111;MATEID=57609_1;EVENT=57609;SECONDARY;SU=9;PE=9;SR=0;ALG=PROD;AF=0.004274;NSAMP=125;MSQ=15.71;AC=125;AN=29246;NFAM=125
chrX	72578540	72182_2	N	N[chr3:50664900[	671773	LOW	SVTYPE=BND;POS=72578540;STRANDS=-+:8;CIPOS=-29,28;CIEND=-29,28;CIPOS95=0,0;CIEND95=0,0;MATEID=72182_1;EVENT=72182;SECONDARY;SU=8;PE=0;SR=8;ALG=PROD;AF=0.2423;NSAMP=7085;MSQ=51.44;AC=7085;AN=29246;NFAM=6577
chrX	72578543	17618_2	N	N[chr1:40776006[	877.59	LOW	SVTYPE=BND;POS=72578543;STRANDS=-+:13;CIPOS=-29,28;CIEND=-29,28;CIPOS95=0,0;CIEND95=0,0;MATEID=17618_1;EVENT=17618;SECONDARY;SU=13;PE=0;SR=13;ALG=PROD;AF=0.0009916;NSAMP=29;MSQ=17.9;AC=29;AN=29246;NFAM=29
chrX	72578546	82627_2	N	N[chr4:64653799[	870539	LOW	SVTYPE=BND;POS=72578546;STRANDS=-+:22;CIPOS=-10,9;CIEND=-10,9;CIPOS95=0,0;CIEND95=0,0;MATEID=82627_1;EVENT=82627;SECONDARY;SU=22;PE=12;SR=10;ALG=PROD;AF=0.2463;NSAMP=7200;MSQ=76.24;AC=7203;AN=29246;NFAM=6853
chrX	72578558	58861_2	N	N[chr20:22527690[	35234.9	LOW	SVTYPE=BND;POS=72578558;STRANDS=-+:13;CIPOS=-29,28;CIEND=-29,28;CIPOS95=0,0;CIEND95=0,0;MATEID=58861_1;EVENT=58861;SECONDARY;SU=13;PE=0;SR=13;ALG=PROD;AF=0.0304;NSAMP=889;MSQ=23.6;AC=889;AN=29246;NFAM=874
chrX	72578560	59566_2	N	N[chr21:23768150[	482810	LOW	SVTYPE=BND;POS=72578560;STRANDS=-+:4;IMPRECISE;CIPOS=-10,9;CIEND=-10,9;CIPOS95=-1,1;CIEND95=-1,1;MATEID=59566_1;EVENT=59566;SECONDARY;SU=4;PE=1;SR=3;ALG=PROD;AF=0.1811;NSAMP=5297;MSQ=48.25;AC=5297;AN=29246;NFAM=4992
chrX	72589670	447245_1	N	N[chrX:72671145[	57990.4	LOW	SVTYPE=BND;POS=72589670;STRANDS=+-:165;IMPRECISE;CIPOS=-23,304;CIEND=-461,46;CIPOS95=-6,6;CIEND95=-45,45;MATEID=447245_2;EVENT=447245;SU=165;PE=165;SR=0;ALG=PROD;AF=0.02058;NSAMP=602;MSQ=45.72;RECLASSIFIED;AC=602;AN=29246;NFAM=578
chrX	72589800	541030_1	N	]chrX:72671347]N	25802.4	LOW	SVTYPE=BND;POS=72589800;STRANDS=-+:195;IMPRECISE;CIPOS=-268,16;CIEND=-10,423;CIPOS95=-4,4;CIEND95=-10,47;MATEID=541030_2;EVENT=541030;SU=195;PE=195;SR=0;ALG=PROD;AF=0.0174;NSAMP=504;MSQ=24.51;RECLASSIFIED;AC=509;AN=29246;NFAM=493
chrX	72606779	447246_1	N	N[chrX:72607840[	8898.02	PASS	SVTYPE=BND;POS=72606779;STRANDS=+-:326;CIPOS=-3,3;CIEND=-4,1;CIPOS95=0,0;CIEND95=0,0;MATEID=447246_2;EVENT=447246;SU=326;PE=226;SR=100;ALG=PROD;AF=0.0004787;NSAMP=10;MSQ=669.53;RECLASSIFIED;AC=14;AN=29246;NFAM=10
chrX	72607840	447246_2	N	]chrX:72606779]N	8898.02	PASS	SVTYPE=BND;POS=72606779;STRANDS=+-:326;CIPOS=-4,1;CIEND=-3,3;CIPOS95=0,0;CIEND95=0,0;MATEID=447246_1;EVENT=447246;SECONDARY;SU=326;PE=226;SR=100;ALG=PROD;AF=0.0004787;NSAMP=10;MSQ=669.53;RECLASSIFIED;AC=14;AN=29246;NFAM=10
chrX	72615007	17619_2	N	]chr1:65933068]N	1363.22	LOW	SVTYPE=BND;POS=72615007;STRANDS=+-:233;IMPRECISE;CIPOS=-327,9;CIEND=-3,326;CIPOS95=-28,9;CIEND95=-3,32;MATEID=17619_1;EVENT=17619;SECONDARY;SU=233;PE=233;SR=0;ALG=PROD;AF=0.002325;NSAMP=68;MSQ=16.84;AC=68;AN=29246;NFAM=68
chrX	72615007	610115_2	N	[chrX:35657824[N	1459.35	LOW	SVTYPE=BND;POS=72615007;STRANDS=--:71;IMPRECISE;CIPOS=-363,9;CIEND=-351,11;CIPOS95=-40,9;CIEND95=-39,11;MATEID=610115_1;EVENT=610115;SECONDARY;SU=71;PE=71;SR=0;ALG=PROD;AF=0.002086;NSAMP=61;MSQ=17.12;AC=61;AN=29246;NFAM=61
chrX	72615011	17620_2	N	]chr1:220177845]N	39.47	LOW	SVTYPE=BND;POS=72615011;STRANDS=+-:11;IMPRECISE;CIPOS=-593,49;CIEND=-45,453;CIPOS95=-136,49;CIEND95=-45,138;MATEID=17620_1;EVENT=17620;SECONDARY;SU=11;PE=11;SR=0;ALG=PROD;AF=6.839e-05;NSAMP=2;MSQ=16.41;AC=2;AN=29246;NFAM=2
chrX	72615795	118399_2	N	N[chr9:16908575[	2155.22	LOW	SVTYPE=BND;POS=72615795;STRANDS=-+:9;CIPOS=-29,28;CIEND=-29,28;CIPOS95=0,0;CIEND95=0,0;MATEID=118399_1;EVENT=118399;SECONDARY;SU=9;PE=0;SR=9;ALG=PROD;AF=0.00277;NSAMP=81;MSQ=17.32;AC=81;AN=29246;NFAM=81
chrX	72661606	447247_1	N	N[chrX:72661774[	237.48	LOW	SVTYPE=BND;POS=72661606;STRANDS=+-:5;CIPOS=-10,9;CIEND=-10,9;CIPOS95=0,0;CIEND95=0,0;MATEID=447247_2;EVENT=447247;SU=5;PE=0;SR=5;ALG=PROD;AF=0.0002052;NSAMP=5;MSQ=45.14;RECLASSIFIED;AC=6;AN=29246;NFAM=5
chrX	72661774	447247_2	N	]chrX:72661606]N	237.48	LOW	SVTYPE=BND;POS=72661606;STRANDS=+-:5;CIPOS=-10,9;CIEND=-10,9;CIPOS95=0,0;CIEND95=0,0;MATEID=447247_1;EVENT=447247;SECONDARY;SU=5;PE=0;SR=5;ALG=PROD;AF=0.0002052;NSAMP=5;MSQ=45.14;RECLASSIFIED;AC=6;AN=29246;NFAM=5
chrX	72665916	17621_2	N	N]chr1:64416877]	119.75	LOW	SVTYPE=BND;POS=72665916;STRANDS=++:4;IMPRECISE;CIPOS=-10,599;CIEND=-9,670;CIPOS95=-1,186;CIEND95=-1,234;MATEID=17621_1;EVENT=17621;SECONDARY;SU=4;PE=4;SR=0;ALG=PROD;AF=0.0001368;NSAMP=4;MSQ=29.64;AC=4;AN=29246;NFAM=4
chrX	72669541	541031_1	N	]chrX:72673942]N	7878.67	LOW	SVTYPE=BND;POS=72669541;STRANDS=-+:6;IMPRECISE;CIPOS=-489,9;CIEND=-10,497;CIPOS95=-134,2;CIEND95=-1,146;MATEID=541031_2;EVENT=541031;SU=6;PE=6;SR=0;ALG=PROD;AF=0.0132;NSAMP=384;MSQ=8.69;RECLASSIFIED;AC=386;AN=29246;NFAM=380
chrX	72669974	447248_1	N	N[chrX:72674377[	200.34	LOW	SVTYPE=BND;POS=72669974;STRANDS=+-:19;IMPRECISE;CIPOS=-30,339;CIEND=-320,29;CIPOS95=-30,47;CIEND95=-39,29;MATEID=447248_2;EVENT=447248;SU=19;PE=19;SR=0;ALG=PROD;AF=0.0001026;NSAMP=3;MSQ=66.78;RECLASSIFIED;AC=3;AN=29246;NFAM=3
chrX	72671145	447245_2	N	]chrX:72589670]N	57990.4	LOW	SVTYPE=BND;POS=72589670;STRANDS=+-:165;IMPRECISE;CIPOS=-461,46;CIEND=-23,304;CIPOS95=-45,45;CIEND95=-6,6;MATEID=447245_1;EVENT=447245;SECONDARY;SU=165;PE=165;SR=0;ALG=PROD;AF=0.02058;NSAMP=602;MSQ=45.72;RECLASSIFIED;AC=602;AN=29246;NFAM=578
chrX	72671347	541030_2	N	N[chrX:72589800[	25802.4	LOW	SVTYPE=BND;POS=72589800;STRANDS=-+:195;IMPRECISE;CIPOS=-10,423;CIEND=-268,16;CIPOS95=-10,47;CIEND95=-4,4;MATEID=541030_1;EVENT=541030;SECONDARY;SU=195;PE=195;SR=0;ALG=PROD;AF=0.0174;NSAMP=504;MSQ=24.51;RECLASSIFIED;AC=509;AN=29246;NFAM=493
chrX	72671880	541032_1	N	]chrX:73286335]N	45.74	LOW	SVTYPE=BND;POS=72671880;STRANDS=-+:5;IMPRECISE;CIPOS=-462,9;CIEND=-10,537;CIPOS95=-92,2;CIEND95=-2,102;MATEID=541032_2;EVENT=541032;SU=5;PE=5;SR=0;ALG=PROD;AF=3.419e-05;NSAMP=1;MSQ=44.83;RECLASSIFIED;AC=1;AN=29246;NFAM=1
chrX	72673054	447249_1	N	N[chrX:72673153[	285.85	PASS	SVTYPE=BND;POS=72673054;STRANDS=+-:10;CIPOS=-10,9;CIEND=-10,9;CIPOS95=0,0;CIEND95=0,0;MATEID=447249_2;EVENT=447249;SU=10;PE=0;SR=10;ALG=PROD;AF=3.419e-05;NSAMP=1;MSQ=278.79;RECLASSIFIED;AC=1;AN=29246;NFAM=1
chrX	72673153	447249_2	N	]chrX:72673054]N	285.85	PASS	SVTYPE=BND;POS=72673054;STRANDS=+-:10;CIPOS=-10,9;CIEND=-10,9;CIPOS95=0,0;CIEND95=0,0;MATEID=447249_1;EVENT=447249;SECONDARY;SU=10;PE=0;SR=10;ALG=PROD;AF=3.419e-05;NSAMP=1;MSQ=278.79;RECLASSIFIED;AC=1;AN=29246;NFAM=1
chrX	72673942	541031_2	N	N[chrX:72669541[	7878.67	LOW	SVTYPE=BND;POS=72669541;STRANDS=-+:6;IMPRECISE;CIPOS=-10,497;CIEND=-489,9;CIPOS95=-1,146;CIEND95=-134,2;MATEID=541031_1;EVENT=541031;SECONDARY;SU=6;PE=6;SR=0;ALG=PROD;AF=0.0132;NSAMP=384;MSQ=8.69;RECLASSIFIED;AC=386;AN=29246;NFAM=380
chrX	72674377	447248_2	N	]chrX:72669974]N	200.34	LOW	SVTYPE=BND;POS=72669974;STRANDS=+-:19;IMPRECISE;CIPOS=-320,29;CIEND=-30,339;CIPOS95=-39,29;CIEND95=-30,47;MATEID=447248_1;EVENT=447248;SECONDARY;SU=19;PE=19;SR=0;ALG=PROD;AF=0.0001026;NSAMP=3;MSQ=66.78;RECLASSIFIED;AC=3;AN=29246;NFAM=3
chrX	72680216	58862_2	N	]chr20:25122734]N	919.07	PASS	SVTYPE=BND;POS=72680216;STRANDS=+-:45;IMPRECISE;CIPOS=-30,29;CIEND=-30,29;CIPOS95=-1,1;CIEND95=-1,1;MATEID=58862_1;EVENT=58862;SECONDARY;SU=45;PE=43;SR=2;ALG=PROD;AF=3.419e-05;NSAMP=1;MSQ=4.73;AC=1;AN=29246;NFAM=1
chrX	72680585	447250_1	N	N[chrX:72682959[	63207.2	PASS	SVTYPE=BND;POS=72680585;STRANDS=+-:2469;CIPOS=0,0;CIEND=0,0;CIPOS95=0,0;CIEND95=0,0;MATEID=447250_2;EVENT=447250;SU=2469;PE=1339;SR=1130;ALG=PROD;AF=0.00465;NSAMP=102;MSQ=522.6;RECLASSIFIED;AC=136;AN=29246;NFAM=101
chrX	72680713	41269_2	N	N[chr19:41644085[	2835.2	LOW	SVTYPE=BND;POS=72680713;STRANDS=-+:13;IMPRECISE;CIPOS=-30,431;CIEND=-475,29;CIPOS95=-30,69;CIEND95=-123,29;MATEID=41269_1;EVENT=41269;SECONDARY;SU=13;PE=13;SR=0;ALG=PROD;AF=0.00014;NSAMP=4;MSQ=22.54;AC=4;AN=28580;NFAM=4
chrX	72682272	17622_2	N	]chr1:31082865]N	68.76	LOW	SVTYPE=BND;POS=72682272;STRANDS=+-:10;CIPOS=-30,26;CIEND=-30,29;CIPOS95=0,0;CIEND95=0,0;MATEID=17622_1;EVENT=17622;SECONDARY;SU=10;PE=5;SR=5;ALG=PROD;AF=3.419e-05;NSAMP=1;MSQ=50.85;AC=1;AN=29246;NFAM=1
chrX	72682451	36461_2	N	N[chr15:81786792[	688.85	LOW	SVTYPE=BND;POS=72682451;STRANDS=-+:25;IMPRECISE;CIPOS=-31,535;CIEND=-576,12;CIPOS95=-31,87;CIEND95=-113,12;MATEID=36461_1;EVENT=36461;SECONDARY;SU=25;PE=25;SR=0;ALG=PROD;AF=0.0004103;NSAMP=12;MSQ=45.96;AC=12;AN=29246;NFAM=12
chrX	72682959	447250_2	N	]chrX:72680585]N	63207.2	PASS	SVTYPE=BND;POS=72680585;STRANDS=+-:2469;CIPOS=0,0;CIEND=0,0;CIPOS95=0,0;CIEND95=0,0;MATEID=447250_1;EVENT=447250;SECONDARY;SU=2469;PE=1339;SR=1130;ALG=PROD;AF=0.00465;NSAMP=102;MSQ=522.6;RECLASSIFIED;AC=136;AN=29246;NFAM=101
chrX	72683600	34847_2	N	N]chr14:103586521]	137.63	LOW	SVTYPE=BND;POS=72683600;STRANDS=++:10;IMPRECISE;CIPOS=-10,475;CIEND=-7,372;CIPOS95=0,111;CIEND95=0,103;MATEID=34847_1;EVENT=34847;SECONDARY;SU=10;PE=10;SR=0;ALG=PROD;AF=3.419e-05;NSAMP=1;MSQ=137.63;AC=1;AN=29246;NFAM=1
chrX	72683933	17623_2	N	N]chr1:248798318]	94	LOW	SVTYPE=BND;POS=72683933;STRANDS=++:8;IMPRECISE;CIPOS=-10,429;CIEND=-10,342;CIPOS95=0,110;CIEND95=0,94;MATEID=17623_1;EVENT=17623;SECONDARY;SU=8;PE=8;SR=0;ALG=PROD;AF=3.42e-05;NSAMP=1;MSQ=86.66;AC=1;AN=29244;NFAM=1
chrX	72683933	30007_2	N	N[chr12:119297238[	125.74	LOW	SVTYPE=BND;POS=72683933;STRANDS=-+:8;IMPRECISE;CIPOS=-10,265;CIEND=-550,9;CIPOS95=-1,77;CIEND95=-103,0;MATEID=30007_1;EVENT=30007;SECONDARY;SU=8;PE=8;SR=0;ALG=PROD;AF=3.419e-05;NSAMP=1;MSQ=125.74;AC=1;AN=29246;NFAM=1
chrX	72690934	30008_2	N	N]chr12:110177986]	65.75	LOW	SVTYPE=BND;POS=72690934;STRANDS=++:4;IMPRECISE;CIPOS=-10,471;CIEND=-10,352;CIPOS95=-1,153;CIEND95=-2,93;MATEID=30008_1;EVENT=30008;SECONDARY;SU=4;PE=4;SR=0;ALG=PROD;AF=3.419e-05;NSAMP=1;MSQ=65.75;AC=1;AN=29246;NFAM=1
chrX	72707455	447251_1	N	N[chrX:72707602[	33514.3	LOW	SVTYPE=BND;POS=72707455;STRANDS=+-:1173;CIPOS=0,0;CIEND=0,0;CIPOS95=0,0;CIEND95=0,0;MATEID=447251_2;EVENT=447251;SU=1173;PE=17;SR=1156;ALG=PROD;AF=0.005847;NSAMP=138;MSQ=223.56;RECLASSIFIED;AC=171;AN=29246;NFAM=135
chrX	72707602	447251_2	N	]chrX:72707455]N	33514.3	LOW	SVTYPE=BND;POS=72707455;STRANDS=+-:1173;CIPOS=0,0;CIEND=0,0;CIPOS95=0,0;CIEND95=0,0;MATEID=447251_1;EVENT=447251;SECONDARY;SU=1173;PE=17;SR=1156;ALG=PROD;AF=0.005847;NSAMP=138;MSQ=223.56;RECLASSIFIED;AC=171;AN=29246;NFAM=135
chrX	72710732	72184_2	N	]chr3:98452111]N	2682.21	LOW	SVTYPE=BND;POS=72710732;STRANDS=+-:213;CIPOS=-10,2;CIEND=-10,9;CIPOS95=0,0;CIEND95=0,0;MATEID=72184_1;EVENT=72184;SECONDARY;SU=213;PE=204;SR=9;ALG=PROD;AF=0.001436;NSAMP=42;MSQ=61.09;AC=42;AN=29246;NFAM=42
chrX	72710743	72183_2	N	N[chr3:98451897[	4141.44	LOW	SVTYPE=BND;POS=72710743;STRANDS=-+:307;CIPOS=-5,9;CIEND=-10,5;CIPOS95=0,0;CIEND95=0,0;MATEID=72183_1;EVENT=72183;SECONDARY;SU=307;PE=263;SR=44;ALG=PROD;AF=0.001436;NSAMP=42;MSQ=84.14;AC=42;AN=29246;NFAM=42
chrX	72710818	34850_2	N	]chr14:42042034]N	1320.87	LOW	SVTYPE=BND;POS=72710818;STRANDS=+-:35;CIPOS=-10,8;CIEND=-10,9;CIPOS95=0,0;CIEND95=0,0;MATEID=34850_1;EVENT=34850;SECONDARY;SU=35;PE=6;SR=29;ALG=PROD;AF=0.002052;NSAMP=42;MSQ=22.34;AC=60;AN=29246;NFAM=42
chrX	72710822	36462_2	N	[chr15:39399390[N	2.09351e+06	LOW	SVTYPE=BND;POS=72710822;STRANDS=--:25;CIPOS=-10,7;CIEND=-10,9;CIPOS95=0,0;CIEND95=0,0;MATEID=36462_1;EVENT=36462;SECONDARY;SU=25;PE=17;SR=8;ALG=PROD;AF=0.5102;NSAMP=10404;MSQ=114.89;AC=14922;AN=29246;NFAM=9635
chrX	72710833	57611_2	N	[chr2:199123600[N	100660	LOW	SVTYPE=BND;POS=72710833;STRANDS=--:4;IMPRECISE;CIPOS=-10,9;CIEND=-10,9;CIPOS95=-3,0;CIEND95=-3,1;MATEID=57611_1;EVENT=57611;SECONDARY;SU=4;PE=3;SR=1;ALG=PROD;AF=0.06435;NSAMP=1658;MSQ=53.29;AC=1882;AN=29246;NFAM=1614
chrX	72728465	447255_1	N	N[chrX:72729723[	17.91	LOW	SVTYPE=BND;POS=72728465;STRANDS=+-:5;IMPRECISE;CIPOS=-10,773;CIEND=-774,9;CIPOS95=-2,388;CIEND95=-388,2;MATEID=447255_2;EVENT=447255;SU=5;PE=5;SR=0;ALG=PROD;AF=3.419e-05;NSAMP=1;MSQ=17.91;RECLASSIFIED;AC=1;AN=29246;NFAM=1
chrX	72729723	447255_2	N	]chrX:72728465]N	17.91	LOW	SVTYPE=BND;POS=72728465;STRANDS=+-:5;IMPRECISE;CIPOS=-774,9;CIEND=-10,773;CIPOS95=-388,2;CIEND95=-2,388;MATEID=447255_1;EVENT=447255;SECONDARY;SU=5;PE=5;SR=0;ALG=PROD;AF=3.419e-05;NSAMP=1;MSQ=17.91;RECLASSIFIED;AC=1;AN=29246;NFAM=1
chrX	72734153	118400_2	N	N[chr9:129442921[	2.44032e+06	LOW	SVTYPE=BND;POS=72734153;STRANDS=-+:87923;CIPOS=0,13;CIEND=-5,2;CIPOS95=0,0;CIEND95=0,0;MATEID=118400_1;EVENT=118400;SECONDARY;SU=87923;PE=87923;SR=0;ALG=PROD;AF=0.3645;NSAMP=10660;MSQ=132.67;AC=10660;AN=29246;NFAM=9848
chrX	72737725	611298_1	N	[chrX:72981546[N	347.69	PASS	SVTYPE=BND;POS=72737725;STRANDS=--:16;IMPRECISE;CIPOS=-10,8;CIEND=-10,9;CIPOS95=-1,0;CIEND95=0,0;MATEID=611298_2;EVENT=611298;SU=16;PE=12;SR=4;ALG=PROD;AF=3.419e-05;NSAMP=1;MSQ=347.67;AC=1;AN=29246;NFAM=1
chrX	72739560	611299_1	N	[chrX:72980002[N	180.83	LOW	SVTYPE=BND;POS=72739560;STRANDS=--:14;IMPRECISE;CIPOS=-303,29;CIEND=-312,29;CIPOS95=-58,29;CIEND95=-54,29;MATEID=611299_2;EVENT=611299;SU=14;PE=14;SR=0;ALG=PROD;AF=3.419e-05;NSAMP=1;MSQ=14.92;AC=1;AN=29246;NFAM=1
chrX	72740959	611300	N	<INV>	664.3	LOW	SVTYPE=INV;POS=72740959;SVLEN=238915;END=72979874;STRANDS=++:14,--:33;IMPRECISE;CIPOS=-353,492;CIEND=-514,321;CIPOS95=-151,151;CIEND95=-157,157;SU=47;PE=47;SR=0;ALG=SUM;AF=6.839e-05;NSAMP=2;MSQ=95.81;AC=2;AN=29246;NFAM=2
chrX	72741067	611301_1	N	N]chrX:72979856]	245.6	LOW	SVTYPE=BND;POS=72741067;STRANDS=++:8;IMPRECISE;CIPOS=-30,88;CIEND=-30,456;CIPOS95=-30,38;CIEND95=-30,89;MATEID=611301_2;EVENT=611301;SU=8;PE=8;SR=0;ALG=PROD;AF=6.839e-05;NSAMP=2;MSQ=100.31;AC=2;AN=29246;NFAM=2
chrX	72766418	36463_2	N	[chr15:53713386[N	236.95	LOW	SVTYPE=BND;POS=72766418;STRANDS=--:8;CIPOS=-29,28;CIEND=-29,28;CIPOS95=0,0;CIEND95=0,0;MATEID=36463_1;EVENT=36463;SECONDARY;SU=8;PE=0;SR=8;ALG=PROD;AF=0.0002735;NSAMP=8;MSQ=27.4;AC=8;AN=29246;NFAM=8
chrX	72860180	611296_2	N	[chrX:72436518[N	281.23	PASS	SVTYPE=BND;POS=72860180;STRANDS=--:23;CIPOS=-4,1;CIEND=-7,9;CIPOS95=0,0;CIEND95=0,0;MATEID=611296_1;EVENT=611296;SECONDARY;SU=23;PE=12;SR=11;ALG=PROD;AF=3.419e-05;NSAMP=1;MSQ=281.22;AC=1;AN=29246;NFAM=1
chrX	72860188	611303_1	N	[chrX:72981857[N	413.61	PASS	SVTYPE=BND;POS=72860188;STRANDS=--:16;CIPOS=-6,5;CIEND=-6,2;CIPOS95=0,0;CIEND95=0,0;MATEID=611303_2;EVENT=611303;SU=16;PE=10;SR=6;ALG=PROD;AF=6.839e-05;NSAMP=1;MSQ=413.6;AC=2;AN=29246;NFAM=1
chrX	72860411	611304_1	N	N]chrX:72860617]	347.92	LOW	SVTYPE=BND;POS=72860411;STRANDS=++:16;CIPOS=-10,7;CIEND=-10,9;CIPOS95=0,0;CIEND95=0,0;MATEID=611304_2;EVENT=611304;SU=16;PE=6;SR=10;ALG=PROD;AF=3.42e-05;NSAMP=1;MSQ=35.88;AC=1;AN=29244;NFAM=1
chrX	72860617	611304_2	N	N]chrX:72860411]	347.92	LOW	SVTYPE=BND;POS=72860617;STRANDS=++:16;CIPOS=-10,9;CIEND=-10,7;CIPOS95=0,0;CIEND95=0,0;MATEID=611304_1;EVENT=611304;SECONDARY;SU=16;PE=6;SR=10;ALG=PROD;AF=3.42e-05;NSAMP=1;MSQ=35.88;AC=1;AN=29244;NFAM=1
chrX	72943773	41270_2	N	[chr19:18737740[N	82.84	LOW	SVTYPE=BND;POS=72943773;STRANDS=--:5;CIPOS=-10,9;CIEND=-10,9;CIPOS95=0,0;CIEND95=0,0;MATEID=41270_1;EVENT=41270;SECONDARY;SU=5;PE=0;SR=5;ALG=PROD;AF=6.839e-05;NSAMP=2;MSQ=39.34;AC=2;AN=29246;NFAM=2
chrX	72947243	108223_2	N	N[chr7:124877857[	13346.7	LOW	SVTYPE=BND;POS=72947243;STRANDS=-+:4;CIPOS=-9,8;CIEND=-9,8;CIPOS95=0,0;CIEND95=0,0;MATEID=108223_1;EVENT=108223;SECONDARY;SU=4;PE=0;SR=4;ALG=PROD;AF=0.01518;NSAMP=261;MSQ=30.55;AC=444;AN=29246;NFAM=261
chrX	72979856	611301_2	N	N]chrX:72741067]	245.6	LOW	SVTYPE=BND;POS=72979856;STRANDS=++:8;IMPRECISE;CIPOS=-30,456;CIEND=-30,88;CIPOS95=-30,89;CIEND95=-30,38;MATEID=611301_1;EVENT=611301;SECONDARY;SU=8;PE=8;SR=0;ALG=PROD;AF=6.839e-05;NSAMP=2;MSQ=100.31;AC=2;AN=29246;NFAM=2
chrX	72980002	611299_2	N	[chrX:72739560[N	180.83	LOW	SVTYPE=BND;POS=72980002;STRANDS=--:14;IMPRECISE;CIPOS=-312,29;CIEND=-303,29;CIPOS95=-54,29;CIEND95=-58,29;MATEID=611299_1;EVENT=611299;SECONDARY;SU=14;PE=14;SR=0;ALG=PROD;AF=3.419e-05;NSAMP=1;MSQ=14.92;AC=1;AN=29246;NFAM=1
chrX	72981546	611298_2	N	[chrX:72737725[N	347.69	PASS	SVTYPE=BND;POS=72981546;STRANDS=--:16;IMPRECISE;CIPOS=-10,9;CIEND=-10,8;CIPOS95=0,0;CIEND95=-1,0;MATEID=611298_1;EVENT=611298;SECONDARY;SU=16;PE=12;SR=4;ALG=PROD;AF=3.419e-05;NSAMP=1;MSQ=347.67;AC=1;AN=29246;NFAM=1
chrX	72981857	611303_2	N	[chrX:72860188[N	413.61	PASS	SVTYPE=BND;POS=72981857;STRANDS=--:16;CIPOS=-6,2;CIEND=-6,5;CIPOS95=0,0;CIEND95=0,0;MATEID=611303_1;EVENT=611303;SECONDARY;SU=16;PE=10;SR=6;ALG=PROD;AF=6.839e-05;NSAMP=1;MSQ=413.6;AC=2;AN=29246;NFAM=1
chrX	72986904	59567_2	N	N[chr21:20128895[	136.52	LOW	SVTYPE=BND;POS=72986904;STRANDS=-+:18;CIPOS=-9,8;CIEND=-9,9;CIPOS95=0,0;CIEND95=0,0;MATEID=59567_1;EVENT=59567;SECONDARY;SU=18;PE=0;SR=18;ALG=PROD;AF=0.0001026;NSAMP=3;MSQ=38.82;AC=3;AN=29246;NFAM=3
chrX	72992908	611305_1	N	N]chrX:73114519]	2682.42	PASS	SVTYPE=BND;POS=72992908;STRANDS=++:145;CIPOS=-30,29;CIEND=-8,8;CIPOS95=0,0;CIEND95=0,0;MATEID=611305_2;EVENT=611305;SU=145;PE=79;SR=66;ALG=PROD;AF=0.0001026;NSAMP=3;MSQ=515.38;AC=3;AN=29246;NFAM=3
chrX	73005404	611307_1	N	[chrX:73077480[N	3117.95	LOW	SVTYPE=BND;POS=73005404;STRANDS=--:195;IMPRECISE;CIPOS=-257,44;CIEND=-301,49;CIPOS95=-4,4;CIEND95=-7,7;MATEID=611307_2;EVENT=611307;SU=195;PE=195;SR=0;ALG=PROD;AF=0.0004787;NSAMP=14;MSQ=203.68;AC=14;AN=29246;NFAM=6
chrX	73005534	611306_1	N	N]chrX:73077616]	1125.63	LOW	SVTYPE=BND;POS=73005534;STRANDS=++:72;IMPRECISE;CIPOS=-71,721;CIEND=-193,421;CIPOS95=-71,192;CIEND95=-154,154;MATEID=611306_2;EVENT=611306;SU=72;PE=72;SR=0;ALG=SUM;AF=6.839e-05;NSAMP=2;MSQ=122.7;AC=2;AN=29246;NFAM=2
chrX	73015594	541033_1	N	]chrX:73015843]N	104.39	LOW	SVTYPE=BND;POS=73015594;STRANDS=-+:4;CIPOS=-9,8;CIEND=-9,8;CIPOS95=0,0;CIEND95=0,0;MATEID=541033_2;EVENT=541033;SU=4;PE=0;SR=4;ALG=PROD;AF=6.839e-05;NSAMP=2;MSQ=7.95;RECLASSIFIED;AC=2;AN=29246;NFAM=2
chrX	73015843	541033_2	N	N[chrX:73015594[	104.39	LOW	SVTYPE=BND;POS=73015594;STRANDS=-+:4;CIPOS=-9,8;CIEND=-9,8;CIPOS95=0,0;CIEND95=0,0;MATEID=541033_1;EVENT=541033;SECONDARY;SU=4;PE=0;SR=4;ALG=PROD;AF=6.839e-05;NSAMP=2;MSQ=7.95;RECLASSIFIED;AC=2;AN=29246;NFAM=2
chrX	73021641	447256_1	N	N[chrX:73021782[	1081.59	LOW	SVTYPE=BND;POS=73021641;STRANDS=+-:5;IMPRECISE;CIPOS=-6,8;CIEND=-10,9;CIPOS95=0,1;CIEND95=0,0;MATEID=447256_2;EVENT=447256;SU=5;PE=0;SR=5;ALG=PROD;AF=0.0005129;NSAMP=10;MSQ=97.82;RECLASSIFIED;AC=15;AN=29246;NFAM=7
chrX	73021782	447256_2	N	]chrX:73021641]N	1081.59	LOW	SVTYPE=BND;POS=73021641;STRANDS=+-:5;IMPRECISE;CIPOS=-10,9;CIEND=-6,8;CIPOS95=0,0;CIEND95=0,1;MATEID=447256_1;EVENT=447256;SECONDARY;SU=5;PE=0;SR=5;ALG=PROD;AF=0.0005129;NSAMP=10;MSQ=97.82;RECLASSIFIED;AC=15;AN=29246;NFAM=7
chrX	73022786	82628_2	N	[chr4:160671173[N	676.34	LOW	SVTYPE=BND;POS=73022786;STRANDS=--:4;IMPRECISE;CIPOS=-681,8;CIEND=-498,9;CIPOS95=-237,0;CIEND95=-157,2;MATEID=82628_1;EVENT=82628;SECONDARY;SU=4;PE=4;SR=0;ALG=PROD;AF=0.00106;NSAMP=31;MSQ=17.92;AC=31;AN=29246;NFAM=31
chrX	73022881	100318_2	N	N[chr6:56260705[	321	LOW	SVTYPE=BND;POS=73022881;STRANDS=-+:9;IMPRECISE;CIPOS=-30,502;CIEND=-443,29;CIPOS95=-30,145;CIEND95=-75,29;MATEID=100318_1;EVENT=100318;SECONDARY;SU=9;PE=9;SR=0;ALG=PROD;AF=0.0004787;NSAMP=14;MSQ=22.41;AC=14;AN=29246;NFAM=14
chrX	73030905	611308_1	N	N]chrX:73054026]	2112.24	PASS	SVTYPE=BND;POS=73030905;STRANDS=++:112;CIPOS=-10,9;CIEND=-10,7;CIPOS95=0,0;CIEND95=0,0;MATEID=611308_2;EVENT=611308;SU=112;PE=65;SR=47;ALG=PROD;AF=0.0001368;NSAMP=4;MSQ=528.06;AC=4;AN=29246;NFAM=1
chrX	73031507	38038_2	N	N[chr16:86777657[	89475.7	LOW	SVTYPE=BND;POS=73031507;STRANDS=-+:109;CIPOS=-7,5;CIEND=-8,6;CIPOS95=0,0;CIEND95=0,0;MATEID=38038_1;EVENT=38038;SECONDARY;SU=109;PE=0;SR=109;ALG=PROD;AF=0.04346;NSAMP=1271;MSQ=38.56;AC=1271;AN=29246;NFAM=1238
chrX	73032358	611309_1	N	N]chrX:73039056]	70.65	LOW	SVTYPE=BND;POS=73032358;STRANDS=++:4;IMPRECISE;CIPOS=-10,674;CIEND=-10,611;CIPOS95=-1,237;CIEND95=-1,202;MATEID=611309_2;EVENT=611309;SU=4;PE=4;SR=0;ALG=PROD;AF=3.419e-05;NSAMP=1;MSQ=26.93;AC=1;AN=29246;NFAM=1
chrX	73032869	541034_1	N	]chrX:73642759]N	44.46	LOW	SVTYPE=BND;POS=73032869;STRANDS=-+:4;IMPRECISE;CIPOS=-575,9;CIEND=-10,473;CIPOS95=-139,2;CIEND95=-2,123;MATEID=541034_2;EVENT=541034;SU=4;PE=4;SR=0;ALG=PROD;AF=3.419e-05;NSAMP=1;MSQ=23.72;RECLASSIFIED;AC=1;AN=29246;NFAM=1
chrX	73033687	611310_1	N	[chrX:73063746[N	329473	LOW	SVTYPE=BND;POS=73033687;STRANDS=--:18100;CIPOS=-21,5;CIEND=-67,6;CIPOS95=0,0;CIEND95=0,0;MATEID=611310_2;EVENT=611310;SU=18100;PE=18100;SR=0;AF=0.1258;NSAMP=3679;MSQ=54.65;AC=3679;AN=29246;NFAM=3526
chrX	73035566	611312_1	N	N]chrX:73061977]	49866.1	LOW	SVTYPE=BND;POS=73035566;STRANDS=++:507;IMPRECISE;CIPOS=-28,174;CIEND=-11,275;CIPOS95=-2,2;CIEND95=-11,12;MATEID=611312_2;EVENT=611312;SU=507;PE=507;SR=0;ALG=PROD;AF=0.02664;NSAMP=779;MSQ=38.1;AC=779;AN=29246;NFAM=766
chrX	73035728	611311_1	N	[chrX:73061768[N	50662.2	LOW	SVTYPE=BND;POS=73035728;STRANDS=--:1307;IMPRECISE;CIPOS=-72,9;CIEND=-209,9;CIPOS95=-1,1;CIEND95=-9,9;MATEID=611311_2;EVENT=611311;SU=1307;PE=1307;SR=0;ALG=PROD;AF=0.02267;NSAMP=663;MSQ=40.62;AC=663;AN=29246;NFAM=649
chrX	73039056	611309_2	N	N]chrX:73032358]	70.65	LOW	SVTYPE=BND;POS=73039056;STRANDS=++:4;IMPRECISE;CIPOS=-10,611;CIEND=-10,674;CIPOS95=-1,202;CIEND95=-1,237;MATEID=611309_1;EVENT=611309;SECONDARY;SU=4;PE=4;SR=0;ALG=PROD;AF=3.419e-05;NSAMP=1;MSQ=26.93;AC=1;AN=29246;NFAM=1
chrX	73051497	447261_1	N	N[chrX:73051597[	326.32	PASS	SVTYPE=BND;POS=73051497;STRANDS=+-:13;CIPOS=-10,9;CIEND=-10,9;CIPOS95=0,0;CIEND95=0,0;MATEID=447261_2;EVENT=447261;SU=13;PE=0;SR=13;ALG=PROD;AF=3.419e-05;NSAMP=1;MSQ=317.74;RECLASSIFIED;AC=1;AN=29246;NFAM=1
chrX	73051597	447261_2	N	]chrX:73051497]N	326.32	PASS	SVTYPE=BND;POS=73051497;STRANDS=+-:13;CIPOS=-10,9;CIEND=-10,9;CIPOS95=0,0;CIEND95=0,0;MATEID=447261_1;EVENT=447261;SECONDARY;SU=13;PE=0;SR=13;ALG=PROD;AF=3.419e-05;NSAMP=1;MSQ=317.74;RECLASSIFIED;AC=1;AN=29246;NFAM=1
chrX	73054026	611308_2	N	N]chrX:73030905]	2112.24	PASS	SVTYPE=BND;POS=73054026;STRANDS=++:112;CIPOS=-10,7;CIEND=-10,9;CIPOS95=0,0;CIEND95=0,0;MATEID=611308_1;EVENT=611308;SECONDARY;SU=112;PE=65;SR=47;ALG=PROD;AF=0.0001368;NSAMP=4;MSQ=528.06;AC=4;AN=29246;NFAM=1
chrX	73061768	611311_2	N	[chrX:73035728[N	50662.2	LOW	SVTYPE=BND;POS=73061768;STRANDS=--:1307;IMPRECISE;CIPOS=-209,9;CIEND=-72,9;CIPOS95=-9,9;CIEND95=-1,1;MATEID=611311_1;EVENT=611311;SECONDARY;SU=1307;PE=1307;SR=0;ALG=PROD;AF=0.02267;NSAMP=663;MSQ=40.62;AC=663;AN=29246;NFAM=649
chrX	73061977	611312_2	N	N]chrX:73035566]	49866.1	LOW	SVTYPE=BND;POS=73061977;STRANDS=++:507;IMPRECISE;CIPOS=-11,275;CIEND=-28,174;CIPOS95=-11,12;CIEND95=-2,2;MATEID=611312_1;EVENT=611312;SECONDARY;SU=507;PE=507;SR=0;ALG=PROD;AF=0.02664;NSAMP=779;MSQ=38.1;AC=779;AN=29246;NFAM=766
chrX	73063746	611310_2	N	[chrX:73033687[N	329473	LOW	SVTYPE=BND;POS=73063746;STRANDS=--:18100;CIPOS=-67,6;CIEND=-21,5;CIPOS95=0,0;CIEND95=0,0;MATEID=611310_1;EVENT=611310;SECONDARY;SU=18100;PE=18100;SR=0;AF=0.1258;NSAMP=3679;MSQ=54.65;AC=3679;AN=29246;NFAM=3526
chrX	73068030	541035_1	N	]chrX:73070022]N	282.37	LOW	SVTYPE=BND;POS=73068030;STRANDS=-+:17;IMPRECISE;CIPOS=-10,9;CIEND=-6,9;CIPOS95=-1,1;CIEND95=-1,1;MATEID=541035_2;EVENT=541035;SU=17;PE=15;SR=2;ALG=PROD;AF=0.0002052;NSAMP=6;MSQ=42.52;RECLASSIFIED;AC=6;AN=29244;NFAM=6
chrX	73068605	447264_1	N	N[chrX:73069956[	243.14	LOW	SVTYPE=BND;POS=73068605;STRANDS=+-:9;IMPRECISE;CIPOS=-10,53;CIEND=-296,9;CIPOS95=-3,28;CIEND95=-70,2;MATEID=447264_2;EVENT=447264;SU=9;PE=9;SR=0;ALG=PROD;AF=0.0001026;NSAMP=3;MSQ=74.2;RECLASSIFIED;AC=3;AN=29244;NFAM=3
chrX	73068838	40435_2	N	N[chr18:14224982[	25595.8	LOW	SVTYPE=BND;POS=73068838;STRANDS=-+:715;CIPOS=-1,1;CIEND=-1,1;CIPOS95=0,0;CIEND95=0,0;MATEID=40435_1;EVENT=40435;SECONDARY;SU=715;PE=0;SR=715;ALG=PROD;AF=0.02329;NSAMP=681;MSQ=26.65;AC=681;AN=29246;NFAM=677
chrX	73069635	447266_1	N	N[chrX:73069782[	49.49	LOW	SVTYPE=BND;POS=73069635;STRANDS=+-:4;IMPRECISE;CIPOS=-9,8;CIEND=-9,8;CIPOS95=0,0;CIEND95=0,1;MATEID=447266_2;EVENT=447266;SU=4;PE=0;SR=4;ALG=PROD;AF=0.0001026;NSAMP=3;MSQ=11.7;RECLASSIFIED;AC=3;AN=29246;NFAM=3
chrX	73069782	447266_2	N	]chrX:73069635]N	49.49	LOW	SVTYPE=BND;POS=73069635;STRANDS=+-:4;IMPRECISE;CIPOS=-9,8;CIEND=-9,8;CIPOS95=0,1;CIEND95=0,0;MATEID=447266_1;EVENT=447266;SECONDARY;SU=4;PE=0;SR=4;ALG=PROD;AF=0.0001026;NSAMP=3;MSQ=11.7;RECLASSIFIED;AC=3;AN=29246;NFAM=3
chrX	73069956	447264_2	N	]chrX:73068605]N	243.14	LOW	SVTYPE=BND;POS=73068605;STRANDS=+-:9;IMPRECISE;CIPOS=-296,9;CIEND=-10,53;CIPOS95=-70,2;CIEND95=-3,28;MATEID=447264_1;EVENT=447264;SECONDARY;SU=9;PE=9;SR=0;ALG=PROD;AF=0.0001026;NSAMP=3;MSQ=74.2;RECLASSIFIED;AC=3;AN=29244;NFAM=3
chrX	73070022	541035_2	N	N[chrX:73068030[	282.37	LOW	SVTYPE=BND;POS=73068030;STRANDS=-+:17;IMPRECISE;CIPOS=-6,9;CIEND=-10,9;CIPOS95=-1,1;CIEND95=-1,1;MATEID=541035_1;EVENT=541035;SECONDARY;SU=17;PE=15;SR=2;ALG=PROD;AF=0.0002052;NSAMP=6;MSQ=42.52;RECLASSIFIED;AC=6;AN=29244;NFAM=6
chrX	73072094	118401_2	N	[chr9:91223336[N	126.67	LOW	SVTYPE=BND;POS=73072094;STRANDS=--:20;CIPOS=-30,9;CIEND=-10,9;CIPOS95=0,0;CIEND95=0,0;MATEID=118401_1;EVENT=118401;SECONDARY;SU=20;PE=0;SR=20;ALG=PROD;AF=0.0001368;NSAMP=4;MSQ=29.82;AC=4;AN=29246;NFAM=4
chrX	73077480	611307_2	N	[chrX:73005404[N	3117.95	LOW	SVTYPE=BND;POS=73077480;STRANDS=--:195;IMPRECISE;CIPOS=-301,49;CIEND=-257,44;CIPOS95=-7,7;CIEND95=-4,4;MATEID=611307_1;EVENT=611307;SECONDARY;SU=195;PE=195;SR=0;ALG=PROD;AF=0.0004787;NSAMP=14;MSQ=203.68;AC=14;AN=29246;NFAM=6
chrX	73077616	611306_2	N	N]chrX:73005534]	1125.63	LOW	SVTYPE=BND;POS=73077616;STRANDS=++:72;IMPRECISE;CIPOS=-193,421;CIEND=-71,721;CIPOS95=-154,154;CIEND95=-71,192;MATEID=611306_1;EVENT=611306;SECONDARY;SU=72;PE=72;SR=0;ALG=SUM;AF=6.839e-05;NSAMP=2;MSQ=122.7;AC=2;AN=29246;NFAM=2
chrX	73108027	447267_1	N	N[chrX:73118790[	134.96	LOW	SVTYPE=BND;POS=73108027;STRANDS=+-:4;IMPRECISE;CIPOS=-10,664;CIEND=-666,9;CIPOS95=-1,163;CIEND95=-160,1;MATEID=447267_2;EVENT=447267;SU=4;PE=4;SR=0;ALG=PROD;AF=3.419e-05;NSAMP=1;MSQ=134.88;RECLASSIFIED;AC=1;AN=29246;NFAM=1
chrX	73114519	611305_2	N	N]chrX:72992908]	2682.42	PASS	SVTYPE=BND;POS=73114519;STRANDS=++:145;CIPOS=-8,8;CIEND=-30,29;CIPOS95=0,0;CIEND95=0,0;MATEID=611305_1;EVENT=611305;SECONDARY;SU=145;PE=79;SR=66;ALG=PROD;AF=0.0001026;NSAMP=3;MSQ=515.38;AC=3;AN=29246;NFAM=3
chrX	73118790	447267_2	N	]chrX:73108027]N	134.96	LOW	SVTYPE=BND;POS=73108027;STRANDS=+-:4;IMPRECISE;CIPOS=-666,9;CIEND=-10,664;CIPOS95=-160,1;CIEND95=-1,163;MATEID=447267_1;EVENT=447267;SECONDARY;SU=4;PE=4;SR=0;ALG=PROD;AF=3.419e-05;NSAMP=1;MSQ=134.88;RECLASSIFIED;AC=1;AN=29246;NFAM=1
chrX	73125906	611314_1	N	[chrX:73126657[N	1644.65	PASS	SVTYPE=BND;POS=73125906;STRANDS=--:92;CIPOS=-10,9;CIEND=-4,2;CIPOS95=0,0;CIEND95=0,0;MATEID=611314_2;EVENT=611314;SU=92;PE=45;SR=47;ALG=PROD;AF=0.0001368;NSAMP=4;MSQ=191.63;AC=4;AN=29246;NFAM=4
chrX	73125915	611315_1	N	N]chrX:73127140]	1939.09	PASS	SVTYPE=BND;POS=73125915;STRANDS=++:105;CIPOS=-7,9;CIEND=-7,9;CIPOS95=0,0;CIEND95=0,0;MATEID=611315_2;EVENT=611315;SU=105;PE=63;SR=42;ALG=PROD;AF=0.0001368;NSAMP=4;MSQ=229.93;AC=4;AN=29246;NFAM=4
chrX	73126657	611314_2	N	[chrX:73125906[N	1644.65	PASS	SVTYPE=BND;POS=73126657;STRANDS=--:92;CIPOS=-4,2;CIEND=-10,9;CIPOS95=0,0;CIEND95=0,0;MATEID=611314_1;EVENT=611314;SECONDARY;SU=92;PE=45;SR=47;ALG=PROD;AF=0.0001368;NSAMP=4;MSQ=191.63;AC=4;AN=29246;NFAM=4
chrX	73127140	611315_2	N	N]chrX:73125915]	1939.09	PASS	SVTYPE=BND;POS=73127140;STRANDS=++:105;CIPOS=-7,9;CIEND=-7,9;CIPOS95=0,0;CIEND95=0,0;MATEID=611315_1;EVENT=611315;SECONDARY;SU=105;PE=63;SR=42;ALG=PROD;AF=0.0001368;NSAMP=4;MSQ=229.93;AC=4;AN=29246;NFAM=4
chrX	73129125	447268_1	N	N[chrX:73129525[	1551.12	LOW	SVTYPE=BND;POS=73129125;STRANDS=+-:22;IMPRECISE;CIPOS=-9,8;CIEND=-8,8;CIPOS95=0,0;CIEND95=-1,1;MATEID=447268_2;EVENT=447268;SU=22;PE=0;SR=22;ALG=PROD;AF=0.002086;NSAMP=61;MSQ=15.35;RECLASSIFIED;AC=61;AN=29246;NFAM=61
chrX	73129273	611316_1	N	N]chrX:73464713]	544.78	PASS	SVTYPE=BND;POS=73129273;STRANDS=++:35;CIPOS=-10,9;CIEND=-8,9;CIPOS95=0,0;CIEND95=0,0;MATEID=611316_2;EVENT=611316;SU=35;PE=26;SR=9;ALG=PROD;AF=3.419e-05;NSAMP=1;MSQ=544.78;AC=1;AN=29246;NFAM=1
chrX	73129525	447268_2	N	]chrX:73129125]N	1551.12	LOW	SVTYPE=BND;POS=73129125;STRANDS=+-:22;IMPRECISE;CIPOS=-8,8;CIEND=-9,8;CIPOS95=-1,1;CIEND95=0,0;MATEID=447268_1;EVENT=447268;SECONDARY;SU=22;PE=0;SR=22;ALG=PROD;AF=0.002086;NSAMP=61;MSQ=15.35;RECLASSIFIED;AC=61;AN=29246;NFAM=61
chrX	73129545	447269_1	N	N[chrX:87654495[	51.38	LOW	SVTYPE=BND;POS=73129545;STRANDS=+-:4;CIPOS=-9,8;CIEND=-9,8;CIPOS95=0,0;CIEND95=0,0;MATEID=447269_2;EVENT=447269;SU=4;PE=0;SR=4;ALG=PROD;AF=0.0001026;NSAMP=3;MSQ=12.34;RECLASSIFIED;AC=3;AN=29246;NFAM=3
chrX	73130199	100320_2	N	]chr6:56896223]N	4291.03	LOW	SVTYPE=BND;POS=73130199;STRANDS=+-:822;CIPOS=-1,1;CIEND=-1,1;CIPOS95=0,0;CIEND95=0,0;MATEID=100320_1;EVENT=100320;SECONDARY;SU=822;PE=333;SR=489;ALG=PROD;AF=0.0009916;NSAMP=29;MSQ=66.08;AC=29;AN=29246;NFAM=26
chrX	73130208	100319_2	N	N[chr6:56892982[	26907.9	PASS	SVTYPE=BND;POS=73130208;STRANDS=-+:1543;CIPOS=-2,8;CIEND=-5,1;CIPOS95=0,0;CIEND95=0,0;MATEID=100319_1;EVENT=100319;SECONDARY;SU=1543;PE=1472;SR=71;ALG=PROD;AF=0.001163;NSAMP=34;MSQ=304.38;AC=34;AN=29246;NFAM=30
chrX	73143608	72186_2	N	N[chr3:190374284[	98.99	LOW	SVTYPE=BND;POS=73143608;STRANDS=-+:7;IMPRECISE;CIPOS=-6,5;CIEND=-8,5;CIPOS95=0,0;CIEND95=-3,1;MATEID=72186_1;EVENT=72186;SECONDARY;SU=7;PE=1;SR=6;ALG=PROD;AF=3.419e-05;NSAMP=1;MSQ=26.93;AC=1;AN=29246;NFAM=1
chrX	73149885	447273_1	N	N[chrX:73149942[	1481.48	PASS	SVTYPE=BND;POS=73149885;STRANDS=+-:9;CIPOS=-4,3;CIEND=-4,3;CIPOS95=0,0;CIEND95=0,0;MATEID=447273_2;EVENT=447273;SU=9;PE=0;SR=9;ALG=PROD;AF=6.84e-05;NSAMP=1;MSQ=384.05;RECLASSIFIED;AC=2;AN=29240;NFAM=1
chrX	73149942	447273_2	N	]chrX:73149885]N	1481.48	PASS	SVTYPE=BND;POS=73149885;STRANDS=+-:9;CIPOS=-4,3;CIEND=-4,3;CIPOS95=0,0;CIEND95=0,0;MATEID=447273_1;EVENT=447273;SECONDARY;SU=9;PE=0;SR=9;ALG=PROD;AF=6.84e-05;NSAMP=1;MSQ=384.05;RECLASSIFIED;AC=2;AN=29240;NFAM=1
chrX	73152114	611317_1	N	[chrX:73152232[N	260.77	LOW	SVTYPE=BND;POS=73152114;STRANDS=--:4;IMPRECISE;CIPOS=-10,9;CIEND=-1,8;CIPOS95=-1,0;CIEND95=-1,0;MATEID=611317_2;EVENT=611317;SU=4;PE=1;SR=3;ALG=PROD;AF=0.0002052;NSAMP=6;MSQ=27.48;AC=6;AN=29246;NFAM=6
chrX	73152232	611317_2	N	[chrX:73152114[N	260.77	LOW	SVTYPE=BND;POS=73152232;STRANDS=--:4;IMPRECISE;CIPOS=-1,8;CIEND=-10,9;CIPOS95=-1,0;CIEND95=-1,0;MATEID=611317_1;EVENT=611317;SECONDARY;SU=4;PE=1;SR=3;ALG=PROD;AF=0.0002052;NSAMP=6;MSQ=27.48;AC=6;AN=29246;NFAM=6
chrX	73163874	443648_2	N	]chrX:38332533]N	274668	LOW	SVTYPE=BND;POS=38332533;STRANDS=+-:4;CIPOS=-9,8;CIEND=-9,8;CIPOS95=0,0;CIEND95=0,0;MATEID=443648_1;EVENT=443648;SECONDARY;SU=4;PE=0;SR=4;ALG=PROD;AF=0.1648;NSAMP=4810;MSQ=34.13;RECLASSIFIED;AC=4819;AN=29246;NFAM=4541
chrX	73163906	39404_2	N	N[chr17:80932147[	225.47	LOW	SVTYPE=BND;POS=73163906;STRANDS=-+:8;IMPRECISE;CIPOS=-26,27;CIEND=-29,28;CIPOS95=-3,3;CIEND95=0,0;MATEID=39404_1;EVENT=39404;SECONDARY;SU=8;PE=0;SR=8;ALG=PROD;AF=0.0002052;NSAMP=6;MSQ=17.09;AC=6;AN=29246;NFAM=6
chrX	73167269	447275	N	<DEL>	709.02	PASS	SVTYPE=DEL;POS=73167269;SVLEN=-1365;END=73168634;STRANDS=+-:23;CIPOS=-10,9;CIEND=-3,1;CIPOS95=0,0;CIEND95=0,0;SU=23;PE=14;SR=9;ALG=PROD;AF=6.839e-05;NSAMP=1;MSQ=709.02;AC=2;AN=29246;NFAM=1
chrX	73180391	447276_1	N	N[chrX:73180452[	6383.32	LOW	SVTYPE=BND;POS=73180391;STRANDS=+-:79;CIPOS=-7,2;CIEND=0,6;CIPOS95=0,0;CIEND95=0,0;MATEID=447276_2;EVENT=447276;SU=79;PE=1;SR=78;ALG=PROD;AF=0.001232;NSAMP=24;MSQ=146.37;RECLASSIFIED;AC=36;AN=29232;NFAM=21
chrX	73180452	447276_2	N	]chrX:73180391]N	6383.32	LOW	SVTYPE=BND;POS=73180391;STRANDS=+-:79;CIPOS=0,6;CIEND=-7,2;CIPOS95=0,0;CIEND95=0,0;MATEID=447276_1;EVENT=447276;SECONDARY;SU=79;PE=1;SR=78;ALG=PROD;AF=0.001232;NSAMP=24;MSQ=146.37;RECLASSIFIED;AC=36;AN=29232;NFAM=21
chrX	73181621	610247_2	N	[chrX:42956083[N	1981.8	LOW	SVTYPE=BND;POS=73181621;STRANDS=--:26;CIPOS=-9,8;CIEND=-9,8;CIPOS95=0,0;CIEND95=0,0;MATEID=610247_1;EVENT=610247;SECONDARY;SU=26;PE=0;SR=26;ALG=PROD;AF=0.002359;NSAMP=69;MSQ=20.01;AC=69;AN=29246;NFAM=69
chrX	73181630	30009_2	N	[chr12:116326110[N	2468.74	LOW	SVTYPE=BND;POS=73181630;STRANDS=--:241;CIPOS=-3,3;CIEND=-3,3;CIPOS95=0,0;CIEND95=0,0;MATEID=30009_1;EVENT=30009;SECONDARY;SU=241;PE=0;SR=241;ALG=PROD;AF=0.002154;NSAMP=63;MSQ=25.66;AC=63;AN=29246;NFAM=63
chrX	73185018	447278	N	<DEL>	1305.9	PASS	SVTYPE=DEL;POS=73185018;SVLEN=-62;END=73185080;STRANDS=+-:42;CIPOS=-43,42;CIEND=-43,42;CIPOS95=0,0;CIEND95=0,0;SU=42;PE=1;SR=41;ALG=PROD;AF=0.0001368;NSAMP=3;MSQ=250.1;AC=4;AN=29246;NFAM=2
chrX	73198446	539803_2	N	N[chrX:32771503[	1114.66	LOW	SVTYPE=BND;POS=32771503;STRANDS=-+:4;CIPOS=-9,8;CIEND=-9,8;CIPOS95=0,0;CIEND95=0,0;MATEID=539803_1;EVENT=539803;SECONDARY;SU=4;PE=0;SR=4;ALG=PROD;AF=0.002257;NSAMP=66;MSQ=11.69;RECLASSIFIED;AC=66;AN=29246;NFAM=66
chrX	73203927	447279_1	N	N[chrX:73203985[	390.38	LOW	SVTYPE=BND;POS=73203927;STRANDS=+-:10;CIPOS=-26,25;CIEND=-26,25;CIPOS95=0,0;CIEND95=0,0;MATEID=447279_2;EVENT=447279;SU=10;PE=0;SR=10;ALG=PROD;AF=6.839e-05;NSAMP=2;MSQ=103.48;RECLASSIFIED;AC=2;AN=29246;NFAM=2
chrX	73203985	447279_2	N	]chrX:73203927]N	390.38	LOW	SVTYPE=BND;POS=73203927;STRANDS=+-:10;CIPOS=-26,25;CIEND=-26,25;CIPOS95=0,0;CIEND95=0,0;MATEID=447279_1;EVENT=447279;SECONDARY;SU=10;PE=0;SR=10;ALG=PROD;AF=6.839e-05;NSAMP=2;MSQ=103.48;RECLASSIFIED;AC=2;AN=29246;NFAM=2
chrX	73206897	447280_1	N	N[chrX:73207153[	919.09	LOW	SVTYPE=BND;POS=73206897;STRANDS=+-:20;CIPOS=-22,21;CIEND=-22,21;CIPOS95=0,0;CIEND95=0,0;MATEID=447280_2;EVENT=447280;SU=20;PE=1;SR=19;ALG=PROD;AF=0.000171;NSAMP=5;MSQ=147.89;RECLASSIFIED;AC=5;AN=29242;NFAM=5
chrX	73207153	447280_2	N	]chrX:73206897]N	919.09	LOW	SVTYPE=BND;POS=73206897;STRANDS=+-:20;CIPOS=-22,21;CIEND=-22,21;CIPOS95=0,0;CIEND95=0,0;MATEID=447280_1;EVENT=447280;SECONDARY;SU=20;PE=1;SR=19;ALG=PROD;AF=0.000171;NSAMP=5;MSQ=147.89;RECLASSIFIED;AC=5;AN=29242;NFAM=5
chrX	73210176	447281	N	<DEL>	300.46	PASS	SVTYPE=DEL;POS=73210176;SVLEN=-141;END=73210317;STRANDS=+-:9;CIPOS=-4,3;CIEND=-4,3;CIPOS95=0,0;CIEND95=0,0;SU=9;PE=1;SR=8;ALG=PROD;AF=6.839e-05;NSAMP=1;MSQ=295.44;AC=2;AN=29246;NFAM=1
chrX	73211872	22412_2	N	N]chr10:85361636]	89.99	LOW	SVTYPE=BND;POS=73211872;STRANDS=++:6;IMPRECISE;CIPOS=-10,292;CIEND=-6,446;CIPOS95=-2,88;CIEND95=0,168;MATEID=22412_1;EVENT=22412;SECONDARY;SU=6;PE=6;SR=0;ALG=PROD;AF=3.419e-05;NSAMP=1;MSQ=89.86;AC=1;AN=29246;NFAM=1
chrX	73236795	58864_2	N	N[chr20:22505492[	29.32	LOW	SVTYPE=BND;POS=73236795;STRANDS=-+:4;IMPRECISE;CIPOS=-10,647;CIEND=-703,9;CIPOS95=-2,147;CIEND95=-166,0;MATEID=58864_1;EVENT=58864;SECONDARY;SU=4;PE=4;SR=0;ALG=PROD;AF=6.839e-05;NSAMP=2;MSQ=14.27;AC=2;AN=29246;NFAM=2
chrX	73236829	22413_2	N	[chr10:91573411[N	689.79	LOW	SVTYPE=BND;POS=73236829;STRANDS=--:4;IMPRECISE;CIPOS=-621,9;CIEND=-551,9;CIPOS95=-211,0;CIEND95=-180,1;MATEID=22413_1;EVENT=22413;SECONDARY;SU=4;PE=4;SR=0;ALG=PROD;AF=0.0007864;NSAMP=23;MSQ=27.35;AC=23;AN=29246;NFAM=23
chrX	73236834	17625_2	N	]chr1:220392365]N	86.32	LOW	SVTYPE=BND;POS=73236834;STRANDS=+-:4;IMPRECISE;CIPOS=-701,9;CIEND=-10,474;CIPOS95=-170,1;CIEND95=-2,116;MATEID=17625_1;EVENT=17625;SECONDARY;SU=4;PE=4;SR=0;ALG=PROD;AF=3.419e-05;NSAMP=1;MSQ=47.78;AC=1;AN=29246;NFAM=1
chrX	73259097	447286_1	N	N[chrX:73259453[	546.42	LOW	SVTYPE=BND;POS=73259097;STRANDS=+-:4;CIPOS=-9,8;CIEND=-9,8;CIPOS95=0,0;CIEND95=0,0;MATEID=447286_2;EVENT=447286;SU=4;PE=0;SR=4;ALG=PROD;AF=0.000889;NSAMP=26;MSQ=16.48;RECLASSIFIED;AC=26;AN=29246;NFAM=26
chrX	73259453	447286_2	N	]chrX:73259097]N	546.42	LOW	SVTYPE=BND;POS=73259097;STRANDS=+-:4;CIPOS=-9,8;CIEND=-9,8;CIPOS95=0,0;CIEND95=0,0;MATEID=447286_1;EVENT=447286;SECONDARY;SU=4;PE=0;SR=4;ALG=PROD;AF=0.000889;NSAMP=26;MSQ=16.48;RECLASSIFIED;AC=26;AN=29246;NFAM=26
chrX	73269628	57612_2	N	]chr2:155671569]N	117.86	LOW	SVTYPE=BND;POS=73269628;STRANDS=+-:8;IMPRECISE;CIPOS=-407,7;CIEND=-10,393;CIPOS95=-139,0;CIEND95=0,138;MATEID=57612_1;EVENT=57612;SECONDARY;SU=8;PE=8;SR=0;ALG=PROD;AF=3.419e-05;NSAMP=1;MSQ=116.78;AC=1;AN=29246;NFAM=1
chrX	73270082	447288_1	N	N[chrX:73271396[	38.34	LOW	SVTYPE=BND;POS=73270082;STRANDS=+-:4;IMPRECISE;CIPOS=-10,772;CIEND=-773,9;CIPOS95=-2,393;CIEND95=-393,2;MATEID=447288_2;EVENT=447288;SU=4;PE=4;SR=0;ALG=PROD;AF=3.419e-05;NSAMP=1;MSQ=23.94;RECLASSIFIED;AC=1;AN=29246;NFAM=1
chrX	73271396	447288_2	N	]chrX:73270082]N	38.34	LOW	SVTYPE=BND;POS=73270082;STRANDS=+-:4;IMPRECISE;CIPOS=-773,9;CIEND=-10,772;CIPOS95=-393,2;CIEND95=-2,393;MATEID=447288_1;EVENT=447288;SECONDARY;SU=4;PE=4;SR=0;ALG=PROD;AF=3.419e-05;NSAMP=1;MSQ=23.94;RECLASSIFIED;AC=1;AN=29246;NFAM=1
chrX	73271415	447289	N	<DEL>	2482.59	PASS	SVTYPE=DEL;POS=73271415;SVLEN=-2698;END=73274113;STRANDS=+-:60;CIPOS=-23,22;CIEND=-30,29;CIPOS95=0,0;CIEND95=0,0;SU=60;PE=28;SR=32;ALG=PROD;AF=0.0001368;NSAMP=2;MSQ=1033.99;AC=4;AN=29246;NFAM=2
chrX	73272513	26257_2	N	[chr11:126091248[N	1034.79	LOW	SVTYPE=BND;POS=73272513;STRANDS=--:83;CIPOS=-5,4;CIEND=-5,4;CIPOS95=0,0;CIEND95=0,0;MATEID=26257_1;EVENT=26257;SECONDARY;SU=83;PE=0;SR=83;ALG=PROD;AF=0.000889;NSAMP=26;MSQ=22.64;AC=26;AN=29246;NFAM=26
chrX	73278660	32831_2	N	]chr13:94061417]N	9.42	LOW	SVTYPE=BND;POS=73278660;STRANDS=+-:4;IMPRECISE;CIPOS=-10,8;CIEND=-9,8;CIPOS95=-1,0;CIEND95=0,0;MATEID=32831_1;EVENT=32831;SECONDARY;SU=4;PE=0;SR=4;ALG=PROD;AF=3.419e-05;NSAMP=1;MSQ=9.42;AC=1;AN=29246;NFAM=1
chrX	73284632	611319_1	N	[chrX:73302439[N	495.86	LOW	SVTYPE=BND;POS=73284632;STRANDS=--:13;IMPRECISE;CIPOS=-557,49;CIEND=-262,30;CIPOS95=-73,49;CIEND95=-27,27;MATEID=611319_2;EVENT=611319;SU=13;PE=13;SR=0;ALG=PROD;AF=0.0002735;NSAMP=8;MSQ=27.14;RETAINED;AC=8;AN=29246;NFAM=8
chrX	73284848	611322_1	N	N]chrX:73302308]	850.9	LOW	SVTYPE=BND;POS=73284848;STRANDS=++:57;IMPRECISE;CIPOS=-22,380;CIEND=-13,327;CIPOS95=-22,51;CIEND95=-13,25;MATEID=611322_2;EVENT=611322;SU=57;PE=57;SR=0;ALG=PROD;AF=0.0003419;NSAMP=10;MSQ=36.8;AC=10;AN=29246;NFAM=10
chrX	73286335	541032_2	N	N[chrX:72671880[	45.74	LOW	SVTYPE=BND;POS=72671880;STRANDS=-+:5;IMPRECISE;CIPOS=-10,537;CIEND=-462,9;CIPOS95=-2,102;CIEND95=-92,2;MATEID=541032_1;EVENT=541032;SECONDARY;SU=5;PE=5;SR=0;ALG=PROD;AF=3.419e-05;NSAMP=1;MSQ=44.83;RECLASSIFIED;AC=1;AN=29246;NFAM=1
chrX	73292168	38039_2	N	[chr16:51828295[N	364.88	LOW	SVTYPE=BND;POS=73292168;STRANDS=--:26;IMPRECISE;CIPOS=-20,8;CIEND=-24,15;CIPOS95=0,0;CIEND95=-1,1;MATEID=38039_1;EVENT=38039;SECONDARY;SU=26;PE=22;SR=4;ALG=PROD;AF=0.0005813;NSAMP=17;MSQ=20.43;AC=17;AN=29246;NFAM=16
chrX	73292178	91588_2	N	[chr5:107476047[N	551560	LOW	SVTYPE=BND;POS=73292178;STRANDS=--:22;CIPOS=-10,17;CIEND=-10,9;CIPOS95=0,0;CIEND95=0,0;MATEID=91588_1;EVENT=91588;SECONDARY;SU=22;PE=11;SR=11;ALG=PROD;AF=0.2722;NSAMP=7471;MSQ=47.56;AC=7960;AN=29246;NFAM=7081
chrX	73292187	72187_2	N	[chr3:140983550[N	46336.1	LOW	SVTYPE=BND;POS=73292187;STRANDS=--:4;IMPRECISE;CIPOS=-10,9;CIEND=-10,9;CIPOS95=-3,0;CIEND95=-3,3;MATEID=72187_1;EVENT=72187;SECONDARY;SU=4;PE=3;SR=1;ALG=PROD;AF=0.04342;NSAMP=1242;MSQ=27.5;AC=1270;AN=29246;NFAM=1205
chrX	73292270	447290_1	N	N[chrX:87738338[	14221.1	LOW	SVTYPE=BND;POS=73292270;STRANDS=+-:6;IMPRECISE;CIPOS=-10,9;CIEND=-10,9;CIPOS95=-1,1;CIEND95=-1,1;MATEID=447290_2;EVENT=447290;SU=6;PE=4;SR=2;ALG=PROD;AF=0.01559;NSAMP=453;MSQ=21.87;RECLASSIFIED;AC=456;AN=29246;NFAM=449
chrX	73292274	108224_2	N	N]chr7:154668212]	4187.39	LOW	SVTYPE=BND;POS=73292274;STRANDS=++:16;IMPRECISE;CIPOS=-25,28;CIEND=-30,29;CIPOS95=-1,1;CIEND95=0,0;MATEID=108224_1;EVENT=108224;SECONDARY;SU=16;PE=10;SR=6;ALG=PROD;AF=0.004445;NSAMP=129;MSQ=15.47;AC=130;AN=29246;NFAM=128
chrX	73292279	38040_2	N	N]chr16:51828297]	780.96	LOW	SVTYPE=BND;POS=73292279;STRANDS=++:4;IMPRECISE;CIPOS=-9,506;CIEND=-10,298;CIPOS95=-1,171;CIEND95=-2,72;MATEID=38040_1;EVENT=38040;SECONDARY;SU=4;PE=4;SR=0;ALG=PROD;AF=0.001299;NSAMP=38;MSQ=14.4;AC=38;AN=29246;NFAM=38
chrX	73292279	57613_2	N	N[chr2:33940599[	193.58	LOW	SVTYPE=BND;POS=73292279;STRANDS=-+:5;IMPRECISE;CIPOS=-10,511;CIEND=-394,9;CIPOS95=-1,155;CIEND95=-114,0;MATEID=57613_1;EVENT=57613;SECONDARY;SU=5;PE=5;SR=0;ALG=PROD;AF=0.0002393;NSAMP=7;MSQ=20.86;AC=7;AN=29246;NFAM=7
chrX	73302308	611322_2	N	N]chrX:73284848]	850.9	LOW	SVTYPE=BND;POS=73302308;STRANDS=++:57;IMPRECISE;CIPOS=-13,327;CIEND=-22,380;CIPOS95=-13,25;CIEND95=-22,51;MATEID=611322_1;EVENT=611322;SECONDARY;SU=57;PE=57;SR=0;ALG=PROD;AF=0.0003419;NSAMP=10;MSQ=36.8;AC=10;AN=29246;NFAM=10
chrX	73302439	611319_2	N	[chrX:73284632[N	495.86	LOW	SVTYPE=BND;POS=73302439;STRANDS=--:13;IMPRECISE;CIPOS=-262,30;CIEND=-557,49;CIPOS95=-27,27;CIEND95=-73,49;MATEID=611319_1;EVENT=611319;SECONDARY;SU=13;PE=13;SR=0;ALG=PROD;AF=0.0002735;NSAMP=8;MSQ=27.14;RETAINED;AC=8;AN=29246;NFAM=8
chrX	73316286	447292_1	N	N[chrX:73316353[	266.12	LOW	SVTYPE=BND;POS=73316286;STRANDS=+-:4;CIPOS=-9,8;CIEND=-9,8;CIPOS95=0,0;CIEND95=0,0;MATEID=447292_2;EVENT=447292;SU=4;PE=0;SR=4;ALG=PROD;AF=3.419e-05;NSAMP=1;MSQ=242.72;RECLASSIFIED;AC=1;AN=29246;NFAM=1
chrX	73316353	447292_2	N	]chrX:73316286]N	266.12	LOW	SVTYPE=BND;POS=73316286;STRANDS=+-:4;CIPOS=-9,8;CIEND=-9,8;CIPOS95=0,0;CIEND95=0,0;MATEID=447292_1;EVENT=447292;SECONDARY;SU=4;PE=0;SR=4;ALG=PROD;AF=3.419e-05;NSAMP=1;MSQ=242.72;RECLASSIFIED;AC=1;AN=29246;NFAM=1
chrX	73338188	447295_1	N	N[chrX:73338399[	3018.77	LOW	SVTYPE=BND;POS=73338188;STRANDS=+-:92;CIPOS=-4,3;CIEND=-4,3;CIPOS95=0,0;CIEND95=0,0;MATEID=447295_2;EVENT=447295;SU=92;PE=4;SR=88;ALG=PROD;AF=0.0005471;NSAMP=13;MSQ=206.88;RECLASSIFIED;AC=16;AN=29246;NFAM=13
chrX	73338399	447295_2	N	]chrX:73338188]N	3018.77	LOW	SVTYPE=BND;POS=73338188;STRANDS=+-:92;CIPOS=-4,3;CIEND=-4,3;CIPOS95=0,0;CIEND95=0,0;MATEID=447295_1;EVENT=447295;SECONDARY;SU=92;PE=4;SR=88;ALG=PROD;AF=0.0005471;NSAMP=13;MSQ=206.88;RECLASSIFIED;AC=16;AN=29246;NFAM=13
chrX	73342224	611323	N	<INV>	30.58	LOW	SVTYPE=INV;POS=73342224;SVLEN=163;END=73342387;STRANDS=++:2,--:3;IMPRECISE;CIPOS=-10,9;CIEND=-10,9;CIPOS95=-1,1;CIEND95=-1,1;SU=5;PE=2;SR=3;ALG=PROD;AF=3.42e-05;NSAMP=1;MSQ=15.11;AC=1;AN=29242;NFAM=1
chrX	73361233	17626_2	N	N[chr1:248123455[	19628.2	LOW	SVTYPE=BND;POS=73361233;STRANDS=-+:452;CIPOS=-2,5;CIEND=-10,9;CIPOS95=0,0;CIEND95=0,0;MATEID=17626_1;EVENT=17626;SECONDARY;SU=452;PE=387;SR=65;ALG=PROD;AF=0.01864;NSAMP=541;MSQ=26.65;AC=545;AN=29246;NFAM=538
chrX	73373003	447298	N	<DEL>	354.56	PASS	SVTYPE=DEL;POS=73373003;SVLEN=-979;END=73373982;STRANDS=+-:12;IMPRECISE;CIPOS=-9,9;CIEND=-10,9;CIPOS95=-1,1;CIEND95=-1,0;SU=12;PE=9;SR=3;ALG=PROD;AF=6.839e-05;NSAMP=1;MSQ=354.51;AC=2;AN=29246;NFAM=1
chrX	73399236	447300_1	N	N[chrX:73399443[	260.15	LOW	SVTYPE=BND;POS=73399236;STRANDS=+-:5;CIPOS=-10,9;CIEND=-10,9;CIPOS95=0,0;CIEND95=0,0;MATEID=447300_2;EVENT=447300;SU=5;PE=0;SR=5;ALG=PROD;AF=0.000171;NSAMP=4;MSQ=51.91;RECLASSIFIED;AC=5;AN=29246;NFAM=4
chrX	73399443	447300_2	N	]chrX:73399236]N	260.15	LOW	SVTYPE=BND;POS=73399236;STRANDS=+-:5;CIPOS=-10,9;CIEND=-10,9;CIPOS95=0,0;CIEND95=0,0;MATEID=447300_1;EVENT=447300;SECONDARY;SU=5;PE=0;SR=5;ALG=PROD;AF=0.000171;NSAMP=4;MSQ=51.91;RECLASSIFIED;AC=5;AN=29246;NFAM=4
chrX	73409332	447301_1	N	N[chrX:73409521[	363.87	LOW	SVTYPE=BND;POS=73409332;STRANDS=+-:7;CIPOS=-7,2;CIEND=-5,4;CIPOS95=0,0;CIEND95=0,0;MATEID=447301_2;EVENT=447301;SU=7;PE=0;SR=7;ALG=PROD;AF=6.839e-05;NSAMP=2;MSQ=9.53;RECLASSIFIED;AC=2;AN=29246;NFAM=2
chrX	73409521	447301_2	N	]chrX:73409332]N	363.87	LOW	SVTYPE=BND;POS=73409332;STRANDS=+-:7;CIPOS=-5,4;CIEND=-7,2;CIPOS95=0,0;CIEND95=0,0;MATEID=447301_1;EVENT=447301;SECONDARY;SU=7;PE=0;SR=7;ALG=PROD;AF=6.839e-05;NSAMP=2;MSQ=9.53;RECLASSIFIED;AC=2;AN=29246;NFAM=2
chrX	73412452	57614_2	N	[chr2:124557827[N	659.01	PASS	SVTYPE=BND;POS=73412452;STRANDS=--:50;CIPOS=-29,23;CIEND=-29,24;CIPOS95=0,0;CIEND95=0,0;MATEID=57614_1;EVENT=57614;SECONDARY;SU=50;PE=33;SR=17;ALG=PROD;AF=3.419e-05;NSAMP=1;MSQ=359.63;AC=1;AN=29246;NFAM=1
chrX	73412625	118402_2	N	N[chr9:87675849[	450.75	LOW	SVTYPE=BND;POS=73412625;STRANDS=-+:4;CIPOS=-9,8;CIEND=-9,8;CIPOS95=0,0;CIEND95=0,0;MATEID=118402_1;EVENT=118402;SECONDARY;SU=4;PE=0;SR=4;ALG=PROD;AF=0.0006839;NSAMP=20;MSQ=15.58;AC=20;AN=29246;NFAM=20
chrX	73413214	57615_2	N	N]chr2:124557826]	668.09	PASS	SVTYPE=BND;POS=73413214;STRANDS=++:52;CIPOS=-30,29;CIEND=-24,23;CIPOS95=0,0;CIEND95=0,0;MATEID=57615_1;EVENT=57615;SECONDARY;SU=52;PE=31;SR=21;ALG=PROD;AF=3.419e-05;NSAMP=1;MSQ=404.59;AC=1;AN=29246;NFAM=1
chrX	73423931	541039_1	N	]chrX:73426014]N	1407.87	LOW	SVTYPE=BND;POS=73423931;STRANDS=-+:95;CIPOS=-8,2;CIEND=-6,5;CIPOS95=0,0;CIEND95=0,0;MATEID=541039_2;EVENT=541039;SU=95;PE=45;SR=50;ALG=PROD;AF=0.000171;NSAMP=4;MSQ=197.9;RECLASSIFIED;AC=5;AN=29246;NFAM=4
chrX	73424006	447302_1	N	N[chrX:73426017[	1882.91	LOW	SVTYPE=BND;POS=73424006;STRANDS=+-:75;CIPOS=-3,3;CIEND=-6,4;CIPOS95=0,0;CIEND95=0,0;MATEID=447302_2;EVENT=447302;SU=75;PE=24;SR=51;ALG=PROD;AF=0.0001368;NSAMP=4;MSQ=277.88;RECLASSIFIED;AC=4;AN=29246;NFAM=4
chrX	73426014	541039_2	N	N[chrX:73423931[	1407.87	LOW	SVTYPE=BND;POS=73423931;STRANDS=-+:95;CIPOS=-6,5;CIEND=-8,2;CIPOS95=0,0;CIEND95=0,0;MATEID=541039_1;EVENT=541039;SECONDARY;SU=95;PE=45;SR=50;ALG=PROD;AF=0.000171;NSAMP=4;MSQ=197.9;RECLASSIFIED;AC=5;AN=29246;NFAM=4
chrX	73426017	447302_2	N	]chrX:73424006]N	1882.91	LOW	SVTYPE=BND;POS=73424006;STRANDS=+-:75;CIPOS=-6,4;CIEND=-3,3;CIPOS95=0,0;CIEND95=0,0;MATEID=447302_1;EVENT=447302;SECONDARY;SU=75;PE=24;SR=51;ALG=PROD;AF=0.0001368;NSAMP=4;MSQ=277.88;RECLASSIFIED;AC=4;AN=29246;NFAM=4
chrX	73426937	447303_1	N	N[chrX:73426989[	189.3	LOW	SVTYPE=BND;POS=73426937;STRANDS=+-:6;CIPOS=-6,5;CIEND=-6,5;CIPOS95=0,0;CIEND95=0,0;MATEID=447303_2;EVENT=447303;SU=6;PE=0;SR=6;ALG=PROD;AF=3.419e-05;NSAMP=1;MSQ=152.86;RECLASSIFIED;AC=1;AN=29246;NFAM=1
chrX	73426989	447303_2	N	]chrX:73426937]N	189.3	LOW	SVTYPE=BND;POS=73426937;STRANDS=+-:6;CIPOS=-6,5;CIEND=-6,5;CIPOS95=0,0;CIEND95=0,0;MATEID=447303_1;EVENT=447303;SECONDARY;SU=6;PE=0;SR=6;ALG=PROD;AF=3.419e-05;NSAMP=1;MSQ=152.86;RECLASSIFIED;AC=1;AN=29246;NFAM=1
chrX	73427273	611324	N	<INV>	24.3	LOW	SVTYPE=INV;POS=73427273;SVLEN=629;END=73427902;STRANDS=++:1,--:4;IMPRECISE;CIPOS=-10,9;CIEND=-10,9;CIPOS95=-1,0;CIEND95=-1,1;SU=5;PE=3;SR=2;ALG=PROD;AF=3.419e-05;NSAMP=1;MSQ=23.94;AC=1;AN=29246;NFAM=1
chrX	73433079	447305	N	<DEL>	209.65	PASS	SVTYPE=DEL;POS=73433079;SVLEN=-47612;END=73480691;STRANDS=+-:8;IMPRECISE;CIPOS=-10,321;CIEND=-402,9;CIPOS95=-2,76;CIEND95=-89,2;SU=8;PE=8;SR=0;ALG=PROD;AF=3.419e-05;NSAMP=1;MSQ=209.65;AC=1;AN=29246;NFAM=1
chrX	73464713	611316_2	N	N]chrX:73129273]	544.78	PASS	SVTYPE=BND;POS=73464713;STRANDS=++:35;CIPOS=-8,9;CIEND=-10,9;CIPOS95=0,0;CIEND95=0,0;MATEID=611316_1;EVENT=611316;SECONDARY;SU=35;PE=26;SR=9;ALG=PROD;AF=3.419e-05;NSAMP=1;MSQ=544.78;AC=1;AN=29246;NFAM=1
chrX	73486612	447307_1	N	N[chrX:73487018[	3715.81	LOW	SVTYPE=BND;POS=73486612;STRANDS=+-:55;CIPOS=-8,9;CIEND=-10,6;CIPOS95=0,0;CIEND95=0,0;MATEID=447307_2;EVENT=447307;SU=55;PE=35;SR=20;ALG=PROD;AF=0.001163;NSAMP=29;MSQ=117.96;RECLASSIFIED;AC=34;AN=29246;NFAM=29
chrX	73487018	447307_2	N	]chrX:73486612]N	3715.81	LOW	SVTYPE=BND;POS=73486612;STRANDS=+-:55;CIPOS=-10,6;CIEND=-8,9;CIPOS95=0,0;CIEND95=0,0;MATEID=447307_1;EVENT=447307;SECONDARY;SU=55;PE=35;SR=20;ALG=PROD;AF=0.001163;NSAMP=29;MSQ=117.96;RECLASSIFIED;AC=34;AN=29246;NFAM=29
chrX	73530459	36464_2	N	]chr15:82704900]N	2484.53	LOW	SVTYPE=BND;POS=73530459;STRANDS=+-:12;IMPRECISE;CIPOS=-676,29;CIEND=-30,620;CIPOS95=-164,29;CIEND95=-30,145;MATEID=36464_1;EVENT=36464;SECONDARY;SU=12;PE=12;SR=0;ALG=PROD;AF=0.00212;NSAMP=62;MSQ=22.78;AC=62;AN=29246;NFAM=62
chrX	73543765	541042_1	N	]chrX:73548362]N	1776.43	LOW	SVTYPE=BND;POS=73543765;STRANDS=-+:160;IMPRECISE;CIPOS=-235,17;CIEND=-15,194;CIPOS95=-7,7;CIEND95=-4,4;MATEID=541042_2;EVENT=541042;SU=160;PE=160;SR=0;ALG=PROD;AF=0.000171;NSAMP=3;MSQ=226.46;RECLASSIFIED;AC=5;AN=29246;NFAM=2
chrX	73548362	541042_2	N	N[chrX:73543765[	1776.43	LOW	SVTYPE=BND;POS=73543765;STRANDS=-+:160;IMPRECISE;CIPOS=-15,194;CIEND=-235,17;CIPOS95=-4,4;CIEND95=-7,7;MATEID=541042_1;EVENT=541042;SECONDARY;SU=160;PE=160;SR=0;ALG=PROD;AF=0.000171;NSAMP=3;MSQ=226.46;RECLASSIFIED;AC=5;AN=29246;NFAM=2
chrX	73563115	447310_1	N	N[chrX:73563493[	1210.77	LOW	SVTYPE=BND;POS=73563115;STRANDS=+-:21;CIPOS=-29,28;CIEND=-29,28;CIPOS95=0,0;CIEND95=0,0;MATEID=447310_2;EVENT=447310;SU=21;PE=0;SR=21;ALG=PROD;AF=0.00147;NSAMP=43;MSQ=13.17;RECLASSIFIED;AC=43;AN=29246;NFAM=43
chrX	73563357	447311_1	N	N[chrX:73563443[	76.84	LOW	SVTYPE=BND;POS=73563357;STRANDS=+-:4;IMPRECISE;CIPOS=-10,7;CIEND=-9,8;CIPOS95=-2,0;CIEND95=0,0;MATEID=447311_2;EVENT=447311;SU=4;PE=0;SR=4;ALG=PROD;AF=3.419e-05;NSAMP=1;MSQ=56.92;RECLASSIFIED;AC=1;AN=29246;NFAM=1
chrX	73563443	447311_2	N	]chrX:73563357]N	76.84	LOW	SVTYPE=BND;POS=73563357;STRANDS=+-:4;IMPRECISE;CIPOS=-9,8;CIEND=-10,7;CIPOS95=0,0;CIEND95=-2,0;MATEID=447311_1;EVENT=447311;SECONDARY;SU=4;PE=0;SR=4;ALG=PROD;AF=3.419e-05;NSAMP=1;MSQ=56.92;RECLASSIFIED;AC=1;AN=29246;NFAM=1
chrX	73563493	447310_2	N	]chrX:73563115]N	1210.77	LOW	SVTYPE=BND;POS=73563115;STRANDS=+-:21;CIPOS=-29,28;CIEND=-29,28;CIPOS95=0,0;CIEND95=0,0;MATEID=447310_1;EVENT=447310;SECONDARY;SU=21;PE=0;SR=21;ALG=PROD;AF=0.00147;NSAMP=43;MSQ=13.17;RECLASSIFIED;AC=43;AN=29246;NFAM=43
chrX	73593147	611325_1	N	[chrX:73593247[N	99.68	LOW	SVTYPE=BND;POS=73593147;STRANDS=--:4;CIPOS=-9,8;CIEND=-9,8;CIPOS95=0,0;CIEND95=0,0;MATEID=611325_2;EVENT=611325;SU=4;PE=0;SR=4;ALG=PROD;AF=0.0001368;NSAMP=4;MSQ=17.36;AC=4;AN=29246;NFAM=4
chrX	73593247	611325_2	N	[chrX:73593147[N	99.68	LOW	SVTYPE=BND;POS=73593247;STRANDS=--:4;CIPOS=-9,8;CIEND=-9,8;CIPOS95=0,0;CIEND95=0,0;MATEID=611325_1;EVENT=611325;SECONDARY;SU=4;PE=0;SR=4;ALG=PROD;AF=0.0001368;NSAMP=4;MSQ=17.36;AC=4;AN=29246;NFAM=4
chrX	73602051	611326_1	N	[chrX:73604297[N	507.7	LOW	SVTYPE=BND;POS=73602051;STRANDS=--:5;IMPRECISE;CIPOS=-550,9;CIEND=-480,9;CIPOS95=-155,2;CIEND95=-141,2;MATEID=611326_2;EVENT=611326;SU=5;PE=5;SR=0;ALG=PROD;AF=3.509e-05;NSAMP=1;MSQ=38.69;AC=1;AN=28502;NFAM=1
chrX	73602237	611327_1	N	N]chrX:73604002]	590.28	LOW	SVTYPE=BND;POS=73602237;STRANDS=++:10;IMPRECISE;CIPOS=-30,432;CIEND=-30,383;CIPOS95=-30,124;CIEND95=-30,70;MATEID=611327_2;EVENT=611327;SU=10;PE=10;SR=0;ALG=PROD;AF=0.0001403;NSAMP=4;MSQ=20.19;AC=4;AN=28516;NFAM=4
chrX	73604002	611327_2	N	N]chrX:73602237]	590.28	LOW	SVTYPE=BND;POS=73604002;STRANDS=++:10;IMPRECISE;CIPOS=-30,383;CIEND=-30,432;CIPOS95=-30,70;CIEND95=-30,124;MATEID=611327_1;EVENT=611327;SECONDARY;SU=10;PE=10;SR=0;ALG=PROD;AF=0.0001403;NSAMP=4;MSQ=20.19;AC=4;AN=28516;NFAM=4
chrX	73604297	611326_2	N	[chrX:73602051[N	507.7	LOW	SVTYPE=BND;POS=73604297;STRANDS=--:5;IMPRECISE;CIPOS=-480,9;CIEND=-550,9;CIPOS95=-141,2;CIEND95=-155,2;MATEID=611326_1;EVENT=611326;SECONDARY;SU=5;PE=5;SR=0;ALG=PROD;AF=3.509e-05;NSAMP=1;MSQ=38.69;AC=1;AN=28502;NFAM=1
chrX	73622022	447314_1	N	N[chrX:73622644[	680.94	LOW	SVTYPE=BND;POS=73622022;STRANDS=+-:17;IMPRECISE;CIPOS=-10,9;CIEND=-10,9;CIPOS95=-1,1;CIEND95=-1,0;MATEID=447314_2;EVENT=447314;SU=17;PE=14;SR=3;ALG=PROD;AF=0.0001026;NSAMP=2;MSQ=327.3;RECLASSIFIED;AC=3;AN=29246;NFAM=2
chrX	73622644	447314_2	N	]chrX:73622022]N	680.94	LOW	SVTYPE=BND;POS=73622022;STRANDS=+-:17;IMPRECISE;CIPOS=-10,9;CIEND=-10,9;CIPOS95=-1,0;CIEND95=-1,1;MATEID=447314_1;EVENT=447314;SECONDARY;SU=17;PE=14;SR=3;ALG=PROD;AF=0.0001026;NSAMP=2;MSQ=327.3;RECLASSIFIED;AC=3;AN=29246;NFAM=2
chrX	73628700	447315_1	N	N[chrX:73636646[	10893	PASS	SVTYPE=BND;POS=73628700;STRANDS=+-:416;CIPOS=-2,2;CIEND=-3,1;CIPOS95=0,0;CIEND95=0,0;MATEID=447315_2;EVENT=447315;SU=416;PE=233;SR=183;ALG=PROD;AF=0.0009574;NSAMP=21;MSQ=518.71;RECLASSIFIED;AC=28;AN=29246;NFAM=20
chrX	73636646	447315_2	N	]chrX:73628700]N	10893	PASS	SVTYPE=BND;POS=73628700;STRANDS=+-:416;CIPOS=-3,1;CIEND=-2,2;CIPOS95=0,0;CIEND95=0,0;MATEID=447315_1;EVENT=447315;SECONDARY;SU=416;PE=233;SR=183;ALG=PROD;AF=0.0009574;NSAMP=21;MSQ=518.71;RECLASSIFIED;AC=28;AN=29246;NFAM=20
chrX	73642505	447316_1	N	N[chrX:73672767[	1279.56	LOW	SVTYPE=BND;POS=73642505;STRANDS=+-:27;IMPRECISE;CIPOS=-18,414;CIEND=-474,21;CIPOS95=-18,76;CIEND95=-80,21;MATEID=447316_2;EVENT=447316;SU=27;PE=27;SR=0;ALG=PROD;AF=0.0007864;NSAMP=23;MSQ=51.91;RECLASSIFIED;AC=23;AN=29246;NFAM=23
chrX	73642759	541034_2	N	N[chrX:73032869[	44.46	LOW	SVTYPE=BND;POS=73032869;STRANDS=-+:4;IMPRECISE;CIPOS=-10,473;CIEND=-575,9;CIPOS95=-2,123;CIEND95=-139,2;MATEID=541034_1;EVENT=541034;SECONDARY;SU=4;PE=4;SR=0;ALG=PROD;AF=3.419e-05;NSAMP=1;MSQ=23.72;RECLASSIFIED;AC=1;AN=29246;NFAM=1
chrX	73642863	541044_1	N	]chrX:73673000]N	312.03	LOW	SVTYPE=BND;POS=73642863;STRANDS=-+:4;IMPRECISE;CIPOS=-660,9;CIEND=-10,633;CIPOS95=-217,1;CIEND95=-1,207;MATEID=541044_2;EVENT=541044;SU=4;PE=4;SR=0;ALG=PROD;AF=0.0004787;NSAMP=14;MSQ=19.02;RECLASSIFIED;AC=14;AN=29246;NFAM=14
chrX	73655603	439762_2	N	]chrX:1189191]N	53946	LOW	SVTYPE=BND;POS=1189191;STRANDS=+-:4;CIPOS=-9,8;CIEND=-9,8;CIPOS95=0,0;CIEND95=0,0;MATEID=439762_1;EVENT=439762;SECONDARY;SU=4;PE=0;SR=4;ALG=PROD;AF=0.03758;NSAMP=1096;MSQ=25.83;RECLASSIFIED;AC=1099;AN=29246;NFAM=1069
chrX	73658289	447318_1	N	N[chrX:144013999[	797131	LOW	SVTYPE=BND;POS=73658289;STRANDS=+-:50;CIPOS=-9,8;CIEND=-9,8;CIPOS95=0,0;CIEND95=0,0;MATEID=447318_2;EVENT=447318;SU=50;PE=0;SR=50;ALG=PROD;AF=0.3286;NSAMP=9509;MSQ=47.18;RECLASSIFIED;AC=9610;AN=29246;NFAM=8835
chrX	73659340	447319_1	N	N[chrX:73659394[	773.52	PASS	SVTYPE=BND;POS=73659340;STRANDS=+-:20;CIPOS=-30,26;CIEND=-22,21;CIPOS95=0,0;CIEND95=0,0;MATEID=447319_2;EVENT=447319;SU=20;PE=0;SR=20;ALG=PROD;AF=0.0001026;NSAMP=2;MSQ=351.58;RECLASSIFIED;AC=3;AN=29246;NFAM=2
chrX	73659394	447319_2	N	]chrX:73659340]N	773.52	PASS	SVTYPE=BND;POS=73659340;STRANDS=+-:20;CIPOS=-22,21;CIEND=-30,26;CIPOS95=0,0;CIEND95=0,0;MATEID=447319_1;EVENT=447319;SECONDARY;SU=20;PE=0;SR=20;ALG=PROD;AF=0.0001026;NSAMP=2;MSQ=351.58;RECLASSIFIED;AC=3;AN=29246;NFAM=2
chrX	73669007	447320_1	N	N[chrX:73669225[	276.69	LOW	SVTYPE=BND;POS=73669007;STRANDS=+-:4;CIPOS=-9,8;CIEND=-9,8;CIPOS95=0,0;CIEND95=0,0;MATEID=447320_2;EVENT=447320;SU=4;PE=0;SR=4;ALG=PROD;AF=0.0004787;NSAMP=14;MSQ=15.81;RECLASSIFIED;AC=14;AN=29246;NFAM=14
chrX	73669225	447320_2	N	]chrX:73669007]N	276.69	LOW	SVTYPE=BND;POS=73669007;STRANDS=+-:4;CIPOS=-9,8;CIEND=-9,8;CIPOS95=0,0;CIEND95=0,0;MATEID=447320_1;EVENT=447320;SECONDARY;SU=4;PE=0;SR=4;ALG=PROD;AF=0.0004787;NSAMP=14;MSQ=15.81;RECLASSIFIED;AC=14;AN=29246;NFAM=14
chrX	73669580	541045	N	<DUP>	298.49	PASS	SVTYPE=DUP;POS=73669580;SVLEN=235438;END=73905018;STRANDS=-+:23;CIPOS=-10,9;CIEND=-3,2;CIPOS95=0,0;CIEND95=0,0;SU=23;PE=14;SR=9;ALG=PROD;AF=3.419e-05;NSAMP=1;MSQ=216.92;AC=1;AN=29246;NFAM=1
chrX	73672767	447316_2	N	]chrX:73642505]N	1279.56	LOW	SVTYPE=BND;POS=73642505;STRANDS=+-:27;IMPRECISE;CIPOS=-474,21;CIEND=-18,414;CIPOS95=-80,21;CIEND95=-18,76;MATEID=447316_1;EVENT=447316;SECONDARY;SU=27;PE=27;SR=0;ALG=PROD;AF=0.0007864;NSAMP=23;MSQ=51.91;RECLASSIFIED;AC=23;AN=29246;NFAM=23
chrX	73672785	611329_1	N	N]chrX:73700223]	13583.4	LOW	SVTYPE=BND;POS=73672785;STRANDS=++:355;IMPRECISE;CIPOS=-14,242;CIEND=-11,313;CIPOS95=-5,5;CIEND95=-11,14;MATEID=611329_2;EVENT=611329;SU=355;PE=355;SR=0;ALG=PROD;AF=0.005026;NSAMP=147;MSQ=74.38;AC=147;AN=29246;NFAM=140
chrX	73672934	611328_1	N	[chrX:73699961[N	17326	LOW	SVTYPE=BND;POS=73672934;STRANDS=--:563;IMPRECISE;CIPOS=-140,9;CIEND=-253,11;CIPOS95=-1,1;CIEND95=-6,6;MATEID=611328_2;EVENT=611328;SU=563;PE=563;SR=0;ALG=PROD;AF=0.005915;NSAMP=173;MSQ=82.45;AC=173;AN=29246;NFAM=164
chrX	73673000	541044_2	N	N[chrX:73642863[	312.03	LOW	SVTYPE=BND;POS=73642863;STRANDS=-+:4;IMPRECISE;CIPOS=-10,633;CIEND=-660,9;CIPOS95=-1,207;CIEND95=-217,1;MATEID=541044_1;EVENT=541044;SECONDARY;SU=4;PE=4;SR=0;ALG=PROD;AF=0.0004787;NSAMP=14;MSQ=19.02;RECLASSIFIED;AC=14;AN=29246;NFAM=14
chrX	73675350	611331_1	N	N]chrX:73697607]	23.93	LOW	SVTYPE=BND;POS=73675350;STRANDS=++:5;IMPRECISE;CIPOS=-10,412;CIEND=-10,450;CIPOS95=-2,113;CIEND95=-1,153;MATEID=611331_2;EVENT=611331;SU=5;PE=5;SR=0;ALG=PROD;AF=3.419e-05;NSAMP=1;MSQ=23.81;AC=1;AN=29246;NFAM=1
chrX	73675610	611330_1	N	[chrX:73697379[N	56.83	LOW	SVTYPE=BND;POS=73675610;STRANDS=--:10;IMPRECISE;CIPOS=-471,63;CIEND=-588,29;CIPOS95=-122,63;CIEND95=-206,29;MATEID=611330_2;EVENT=611330;SU=10;PE=10;SR=0;ALG=SUM;AF=6.839e-05;NSAMP=2;MSQ=28.38;AC=2;AN=29246;NFAM=2
chrX	73676236	611332_1	N	N]chrX:73696840]	47.62	LOW	SVTYPE=BND;POS=73676236;STRANDS=++:7;IMPRECISE;CIPOS=-10,318;CIEND=-10,256;CIPOS95=-2,91;CIEND95=-2,61;MATEID=611332_2;EVENT=611332;SU=7;PE=7;SR=0;ALG=PROD;AF=3.419e-05;NSAMP=1;MSQ=47.58;AC=1;AN=29246;NFAM=1
chrX	73692328	447322	N	<DEL>	1124.48	PASS	SVTYPE=DEL;POS=73692328;SVLEN=-3648;END=73695976;STRANDS=+-:31;CIPOS=-25,27;CIEND=-28,22;CIPOS95=0,0;CIEND95=0,0;SU=31;PE=23;SR=8;ALG=PROD;AF=0.0001368;NSAMP=2;MSQ=561.31;AC=4;AN=29246;NFAM=2
chrX	73692862	447323_1	N	N[chrX:73692939[	7319.53	PASS	SVTYPE=BND;POS=73692862;STRANDS=+-:189;CIPOS=-4,3;CIEND=-3,2;CIPOS95=0,0;CIEND95=0,0;MATEID=447323_2;EVENT=447323;SU=189;PE=1;SR=188;ALG=PROD;AF=0.0009233;NSAMP=19;MSQ=235.99;RECLASSIFIED;AC=27;AN=29242;NFAM=19
chrX	73692939	447323_2	N	]chrX:73692862]N	7319.53	PASS	SVTYPE=BND;POS=73692862;STRANDS=+-:189;CIPOS=-3,2;CIEND=-4,3;CIPOS95=0,0;CIEND95=0,0;MATEID=447323_1;EVENT=447323;SECONDARY;SU=189;PE=1;SR=188;ALG=PROD;AF=0.0009233;NSAMP=19;MSQ=235.99;RECLASSIFIED;AC=27;AN=29242;NFAM=19
chrX	73696840	611332_2	N	N]chrX:73676236]	47.62	LOW	SVTYPE=BND;POS=73696840;STRANDS=++:7;IMPRECISE;CIPOS=-10,256;CIEND=-10,318;CIPOS95=-2,61;CIEND95=-2,91;MATEID=611332_1;EVENT=611332;SECONDARY;SU=7;PE=7;SR=0;ALG=PROD;AF=3.419e-05;NSAMP=1;MSQ=47.58;AC=1;AN=29246;NFAM=1
chrX	73697379	611330_2	N	[chrX:73675610[N	56.83	LOW	SVTYPE=BND;POS=73697379;STRANDS=--:10;IMPRECISE;CIPOS=-588,29;CIEND=-471,63;CIPOS95=-206,29;CIEND95=-122,63;MATEID=611330_1;EVENT=611330;SECONDARY;SU=10;PE=10;SR=0;ALG=SUM;AF=6.839e-05;NSAMP=2;MSQ=28.38;AC=2;AN=29246;NFAM=2
chrX	73697607	611331_2	N	N]chrX:73675350]	23.93	LOW	SVTYPE=BND;POS=73697607;STRANDS=++:5;IMPRECISE;CIPOS=-10,450;CIEND=-10,412;CIPOS95=-1,153;CIEND95=-2,113;MATEID=611331_1;EVENT=611331;SECONDARY;SU=5;PE=5;SR=0;ALG=PROD;AF=3.419e-05;NSAMP=1;MSQ=23.81;AC=1;AN=29246;NFAM=1
chrX	73697985	611333_1	N	N]chrX:74037243]	74.74	LOW	SVTYPE=BND;POS=73697985;STRANDS=++:5;IMPRECISE;CIPOS=-10,238;CIEND=-10,514;CIPOS95=-2,73;CIEND95=-1,159;MATEID=611333_2;EVENT=611333;SU=5;PE=5;SR=0;ALG=PROD;AF=3.419e-05;NSAMP=1;MSQ=74.7;AC=1;AN=29246;NFAM=1
chrX	73699961	611328_2	N	[chrX:73672934[N	17326	LOW	SVTYPE=BND;POS=73699961;STRANDS=--:563;IMPRECISE;CIPOS=-253,11;CIEND=-140,9;CIPOS95=-6,6;CIEND95=-1,1;MATEID=611328_1;EVENT=611328;SECONDARY;SU=563;PE=563;SR=0;ALG=PROD;AF=0.005915;NSAMP=173;MSQ=82.45;AC=173;AN=29246;NFAM=164
chrX	73700223	611329_2	N	N]chrX:73672785]	13583.4	LOW	SVTYPE=BND;POS=73700223;STRANDS=++:355;IMPRECISE;CIPOS=-11,313;CIEND=-14,242;CIPOS95=-11,14;CIEND95=-5,5;MATEID=611329_1;EVENT=611329;SECONDARY;SU=355;PE=355;SR=0;ALG=PROD;AF=0.005026;NSAMP=147;MSQ=74.38;AC=147;AN=29246;NFAM=140
chrX	73700410	57616_2	N	[chr2:173730317[N	724.22	LOW	SVTYPE=BND;POS=73700410;STRANDS=--:21;IMPRECISE;CIPOS=-533,10;CIEND=-418,26;CIPOS95=-98,10;CIEND95=-41,26;MATEID=57616_1;EVENT=57616;SECONDARY;SU=21;PE=21;SR=0;ALG=PROD;AF=0.001128;NSAMP=33;MSQ=18.05;AC=33;AN=29246;NFAM=33
chrX	73703561	447325_1	N	N[chrX:73703657[	580.51	LOW	SVTYPE=BND;POS=73703561;STRANDS=+-:17;CIPOS=-24,23;CIEND=-24,23;CIPOS95=0,0;CIEND95=0,0;MATEID=447325_2;EVENT=447325;SU=17;PE=0;SR=17;ALG=PROD;AF=0.0001026;NSAMP=3;MSQ=187.84;RECLASSIFIED;AC=3;AN=29246;NFAM=3
chrX	73703657	447325_2	N	]chrX:73703561]N	580.51	LOW	SVTYPE=BND;POS=73703561;STRANDS=+-:17;CIPOS=-24,23;CIEND=-24,23;CIPOS95=0,0;CIEND95=0,0;MATEID=447325_1;EVENT=447325;SECONDARY;SU=17;PE=0;SR=17;ALG=PROD;AF=0.0001026;NSAMP=3;MSQ=187.84;RECLASSIFIED;AC=3;AN=29246;NFAM=3
chrX	73752108	447326_1	N	N[chrX:73752451[	724.74	LOW	SVTYPE=BND;POS=73752108;STRANDS=+-:8;CIPOS=-29,28;CIEND=-29,28;CIPOS95=0,0;CIEND95=0,0;MATEID=447326_2;EVENT=447326;SU=8;PE=0;SR=8;ALG=PROD;AF=0.0007522;NSAMP=22;MSQ=18.7;RECLASSIFIED;AC=22;AN=29246;NFAM=22
chrX	73752451	447326_2	N	]chrX:73752108]N	724.74	LOW	SVTYPE=BND;POS=73752108;STRANDS=+-:8;CIPOS=-29,28;CIEND=-29,28;CIPOS95=0,0;CIEND95=0,0;MATEID=447326_1;EVENT=447326;SECONDARY;SU=8;PE=0;SR=8;ALG=PROD;AF=0.0007522;NSAMP=22;MSQ=18.7;RECLASSIFIED;AC=22;AN=29246;NFAM=22
chrX	73769421	22414_2	N	[chr10:13344757[N	493.75	LOW	SVTYPE=BND;POS=73769421;STRANDS=--:33;IMPRECISE;CIPOS=-405,16;CIEND=-459,29;CIPOS95=-40,16;CIEND95=-60,29;MATEID=22414_1;EVENT=22414;SECONDARY;SU=33;PE=33;SR=0;ALG=PROD;AF=0.000171;NSAMP=5;MSQ=71.13;AC=5;AN=29246;NFAM=5
chrX	73769715	22416_2	N	N]chr10:13333971]	37.18	LOW	SVTYPE=BND;POS=73769715;STRANDS=++:10;IMPRECISE;CIPOS=-30,403;CIEND=-30,493;CIPOS95=-30,51;CIEND95=-30,80;MATEID=22416_1;EVENT=22416;SECONDARY;SU=10;PE=10;SR=0;ALG=PROD;AF=6.839e-05;NSAMP=2;MSQ=18.29;AC=2;AN=29246;NFAM=2
chrX	73769926	22415_2	N	N]chr10:13323049]	50.56	LOW	SVTYPE=BND;POS=73769926;STRANDS=++:8;IMPRECISE;CIPOS=-30,572;CIEND=-30,532;CIPOS95=-30,160;CIEND95=-30,149;MATEID=22415_1;EVENT=22415;SECONDARY;SU=8;PE=8;SR=0;ALG=PROD;AF=3.419e-05;NSAMP=1;MSQ=47.71;AC=1;AN=29246;NFAM=1
chrX	73784557	447328_1	N	N[chrX:73784622[	20039.7	PASS	SVTYPE=BND;POS=73784557;STRANDS=+-:656;CIPOS=-1,0;CIEND=-1,0;CIPOS95=0,0;CIEND95=0,0;MATEID=447328_2;EVENT=447328;SU=656;PE=5;SR=651;ALG=PROD;AF=0.002359;NSAMP=54;MSQ=284.21;RECLASSIFIED;AC=69;AN=29246;NFAM=51
chrX	73784622	447328_2	N	]chrX:73784557]N	20039.7	PASS	SVTYPE=BND;POS=73784557;STRANDS=+-:656;CIPOS=-1,0;CIEND=-1,0;CIPOS95=0,0;CIEND95=0,0;MATEID=447328_1;EVENT=447328;SECONDARY;SU=656;PE=5;SR=651;ALG=PROD;AF=0.002359;NSAMP=54;MSQ=284.21;RECLASSIFIED;AC=69;AN=29246;NFAM=51
chrX	73786852	447329_1	N	N[chrX:73794219[	5220.77	LOW	SVTYPE=BND;POS=73786852;STRANDS=+-:7;IMPRECISE;CIPOS=-10,459;CIEND=-511,9;CIPOS95=-2,130;CIEND95=-136,0;MATEID=447329_2;EVENT=447329;SU=7;PE=7;SR=0;ALG=PROD;AF=0.006839;NSAMP=199;MSQ=14.77;RECLASSIFIED;AC=200;AN=29246;NFAM=198
chrX	73794219	447329_2	N	]chrX:73786852]N	5220.77	LOW	SVTYPE=BND;POS=73786852;STRANDS=+-:7;IMPRECISE;CIPOS=-511,9;CIEND=-10,459;CIPOS95=-136,0;CIEND95=-2,130;MATEID=447329_1;EVENT=447329;SECONDARY;SU=7;PE=7;SR=0;ALG=PROD;AF=0.006839;NSAMP=199;MSQ=14.77;RECLASSIFIED;AC=200;AN=29246;NFAM=198
chrX	73798644	611334_1	N	N]chrX:73799601]	6.83	LOW	SVTYPE=BND;POS=73798644;STRANDS=++:4;IMPRECISE;CIPOS=-9,9;CIEND=-10,9;CIPOS95=-1,1;CIEND95=-1,1;MATEID=611334_2;EVENT=611334;SU=4;PE=1;SR=3;ALG=PROD;AF=3.419e-05;NSAMP=1;MSQ=6.83;AC=1;AN=29246;NFAM=1
chrX	73799601	611334_2	N	N]chrX:73798644]	6.83	LOW	SVTYPE=BND;POS=73799601;STRANDS=++:4;IMPRECISE;CIPOS=-10,9;CIEND=-9,9;CIPOS95=-1,1;CIEND95=-1,1;MATEID=611334_1;EVENT=611334;SECONDARY;SU=4;PE=1;SR=3;ALG=PROD;AF=3.419e-05;NSAMP=1;MSQ=6.83;AC=1;AN=29246;NFAM=1
chrX	73815966	447332	N	<DEL>	1359.1	PASS	SVTYPE=DEL;POS=73815966;SVLEN=-1733;END=73817699;STRANDS=+-:46;CIPOS=-23,21;CIEND=-20,20;CIPOS95=0,0;CIEND95=0,0;SU=46;PE=28;SR=18;ALG=PROD;AF=0.0001368;NSAMP=2;MSQ=679.48;AC=4;AN=29246;NFAM=2
chrX	73844484	447335_1	N	N[chrX:73844738[	629.37	LOW	SVTYPE=BND;POS=73844484;STRANDS=+-:16;CIPOS=-26,25;CIEND=-26,25;CIPOS95=0,0;CIEND95=0,0;MATEID=447335_2;EVENT=447335;SU=16;PE=1;SR=15;ALG=PROD;AF=0.0002393;NSAMP=7;MSQ=84.52;RECLASSIFIED;AC=7;AN=29246;NFAM=7
chrX	73844738	447335_2	N	]chrX:73844484]N	629.37	LOW	SVTYPE=BND;POS=73844484;STRANDS=+-:16;CIPOS=-26,25;CIEND=-26,25;CIPOS95=0,0;CIEND95=0,0;MATEID=447335_1;EVENT=447335;SECONDARY;SU=16;PE=1;SR=15;ALG=PROD;AF=0.0002393;NSAMP=7;MSQ=84.52;RECLASSIFIED;AC=7;AN=29246;NFAM=7
chrX	73852051	447336_1	N	N[chrX:73852264[	448.35	LOW	SVTYPE=BND;POS=73852051;STRANDS=+-:14;CIPOS=-25,24;CIEND=-22,20;CIPOS95=0,0;CIEND95=0,0;MATEID=447336_2;EVENT=447336;SU=14;PE=0;SR=14;ALG=PROD;AF=0.0009574;NSAMP=28;MSQ=13;RECLASSIFIED;AC=28;AN=29246;NFAM=28
chrX	73852264	447336_2	N	]chrX:73852051]N	448.35	LOW	SVTYPE=BND;POS=73852051;STRANDS=+-:14;CIPOS=-22,20;CIEND=-25,24;CIPOS95=0,0;CIEND95=0,0;MATEID=447336_1;EVENT=447336;SECONDARY;SU=14;PE=0;SR=14;ALG=PROD;AF=0.0009574;NSAMP=28;MSQ=13;RECLASSIFIED;AC=28;AN=29246;NFAM=28
chrX	73865269	611335_1	N	N]chrX:73867162]	512.7	PASS	SVTYPE=BND;POS=73865269;STRANDS=++:22;IMPRECISE;CIPOS=-10,191;CIEND=-10,413;CIPOS95=-3,18;CIEND95=0,73;MATEID=611335_2;EVENT=611335;SU=22;PE=22;SR=0;ALG=PROD;AF=3.419e-05;NSAMP=1;MSQ=512.68;AC=1;AN=29246;NFAM=1
chrX	73866437	611336_1	N	[chrX:73867146[N	263.76	PASS	SVTYPE=BND;POS=73866437;STRANDS=--:13;IMPRECISE;CIPOS=-379,9;CIEND=-351,9;CIPOS95=-58,1;CIEND95=-45,0;MATEID=611336_2;EVENT=611336;SU=13;PE=13;SR=0;ALG=PROD;AF=3.419e-05;NSAMP=1;MSQ=263.76;AC=1;AN=29246;NFAM=1
chrX	73867146	611336_2	N	[chrX:73866437[N	263.76	PASS	SVTYPE=BND;POS=73867146;STRANDS=--:13;IMPRECISE;CIPOS=-351,9;CIEND=-379,9;CIPOS95=-45,0;CIEND95=-58,1;MATEID=611336_1;EVENT=611336;SECONDARY;SU=13;PE=13;SR=0;ALG=PROD;AF=3.419e-05;NSAMP=1;MSQ=263.76;AC=1;AN=29246;NFAM=1
chrX	73867162	611335_2	N	N]chrX:73865269]	512.7	PASS	SVTYPE=BND;POS=73867162;STRANDS=++:22;IMPRECISE;CIPOS=-10,413;CIEND=-10,191;CIPOS95=0,73;CIEND95=-3,18;MATEID=611335_1;EVENT=611335;SECONDARY;SU=22;PE=22;SR=0;ALG=PROD;AF=3.419e-05;NSAMP=1;MSQ=512.68;AC=1;AN=29246;NFAM=1
chrX	73867163	41078_2	N	N]chr19:40430676]	12.05	LOW	SVTYPE=BND;POS=73867163;STRANDS=++:4;CIPOS=-9,8;CIEND=-9,8;CIPOS95=0,0;CIEND95=0,0;MATEID=41078_1;EVENT=41078;SECONDARY;SU=4;PE=0;SR=4;ALG=PROD;AF=3.419e-05;NSAMP=1;MSQ=12.05;AC=1;AN=29246;NFAM=1
chrX	73869929	447337_1	N	N[chrX:73870999[	6960.37	PASS	SVTYPE=BND;POS=73869929;STRANDS=+-:263;CIPOS=-5,5;CIEND=-4,1;CIPOS95=0,0;CIEND95=0,0;MATEID=447337_2;EVENT=447337;SU=263;PE=180;SR=83;ALG=PROD;AF=0.0008548;NSAMP=21;MSQ=331.42;RECLASSIFIED;AC=25;AN=29246;NFAM=21
chrX	73870999	447337_2	N	]chrX:73869929]N	6960.37	PASS	SVTYPE=BND;POS=73869929;STRANDS=+-:263;CIPOS=-4,1;CIEND=-5,5;CIPOS95=0,0;CIEND95=0,0;MATEID=447337_1;EVENT=447337;SECONDARY;SU=263;PE=180;SR=83;ALG=PROD;AF=0.0008548;NSAMP=21;MSQ=331.42;RECLASSIFIED;AC=25;AN=29246;NFAM=21
chrX	73871354	611337_1	N	[chrX:73872416[N	18.01	LOW	SVTYPE=BND;POS=73871354;STRANDS=--:4;IMPRECISE;CIPOS=-187,9;CIEND=-488,9;CIPOS95=-53,3;CIEND95=-141,1;MATEID=611337_2;EVENT=611337;SU=4;PE=4;SR=0;ALG=PROD;AF=3.419e-05;NSAMP=1;MSQ=17.91;AC=1;AN=29246;NFAM=1
chrX	73872416	611337_2	N	[chrX:73871354[N	18.01	LOW	SVTYPE=BND;POS=73872416;STRANDS=--:4;IMPRECISE;CIPOS=-488,9;CIEND=-187,9;CIPOS95=-141,1;CIEND95=-53,3;MATEID=611337_1;EVENT=611337;SECONDARY;SU=4;PE=4;SR=0;ALG=PROD;AF=3.419e-05;NSAMP=1;MSQ=17.91;AC=1;AN=29246;NFAM=1
chrX	73878349	447339_1	N	N[chrX:73878719[	36372.9	LOW	SVTYPE=BND;POS=73878349;STRANDS=+-:79;CIPOS=-4,5;CIEND=-4,5;CIPOS95=0,0;CIEND95=0,0;MATEID=447339_2;EVENT=447339;SU=79;PE=20;SR=59;ALG=PROD;AF=0.03351;NSAMP=978;MSQ=25.73;RECLASSIFIED;AC=980;AN=29246;NFAM=967
chrX	73878444	72188_2	N	[chr3:20018693[N	9368.14	LOW	SVTYPE=BND;POS=73878444;STRANDS=--:4;CIPOS=-9,8;CIEND=-9,8;CIPOS95=0,0;CIEND95=0,0;MATEID=72188_1;EVENT=72188;SECONDARY;SU=4;PE=0;SR=4;ALG=PROD;AF=0.01125;NSAMP=327;MSQ=17.14;AC=329;AN=29246;NFAM=324
chrX	73878548	22417_2	N	N[chr10:7624808[	60260.5	LOW	SVTYPE=BND;POS=73878548;STRANDS=-+:152;CIPOS=-5,5;CIEND=-5,5;CIPOS95=0,0;CIEND95=0,0;MATEID=22417_1;EVENT=22417;SECONDARY;SU=152;PE=0;SR=152;ALG=PROD;AF=0.03522;NSAMP=1030;MSQ=29.87;AC=1030;AN=29246;NFAM=1003
chrX	73878616	611339_1	N	[chrX:73878722[N	9226.79	LOW	SVTYPE=BND;POS=73878616;STRANDS=--:4;CIPOS=-29,28;CIEND=-29,28;CIPOS95=0,0;CIEND95=0,0;MATEID=611339_2;EVENT=611339;SU=4;PE=0;SR=4;ALG=PROD;AF=0.01115;NSAMP=326;MSQ=16.36;AC=326;AN=29238;NFAM=326
chrX	73878624	82629_2	N	N[chr4:299348[	3982.69	LOW	SVTYPE=BND;POS=73878624;STRANDS=-+:155;CIPOS=-5,4;CIEND=-5,4;CIPOS95=0,0;CIEND95=0,0;MATEID=82629_1;EVENT=82629;SECONDARY;SU=155;PE=0;SR=155;ALG=PROD;AF=0.003966;NSAMP=116;MSQ=28.15;AC=116;AN=29246;NFAM=116
chrX	73878678	611338	N	<INV>	709735	LOW	SVTYPE=INV;POS=73878678;SVLEN=105;END=73878783;STRANDS=++:76,--:66;IMPRECISE;CIPOS=-107,81;CIEND=-483,248;CIPOS95=-41,41;CIEND95=-78,78;SU=142;PE=114;SR=28;ALG=SUM;AF=0.2825;NSAMP=8260;MSQ=53.92;AC=8260;AN=29242;NFAM=7584
chrX	73878719	447339_2	N	]chrX:73878349]N	36372.9	LOW	SVTYPE=BND;POS=73878349;STRANDS=+-:79;CIPOS=-4,5;CIEND=-4,5;CIPOS95=0,0;CIEND95=0,0;MATEID=447339_1;EVENT=447339;SECONDARY;SU=79;PE=20;SR=59;ALG=PROD;AF=0.03351;NSAMP=978;MSQ=25.73;RECLASSIFIED;AC=980;AN=29246;NFAM=967
chrX	73878722	611339_2	N	[chrX:73878616[N	9226.79	LOW	SVTYPE=BND;POS=73878722;STRANDS=--:4;CIPOS=-29,28;CIEND=-29,28;CIPOS95=0,0;CIEND95=0,0;MATEID=611339_1;EVENT=611339;SECONDARY;SU=4;PE=0;SR=4;ALG=PROD;AF=0.01115;NSAMP=326;MSQ=16.36;AC=326;AN=29238;NFAM=326
chrX	73886649	447342_1	N	N[chrX:73887105[	184.36	LOW	SVTYPE=BND;POS=73886649;STRANDS=+-:4;CIPOS=-9,8;CIEND=-9,8;CIPOS95=0,0;CIEND95=0,0;MATEID=447342_2;EVENT=447342;SU=4;PE=0;SR=4;ALG=PROD;AF=0.000171;NSAMP=5;MSQ=11.99;RECLASSIFIED;AC=5;AN=29246;NFAM=5
chrX	73887105	447342_2	N	]chrX:73886649]N	184.36	LOW	SVTYPE=BND;POS=73886649;STRANDS=+-:4;CIPOS=-9,8;CIEND=-9,8;CIPOS95=0,0;CIEND95=0,0;MATEID=447342_1;EVENT=447342;SECONDARY;SU=4;PE=0;SR=4;ALG=PROD;AF=0.000171;NSAMP=5;MSQ=11.99;RECLASSIFIED;AC=5;AN=29246;NFAM=5
chrX	73900217	447343_1	N	N[chrX:73900553[	4768.08	LOW	SVTYPE=BND;POS=73900217;STRANDS=+-:58;CIPOS=-7,6;CIEND=-7,6;CIPOS95=0,0;CIEND95=0,0;MATEID=447343_2;EVENT=447343;SU=58;PE=16;SR=42;ALG=PROD;AF=0.0008548;NSAMP=25;MSQ=157.8;RECLASSIFIED;AC=25;AN=29246;NFAM=24
chrX	73900553	447343_2	N	]chrX:73900217]N	4768.08	LOW	SVTYPE=BND;POS=73900217;STRANDS=+-:58;CIPOS=-7,6;CIEND=-7,6;CIPOS95=0,0;CIEND95=0,0;MATEID=447343_1;EVENT=447343;SECONDARY;SU=58;PE=16;SR=42;ALG=PROD;AF=0.0008548;NSAMP=25;MSQ=157.8;RECLASSIFIED;AC=25;AN=29246;NFAM=24
chrX	73907666	541046	N	<DUP>	738.56	PASS	SVTYPE=DUP;POS=73907666;SVLEN=7826;END=73915492;STRANDS=-+:60;IMPRECISE;CIPOS=-187,42;CIEND=-50,275;CIPOS95=-10,10;CIEND95=-10,10;SU=60;PE=60;SR=0;ALG=PROD;AF=6.839e-05;NSAMP=1;MSQ=207.65;AC=2;AN=29246;NFAM=1
chrX	73923760	100321_2	N	]chr6:32578632]N	1061.22	LOW	SVTYPE=BND;POS=73923760;STRANDS=+-:53;IMPRECISE;CIPOS=-464,4;CIEND=-50,239;CIPOS95=-74,4;CIEND95=-9,9;MATEID=100321_1;EVENT=100321;SECONDARY;SU=53;PE=53;SR=0;ALG=PROD;AF=0.001265;NSAMP=37;MSQ=19.29;AC=37;AN=29246;NFAM=37
chrX	73928574	40436_2	N	[chr18:38925395[N	9.36	LOW	SVTYPE=BND;POS=73928574;STRANDS=--:4;CIPOS=-9,8;CIEND=-9,8;CIPOS95=0,0;CIEND95=0,0;MATEID=40436_1;EVENT=40436;SECONDARY;SU=4;PE=0;SR=4;ALG=PROD;AF=3.419e-05;NSAMP=1;MSQ=9.36;AC=1;AN=29246;NFAM=1
chrX	73946084	447347_1	N	N[chrX:73946416[	732.47	LOW	SVTYPE=BND;POS=73946084;STRANDS=+-:4;CIPOS=-9,8;CIEND=-9,8;CIPOS95=0,0;CIEND95=0,0;MATEID=447347_2;EVENT=447347;SU=4;PE=0;SR=4;ALG=PROD;AF=0.001026;NSAMP=30;MSQ=16.86;RECLASSIFIED;AC=30;AN=29246;NFAM=30
chrX	73946416	447347_2	N	]chrX:73946084]N	732.47	LOW	SVTYPE=BND;POS=73946084;STRANDS=+-:4;CIPOS=-9,8;CIEND=-9,8;CIPOS95=0,0;CIEND95=0,0;MATEID=447347_1;EVENT=447347;SECONDARY;SU=4;PE=0;SR=4;ALG=PROD;AF=0.001026;NSAMP=30;MSQ=16.86;RECLASSIFIED;AC=30;AN=29246;NFAM=30
chrX	73970814	36465_2	N	N[chr15:68575722[	5311.21	LOW	SVTYPE=BND;POS=73970814;STRANDS=-+:4;IMPRECISE;CIPOS=-10,614;CIEND=-552,9;CIPOS95=0,217;CIEND95=-164,1;MATEID=36465_1;EVENT=36465;SECONDARY;SU=4;PE=4;SR=0;ALG=PROD;AF=0.006873;NSAMP=201;MSQ=16.07;AC=201;AN=29246;NFAM=201
chrX	73974299	447353_1	N	N[chrX:73976814[	28962.4	PASS	SVTYPE=BND;POS=73974299;STRANDS=+-:1062;CIPOS=-1,4;CIEND=-1,0;CIPOS95=0,0;CIEND95=0,0;MATEID=447353_2;EVENT=447353;SU=1062;PE=632;SR=430;ALG=PROD;AF=0.0001368;NSAMP=3;MSQ=774.11;RECLASSIFIED;AC=4;AN=29246;NFAM=3
chrX	73976814	447353_2	N	]chrX:73974299]N	28962.4	PASS	SVTYPE=BND;POS=73974299;STRANDS=+-:1062;CIPOS=-1,0;CIEND=-1,4;CIPOS95=0,0;CIEND95=0,0;MATEID=447353_1;EVENT=447353;SECONDARY;SU=1062;PE=632;SR=430;ALG=PROD;AF=0.0001368;NSAMP=3;MSQ=774.11;RECLASSIFIED;AC=4;AN=29246;NFAM=3
chrX	73987756	447361_1	N	N[chrX:73987830[	37870.1	LOW	SVTYPE=BND;POS=73987756;STRANDS=+-:1334;CIPOS=0,0;CIEND=0,0;CIPOS95=0,0;CIEND95=0,0;MATEID=447361_2;EVENT=447361;SU=1334;PE=5;SR=1329;ALG=PROD;AF=0.005608;NSAMP=133;MSQ=241.51;RECLASSIFIED;AC=164;AN=29244;NFAM=128
chrX	73987830	447361_2	N	]chrX:73987756]N	37870.1	LOW	SVTYPE=BND;POS=73987756;STRANDS=+-:1334;CIPOS=0,0;CIEND=0,0;CIPOS95=0,0;CIEND95=0,0;MATEID=447361_1;EVENT=447361;SECONDARY;SU=1334;PE=5;SR=1329;ALG=PROD;AF=0.005608;NSAMP=133;MSQ=241.51;RECLASSIFIED;AC=164;AN=29244;NFAM=128
chrX	74003291	41271_2	N	[chr19:8268649[N	39620.5	LOW	SVTYPE=BND;POS=74003291;STRANDS=--:8;IMPRECISE;CIPOS=-29,28;CIEND=-26,28;CIPOS95=0,0;CIEND95=-2,2;MATEID=41271_1;EVENT=41271;SECONDARY;SU=8;PE=0;SR=8;ALG=PROD;AF=0.03792;NSAMP=1094;MSQ=20.15;AC=1109;AN=29246;NFAM=1081
chrX	74004477	447363_1	N	N[chrX:74004638[	223.88	LOW	SVTYPE=BND;POS=74004477;STRANDS=+-:8;CIPOS=-10,9;CIEND=-10,9;CIPOS95=0,0;CIEND95=0,0;MATEID=447363_2;EVENT=447363;SU=8;PE=0;SR=8;ALG=PROD;AF=6.839e-05;NSAMP=2;MSQ=109.8;RECLASSIFIED;AC=2;AN=29246;NFAM=2
chrX	74004638	447363_2	N	]chrX:74004477]N	223.88	LOW	SVTYPE=BND;POS=74004477;STRANDS=+-:8;CIPOS=-10,9;CIEND=-10,9;CIPOS95=0,0;CIEND95=0,0;MATEID=447363_1;EVENT=447363;SECONDARY;SU=8;PE=0;SR=8;ALG=PROD;AF=6.839e-05;NSAMP=2;MSQ=109.8;RECLASSIFIED;AC=2;AN=29246;NFAM=2
chrX	74006647	447364_1	N	N[chrX:74006725[	189.23	LOW	SVTYPE=BND;POS=74006647;STRANDS=+-:7;CIPOS=-5,4;CIEND=-5,4;CIPOS95=0,0;CIEND95=0,0;MATEID=447364_2;EVENT=447364;SU=7;PE=0;SR=7;ALG=PROD;AF=3.42e-05;NSAMP=1;MSQ=167.82;RECLASSIFIED;AC=1;AN=29244;NFAM=1
chrX	74006725	447364_2	N	]chrX:74006647]N	189.23	LOW	SVTYPE=BND;POS=74006647;STRANDS=+-:7;CIPOS=-5,4;CIEND=-5,4;CIPOS95=0,0;CIEND95=0,0;MATEID=447364_1;EVENT=447364;SECONDARY;SU=7;PE=0;SR=7;ALG=PROD;AF=3.42e-05;NSAMP=1;MSQ=167.82;RECLASSIFIED;AC=1;AN=29244;NFAM=1
chrX	74015780	447365_1	N	N[chrX:74015841[	194.68	LOW	SVTYPE=BND;POS=74015780;STRANDS=+-:4;IMPRECISE;CIPOS=-9,8;CIEND=-8,9;CIPOS95=0,0;CIEND95=0,1;MATEID=447365_2;EVENT=447365;SU=4;PE=0;SR=4;ALG=PROD;AF=3.419e-05;NSAMP=1;MSQ=140.9;RECLASSIFIED;AC=1;AN=29246;NFAM=1
chrX	74015841	447365_2	N	]chrX:74015780]N	194.68	LOW	SVTYPE=BND;POS=74015780;STRANDS=+-:4;IMPRECISE;CIPOS=-8,9;CIEND=-9,8;CIPOS95=0,1;CIEND95=0,0;MATEID=447365_1;EVENT=447365;SECONDARY;SU=4;PE=0;SR=4;ALG=PROD;AF=3.419e-05;NSAMP=1;MSQ=140.9;RECLASSIFIED;AC=1;AN=29246;NFAM=1
chrX	74027612	447367_1	N	N[chrX:74027808[	134.27	LOW	SVTYPE=BND;POS=74027612;STRANDS=+-:4;CIPOS=-9,8;CIEND=-9,8;CIPOS95=0,0;CIEND95=0,0;MATEID=447367_2;EVENT=447367;SU=4;PE=0;SR=4;ALG=PROD;AF=6.842e-05;NSAMP=2;MSQ=17.99;RECLASSIFIED;AC=2;AN=29232;NFAM=2
chrX	74027808	447367_2	N	]chrX:74027612]N	134.27	LOW	SVTYPE=BND;POS=74027612;STRANDS=+-:4;CIPOS=-9,8;CIEND=-9,8;CIPOS95=0,0;CIEND95=0,0;MATEID=447367_1;EVENT=447367;SECONDARY;SU=4;PE=0;SR=4;ALG=PROD;AF=6.842e-05;NSAMP=2;MSQ=17.99;RECLASSIFIED;AC=2;AN=29232;NFAM=2
chrX	74029655	541051	N	<DUP>	264.76	PASS	SVTYPE=DUP;POS=74029655;SVLEN=22048;END=74051703;STRANDS=-+:15;IMPRECISE;CIPOS=-516,29;CIEND=-30,107;CIPOS95=-45,29;CIEND95=-30,39;SU=15;PE=15;SR=0;ALG=PROD;AF=0.0001368;NSAMP=2;MSQ=81.2;AC=4;AN=29246;NFAM=2
chrX	74035296	541052	N	<DUP>	202	PASS	SVTYPE=DUP;POS=74035296;SVLEN=6704;END=74042000;STRANDS=-+:10;IMPRECISE;CIPOS=-325,9;CIEND=-10,299;CIPOS95=-47,3;CIEND95=-3,43;SU=10;PE=10;SR=0;ALG=PROD;AF=3.419e-05;NSAMP=1;MSQ=99.9;AC=1;AN=29246;NFAM=1
chrX	74037243	611333_2	N	N]chrX:73697985]	74.74	LOW	SVTYPE=BND;POS=74037243;STRANDS=++:5;IMPRECISE;CIPOS=-10,514;CIEND=-10,238;CIPOS95=-1,159;CIEND95=-2,73;MATEID=611333_1;EVENT=611333;SECONDARY;SU=5;PE=5;SR=0;ALG=PROD;AF=3.419e-05;NSAMP=1;MSQ=74.7;AC=1;AN=29246;NFAM=1
chrX	74037887	541054_1	N	]chrX:74097366]N	37.01	LOW	SVTYPE=BND;POS=74037887;STRANDS=-+:9;IMPRECISE;CIPOS=-611,29;CIEND=-30,393;CIPOS95=-145,29;CIEND95=-30,57;MATEID=541054_2;EVENT=541054;SU=9;PE=9;SR=0;ALG=PROD;AF=3.419e-05;NSAMP=1;MSQ=11.02;RECLASSIFIED;AC=1;AN=29246;NFAM=1
chrX	74038152	447368_1	N	N[chrX:74097620[	458.06	LOW	SVTYPE=BND;POS=74038152;STRANDS=+-:28;IMPRECISE;CIPOS=-50,435;CIEND=-425,49;CIPOS95=-50,119;CIEND95=-119,49;MATEID=447368_2;EVENT=447368;SU=28;PE=28;SR=0;ALG=SUM;AF=6.839e-05;NSAMP=2;MSQ=109.27;RECLASSIFIED;AC=2;AN=29246;NFAM=2
chrX	74058326	39405_2	N	N]chr17:27213357]	3899.66	LOW	SVTYPE=BND;POS=74058326;STRANDS=++:6;IMPRECISE;CIPOS=-10,557;CIEND=-10,789;CIPOS95=-2,155;CIEND95=0,220;MATEID=39405_1;EVENT=39405;SECONDARY;SU=6;PE=6;SR=0;ALG=PROD;AF=0.003556;NSAMP=104;MSQ=36.66;AC=104;AN=29246;NFAM=104
chrX	74061597	447369	N	<DEL>	490.56	PASS	SVTYPE=DEL;POS=74061597;SVLEN=-74;END=74061671;STRANDS=+-:13;CIPOS=-10,9;CIEND=0,7;CIPOS95=0,0;CIEND95=0,0;SU=13;PE=0;SR=13;ALG=PROD;AF=6.839e-05;NSAMP=1;MSQ=472.68;AC=2;AN=29246;NFAM=1
chrX	74070422	108225_2	N	N]chr7:138230707]	69855.5	LOW	SVTYPE=BND;POS=74070422;STRANDS=++:1601;IMPRECISE;CIPOS=-8,189;CIEND=-7,40;CIPOS95=-6,6;CIEND95=0,0;MATEID=108225_1;EVENT=108225;SECONDARY;SU=1601;PE=1601;SR=0;ALG=PROD;AF=0.0476;NSAMP=1391;MSQ=37.89;AC=1392;AN=29246;NFAM=1370
chrX	74082557	39406_2	N	N[chr17:51303735[	26.87	LOW	SVTYPE=BND;POS=74082557;STRANDS=-+:4;CIPOS=-9,8;CIEND=-9,8;CIPOS95=0,0;CIEND95=0,0;MATEID=39406_1;EVENT=39406;SECONDARY;SU=4;PE=0;SR=4;ALG=PROD;AF=3.419e-05;NSAMP=1;MSQ=26.87;AC=1;AN=29246;NFAM=1
chrX	74082564	22418_2	N	N[chr10:118068468[	7267.37	LOW	SVTYPE=BND;POS=74082564;STRANDS=-+:4;CIPOS=-9,8;CIEND=-9,8;CIPOS95=0,0;CIEND95=0,0;MATEID=22418_1;EVENT=22418;SECONDARY;SU=4;PE=0;SR=4;ALG=PROD;AF=0.009164;NSAMP=209;MSQ=27.23;AC=268;AN=29246;NFAM=209
chrX	74082564	447373_1	N	N[chrX:74082623[	1605.25	LOW	SVTYPE=BND;POS=74082564;STRANDS=+-:4;IMPRECISE;CIPOS=-10,9;CIEND=-10,9;CIPOS95=-1,1;CIEND95=-1,1;MATEID=447373_2;EVENT=447373;SU=4;PE=1;SR=3;ALG=PROD;AF=0.0005129;NSAMP=15;MSQ=24.34;RECLASSIFIED;AC=15;AN=29244;NFAM=15
chrX	74082623	447373_2	N	]chrX:74082564]N	1605.25	LOW	SVTYPE=BND;POS=74082564;STRANDS=+-:4;IMPRECISE;CIPOS=-10,9;CIEND=-10,9;CIPOS95=-1,1;CIEND95=-1,1;MATEID=447373_1;EVENT=447373;SECONDARY;SU=4;PE=1;SR=3;ALG=PROD;AF=0.0005129;NSAMP=15;MSQ=24.34;RECLASSIFIED;AC=15;AN=29244;NFAM=15
chrX	74087438	91589_2	N	N[chr5:28691146[	323866	LOW	SVTYPE=BND;POS=74087438;STRANDS=-+:13;CIPOS=-29,28;CIEND=-29,28;CIPOS95=0,0;CIEND95=0,0;MATEID=91589_1;EVENT=91589;SECONDARY;SU=13;PE=0;SR=13;ALG=PROD;AF=0.1597;NSAMP=4670;MSQ=40.31;AC=4670;AN=29246;NFAM=4448
chrX	74091223	82630_2	N	N[chr4:19709461[	915.75	LOW	SVTYPE=BND;POS=74091223;STRANDS=-+:5;CIPOS=-8,8;CIEND=-9,6;CIPOS95=0,0;CIEND95=0,0;MATEID=82630_1;EVENT=82630;SECONDARY;SU=5;PE=1;SR=4;ALG=PROD;AF=0.001539;NSAMP=43;MSQ=20.49;AC=45;AN=29246;NFAM=43
chrX	74097366	541054_2	N	N[chrX:74037887[	37.01	LOW	SVTYPE=BND;POS=74037887;STRANDS=-+:9;IMPRECISE;CIPOS=-30,393;CIEND=-611,29;CIPOS95=-30,57;CIEND95=-145,29;MATEID=541054_1;EVENT=541054;SECONDARY;SU=9;PE=9;SR=0;ALG=PROD;AF=3.419e-05;NSAMP=1;MSQ=11.02;RECLASSIFIED;AC=1;AN=29246;NFAM=1
chrX	74097504	447374_1	N	N[chrX:74792998[	3136.14	LOW	SVTYPE=BND;POS=74097504;STRANDS=+-:84;IMPRECISE;CIPOS=-50,288;CIEND=-409,14;CIPOS95=-8,8;CIEND95=-44,14;MATEID=447374_2;EVENT=447374;SU=84;PE=84;SR=0;ALG=PROD;AF=0.002052;NSAMP=60;MSQ=47.28;RECLASSIFIED;AC=60;AN=29246;NFAM=60
chrX	74097619	541055_1	N	]chrX:74793198]N	1355.02	LOW	SVTYPE=BND;POS=74097619;STRANDS=-+:4;IMPRECISE;CIPOS=-299,9;CIEND=-10,517;CIPOS95=-79,2;CIEND95=-1,174;MATEID=541055_2;EVENT=541055;SU=4;PE=4;SR=0;ALG=PROD;AF=0.001778;NSAMP=52;MSQ=23.1;RECLASSIFIED;AC=52;AN=29246;NFAM=52
chrX	74097620	447368_2	N	]chrX:74038152]N	458.06	LOW	SVTYPE=BND;POS=74038152;STRANDS=+-:28;IMPRECISE;CIPOS=-425,49;CIEND=-50,435;CIPOS95=-119,49;CIEND95=-50,119;MATEID=447368_1;EVENT=447368;SECONDARY;SU=28;PE=28;SR=0;ALG=SUM;AF=6.839e-05;NSAMP=2;MSQ=109.27;RECLASSIFIED;AC=2;AN=29246;NFAM=2
chrX	74138346	57617_2	N	N[chr2:88953346[	19397.3	LOW	SVTYPE=BND;POS=74138346;STRANDS=-+:39;IMPRECISE;CIPOS=-10,472;CIEND=-174,49;CIPOS95=-10,101;CIEND95=-10,10;MATEID=57617_1;EVENT=57617;SECONDARY;SU=39;PE=39;SR=0;ALG=PROD;AF=0.01515;NSAMP=443;MSQ=32.26;AC=443;AN=29246;NFAM=436
chrX	74143083	91590_2	N	[chr5:3371453[N	14.92	LOW	SVTYPE=BND;POS=74143083;STRANDS=--:6;IMPRECISE;CIPOS=-7,5;CIEND=-6,5;CIPOS95=-1,1;CIEND95=0,0;MATEID=91590_1;EVENT=91590;SECONDARY;SU=6;PE=0;SR=6;ALG=PROD;AF=3.419e-05;NSAMP=1;MSQ=14.92;AC=1;AN=29246;NFAM=1
chrX	74153473	447376_1	N	N[chrX:74153541[	351.11	PASS	SVTYPE=BND;POS=74153473;STRANDS=+-:11;CIPOS=-3,2;CIEND=-3,2;CIPOS95=0,0;CIEND95=0,0;MATEID=447376_2;EVENT=447376;SU=11;PE=0;SR=11;ALG=PROD;AF=3.419e-05;NSAMP=1;MSQ=320.68;RECLASSIFIED;AC=1;AN=29246;NFAM=1
chrX	74153541	447376_2	N	]chrX:74153473]N	351.11	PASS	SVTYPE=BND;POS=74153473;STRANDS=+-:11;CIPOS=-3,2;CIEND=-3,2;CIPOS95=0,0;CIEND95=0,0;MATEID=447376_1;EVENT=447376;SECONDARY;SU=11;PE=0;SR=11;ALG=PROD;AF=3.419e-05;NSAMP=1;MSQ=320.68;RECLASSIFIED;AC=1;AN=29246;NFAM=1
chrX	74167454	72189_2	N	N]chr3:16980164]	10980	LOW	SVTYPE=BND;POS=74167454;STRANDS=++:31;IMPRECISE;CIPOS=-16,496;CIEND=-50,437;CIPOS95=-16,92;CIEND95=-33,33;MATEID=72189_1;EVENT=72189;SECONDARY;SU=31;PE=31;SR=0;ALG=PROD;AF=0.009677;NSAMP=283;MSQ=21.39;AC=283;AN=29246;NFAM=279
chrX	74173858	541056_1	N	]chrX:134195069]N	1616.81	LOW	SVTYPE=BND;POS=74173858;STRANDS=-+:197;IMPRECISE;CIPOS=-307,6;CIEND=-9,88;CIPOS95=-13,6;CIEND95=-4,4;MATEID=541056_2;EVENT=541056;SU=197;PE=197;SR=0;ALG=PROD;AF=0.0007864;NSAMP=22;MSQ=70.09;RECLASSIFIED;AC=23;AN=29246;NFAM=22
chrX	74173861	26258_2	N	]chr11:113742288]N	284.95	LOW	SVTYPE=BND;POS=74173861;STRANDS=+-:9;IMPRECISE;CIPOS=-328,9;CIEND=-6,299;CIPOS95=-63,0;CIEND95=0,77;MATEID=26258_1;EVENT=26258;SECONDARY;SU=9;PE=9;SR=0;ALG=PROD;AF=6.839e-05;NSAMP=2;MSQ=142.47;AC=2;AN=29246;NFAM=2
chrX	74174168	26259_2	N	N[chr11:113742278[	116.87	LOW	SVTYPE=BND;POS=74174168;STRANDS=-+:5;IMPRECISE;CIPOS=-10,353;CIEND=-458,9;CIPOS95=-2,92;CIEND95=-138,1;MATEID=26259_1;EVENT=26259;SECONDARY;SU=5;PE=5;SR=0;ALG=PROD;AF=6.839e-05;NSAMP=2;MSQ=58.36;AC=2;AN=29246;NFAM=2
chrX	74174186	447378_1	N	N[chrX:134195039[	1283.74	LOW	SVTYPE=BND;POS=74174186;STRANDS=+-:75;IMPRECISE;CIPOS=-15,361;CIEND=-129,11;CIPOS95=-15,19;CIEND95=-20,11;MATEID=447378_2;EVENT=447378;SU=75;PE=75;SR=0;ALG=PROD;AF=0.001265;NSAMP=37;MSQ=26.31;RECLASSIFIED;AC=37;AN=29246;NFAM=37
chrX	74174477	447377	N	<DEL>	1270.33	PASS	SVTYPE=DEL;POS=74174477;SVLEN=-6502;END=74180979;STRANDS=+-:20;IMPRECISE;CIPOS=-30,463;CIEND=-356,23;CIPOS95=-30,76;CIEND95=-92,23;SU=20;PE=20;SR=0;ALG=PROD;AF=0.0001368;NSAMP=2;MSQ=635.16;AC=4;AN=29246;NFAM=2
chrX	74174478	611340_1	N	N]chrX:74174562]	753.38	LOW	SVTYPE=BND;POS=74174478;STRANDS=++:23;CIPOS=-30,20;CIEND=-24,22;CIPOS95=0,0;CIEND95=0,0;MATEID=611340_2;EVENT=611340;SU=23;PE=6;SR=17;ALG=PROD;AF=0.0002735;NSAMP=6;MSQ=122.1;AC=8;AN=29246;NFAM=6
chrX	74174481	611341_1	N	[chrX:74180980[N	886.28	PASS	SVTYPE=BND;POS=74174481;STRANDS=--:29;CIPOS=-27,21;CIEND=-23,21;CIPOS95=0,0;CIEND95=0,0;MATEID=611341_2;EVENT=611341;SU=29;PE=12;SR=17;ALG=PROD;AF=0.0001368;NSAMP=2;MSQ=443.13;AC=4;AN=29246;NFAM=2
chrX	74174562	611340_2	N	N]chrX:74174478]	753.38	LOW	SVTYPE=BND;POS=74174562;STRANDS=++:23;CIPOS=-24,22;CIEND=-30,20;CIPOS95=0,0;CIEND95=0,0;MATEID=611340_1;EVENT=611340;SECONDARY;SU=23;PE=6;SR=17;ALG=PROD;AF=0.0002735;NSAMP=6;MSQ=122.1;AC=8;AN=29246;NFAM=6
chrX	74180980	611341_2	N	[chrX:74174481[N	886.28	PASS	SVTYPE=BND;POS=74180980;STRANDS=--:29;CIPOS=-23,21;CIEND=-27,21;CIPOS95=0,0;CIEND95=0,0;MATEID=611341_1;EVENT=611341;SECONDARY;SU=29;PE=12;SR=17;ALG=PROD;AF=0.0001368;NSAMP=2;MSQ=443.13;AC=4;AN=29246;NFAM=2
chrX	74183167	447379_1	N	N[chrX:74183431[	248.14	LOW	SVTYPE=BND;POS=74183167;STRANDS=+-:6;CIPOS=-10,9;CIEND=-7,6;CIPOS95=0,0;CIEND95=0,0;MATEID=447379_2;EVENT=447379;SU=6;PE=1;SR=5;ALG=PROD;AF=0.0002393;NSAMP=7;MSQ=29.58;RECLASSIFIED;AC=7;AN=29246;NFAM=7
chrX	74183431	447379_2	N	]chrX:74183167]N	248.14	LOW	SVTYPE=BND;POS=74183167;STRANDS=+-:6;CIPOS=-7,6;CIEND=-10,9;CIPOS95=0,0;CIEND95=0,0;MATEID=447379_1;EVENT=447379;SECONDARY;SU=6;PE=1;SR=5;ALG=PROD;AF=0.0002393;NSAMP=7;MSQ=29.58;RECLASSIFIED;AC=7;AN=29246;NFAM=7
chrX	74196999	447380	N	<DEL>	1100.91	PASS	SVTYPE=DEL;POS=74196999;SVLEN=-14996;END=74211995;STRANDS=+-:35;CIPOS=-10,9;CIEND=-2,0;CIPOS95=0,0;CIEND95=0,0;SU=35;PE=15;SR=20;ALG=PROD;AF=6.839e-05;NSAMP=1;MSQ=1093.07;AC=2;AN=29246;NFAM=1
chrX	74199087	447381_1	N	N[chrX:74199308[	1767.1	LOW	SVTYPE=BND;POS=74199087;STRANDS=+-:37;CIPOS=-23,22;CIEND=-23,22;CIPOS95=0,0;CIEND95=0,0;MATEID=447381_2;EVENT=447381;SU=37;PE=0;SR=37;ALG=PROD;AF=0.0002736;NSAMP=8;MSQ=30.35;RECLASSIFIED;AC=8;AN=29238;NFAM=8
chrX	74199308	447381_2	N	]chrX:74199087]N	1767.1	LOW	SVTYPE=BND;POS=74199087;STRANDS=+-:37;CIPOS=-23,22;CIEND=-23,22;CIPOS95=0,0;CIEND95=0,0;MATEID=447381_1;EVENT=447381;SECONDARY;SU=37;PE=0;SR=37;ALG=PROD;AF=0.0002736;NSAMP=8;MSQ=30.35;RECLASSIFIED;AC=8;AN=29238;NFAM=8
chrX	74221899	447382_1	N	N[chrX:74222257[	808.56	LOW	SVTYPE=BND;POS=74221899;STRANDS=+-:4;CIPOS=-9,8;CIEND=-9,8;CIPOS95=0,0;CIEND95=0,0;MATEID=447382_2;EVENT=447382;SU=4;PE=0;SR=4;ALG=PROD;AF=0.001197;NSAMP=35;MSQ=19.32;RECLASSIFIED;AC=35;AN=29246;NFAM=35
chrX	74222257	447382_2	N	]chrX:74221899]N	808.56	LOW	SVTYPE=BND;POS=74221899;STRANDS=+-:4;CIPOS=-9,8;CIEND=-9,8;CIPOS95=0,0;CIEND95=0,0;MATEID=447382_1;EVENT=447382;SECONDARY;SU=4;PE=0;SR=4;ALG=PROD;AF=0.001197;NSAMP=35;MSQ=19.32;RECLASSIFIED;AC=35;AN=29246;NFAM=35
chrX	74232008	447383	N	<DEL>	287.36	PASS	SVTYPE=DEL;POS=74232008;SVLEN=-65;END=74232073;STRANDS=+-:8;CIPOS=-10,9;CIEND=-10,9;CIPOS95=0,0;CIEND95=0,0;SU=8;PE=0;SR=8;ALG=PROD;AF=6.839e-05;NSAMP=1;MSQ=265.9;AC=2;AN=29246;NFAM=1
chrX	74244247	609942_2	N	[chrX:27181552[N	199.8	LOW	SVTYPE=BND;POS=74244247;STRANDS=--:4;CIPOS=-9,8;CIEND=-9,8;CIPOS95=0,0;CIEND95=0,0;MATEID=609942_1;EVENT=609942;SECONDARY;SU=4;PE=0;SR=4;ALG=PROD;AF=0.0003077;NSAMP=9;MSQ=19.1;AC=9;AN=29246;NFAM=9
chrX	74264433	91591_2	N	N[chr5:168178910[	2959.04	LOW	SVTYPE=BND;POS=74264433;STRANDS=-+:14;CIPOS=-26,25;CIEND=-26,25;CIPOS95=0,0;CIEND95=0,0;MATEID=91591_1;EVENT=91591;SECONDARY;SU=14;PE=0;SR=14;ALG=PROD;AF=0.003146;NSAMP=92;MSQ=16.88;AC=92;AN=29246;NFAM=92
chrX	74270632	447384_1	N	N[chrX:74270942[	364.8	LOW	SVTYPE=BND;POS=74270632;STRANDS=+-:4;CIPOS=-9,8;CIEND=-9,8;CIPOS95=0,0;CIEND95=0,0;MATEID=447384_2;EVENT=447384;SU=4;PE=0;SR=4;ALG=PROD;AF=0.0003419;NSAMP=10;MSQ=22.3;RECLASSIFIED;AC=10;AN=29246;NFAM=10
chrX	74270942	447384_2	N	]chrX:74270632]N	364.8	LOW	SVTYPE=BND;POS=74270632;STRANDS=+-:4;CIPOS=-9,8;CIEND=-9,8;CIPOS95=0,0;CIEND95=0,0;MATEID=447384_1;EVENT=447384;SECONDARY;SU=4;PE=0;SR=4;ALG=PROD;AF=0.0003419;NSAMP=10;MSQ=22.3;RECLASSIFIED;AC=10;AN=29246;NFAM=10
chrX	74276386	447385_1	N	N[chrX:74276751[	3923.03	LOW	SVTYPE=BND;POS=74276386;STRANDS=+-:88;CIPOS=-6,6;CIEND=-4,2;CIPOS95=0,0;CIEND95=0,0;MATEID=447385_2;EVENT=447385;SU=88;PE=15;SR=73;ALG=PROD;AF=0.000889;NSAMP=25;MSQ=77.13;RECLASSIFIED;AC=26;AN=29246;NFAM=25
chrX	74276751	447385_2	N	]chrX:74276386]N	3923.03	LOW	SVTYPE=BND;POS=74276386;STRANDS=+-:88;CIPOS=-4,2;CIEND=-6,6;CIPOS95=0,0;CIEND95=0,0;MATEID=447385_1;EVENT=447385;SECONDARY;SU=88;PE=15;SR=73;ALG=PROD;AF=0.000889;NSAMP=25;MSQ=77.13;RECLASSIFIED;AC=26;AN=29246;NFAM=25
chrX	74297115	39407_2	N	N[chr17:42454510[	392.99	LOW	SVTYPE=BND;POS=74297115;STRANDS=-+:4;CIPOS=-9,8;CIEND=-9,8;CIPOS95=0,0;CIEND95=0,0;MATEID=39407_1;EVENT=39407;SECONDARY;SU=4;PE=0;SR=4;ALG=PROD;AF=0.0004445;NSAMP=13;MSQ=20.77;AC=13;AN=29246;NFAM=13
chrX	74297115	57618_2	N	N[chr2:47693950[	517.87	LOW	SVTYPE=BND;POS=74297115;STRANDS=-+:14;CIPOS=-26,25;CIEND=-26,25;CIPOS95=0,0;CIEND95=0,0;MATEID=57618_1;EVENT=57618;SECONDARY;SU=14;PE=0;SR=14;ALG=PROD;AF=0.0004103;NSAMP=12;MSQ=28.9;AC=12;AN=29246;NFAM=12
chrX	74297122	447387_1	N	N[chrX:74298537[	19599.2	LOW	SVTYPE=BND;POS=74297122;STRANDS=+-:816;IMPRECISE;CIPOS=-9,2;CIEND=-12,1;CIPOS95=-1,1;CIEND95=0,0;MATEID=447387_2;EVENT=447387;SU=816;PE=811;SR=5;ALG=PROD;AF=0.003556;NSAMP=79;MSQ=196.55;RECLASSIFIED;AC=104;AN=29246;NFAM=75
chrX	74298537	447387_2	N	]chrX:74297122]N	19599.2	LOW	SVTYPE=BND;POS=74297122;STRANDS=+-:816;IMPRECISE;CIPOS=-12,1;CIEND=-9,2;CIPOS95=0,0;CIEND95=-1,1;MATEID=447387_1;EVENT=447387;SECONDARY;SU=816;PE=811;SR=5;ALG=PROD;AF=0.003556;NSAMP=79;MSQ=196.55;RECLASSIFIED;AC=104;AN=29246;NFAM=75
chrX	74320079	611343_1	N	N]chrX:74498290]	41.75	LOW	SVTYPE=BND;POS=74320079;STRANDS=++:7;IMPRECISE;CIPOS=-10,413;CIEND=-10,458;CIPOS95=-2,86;CIEND95=-1,151;MATEID=611343_2;EVENT=611343;SU=7;PE=7;SR=0;ALG=PROD;AF=3.419e-05;NSAMP=1;MSQ=41.7;AC=1;AN=29246;NFAM=1
chrX	74320191	611342_1	N	[chrX:74498065[N	23.68	LOW	SVTYPE=BND;POS=74320191;STRANDS=--:7;IMPRECISE;CIPOS=-424,9;CIEND=-628,9;CIPOS95=-107,2;CIEND95=-173,1;MATEID=611342_2;EVENT=611342;SU=7;PE=7;SR=0;ALG=PROD;AF=3.419e-05;NSAMP=1;MSQ=23.68;AC=1;AN=29246;NFAM=1
chrX	74323332	611344_1	N	[chrX:74494953[N	188.6	LOW	SVTYPE=BND;POS=74323332;STRANDS=--:15;IMPRECISE;CIPOS=-610,239;CIEND=-635,55;CIPOS95=-200,200;CIEND95=-262,55;MATEID=611344_2;EVENT=611344;SU=15;PE=15;SR=0;ALG=SUM;AF=0.0001026;NSAMP=3;MSQ=62.85;AC=3;AN=29246;NFAM=3
chrX	74323694	611346_1	N	N]chrX:74494630]	21.05	LOW	SVTYPE=BND;POS=74323694;STRANDS=++:4;IMPRECISE;CIPOS=-10,367;CIEND=-10,453;CIPOS95=-2,112;CIEND95=-1,154;MATEID=611346_2;EVENT=611346;SU=4;PE=4;SR=0;ALG=PROD;AF=3.419e-05;NSAMP=1;MSQ=20.89;AC=1;AN=29246;NFAM=1
chrX	74324338	447388	N	<DEL>	916.13	PASS	SVTYPE=DEL;POS=74324338;SVLEN=-1845;END=74326183;STRANDS=+-:29;CIPOS=-2,1;CIEND=-2,0;CIPOS95=0,0;CIEND95=0,0;SU=29;PE=16;SR=13;ALG=PROD;AF=6.839e-05;NSAMP=1;MSQ=915.82;AC=2;AN=29246;NFAM=1
chrX	74325008	611348_1	N	N]chrX:74493441]	254.78	PASS	SVTYPE=BND;POS=74325008;STRANDS=++:15;IMPRECISE;CIPOS=-10,365;CIEND=-10,180;CIPOS95=-2,54;CIEND95=-3,35;MATEID=611348_2;EVENT=611348;SU=15;PE=15;SR=0;ALG=PROD;AF=3.419e-05;NSAMP=1;MSQ=254.61;AC=1;AN=29246;NFAM=1
chrX	74325024	447389_1	N	N[chrX:74325091[	18948	PASS	SVTYPE=BND;POS=74325024;STRANDS=+-:526;CIPOS=-1,0;CIEND=-1,1;CIPOS95=0,0;CIEND95=0,0;MATEID=447389_2;EVENT=447389;SU=526;PE=3;SR=523;ALG=PROD;AF=0.001505;NSAMP=27;MSQ=284.57;RECLASSIFIED;AC=44;AN=29244;NFAM=25
chrX	74325091	447389_2	N	]chrX:74325024]N	18948	PASS	SVTYPE=BND;POS=74325024;STRANDS=+-:526;CIPOS=-1,1;CIEND=-1,0;CIPOS95=0,0;CIEND95=0,0;MATEID=447389_1;EVENT=447389;SECONDARY;SU=526;PE=3;SR=523;ALG=PROD;AF=0.001505;NSAMP=27;MSQ=284.57;RECLASSIFIED;AC=44;AN=29244;NFAM=25
chrX	74325390	611347_1	N	[chrX:74492857[N	200.71	LOW	SVTYPE=BND;POS=74325390;STRANDS=--:12;IMPRECISE;CIPOS=-251,9;CIEND=-360,9;CIPOS95=-57,2;CIEND95=-45,2;MATEID=611347_2;EVENT=611347;SU=12;PE=12;SR=0;ALG=PROD;AF=3.419e-05;NSAMP=1;MSQ=200.7;AC=1;AN=29246;NFAM=1
chrX	74330487	447391_1	N	N[chrX:74330552[	2.02157e+06	LOW	SVTYPE=BND;POS=74330487;STRANDS=+-:42526;CIPOS=0,0;CIEND=0,0;CIPOS95=0,0;CIEND95=0,0;MATEID=447391_2;EVENT=447391;SU=42526;PE=284;SR=42242;ALG=PROD;AF=0.2554;NSAMP=5017;MSQ=233.49;RECLASSIFIED;AC=7470;AN=29246;NFAM=4746
chrX	74330552	447391_2	N	]chrX:74330487]N	2.02157e+06	LOW	SVTYPE=BND;POS=74330487;STRANDS=+-:42526;CIPOS=0,0;CIEND=0,0;CIPOS95=0,0;CIEND95=0,0;MATEID=447391_1;EVENT=447391;SECONDARY;SU=42526;PE=284;SR=42242;ALG=PROD;AF=0.2554;NSAMP=5017;MSQ=233.49;RECLASSIFIED;AC=7470;AN=29246;NFAM=4746
chrX	74347349	447392_1	N	N[chrX:74347624[	749.04	LOW	SVTYPE=BND;POS=74347349;STRANDS=+-:8;CIPOS=-28,28;CIEND=-29,28;CIPOS95=0,0;CIEND95=0,0;MATEID=447392_2;EVENT=447392;SU=8;PE=0;SR=8;ALG=PROD;AF=0.0006497;NSAMP=19;MSQ=18.01;RECLASSIFIED;AC=19;AN=29246;NFAM=19
chrX	74347624	447392_2	N	]chrX:74347349]N	749.04	LOW	SVTYPE=BND;POS=74347349;STRANDS=+-:8;CIPOS=-29,28;CIEND=-28,28;CIPOS95=0,0;CIEND95=0,0;MATEID=447392_1;EVENT=447392;SECONDARY;SU=8;PE=0;SR=8;ALG=PROD;AF=0.0006497;NSAMP=19;MSQ=18.01;RECLASSIFIED;AC=19;AN=29246;NFAM=19
chrX	74354108	447394_1	N	N[chrX:74354453[	933.63	LOW	SVTYPE=BND;POS=74354108;STRANDS=+-:18;CIPOS=-29,9;CIEND=-10,8;CIPOS95=0,0;CIEND95=0,0;MATEID=447394_2;EVENT=447394;SU=18;PE=0;SR=18;ALG=PROD;AF=0.001094;NSAMP=32;MSQ=13.44;RETAINED;RECLASSIFIED;AC=32;AN=29246;NFAM=32
chrX	74354453	447394_2	N	]chrX:74354108]N	933.63	LOW	SVTYPE=BND;POS=74354108;STRANDS=+-:18;CIPOS=-10,8;CIEND=-29,9;CIPOS95=0,0;CIEND95=0,0;MATEID=447394_1;EVENT=447394;SECONDARY;SU=18;PE=0;SR=18;ALG=PROD;AF=0.001094;NSAMP=32;MSQ=13.44;RETAINED;RECLASSIFIED;AC=32;AN=29246;NFAM=32
chrX	74354623	447395_1	N	N[chrX:74354846[	448.95	LOW	SVTYPE=BND;POS=74354623;STRANDS=+-:19;CIPOS=-10,9;CIEND=-10,9;CIPOS95=0,0;CIEND95=0,0;MATEID=447395_2;EVENT=447395;SU=19;PE=0;SR=19;ALG=PROD;AF=0.0008206;NSAMP=24;MSQ=13.7;RECLASSIFIED;AC=24;AN=29246;NFAM=24
chrX	74354846	447395_2	N	]chrX:74354623]N	448.95	LOW	SVTYPE=BND;POS=74354623;STRANDS=+-:19;CIPOS=-10,9;CIEND=-10,9;CIPOS95=0,0;CIEND95=0,0;MATEID=447395_1;EVENT=447395;SECONDARY;SU=19;PE=0;SR=19;ALG=PROD;AF=0.0008206;NSAMP=24;MSQ=13.7;RECLASSIFIED;AC=24;AN=29246;NFAM=24
chrX	74378416	611349_1	N	N]chrX:74378753]	200.65	LOW	SVTYPE=BND;POS=74378416;STRANDS=++:12;CIPOS=-10,9;CIEND=-10,9;CIPOS95=0,0;CIEND95=0,0;MATEID=611349_2;EVENT=611349;SU=12;PE=4;SR=8;ALG=PROD;AF=3.419e-05;NSAMP=1;MSQ=200.63;AC=1;AN=29246;NFAM=1
chrX	74378753	611349_2	N	N]chrX:74378416]	200.65	LOW	SVTYPE=BND;POS=74378753;STRANDS=++:12;CIPOS=-10,9;CIEND=-10,9;CIPOS95=0,0;CIEND95=0,0;MATEID=611349_1;EVENT=611349;SECONDARY;SU=12;PE=4;SR=8;ALG=PROD;AF=3.419e-05;NSAMP=1;MSQ=200.63;AC=1;AN=29246;NFAM=1
chrX	74382475	100322_2	N	[chr6:36300365[N	235.26	LOW	SVTYPE=BND;POS=74382475;STRANDS=--:4;IMPRECISE;CIPOS=-735,9;CIEND=-602,9;CIPOS95=-243,0;CIEND95=-200,1;MATEID=100322_1;EVENT=100322;SECONDARY;SU=4;PE=4;SR=0;ALG=PROD;AF=0.0002393;NSAMP=7;MSQ=25.45;AC=7;AN=29246;NFAM=7
chrX	74398309	41079_2	N	]chr19:15173785]N	3801.86	LOW	SVTYPE=BND;POS=74398309;STRANDS=+-:130;IMPRECISE;CIPOS=-369,21;CIEND=-37,264;CIPOS95=-34,21;CIEND95=-6,6;MATEID=41079_1;EVENT=41079;SECONDARY;SU=130;PE=130;SR=0;ALG=PROD;AF=0.002633;NSAMP=77;MSQ=44.71;AC=77;AN=29246;NFAM=77
chrX	74398352	17629_2	N	]chr1:205539941]N	8852.82	LOW	SVTYPE=BND;POS=74398352;STRANDS=+-:17;IMPRECISE;CIPOS=-692,59;CIEND=-50,562;CIPOS95=-132,59;CIEND95=-50,141;MATEID=17629_1;EVENT=17629;SECONDARY;SU=17;PE=17;SR=0;ALG=SUM;AF=0.006736;NSAMP=197;MSQ=24.87;AC=197;AN=29246;NFAM=195
chrX	74398352	609758_2	N	[chrX:19074545[N	224316	LOW	SVTYPE=BND;POS=74398352;STRANDS=--:4838;IMPRECISE;CIPOS=-958,207;CIEND=-774,230;CIPOS95=-125,125;CIEND95=-75,75;MATEID=609758_1;EVENT=609758;SECONDARY;SU=4838;PE=4762;SR=76;ALG=SUM;AF=0.08743;NSAMP=2543;MSQ=52.78;AC=2557;AN=29246;NFAM=2470
chrX	74398353	82631_2	N	[chr4:140362279[N	43483.7	LOW	SVTYPE=BND;POS=74398353;STRANDS=--:21;IMPRECISE;CIPOS=-518,29;CIEND=-406,29;CIPOS95=-100,29;CIEND95=-53,29;MATEID=82631_1;EVENT=82631;SECONDARY;SU=21;PE=21;SR=0;ALG=PROD;AF=0.03956;NSAMP=1151;MSQ=23.55;AC=1157;AN=29246;NFAM=1134
chrX	74398358	39408_2	N	[chr17:43317156[N	27417.7	LOW	SVTYPE=BND;POS=74398358;STRANDS=--:4;IMPRECISE;CIPOS=-10,7;CIEND=-10,9;CIPOS95=-1,0;CIEND95=-1,1;MATEID=39408_1;EVENT=39408;SECONDARY;SU=4;PE=1;SR=3;ALG=PROD;AF=0.02072;NSAMP=606;MSQ=27.7;AC=606;AN=29246;NFAM=601
chrX	74398368	59791_2	N	[chr22:32424769[N	12354.3	LOW	SVTYPE=BND;POS=74398368;STRANDS=--:576;CIPOS=-1,4;CIEND=-7,6;CIPOS95=0,0;CIEND95=0,0;MATEID=59791_1;EVENT=59791;SECONDARY;SU=576;PE=500;SR=76;ALG=PROD;AF=0.006702;NSAMP=196;MSQ=45.26;AC=196;AN=29246;NFAM=194
chrX	74398368	609110_2	N	[chrX:899508[N	266.84	LOW	SVTYPE=BND;POS=74398368;STRANDS=--:12;CIPOS=-26,28;CIEND=-25,28;CIPOS95=0,0;CIEND95=0,0;MATEID=609110_1;EVENT=609110;SECONDARY;SU=12;PE=0;SR=12;ALG=PROD;AF=0.0003419;NSAMP=10;MSQ=23.66;AC=10;AN=29246;NFAM=10
chrX	74398368	72191_2	N	[chr3:46182660[N	706.1	LOW	SVTYPE=BND;POS=74398368;STRANDS=--:8;CIPOS=-29,28;CIEND=-29,28;CIPOS95=0,0;CIEND95=0,0;MATEID=72191_1;EVENT=72191;SECONDARY;SU=8;PE=0;SR=8;ALG=PROD;AF=0.0006839;NSAMP=20;MSQ=19.94;AC=20;AN=29246;NFAM=20
chrX	74398373	72193_2	N	]chr3:120807744]N	932.11	LOW	SVTYPE=BND;POS=74398373;STRANDS=+-:4;IMPRECISE;CIPOS=-608,29;CIEND=-30,387;CIPOS95=-190,29;CIEND95=-30,124;MATEID=72193_1;EVENT=72193;SECONDARY;SU=4;PE=4;SR=0;ALG=PROD;AF=0.000889;NSAMP=26;MSQ=32.9;AC=26;AN=29246;NFAM=26
chrX	74398382	57619_2	N	[chr2:143153845[N	870.76	LOW	SVTYPE=BND;POS=74398382;STRANDS=--:10;IMPRECISE;CIPOS=-428,29;CIEND=-297,29;CIPOS95=-109,29;CIEND95=-34,29;MATEID=57619_1;EVENT=57619;SECONDARY;SU=10;PE=10;SR=0;ALG=PROD;AF=0.0007864;NSAMP=23;MSQ=16.82;AC=23;AN=29246;NFAM=23
chrX	74398390	100323_2	N	]chr6:136456862]N	103.09	LOW	SVTYPE=BND;POS=74398390;STRANDS=+-:5;IMPRECISE;CIPOS=-636,9;CIEND=-10,482;CIPOS95=-134,1;CIEND95=-3,83;MATEID=100323_1;EVENT=100323;SECONDARY;SU=5;PE=5;SR=0;ALG=PROD;AF=0.0001026;NSAMP=3;MSQ=19.92;AC=3;AN=29246;NFAM=3
chrX	74398394	82633_2	N	]chr4:28663655]N	734.25	LOW	SVTYPE=BND;POS=74398394;STRANDS=+-:6;IMPRECISE;CIPOS=-641,49;CIEND=-50,492;CIPOS95=-173,49;CIEND95=-50,152;MATEID=82633_1;EVENT=82633;SECONDARY;SU=6;PE=6;SR=0;ALG=PROD;AF=0.0004787;NSAMP=14;MSQ=14.97;AC=14;AN=29246;NFAM=14
chrX	74398401	82632_2	N	]chr4:137322713]N	481.46	LOW	SVTYPE=BND;POS=74398401;STRANDS=+-:8;IMPRECISE;CIPOS=-30,28;CIEND=-30,29;CIPOS95=-3,3;CIEND95=-1,1;MATEID=82632_1;EVENT=82632;SECONDARY;SU=8;PE=6;SR=2;ALG=PROD;AF=0.0004445;NSAMP=13;MSQ=30.37;AC=13;AN=29246;NFAM=13
chrX	74398418	41273_2	N	[chr19:57011064[N	1757.97	LOW	SVTYPE=BND;POS=74398418;STRANDS=--:20;IMPRECISE;CIPOS=-372,49;CIEND=-515,10;CIPOS95=-32,32;CIEND95=-108,10;MATEID=41273_1;EVENT=41273;SECONDARY;SU=20;PE=20;SR=0;ALG=PROD;AF=0.001778;NSAMP=52;MSQ=29.97;AC=52;AN=29246;NFAM=52
chrX	74398510	82636_2	N	N]chr4:139572218]	314.95	LOW	SVTYPE=BND;POS=74398510;STRANDS=++:15;CIPOS=-45,49;CIEND=-50,49;CIPOS95=0,0;CIEND95=0,0;MATEID=82636_1;EVENT=82636;SECONDARY;SU=15;PE=10;SR=5;ALG=PROD;AF=0.0004103;NSAMP=12;MSQ=15.56;AC=12;AN=29246;NFAM=12
chrX	74398510	91592_2	N	N]chr5:80996504]	3873.85	LOW	SVTYPE=BND;POS=74398510;STRANDS=++:79;CIPOS=-7,9;CIEND=-10,9;CIPOS95=0,0;CIEND95=0,0;MATEID=91592_1;EVENT=91592;SECONDARY;SU=79;PE=51;SR=28;ALG=PROD;AF=0.00489;NSAMP=143;MSQ=22.63;AC=143;AN=29246;NFAM=143
chrX	74398512	17630_2	N	N[chr1:205539972[	4821.41	LOW	SVTYPE=BND;POS=74398512;STRANDS=-+:56;CIPOS=-7,9;CIEND=-12,4;CIPOS95=0,0;CIEND95=0,0;MATEID=17630_1;EVENT=17630;SECONDARY;SU=56;PE=45;SR=11;ALG=PROD;AF=0.00318;NSAMP=93;MSQ=30.66;AC=93;AN=29246;NFAM=91
chrX	74398514	82637_2	N	N[chr4:137322711[	224935	LOW	SVTYPE=BND;POS=74398514;STRANDS=-+:4;IMPRECISE;CIPOS=-49,49;CIEND=-50,49;CIPOS95=-1,1;CIEND95=-1,1;MATEID=82637_1;EVENT=82637;SECONDARY;SU=4;PE=2;SR=2;ALG=PROD;AF=0.1451;NSAMP=3910;MSQ=32.53;AC=4244;AN=29246;NFAM=3718
chrX	74398516	113852_2	N	N[chr8:96250670[	1415.67	LOW	SVTYPE=BND;POS=74398516;STRANDS=-+:6;IMPRECISE;CIPOS=-10,658;CIEND=-626,9;CIPOS95=-2,126;CIEND95=-105,2;MATEID=113852_1;EVENT=113852;SECONDARY;SU=6;PE=6;SR=0;ALG=PROD;AF=0.001504;NSAMP=42;MSQ=18.44;AC=44;AN=29246;NFAM=42
chrX	74398518	72190_2	N	N[chr3:120807783[	974.6	LOW	SVTYPE=BND;POS=74398518;STRANDS=-+:50;CIPOS=-11,5;CIEND=-10,9;CIPOS95=0,0;CIEND95=0,0;MATEID=72190_1;EVENT=72190;SECONDARY;SU=50;PE=32;SR=18;ALG=PROD;AF=0.0009916;NSAMP=29;MSQ=25.93;AC=29;AN=29246;NFAM=29
chrX	74398519	82634_2	N	N]chr4:140362301]	12822.7	LOW	SVTYPE=BND;POS=74398519;STRANDS=++:662;CIPOS=-1,0;CIEND=-2,2;CIPOS95=0,0;CIEND95=0,0;MATEID=82634_1;EVENT=82634;SECONDARY;SU=662;PE=370;SR=292;ALG=PROD;AF=0.01063;NSAMP=308;MSQ=25.52;AC=311;AN=29246;NFAM=301
chrX	74398522	72192_2	N	]chr3:84909067]N	99.08	LOW	SVTYPE=BND;POS=74398522;STRANDS=+-:4;IMPRECISE;CIPOS=-760,49;CIEND=-49,826;CIPOS95=-166,49;CIEND95=-49,192;MATEID=72192_1;EVENT=72192;SECONDARY;SU=4;PE=4;SR=0;ALG=PROD;AF=0.0002393;NSAMP=7;MSQ=12.28;AC=7;AN=29246;NFAM=7
chrX	74398527	30010_2	N	N]chr12:101591778]	290.33	LOW	SVTYPE=BND;POS=74398527;STRANDS=++:4;IMPRECISE;CIPOS=-8,511;CIEND=-10,303;CIPOS95=0,181;CIEND95=-2,87;MATEID=30010_1;EVENT=30010;SECONDARY;SU=4;PE=4;SR=0;ALG=PROD;AF=6.839e-05;NSAMP=2;MSQ=94.24;AC=2;AN=29246;NFAM=2
chrX	74398534	41080_2	N	N]chr19:5796178]	64.41	LOW	SVTYPE=BND;POS=74398534;STRANDS=++:4;IMPRECISE;CIPOS=-30,504;CIEND=-30,363;CIPOS95=-30,128;CIEND95=-30,93;MATEID=41080_1;EVENT=41080;SECONDARY;SU=4;PE=4;SR=0;ALG=PROD;AF=0.0001026;NSAMP=3;MSQ=20.93;AC=3;AN=29246;NFAM=3
chrX	74398535	41272_2	N	N[chr19:15173745[	3680.37	LOW	SVTYPE=BND;POS=74398535;STRANDS=-+:95;IMPRECISE;CIPOS=-18,413;CIEND=-336,19;CIPOS95=-18,32;CIEND95=-12,12;MATEID=41272_1;EVENT=41272;SECONDARY;SU=95;PE=95;SR=0;ALG=PROD;AF=0.002735;NSAMP=79;MSQ=45.65;AC=80;AN=29246;NFAM=78
chrX	74398539	609759_2	N	N]chrX:19074563]	103462	LOW	SVTYPE=BND;POS=74398539;STRANDS=++:44;IMPRECISE;CIPOS=-11,628;CIEND=-10,509;CIPOS95=-11,102;CIEND95=-10,89;MATEID=609759_1;EVENT=609759;SECONDARY;SU=44;PE=44;SR=0;ALG=PROD;AF=0.06596;NSAMP=1928;MSQ=34.56;AC=1929;AN=29246;NFAM=1870
chrX	74398544	59713_2	N	N]chr22:32424601]	19518.6	LOW	SVTYPE=BND;POS=74398544;STRANDS=++:939;IMPRECISE;CIPOS=-100,744;CIEND=-198,776;CIPOS95=-100,142;CIEND95=-116,116;MATEID=59713_1;EVENT=59713;SECONDARY;SU=939;PE=939;SR=0;ALG=SUM;AF=0.009848;NSAMP=288;MSQ=50.64;AC=288;AN=29246;NFAM=279
chrX	74398545	82635_2	N	N[chr4:28663621[	3943.87	LOW	SVTYPE=BND;POS=74398545;STRANDS=-+:251;IMPRECISE;CIPOS=-20,377;CIEND=-205,9;CIPOS95=-17,17;CIEND95=-3,3;MATEID=82635_1;EVENT=82635;SECONDARY;SU=251;PE=251;SR=0;ALG=PROD;AF=0.00253;NSAMP=74;MSQ=36.98;AC=74;AN=29246;NFAM=74
chrX	74412760	22419_2	N	[chr10:98152737[N	353.82	LOW	SVTYPE=BND;POS=74412760;STRANDS=--:17;IMPRECISE;CIPOS=-470,29;CIEND=-272,29;CIPOS95=-85,29;CIEND95=-34,29;MATEID=22419_1;EVENT=22419;SECONDARY;SU=17;PE=17;SR=0;ALG=PROD;AF=0.0007522;NSAMP=22;MSQ=13.47;AC=22;AN=29246;NFAM=22
chrX	74412770	26260_2	N	N[chr11:65762823[	1672.12	LOW	SVTYPE=BND;POS=74412770;STRANDS=-+:33;IMPRECISE;CIPOS=-17,599;CIEND=-298,29;CIPOS95=-17,104;CIEND95=-17,17;MATEID=26260_1;EVENT=26260;SECONDARY;SU=33;PE=33;SR=0;ALG=PROD;AF=0.002291;NSAMP=67;MSQ=19.47;AC=67;AN=29246;NFAM=67
chrX	74412944	22420_2	N	N]chr10:98152329]	116.69	LOW	SVTYPE=BND;POS=74412944;STRANDS=++:13;IMPRECISE;CIPOS=-50,492;CIEND=-30,462;CIPOS95=-50,115;CIEND95=-30,105;MATEID=22420_1;EVENT=22420;SECONDARY;SU=13;PE=13;SR=0;ALG=PROD;AF=0.0002052;NSAMP=6;MSQ=13.95;AC=6;AN=29246;NFAM=6
chrX	74424668	541057	N	<DUP>	307.51	PASS	SVTYPE=DUP;POS=74424668;SVLEN=160281;END=74584949;STRANDS=-+:20;CIPOS=-10,9;CIEND=-10,9;CIPOS95=0,0;CIEND95=0,0;SU=20;PE=11;SR=9;ALG=PROD;AF=6.839e-05;NSAMP=1;MSQ=249.68;AC=2;AN=29246;NFAM=1
chrX	74435515	446332_2	N	]chrX:63217417]N	100760	LOW	SVTYPE=BND;POS=63217417;STRANDS=+-:347;CIPOS=-2,2;CIEND=-2,2;CIPOS95=0,0;CIEND95=0,0;MATEID=446332_1;EVENT=446332;SECONDARY;SU=347;PE=41;SR=306;ALG=PROD;AF=0.06692;NSAMP=1957;MSQ=29.62;RECLASSIFIED;AC=1957;AN=29246;NFAM=1929
chrX	74435548	100324_2	N	N]chr6:41738201]	234758	LOW	SVTYPE=BND;POS=74435548;STRANDS=++:13;CIPOS=-29,28;CIEND=-29,28;CIPOS95=0,0;CIEND95=0,0;MATEID=100324_1;EVENT=100324;SECONDARY;SU=13;PE=0;SR=13;ALG=PROD;AF=0.1307;NSAMP=3786;MSQ=35.25;AC=3823;AN=29246;NFAM=3616
chrX	74435548	540848_2	N	N[chrX:63217329[	20496	LOW	SVTYPE=BND;POS=63217329;STRANDS=-+:1182;CIPOS=0,0;CIEND=0,0;CIPOS95=0,0;CIEND95=0,0;MATEID=540848_1;EVENT=540848;SECONDARY;SU=1182;PE=66;SR=1116;ALG=PROD;AF=0.02069;NSAMP=605;MSQ=18.75;RECLASSIFIED;AC=605;AN=29246;NFAM=603
chrX	74435548	57620_2	N	N[chr2:219159532[	275521	LOW	SVTYPE=BND;POS=74435548;STRANDS=-+:73;CIPOS=-8,8;CIEND=-8,8;CIPOS95=0,0;CIEND95=0,0;MATEID=57620_1;EVENT=57620;SECONDARY;SU=73;PE=0;SR=73;ALG=PROD;AF=0.1549;NSAMP=4325;MSQ=36.76;AC=4530;AN=29246;NFAM=4105
chrX	74435548	72194_2	N	N[chr3:141531456[	46467.9	LOW	SVTYPE=BND;POS=74435548;STRANDS=-+:8;CIPOS=-29,28;CIEND=-29,28;CIPOS95=0,0;CIEND95=0,0;MATEID=72194_1;EVENT=72194;SECONDARY;SU=8;PE=0;SR=8;ALG=PROD;AF=0.03409;NSAMP=997;MSQ=25.94;AC=997;AN=29246;NFAM=983
chrX	74435548	72195_2	N	N]chr3:187402595]	98328.1	LOW	SVTYPE=BND;POS=74435548;STRANDS=++:4;CIPOS=-29,28;CIEND=-29,28;CIPOS95=0,0;CIEND95=0,0;MATEID=72195_1;EVENT=72195;SECONDARY;SU=4;PE=0;SR=4;ALG=PROD;AF=0.06377;NSAMP=1848;MSQ=30.68;AC=1865;AN=29246;NFAM=1809
chrX	74435548	91593_2	N	N[chr5:69377540[	194153	LOW	SVTYPE=BND;POS=74435548;STRANDS=-+:8;CIPOS=-29,28;CIEND=-29,28;CIPOS95=0,0;CIEND95=0,0;MATEID=91593_1;EVENT=91593;SECONDARY;SU=8;PE=0;SR=8;ALG=PROD;AF=0.1099;NSAMP=3209;MSQ=34.43;AC=3215;AN=29246;NFAM=3087
chrX	74439113	72196_2	N	[chr3:167254890[N	225.05	LOW	SVTYPE=BND;POS=74439113;STRANDS=--:36;CIPOS=-9,8;CIEND=-9,8;CIPOS95=0,0;CIEND95=0,0;MATEID=72196_1;EVENT=72196;SECONDARY;SU=36;PE=0;SR=36;ALG=PROD;AF=0.0003761;NSAMP=11;MSQ=16.87;AC=11;AN=29246;NFAM=11
chrX	74439159	39409_2	N	N[chr17:63991079[	1327.06	LOW	SVTYPE=BND;POS=74439159;STRANDS=-+:8;IMPRECISE;CIPOS=-30,385;CIEND=-579,27;CIPOS95=-30,66;CIEND95=-173,27;MATEID=39409_1;EVENT=39409;SECONDARY;SU=8;PE=8;SR=0;ALG=PROD;AF=0.001197;NSAMP=35;MSQ=29.23;AC=35;AN=29246;NFAM=35
chrX	74439196	57622_2	N	[chr2:221337532[N	1412.16	LOW	SVTYPE=BND;POS=74439196;STRANDS=--:21;IMPRECISE;CIPOS=-356,49;CIEND=-475,27;CIPOS95=-27,27;CIEND95=-63,27;MATEID=57622_1;EVENT=57622;SECONDARY;SU=21;PE=21;SR=0;ALG=PROD;AF=0.001983;NSAMP=58;MSQ=19.16;AC=58;AN=29246;NFAM=58
chrX	74439204	447401_1	N	N[chrX:77807686[	2505.34	LOW	SVTYPE=BND;POS=74439204;STRANDS=+-:8;CIPOS=-29,28;CIEND=-29,28;CIPOS95=0,0;CIEND95=0,0;MATEID=447401_2;EVENT=447401;SU=8;PE=0;SR=8;ALG=PROD;AF=0.002838;NSAMP=83;MSQ=17.04;RECLASSIFIED;AC=83;AN=29246;NFAM=83
chrX	74439207	57621_2	N	N]chr2:221337710]	14050.8	LOW	SVTYPE=BND;POS=74439207;STRANDS=++:532;IMPRECISE;CIPOS=-10,28;CIEND=-10,314;CIPOS95=-2,2;CIEND95=-10,24;MATEID=57621_1;EVENT=57621;SECONDARY;SU=532;PE=532;SR=0;ALG=PROD;AF=0.009677;NSAMP=283;MSQ=32.74;AC=283;AN=29246;NFAM=281
chrX	74447665	447402_1	N	N[chrX:74447943[	269.11	LOW	SVTYPE=BND;POS=74447665;STRANDS=+-:9;CIPOS=-24,28;CIEND=-29,28;CIPOS95=0,0;CIEND95=0,0;MATEID=447402_2;EVENT=447402;SU=9;PE=0;SR=9;ALG=PROD;AF=0.0001368;NSAMP=4;MSQ=23.62;RECLASSIFIED;AC=4;AN=29246;NFAM=4
chrX	74447943	447402_2	N	]chrX:74447665]N	269.11	LOW	SVTYPE=BND;POS=74447665;STRANDS=+-:9;CIPOS=-29,28;CIEND=-24,28;CIPOS95=0,0;CIEND95=0,0;MATEID=447402_1;EVENT=447402;SECONDARY;SU=9;PE=0;SR=9;ALG=PROD;AF=0.0001368;NSAMP=4;MSQ=23.62;RECLASSIFIED;AC=4;AN=29246;NFAM=4
chrX	74459230	36466_2	N	]chr15:95749103]N	4870.61	LOW	SVTYPE=BND;POS=74459230;STRANDS=+-:228;CIPOS=-5,5;CIEND=-4,1;CIPOS95=0,0;CIEND95=0,0;MATEID=36466_1;EVENT=36466;SECONDARY;SU=228;PE=119;SR=109;ALG=PROD;AF=0.003556;NSAMP=104;MSQ=35.69;AC=104;AN=29246;NFAM=103
chrX	74459238	113854_2	N	]chr8:128363387]N	1281.22	LOW	SVTYPE=BND;POS=74459238;STRANDS=+-:5;IMPRECISE;CIPOS=-568,29;CIEND=-28,676;CIPOS95=-104,29;CIEND95=-28,161;MATEID=113854_1;EVENT=113854;SECONDARY;SU=5;PE=5;SR=0;ALG=PROD;AF=0.001231;NSAMP=36;MSQ=32.95;AC=36;AN=29246;NFAM=36
chrX	74459244	113853_2	N	N[chr8:128363216[	882141	LOW	SVTYPE=BND;POS=74459244;STRANDS=-+:8;IMPRECISE;CIPOS=-30,459;CIEND=-672,29;CIPOS95=-30,72;CIEND95=-170,29;MATEID=113853_1;EVENT=113853;SECONDARY;SU=8;PE=8;SR=0;ALG=PROD;AF=0.3431;NSAMP=9707;MSQ=54.26;AC=10034;AN=29246;NFAM=9119
chrX	74459245	36467_2	N	N[chr15:95748962[	660672	LOW	SVTYPE=BND;POS=74459245;STRANDS=-+:17;IMPRECISE;CIPOS=-11,29;CIEND=-30,28;CIPOS95=-1,1;CIEND95=-2,2;MATEID=36467_1;EVENT=36467;SECONDARY;SU=17;PE=15;SR=2;ALG=PROD;AF=0.2719;NSAMP=7946;MSQ=50.38;AC=7952;AN=29246;NFAM=7538
chrX	74459245	38042_2	N	N]chr16:54726560]	584335	LOW	SVTYPE=BND;POS=74459245;STRANDS=++:8;CIPOS=-30,29;CIEND=-30,29;CIPOS95=0,0;CIEND95=0,0;MATEID=38042_1;EVENT=38042;SECONDARY;SU=8;PE=4;SR=4;ALG=PROD;AF=0.2528;NSAMP=7392;MSQ=44.99;AC=7393;AN=29246;NFAM=6945
chrX	74475365	82638_2	N	N[chr4:65506697[	49864.2	LOW	SVTYPE=BND;POS=74475365;STRANDS=-+:13;IMPRECISE;CIPOS=-29,577;CIEND=-420,29;CIPOS95=-29,118;CIEND95=-45,29;MATEID=82638_1;EVENT=82638;SECONDARY;SU=13;PE=13;SR=0;ALG=PROD;AF=0.0291;NSAMP=851;MSQ=38.7;AC=851;AN=29246;NFAM=838
chrX	74476009	447403_1	N	N[chrX:74971594[	396.39	LOW	SVTYPE=BND;POS=74476009;STRANDS=+-:42;IMPRECISE;CIPOS=-50,292;CIEND=-386,14;CIPOS95=-21,21;CIEND95=-109,14;MATEID=447403_2;EVENT=447403;SU=42;PE=42;SR=0;ALG=PROD;AF=6.839e-05;NSAMP=2;MSQ=21.29;RECLASSIFIED;AC=2;AN=29246;NFAM=2
chrX	74476115	541059_1	N	]chrX:74971784]N	195.99	LOW	SVTYPE=BND;POS=74476115;STRANDS=-+:20;IMPRECISE;CIPOS=-597,49;CIEND=-50,551;CIPOS95=-170,49;CIEND95=-50,137;MATEID=541059_2;EVENT=541059;SU=20;PE=20;SR=0;ALG=SUM;AF=6.839e-05;NSAMP=2;MSQ=35.78;RECLASSIFIED;AC=2;AN=29246;NFAM=2
chrX	74476808	541058_1	N	]chrX:74689717]N	599.79	LOW	SVTYPE=BND;POS=74476808;STRANDS=-+:27;IMPRECISE;CIPOS=-346,29;CIEND=-26,319;CIPOS95=-56,29;CIEND95=-26,41;MATEID=541058_2;EVENT=541058;SU=27;PE=27;SR=0;ALG=PROD;AF=0.0002052;NSAMP=5;MSQ=76.25;RECLASSIFIED;AC=6;AN=29246;NFAM=5
chrX	74477082	447404_1	N	N[chrX:74689923[	817.6	LOW	SVTYPE=BND;POS=74477082;STRANDS=+-:22;IMPRECISE;CIPOS=-25,547;CIEND=-479,34;CIPOS95=-25,93;CIEND95=-45,34;MATEID=447404_2;EVENT=447404;SU=22;PE=22;SR=0;ALG=PROD;AF=0.000171;NSAMP=5;MSQ=47.89;RECLASSIFIED;AC=5;AN=29246;NFAM=5
chrX	74477748	611350_1	N	[chrX:74885086[N	50.97	LOW	SVTYPE=BND;POS=74477748;STRANDS=--:6;IMPRECISE;CIPOS=-571,9;CIEND=-529,9;CIPOS95=-150,1;CIEND95=-149,1;MATEID=611350_2;EVENT=611350;SU=6;PE=6;SR=0;ALG=PROD;AF=3.419e-05;NSAMP=1;MSQ=50.72;AC=1;AN=29246;NFAM=1
chrX	74478128	611351_1	N	N]chrX:74884727]	572.15	PASS	SVTYPE=BND;POS=74478128;STRANDS=++:30;IMPRECISE;CIPOS=-30,284;CIEND=-30,244;CIPOS95=-30,54;CIEND95=-30,32;MATEID=611351_2;EVENT=611351;SU=30;PE=30;SR=0;ALG=PROD;AF=6.839e-05;NSAMP=2;MSQ=286.07;AC=2;AN=29246;NFAM=2
chrX	74485570	100325_2	N	[chr6:69617369[N	11823.9	LOW	SVTYPE=BND;POS=74485570;STRANDS=--:641;CIPOS=-1,1;CIEND=-1,1;CIPOS95=0,0;CIEND95=0,0;MATEID=100325_1;EVENT=100325;SECONDARY;SU=641;PE=0;SR=641;ALG=PROD;AF=0.0093;NSAMP=270;MSQ=28.55;AC=272;AN=29246;NFAM=269
chrX	74492857	611347_2	N	[chrX:74325390[N	200.71	LOW	SVTYPE=BND;POS=74492857;STRANDS=--:12;IMPRECISE;CIPOS=-360,9;CIEND=-251,9;CIPOS95=-45,2;CIEND95=-57,2;MATEID=611347_1;EVENT=611347;SECONDARY;SU=12;PE=12;SR=0;ALG=PROD;AF=3.419e-05;NSAMP=1;MSQ=200.7;AC=1;AN=29246;NFAM=1
chrX	74493441	611348_2	N	N]chrX:74325008]	254.78	PASS	SVTYPE=BND;POS=74493441;STRANDS=++:15;IMPRECISE;CIPOS=-10,180;CIEND=-10,365;CIPOS95=-3,35;CIEND95=-2,54;MATEID=611348_1;EVENT=611348;SECONDARY;SU=15;PE=15;SR=0;ALG=PROD;AF=3.419e-05;NSAMP=1;MSQ=254.61;AC=1;AN=29246;NFAM=1
chrX	74494630	611346_2	N	N]chrX:74323694]	21.05	LOW	SVTYPE=BND;POS=74494630;STRANDS=++:4;IMPRECISE;CIPOS=-10,453;CIEND=-10,367;CIPOS95=-1,154;CIEND95=-2,112;MATEID=611346_1;EVENT=611346;SECONDARY;SU=4;PE=4;SR=0;ALG=PROD;AF=3.419e-05;NSAMP=1;MSQ=20.89;AC=1;AN=29246;NFAM=1
chrX	74494953	611344_2	N	[chrX:74323332[N	188.6	LOW	SVTYPE=BND;POS=74494953;STRANDS=--:15;IMPRECISE;CIPOS=-635,55;CIEND=-610,239;CIPOS95=-262,55;CIEND95=-200,200;MATEID=611344_1;EVENT=611344;SECONDARY;SU=15;PE=15;SR=0;ALG=SUM;AF=0.0001026;NSAMP=3;MSQ=62.85;AC=3;AN=29246;NFAM=3
chrX	74498065	611342_2	N	[chrX:74320191[N	23.68	LOW	SVTYPE=BND;POS=74498065;STRANDS=--:7;IMPRECISE;CIPOS=-628,9;CIEND=-424,9;CIPOS95=-173,1;CIEND95=-107,2;MATEID=611342_1;EVENT=611342;SECONDARY;SU=7;PE=7;SR=0;ALG=PROD;AF=3.419e-05;NSAMP=1;MSQ=23.68;AC=1;AN=29246;NFAM=1
chrX	74498290	611343_2	N	N]chrX:74320079]	41.75	LOW	SVTYPE=BND;POS=74498290;STRANDS=++:7;IMPRECISE;CIPOS=-10,458;CIEND=-10,413;CIPOS95=-1,151;CIEND95=-2,86;MATEID=611343_1;EVENT=611343;SECONDARY;SU=7;PE=7;SR=0;ALG=PROD;AF=3.419e-05;NSAMP=1;MSQ=41.7;AC=1;AN=29246;NFAM=1
chrX	74503784	447407_1	N	N[chrX:74504252[	871.43	LOW	SVTYPE=BND;POS=74503784;STRANDS=+-:25;CIPOS=-3,2;CIEND=-3,1;CIPOS95=0,0;CIEND95=0,0;MATEID=447407_2;EVENT=447407;SU=25;PE=14;SR=11;ALG=PROD;AF=0.0001026;NSAMP=3;MSQ=275.01;RECLASSIFIED;AC=3;AN=29246;NFAM=3
chrX	74504252	447407_2	N	]chrX:74503784]N	871.43	LOW	SVTYPE=BND;POS=74503784;STRANDS=+-:25;CIPOS=-3,1;CIEND=-3,2;CIPOS95=0,0;CIEND95=0,0;MATEID=447407_1;EVENT=447407;SECONDARY;SU=25;PE=14;SR=11;ALG=PROD;AF=0.0001026;NSAMP=3;MSQ=275.01;RECLASSIFIED;AC=3;AN=29246;NFAM=3
chrX	74511015	447408_1	N	N[chrX:74511233[	2610.58	LOW	SVTYPE=BND;POS=74511015;STRANDS=+-:112;CIPOS=-26,25;CIEND=-26,25;CIPOS95=0,0;CIEND95=0,0;MATEID=447408_2;EVENT=447408;SU=112;PE=0;SR=112;ALG=PROD;AF=0.00253;NSAMP=74;MSQ=34.48;RECLASSIFIED;AC=74;AN=29246;NFAM=74
chrX	74511233	447408_2	N	]chrX:74511015]N	2610.58	LOW	SVTYPE=BND;POS=74511015;STRANDS=+-:112;CIPOS=-26,25;CIEND=-26,25;CIPOS95=0,0;CIEND95=0,0;MATEID=447408_1;EVENT=447408;SECONDARY;SU=112;PE=0;SR=112;ALG=PROD;AF=0.00253;NSAMP=74;MSQ=34.48;RECLASSIFIED;AC=74;AN=29246;NFAM=74
chrX	74538556	447410_1	N	N[chrX:74538681[	14.17	LOW	SVTYPE=BND;POS=74538556;STRANDS=+-:4;IMPRECISE;CIPOS=-9,8;CIEND=-7,8;CIPOS95=0,0;CIEND95=-1,3;MATEID=447410_2;EVENT=447410;SU=4;PE=0;SR=4;ALG=PROD;AF=3.419e-05;NSAMP=1;MSQ=4.64;RECLASSIFIED;AC=1;AN=29246;NFAM=1
chrX	74538681	447410_2	N	]chrX:74538556]N	14.17	LOW	SVTYPE=BND;POS=74538556;STRANDS=+-:4;IMPRECISE;CIPOS=-7,8;CIEND=-9,8;CIPOS95=-1,3;CIEND95=0,0;MATEID=447410_1;EVENT=447410;SECONDARY;SU=4;PE=0;SR=4;ALG=PROD;AF=3.419e-05;NSAMP=1;MSQ=4.64;RECLASSIFIED;AC=1;AN=29246;NFAM=1
chrX	74546822	447412_1	N	N[chrX:74547020[	113.73	LOW	SVTYPE=BND;POS=74546822;STRANDS=+-:4;IMPRECISE;CIPOS=-9,0;CIEND=-7,9;CIPOS95=-9,0;CIEND95=0,2;MATEID=447412_2;EVENT=447412;SU=4;PE=0;SR=4;ALG=PROD;AF=0.0002393;NSAMP=7;MSQ=12.69;RECLASSIFIED;AC=7;AN=29246;NFAM=7
chrX	74547020	447412_2	N	]chrX:74546822]N	113.73	LOW	SVTYPE=BND;POS=74546822;STRANDS=+-:4;IMPRECISE;CIPOS=-7,9;CIEND=-9,0;CIPOS95=0,2;CIEND95=-9,0;MATEID=447412_1;EVENT=447412;SECONDARY;SU=4;PE=0;SR=4;ALG=PROD;AF=0.0002393;NSAMP=7;MSQ=12.69;RECLASSIFIED;AC=7;AN=29246;NFAM=7
chrX	74547889	40437_2	N	N[chr18:46954330[	31.69	LOW	SVTYPE=BND;POS=74547889;STRANDS=-+:4;IMPRECISE;CIPOS=-9,8;CIEND=-10,8;CIPOS95=0,0;CIEND95=-1,0;MATEID=40437_1;EVENT=40437;SECONDARY;SU=4;PE=0;SR=4;ALG=PROD;AF=3.419e-05;NSAMP=1;MSQ=29.87;AC=1;AN=29246;NFAM=1
chrX	74552452	447414_1	N	N[chrX:74553708[	3890.23	PASS	SVTYPE=BND;POS=74552452;STRANDS=+-:157;IMPRECISE;CIPOS=-14,229;CIEND=-257,12;CIPOS95=-7,7;CIEND95=-12,12;MATEID=447414_2;EVENT=447414;SU=157;PE=157;SR=0;ALG=PROD;AF=0.0002735;NSAMP=6;MSQ=274.67;RECLASSIFIED;AC=8;AN=29246;NFAM=6
chrX	74553708	447414_2	N	]chrX:74552452]N	3890.23	PASS	SVTYPE=BND;POS=74552452;STRANDS=+-:157;IMPRECISE;CIPOS=-257,12;CIEND=-14,229;CIPOS95=-12,12;CIEND95=-7,7;MATEID=447414_1;EVENT=447414;SECONDARY;SU=157;PE=157;SR=0;ALG=PROD;AF=0.0002735;NSAMP=6;MSQ=274.67;RECLASSIFIED;AC=8;AN=29246;NFAM=6
chrX	74567852	82639_2	N	[chr4:164987099[N	366.62	LOW	SVTYPE=BND;POS=74567852;STRANDS=--:11;IMPRECISE;CIPOS=-547,28;CIEND=-398,29;CIPOS95=-126,28;CIEND95=-64,29;MATEID=82639_1;EVENT=82639;SECONDARY;SU=11;PE=11;SR=0;ALG=PROD;AF=0.000171;NSAMP=5;MSQ=57.52;AC=5;AN=29246;NFAM=5
chrX	74567854	113855_2	N	[chr8:52585001[N	1114.46	LOW	SVTYPE=BND;POS=74567854;STRANDS=--:5;IMPRECISE;CIPOS=-514,28;CIEND=-367,29;CIPOS95=-169,28;CIEND95=-96,29;MATEID=113855_1;EVENT=113855;SECONDARY;SU=5;PE=5;SR=0;ALG=PROD;AF=0.00106;NSAMP=31;MSQ=35.42;AC=31;AN=29246;NFAM=31
chrX	74567856	39410_2	N	]chr17:7827214]N	1878.56	LOW	SVTYPE=BND;POS=74567856;STRANDS=+-:19;IMPRECISE;CIPOS=-547,11;CIEND=-30,359;CIPOS95=-150,11;CIEND95=-30,53;MATEID=39410_1;EVENT=39410;SECONDARY;SU=19;PE=19;SR=0;ALG=PROD;AF=0.001197;NSAMP=35;MSQ=48.59;AC=35;AN=29246;NFAM=34
chrX	74567858	113856_2	N	[chr8:69936651[N	1655.85	LOW	SVTYPE=BND;POS=74567858;STRANDS=--:4;IMPRECISE;CIPOS=-708,26;CIEND=-654,29;CIPOS95=-244,26;CIEND95=-211,29;MATEID=113856_1;EVENT=113856;SECONDARY;SU=4;PE=4;SR=0;ALG=PROD;AF=0.001368;NSAMP=40;MSQ=38.36;AC=40;AN=29246;NFAM=40
chrX	74567858	34851_2	N	[chr14:53102960[N	1377.94	LOW	SVTYPE=BND;POS=74567858;STRANDS=--:4;IMPRECISE;CIPOS=-585,27;CIEND=-386,29;CIPOS95=-202,27;CIEND95=-117,29;MATEID=34851_1;EVENT=34851;SECONDARY;SU=4;PE=4;SR=0;ALG=PROD;AF=0.00106;NSAMP=31;MSQ=43.74;AC=31;AN=29246;NFAM=31
chrX	74567858	34852_2	N	]chr14:96487864]N	1168.36	LOW	SVTYPE=BND;POS=74567858;STRANDS=+-:4;IMPRECISE;CIPOS=-688,29;CIEND=-30,528;CIPOS95=-230,29;CIEND95=-30,122;MATEID=34852_1;EVENT=34852;SECONDARY;SU=4;PE=4;SR=0;ALG=PROD;AF=0.0009574;NSAMP=28;MSQ=40.98;AC=28;AN=29246;NFAM=28
chrX	74567858	39411_2	N	[chr17:8552332[N	1398.14	LOW	SVTYPE=BND;POS=74567858;STRANDS=--:4;IMPRECISE;CIPOS=-704,29;CIEND=-545,29;CIPOS95=-224,29;CIEND95=-164,29;MATEID=39411_1;EVENT=39411;SECONDARY;SU=4;PE=4;SR=0;ALG=PROD;AF=0.001163;NSAMP=34;MSQ=39.63;AC=34;AN=29246;NFAM=34
chrX	74567858	57623_2	N	[chr2:176199691[N	1272.74	LOW	SVTYPE=BND;POS=74567858;STRANDS=--:10;IMPRECISE;CIPOS=-709,29;CIEND=-584,29;CIPOS95=-215,29;CIEND95=-213,29;MATEID=57623_1;EVENT=57623;SECONDARY;SU=10;PE=10;SR=0;ALG=SUM;AF=0.0009232;NSAMP=27;MSQ=44.74;AC=27;AN=29246;NFAM=27
chrX	74567858	58865_2	N	[chr20:58395910[N	1288.79	LOW	SVTYPE=BND;POS=74567858;STRANDS=--:4;IMPRECISE;CIPOS=-743,9;CIEND=-683,9;CIPOS95=-169,0;CIEND95=-149,2;MATEID=58865_1;EVENT=58865;SECONDARY;SU=4;PE=4;SR=0;ALG=PROD;AF=0.0009574;NSAMP=28;MSQ=45.19;AC=28;AN=29246;NFAM=28
chrX	74567858	609704_2	N	[chrX:16667124[N	9283.14	LOW	SVTYPE=BND;POS=74567858;STRANDS=--:4;IMPRECISE;CIPOS=-551,9;CIEND=-461,9;CIPOS95=-179,0;CIEND95=-141,1;MATEID=609704_1;EVENT=609704;SECONDARY;SU=4;PE=4;SR=0;ALG=PROD;AF=0.004445;NSAMP=130;MSQ=69.31;AC=130;AN=29246;NFAM=130
chrX	74567858	82640_2	N	]chr4:114492154]N	1131.88	LOW	SVTYPE=BND;POS=74567858;STRANDS=+-:4;IMPRECISE;CIPOS=-694,29;CIEND=-30,564;CIPOS95=-138,29;CIEND95=-30,119;MATEID=82640_1;EVENT=82640;SECONDARY;SU=4;PE=4;SR=0;ALG=PROD;AF=0.00106;NSAMP=31;MSQ=34.17;AC=31;AN=29246;NFAM=31
chrX	74567874	36468_2	N	[chr15:39399390[N	1.29853e+06	LOW	SVTYPE=BND;POS=74567874;STRANDS=--:541;CIPOS=-2,1;CIEND=0,1;CIPOS95=0,0;CIEND95=0,0;MATEID=36468_1;EVENT=36468;SECONDARY;SU=541;PE=80;SR=461;ALG=PROD;AF=0.2705;NSAMP=7633;MSQ=97.45;AC=7912;AN=29246;NFAM=7126
chrX	74583166	113857_2	N	]chr8:100703353]N	17987	LOW	SVTYPE=BND;POS=74583166;STRANDS=+-:89;IMPRECISE;CIPOS=-403,49;CIEND=-13,439;CIPOS95=-38,38;CIEND95=-13,32;MATEID=113857_1;EVENT=113857;SECONDARY;SU=89;PE=89;SR=0;ALG=PROD;AF=0.01549;NSAMP=453;MSQ=24.7;AC=453;AN=29246;NFAM=447
chrX	74583408	82641_2	N	N[chr4:39973258[	273.25	LOW	SVTYPE=BND;POS=74583408;STRANDS=-+:8;IMPRECISE;CIPOS=-30,630;CIEND=-654,29;CIPOS95=-30,95;CIEND95=-101,29;MATEID=82641_1;EVENT=82641;SECONDARY;SU=8;PE=8;SR=0;ALG=PROD;AF=0.0004103;NSAMP=12;MSQ=12.49;AC=12;AN=29246;NFAM=12
chrX	74583423	113858_2	N	N[chr8:100706650[	11814.8	LOW	SVTYPE=BND;POS=74583423;STRANDS=-+:190;IMPRECISE;CIPOS=-14,343;CIEND=-348,9;CIPOS95=-14,18;CIEND95=-24,9;MATEID=113858_1;EVENT=113858;SECONDARY;SU=190;PE=190;SR=0;ALG=PROD;AF=0.01327;NSAMP=388;MSQ=25.17;AC=388;AN=29246;NFAM=388
chrX	74583781	447415_1	N	N[chrX:74583902[	14.76	LOW	SVTYPE=BND;POS=74583781;STRANDS=+-:4;CIPOS=-9,8;CIEND=-9,8;CIPOS95=0,0;CIEND95=0,0;MATEID=447415_2;EVENT=447415;SU=4;PE=0;SR=4;ALG=PROD;AF=3.419e-05;NSAMP=1;MSQ=6.83;RECLASSIFIED;AC=1;AN=29246;NFAM=1
chrX	74583902	447415_2	N	]chrX:74583781]N	14.76	LOW	SVTYPE=BND;POS=74583781;STRANDS=+-:4;CIPOS=-9,8;CIEND=-9,8;CIPOS95=0,0;CIEND95=0,0;MATEID=447415_1;EVENT=447415;SECONDARY;SU=4;PE=0;SR=4;ALG=PROD;AF=3.419e-05;NSAMP=1;MSQ=6.83;RECLASSIFIED;AC=1;AN=29246;NFAM=1
chrX	74610885	447417_1	N	N[chrX:74611298[	546.28	LOW	SVTYPE=BND;POS=74610885;STRANDS=+-:6;IMPRECISE;CIPOS=-10,9;CIEND=-10,9;CIPOS95=-3,2;CIEND95=-3,1;MATEID=447417_2;EVENT=447417;SU=6;PE=5;SR=1;ALG=PROD;AF=0.0007522;NSAMP=22;MSQ=20.5;RECLASSIFIED;AC=22;AN=29246;NFAM=22
chrX	74611298	447417_2	N	]chrX:74610885]N	546.28	LOW	SVTYPE=BND;POS=74610885;STRANDS=+-:6;IMPRECISE;CIPOS=-10,9;CIEND=-10,9;CIPOS95=-3,1;CIEND95=-3,2;MATEID=447417_1;EVENT=447417;SECONDARY;SU=6;PE=5;SR=1;ALG=PROD;AF=0.0007522;NSAMP=22;MSQ=20.5;RECLASSIFIED;AC=22;AN=29246;NFAM=22
chrX	74611473	447418_1	N	N[chrX:74611529[	1293.7	PASS	SVTYPE=BND;POS=74611473;STRANDS=+-:41;CIPOS=-5,4;CIEND=-5,9;CIPOS95=0,0;CIEND95=0,0;MATEID=447418_2;EVENT=447418;SU=41;PE=0;SR=41;ALG=PROD;AF=6.839e-05;NSAMP=1;MSQ=295.44;RECLASSIFIED;AC=2;AN=29244;NFAM=1
chrX	74611529	447418_2	N	]chrX:74611473]N	1293.7	PASS	SVTYPE=BND;POS=74611473;STRANDS=+-:41;CIPOS=-5,9;CIEND=-5,4;CIPOS95=0,0;CIEND95=0,0;MATEID=447418_1;EVENT=447418;SECONDARY;SU=41;PE=0;SR=41;ALG=PROD;AF=6.839e-05;NSAMP=1;MSQ=295.44;RECLASSIFIED;AC=2;AN=29244;NFAM=1
chrX	74618079	611352	N	<INV>	29.57	LOW	SVTYPE=INV;POS=74618079;SVLEN=294;END=74618373;STRANDS=++:3,--:1;IMPRECISE;CIPOS=-10,11;CIEND=-10,98;CIPOS95=-10,11;CIEND95=-1,80;SU=4;PE=4;SR=0;ALG=PROD;AF=6.839e-05;NSAMP=2;MSQ=13.57;AC=2;AN=29246;NFAM=2
chrX	74632705	38043_2	N	[chr16:70051592[N	188.86	LOW	SVTYPE=BND;POS=74632705;STRANDS=--:6;IMPRECISE;CIPOS=-556,46;CIEND=-637,49;CIPOS95=-115,46;CIEND95=-103,49;MATEID=38043_1;EVENT=38043;SECONDARY;SU=6;PE=6;SR=0;ALG=PROD;AF=3.419e-05;NSAMP=1;MSQ=188.86;AC=1;AN=29246;NFAM=1
chrX	74632720	38044_2	N	N]chr16:70053015]	242.65	LOW	SVTYPE=BND;POS=74632720;STRANDS=++:8;IMPRECISE;CIPOS=-48,436;CIEND=-47,500;CIPOS95=-48,86;CIEND95=-47,107;MATEID=38044_1;EVENT=38044;SECONDARY;SU=8;PE=8;SR=0;ALG=PROD;AF=3.419e-05;NSAMP=1;MSQ=242.65;AC=1;AN=29246;NFAM=1
chrX	74637705	447420_1	N	N[chrX:74638036[	960.56	LOW	SVTYPE=BND;POS=74637705;STRANDS=+-:4;IMPRECISE;CIPOS=-10,9;CIEND=-10,9;CIPOS95=-1,1;CIEND95=-1,1;MATEID=447420_2;EVENT=447420;SU=4;PE=2;SR=2;ALG=PROD;AF=0.0004445;NSAMP=11;MSQ=74.63;RECLASSIFIED;AC=13;AN=29246;NFAM=11
chrX	74638036	447420_2	N	]chrX:74637705]N	960.56	LOW	SVTYPE=BND;POS=74637705;STRANDS=+-:4;IMPRECISE;CIPOS=-10,9;CIEND=-10,9;CIPOS95=-1,1;CIEND95=-1,1;MATEID=447420_1;EVENT=447420;SECONDARY;SU=4;PE=2;SR=2;ALG=PROD;AF=0.0004445;NSAMP=11;MSQ=74.63;RECLASSIFIED;AC=13;AN=29246;NFAM=11
chrX	74649055	447422	N	<DEL>	236.83	PASS	SVTYPE=DEL;POS=74649055;SVLEN=-14282;END=74663337;STRANDS=+-:9;IMPRECISE;CIPOS=-10,9;CIEND=-10,9;CIPOS95=-1,3;CIEND95=-3,1;SU=9;PE=8;SR=1;ALG=PROD;AF=3.419e-05;NSAMP=1;MSQ=236.83;AC=1;AN=29246;NFAM=1
chrX	74649061	541061	N	<DUP>	99.99	PASS	SVTYPE=DUP;POS=74649061;SVLEN=4310;END=74653371;STRANDS=-+:7;IMPRECISE;CIPOS=-235,9;CIEND=-10,333;CIPOS95=-58,3;CIEND95=-2,85;SU=7;PE=7;SR=0;ALG=PROD;AF=3.419e-05;NSAMP=1;MSQ=40.17;AC=1;AN=29246;NFAM=1
chrX	74654402	541062	N	<DUP>	399.19	PASS	SVTYPE=DUP;POS=74654402;SVLEN=553;END=74654955;STRANDS=-+:12;IMPRECISE;CIPOS=-545,9;CIEND=-10,338;CIPOS95=-115,1;CIEND95=-2,90;SU=12;PE=12;SR=0;ALG=PROD;AF=0.0003077;NSAMP=9;MSQ=5.24;AC=9;AN=29246;NFAM=9
chrX	74661720	611353_1	N	[chrX:74672385[N	338.49	LOW	SVTYPE=BND;POS=74661720;STRANDS=--:21;IMPRECISE;CIPOS=-304,29;CIEND=-317,29;CIPOS95=-36,29;CIEND95=-24,24;MATEID=611353_2;EVENT=611353;SU=21;PE=21;SR=0;ALG=PROD;AF=6.839e-05;NSAMP=2;MSQ=116.78;AC=2;AN=29246;NFAM=2
chrX	74666587	17631_2	N	]chr1:63787511]N	2050.81	LOW	SVTYPE=BND;POS=74666587;STRANDS=+-:200;IMPRECISE;CIPOS=-392,5;CIEND=-40,92;CIPOS95=-46,5;CIEND95=-7,7;MATEID=17631_1;EVENT=17631;SECONDARY;SU=200;PE=200;SR=0;ALG=PROD;AF=0.001299;NSAMP=38;MSQ=28.23;AC=38;AN=29246;NFAM=38
chrX	74666589	108226_2	N	]chr7:90621672]N	12.57	LOW	SVTYPE=BND;POS=74666589;STRANDS=+-:4;IMPRECISE;CIPOS=-444,7;CIEND=-10,242;CIPOS95=-127,0;CIEND95=-2,80;MATEID=108226_1;EVENT=108226;SECONDARY;SU=4;PE=4;SR=0;ALG=PROD;AF=3.419e-05;NSAMP=1;MSQ=9.36;AC=1;AN=29246;NFAM=1
chrX	74666693	17632_2	N	N[chr1:236655034[	37.59	LOW	SVTYPE=BND;POS=74666693;STRANDS=-+:4;IMPRECISE;CIPOS=-8,508;CIEND=-475,9;CIPOS95=0,181;CIEND95=-148,1;MATEID=17632_1;EVENT=17632;SECONDARY;SU=4;PE=4;SR=0;ALG=PROD;AF=6.839e-05;NSAMP=2;MSQ=12.39;AC=2;AN=29246;NFAM=2
chrX	74668692	447423_1	N	N[chrX:74668899[	426.28	LOW	SVTYPE=BND;POS=74668692;STRANDS=+-:11;CIPOS=-3,2;CIEND=-3,2;CIPOS95=0,0;CIEND95=0,0;MATEID=447423_2;EVENT=447423;SU=11;PE=0;SR=11;ALG=PROD;AF=0.0002052;NSAMP=6;MSQ=12.27;RECLASSIFIED;AC=6;AN=29246;NFAM=6
chrX	74668899	447423_2	N	]chrX:74668692]N	426.28	LOW	SVTYPE=BND;POS=74668692;STRANDS=+-:11;CIPOS=-3,2;CIEND=-3,2;CIPOS95=0,0;CIEND95=0,0;MATEID=447423_1;EVENT=447423;SECONDARY;SU=11;PE=0;SR=11;ALG=PROD;AF=0.0002052;NSAMP=6;MSQ=12.27;RECLASSIFIED;AC=6;AN=29246;NFAM=6
chrX	74669436	441595_2	N	]chrX:11713308]N	10362	LOW	SVTYPE=BND;POS=11713308;STRANDS=+-:9;IMPRECISE;CIPOS=-332,9;CIEND=-4,463;CIPOS95=-73,2;CIEND95=0,184;MATEID=441595_1;EVENT=441595;SECONDARY;SU=9;PE=9;SR=0;ALG=PROD;AF=0.007112;NSAMP=208;MSQ=26.32;RECLASSIFIED;AC=208;AN=29246;NFAM=206
chrX	74672385	611353_2	N	[chrX:74661720[N	338.49	LOW	SVTYPE=BND;POS=74672385;STRANDS=--:21;IMPRECISE;CIPOS=-317,29;CIEND=-304,29;CIPOS95=-24,24;CIEND95=-36,29;MATEID=611353_1;EVENT=611353;SECONDARY;SU=21;PE=21;SR=0;ALG=PROD;AF=6.839e-05;NSAMP=2;MSQ=116.78;AC=2;AN=29246;NFAM=2
chrX	74689717	541058_2	N	N[chrX:74476808[	599.79	LOW	SVTYPE=BND;POS=74476808;STRANDS=-+:27;IMPRECISE;CIPOS=-26,319;CIEND=-346,29;CIPOS95=-26,41;CIEND95=-56,29;MATEID=541058_1;EVENT=541058;SECONDARY;SU=27;PE=27;SR=0;ALG=PROD;AF=0.0002052;NSAMP=5;MSQ=76.25;RECLASSIFIED;AC=6;AN=29246;NFAM=5
chrX	74689923	447404_2	N	]chrX:74477082]N	817.6	LOW	SVTYPE=BND;POS=74477082;STRANDS=+-:22;IMPRECISE;CIPOS=-479,34;CIEND=-25,547;CIPOS95=-45,34;CIEND95=-25,93;MATEID=447404_1;EVENT=447404;SECONDARY;SU=22;PE=22;SR=0;ALG=PROD;AF=0.000171;NSAMP=5;MSQ=47.89;RECLASSIFIED;AC=5;AN=29246;NFAM=5
chrX	74689945	611354_1	N	N]chrX:74699275]	3706.44	LOW	SVTYPE=BND;POS=74689945;STRANDS=++:227;IMPRECISE;CIPOS=-12,270;CIEND=-13,252;CIPOS95=-7,7;CIEND95=-10,10;MATEID=611354_2;EVENT=611354;SU=227;PE=227;SR=0;ALG=PROD;AF=0.001163;NSAMP=34;MSQ=73.71;AC=34;AN=29246;NFAM=32
chrX	74691526	611355_1	N	[chrX:74697605[N	218.77	LOW	SVTYPE=BND;POS=74691526;STRANDS=--:13;IMPRECISE;CIPOS=-317,29;CIEND=-325,29;CIPOS95=-59,29;CIEND95=-55,29;MATEID=611355_2;EVENT=611355;SU=13;PE=13;SR=0;ALG=PROD;AF=6.839e-05;NSAMP=2;MSQ=109.37;AC=2;AN=29246;NFAM=2
chrX	74691548	611357_1	N	N]chrX:74697684]	605.13	LOW	SVTYPE=BND;POS=74691548;STRANDS=++:11;IMPRECISE;CIPOS=-327,436;CIEND=-30,694;CIPOS95=-285,285;CIEND95=-30,345;MATEID=611357_2;EVENT=611357;SU=11;PE=11;SR=0;ALG=SUM;AF=0.0001368;NSAMP=4;MSQ=151.27;RETAINED;AC=4;AN=29246;NFAM=4
chrX	74697605	611355_2	N	[chrX:74691526[N	218.77	LOW	SVTYPE=BND;POS=74697605;STRANDS=--:13;IMPRECISE;CIPOS=-325,29;CIEND=-317,29;CIPOS95=-55,29;CIEND95=-59,29;MATEID=611355_1;EVENT=611355;SECONDARY;SU=13;PE=13;SR=0;ALG=PROD;AF=6.839e-05;NSAMP=2;MSQ=109.37;AC=2;AN=29246;NFAM=2
chrX	74697684	611357_2	N	N]chrX:74691548]	605.13	LOW	SVTYPE=BND;POS=74697684;STRANDS=++:11;IMPRECISE;CIPOS=-30,694;CIEND=-327,436;CIPOS95=-30,345;CIEND95=-285,285;MATEID=611357_1;EVENT=611357;SECONDARY;SU=11;PE=11;SR=0;ALG=SUM;AF=0.0001368;NSAMP=4;MSQ=151.27;RETAINED;AC=4;AN=29246;NFAM=4
chrX	74697962	447424_1	N	N[chrX:74955474[	350.61	LOW	SVTYPE=BND;POS=74697962;STRANDS=+-:13;IMPRECISE;CIPOS=-30,368;CIEND=-491,29;CIPOS95=-30,53;CIEND95=-121,29;MATEID=447424_2;EVENT=447424;SU=13;PE=13;SR=0;ALG=PROD;AF=6.839e-05;NSAMP=2;MSQ=175.24;RECLASSIFIED;AC=2;AN=29246;NFAM=2
chrX	74698168	541063_1	N	]chrX:74955686]N	43.8	LOW	SVTYPE=BND;POS=74698168;STRANDS=-+:4;IMPRECISE;CIPOS=-486,9;CIEND=-10,479;CIPOS95=-160,1;CIEND95=-1,159;MATEID=541063_2;EVENT=541063;SU=4;PE=4;SR=0;ALG=PROD;AF=3.419e-05;NSAMP=1;MSQ=41.9;RECLASSIFIED;AC=1;AN=29246;NFAM=1
chrX	74698730	611358_1	N	N]chrX:74876126]	2010.99	LOW	SVTYPE=BND;POS=74698730;STRANDS=++:4;IMPRECISE;CIPOS=-10,529;CIEND=-10,447;CIPOS95=-1,189;CIEND95=-2,124;MATEID=611358_2;EVENT=611358;SU=4;PE=4;SR=0;ALG=PROD;AF=0.001675;NSAMP=49;MSQ=36.41;AC=49;AN=29246;NFAM=49
chrX	74699275	611354_2	N	N]chrX:74689945]	3706.44	LOW	SVTYPE=BND;POS=74699275;STRANDS=++:227;IMPRECISE;CIPOS=-13,252;CIEND=-12,270;CIPOS95=-10,10;CIEND95=-7,7;MATEID=611354_1;EVENT=611354;SECONDARY;SU=227;PE=227;SR=0;ALG=PROD;AF=0.001163;NSAMP=34;MSQ=73.71;AC=34;AN=29246;NFAM=32
chrX	74699553	447425_1	N	N[chrX:74715790[	33.01	LOW	SVTYPE=BND;POS=74699553;STRANDS=+-:4;IMPRECISE;CIPOS=-10,454;CIEND=-323,9;CIPOS95=-1,135;CIEND95=-104,2;MATEID=447425_2;EVENT=447425;SU=4;PE=4;SR=0;ALG=PROD;AF=3.419e-05;NSAMP=1;MSQ=20.89;RECLASSIFIED;AC=1;AN=29246;NFAM=1
chrX	74709519	447426	N	<DEL>	649.96	PASS	SVTYPE=DEL;POS=74709519;SVLEN=-8056;END=74717575;STRANDS=+-:18;IMPRECISE;CIPOS=-5,9;CIEND=-10,9;CIPOS95=-1,1;CIEND95=-1,0;SU=18;PE=16;SR=2;ALG=PROD;AF=6.839e-05;NSAMP=1;MSQ=649.93;AC=2;AN=29246;NFAM=1
chrX	74715790	447425_2	N	]chrX:74699553]N	33.01	LOW	SVTYPE=BND;POS=74699553;STRANDS=+-:4;IMPRECISE;CIPOS=-323,9;CIEND=-10,454;CIPOS95=-104,2;CIEND95=-1,135;MATEID=447425_1;EVENT=447425;SECONDARY;SU=4;PE=4;SR=0;ALG=PROD;AF=3.419e-05;NSAMP=1;MSQ=20.89;RECLASSIFIED;AC=1;AN=29246;NFAM=1
chrX	74720868	82642_2	N	N[chr4:109326971[	1186.07	LOW	SVTYPE=BND;POS=74720868;STRANDS=-+:35;IMPRECISE;CIPOS=-30,288;CIEND=-640,29;CIPOS95=-25,25;CIEND95=-81,29;MATEID=82642_1;EVENT=82642;SECONDARY;SU=35;PE=35;SR=0;ALG=PROD;AF=0.0005471;NSAMP=16;MSQ=52.36;AC=16;AN=29246;NFAM=16
chrX	74730327	32832_2	N	N[chr13:45497785[	537.1	LOW	SVTYPE=BND;POS=74730327;STRANDS=-+:41;CIPOS=-9,8;CIEND=-9,8;CIPOS95=0,0;CIEND95=0,0;MATEID=32832_1;EVENT=32832;SECONDARY;SU=41;PE=0;SR=41;ALG=PROD;AF=0.0003077;NSAMP=9;MSQ=44.24;AC=9;AN=29246;NFAM=9
chrX	74730329	34853_2	N	N[chr14:83256138[	2067.93	LOW	SVTYPE=BND;POS=74730329;STRANDS=-+:100;CIPOS=-6,5;CIEND=-6,5;CIPOS95=0,0;CIEND95=0,0;MATEID=34853_1;EVENT=34853;SECONDARY;SU=100;PE=0;SR=100;ALG=PROD;AF=0.000889;NSAMP=26;MSQ=22.17;AC=26;AN=29246;NFAM=26
chrX	74749555	611359_1	N	[chrX:74749676[N	65.69	LOW	SVTYPE=BND;POS=74749555;STRANDS=--:5;IMPRECISE;CIPOS=-7,7;CIEND=-6,9;CIPOS95=0,1;CIEND95=0,1;MATEID=611359_2;EVENT=611359;SU=5;PE=1;SR=4;ALG=PROD;AF=0.0002052;NSAMP=6;MSQ=9.62;AC=6;AN=29246;NFAM=6
chrX	74749676	611359_2	N	[chrX:74749555[N	65.69	LOW	SVTYPE=BND;POS=74749676;STRANDS=--:5;IMPRECISE;CIPOS=-6,9;CIEND=-7,7;CIPOS95=0,1;CIEND95=0,1;MATEID=611359_1;EVENT=611359;SECONDARY;SU=5;PE=1;SR=4;ALG=PROD;AF=0.0002052;NSAMP=6;MSQ=9.62;AC=6;AN=29246;NFAM=6
chrX	74767565	447430_1	N	N[chrX:74767651[	342.77	PASS	SVTYPE=BND;POS=74767565;STRANDS=+-:14;CIPOS=-10,9;CIEND=-10,9;CIPOS95=0,0;CIEND95=0,0;MATEID=447430_2;EVENT=447430;SU=14;PE=0;SR=14;ALG=PROD;AF=3.419e-05;NSAMP=1;MSQ=335.71;RECLASSIFIED;AC=1;AN=29246;NFAM=1
chrX	74767651	447430_2	N	]chrX:74767565]N	342.77	PASS	SVTYPE=BND;POS=74767565;STRANDS=+-:14;CIPOS=-10,9;CIEND=-10,9;CIPOS95=0,0;CIEND95=0,0;MATEID=447430_1;EVENT=447430;SECONDARY;SU=14;PE=0;SR=14;ALG=PROD;AF=3.419e-05;NSAMP=1;MSQ=335.71;RECLASSIFIED;AC=1;AN=29246;NFAM=1
chrX	74781481	541065_1	N	]chrX:74781739]N	69334.8	LOW	SVTYPE=BND;POS=74781481;STRANDS=-+:160;CIPOS=-1,5;CIEND=-5,3;CIPOS95=0,0;CIEND95=0,0;MATEID=541065_2;EVENT=541065;SU=160;PE=0;SR=160;ALG=PROD;AF=0.06586;NSAMP=1926;MSQ=17.03;RECLASSIFIED;AC=1926;AN=29246;NFAM=1820
chrX	74781739	541065_2	N	N[chrX:74781481[	69334.8	LOW	SVTYPE=BND;POS=74781481;STRANDS=-+:160;CIPOS=-5,3;CIEND=-1,5;CIPOS95=0,0;CIEND95=0,0;MATEID=541065_1;EVENT=541065;SECONDARY;SU=160;PE=0;SR=160;ALG=PROD;AF=0.06586;NSAMP=1926;MSQ=17.03;RECLASSIFIED;AC=1926;AN=29246;NFAM=1820
chrX	74786628	91594_2	N	N[chr5:88785257[	17.91	LOW	SVTYPE=BND;POS=74786628;STRANDS=-+:4;CIPOS=-9,8;CIEND=-9,8;CIPOS95=0,0;CIEND95=0,0;MATEID=91594_1;EVENT=91594;SECONDARY;SU=4;PE=0;SR=4;ALG=PROD;AF=3.419e-05;NSAMP=1;MSQ=17.91;AC=1;AN=29246;NFAM=1
chrX	74786838	59792_2	N	N[chr22:28069926[	38.95	LOW	SVTYPE=BND;POS=74786838;STRANDS=-+:4;CIPOS=-9,8;CIEND=-9,8;CIPOS95=0,0;CIEND95=0,0;MATEID=59792_1;EVENT=59792;SECONDARY;SU=4;PE=0;SR=4;ALG=PROD;AF=3.419e-05;NSAMP=1;MSQ=38.82;AC=1;AN=29246;NFAM=1
chrX	74790805	611360_1	N	N]chrX:142124081]	831144	LOW	SVTYPE=BND;POS=74790805;STRANDS=++:28057;CIPOS=-3,25;CIEND=-1,12;CIPOS95=0,0;CIEND95=0,0;MATEID=611360_2;EVENT=611360;SU=28057;PE=28057;SR=0;ALG=PROD;AF=0.2231;NSAMP=6526;MSQ=78.26;AC=6526;AN=29246;NFAM=6173
chrX	74792998	447374_2	N	]chrX:74097504]N	3136.14	LOW	SVTYPE=BND;POS=74097504;STRANDS=+-:84;IMPRECISE;CIPOS=-409,14;CIEND=-50,288;CIPOS95=-44,14;CIEND95=-8,8;MATEID=447374_1;EVENT=447374;SECONDARY;SU=84;PE=84;SR=0;ALG=PROD;AF=0.002052;NSAMP=60;MSQ=47.28;RECLASSIFIED;AC=60;AN=29246;NFAM=60
chrX	74793198	541055_2	N	N[chrX:74097619[	1355.02	LOW	SVTYPE=BND;POS=74097619;STRANDS=-+:4;IMPRECISE;CIPOS=-10,517;CIEND=-299,9;CIPOS95=-1,174;CIEND95=-79,2;MATEID=541055_1;EVENT=541055;SECONDARY;SU=4;PE=4;SR=0;ALG=PROD;AF=0.001778;NSAMP=52;MSQ=23.1;RECLASSIFIED;AC=52;AN=29246;NFAM=52
chrX	74827660	447434_1	N	N[chrX:74827915[	113.99	LOW	SVTYPE=BND;POS=74827660;STRANDS=+-:4;CIPOS=-9,8;CIEND=-9,8;CIPOS95=0,0;CIEND95=0,0;MATEID=447434_2;EVENT=447434;SU=4;PE=0;SR=4;ALG=PROD;AF=0.000171;NSAMP=5;MSQ=15.83;RECLASSIFIED;AC=5;AN=29246;NFAM=5
```
