## Supplementary File 1 for "Mapping and characterization of structural variation in 17,795 deeply sequenced human genomes": B38.callset.public.vcf (part 194 of 199)

```
chrX	74827915	447434_2	N	]chrX:74827660]N	113.99	LOW	SVTYPE=BND;POS=74827660;STRANDS=+-:4;CIPOS=-9,8;CIEND=-9,8;CIPOS95=0,0;CIEND95=0,0;MATEID=447434_1;EVENT=447434;SECONDARY;SU=4;PE=0;SR=4;ALG=PROD;AF=0.000171;NSAMP=5;MSQ=15.83;RECLASSIFIED;AC=5;AN=29246;NFAM=5
chrX	74833058	541067_1	N	]chrX:109261171]N	3968.92	LOW	SVTYPE=BND;POS=74833058;STRANDS=-+:12;IMPRECISE;CIPOS=-634,29;CIEND=-28,607;CIPOS95=-156,29;CIEND95=-28,156;MATEID=541067_2;EVENT=541067;SU=12;PE=12;SR=0;ALG=PROD;AF=0.007113;NSAMP=208;MSQ=11.14;RECLASSIFIED;AC=208;AN=29244;NFAM=207
chrX	74833059	118403_2	N	]chr9:20858946]N	3906.96	LOW	SVTYPE=BND;POS=74833059;STRANDS=+-:41;IMPRECISE;CIPOS=-382,7;CIEND=-8,337;CIPOS95=-54,7;CIEND95=-8,54;MATEID=118403_1;EVENT=118403;SECONDARY;SU=41;PE=41;SR=0;ALG=PROD;AF=0.004342;NSAMP=127;MSQ=23.38;AC=127;AN=29246;NFAM=127
chrX	74833059	91595_2	N	[chr5:159690400[N	864.96	LOW	SVTYPE=BND;POS=74833059;STRANDS=--:4;IMPRECISE;CIPOS=-689,9;CIEND=-644,9;CIPOS95=-162,0;CIEND95=-144,2;MATEID=91595_1;EVENT=91595;SECONDARY;SU=4;PE=4;SR=0;ALG=PROD;AF=0.00171;NSAMP=50;MSQ=14.1;AC=50;AN=29246;NFAM=50
chrX	74833119	57624_2	N	N[chr2:77827775[	5455.34	LOW	SVTYPE=BND;POS=74833119;STRANDS=-+:29;IMPRECISE;CIPOS=-11,346;CIEND=-361,6;CIPOS95=-11,60;CIEND95=-64,6;MATEID=57624_1;EVENT=57624;SECONDARY;SU=29;PE=29;SR=0;ALG=PROD;AF=0.00595;NSAMP=174;MSQ=23.52;AC=174;AN=29246;NFAM=174
chrX	74833135	540227_2	N	N[chrX:51958797[	13067.4	LOW	SVTYPE=BND;POS=51958797;STRANDS=-+:1252;IMPRECISE;CIPOS=-10,257;CIEND=-259,9;CIPOS95=-10,26;CIEND95=-27,9;MATEID=540227_1;EVENT=540227;SECONDARY;SU=1252;PE=1252;SR=0;ALG=PROD;AF=0.009984;NSAMP=292;MSQ=16.09;RECLASSIFIED;AC=292;AN=29246;NFAM=285
chrX	74833136	72197_2	N	N]chr3:84792697]	39090.8	LOW	SVTYPE=BND;POS=74833136;STRANDS=++:3233;IMPRECISE;CIPOS=-8,127;CIEND=-10,122;CIPOS95=-7,7;CIEND95=-2,2;MATEID=72197_1;EVENT=72197;SECONDARY;SU=3233;PE=3233;SR=0;ALG=PROD;AF=0.03457;NSAMP=1011;MSQ=33.1;AC=1011;AN=29246;NFAM=1004
chrX	74873390	611361_1	N	N]chrX:74887874]	47.72	LOW	SVTYPE=BND;POS=74873390;STRANDS=++:7;IMPRECISE;CIPOS=-10,488;CIEND=-10,518;CIPOS95=-1,153;CIEND95=-1,180;MATEID=611361_2;EVENT=611361;SU=7;PE=7;SR=0;ALG=PROD;AF=3.419e-05;NSAMP=1;MSQ=47.71;AC=1;AN=29246;NFAM=1
chrX	74876126	611358_2	N	N]chrX:74698730]	2010.99	LOW	SVTYPE=BND;POS=74876126;STRANDS=++:4;IMPRECISE;CIPOS=-10,447;CIEND=-10,529;CIPOS95=-2,124;CIEND95=-1,189;MATEID=611358_1;EVENT=611358;SECONDARY;SU=4;PE=4;SR=0;ALG=PROD;AF=0.001675;NSAMP=49;MSQ=36.41;AC=49;AN=29246;NFAM=49
chrX	74884727	611351_2	N	N]chrX:74478128]	572.15	PASS	SVTYPE=BND;POS=74884727;STRANDS=++:30;IMPRECISE;CIPOS=-30,244;CIEND=-30,284;CIPOS95=-30,32;CIEND95=-30,54;MATEID=611351_1;EVENT=611351;SECONDARY;SU=30;PE=30;SR=0;ALG=PROD;AF=6.839e-05;NSAMP=2;MSQ=286.07;AC=2;AN=29246;NFAM=2
chrX	74885086	611350_2	N	[chrX:74477748[N	50.97	LOW	SVTYPE=BND;POS=74885086;STRANDS=--:6;IMPRECISE;CIPOS=-529,9;CIEND=-571,9;CIPOS95=-149,1;CIEND95=-150,1;MATEID=611350_1;EVENT=611350;SECONDARY;SU=6;PE=6;SR=0;ALG=PROD;AF=3.419e-05;NSAMP=1;MSQ=50.72;AC=1;AN=29246;NFAM=1
chrX	74887874	611361_2	N	N]chrX:74873390]	47.72	LOW	SVTYPE=BND;POS=74887874;STRANDS=++:7;IMPRECISE;CIPOS=-10,518;CIEND=-10,488;CIPOS95=-1,180;CIEND95=-1,153;MATEID=611361_1;EVENT=611361;SECONDARY;SU=7;PE=7;SR=0;ALG=PROD;AF=3.419e-05;NSAMP=1;MSQ=47.71;AC=1;AN=29246;NFAM=1
chrX	74902382	30011_2	N	N[chr12:85590729[	407546	LOW	SVTYPE=BND;POS=74902382;STRANDS=-+:38415;CIPOS=0,0;CIEND=0,0;CIPOS95=0,0;CIEND95=0,0;MATEID=30011_1;EVENT=30011;SECONDARY;SU=38415;PE=0;SR=38415;ALG=PROD;AF=0.1121;NSAMP=3278;MSQ=65.63;AC=3278;AN=29246;NFAM=3107
chrX	74903376	539383_2	N	N[chrX:16338398[	16365.5	LOW	SVTYPE=BND;POS=16338398;STRANDS=-+:12;CIPOS=-27,28;CIEND=-29,28;CIPOS95=0,0;CIEND95=0,0;MATEID=539383_1;EVENT=539383;SECONDARY;SU=12;PE=0;SR=12;ALG=PROD;AF=0.02541;NSAMP=743;MSQ=13.23;RECLASSIFIED;AC=743;AN=29246;NFAM=737
chrX	74933495	541068	N	<DUP>	130.98	PASS	SVTYPE=DUP;POS=74933495;SVLEN=21272;END=74954767;STRANDS=-+:6;IMPRECISE;CIPOS=-422,9;CIEND=-10,455;CIPOS95=-78,1;CIEND95=-2,74;SU=6;PE=6;SR=0;ALG=PROD;AF=3.419e-05;NSAMP=1;MSQ=94.56;AC=1;AN=29246;NFAM=1
chrX	74942829	447436_1	N	N[chrX:74943166[	574.75	LOW	SVTYPE=BND;POS=74942829;STRANDS=+-:12;CIPOS=-29,28;CIEND=-29,27;CIPOS95=0,0;CIEND95=0,0;MATEID=447436_2;EVENT=447436;SU=12;PE=0;SR=12;ALG=PROD;AF=0.000889;NSAMP=26;MSQ=15.6;RECLASSIFIED;AC=26;AN=29246;NFAM=26
chrX	74943166	447436_2	N	]chrX:74942829]N	574.75	LOW	SVTYPE=BND;POS=74942829;STRANDS=+-:12;CIPOS=-29,27;CIEND=-29,28;CIPOS95=0,0;CIEND95=0,0;MATEID=447436_1;EVENT=447436;SECONDARY;SU=12;PE=0;SR=12;ALG=PROD;AF=0.000889;NSAMP=26;MSQ=15.6;RECLASSIFIED;AC=26;AN=29246;NFAM=26
chrX	74950566	57625_2	N	[chr2:147788694[N	134.36	LOW	SVTYPE=BND;POS=74950566;STRANDS=--:4;CIPOS=-9,8;CIEND=-9,8;CIPOS95=0,0;CIEND95=0,0;MATEID=57625_1;EVENT=57625;SECONDARY;SU=4;PE=0;SR=4;ALG=PROD;AF=0.0002393;NSAMP=7;MSQ=10.87;AC=7;AN=29246;NFAM=7
chrX	74955474	447424_2	N	]chrX:74697962]N	350.61	LOW	SVTYPE=BND;POS=74697962;STRANDS=+-:13;IMPRECISE;CIPOS=-491,29;CIEND=-30,368;CIPOS95=-121,29;CIEND95=-30,53;MATEID=447424_1;EVENT=447424;SECONDARY;SU=13;PE=13;SR=0;ALG=PROD;AF=6.839e-05;NSAMP=2;MSQ=175.24;RECLASSIFIED;AC=2;AN=29246;NFAM=2
chrX	74955686	541063_2	N	N[chrX:74698168[	43.8	LOW	SVTYPE=BND;POS=74698168;STRANDS=-+:4;IMPRECISE;CIPOS=-10,479;CIEND=-486,9;CIPOS95=-1,159;CIEND95=-160,1;MATEID=541063_1;EVENT=541063;SECONDARY;SU=4;PE=4;SR=0;ALG=PROD;AF=3.419e-05;NSAMP=1;MSQ=41.9;RECLASSIFIED;AC=1;AN=29246;NFAM=1
chrX	74971594	447403_2	N	]chrX:74476009]N	396.39	LOW	SVTYPE=BND;POS=74476009;STRANDS=+-:42;IMPRECISE;CIPOS=-386,14;CIEND=-50,292;CIPOS95=-109,14;CIEND95=-21,21;MATEID=447403_1;EVENT=447403;SECONDARY;SU=42;PE=42;SR=0;ALG=PROD;AF=6.839e-05;NSAMP=2;MSQ=21.29;RECLASSIFIED;AC=2;AN=29246;NFAM=2
chrX	74971784	541059_2	N	N[chrX:74476115[	195.99	LOW	SVTYPE=BND;POS=74476115;STRANDS=-+:20;IMPRECISE;CIPOS=-50,551;CIEND=-597,49;CIPOS95=-50,137;CIEND95=-170,49;MATEID=541059_1;EVENT=541059;SECONDARY;SU=20;PE=20;SR=0;ALG=SUM;AF=6.839e-05;NSAMP=2;MSQ=35.78;RECLASSIFIED;AC=2;AN=29246;NFAM=2
chrX	74975501	447438_1	N	N[chrX:74975623[	49.71	LOW	SVTYPE=BND;POS=74975501;STRANDS=+-:4;CIPOS=-9,8;CIEND=-9,8;CIPOS95=0,0;CIEND95=0,0;MATEID=447438_2;EVENT=447438;SU=4;PE=0;SR=4;ALG=PROD;AF=3.419e-05;NSAMP=1;MSQ=44.9;RECLASSIFIED;AC=1;AN=29246;NFAM=1
chrX	74975623	447438_2	N	]chrX:74975501]N	49.71	LOW	SVTYPE=BND;POS=74975501;STRANDS=+-:4;CIPOS=-9,8;CIEND=-9,8;CIPOS95=0,0;CIEND95=0,0;MATEID=447438_1;EVENT=447438;SECONDARY;SU=4;PE=0;SR=4;ALG=PROD;AF=3.419e-05;NSAMP=1;MSQ=44.9;RECLASSIFIED;AC=1;AN=29246;NFAM=1
chrX	74975842	118404_2	N	N[chr9:80825179[	6551.23	LOW	SVTYPE=BND;POS=74975842;STRANDS=-+:5;CIPOS=-10,9;CIEND=-10,9;CIPOS95=0,0;CIEND95=0,0;MATEID=118404_1;EVENT=118404;SECONDARY;SU=5;PE=0;SR=5;ALG=PROD;AF=0.005984;NSAMP=175;MSQ=23.14;AC=175;AN=29246;NFAM=172
chrX	74975860	82643_2	N	N[chr4:42774015[	48178.4	LOW	SVTYPE=BND;POS=74975860;STRANDS=-+:15;IMPRECISE;CIPOS=-27,29;CIEND=-30,29;CIPOS95=-2,2;CIEND95=-3,3;MATEID=82643_1;EVENT=82643;SECONDARY;SU=15;PE=14;SR=1;ALG=PROD;AF=0.03792;NSAMP=1109;MSQ=35.89;AC=1109;AN=29246;NFAM=1090
chrX	74980021	541069	N	<DUP>	491.07	PASS	SVTYPE=DUP;POS=74980021;SVLEN=22745;END=75002766;STRANDS=-+:38;CIPOS=-2,0;CIEND=-10,9;CIPOS95=0,0;CIEND95=0,0;SU=38;PE=22;SR=16;ALG=PROD;AF=6.839e-05;NSAMP=1;MSQ=434.07;AC=2;AN=29246;NFAM=1
chrX	74984814	447439	N	<DEL>	395.9	PASS	SVTYPE=DEL;POS=74984814;SVLEN=-119;END=74984933;STRANDS=+-:4;CIPOS=-9,8;CIEND=-9,8;CIPOS95=0,0;CIEND95=0,0;SU=4;PE=0;SR=4;ALG=PROD;AF=6.839e-05;NSAMP=1;MSQ=384.05;AC=2;AN=29246;NFAM=1
chrX	74985708	447441	N	<DEL>	954.25	PASS	SVTYPE=DEL;POS=74985708;SVLEN=-9326;END=74995034;STRANDS=+-:28;IMPRECISE;CIPOS=-31,356;CIEND=-347,33;CIPOS95=-31,40;CIEND95=-44,33;SU=28;PE=28;SR=0;ALG=PROD;AF=0.0002393;NSAMP=4;MSQ=238.56;AC=7;AN=29246;NFAM=4
chrX	75000191	22421_2	N	[chr10:100092102[N	18.9	LOW	SVTYPE=BND;POS=75000191;STRANDS=--:4;IMPRECISE;CIPOS=-457,9;CIEND=-569,9;CIPOS95=-148,2;CIEND95=-183,1;MATEID=22421_1;EVENT=22421;SECONDARY;SU=4;PE=4;SR=0;ALG=PROD;AF=3.419e-05;NSAMP=1;MSQ=17.91;AC=1;AN=29246;NFAM=1
chrX	75014384	541071	N	<DUP>	138.54	PASS	SVTYPE=DUP;POS=75014384;SVLEN=6806;END=75021190;STRANDS=-+:10;IMPRECISE;CIPOS=-192,9;CIEND=-10,396;CIPOS95=-58,2;CIEND95=-3,58;SU=10;PE=10;SR=0;ALG=PROD;AF=3.419e-05;NSAMP=1;MSQ=69.95;AC=1;AN=29246;NFAM=1
chrX	75015680	100326_2	N	N[chr6:32733294[	4.68	LOW	SVTYPE=BND;POS=75015680;STRANDS=-+:4;IMPRECISE;CIPOS=-10,628;CIEND=-563,9;CIPOS95=-2,141;CIEND95=-113,2;MATEID=100326_1;EVENT=100326;SECONDARY;SU=4;PE=4;SR=0;ALG=PROD;AF=3.419e-05;NSAMP=1;MSQ=4.64;AC=1;AN=29246;NFAM=1
chrX	75020658	32833_2	N	[chr13:50283823[N	227189	LOW	SVTYPE=BND;POS=75020658;STRANDS=--:4;CIPOS=-9,8;CIEND=-9,8;CIPOS95=0,0;CIEND95=0,0;MATEID=32833_1;EVENT=32833;SECONDARY;SU=4;PE=0;SR=4;ALG=PROD;AF=0.1295;NSAMP=3770;MSQ=33.49;AC=3787;AN=29246;NFAM=3579
chrX	75021699	447445_1	N	N[chrX:75508905[	107.47	LOW	SVTYPE=BND;POS=75021699;STRANDS=+-:9;IMPRECISE;CIPOS=-30,500;CIEND=-441,29;CIPOS95=-30,97;CIEND95=-72,29;MATEID=447445_2;EVENT=447445;SU=9;PE=9;SR=0;ALG=PROD;AF=6.839e-05;NSAMP=2;MSQ=53.73;RECLASSIFIED;AC=2;AN=29246;NFAM=2
chrX	75047291	447446	N	<DEL>	159.44	PASS	SVTYPE=DEL;POS=75047291;SVLEN=-80;END=75047371;STRANDS=+-:5;CIPOS=-10,9;CIEND=-10,9;CIPOS95=0,0;CIEND95=0,0;SU=5;PE=0;SR=5;ALG=PROD;AF=6.839e-05;NSAMP=1;MSQ=147.94;AC=2;AN=29246;NFAM=1
chrX	75091310	17633_2	N	]chr1:77427620]N	575.74	LOW	SVTYPE=BND;POS=75091310;STRANDS=+-:18;IMPRECISE;CIPOS=-534,10;CIEND=-28,522;CIPOS95=-113,10;CIEND95=-28,114;MATEID=17633_1;EVENT=17633;SECONDARY;SU=18;PE=18;SR=0;ALG=PROD;AF=0.0006497;NSAMP=19;MSQ=25.09;AC=19;AN=29246;NFAM=19
chrX	75091353	17634_2	N	N]chr1:43133188]	22.59	LOW	SVTYPE=BND;POS=75091353;STRANDS=++:4;IMPRECISE;CIPOS=-50,598;CIEND=-50,626;CIPOS95=-50,186;CIEND95=-50,189;MATEID=17634_1;EVENT=17634;SECONDARY;SU=4;PE=4;SR=0;ALG=PROD;AF=3.419e-05;NSAMP=1;MSQ=4.64;AC=1;AN=29246;NFAM=1
chrX	75094020	57627_2	N	[chr2:184327527[N	172515	LOW	SVTYPE=BND;POS=75094020;STRANDS=--:13;CIPOS=-29,28;CIEND=-29,28;CIPOS95=0,0;CIEND95=0,0;MATEID=57627_1;EVENT=57627;SECONDARY;SU=13;PE=0;SR=13;ALG=PROD;AF=0.1156;NSAMP=3370;MSQ=27.29;AC=3381;AN=29246;NFAM=3173
chrX	75094022	82644_2	N	[chr4:65142778[N	17467.4	LOW	SVTYPE=BND;POS=75094022;STRANDS=--:40;CIPOS=-9,8;CIEND=-9,8;CIPOS95=0,0;CIEND95=0,0;MATEID=82644_1;EVENT=82644;SECONDARY;SU=40;PE=0;SR=40;ALG=PROD;AF=0.01566;NSAMP=456;MSQ=22.01;AC=458;AN=29246;NFAM=452
chrX	75101315	447447_1	N	N[chrX:75144888[	470.76	PASS	SVTYPE=BND;POS=75101315;STRANDS=+-:19;CIPOS=-10,9;CIEND=-4,2;CIPOS95=0,0;CIEND95=0,0;MATEID=447447_2;EVENT=447447;SU=19;PE=8;SR=11;ALG=PROD;AF=3.419e-05;NSAMP=1;MSQ=470.72;RECLASSIFIED;AC=1;AN=29246;NFAM=1
chrX	75101340	541073_1	N	]chrX:75145238]N	182.53	LOW	SVTYPE=BND;POS=75101340;STRANDS=-+:12;CIPOS=-9,5;CIEND=-10,9;CIPOS95=0,0;CIEND95=0,0;MATEID=541073_2;EVENT=541073;SU=12;PE=8;SR=4;ALG=PROD;AF=6.839e-05;NSAMP=1;MSQ=180.43;RECLASSIFIED;AC=2;AN=29246;NFAM=1
chrX	75107682	447448_1	N	N[chrX:75108015[	3208.35	LOW	SVTYPE=BND;POS=75107682;STRANDS=+-:276;CIPOS=-2,3;CIEND=-4,2;CIPOS95=0,0;CIEND95=0,0;MATEID=447448_2;EVENT=447448;SU=276;PE=0;SR=276;ALG=PROD;AF=0.001846;NSAMP=54;MSQ=19.36;RECLASSIFIED;AC=54;AN=29246;NFAM=54
chrX	75108015	447448_2	N	]chrX:75107682]N	3208.35	LOW	SVTYPE=BND;POS=75107682;STRANDS=+-:276;CIPOS=-4,2;CIEND=-2,3;CIPOS95=0,0;CIEND95=0,0;MATEID=447448_1;EVENT=447448;SECONDARY;SU=276;PE=0;SR=276;ALG=PROD;AF=0.001846;NSAMP=54;MSQ=19.36;RECLASSIFIED;AC=54;AN=29246;NFAM=54
chrX	75115094	611365_1	N	N]chrX:87623557]	68.8	LOW	SVTYPE=BND;POS=75115094;STRANDS=++:7;IMPRECISE;CIPOS=-10,266;CIEND=-10,610;CIPOS95=-1,86;CIEND95=-2,106;MATEID=611365_2;EVENT=611365;SU=7;PE=7;SR=0;ALG=PROD;AF=3.419e-05;NSAMP=1;MSQ=68.75;AC=1;AN=29246;NFAM=1
chrX	75115267	611364_1	N	[chrX:87623286[N	569.89	LOW	SVTYPE=BND;POS=75115267;STRANDS=--:9;IMPRECISE;CIPOS=-121,9;CIEND=-453,9;CIPOS95=-61,1;CIEND95=-103,2;MATEID=611364_2;EVENT=611364;SU=9;PE=9;SR=0;ALG=PROD;AF=0.0007522;NSAMP=22;MSQ=23.95;AC=22;AN=29246;NFAM=22
chrX	75115394	32834_2	N	[chr13:77480947[N	87959.8	LOW	SVTYPE=BND;POS=75115394;STRANDS=--:1656;CIPOS=0,0;CIEND=0,0;CIPOS95=0,0;CIEND95=0,0;MATEID=32834_1;EVENT=32834;SECONDARY;SU=1656;PE=37;SR=1619;ALG=PROD;AF=0.03806;NSAMP=1113;MSQ=58.79;AC=1113;AN=29246;NFAM=1097
chrX	75144888	447447_2	N	]chrX:75101315]N	470.76	PASS	SVTYPE=BND;POS=75101315;STRANDS=+-:19;CIPOS=-4,2;CIEND=-10,9;CIPOS95=0,0;CIEND95=0,0;MATEID=447447_1;EVENT=447447;SECONDARY;SU=19;PE=8;SR=11;ALG=PROD;AF=3.419e-05;NSAMP=1;MSQ=470.72;RECLASSIFIED;AC=1;AN=29246;NFAM=1
chrX	75145238	541073_2	N	N[chrX:75101340[	182.53	LOW	SVTYPE=BND;POS=75101340;STRANDS=-+:12;CIPOS=-10,9;CIEND=-9,5;CIPOS95=0,0;CIEND95=0,0;MATEID=541073_1;EVENT=541073;SECONDARY;SU=12;PE=8;SR=4;ALG=PROD;AF=6.839e-05;NSAMP=1;MSQ=180.43;RECLASSIFIED;AC=2;AN=29246;NFAM=1
chrX	75153774	41274_2	N	N[chr19:3363234[	4719.44	LOW	SVTYPE=BND;POS=75153774;STRANDS=-+:12;CIPOS=-29,28;CIEND=-29,28;CIPOS95=0,0;CIEND95=0,0;MATEID=41274_1;EVENT=41274;SECONDARY;SU=12;PE=0;SR=12;ALG=PROD;AF=0.005437;NSAMP=159;MSQ=17.64;AC=159;AN=29246;NFAM=159
chrX	75156927	17635_2	N	N[chr1:161239670[	37.47	LOW	SVTYPE=BND;POS=75156927;STRANDS=-+:5;CIPOS=-10,9;CIEND=-10,9;CIPOS95=0,0;CIEND95=0,0;MATEID=17635_1;EVENT=17635;SECONDARY;SU=5;PE=0;SR=5;ALG=PROD;AF=3.419e-05;NSAMP=1;MSQ=35.75;AC=1;AN=29246;NFAM=1
chrX	75173236	541074_1	N	]chrX:75179209]N	3996.57	LOW	SVTYPE=BND;POS=75173236;STRANDS=-+:403;IMPRECISE;CIPOS=-761,72;CIEND=-220,708;CIPOS95=-112,72;CIEND95=-104,104;MATEID=541074_2;EVENT=541074;SU=403;PE=403;SR=0;ALG=SUM;AF=0.005676;NSAMP=166;MSQ=20.57;RECLASSIFIED;AC=166;AN=29246;NFAM=164
chrX	75173446	447451_1	N	N[chrX:75179147[	2039.22	LOW	SVTYPE=BND;POS=75173446;STRANDS=+-:179;IMPRECISE;CIPOS=-13,390;CIEND=-215,14;CIPOS95=-13,26;CIEND95=-3,3;MATEID=447451_2;EVENT=447451;SU=179;PE=179;SR=0;ALG=PROD;AF=0.002154;NSAMP=63;MSQ=28.17;RECLASSIFIED;AC=63;AN=29246;NFAM=63
chrX	75179147	447451_2	N	]chrX:75173446]N	2039.22	LOW	SVTYPE=BND;POS=75173446;STRANDS=+-:179;IMPRECISE;CIPOS=-215,14;CIEND=-13,390;CIPOS95=-3,3;CIEND95=-13,26;MATEID=447451_1;EVENT=447451;SECONDARY;SU=179;PE=179;SR=0;ALG=PROD;AF=0.002154;NSAMP=63;MSQ=28.17;RECLASSIFIED;AC=63;AN=29246;NFAM=63
chrX	75179209	541074_2	N	N[chrX:75173236[	3996.57	LOW	SVTYPE=BND;POS=75173236;STRANDS=-+:403;IMPRECISE;CIPOS=-220,708;CIEND=-761,72;CIPOS95=-104,104;CIEND95=-112,72;MATEID=541074_1;EVENT=541074;SECONDARY;SU=403;PE=403;SR=0;ALG=SUM;AF=0.005676;NSAMP=166;MSQ=20.57;RECLASSIFIED;AC=166;AN=29246;NFAM=164
chrX	75203543	100327_2	N	N[chr6:41656191[	5463.14	LOW	SVTYPE=BND;POS=75203543;STRANDS=-+:193;CIPOS=-4,4;CIEND=-4,4;CIPOS95=0,0;CIEND95=0,0;MATEID=100327_1;EVENT=100327;SECONDARY;SU=193;PE=0;SR=193;ALG=PROD;AF=0.004001;NSAMP=117;MSQ=28.45;AC=117;AN=29246;NFAM=117
chrX	75205383	541078_1	N	]chrX:75261293]N	47924.6	LOW	SVTYPE=BND;POS=75205383;STRANDS=-+:6;IMPRECISE;CIPOS=-341,9;CIEND=-8,398;CIPOS95=-81,0;CIEND95=0,114;MATEID=541078_2;EVENT=541078;SU=6;PE=6;SR=0;ALG=PROD;AF=0.07416;NSAMP=2166;MSQ=12.24;RECLASSIFIED;AC=2169;AN=29246;NFAM=2122
chrX	75205414	26261_2	N	N[chr11:58695259[	57096.3	LOW	SVTYPE=BND;POS=75205414;STRANDS=-+:47;IMPRECISE;CIPOS=-10,403;CIEND=-270,9;CIPOS95=-10,68;CIEND95=-16,9;MATEID=26261_1;EVENT=26261;SECONDARY;SU=47;PE=47;SR=0;ALG=PROD;AF=0.04175;NSAMP=1217;MSQ=32.8;AC=1221;AN=29246;NFAM=1198
chrX	75215002	58866_2	N	N[chr20:56267460[	49874.4	LOW	SVTYPE=BND;POS=75215002;STRANDS=-+:8;CIPOS=-29,28;CIEND=-29,28;CIPOS95=0,0;CIEND95=0,0;MATEID=58866_1;EVENT=58866;SECONDARY;SU=8;PE=0;SR=8;ALG=PROD;AF=0.03587;NSAMP=1049;MSQ=31.22;AC=1049;AN=29246;NFAM=1034
chrX	75230239	541079	N	<DUP>	2054	PASS	SVTYPE=DUP;POS=75230239;SVLEN=207671;END=75437910;STRANDS=-+:145;CIPOS=-7,5;CIEND=-4,4;CIPOS95=0,0;CIEND95=0,0;SU=145;PE=89;SR=56;ALG=PROD;AF=6.839e-05;NSAMP=2;MSQ=197.49;AC=2;AN=29246;NFAM=2
chrX	75231415	447454_1	N	N[chrX:75231469[	171.07	LOW	SVTYPE=BND;POS=75231415;STRANDS=+-:6;CIPOS=-6,5;CIEND=-6,5;CIPOS95=0,0;CIEND95=0,0;MATEID=447454_2;EVENT=447454;SU=6;PE=0;SR=6;ALG=PROD;AF=6.839e-05;NSAMP=1;MSQ=147.94;RECLASSIFIED;AC=2;AN=29246;NFAM=1
chrX	75231469	447454_2	N	]chrX:75231415]N	171.07	LOW	SVTYPE=BND;POS=75231415;STRANDS=+-:6;CIPOS=-6,5;CIEND=-6,5;CIPOS95=0,0;CIEND95=0,0;MATEID=447454_1;EVENT=447454;SECONDARY;SU=6;PE=0;SR=6;ALG=PROD;AF=6.839e-05;NSAMP=1;MSQ=147.94;RECLASSIFIED;AC=2;AN=29246;NFAM=1
chrX	75235587	541081_1	N	]chrX:75250905]N	822.71	LOW	SVTYPE=BND;POS=75235587;STRANDS=-+:56;IMPRECISE;CIPOS=-303,29;CIEND=-12,325;CIPOS95=-14,14;CIEND95=-12,29;MATEID=541081_2;EVENT=541081;SU=56;PE=56;SR=0;ALG=PROD;AF=0.000171;NSAMP=5;MSQ=49.88;RECLASSIFIED;AC=5;AN=29246;NFAM=5
chrX	75236398	541082_1	N	]chrX:75251659]N	75.8	LOW	SVTYPE=BND;POS=75236398;STRANDS=-+:6;IMPRECISE;CIPOS=-494,9;CIEND=-10,381;CIPOS95=-97,2;CIEND95=-2,85;MATEID=541082_2;EVENT=541082;SU=6;PE=6;SR=0;ALG=PROD;AF=3.419e-05;NSAMP=1;MSQ=74.19;RECLASSIFIED;AC=1;AN=29246;NFAM=1
chrX	75236775	447455_1	N	N[chrX:75251989[	276.01	PASS	SVTYPE=BND;POS=75236775;STRANDS=+-:11;IMPRECISE;CIPOS=-10,521;CIEND=-327,9;CIPOS95=-2,74;CIEND95=-51,3;MATEID=447455_2;EVENT=447455;SU=11;PE=11;SR=0;ALG=PROD;AF=3.419e-05;NSAMP=1;MSQ=275.88;RECLASSIFIED;AC=1;AN=29246;NFAM=1
chrX	75250905	541081_2	N	N[chrX:75235587[	822.71	LOW	SVTYPE=BND;POS=75235587;STRANDS=-+:56;IMPRECISE;CIPOS=-12,325;CIEND=-303,29;CIPOS95=-12,29;CIEND95=-14,14;MATEID=541081_1;EVENT=541081;SECONDARY;SU=56;PE=56;SR=0;ALG=PROD;AF=0.000171;NSAMP=5;MSQ=49.88;RECLASSIFIED;AC=5;AN=29246;NFAM=5
chrX	75251055	611366_1	N	N]chrX:75315678]	50.79	LOW	SVTYPE=BND;POS=75251055;STRANDS=++:5;IMPRECISE;CIPOS=-10,346;CIEND=-10,459;CIPOS95=-2,77;CIEND95=-1,154;MATEID=611366_2;EVENT=611366;SU=5;PE=5;SR=0;ALG=PROD;AF=3.419e-05;NSAMP=1;MSQ=50.78;AC=1;AN=29246;NFAM=1
chrX	75251659	541082_2	N	N[chrX:75236398[	75.8	LOW	SVTYPE=BND;POS=75236398;STRANDS=-+:6;IMPRECISE;CIPOS=-10,381;CIEND=-494,9;CIPOS95=-2,85;CIEND95=-97,2;MATEID=541082_1;EVENT=541082;SECONDARY;SU=6;PE=6;SR=0;ALG=PROD;AF=3.419e-05;NSAMP=1;MSQ=74.19;RECLASSIFIED;AC=1;AN=29246;NFAM=1
chrX	75251989	447455_2	N	]chrX:75236775]N	276.01	PASS	SVTYPE=BND;POS=75236775;STRANDS=+-:11;IMPRECISE;CIPOS=-327,9;CIEND=-10,521;CIPOS95=-51,3;CIEND95=-2,74;MATEID=447455_1;EVENT=447455;SECONDARY;SU=11;PE=11;SR=0;ALG=PROD;AF=3.419e-05;NSAMP=1;MSQ=275.88;RECLASSIFIED;AC=1;AN=29246;NFAM=1
chrX	75254950	72201_2	N	]chr3:153981638]N	20.89	LOW	SVTYPE=BND;POS=75254950;STRANDS=+-:4;IMPRECISE;CIPOS=-535,29;CIEND=-30,532;CIPOS95=-171,29;CIEND95=-30,181;MATEID=72201_1;EVENT=72201;SECONDARY;SU=4;PE=4;SR=0;ALG=PROD;AF=3.419e-05;NSAMP=1;MSQ=20.89;AC=1;AN=29246;NFAM=1
chrX	75255136	72202_2	N	N[chr3:153981630[	9.19	LOW	SVTYPE=BND;POS=75255136;STRANDS=-+:5;IMPRECISE;CIPOS=-10,466;CIEND=-379,9;CIPOS95=0,164;CIEND95=-100,2;MATEID=72202_1;EVENT=72202;SECONDARY;SU=5;PE=5;SR=0;ALG=PROD;AF=3.419e-05;NSAMP=1;MSQ=9.19;AC=1;AN=29246;NFAM=1
chrX	75260169	447456	N	<DEL>	266.76	PASS	SVTYPE=DEL;POS=75260169;SVLEN=-2142;END=75262311;STRANDS=+-:8;IMPRECISE;CIPOS=-10,9;CIEND=-10,5;CIPOS95=-2,2;CIEND95=-4,0;SU=8;PE=7;SR=1;ALG=PROD;AF=6.839e-05;NSAMP=1;MSQ=266.74;AC=2;AN=29246;NFAM=1
chrX	75261293	541078_2	N	N[chrX:75205383[	47924.6	LOW	SVTYPE=BND;POS=75205383;STRANDS=-+:6;IMPRECISE;CIPOS=-8,398;CIEND=-341,9;CIPOS95=0,114;CIEND95=-81,0;MATEID=541078_1;EVENT=541078;SECONDARY;SU=6;PE=6;SR=0;ALG=PROD;AF=0.07416;NSAMP=2166;MSQ=12.24;RECLASSIFIED;AC=2169;AN=29246;NFAM=2122
chrX	75272320	72203_2	N	N[chr3:35094443[	69.12	LOW	SVTYPE=BND;POS=75272320;STRANDS=-+:4;CIPOS=-29,28;CIEND=-29,28;CIPOS95=0,0;CIEND95=0,0;MATEID=72203_1;EVENT=72203;SECONDARY;SU=4;PE=0;SR=4;ALG=PROD;AF=3.419e-05;NSAMP=1;MSQ=53.79;AC=1;AN=29246;NFAM=1
chrX	75272350	72204_2	N	]chr3:71397109]N	556.5	LOW	SVTYPE=BND;POS=75272350;STRANDS=+-:4;IMPRECISE;CIPOS=-342,29;CIEND=-30,471;CIPOS95=-83,29;CIEND95=-30,135;MATEID=72204_1;EVENT=72204;SECONDARY;SU=4;PE=4;SR=0;ALG=PROD;AF=0.000718;NSAMP=21;MSQ=22.27;AC=21;AN=29246;NFAM=21
chrX	75301537	611368_1	N	[chrX:75302641[N	89.43	LOW	SVTYPE=BND;POS=75301537;STRANDS=--:4;IMPRECISE;CIPOS=-425,9;CIEND=-441,9;CIPOS95=-109,2;CIEND95=-128,2;MATEID=611368_2;EVENT=611368;SU=4;PE=4;SR=0;ALG=PROD;AF=0.0001026;NSAMP=3;MSQ=27.89;AC=3;AN=29246;NFAM=3
chrX	75301772	611369_1	N	[chrX:75302449[N	52.05	LOW	SVTYPE=BND;POS=75301772;STRANDS=--:4;IMPRECISE;CIPOS=0,8;CIEND=-1,0;CIPOS95=0,3;CIEND95=-1,0;MATEID=611369_2;EVENT=611369;SU=4;PE=2;SR=2;ALG=PROD;AF=6.839e-05;NSAMP=2;MSQ=17.38;AC=2;AN=29246;NFAM=2
chrX	75302449	611369_2	N	[chrX:75301772[N	52.05	LOW	SVTYPE=BND;POS=75302449;STRANDS=--:4;IMPRECISE;CIPOS=-1,0;CIEND=0,8;CIPOS95=-1,0;CIEND95=0,3;MATEID=611369_1;EVENT=611369;SECONDARY;SU=4;PE=2;SR=2;ALG=PROD;AF=6.839e-05;NSAMP=2;MSQ=17.38;AC=2;AN=29246;NFAM=2
chrX	75302641	611368_2	N	[chrX:75301537[N	89.43	LOW	SVTYPE=BND;POS=75302641;STRANDS=--:4;IMPRECISE;CIPOS=-441,9;CIEND=-425,9;CIPOS95=-128,2;CIEND95=-109,2;MATEID=611368_1;EVENT=611368;SECONDARY;SU=4;PE=4;SR=0;ALG=PROD;AF=0.0001026;NSAMP=3;MSQ=27.89;AC=3;AN=29246;NFAM=3
chrX	75305087	447461	N	<DEL>	413.76	PASS	SVTYPE=DEL;POS=75305087;SVLEN=-1483;END=75306570;STRANDS=+-:11;IMPRECISE;CIPOS=-7,9;CIEND=-10,3;CIPOS95=-1,2;CIEND95=-1,0;SU=11;PE=9;SR=2;ALG=PROD;AF=6.839e-05;NSAMP=1;MSQ=413.6;AC=2;AN=29246;NFAM=1
chrX	75310456	541083	N	<DUP>	126.34	PASS	SVTYPE=DUP;POS=75310456;SVLEN=5607;END=75316063;STRANDS=-+:6;IMPRECISE;CIPOS=-497,9;CIEND=-10,483;CIPOS95=-119,2;CIEND95=-2,114;SU=6;PE=6;SR=0;ALG=PROD;AF=3.419e-05;NSAMP=1;MSQ=70.13;AC=1;AN=29246;NFAM=1
chrX	75310916	447462_1	N	N[chrX:75311413[	1203.16	LOW	SVTYPE=BND;POS=75310916;STRANDS=+-:24;CIPOS=-25,29;CIEND=-30,26;CIPOS95=0,0;CIEND95=0,0;MATEID=447462_2;EVENT=447462;SU=24;PE=19;SR=5;ALG=PROD;AF=0.0003761;NSAMP=10;MSQ=112.76;RECLASSIFIED;AC=11;AN=29246;NFAM=10
chrX	75311413	447462_2	N	]chrX:75310916]N	1203.16	LOW	SVTYPE=BND;POS=75310916;STRANDS=+-:24;CIPOS=-30,26;CIEND=-25,29;CIPOS95=0,0;CIEND95=0,0;MATEID=447462_1;EVENT=447462;SECONDARY;SU=24;PE=19;SR=5;ALG=PROD;AF=0.0003761;NSAMP=10;MSQ=112.76;RECLASSIFIED;AC=11;AN=29246;NFAM=10
chrX	75315678	611366_2	N	N]chrX:75251055]	50.79	LOW	SVTYPE=BND;POS=75315678;STRANDS=++:5;IMPRECISE;CIPOS=-10,459;CIEND=-10,346;CIPOS95=-1,154;CIEND95=-2,77;MATEID=611366_1;EVENT=611366;SECONDARY;SU=5;PE=5;SR=0;ALG=PROD;AF=3.419e-05;NSAMP=1;MSQ=50.78;AC=1;AN=29246;NFAM=1
chrX	75323292	447464_1	N	N[chrX:75332558[	196.26	LOW	SVTYPE=BND;POS=75323292;STRANDS=+-:14;CIPOS=-4,5;CIEND=-6,4;CIPOS95=0,0;CIEND95=0,0;MATEID=447464_2;EVENT=447464;SU=14;PE=8;SR=6;ALG=PROD;AF=6.839e-05;NSAMP=2;MSQ=98.11;RECLASSIFIED;AC=2;AN=29246;NFAM=2
chrX	75332558	447464_2	N	]chrX:75323292]N	196.26	LOW	SVTYPE=BND;POS=75323292;STRANDS=+-:14;CIPOS=-6,4;CIEND=-4,5;CIPOS95=0,0;CIEND95=0,0;MATEID=447464_1;EVENT=447464;SECONDARY;SU=14;PE=8;SR=6;ALG=PROD;AF=6.839e-05;NSAMP=2;MSQ=98.11;RECLASSIFIED;AC=2;AN=29246;NFAM=2
chrX	75334776	22422_2	N	N]chr10:43243703]	82.35	LOW	SVTYPE=BND;POS=75334776;STRANDS=++:5;CIPOS=-10,9;CIEND=-10,9;CIPOS95=0,0;CIEND95=0,0;MATEID=22422_1;EVENT=22422;SECONDARY;SU=5;PE=0;SR=5;ALG=PROD;AF=0.0001368;NSAMP=4;MSQ=11.7;AC=4;AN=29246;NFAM=4
chrX	75334793	447465_1	N	N[chrX:75335028[	28158.9	LOW	SVTYPE=BND;POS=75334793;STRANDS=+-:4;IMPRECISE;CIPOS=-10,9;CIEND=-10,9;CIPOS95=-1,1;CIEND95=-1,1;MATEID=447465_2;EVENT=447465;SU=4;PE=2;SR=2;ALG=PROD;AF=0.01361;NSAMP=398;MSQ=47.95;RECLASSIFIED;AC=398;AN=29246;NFAM=378
chrX	75334959	447466_1	N	N[chrX:75335586[	504.21	LOW	SVTYPE=BND;POS=75334959;STRANDS=+-:17;IMPRECISE;CIPOS=-10,9;CIEND=-10,9;CIPOS95=-1,1;CIEND95=-1,0;MATEID=447466_2;EVENT=447466;SU=17;PE=15;SR=2;ALG=PROD;AF=0.0001026;NSAMP=3;MSQ=11.48;RECLASSIFIED;AC=3;AN=29246;NFAM=3
chrX	75335028	447465_2	N	]chrX:75334793]N	28158.9	LOW	SVTYPE=BND;POS=75334793;STRANDS=+-:4;IMPRECISE;CIPOS=-10,9;CIEND=-10,9;CIPOS95=-1,1;CIEND95=-1,1;MATEID=447465_1;EVENT=447465;SECONDARY;SU=4;PE=2;SR=2;ALG=PROD;AF=0.01361;NSAMP=398;MSQ=47.95;RECLASSIFIED;AC=398;AN=29246;NFAM=378
chrX	75335586	447466_2	N	]chrX:75334959]N	504.21	LOW	SVTYPE=BND;POS=75334959;STRANDS=+-:17;IMPRECISE;CIPOS=-10,9;CIEND=-10,9;CIPOS95=-1,0;CIEND95=-1,1;MATEID=447466_1;EVENT=447466;SECONDARY;SU=17;PE=15;SR=2;ALG=PROD;AF=0.0001026;NSAMP=3;MSQ=11.48;RECLASSIFIED;AC=3;AN=29246;NFAM=3
chrX	75335725	30012_2	N	N[chr12:56493724[	7854.57	LOW	SVTYPE=BND;POS=75335725;STRANDS=-+:57;CIPOS=-9,8;CIEND=-9,8;CIPOS95=0,0;CIEND95=0,0;MATEID=30012_1;EVENT=30012;SECONDARY;SU=57;PE=0;SR=57;ALG=PROD;AF=0.008617;NSAMP=252;MSQ=24.12;AC=252;AN=29246;NFAM=252
chrX	75346288	108227_2	N	[chr7:40021123[N	286582	LOW	SVTYPE=BND;POS=75346288;STRANDS=--:35;CIPOS=-9,8;CIEND=-9,8;CIPOS95=0,0;CIEND95=0,0;MATEID=108227_1;EVENT=108227;SECONDARY;SU=35;PE=0;SR=35;ALG=PROD;AF=0.1289;NSAMP=3743;MSQ=40.41;AC=3771;AN=29246;NFAM=3515
chrX	75348003	611370_1	N	[chrX:75420945[N	1504.78	PASS	SVTYPE=BND;POS=75348003;STRANDS=--:69;CIPOS=-30,29;CIEND=-30,29;CIPOS95=0,0;CIEND95=0,0;MATEID=611370_2;EVENT=611370;SU=69;PE=43;SR=26;ALG=PROD;AF=3.419e-05;NSAMP=1;MSQ=116.85;AC=1;AN=29246;NFAM=1
chrX	75348549	611371_1	N	N]chrX:75420950]	730.16	LOW	SVTYPE=BND;POS=75348549;STRANDS=++:35;IMPRECISE;CIPOS=-50,358;CIEND=-37,317;CIPOS95=-23,23;CIEND95=-36,36;MATEID=611371_2;EVENT=611371;SU=35;PE=35;SR=0;ALG=PROD;AF=3.419e-05;NSAMP=1;MSQ=103.47;AC=1;AN=29246;NFAM=1
chrX	75355452	26262_2	N	[chr11:93142659[N	4722.96	LOW	SVTYPE=BND;POS=75355452;STRANDS=--:120;IMPRECISE;CIPOS=-612,49;CIEND=-641,51;CIPOS95=-101,49;CIEND95=-130,51;MATEID=26262_1;EVENT=26262;SECONDARY;SU=120;PE=120;SR=0;ALG=SUM;AF=0.003317;NSAMP=96;MSQ=33.75;AC=97;AN=29246;NFAM=96
chrX	75355454	26263_2	N	N]chr11:93143583]	3260.82	LOW	SVTYPE=BND;POS=75355454;STRANDS=++:228;IMPRECISE;CIPOS=-6,244;CIEND=-6,97;CIPOS95=-6,6;CIEND95=-6,6;MATEID=26263_1;EVENT=26263;SECONDARY;SU=228;PE=228;SR=0;ALG=PROD;AF=0.000718;NSAMP=21;MSQ=134.75;AC=21;AN=29246;NFAM=21
chrX	75374658	440950_2	N	]chrX:4093051]N	16064.6	LOW	SVTYPE=BND;POS=4093051;STRANDS=+-:5;CIPOS=-10,9;CIEND=-10,9;CIPOS95=0,0;CIEND95=0,0;MATEID=440950_1;EVENT=440950;SECONDARY;SU=5;PE=0;SR=5;ALG=PROD;AF=0.01775;NSAMP=519;MSQ=22.37;RECLASSIFIED;AC=519;AN=29246;NFAM=517
chrX	75377692	447469_1	N	N[chrX:75377763[	246.88	LOW	SVTYPE=BND;POS=75377692;STRANDS=+-:9;CIPOS=-4,3;CIEND=-4,3;CIPOS95=0,0;CIEND95=0,0;MATEID=447469_2;EVENT=447469;SU=9;PE=0;SR=9;ALG=PROD;AF=3.42e-05;NSAMP=1;MSQ=221.8;RECLASSIFIED;AC=1;AN=29244;NFAM=1
chrX	75377763	447469_2	N	]chrX:75377692]N	246.88	LOW	SVTYPE=BND;POS=75377692;STRANDS=+-:9;CIPOS=-4,3;CIEND=-4,3;CIPOS95=0,0;CIEND95=0,0;MATEID=447469_1;EVENT=447469;SECONDARY;SU=9;PE=0;SR=9;ALG=PROD;AF=3.42e-05;NSAMP=1;MSQ=221.8;RECLASSIFIED;AC=1;AN=29244;NFAM=1
chrX	75379902	447470_1	N	N[chrX:75379965[	9.35942e+06	PASS	SVTYPE=BND;POS=75379902;STRANDS=+-:231640;CIPOS=0,0;CIEND=0,0;CIPOS95=0,0;CIEND95=0,0;MATEID=447470_2;EVENT=447470;SU=231640;PE=981;SR=230659;AF=0.7823;NSAMP=12476;MSQ=421.43;RECLASSIFIED;AC=22880;AN=29246;NFAM=11476
chrX	75379965	447470_2	N	]chrX:75379902]N	9.35942e+06	PASS	SVTYPE=BND;POS=75379902;STRANDS=+-:231640;CIPOS=0,0;CIEND=0,0;CIPOS95=0,0;CIEND95=0,0;MATEID=447470_1;EVENT=447470;SECONDARY;SU=231640;PE=981;SR=230659;AF=0.7823;NSAMP=12476;MSQ=421.43;RECLASSIFIED;AC=22880;AN=29246;NFAM=11476
chrX	75389687	447472_1	N	N[chrX:75390032[	942.07	LOW	SVTYPE=BND;POS=75389687;STRANDS=+-:22;CIPOS=-26,9;CIEND=-9,8;CIPOS95=0,0;CIEND95=0,0;MATEID=447472_2;EVENT=447472;SU=22;PE=0;SR=22;ALG=PROD;AF=0.00106;NSAMP=31;MSQ=11.41;RECLASSIFIED;AC=31;AN=29246;NFAM=31
chrX	75390032	447472_2	N	]chrX:75389687]N	942.07	LOW	SVTYPE=BND;POS=75389687;STRANDS=+-:22;CIPOS=-9,8;CIEND=-26,9;CIPOS95=0,0;CIEND95=0,0;MATEID=447472_1;EVENT=447472;SECONDARY;SU=22;PE=0;SR=22;ALG=PROD;AF=0.00106;NSAMP=31;MSQ=11.41;RECLASSIFIED;AC=31;AN=29246;NFAM=31
chrX	75398602	447473_1	N	N[chrX:75398749[	306.47	LOW	SVTYPE=BND;POS=75398602;STRANDS=+-:10;CIPOS=-10,9;CIEND=-10,9;CIPOS95=0,0;CIEND95=0,0;MATEID=447473_2;EVENT=447473;SU=10;PE=0;SR=10;ALG=PROD;AF=3.419e-05;NSAMP=1;MSQ=4.73;RECLASSIFIED;AC=1;AN=29246;NFAM=1
chrX	75398749	447473_2	N	]chrX:75398602]N	306.47	LOW	SVTYPE=BND;POS=75398602;STRANDS=+-:10;CIPOS=-10,9;CIEND=-10,9;CIPOS95=0,0;CIEND95=0,0;MATEID=447473_1;EVENT=447473;SECONDARY;SU=10;PE=0;SR=10;ALG=PROD;AF=3.419e-05;NSAMP=1;MSQ=4.73;RECLASSIFIED;AC=1;AN=29246;NFAM=1
chrX	75401645	447474_1	N	N[chrX:75401742[	226.85	LOW	SVTYPE=BND;POS=75401645;STRANDS=+-:9;CIPOS=-4,3;CIEND=-4,3;CIPOS95=0,0;CIEND95=0,0;MATEID=447474_2;EVENT=447474;SU=9;PE=0;SR=9;ALG=PROD;AF=3.419e-05;NSAMP=1;MSQ=221.8;RECLASSIFIED;AC=1;AN=29246;NFAM=1
chrX	75401742	447474_2	N	]chrX:75401645]N	226.85	LOW	SVTYPE=BND;POS=75401645;STRANDS=+-:9;CIPOS=-4,3;CIEND=-4,3;CIPOS95=0,0;CIEND95=0,0;MATEID=447474_1;EVENT=447474;SECONDARY;SU=9;PE=0;SR=9;ALG=PROD;AF=3.419e-05;NSAMP=1;MSQ=221.8;RECLASSIFIED;AC=1;AN=29246;NFAM=1
chrX	75407647	26264_2	N	N[chr11:16888354[	32458.2	LOW	SVTYPE=BND;POS=75407647;STRANDS=-+:131;IMPRECISE;CIPOS=-17,436;CIEND=-445,17;CIPOS95=-17,51;CIEND95=-40,17;MATEID=26264_1;EVENT=26264;SECONDARY;SU=131;PE=131;SR=0;ALG=PROD;AF=0.03019;NSAMP=883;MSQ=31.8;AC=883;AN=29246;NFAM=877
chrX	75412511	32835_2	N	N]chr13:109263418]	20.76	LOW	SVTYPE=BND;POS=75412511;STRANDS=++:6;CIPOS=-6,5;CIEND=-6,5;CIPOS95=0,0;CIEND95=0,0;MATEID=32835_1;EVENT=32835;SECONDARY;SU=6;PE=0;SR=6;ALG=PROD;AF=3.419e-05;NSAMP=1;MSQ=20.76;AC=1;AN=29246;NFAM=1
chrX	75420945	611370_2	N	[chrX:75348003[N	1504.78	PASS	SVTYPE=BND;POS=75420945;STRANDS=--:69;CIPOS=-30,29;CIEND=-30,29;CIPOS95=0,0;CIEND95=0,0;MATEID=611370_1;EVENT=611370;SECONDARY;SU=69;PE=43;SR=26;ALG=PROD;AF=3.419e-05;NSAMP=1;MSQ=116.85;AC=1;AN=29246;NFAM=1
chrX	75420950	611371_2	N	N]chrX:75348549]	730.16	LOW	SVTYPE=BND;POS=75420950;STRANDS=++:35;IMPRECISE;CIPOS=-37,317;CIEND=-50,358;CIPOS95=-36,36;CIEND95=-23,23;MATEID=611371_1;EVENT=611371;SECONDARY;SU=35;PE=35;SR=0;ALG=PROD;AF=3.419e-05;NSAMP=1;MSQ=103.47;AC=1;AN=29246;NFAM=1
chrX	75421413	118405_2	N	[chr9:20225565[N	157563	LOW	SVTYPE=BND;POS=75421413;STRANDS=--:458,++:465;IMPRECISE;CIPOS=-50,90;CIEND=-50,61;CIPOS95=-41,41;CIEND95=-11,11;MATEID=118405_1;EVENT=118405;SECONDARY;SU=923;PE=0;SR=923;ALG=SUM;AF=0.09912;NSAMP=2525;MSQ=39.53;AC=2894;AN=29196;NFAM=2434
chrX	75421451	72205_2	N	N]chr3:88177143]	8195.67	LOW	SVTYPE=BND;POS=75421451;STRANDS=++:42;CIPOS=-9,8;CIEND=-9,8;CIPOS95=0,0;CIEND95=0,0;MATEID=72205_1;EVENT=72205;SECONDARY;SU=42;PE=0;SR=42;ALG=PROD;AF=0.009575;NSAMP=275;MSQ=20.77;AC=280;AN=29244;NFAM=273
chrX	75421451	82645_2	N	N[chr4:178525345[	6210.15	LOW	SVTYPE=BND;POS=75421451;STRANDS=-+:16;CIPOS=-9,8;CIEND=-9,8;CIPOS95=0,0;CIEND95=0,0;MATEID=82645_1;EVENT=82645;SECONDARY;SU=16;PE=0;SR=16;ALG=PROD;AF=0.006873;NSAMP=198;MSQ=20.74;AC=201;AN=29246;NFAM=197
chrX	75430509	108228_2	N	[chr7:78876892[N	3268.3	LOW	SVTYPE=BND;POS=75430509;STRANDS=--:55;CIPOS=-9,8;CIEND=-9,8;CIPOS95=0,0;CIEND95=0,0;MATEID=108228_1;EVENT=108228;SECONDARY;SU=55;PE=0;SR=55;ALG=PROD;AF=0.003932;NSAMP=115;MSQ=18.5;AC=115;AN=29246;NFAM=115
chrX	75433680	118406_2	N	N[chr9:129164783[	206208	LOW	SVTYPE=BND;POS=75433680;STRANDS=-+:4;IMPRECISE;CIPOS=-9,9;CIEND=-10,8;CIPOS95=-1,1;CIEND95=-1,0;MATEID=118406_1;EVENT=118406;SECONDARY;SU=4;PE=1;SR=3;ALG=PROD;AF=0.1232;NSAMP=3248;MSQ=34.79;AC=3602;AN=29246;NFAM=3049
chrX	75433682	59568_2	N	N]chr21:30522265]	485.2	LOW	SVTYPE=BND;POS=75433682;STRANDS=++:4;CIPOS=-9,8;CIEND=-9,8;CIPOS95=0,0;CIEND95=0,0;MATEID=59568_1;EVENT=59568;SECONDARY;SU=4;PE=0;SR=4;ALG=PROD;AF=0.0007522;NSAMP=22;MSQ=12.86;AC=22;AN=29246;NFAM=22
chrX	75444636	17636_2	N	[chr1:73444722[N	2328.64	LOW	SVTYPE=BND;POS=75444636;STRANDS=--:4;IMPRECISE;CIPOS=-9,8;CIEND=-8,7;CIPOS95=0,0;CIEND95=-1,1;MATEID=17636_1;EVENT=17636;SECONDARY;SU=4;PE=0;SR=4;ALG=PROD;AF=0.003248;NSAMP=95;MSQ=17.37;AC=95;AN=29246;NFAM=95
chrX	75444639	108229_2	N	[chr7:119419712[N	57096.1	LOW	SVTYPE=BND;POS=75444639;STRANDS=--:8,++:4;IMPRECISE;CIPOS=-50,688;CIEND=-96,484;CIPOS95=-50,241;CIEND95=-62,62;MATEID=108229_1;EVENT=108229;SECONDARY;SU=12;PE=9;SR=3;ALG=SUM;AF=0.04698;NSAMP=1298;MSQ=36.92;RETAINED;AC=1374;AN=29246;NFAM=1284
chrX	75447676	447477_1	N	N[chrX:75448025[	841.23	LOW	SVTYPE=BND;POS=75447676;STRANDS=+-:8;CIPOS=-25,28;CIEND=-29,28;CIPOS95=0,0;CIEND95=0,0;MATEID=447477_2;EVENT=447477;SU=8;PE=0;SR=8;ALG=PROD;AF=0.001299;NSAMP=38;MSQ=15.88;RECLASSIFIED;AC=38;AN=29246;NFAM=38
chrX	75448025	447477_2	N	]chrX:75447676]N	841.23	LOW	SVTYPE=BND;POS=75447676;STRANDS=+-:8;CIPOS=-29,28;CIEND=-25,28;CIPOS95=0,0;CIEND95=0,0;MATEID=447477_1;EVENT=447477;SECONDARY;SU=8;PE=0;SR=8;ALG=PROD;AF=0.001299;NSAMP=38;MSQ=15.88;RECLASSIFIED;AC=38;AN=29246;NFAM=38
chrX	75474449	34854_2	N	[chr14:56507791[N	21.08	LOW	SVTYPE=BND;POS=75474449;STRANDS=--:4;IMPRECISE;CIPOS=-10,9;CIEND=-10,8;CIPOS95=-1,1;CIEND95=-1,0;MATEID=34854_1;EVENT=34854;SECONDARY;SU=4;PE=2;SR=2;ALG=PROD;AF=3.419e-05;NSAMP=1;MSQ=20.89;AC=1;AN=29246;NFAM=1
chrX	75474469	447480_1	N	N[chrX:75474589[	3842.5	LOW	SVTYPE=BND;POS=75474469;STRANDS=+-:9;IMPRECISE;CIPOS=-28,24;CIEND=-30,27;CIPOS95=-1,1;CIEND95=0,0;MATEID=447480_2;EVENT=447480;SU=9;PE=0;SR=9;ALG=PROD;AF=0.004481;NSAMP=131;MSQ=13.95;RECLASSIFIED;AC=131;AN=29234;NFAM=131
chrX	75474574	26265_2	N	N[chr11:133680928[	3828.65	LOW	SVTYPE=BND;POS=75474574;STRANDS=-+:281;CIPOS=-2,2;CIEND=-2,2;CIPOS95=0,0;CIEND95=0,0;MATEID=26265_1;EVENT=26265;SECONDARY;SU=281;PE=0;SR=281;ALG=PROD;AF=0.004582;NSAMP=134;MSQ=19.82;AC=134;AN=29246;NFAM=134
chrX	75474589	447480_2	N	]chrX:75474469]N	3842.5	LOW	SVTYPE=BND;POS=75474469;STRANDS=+-:9;IMPRECISE;CIPOS=-30,27;CIEND=-28,24;CIPOS95=0,0;CIEND95=-1,1;MATEID=447480_1;EVENT=447480;SECONDARY;SU=9;PE=0;SR=9;ALG=PROD;AF=0.004481;NSAMP=131;MSQ=13.95;RECLASSIFIED;AC=131;AN=29234;NFAM=131
chrX	75476312	59793_2	N	N[chr22:23853676[	9773.85	LOW	SVTYPE=BND;POS=75476312;STRANDS=-+:17;CIPOS=-4,2;CIEND=-10,9;CIPOS95=0,0;CIEND95=0,0;MATEID=59793_1;EVENT=59793;SECONDARY;SU=17;PE=6;SR=11;ALG=PROD;AF=0.004992;NSAMP=146;MSQ=32.43;AC=146;AN=29246;NFAM=143
chrX	75490952	541086_1	N	]chrX:75495329]N	1704.25	LOW	SVTYPE=BND;POS=75490952;STRANDS=-+:124;IMPRECISE;CIPOS=-254,15;CIEND=-18,190;CIPOS95=-8,8;CIEND95=-6,6;MATEID=541086_2;EVENT=541086;SU=124;PE=124;SR=0;ALG=PROD;AF=0.0006839;NSAMP=18;MSQ=90.19;RECLASSIFIED;AC=20;AN=29246;NFAM=18
chrX	75495329	541086_2	N	N[chrX:75490952[	1704.25	LOW	SVTYPE=BND;POS=75490952;STRANDS=-+:124;IMPRECISE;CIPOS=-18,190;CIEND=-254,15;CIPOS95=-6,6;CIEND95=-8,8;MATEID=541086_1;EVENT=541086;SECONDARY;SU=124;PE=124;SR=0;ALG=PROD;AF=0.0006839;NSAMP=18;MSQ=90.19;RECLASSIFIED;AC=20;AN=29246;NFAM=18
chrX	75508905	447445_2	N	]chrX:75021699]N	107.47	LOW	SVTYPE=BND;POS=75021699;STRANDS=+-:9;IMPRECISE;CIPOS=-441,29;CIEND=-30,500;CIPOS95=-72,29;CIEND95=-30,97;MATEID=447445_1;EVENT=447445;SECONDARY;SU=9;PE=9;SR=0;ALG=PROD;AF=6.839e-05;NSAMP=2;MSQ=53.73;RECLASSIFIED;AC=2;AN=29246;NFAM=2
chrX	75515214	447481_1	N	N[chrX:75759089[	326.63	PASS	SVTYPE=BND;POS=75515214;STRANDS=+-:15;CIPOS=-3,2;CIEND=-4,2;CIPOS95=0,0;CIEND95=0,0;MATEID=447481_2;EVENT=447481;SU=15;PE=5;SR=10;ALG=PROD;AF=3.419e-05;NSAMP=1;MSQ=326.63;RECLASSIFIED;AC=1;AN=29246;NFAM=1
chrX	75518748	447482	N	<DEL>	549.24	PASS	SVTYPE=DEL;POS=75518748;SVLEN=-148;END=75518896;STRANDS=+-:15;CIPOS=-30,29;CIEND=-27,26;CIPOS95=0,0;CIEND95=0,0;SU=15;PE=2;SR=13;ALG=PROD;AF=0.0001368;NSAMP=2;MSQ=236.38;AC=4;AN=29246;NFAM=2
chrX	75518773	22424_2	N	]chr10:68931426]N	156.66	LOW	SVTYPE=BND;POS=75518773;STRANDS=+-:4;IMPRECISE;CIPOS=-635,27;CIEND=-30,313;CIPOS95=-146,27;CIEND95=-30,85;MATEID=22424_1;EVENT=22424;SECONDARY;SU=4;PE=4;SR=0;ALG=PROD;AF=0.0001368;NSAMP=4;MSQ=9.11;AC=4;AN=29246;NFAM=4
chrX	75518849	22423_2	N	N[chr10:68931427[	25252	LOW	SVTYPE=BND;POS=75518849;STRANDS=-+:12;IMPRECISE;CIPOS=-29,49;CIEND=-50,49;CIPOS95=-3,3;CIEND95=-3,3;MATEID=22423_1;EVENT=22423;SECONDARY;SU=12;PE=11;SR=1;ALG=PROD;AF=0.02568;NSAMP=750;MSQ=21.07;AC=751;AN=29246;NFAM=740
chrX	75522063	447483_1	N	N[chrX:75522466[	536.18	LOW	SVTYPE=BND;POS=75522063;STRANDS=+-:4;CIPOS=-9,8;CIEND=-9,8;CIPOS95=0,0;CIEND95=0,0;MATEID=447483_2;EVENT=447483;SU=4;PE=0;SR=4;ALG=PROD;AF=0.0007864;NSAMP=23;MSQ=15.32;RECLASSIFIED;AC=23;AN=29246;NFAM=23
chrX	75522466	447483_2	N	]chrX:75522063]N	536.18	LOW	SVTYPE=BND;POS=75522063;STRANDS=+-:4;CIPOS=-9,8;CIEND=-9,8;CIPOS95=0,0;CIEND95=0,0;MATEID=447483_1;EVENT=447483;SECONDARY;SU=4;PE=0;SR=4;ALG=PROD;AF=0.0007864;NSAMP=23;MSQ=15.32;RECLASSIFIED;AC=23;AN=29246;NFAM=23
chrX	75529374	447484	N	<DEL>	138.78	PASS	SVTYPE=DEL;POS=75529374;SVLEN=-6945;END=75536319;STRANDS=+-:5;IMPRECISE;CIPOS=-10,346;CIEND=-477,9;CIPOS95=-3,77;CIEND95=-98,2;SU=5;PE=5;SR=0;ALG=PROD;AF=6.839e-05;NSAMP=1;MSQ=138.74;AC=2;AN=29246;NFAM=1
chrX	75542619	17637_2	N	[chr1:66338736[N	300.11	LOW	SVTYPE=BND;POS=75542619;STRANDS=--:5;IMPRECISE;CIPOS=-419,9;CIEND=-548,9;CIPOS95=-105,2;CIEND95=-164,1;MATEID=17637_1;EVENT=17637;SECONDARY;SU=5;PE=5;SR=0;ALG=PROD;AF=0.0002393;NSAMP=7;MSQ=38.52;AC=7;AN=29246;NFAM=7
chrX	75554259	108231_2	N	N[chr7:156291817[	25.54	LOW	SVTYPE=BND;POS=75554259;STRANDS=-+:4;IMPRECISE;CIPOS=-10,9;CIEND=-10,8;CIPOS95=-1,1;CIEND95=-1,0;MATEID=108231_1;EVENT=108231;SECONDARY;SU=4;PE=1;SR=3;ALG=PROD;AF=3.419e-05;NSAMP=1;MSQ=23.94;AC=1;AN=29246;NFAM=1
chrX	75555271	447489	N	<DEL:ME:LINE|L1|L1PA2>	361.66	PASS	SVTYPE=MEI;POS=75555271;SVLEN=-6074;END=75561345;STRANDS=+-:12;IMPRECISE;CIPOS=-30,334;CIEND=-311,29;CIPOS95=-30,51;CIEND95=-53,29;SU=12;PE=12;SR=0;ALG=PROD;AF=3.42e-05;NSAMP=1;MSQ=134.88;AC=1;AN=29244;NFAM=1
chrX	75555982	447491_1	N	N[chrX:75562070[	4749.09	LOW	SVTYPE=BND;POS=75555982;STRANDS=+-:5;IMPRECISE;CIPOS=-30,351;CIEND=-490,29;CIPOS95=-30,123;CIEND95=-114,29;MATEID=447491_2;EVENT=447491;SU=5;PE=5;SR=0;ALG=PROD;AF=0.001915;NSAMP=55;MSQ=53.31;RETAINED;RECLASSIFIED;AC=56;AN=29246;NFAM=55
chrX	75557254	541089	N	<DUP>	255.04	PASS	SVTYPE=DUP;POS=75557254;SVLEN=6010;END=75563264;STRANDS=-+:8;IMPRECISE;CIPOS=-502,29;CIEND=-30,455;CIPOS95=-131,29;CIEND95=-30,124;SU=8;PE=8;SR=0;ALG=PROD;AF=0.0002394;NSAMP=7;MSQ=20.54;AC=7;AN=29244;NFAM=7
chrX	75558682	541090_1	N	]chrX:75564856]N	603.43	LOW	SVTYPE=BND;POS=75558682;STRANDS=-+:18;IMPRECISE;CIPOS=-638,46;CIEND=-30,642;CIPOS95=-119,46;CIEND95=-30,152;MATEID=541090_2;EVENT=541090;SU=18;PE=18;SR=0;ALG=SUM;AF=0.0009917;NSAMP=29;MSQ=16.2;RECLASSIFIED;AC=29;AN=29244;NFAM=29
chrX	75558952	611372_1	N	[chrX:75588852[N	65.71	LOW	SVTYPE=BND;POS=75558952;STRANDS=--:4;IMPRECISE;CIPOS=-636,9;CIEND=-582,9;CIPOS95=-154,1;CIEND95=-137,2;MATEID=611372_2;EVENT=611372;SU=4;PE=4;SR=0;ALG=PROD;AF=3.42e-05;NSAMP=1;MSQ=56.86;AC=1;AN=29244;NFAM=1
chrX	75559197	447492_1	N	N[chrX:75565001[	993.49	LOW	SVTYPE=BND;POS=75559197;STRANDS=+-:22;IMPRECISE;CIPOS=-30,210;CIEND=-241,29;CIPOS95=-11,11;CIEND95=-23,23;MATEID=447492_2;EVENT=447492;SU=22;PE=22;SR=0;ALG=PROD;AF=0.0007865;NSAMP=23;MSQ=27.9;RECLASSIFIED;AC=23;AN=29244;NFAM=23
chrX	75559198	611374_1	N	N]chrX:75588584]	141.53	LOW	SVTYPE=BND;POS=75559198;STRANDS=++:7;IMPRECISE;CIPOS=-10,461;CIEND=-10,347;CIPOS95=-2,97;CIEND95=-3,56;MATEID=611374_2;EVENT=611374;SU=7;PE=7;SR=0;ALG=PROD;AF=3.42e-05;NSAMP=1;MSQ=131.88;AC=1;AN=29244;NFAM=1
chrX	75559972	447493_1	N	N[chrX:75565756[	390.85	LOW	SVTYPE=BND;POS=75559972;STRANDS=+-:12;IMPRECISE;CIPOS=-30,140;CIEND=-222,29;CIPOS95=-23,23;CIEND95=-31,29;MATEID=447493_2;EVENT=447493;SU=12;PE=12;SR=0;ALG=PROD;AF=3.42e-05;NSAMP=1;MSQ=113.72;RECLASSIFIED;AC=1;AN=29244;NFAM=1
chrX	75562070	447491_2	N	]chrX:75555982]N	4749.09	LOW	SVTYPE=BND;POS=75555982;STRANDS=+-:5;IMPRECISE;CIPOS=-490,29;CIEND=-30,351;CIPOS95=-114,29;CIEND95=-30,123;MATEID=447491_1;EVENT=447491;SECONDARY;SU=5;PE=5;SR=0;ALG=PROD;AF=0.001915;NSAMP=55;MSQ=53.31;RETAINED;RECLASSIFIED;AC=56;AN=29246;NFAM=55
chrX	75562416	447494_1	N	N[chrX:75588448[	1354.59	PASS	SVTYPE=BND;POS=75562416;STRANDS=+-:41;CIPOS=-25,24;CIEND=-30,29;CIPOS95=0,0;CIEND95=0,0;MATEID=447494_2;EVENT=447494;SU=41;PE=20;SR=21;ALG=PROD;AF=0.0001026;NSAMP=3;MSQ=448.34;RECLASSIFIED;AC=3;AN=29244;NFAM=1
chrX	75564856	541090_2	N	N[chrX:75558682[	603.43	LOW	SVTYPE=BND;POS=75558682;STRANDS=-+:18;IMPRECISE;CIPOS=-30,642;CIEND=-638,46;CIPOS95=-30,152;CIEND95=-119,46;MATEID=541090_1;EVENT=541090;SECONDARY;SU=18;PE=18;SR=0;ALG=SUM;AF=0.0009917;NSAMP=29;MSQ=16.2;RECLASSIFIED;AC=29;AN=29244;NFAM=29
chrX	75565001	447492_2	N	]chrX:75559197]N	993.49	LOW	SVTYPE=BND;POS=75559197;STRANDS=+-:22;IMPRECISE;CIPOS=-241,29;CIEND=-30,210;CIPOS95=-23,23;CIEND95=-11,11;MATEID=447492_1;EVENT=447492;SECONDARY;SU=22;PE=22;SR=0;ALG=PROD;AF=0.0007865;NSAMP=23;MSQ=27.9;RECLASSIFIED;AC=23;AN=29244;NFAM=23
chrX	75565756	447493_2	N	]chrX:75559972]N	390.85	LOW	SVTYPE=BND;POS=75559972;STRANDS=+-:12;IMPRECISE;CIPOS=-222,29;CIEND=-30,140;CIPOS95=-31,29;CIEND95=-23,23;MATEID=447493_1;EVENT=447493;SECONDARY;SU=12;PE=12;SR=0;ALG=PROD;AF=3.42e-05;NSAMP=1;MSQ=113.72;RECLASSIFIED;AC=1;AN=29244;NFAM=1
chrX	75588114	611375_1	N	N]chrX:75600965]	759.93	PASS	SVTYPE=BND;POS=75588114;STRANDS=++:33;IMPRECISE;CIPOS=-30,322;CIEND=-30,280;CIPOS95=-30,33;CIEND95=-23,23;MATEID=611375_2;EVENT=611375;SU=33;PE=33;SR=0;ALG=PROD;AF=0.0001026;NSAMP=3;MSQ=252.63;AC=3;AN=29244;NFAM=1
chrX	75588448	447494_2	N	]chrX:75562416]N	1354.59	PASS	SVTYPE=BND;POS=75562416;STRANDS=+-:41;CIPOS=-30,29;CIEND=-25,24;CIPOS95=0,0;CIEND95=0,0;MATEID=447494_1;EVENT=447494;SECONDARY;SU=41;PE=20;SR=21;ALG=PROD;AF=0.0001026;NSAMP=3;MSQ=448.34;RECLASSIFIED;AC=3;AN=29244;NFAM=1
chrX	75588584	611374_2	N	N]chrX:75559198]	141.53	LOW	SVTYPE=BND;POS=75588584;STRANDS=++:7;IMPRECISE;CIPOS=-10,347;CIEND=-10,461;CIPOS95=-3,56;CIEND95=-2,97;MATEID=611374_1;EVENT=611374;SECONDARY;SU=7;PE=7;SR=0;ALG=PROD;AF=3.42e-05;NSAMP=1;MSQ=131.88;AC=1;AN=29244;NFAM=1
chrX	75588852	611372_2	N	[chrX:75558952[N	65.71	LOW	SVTYPE=BND;POS=75588852;STRANDS=--:4;IMPRECISE;CIPOS=-582,9;CIEND=-636,9;CIPOS95=-137,2;CIEND95=-154,1;MATEID=611372_1;EVENT=611372;SECONDARY;SU=4;PE=4;SR=0;ALG=PROD;AF=3.42e-05;NSAMP=1;MSQ=56.86;AC=1;AN=29244;NFAM=1
chrX	75598882	611379_1	N	N]chrX:75620215]	458.17	LOW	SVTYPE=BND;POS=75598882;STRANDS=++:32;IMPRECISE;CIPOS=-34,419;CIEND=-24,496;CIPOS95=-34,37;CIEND95=-24,50;MATEID=611379_2;EVENT=611379;SU=32;PE=32;SR=0;ALG=PROD;AF=0.0003761;NSAMP=11;MSQ=41.07;AC=11;AN=29244;NFAM=11
chrX	75598948	611378_1	N	[chrX:75620002[N	715.72	LOW	SVTYPE=BND;POS=75598948;STRANDS=--:33;IMPRECISE;CIPOS=-345,9;CIEND=-462,49;CIPOS95=-24,9;CIEND95=-42,42;MATEID=611378_2;EVENT=611378;SU=33;PE=33;SR=0;ALG=PROD;AF=0.0004103;NSAMP=12;MSQ=45.39;AC=12;AN=29244;NFAM=11
chrX	75600965	611375_2	N	N]chrX:75588114]	759.93	PASS	SVTYPE=BND;POS=75600965;STRANDS=++:33;IMPRECISE;CIPOS=-30,280;CIEND=-30,322;CIPOS95=-23,23;CIEND95=-30,33;MATEID=611375_1;EVENT=611375;SECONDARY;SU=33;PE=33;SR=0;ALG=PROD;AF=0.0001026;NSAMP=3;MSQ=252.63;AC=3;AN=29244;NFAM=1
chrX	75601761	447495_1	N	N[chrX:75601930[	4923.16	LOW	SVTYPE=BND;POS=75601761;STRANDS=+-:93;CIPOS=-5,4;CIEND=-4,4;CIPOS95=0,0;CIEND95=0,0;MATEID=447495_2;EVENT=447495;SU=93;PE=3;SR=90;ALG=PROD;AF=0.0006497;NSAMP=17;MSQ=174.56;RECLASSIFIED;AC=19;AN=29244;NFAM=17
chrX	75601930	447495_2	N	]chrX:75601761]N	4923.16	LOW	SVTYPE=BND;POS=75601761;STRANDS=+-:93;CIPOS=-4,4;CIEND=-5,4;CIPOS95=0,0;CIEND95=0,0;MATEID=447495_1;EVENT=447495;SECONDARY;SU=93;PE=3;SR=90;ALG=PROD;AF=0.0006497;NSAMP=17;MSQ=174.56;RECLASSIFIED;AC=19;AN=29244;NFAM=17
chrX	75603523	447496_1	N	N[chrX:75603632[	199.37	LOW	SVTYPE=BND;POS=75603523;STRANDS=+-:7;CIPOS=-5,4;CIEND=-5,4;CIPOS95=0,0;CIEND95=0,0;MATEID=447496_2;EVENT=447496;SU=7;PE=0;SR=7;ALG=PROD;AF=3.419e-05;NSAMP=1;MSQ=191.81;RECLASSIFIED;AC=1;AN=29246;NFAM=1
chrX	75603632	447496_2	N	]chrX:75603523]N	199.37	LOW	SVTYPE=BND;POS=75603523;STRANDS=+-:7;CIPOS=-5,4;CIEND=-5,4;CIPOS95=0,0;CIEND95=0,0;MATEID=447496_1;EVENT=447496;SECONDARY;SU=7;PE=0;SR=7;ALG=PROD;AF=3.419e-05;NSAMP=1;MSQ=191.81;RECLASSIFIED;AC=1;AN=29246;NFAM=1
chrX	75606262	447497_1	N	N[chrX:75606332[	232.44	LOW	SVTYPE=BND;POS=75606262;STRANDS=+-:20;IMPRECISE;CIPOS=-7,52;CIEND=-27,29;CIPOS95=-7,48;CIEND95=-22,22;MATEID=447497_2;EVENT=447497;SU=20;PE=0;SR=20;ALG=PROD;AF=3.42e-05;NSAMP=1;MSQ=62.93;RECLASSIFIED;AC=1;AN=29244;NFAM=1
chrX	75606332	447497_2	N	]chrX:75606262]N	232.44	LOW	SVTYPE=BND;POS=75606262;STRANDS=+-:20;IMPRECISE;CIPOS=-27,29;CIEND=-7,52;CIPOS95=-22,22;CIEND95=-7,48;MATEID=447497_1;EVENT=447497;SECONDARY;SU=20;PE=0;SR=20;ALG=PROD;AF=3.42e-05;NSAMP=1;MSQ=62.93;RECLASSIFIED;AC=1;AN=29244;NFAM=1
chrX	75610726	541092	N	<DUP>	471.46	PASS	SVTYPE=DUP;POS=75610726;SVLEN=25258;END=75635984;STRANDS=-+:32;CIPOS=-10,9;CIEND=-3,2;CIPOS95=0,0;CIEND95=0,0;SU=32;PE=21;SR=11;ALG=PROD;AF=6.839e-05;NSAMP=1;MSQ=414.97;AC=2;AN=29246;NFAM=1
chrX	75611355	447499_1	N	N[chrX:75611440[	1686.21	PASS	SVTYPE=BND;POS=75611355;STRANDS=+-:62;CIPOS=-4,3;CIEND=-3,2;CIPOS95=0,0;CIEND95=0,0;MATEID=447499_2;EVENT=447499;SU=62;PE=0;SR=62;ALG=PROD;AF=0.0001026;NSAMP=2;MSQ=440.37;RECLASSIFIED;AC=3;AN=29244;NFAM=2
chrX	75611440	447499_2	N	]chrX:75611355]N	1686.21	PASS	SVTYPE=BND;POS=75611355;STRANDS=+-:62;CIPOS=-3,2;CIEND=-4,3;CIPOS95=0,0;CIEND95=0,0;MATEID=447499_1;EVENT=447499;SECONDARY;SU=62;PE=0;SR=62;ALG=PROD;AF=0.0001026;NSAMP=2;MSQ=440.37;RECLASSIFIED;AC=3;AN=29244;NFAM=2
chrX	75614982	541093	N	<DUP>	211.41	PASS	SVTYPE=DUP;POS=75614982;SVLEN=4806;END=75619788;STRANDS=-+:13;IMPRECISE;CIPOS=-221,9;CIEND=-10,297;CIPOS95=-55,3;CIEND95=-3,54;SU=13;PE=13;SR=0;ALG=PROD;AF=6.839e-05;NSAMP=1;MSQ=152.32;AC=2;AN=29244;NFAM=1
chrX	75619792	611380_1	N	[chrX:75932229[N	14.93	LOW	SVTYPE=BND;POS=75619792;STRANDS=--:5;IMPRECISE;CIPOS=-495,9;CIEND=-301,9;CIPOS95=-167,1;CIEND95=-111,2;MATEID=611380_2;EVENT=611380;SU=5;PE=5;SR=0;ALG=PROD;AF=3.419e-05;NSAMP=1;MSQ=14.92;AC=1;AN=29246;NFAM=1
chrX	75619996	611381_1	N	N]chrX:75932058]	17.85	LOW	SVTYPE=BND;POS=75619996;STRANDS=++:5;IMPRECISE;CIPOS=-10,468;CIEND=-10,409;CIPOS95=-1,150;CIEND95=-2,122;MATEID=611381_2;EVENT=611381;SU=5;PE=5;SR=0;ALG=PROD;AF=3.419e-05;NSAMP=1;MSQ=17.85;AC=1;AN=29246;NFAM=1
chrX	75620002	611378_2	N	[chrX:75598948[N	715.72	LOW	SVTYPE=BND;POS=75620002;STRANDS=--:33;IMPRECISE;CIPOS=-462,49;CIEND=-345,9;CIPOS95=-42,42;CIEND95=-24,9;MATEID=611378_1;EVENT=611378;SECONDARY;SU=33;PE=33;SR=0;ALG=PROD;AF=0.0004103;NSAMP=12;MSQ=45.39;AC=12;AN=29244;NFAM=11
chrX	75620215	611379_2	N	N]chrX:75598882]	458.17	LOW	SVTYPE=BND;POS=75620215;STRANDS=++:32;IMPRECISE;CIPOS=-24,496;CIEND=-34,419;CIPOS95=-24,50;CIEND95=-34,37;MATEID=611379_1;EVENT=611379;SECONDARY;SU=32;PE=32;SR=0;ALG=PROD;AF=0.0003761;NSAMP=11;MSQ=41.07;AC=11;AN=29244;NFAM=11
chrX	75626501	541094	N	<DUP>	578.03	PASS	SVTYPE=DUP;POS=75626501;SVLEN=1455;END=75627956;STRANDS=-+:29;CIPOS=-30,9;CIEND=-11,29;CIPOS95=0,0;CIEND95=0,0;SU=29;PE=24;SR=5;ALG=PROD;AF=0.0001368;NSAMP=4;MSQ=128.79;AC=4;AN=29246;NFAM=4
chrX	75626695	611382	N	<INV>	949.54	LOW	SVTYPE=INV;POS=75626695;SVLEN=784;END=75627479;STRANDS=++:27,--:3;CIPOS=-28,29;CIEND=-27,29;CIPOS95=0,0;CIEND95=0,0;SU=30;PE=20;SR=10;ALG=PROD;AF=0.0001368;NSAMP=4;MSQ=237.12;AC=4;AN=29246;NFAM=4
chrX	75627202	611383_1	N	[chrX:75627961[N	745.33	LOW	SVTYPE=BND;POS=75627202;STRANDS=--:11;CIPOS=-25,24;CIEND=-25,24;CIPOS95=0,0;CIEND95=0,0;MATEID=611383_2;EVENT=611383;SU=11;PE=0;SR=11;ALG=PROD;AF=0.0001368;NSAMP=4;MSQ=186.32;AC=4;AN=29246;NFAM=4
chrX	75627811	447500_1	N	N[chrX:75629310[	1206.97	LOW	SVTYPE=BND;POS=75627811;STRANDS=+-:6;IMPRECISE;CIPOS=-10,436;CIEND=-362,9;CIPOS95=0,143;CIEND95=-88,2;MATEID=447500_2;EVENT=447500;SU=6;PE=6;SR=0;ALG=PROD;AF=0.001504;NSAMP=44;MSQ=19.56;RECLASSIFIED;AC=44;AN=29246;NFAM=44
chrX	75627961	611383_2	N	[chrX:75627202[N	745.33	LOW	SVTYPE=BND;POS=75627961;STRANDS=--:11;CIPOS=-25,24;CIEND=-25,24;CIPOS95=0,0;CIEND95=0,0;MATEID=611383_1;EVENT=611383;SECONDARY;SU=11;PE=0;SR=11;ALG=PROD;AF=0.0001368;NSAMP=4;MSQ=186.32;AC=4;AN=29246;NFAM=4
chrX	75629310	447500_2	N	]chrX:75627811]N	1206.97	LOW	SVTYPE=BND;POS=75627811;STRANDS=+-:6;IMPRECISE;CIPOS=-362,9;CIEND=-10,436;CIPOS95=-88,2;CIEND95=0,143;MATEID=447500_1;EVENT=447500;SECONDARY;SU=6;PE=6;SR=0;ALG=PROD;AF=0.001504;NSAMP=44;MSQ=19.56;RECLASSIFIED;AC=44;AN=29246;NFAM=44
chrX	75631890	541095_1	N	]chrX:75637732]N	231.71	LOW	SVTYPE=BND;POS=75631890;STRANDS=-+:24;IMPRECISE;CIPOS=-272,29;CIEND=-30,306;CIPOS95=-24,24;CIEND95=-30,37;MATEID=541095_2;EVENT=541095;SU=24;PE=24;SR=0;ALG=PROD;AF=6.839e-05;NSAMP=2;MSQ=115.22;RECLASSIFIED;AC=2;AN=29246;NFAM=2
chrX	75637732	541095_2	N	N[chrX:75631890[	231.71	LOW	SVTYPE=BND;POS=75631890;STRANDS=-+:24;IMPRECISE;CIPOS=-30,306;CIEND=-272,29;CIPOS95=-30,37;CIEND95=-24,24;MATEID=541095_1;EVENT=541095;SECONDARY;SU=24;PE=24;SR=0;ALG=PROD;AF=6.839e-05;NSAMP=2;MSQ=115.22;RECLASSIFIED;AC=2;AN=29246;NFAM=2
chrX	75660379	58867_2	N	N[chr20:34201018[	41720.1	LOW	SVTYPE=BND;POS=75660379;STRANDS=-+:38;CIPOS=-9,8;CIEND=-9,8;CIPOS95=0,0;CIEND95=0,0;MATEID=58867_1;EVENT=58867;SECONDARY;SU=38;PE=0;SR=38;ALG=PROD;AF=0.02694;NSAMP=787;MSQ=44.06;AC=788;AN=29246;NFAM=765
chrX	75675610	447503	N	<DEL>	382.97	PASS	SVTYPE=DEL;POS=75675610;SVLEN=-59;END=75675669;STRANDS=+-:4;CIPOS=-9,8;CIEND=-9,8;CIPOS95=0,0;CIEND95=0,0;SU=4;PE=0;SR=4;ALG=PROD;AF=0.000171;NSAMP=3;MSQ=112.52;AC=5;AN=29246;NFAM=3
chrX	75675616	34855_2	N	N[chr14:68456980[	9.36	LOW	SVTYPE=BND;POS=75675616;STRANDS=-+:4;IMPRECISE;CIPOS=-10,538;CIEND=-289,9;CIPOS95=0,188;CIEND95=-104,2;MATEID=34855_1;EVENT=34855;SECONDARY;SU=4;PE=4;SR=0;ALG=PROD;AF=3.419e-05;NSAMP=1;MSQ=9.36;AC=1;AN=29246;NFAM=1
chrX	75677511	541096_1	N	]chrX:76214823]N	95.22	LOW	SVTYPE=BND;POS=75677511;STRANDS=-+:4;IMPRECISE;CIPOS=-683,9;CIEND=-10,467;CIPOS95=-165,1;CIEND95=-2,114;MATEID=541096_2;EVENT=541096;SU=4;PE=4;SR=0;ALG=PROD;AF=6.839e-05;NSAMP=2;MSQ=46.87;RECLASSIFIED;AC=2;AN=29246;NFAM=2
chrX	75682331	541097	N	<DUP>	335.75	PASS	SVTYPE=DUP;POS=75682331;SVLEN=9834;END=75692165;STRANDS=-+:21;IMPRECISE;CIPOS=-346,29;CIEND=-30,98;CIPOS95=-42,29;CIEND95=-15,15;SU=21;PE=21;SR=0;ALG=PROD;AF=6.839e-05;NSAMP=1;MSQ=66.6;AC=2;AN=29246;NFAM=1
chrX	75706376	72206_2	N	N]chr3:184438923]	4043.48	LOW	SVTYPE=BND;POS=75706376;STRANDS=++:42;IMPRECISE;CIPOS=-8,475;CIEND=-10,323;CIPOS95=-8,70;CIEND95=-10,16;MATEID=72206_1;EVENT=72206;SECONDARY;SU=42;PE=42;SR=0;ALG=PROD;AF=0.006907;NSAMP=202;MSQ=13.6;AC=202;AN=29246;NFAM=202
chrX	75708862	118407_2	N	[chr9:86191081[N	114118	LOW	SVTYPE=BND;POS=75708862;STRANDS=--:5983;IMPRECISE;CIPOS=-8,4;CIEND=0,12;CIPOS95=-1,1;CIEND95=0,1;MATEID=118407_1;EVENT=118407;SECONDARY;SU=5983;PE=5972;SR=11;ALG=PROD;AF=0.05652;NSAMP=1653;MSQ=45.55;AC=1653;AN=29246;NFAM=1626
chrX	75708863	118408_2	N	N]chr9:86191207]	56430.6	LOW	SVTYPE=BND;POS=75708863;STRANDS=++:882;CIPOS=-3,6;CIEND=-1,2;CIPOS95=0,0;CIEND95=0,0;MATEID=118408_1;EVENT=118408;SECONDARY;SU=882;PE=759;SR=123;ALG=PROD;AF=0.03016;NSAMP=882;MSQ=45.12;AC=882;AN=29246;NFAM=868
chrX	75715732	447508	N	<DEL>	384.18	PASS	SVTYPE=DEL;POS=75715732;SVLEN=-2380;END=75718112;STRANDS=+-:6;IMPRECISE;CIPOS=-10,413;CIEND=-412,9;CIPOS95=-1,122;CIEND95=-111,1;SU=6;PE=6;SR=0;ALG=PROD;AF=6.839e-05;NSAMP=1;MSQ=384.05;AC=2;AN=29246;NFAM=1
chrX	75719152	541098_1	N	]chrX:75721924]N	2000.29	LOW	SVTYPE=BND;POS=75719152;STRANDS=-+:200;IMPRECISE;CIPOS=-231,9;CIEND=-6,236;CIPOS95=-5,5;CIEND95=-6,8;MATEID=541098_2;EVENT=541098;SU=200;PE=200;SR=0;ALG=PROD;AF=0.0002393;NSAMP=7;MSQ=181.07;RECLASSIFIED;AC=7;AN=29246;NFAM=7
chrX	75721924	541098_2	N	N[chrX:75719152[	2000.29	LOW	SVTYPE=BND;POS=75719152;STRANDS=-+:200;IMPRECISE;CIPOS=-6,236;CIEND=-231,9;CIPOS95=-6,8;CIEND95=-5,5;MATEID=541098_1;EVENT=541098;SECONDARY;SU=200;PE=200;SR=0;ALG=PROD;AF=0.0002393;NSAMP=7;MSQ=181.07;RECLASSIFIED;AC=7;AN=29246;NFAM=7
chrX	75734259	447509_1	N	N[chrX:75734518[	136.02	LOW	SVTYPE=BND;POS=75734259;STRANDS=+-:6;CIPOS=-6,5;CIEND=-6,5;CIPOS95=0,0;CIEND95=0,0;MATEID=447509_2;EVENT=447509;SU=6;PE=0;SR=6;ALG=PROD;AF=0.000171;NSAMP=5;MSQ=8.96;RECLASSIFIED;AC=5;AN=29246;NFAM=5
chrX	75734518	447509_2	N	]chrX:75734259]N	136.02	LOW	SVTYPE=BND;POS=75734259;STRANDS=+-:6;CIPOS=-6,5;CIEND=-6,5;CIPOS95=0,0;CIEND95=0,0;MATEID=447509_1;EVENT=447509;SECONDARY;SU=6;PE=0;SR=6;ALG=PROD;AF=0.000171;NSAMP=5;MSQ=8.96;RECLASSIFIED;AC=5;AN=29246;NFAM=5
chrX	75748966	447512	N	<DEL>	239.67	PASS	SVTYPE=DEL;POS=75748966;SVLEN=-138;END=75749104;STRANDS=+-:7;CIPOS=-5,4;CIEND=-5,4;CIPOS95=0,0;CIEND95=0,0;SU=7;PE=0;SR=7;ALG=PROD;AF=6.839e-05;NSAMP=1;MSQ=236.38;AC=2;AN=29246;NFAM=1
chrX	75759089	447481_2	N	]chrX:75515214]N	326.63	PASS	SVTYPE=BND;POS=75515214;STRANDS=+-:15;CIPOS=-4,2;CIEND=-3,2;CIPOS95=0,0;CIEND95=0,0;MATEID=447481_1;EVENT=447481;SECONDARY;SU=15;PE=5;SR=10;ALG=PROD;AF=3.419e-05;NSAMP=1;MSQ=326.63;RECLASSIFIED;AC=1;AN=29246;NFAM=1
chrX	75760668	22425_2	N	N[chr10:89213293[	929.82	LOW	SVTYPE=BND;POS=75760668;STRANDS=-+:50;CIPOS=-9,8;CIEND=-9,8;CIPOS95=0,0;CIEND95=0,0;MATEID=22425_1;EVENT=22425;SECONDARY;SU=50;PE=0;SR=50;ALG=PROD;AF=0.00106;NSAMP=31;MSQ=20.84;AC=31;AN=29246;NFAM=30
chrX	75760668	39412_2	N	N[chr17:73872707[	757.64	LOW	SVTYPE=BND;POS=75760668;STRANDS=-+:39;CIPOS=-9,8;CIEND=-9,8;CIPOS95=0,0;CIEND95=0,0;MATEID=39412_1;EVENT=39412;SECONDARY;SU=39;PE=0;SR=39;ALG=PROD;AF=0.0004103;NSAMP=12;MSQ=28.16;AC=12;AN=29246;NFAM=12
chrX	75770330	30013_2	N	[chr12:17178321[N	43.67	LOW	SVTYPE=BND;POS=75770330;STRANDS=--:4;IMPRECISE;CIPOS=-512,9;CIEND=-490,9;CIPOS95=-165,1;CIEND95=-163,0;MATEID=30013_1;EVENT=30013;SECONDARY;SU=4;PE=4;SR=0;ALG=PROD;AF=6.839e-05;NSAMP=2;MSQ=19.49;AC=2;AN=29246;NFAM=2
chrX	75793359	447517	N	<DEL>	974.96	PASS	SVTYPE=DEL;POS=75793359;SVLEN=-88950;END=75882309;STRANDS=+-:31;CIPOS=-9,9;CIEND=-8,9;CIPOS95=0,0;CIEND95=0,0;SU=31;PE=19;SR=12;ALG=PROD;AF=6.839e-05;NSAMP=1;MSQ=974.9;AC=2;AN=29246;NFAM=1
chrX	75797620	17638_2	N	N]chr1:199471109]	714.21	LOW	SVTYPE=BND;POS=75797620;STRANDS=++:5;IMPRECISE;CIPOS=-10,575;CIEND=-7,672;CIPOS95=-1,125;CIEND95=0,168;MATEID=17638_1;EVENT=17638;SECONDARY;SU=5;PE=5;SR=0;ALG=PROD;AF=0.0004787;NSAMP=14;MSQ=25.74;AC=14;AN=29246;NFAM=14
chrX	75799133	447518_1	N	N[chrX:75799502[	942.17	LOW	SVTYPE=BND;POS=75799133;STRANDS=+-:42;CIPOS=-7,7;CIEND=-9,8;CIPOS95=0,0;CIEND95=0,0;MATEID=447518_2;EVENT=447518;SU=42;PE=0;SR=42;ALG=PROD;AF=0.0009233;NSAMP=27;MSQ=14.7;RECLASSIFIED;AC=27;AN=29244;NFAM=27
chrX	75799502	447518_2	N	]chrX:75799133]N	942.17	LOW	SVTYPE=BND;POS=75799133;STRANDS=+-:42;CIPOS=-9,8;CIEND=-7,7;CIPOS95=0,0;CIEND95=0,0;MATEID=447518_1;EVENT=447518;SECONDARY;SU=42;PE=0;SR=42;ALG=PROD;AF=0.0009233;NSAMP=27;MSQ=14.7;RECLASSIFIED;AC=27;AN=29244;NFAM=27
chrX	75832375	57628_2	N	]chr2:132535705]N	5784.91	LOW	SVTYPE=BND;POS=75832375;STRANDS=+-:315;IMPRECISE;CIPOS=-329,46;CIEND=-10,162;CIPOS95=-11,11;CIEND95=-2,2;MATEID=57628_1;EVENT=57628;SECONDARY;SU=315;PE=315;SR=0;ALG=PROD;AF=0.005573;NSAMP=163;MSQ=22.39;AC=163;AN=29246;NFAM=160
chrX	75861519	22426_2	N	[chr10:109812404[N	147.28	LOW	SVTYPE=BND;POS=75861519;STRANDS=--:8;CIPOS=-30,29;CIEND=-30,28;CIPOS95=0,0;CIEND95=0,0;MATEID=22426_1;EVENT=22426;SECONDARY;SU=8;PE=3;SR=5;ALG=PROD;AF=6.839e-05;NSAMP=2;MSQ=55.48;AC=2;AN=29246;NFAM=2
chrX	75863689	447520_1	N	N[chrX:75863824[	376.4	PASS	SVTYPE=BND;POS=75863689;STRANDS=+-:14;CIPOS=-10,9;CIEND=-10,9;CIPOS95=0,0;CIEND95=0,0;MATEID=447520_2;EVENT=447520;SU=14;PE=0;SR=14;ALG=PROD;AF=3.42e-05;NSAMP=1;MSQ=371.59;RECLASSIFIED;AC=1;AN=29244;NFAM=1
chrX	75863824	447520_2	N	]chrX:75863689]N	376.4	PASS	SVTYPE=BND;POS=75863689;STRANDS=+-:14;CIPOS=-10,9;CIEND=-10,9;CIPOS95=0,0;CIEND95=0,0;MATEID=447520_1;EVENT=447520;SECONDARY;SU=14;PE=0;SR=14;ALG=PROD;AF=3.42e-05;NSAMP=1;MSQ=371.59;RECLASSIFIED;AC=1;AN=29244;NFAM=1
chrX	75868890	447522_1	N	N[chrX:75868949[	293.06	PASS	SVTYPE=BND;POS=75868890;STRANDS=+-:12;CIPOS=-10,9;CIEND=-10,9;CIPOS95=0,0;CIEND95=0,0;MATEID=447522_2;EVENT=447522;SU=12;PE=0;SR=12;ALG=PROD;AF=3.419e-05;NSAMP=1;MSQ=254.68;RECLASSIFIED;AC=1;AN=29246;NFAM=1
chrX	75868949	447522_2	N	]chrX:75868890]N	293.06	PASS	SVTYPE=BND;POS=75868890;STRANDS=+-:12;CIPOS=-10,9;CIEND=-10,9;CIPOS95=0,0;CIEND95=0,0;MATEID=447522_1;EVENT=447522;SECONDARY;SU=12;PE=0;SR=12;ALG=PROD;AF=3.419e-05;NSAMP=1;MSQ=254.68;RECLASSIFIED;AC=1;AN=29246;NFAM=1
chrX	75878079	447523_1	N	N[chrX:75878146[	1545.84	PASS	SVTYPE=BND;POS=75878079;STRANDS=+-:44;CIPOS=-29,28;CIEND=-29,28;CIPOS95=0,0;CIEND95=0,0;MATEID=447523_2;EVENT=447523;SU=44;PE=0;SR=44;ALG=PROD;AF=0.0002736;NSAMP=6;MSQ=254.68;RECLASSIFIED;AC=8;AN=29244;NFAM=6
chrX	75878146	447523_2	N	]chrX:75878079]N	1545.84	PASS	SVTYPE=BND;POS=75878079;STRANDS=+-:44;CIPOS=-29,28;CIEND=-29,28;CIPOS95=0,0;CIEND95=0,0;MATEID=447523_1;EVENT=447523;SECONDARY;SU=44;PE=0;SR=44;ALG=PROD;AF=0.0002736;NSAMP=6;MSQ=254.68;RECLASSIFIED;AC=8;AN=29244;NFAM=6
chrX	75881866	447524	N	<DEL>	472.68	PASS	SVTYPE=DEL;POS=75881866;SVLEN=-6921;END=75888787;STRANDS=+-:15;CIPOS=-8,6;CIEND=-10,9;CIPOS95=0,0;CIEND95=0,0;SU=15;PE=10;SR=5;ALG=PROD;AF=6.839e-05;NSAMP=1;MSQ=472.68;AC=2;AN=29246;NFAM=1
chrX	75891687	447525_1	N	N[chrX:75891748[	3922.7	LOW	SVTYPE=BND;POS=75891687;STRANDS=+-:117;CIPOS=-6,5;CIEND=-5,4;CIPOS95=0,0;CIEND95=0,0;MATEID=447525_2;EVENT=447525;SU=117;PE=0;SR=117;ALG=PROD;AF=0.0002052;NSAMP=5;MSQ=182.54;RECLASSIFIED;AC=6;AN=29246;NFAM=4
chrX	75891748	447525_2	N	]chrX:75891687]N	3922.7	LOW	SVTYPE=BND;POS=75891687;STRANDS=+-:117;CIPOS=-5,4;CIEND=-6,5;CIPOS95=0,0;CIEND95=0,0;MATEID=447525_1;EVENT=447525;SECONDARY;SU=117;PE=0;SR=117;ALG=PROD;AF=0.0002052;NSAMP=5;MSQ=182.54;RECLASSIFIED;AC=6;AN=29246;NFAM=4
chrX	75894038	82646_2	N	N[chr4:168625503[	286795	LOW	SVTYPE=BND;POS=75894038;STRANDS=-+:4;CIPOS=-9,8;CIEND=-9,8;CIPOS95=0,0;CIEND95=0,0;MATEID=82646_1;EVENT=82646;SECONDARY;SU=4;PE=0;SR=4;ALG=PROD;AF=0.162;NSAMP=4192;MSQ=40.56;AC=4739;AN=29246;NFAM=3978
chrX	75900715	447527_1	N	N[chrX:75900805[	169.62	LOW	SVTYPE=BND;POS=75900715;STRANDS=+-:8;CIPOS=-10,9;CIEND=-10,9;CIPOS95=0,0;CIEND95=0,0;MATEID=447527_2;EVENT=447527;SU=8;PE=0;SR=8;ALG=PROD;AF=3.419e-05;NSAMP=1;MSQ=161.68;RECLASSIFIED;AC=1;AN=29246;NFAM=1
chrX	75900805	447527_2	N	]chrX:75900715]N	169.62	LOW	SVTYPE=BND;POS=75900715;STRANDS=+-:8;CIPOS=-10,9;CIEND=-10,9;CIPOS95=0,0;CIEND95=0,0;MATEID=447527_1;EVENT=447527;SECONDARY;SU=8;PE=0;SR=8;ALG=PROD;AF=3.419e-05;NSAMP=1;MSQ=161.68;RECLASSIFIED;AC=1;AN=29246;NFAM=1
chrX	75908767	441316_2	N	]chrX:7726759]N	118440	LOW	SVTYPE=BND;POS=7726759;STRANDS=+-:4;CIPOS=-9,8;CIEND=-9,8;CIPOS95=0,0;CIEND95=0,0;MATEID=441316_1;EVENT=441316;SECONDARY;SU=4;PE=0;SR=4;ALG=PROD;AF=0.07252;NSAMP=2051;MSQ=42.51;RECLASSIFIED;AC=2121;AN=29246;NFAM=1982
chrX	75908773	611389_1	N	N]chrX:75909924]	243.33	LOW	SVTYPE=BND;POS=75908773;STRANDS=++:15;CIPOS=-4,2;CIEND=-10,6;CIPOS95=0,0;CIEND95=0,0;MATEID=611389_2;EVENT=611389;SU=15;PE=4;SR=11;ALG=PROD;AF=3.419e-05;NSAMP=1;MSQ=242.59;AC=1;AN=29246;NFAM=1
chrX	75908774	611388_1	N	[chrX:75909816[N	81.44	LOW	SVTYPE=BND;POS=75908774;STRANDS=--:5;CIPOS=-10,9;CIEND=-10,9;CIPOS95=0,0;CIEND95=0,0;MATEID=611388_2;EVENT=611388;SU=5;PE=0;SR=5;ALG=PROD;AF=3.419e-05;NSAMP=1;MSQ=80.65;AC=1;AN=29246;NFAM=1
chrX	75909816	611388_2	N	[chrX:75908774[N	81.44	LOW	SVTYPE=BND;POS=75909816;STRANDS=--:5;CIPOS=-10,9;CIEND=-10,9;CIPOS95=0,0;CIEND95=0,0;MATEID=611388_1;EVENT=611388;SECONDARY;SU=5;PE=0;SR=5;ALG=PROD;AF=3.419e-05;NSAMP=1;MSQ=80.65;AC=1;AN=29246;NFAM=1
chrX	75909924	611389_2	N	N]chrX:75908773]	243.33	LOW	SVTYPE=BND;POS=75909924;STRANDS=++:15;CIPOS=-10,6;CIEND=-4,2;CIPOS95=0,0;CIEND95=0,0;MATEID=611389_1;EVENT=611389;SECONDARY;SU=15;PE=4;SR=11;ALG=PROD;AF=3.419e-05;NSAMP=1;MSQ=242.59;AC=1;AN=29246;NFAM=1
chrX	75914906	447529_1	N	N[chrX:75914978[	271.56	LOW	SVTYPE=BND;POS=75914906;STRANDS=+-:9;CIPOS=-4,3;CIEND=-4,3;CIPOS95=0,0;CIEND95=0,0;MATEID=447529_2;EVENT=447529;SU=9;PE=0;SR=9;ALG=PROD;AF=3.42e-05;NSAMP=1;MSQ=203.77;RECLASSIFIED;AC=1;AN=29240;NFAM=1
chrX	75914978	447529_2	N	]chrX:75914906]N	271.56	LOW	SVTYPE=BND;POS=75914906;STRANDS=+-:9;CIPOS=-4,3;CIEND=-4,3;CIPOS95=0,0;CIEND95=0,0;MATEID=447529_1;EVENT=447529;SECONDARY;SU=9;PE=0;SR=9;ALG=PROD;AF=3.42e-05;NSAMP=1;MSQ=203.77;RECLASSIFIED;AC=1;AN=29240;NFAM=1
chrX	75917552	447530_1	N	N[chrX:75919445[	2579.46	PASS	SVTYPE=BND;POS=75917552;STRANDS=+-:133;CIPOS=-9,6;CIEND=-10,7;CIPOS95=0,0;CIEND95=0,0;MATEID=447530_2;EVENT=447530;SU=133;PE=73;SR=60;ALG=PROD;AF=0.0001368;NSAMP=4;MSQ=484.6;RECLASSIFIED;AC=4;AN=29246;NFAM=4
chrX	75918487	541102	N	<DUP>	147.1	PASS	SVTYPE=DUP;POS=75918487;SVLEN=3654;END=75922141;STRANDS=-+:9;IMPRECISE;CIPOS=-480,9;CIEND=-10,449;CIPOS95=-111,0;CIEND95=-1,118;SU=9;PE=9;SR=0;ALG=PROD;AF=3.419e-05;NSAMP=1;MSQ=89.61;AC=1;AN=29246;NFAM=1
chrX	75919445	447530_2	N	]chrX:75917552]N	2579.46	PASS	SVTYPE=BND;POS=75917552;STRANDS=+-:133;CIPOS=-10,7;CIEND=-9,6;CIPOS95=0,0;CIEND95=0,0;MATEID=447530_1;EVENT=447530;SECONDARY;SU=133;PE=73;SR=60;ALG=PROD;AF=0.0001368;NSAMP=4;MSQ=484.6;RECLASSIFIED;AC=4;AN=29246;NFAM=4
chrX	75921472	447532_1	N	N[chrX:75921600[	462.61	LOW	SVTYPE=BND;POS=75921472;STRANDS=+-:17;CIPOS=-30,29;CIEND=-30,29;CIPOS95=0,0;CIEND95=0,0;MATEID=447532_2;EVENT=447532;SU=17;PE=0;SR=17;ALG=PROD;AF=3.42e-05;NSAMP=1;MSQ=320.68;RECLASSIFIED;AC=1;AN=29244;NFAM=1
chrX	75921600	447532_2	N	]chrX:75921472]N	462.61	LOW	SVTYPE=BND;POS=75921472;STRANDS=+-:17;CIPOS=-30,29;CIEND=-30,29;CIPOS95=0,0;CIEND95=0,0;MATEID=447532_1;EVENT=447532;SECONDARY;SU=17;PE=0;SR=17;ALG=PROD;AF=3.42e-05;NSAMP=1;MSQ=320.68;RECLASSIFIED;AC=1;AN=29244;NFAM=1
chrX	75929743	541103_1	N	]chrX:75934309]N	128.56	LOW	SVTYPE=BND;POS=75929743;STRANDS=-+:13;IMPRECISE;CIPOS=-479,25;CIEND=-29,396;CIPOS95=-120,25;CIEND95=-29,82;MATEID=541103_2;EVENT=541103;SU=13;PE=13;SR=0;ALG=PROD;AF=0.0001026;NSAMP=3;MSQ=42.52;RECLASSIFIED;AC=3;AN=29246;NFAM=3
chrX	75932058	611381_2	N	N]chrX:75619996]	17.85	LOW	SVTYPE=BND;POS=75932058;STRANDS=++:5;IMPRECISE;CIPOS=-10,409;CIEND=-10,468;CIPOS95=-2,122;CIEND95=-1,150;MATEID=611381_1;EVENT=611381;SECONDARY;SU=5;PE=5;SR=0;ALG=PROD;AF=3.419e-05;NSAMP=1;MSQ=17.85;AC=1;AN=29246;NFAM=1
chrX	75932229	611380_2	N	[chrX:75619792[N	14.93	LOW	SVTYPE=BND;POS=75932229;STRANDS=--:5;IMPRECISE;CIPOS=-301,9;CIEND=-495,9;CIPOS95=-111,2;CIEND95=-167,1;MATEID=611380_1;EVENT=611380;SECONDARY;SU=5;PE=5;SR=0;ALG=PROD;AF=3.419e-05;NSAMP=1;MSQ=14.92;AC=1;AN=29246;NFAM=1
chrX	75934309	541103_2	N	N[chrX:75929743[	128.56	LOW	SVTYPE=BND;POS=75929743;STRANDS=-+:13;IMPRECISE;CIPOS=-29,396;CIEND=-479,25;CIPOS95=-29,82;CIEND95=-120,25;MATEID=541103_1;EVENT=541103;SECONDARY;SU=13;PE=13;SR=0;ALG=PROD;AF=0.0001026;NSAMP=3;MSQ=42.52;RECLASSIFIED;AC=3;AN=29246;NFAM=3
chrX	75935113	541104	N	<DUP>	306.3	PASS	SVTYPE=DUP;POS=75935113;SVLEN=2120;END=75937233;STRANDS=-+:22;IMPRECISE;CIPOS=-196,9;CIEND=-10,344;CIPOS95=-40,3;CIEND95=-1,50;SU=22;PE=22;SR=0;ALG=PROD;AF=6.839e-05;NSAMP=1;MSQ=237.24;AC=2;AN=29244;NFAM=1
chrX	75935854	611391_1	N	N]chrX:75940016]	30.57	LOW	SVTYPE=BND;POS=75935854;STRANDS=++:4;IMPRECISE;CIPOS=-10,445;CIEND=-10,411;CIPOS95=-1,141;CIEND95=-2,120;MATEID=611391_2;EVENT=611391;SU=4;PE=4;SR=0;ALG=PROD;AF=3.42e-05;NSAMP=1;MSQ=26.87;AC=1;AN=29242;NFAM=1
chrX	75940016	611391_2	N	N]chrX:75935854]	30.57	LOW	SVTYPE=BND;POS=75940016;STRANDS=++:4;IMPRECISE;CIPOS=-10,411;CIEND=-10,445;CIPOS95=-2,120;CIEND95=-1,141;MATEID=611391_1;EVENT=611391;SECONDARY;SU=4;PE=4;SR=0;ALG=PROD;AF=3.42e-05;NSAMP=1;MSQ=26.87;AC=1;AN=29242;NFAM=1
chrX	75942810	609881_2	N	N]chrX:25210887]	346.23	LOW	SVTYPE=BND;POS=75942810;STRANDS=++:21;CIPOS=-10,9;CIEND=-10,9;CIPOS95=0,0;CIEND95=0,0;MATEID=609881_1;EVENT=609881;SECONDARY;SU=21;PE=0;SR=21;ALG=PROD;AF=0.000171;NSAMP=5;MSQ=61.24;AC=5;AN=29246;NFAM=5
chrX	75943343	72207_2	N	N[chr3:134456103[	12.05	LOW	SVTYPE=BND;POS=75943343;STRANDS=-+:4;IMPRECISE;CIPOS=-10,8;CIEND=-9,8;CIPOS95=-1,0;CIEND95=0,0;MATEID=72207_1;EVENT=72207;SECONDARY;SU=4;PE=0;SR=4;ALG=PROD;AF=3.419e-05;NSAMP=1;MSQ=12.05;AC=1;AN=29246;NFAM=1
chrX	75951895	72208_2	N	N[chr3:136893197[	220324	LOW	SVTYPE=BND;POS=75951895;STRANDS=-+:45;CIPOS=-9,8;CIEND=-9,8;CIPOS95=0,0;CIEND95=0,0;MATEID=72208_1;EVENT=72208;SECONDARY;SU=45;PE=0;SR=45;ALG=PROD;AF=0.125;NSAMP=3651;MSQ=35.32;AC=3655;AN=29246;NFAM=3503
chrX	75961162	17639_2	N	[chr1:64016734[N	59362.9	LOW	SVTYPE=BND;POS=75961162;STRANDS=--:154;CIPOS=-5,5;CIEND=-5,5;CIPOS95=0,0;CIEND95=0,0;MATEID=17639_1;EVENT=17639;SECONDARY;SU=154;PE=0;SR=154;ALG=PROD;AF=0.03775;NSAMP=1104;MSQ=30.67;AC=1104;AN=29246;NFAM=1058
chrX	75961199	34856_2	N	N[chr14:68428708[	377.25	LOW	SVTYPE=BND;POS=75961199;STRANDS=-+:18;IMPRECISE;CIPOS=-30,29;CIEND=-24,10;CIPOS95=-1,1;CIEND95=-2,2;MATEID=34856_1;EVENT=34856;SECONDARY;SU=18;PE=16;SR=2;ALG=PROD;AF=0.0004445;NSAMP=13;MSQ=24.76;AC=13;AN=29246;NFAM=13
chrX	75963705	36469_2	N	N[chr15:66267719[	9.36	LOW	SVTYPE=BND;POS=75963705;STRANDS=-+:4;CIPOS=-9,8;CIEND=-9,8;CIPOS95=0,0;CIEND95=0,0;MATEID=36469_1;EVENT=36469;SECONDARY;SU=4;PE=0;SR=4;ALG=PROD;AF=3.419e-05;NSAMP=1;MSQ=9.36;AC=1;AN=29246;NFAM=1
chrX	75970357	611392_1	N	N]chrX:76004017]	173.15	LOW	SVTYPE=BND;POS=75970357;STRANDS=++:10;IMPRECISE;CIPOS=-30,358;CIEND=-30,564;CIPOS95=-30,60;CIEND95=-30,156;MATEID=611392_2;EVENT=611392;SU=10;PE=10;SR=0;ALG=PROD;AF=0.0001026;NSAMP=3;MSQ=49.8;AC=3;AN=29246;NFAM=3
chrX	75972145	447537_1	N	N[chrX:75972212[	310.63	PASS	SVTYPE=BND;POS=75972145;STRANDS=+-:11;CIPOS=-3,2;CIEND=-3,2;CIPOS95=0,0;CIEND95=0,0;MATEID=447537_2;EVENT=447537;SU=11;PE=0;SR=11;ALG=PROD;AF=3.419e-05;NSAMP=1;MSQ=287.74;RECLASSIFIED;AC=1;AN=29246;NFAM=1
chrX	75972212	447537_2	N	]chrX:75972145]N	310.63	PASS	SVTYPE=BND;POS=75972145;STRANDS=+-:11;CIPOS=-3,2;CIEND=-3,2;CIPOS95=0,0;CIEND95=0,0;MATEID=447537_1;EVENT=447537;SECONDARY;SU=11;PE=0;SR=11;ALG=PROD;AF=3.419e-05;NSAMP=1;MSQ=287.74;RECLASSIFIED;AC=1;AN=29246;NFAM=1
chrX	75974637	447538_1	N	N[chrX:75974710[	332.38	LOW	SVTYPE=BND;POS=75974637;STRANDS=+-:10;CIPOS=-30,29;CIEND=-30,29;CIPOS95=0,0;CIEND95=0,0;MATEID=447538_2;EVENT=447538;SU=10;PE=1;SR=9;ALG=PROD;AF=6.839e-05;NSAMP=2;MSQ=155.87;RECLASSIFIED;AC=2;AN=29246;NFAM=2
chrX	75974710	447538_2	N	]chrX:75974637]N	332.38	LOW	SVTYPE=BND;POS=75974637;STRANDS=+-:10;CIPOS=-30,29;CIEND=-30,29;CIPOS95=0,0;CIEND95=0,0;MATEID=447538_1;EVENT=447538;SECONDARY;SU=10;PE=1;SR=9;ALG=PROD;AF=6.839e-05;NSAMP=2;MSQ=155.87;RECLASSIFIED;AC=2;AN=29246;NFAM=2
chrX	75981300	447539	N	<DEL>	364.34	PASS	SVTYPE=DEL;POS=75981300;SVLEN=-158;END=75981458;STRANDS=+-:12;CIPOS=-4,2;CIEND=-4,2;CIPOS95=0,0;CIEND95=0,0;SU=12;PE=1;SR=11;ALG=PROD;AF=6.839e-05;NSAMP=1;MSQ=354.51;AC=2;AN=29246;NFAM=1
chrX	76004017	611392_2	N	N]chrX:75970357]	173.15	LOW	SVTYPE=BND;POS=76004017;STRANDS=++:10;IMPRECISE;CIPOS=-30,564;CIEND=-30,358;CIPOS95=-30,156;CIEND95=-30,60;MATEID=611392_1;EVENT=611392;SECONDARY;SU=10;PE=10;SR=0;ALG=PROD;AF=0.0001026;NSAMP=3;MSQ=49.8;AC=3;AN=29246;NFAM=3
chrX	76016105	447543_1	N	N[chrX:76016570[	2442.64	LOW	SVTYPE=BND;POS=76016105;STRANDS=+-:50;CIPOS=-30,29;CIEND=-22,20;CIPOS95=0,0;CIEND95=0,0;MATEID=447543_2;EVENT=447543;SU=50;PE=18;SR=32;ALG=PROD;AF=0.0002735;NSAMP=8;MSQ=16.39;RECLASSIFIED;AC=8;AN=29246;NFAM=8
chrX	76016570	447543_2	N	]chrX:76016105]N	2442.64	LOW	SVTYPE=BND;POS=76016105;STRANDS=+-:50;CIPOS=-22,20;CIEND=-30,29;CIPOS95=0,0;CIEND95=0,0;MATEID=447543_1;EVENT=447543;SECONDARY;SU=50;PE=18;SR=32;ALG=PROD;AF=0.0002735;NSAMP=8;MSQ=16.39;RECLASSIFIED;AC=8;AN=29246;NFAM=8
chrX	76022215	447544_1	N	N[chrX:109513101[	331381	LOW	SVTYPE=BND;POS=76022215;STRANDS=+-:58;CIPOS=-7,8;CIEND=-9,8;CIPOS95=0,0;CIEND95=0,0;MATEID=447544_2;EVENT=447544;SU=58;PE=16;SR=42;ALG=PROD;AF=0.1728;NSAMP=5029;MSQ=43.59;RECLASSIFIED;AC=5055;AN=29246;NFAM=4829
chrX	76023102	447546_1	N	N[chrX:76023165[	386.78	PASS	SVTYPE=BND;POS=76023102;STRANDS=+-:13;CIPOS=-10,9;CIEND=-10,9;CIPOS95=0,0;CIEND95=0,0;MATEID=447546_2;EVENT=447546;SU=13;PE=0;SR=13;ALG=PROD;AF=3.419e-05;NSAMP=1;MSQ=368.71;RECLASSIFIED;AC=1;AN=29246;NFAM=1
chrX	76023165	447546_2	N	]chrX:76023102]N	386.78	PASS	SVTYPE=BND;POS=76023102;STRANDS=+-:13;CIPOS=-10,9;CIEND=-10,9;CIPOS95=0,0;CIEND95=0,0;MATEID=447546_1;EVENT=447546;SECONDARY;SU=13;PE=0;SR=13;ALG=PROD;AF=3.419e-05;NSAMP=1;MSQ=368.71;RECLASSIFIED;AC=1;AN=29246;NFAM=1
chrX	76033934	100328_2	N	[chr6:110305538[N	76762.8	LOW	SVTYPE=BND;POS=76033934;STRANDS=--:3010;IMPRECISE;CIPOS=-739,122;CIEND=-568,220;CIPOS95=-15,15;CIEND95=-11,11;MATEID=100328_1;EVENT=100328;SECONDARY;SU=3010;PE=3004;SR=6;ALG=SUM;AF=0.02944;NSAMP=861;MSQ=61.66;AC=861;AN=29246;NFAM=846
chrX	76034035	447547	N	<DEL:ME:SINE|Alu|AluYa5>	9.95696e+06	PASS	SVTYPE=MEI;POS=76034035;SVLEN=-296;END=76034331;STRANDS=+-:1481;CIPOS=-2,2;CIEND=-2,1;CIPOS95=0,0;CIEND95=0,0;SU=1481;PE=1214;SR=267;ALG=PROD;AF=0.791;NSAMP=226;MSQ=360.13;MEDGQR=6.25;Q10GQR=1.59;AC=386;AN=488;NFAM=226
chrX	76034158	100329_2	N	N]chr6:110305524]	582.57	LOW	SVTYPE=BND;POS=76034158;STRANDS=++:3,--:1;IMPRECISE;CIPOS=-46,80;CIEND=-10,88;CIPOS95=-36,67;CIEND95=0,76;MATEID=100329_1;EVENT=100329;SECONDARY;SU=4;PE=4;SR=0;ALG=PROD;AF=0.0004445;NSAMP=13;MSQ=11.21;AC=13;AN=29246;NFAM=13
chrX	76034332	57629_2	N	]chr2:38112056]N	7133.1	LOW	SVTYPE=BND;POS=76034332;STRANDS=+-:305;IMPRECISE;CIPOS=-213,9;CIEND=-8,344;CIPOS95=-2,2;CIEND95=-8,22;MATEID=57629_1;EVENT=57629;SECONDARY;SU=305;PE=305;SR=0;ALG=PROD;AF=0.008377;NSAMP=245;MSQ=21.84;AC=245;AN=29246;NFAM=245
chrX	76034378	100330_2	N	N]chr6:110305551]	71036.6	LOW	SVTYPE=BND;POS=76034378;STRANDS=++:1579,--:6;CIPOS=-6,2;CIEND=-6,9;CIPOS95=0,0;CIEND95=0,0;MATEID=100330_1;EVENT=100330;SECONDARY;SU=1585;PE=1574;SR=11;ALG=PROD;AF=0.03994;NSAMP=1166;MSQ=42.48;AC=1168;AN=29246;NFAM=1153
chrX	76034386	100331_2	N	N]chr6:159366858]	74.89	LOW	SVTYPE=BND;POS=76034386;STRANDS=++:4;IMPRECISE;CIPOS=-50,708;CIEND=-50,360;CIPOS95=-50,165;CIEND95=-50,107;MATEID=100331_1;EVENT=100331;SECONDARY;SU=4;PE=4;SR=0;ALG=PROD;AF=3.419e-05;NSAMP=1;MSQ=74.89;AC=1;AN=29246;NFAM=1
chrX	76059790	447552_1	N	N[chrX:76060155[	777.46	LOW	SVTYPE=BND;POS=76059790;STRANDS=+-:4;CIPOS=-9,8;CIEND=-9,8;CIPOS95=0,0;CIEND95=0,0;MATEID=447552_2;EVENT=447552;SU=4;PE=0;SR=4;ALG=PROD;AF=0.001026;NSAMP=30;MSQ=16.1;RECLASSIFIED;AC=30;AN=29246;NFAM=30
chrX	76060155	447552_2	N	]chrX:76059790]N	777.46	LOW	SVTYPE=BND;POS=76059790;STRANDS=+-:4;CIPOS=-9,8;CIEND=-9,8;CIPOS95=0,0;CIEND95=0,0;MATEID=447552_1;EVENT=447552;SECONDARY;SU=4;PE=0;SR=4;ALG=PROD;AF=0.001026;NSAMP=30;MSQ=16.1;RECLASSIFIED;AC=30;AN=29246;NFAM=30
chrX	76080168	447553_1	N	N[chrX:76080260[	71.53	LOW	SVTYPE=BND;POS=76080168;STRANDS=+-:10;IMPRECISE;CIPOS=-30,61;CIEND=-30,65;CIPOS95=-30,32;CIEND95=-30,36;MATEID=447553_2;EVENT=447553;SU=10;PE=0;SR=10;ALG=SUM;AF=6.839e-05;NSAMP=2;MSQ=29.86;RECLASSIFIED;AC=2;AN=29246;NFAM=2
chrX	76080260	447553_2	N	]chrX:76080168]N	71.53	LOW	SVTYPE=BND;POS=76080168;STRANDS=+-:10;IMPRECISE;CIPOS=-30,65;CIEND=-30,61;CIPOS95=-30,36;CIEND95=-30,32;MATEID=447553_1;EVENT=447553;SECONDARY;SU=10;PE=0;SR=10;ALG=SUM;AF=6.839e-05;NSAMP=2;MSQ=29.86;RECLASSIFIED;AC=2;AN=29246;NFAM=2
chrX	76083514	118409_2	N	N]chr9:74972503]	18827.3	LOW	SVTYPE=BND;POS=76083514;STRANDS=++:12;IMPRECISE;CIPOS=-28,519;CIEND=-30,508;CIPOS95=-28,142;CIEND95=-30,101;MATEID=118409_1;EVENT=118409;SECONDARY;SU=12;PE=12;SR=0;ALG=PROD;AF=0.01621;NSAMP=474;MSQ=23.79;AC=474;AN=29246;NFAM=469
chrX	76093492	34857_2	N	N[chr14:69965378[	26.93	LOW	SVTYPE=BND;POS=76093492;STRANDS=-+:4;CIPOS=-9,8;CIEND=-9,8;CIPOS95=0,0;CIEND95=0,0;MATEID=34857_1;EVENT=34857;SECONDARY;SU=4;PE=0;SR=4;ALG=PROD;AF=3.419e-05;NSAMP=1;MSQ=23.75;AC=1;AN=29246;NFAM=1
chrX	76096235	447554_1	N	N[chrX:85568165[	17249.6	LOW	SVTYPE=BND;POS=76096235;STRANDS=+-:575;IMPRECISE;CIPOS=-3,316;CIEND=-248,6;CIPOS95=-3,32;CIEND95=-4,4;MATEID=447554_2;EVENT=447554;SU=575;PE=575;SR=0;ALG=PROD;AF=0.01487;NSAMP=435;MSQ=25.86;RECLASSIFIED;AC=435;AN=29246;NFAM=431
chrX	76111153	447557_1	N	N[chrX:76111251[	1612.89	PASS	SVTYPE=BND;POS=76111153;STRANDS=+-:53;CIPOS=-27,25;CIEND=-26,25;CIPOS95=0,0;CIEND95=0,0;MATEID=447557_2;EVENT=447557;SU=53;PE=1;SR=52;ALG=PROD;AF=0.0002735;NSAMP=6;MSQ=267.97;RECLASSIFIED;AC=8;AN=29246;NFAM=4
chrX	76111251	447557_2	N	]chrX:76111153]N	1612.89	PASS	SVTYPE=BND;POS=76111153;STRANDS=+-:53;CIPOS=-26,25;CIEND=-27,25;CIPOS95=0,0;CIEND95=0,0;MATEID=447557_1;EVENT=447557;SECONDARY;SU=53;PE=1;SR=52;ALG=PROD;AF=0.0002735;NSAMP=6;MSQ=267.97;RECLASSIFIED;AC=8;AN=29246;NFAM=4
chrX	76113642	611393_1	N	N]chrX:76948024]	122.55	LOW	SVTYPE=BND;POS=76113642;STRANDS=++:12;IMPRECISE;CIPOS=-30,474;CIEND=-30,536;CIPOS95=-30,58;CIEND95=-30,89;MATEID=611393_2;EVENT=611393;SU=12;PE=12;SR=0;ALG=PROD;AF=3.419e-05;NSAMP=1;MSQ=95.74;AC=1;AN=29246;NFAM=1
chrX	76146068	611395_1	N	N]chrX:77627465]	254.39	PASS	SVTYPE=BND;POS=76146068;STRANDS=++:20;CIPOS=-10,9;CIEND=-10,9;CIPOS95=0,0;CIEND95=0,0;MATEID=611395_2;EVENT=611395;SU=20;PE=6;SR=14;ALG=PROD;AF=3.419e-05;NSAMP=1;MSQ=254.36;AC=1;AN=29246;NFAM=1
chrX	76146073	611394_1	N	N]chrX:76423862]	394.78	LOW	SVTYPE=BND;POS=76146073;STRANDS=++:33;CIPOS=-22,21;CIEND=-22,21;CIPOS95=0,0;CIEND95=0,0;MATEID=611394_2;EVENT=611394;SU=33;PE=9;SR=24;ALG=PROD;AF=6.839e-05;NSAMP=2;MSQ=197.37;AC=2;AN=29246;NFAM=2
chrX	76146395	611396_1	N	N]chrX:76147020]	2468.96	PASS	SVTYPE=BND;POS=76146395;STRANDS=++:162;CIPOS=-4,4;CIEND=-3,2;CIPOS95=0,0;CIEND95=0,0;MATEID=611396_2;EVENT=611396;SU=162;PE=71;SR=91;ALG=PROD;AF=0.0001368;NSAMP=4;MSQ=272.39;AC=4;AN=29232;NFAM=3
chrX	76147020	611396_2	N	N]chrX:76146395]	2468.96	PASS	SVTYPE=BND;POS=76147020;STRANDS=++:162;CIPOS=-3,2;CIEND=-4,4;CIPOS95=0,0;CIEND95=0,0;MATEID=611396_1;EVENT=611396;SECONDARY;SU=162;PE=71;SR=91;ALG=PROD;AF=0.0001368;NSAMP=4;MSQ=272.39;AC=4;AN=29232;NFAM=3
chrX	76159419	30014_2	N	[chr12:70497301[N	12780	LOW	SVTYPE=BND;POS=76159419;STRANDS=--:513;IMPRECISE;CIPOS=-278,2;CIEND=-237,15;CIPOS95=-21,2;CIEND95=-9,9;MATEID=30014_1;EVENT=30014;SECONDARY;SU=513;PE=513;SR=0;ALG=PROD;AF=0.01494;NSAMP=437;MSQ=25.86;AC=437;AN=29246;NFAM=436
chrX	76159419	610114_2	N	[chrX:35636656[N	1347.89	LOW	SVTYPE=BND;POS=76159419;STRANDS=--:26;IMPRECISE;CIPOS=-656,24;CIEND=-613,10;CIPOS95=-135,24;CIEND95=-130,10;MATEID=610114_1;EVENT=610114;SECONDARY;SU=26;PE=26;SR=0;ALG=PROD;AF=0.0008548;NSAMP=25;MSQ=15.73;AC=25;AN=29246;NFAM=25
chrX	76161553	72209_2	N	[chr3:84364168[N	179.72	LOW	SVTYPE=BND;POS=76161553;STRANDS=--:10;IMPRECISE;CIPOS=-474,6;CIEND=-316,9;CIPOS95=-109,1;CIEND95=-64,2;MATEID=72209_1;EVENT=72209;SECONDARY;SU=10;PE=10;SR=0;ALG=PROD;AF=3.419e-05;NSAMP=1;MSQ=179.72;AC=1;AN=29246;NFAM=1
chrX	76177388	611397_1	N	[chrX:76574968[N	98.73	LOW	SVTYPE=BND;POS=76177388;STRANDS=--:8;IMPRECISE;CIPOS=-482,7;CIEND=-658,9;CIPOS95=-150,0;CIEND95=-167,1;MATEID=611397_2;EVENT=611397;SU=8;PE=8;SR=0;ALG=PROD;AF=3.419e-05;NSAMP=1;MSQ=98.69;AC=1;AN=29246;NFAM=1
chrX	76198500	447559_1	N	N[chrX:76198550[	224.37	LOW	SVTYPE=BND;POS=76198500;STRANDS=+-:5;CIPOS=-10,8;CIEND=-9,8;CIPOS95=0,0;CIEND95=0,0;MATEID=447559_2;EVENT=447559;SU=5;PE=1;SR=4;ALG=PROD;AF=0.0001026;NSAMP=2;MSQ=96.15;RECLASSIFIED;AC=3;AN=29246;NFAM=2
chrX	76198550	447559_2	N	]chrX:76198500]N	224.37	LOW	SVTYPE=BND;POS=76198500;STRANDS=+-:5;CIPOS=-9,8;CIEND=-10,8;CIPOS95=0,0;CIEND95=0,0;MATEID=447559_1;EVENT=447559;SECONDARY;SU=5;PE=1;SR=4;ALG=PROD;AF=0.0001026;NSAMP=2;MSQ=96.15;RECLASSIFIED;AC=3;AN=29246;NFAM=2
chrX	76209374	447561_1	N	N[chrX:76209440[	4313.37	LOW	SVTYPE=BND;POS=76209374;STRANDS=+-:138;IMPRECISE;CIPOS=-4,3;CIEND=-3,2;CIPOS95=-2,2;CIEND95=0,0;MATEID=447561_2;EVENT=447561;SU=138;PE=2;SR=136;ALG=PROD;AF=0.0005813;NSAMP=13;MSQ=248.96;RECLASSIFIED;AC=17;AN=29244;NFAM=13
chrX	76209440	447561_2	N	]chrX:76209374]N	4313.37	LOW	SVTYPE=BND;POS=76209374;STRANDS=+-:138;IMPRECISE;CIPOS=-3,2;CIEND=-4,3;CIPOS95=0,0;CIEND95=-2,2;MATEID=447561_1;EVENT=447561;SECONDARY;SU=138;PE=2;SR=136;ALG=PROD;AF=0.0005813;NSAMP=13;MSQ=248.96;RECLASSIFIED;AC=17;AN=29244;NFAM=13
chrX	76214823	541096_2	N	N[chrX:75677511[	95.22	LOW	SVTYPE=BND;POS=75677511;STRANDS=-+:4;IMPRECISE;CIPOS=-10,467;CIEND=-683,9;CIPOS95=-2,114;CIEND95=-165,1;MATEID=541096_1;EVENT=541096;SECONDARY;SU=4;PE=4;SR=0;ALG=PROD;AF=6.839e-05;NSAMP=2;MSQ=46.87;RECLASSIFIED;AC=2;AN=29246;NFAM=2
chrX	76219443	447562_1	N	N[chrX:76219729[	721.02	LOW	SVTYPE=BND;POS=76219443;STRANDS=+-:17;CIPOS=-23,22;CIEND=-23,22;CIPOS95=0,0;CIEND95=0,0;MATEID=447562_2;EVENT=447562;SU=17;PE=0;SR=17;ALG=PROD;AF=0.0002393;NSAMP=6;MSQ=109.76;RECLASSIFIED;AC=7;AN=29246;NFAM=6
chrX	76219729	447562_2	N	]chrX:76219443]N	721.02	LOW	SVTYPE=BND;POS=76219443;STRANDS=+-:17;CIPOS=-23,22;CIEND=-23,22;CIPOS95=0,0;CIEND95=0,0;MATEID=447562_1;EVENT=447562;SECONDARY;SU=17;PE=0;SR=17;ALG=PROD;AF=0.0002393;NSAMP=6;MSQ=109.76;RECLASSIFIED;AC=7;AN=29246;NFAM=6
chrX	76224275	26266_2	N	N[chr11:48226021[	52.03	LOW	SVTYPE=BND;POS=76224275;STRANDS=-+:4;IMPRECISE;CIPOS=-9,9;CIEND=-10,8;CIPOS95=0,1;CIEND95=-1,0;MATEID=26266_1;EVENT=26266;SECONDARY;SU=4;PE=0;SR=4;ALG=PROD;AF=6.839e-05;NSAMP=2;MSQ=22.91;AC=2;AN=29246;NFAM=2
chrX	76246997	58868_2	N	N]chr20:31472471]	1267.86	LOW	SVTYPE=BND;POS=76246997;STRANDS=++:48;IMPRECISE;CIPOS=-10,29;CIEND=-30,29;CIPOS95=-1,1;CIEND95=-1,1;MATEID=58868_1;EVENT=58868;SECONDARY;SU=48;PE=46;SR=2;ALG=PROD;AF=0.000171;NSAMP=5;MSQ=132.07;AC=5;AN=29246;NFAM=5
chrX	76251655	447566_1	N	N[chrX:76252367[	653.94	LOW	SVTYPE=BND;POS=76251655;STRANDS=+-:30;CIPOS=-24,23;CIEND=-28,23;CIPOS95=0,0;CIEND95=0,0;MATEID=447566_2;EVENT=447566;SU=30;PE=17;SR=13;ALG=PROD;AF=6.839e-05;NSAMP=2;MSQ=183.66;RECLASSIFIED;AC=2;AN=29246;NFAM=2
chrX	76252367	447566_2	N	]chrX:76251655]N	653.94	LOW	SVTYPE=BND;POS=76251655;STRANDS=+-:30;CIPOS=-28,23;CIEND=-24,23;CIPOS95=0,0;CIEND95=0,0;MATEID=447566_1;EVENT=447566;SECONDARY;SU=30;PE=17;SR=13;ALG=PROD;AF=6.839e-05;NSAMP=2;MSQ=183.66;RECLASSIFIED;AC=2;AN=29246;NFAM=2
chrX	76256825	611400_1	N	[chrX:80096076[N	10683	LOW	SVTYPE=BND;POS=76256825;STRANDS=--:889;IMPRECISE;CIPOS=-184,9;CIEND=-50,9;CIPOS95=-4,4;CIEND95=-1,1;MATEID=611400_2;EVENT=611400;SU=889;PE=889;SR=0;ALG=PROD;AF=0.005197;NSAMP=152;MSQ=56.26;AC=152;AN=29246;NFAM=151
chrX	76257076	611399	N	<INV>	44988.3	LOW	SVTYPE=INV;POS=76257076;SVLEN=3838983;END=80096059;STRANDS=++:978,--:19;IMPRECISE;CIPOS=-907,638;CIEND=-660,615;CIPOS95=-42,42;CIEND95=-81,81;SU=997;PE=997;SR=0;ALG=SUM;AF=0.008719;NSAMP=255;MSQ=143.88;AC=255;AN=29246;NFAM=248
chrX	76257350	611398_1	N	[chrX:76310312[N	68.54	LOW	SVTYPE=BND;POS=76257350;STRANDS=--:8;IMPRECISE;CIPOS=-10,9;CIEND=-10,9;CIPOS95=-3,3;CIEND95=-3,1;MATEID=611398_2;EVENT=611398;SU=8;PE=7;SR=1;ALG=PROD;AF=3.419e-05;NSAMP=1;MSQ=68.5;AC=1;AN=29246;NFAM=1
chrX	76269869	611401_1	N	[chrX:76636765[N	407.69	LOW	SVTYPE=BND;POS=76269869;STRANDS=--:14;IMPRECISE;CIPOS=-545,49;CIEND=-429,39;CIPOS95=-48,48;CIEND95=-55,39;MATEID=611401_2;EVENT=611401;SU=14;PE=14;SR=0;ALG=PROD;AF=0.0001026;NSAMP=3;MSQ=135.9;AC=3;AN=29246;NFAM=3
chrX	76270179	611402_1	N	N]chrX:76636566]	308.65	LOW	SVTYPE=BND;POS=76270179;STRANDS=++:10;IMPRECISE;CIPOS=-30,515;CIEND=-30,540;CIPOS95=-30,74;CIEND95=-30,84;MATEID=611402_2;EVENT=611402;SU=10;PE=10;SR=0;ALG=PROD;AF=0.0001026;NSAMP=3;MSQ=102.88;AC=3;AN=29246;NFAM=3
chrX	76290046	611403_1	N	N]chrX:76379128]	95.88	LOW	SVTYPE=BND;POS=76290046;STRANDS=++:7;IMPRECISE;CIPOS=-7,506;CIEND=-10,360;CIPOS95=0,114;CIEND95=-1,98;MATEID=611403_2;EVENT=611403;SU=7;PE=7;SR=0;ALG=PROD;AF=3.419e-05;NSAMP=1;MSQ=95.74;AC=1;AN=29246;NFAM=1
chrX	76292314	611404_1	N	[chrX:76294790[N	120.05	LOW	SVTYPE=BND;POS=76292314;STRANDS=--:10;IMPRECISE;CIPOS=-373,9;CIEND=-551,9;CIPOS95=-91,2;CIEND95=-110,2;MATEID=611404_2;EVENT=611404;SU=10;PE=10;SR=0;ALG=PROD;AF=3.419e-05;NSAMP=1;MSQ=119.66;AC=1;AN=29246;NFAM=1
chrX	76292357	82648_2	N	N[chr4:2002222[	62.81	LOW	SVTYPE=BND;POS=76292357;STRANDS=-+:6;CIPOS=-6,5;CIEND=-6,5;CIPOS95=0,0;CIEND95=0,0;MATEID=82648_1;EVENT=82648;SECONDARY;SU=6;PE=0;SR=6;ALG=PROD;AF=3.419e-05;NSAMP=1;MSQ=62.81;AC=1;AN=29246;NFAM=1
chrX	76294790	611404_2	N	[chrX:76292314[N	120.05	LOW	SVTYPE=BND;POS=76294790;STRANDS=--:10;IMPRECISE;CIPOS=-551,9;CIEND=-373,9;CIPOS95=-110,2;CIEND95=-91,2;MATEID=611404_1;EVENT=611404;SECONDARY;SU=10;PE=10;SR=0;ALG=PROD;AF=3.419e-05;NSAMP=1;MSQ=119.66;AC=1;AN=29246;NFAM=1
chrX	76295473	611406_1	N	N]chrX:76991279]	314.73	LOW	SVTYPE=BND;POS=76295473;STRANDS=++:17;IMPRECISE;CIPOS=-30,441;CIEND=-30,468;CIPOS95=-30,34;CIEND95=-30,65;MATEID=611406_2;EVENT=611406;SU=17;PE=17;SR=0;ALG=PROD;AF=3.419e-05;NSAMP=1;MSQ=152.86;AC=1;AN=29246;NFAM=1
chrX	76295602	611405_1	N	[chrX:76990969[N	224.7	LOW	SVTYPE=BND;POS=76295602;STRANDS=--:14;IMPRECISE;CIPOS=-448,29;CIEND=-573,29;CIPOS95=-53,29;CIEND95=-52,29;MATEID=611405_2;EVENT=611405;SU=14;PE=14;SR=0;ALG=PROD;AF=3.419e-05;NSAMP=1;MSQ=158.87;AC=1;AN=29246;NFAM=1
chrX	76308854	611407	N	<INV>	908.62	LOW	SVTYPE=INV;POS=76308854;SVLEN=165;END=76309019;STRANDS=++:1,--:3;IMPRECISE;CIPOS=-6,0;CIEND=-10,9;CIPOS95=-6,0;CIEND95=-1,1;SU=4;PE=2;SR=2;ALG=PROD;AF=0.001949;NSAMP=57;MSQ=11.5;AC=57;AN=29246;NFAM=57
chrX	76310019	82649_2	N	[chr4:25049988[N	78270.7	LOW	SVTYPE=BND;POS=76310019;STRANDS=--:719;CIPOS=-1,1;CIEND=-1,1;CIPOS95=0,0;CIEND95=0,0;MATEID=82649_1;EVENT=82649;SECONDARY;SU=719;PE=0;SR=719;ALG=PROD;AF=0.03867;NSAMP=1130;MSQ=42.98;AC=1131;AN=29246;NFAM=1106
chrX	76310312	611398_2	N	[chrX:76257350[N	68.54	LOW	SVTYPE=BND;POS=76310312;STRANDS=--:8;IMPRECISE;CIPOS=-10,9;CIEND=-10,9;CIPOS95=-3,1;CIEND95=-3,3;MATEID=611398_1;EVENT=611398;SECONDARY;SU=8;PE=7;SR=1;ALG=PROD;AF=3.419e-05;NSAMP=1;MSQ=68.5;AC=1;AN=29246;NFAM=1
chrX	76310668	38045_2	N	[chr16:66633087[N	5535.36	LOW	SVTYPE=BND;POS=76310668;STRANDS=--:97;IMPRECISE;CIPOS=-474,13;CIEND=-279,9;CIPOS95=-49,13;CIEND95=-7,7;MATEID=38045_1;EVENT=38045;SECONDARY;SU=97;PE=97;SR=0;ALG=PROD;AF=0.006497;NSAMP=190;MSQ=25.2;AC=190;AN=29246;NFAM=190
chrX	76310671	17641_2	N	]chr1:75962555]N	1283.64	LOW	SVTYPE=BND;POS=76310671;STRANDS=+-:16;IMPRECISE;CIPOS=-746,30;CIEND=-55,542;CIPOS95=-145,30;CIEND95=-55,161;MATEID=17641_1;EVENT=17641;SECONDARY;SU=16;PE=16;SR=0;ALG=SUM;AF=0.001026;NSAMP=30;MSQ=14.99;AC=30;AN=29246;NFAM=30
chrX	76310671	541110_1	N	]chrX:134750864]N	18053.8	LOW	SVTYPE=BND;POS=76310671;STRANDS=-+:4;IMPRECISE;CIPOS=-693,9;CIEND=-10,609;CIPOS95=-147,1;CIEND95=-2,126;MATEID=541110_2;EVENT=541110;SU=4;PE=4;SR=0;ALG=PROD;AF=0.03065;NSAMP=848;MSQ=11.72;RECLASSIFIED;AC=896;AN=29232;NFAM=829
chrX	76310671	57630_2	N	[chr2:40200225[N	18708.3	LOW	SVTYPE=BND;POS=76310671;STRANDS=--:46;IMPRECISE;CIPOS=-680,9;CIEND=-248,29;CIPOS95=-80,9;CIEND95=-18,18;MATEID=57630_1;EVENT=57630;SECONDARY;SU=46;PE=46;SR=0;ALG=PROD;AF=0.01833;NSAMP=535;MSQ=21.08;AC=536;AN=29240;NFAM=527
chrX	76310671	82650_2	N	[chr4:62271477[N	12564.9	LOW	SVTYPE=BND;POS=76310671;STRANDS=--:100;IMPRECISE;CIPOS=-522,9;CIEND=-42,32;CIPOS95=-36,9;CIEND95=-6,6;MATEID=82650_1;EVENT=82650;SECONDARY;SU=100;PE=100;SR=0;ALG=PROD;AF=0.01269;NSAMP=371;MSQ=25.03;AC=371;AN=29240;NFAM=371
chrX	76310671	91598_2	N	]chr5:103537536]N	77573.5	LOW	SVTYPE=BND;POS=76310671;STRANDS=+-:632;IMPRECISE;CIPOS=-45,7;CIEND=-9,49;CIPOS95=-3,3;CIEND95=-3,3;MATEID=91598_1;EVENT=91598;SECONDARY;SU=632;PE=631;SR=1;ALG=PROD;AF=0.05372;NSAMP=1571;MSQ=32.07;AC=1571;AN=29244;NFAM=1518
chrX	76310672	26267_2	N	[chr11:97731043[N	1629.68	LOW	SVTYPE=BND;POS=76310672;STRANDS=--:8;IMPRECISE;CIPOS=-629,27;CIEND=-330,29;CIPOS95=-107,27;CIEND95=-55,29;MATEID=26267_1;EVENT=26267;SECONDARY;SU=8;PE=8;SR=0;ALG=PROD;AF=0.001641;NSAMP=48;MSQ=16.41;AC=48;AN=29244;NFAM=48
chrX	76310672	30015_2	N	[chr12:96101276[N	3163.75	LOW	SVTYPE=BND;POS=76310672;STRANDS=--:4;IMPRECISE;CIPOS=-643,9;CIEND=-491,9;CIPOS95=-139,2;CIEND95=-118,1;MATEID=30015_1;EVENT=30015;SECONDARY;SU=4;PE=4;SR=0;ALG=PROD;AF=0.001848;NSAMP=54;MSQ=20.36;AC=54;AN=29220;NFAM=54
chrX	76310672	40438_2	N	[chr18:1916740[N	2319.46	LOW	SVTYPE=BND;POS=76310672;STRANDS=--:16;IMPRECISE;CIPOS=-692,64;CIEND=-519,49;CIPOS95=-128,64;CIEND95=-128,49;MATEID=40438_1;EVENT=40438;SECONDARY;SU=16;PE=16;SR=0;ALG=SUM;AF=0.001983;NSAMP=58;MSQ=23.79;AC=58;AN=29244;NFAM=58
chrX	76310678	72211_2	N	]chr3:21424307]N	1251.98	LOW	SVTYPE=BND;POS=76310678;STRANDS=+-:8;IMPRECISE;CIPOS=-751,29;CIEND=-30,469;CIPOS95=-120,29;CIEND95=-30,91;MATEID=72211_1;EVENT=72211;SECONDARY;SU=8;PE=8;SR=0;ALG=PROD;AF=0.001436;NSAMP=42;MSQ=17.74;AC=42;AN=29246;NFAM=42
chrX	76310691	445080_2	N	]chrX:54910756]N	2884.41	LOW	SVTYPE=BND;POS=54910756;STRANDS=+-:31;IMPRECISE;CIPOS=-529,35;CIEND=-30,172;CIPOS95=-78,35;CIEND95=-18,18;MATEID=445080_1;EVENT=445080;SECONDARY;SU=31;PE=31;SR=0;ALG=PROD;AF=0.003112;NSAMP=91;MSQ=21.52;RECLASSIFIED;AC=91;AN=29244;NFAM=91
chrX	76310692	108232_2	N	[chr7:57748982[N	28868.4	LOW	SVTYPE=BND;POS=76310692;STRANDS=--:33;IMPRECISE;CIPOS=-729,51;CIEND=-714,60;CIPOS95=-189,51;CIEND95=-173,60;MATEID=108232_1;EVENT=108232;SECONDARY;SU=33;PE=33;SR=0;ALG=SUM;AF=0.01564;NSAMP=433;MSQ=37.94;AC=457;AN=29218;NFAM=424
chrX	76310698	82651_2	N	[chr4:145321316[N	2546.07	LOW	SVTYPE=BND;POS=76310698;STRANDS=--:25;IMPRECISE;CIPOS=-652,17;CIEND=-257,49;CIPOS95=-74,17;CIEND95=-18,18;MATEID=82651_1;EVENT=82651;SECONDARY;SU=25;PE=25;SR=0;ALG=PROD;AF=0.002564;NSAMP=75;MSQ=21.51;AC=75;AN=29246;NFAM=75
chrX	76310702	17640_2	N	N[chr1:59896329[	25783.2	LOW	SVTYPE=BND;POS=76310702;STRANDS=-+:68;CIPOS=-9,8;CIEND=-9,8;CIPOS95=0,0;CIEND95=0,0;MATEID=17640_1;EVENT=17640;SECONDARY;SU=68;PE=0;SR=68;ALG=PROD;AF=0.02291;NSAMP=670;MSQ=33.27;AC=670;AN=29246;NFAM=655
chrX	76310702	447573_1	N	N[chrX:76310811[	431605	LOW	SVTYPE=BND;POS=76310702;STRANDS=+-:6978;CIPOS=0,0;CIEND=0,0;CIPOS95=0,0;CIEND95=0,0;MATEID=447573_2;EVENT=447573;SU=6978;PE=63;SR=6915;ALG=PROD;AF=0.1565;NSAMP=3668;MSQ=92.95;RECLASSIFIED;AC=4560;AN=29134;NFAM=3532
chrX	76310710	72210_2	N	N]chr3:28381080]	9195.13	LOW	SVTYPE=BND;POS=76310710;STRANDS=++:32;CIPOS=-9,29;CIEND=-9,8;CIPOS95=0,0;CIEND95=0,0;MATEID=72210_1;EVENT=72210;SECONDARY;SU=32;PE=0;SR=32;ALG=PROD;AF=0.01104;NSAMP=323;MSQ=23.54;AC=323;AN=29246;NFAM=321
chrX	76310746	39413_2	N	[chr17:70063864[N	2480.77	LOW	SVTYPE=BND;POS=76310746;STRANDS=--:13;IMPRECISE;CIPOS=-30,26;CIEND=-30,29;CIPOS95=-1,1;CIEND95=-1,1;MATEID=39413_1;EVENT=39413;SECONDARY;SU=13;PE=11;SR=2;ALG=PROD;AF=0.002976;NSAMP=87;MSQ=17.63;AC=87;AN=29234;NFAM=86
chrX	76310802	34858_2	N	N[chr14:29176669[	220566	LOW	SVTYPE=BND;POS=76310802;STRANDS=-+:9;CIPOS=-27,29;CIEND=-30,29;CIPOS95=0,0;CIEND95=0,0;MATEID=34858_1;EVENT=34858;SECONDARY;SU=9;PE=5;SR=4;ALG=PROD;AF=0.1812;NSAMP=4844;MSQ=29.03;AC=5298;AN=29246;NFAM=4556
chrX	76310805	17642_2	N	N[chr1:75962799[	2269.01	LOW	SVTYPE=BND;POS=76310805;STRANDS=-+:30;IMPRECISE;CIPOS=-50,700;CIEND=-650,79;CIPOS95=-50,196;CIEND95=-173,79;MATEID=17642_1;EVENT=17642;SECONDARY;SU=30;PE=30;SR=0;ALG=SUM;AF=0.001881;NSAMP=55;MSQ=18.21;AC=55;AN=29246;NFAM=55
chrX	76310811	447573_2	N	]chrX:76310702]N	431605	LOW	SVTYPE=BND;POS=76310702;STRANDS=+-:6978;CIPOS=0,0;CIEND=0,0;CIPOS95=0,0;CIEND95=0,0;MATEID=447573_1;EVENT=447573;SECONDARY;SU=6978;PE=63;SR=6915;ALG=PROD;AF=0.1565;NSAMP=3668;MSQ=92.95;RECLASSIFIED;AC=4560;AN=29134;NFAM=3532
chrX	76310831	447574_1	N	N[chrX:134750907[	14299.3	LOW	SVTYPE=BND;POS=76310831;STRANDS=+-:12;IMPRECISE;CIPOS=-30,645;CIEND=-444,29;CIPOS95=-30,151;CIEND95=-67,29;MATEID=447574_2;EVENT=447574;SU=12;PE=12;SR=0;ALG=PROD;AF=0.01229;NSAMP=322;MSQ=24.09;RECLASSIFIED;AC=359;AN=29216;NFAM=315
chrX	76310843	38046_2	N	N]chr16:66633145]	4832.3	LOW	SVTYPE=BND;POS=76310843;STRANDS=++:39;IMPRECISE;CIPOS=-30,476;CIEND=-30,142;CIPOS95=-30,61;CIEND95=-16,16;MATEID=38046_1;EVENT=38046;SECONDARY;SU=39;PE=39;SR=0;ALG=PROD;AF=0.005744;NSAMP=168;MSQ=25.14;AC=168;AN=29246;NFAM=168
chrX	76310844	91599_2	N	N[chr5:103537484[	86944.1	LOW	SVTYPE=BND;POS=76310844;STRANDS=-+:173;IMPRECISE;CIPOS=-81,740;CIEND=-546,105;CIPOS95=-53,53;CIEND95=-35,35;MATEID=91599_1;EVENT=91599;SECONDARY;SU=173;PE=153;SR=20;ALG=SUM;AF=0.07882;NSAMP=2269;MSQ=23.59;RETAINED;AC=2304;AN=29230;NFAM=2215
chrX	76310845	108234_2	N	N]chr7:145019530]	13455.9	LOW	SVTYPE=BND;POS=76310845;STRANDS=++:13;IMPRECISE;CIPOS=-44,610;CIEND=-50,334;CIPOS95=-44,140;CIEND95=-38,38;MATEID=108234_1;EVENT=108234;SECONDARY;SU=13;PE=13;SR=0;ALG=PROD;AF=0.009726;NSAMP=278;MSQ=21.59;AC=283;AN=29098;NFAM=276
chrX	76310845	57631_2	N	N]chr2:40200219]	26783.6	LOW	SVTYPE=BND;POS=76310845;STRANDS=++:26;IMPRECISE;CIPOS=-74,765;CIEND=-52,600;CIPOS95=-74,177;CIEND95=-52,137;MATEID=57631_1;EVENT=57631;SECONDARY;SU=26;PE=26;SR=0;ALG=SUM;AF=0.0241;NSAMP=695;MSQ=22.64;AC=704;AN=29214;NFAM=683
chrX	76310846	108233_2	N	N]chr7:57748871]	10788.8	LOW	SVTYPE=BND;POS=76310846;STRANDS=++:29;IMPRECISE;CIPOS=-48,715;CIEND=-146,539;CIPOS95=-48,220;CIEND95=-127,127;MATEID=108233_1;EVENT=108233;SECONDARY;SU=29;PE=29;SR=0;ALG=SUM;AF=0.007322;NSAMP=213;MSQ=24.8;AC=214;AN=29226;NFAM=211
chrX	76310846	40271_2	N	N]chr18:1916668]	1783.99	LOW	SVTYPE=BND;POS=76310846;STRANDS=++:9;IMPRECISE;CIPOS=-30,563;CIEND=-30,493;CIPOS95=-30,111;CIEND95=-30,75;MATEID=40271_1;EVENT=40271;SECONDARY;SU=9;PE=9;SR=0;ALG=PROD;AF=0.001676;NSAMP=49;MSQ=18.92;AC=49;AN=29242;NFAM=49
chrX	76310846	540295_2	N	N[chrX:54910822[	11793.2	LOW	SVTYPE=BND;POS=54910822;STRANDS=-+:30;IMPRECISE;CIPOS=-9,554;CIEND=-329,49;CIPOS95=-9,103;CIEND95=-20,20;MATEID=540295_1;EVENT=540295;SECONDARY;SU=30;PE=30;SR=0;ALG=PROD;AF=0.009638;NSAMP=267;MSQ=12.53;RECLASSIFIED;AC=281;AN=29156;NFAM=266
chrX	76310846	82652_2	N	N]chr4:145321396]	4269.11	LOW	SVTYPE=BND;POS=76310846;STRANDS=++:22;IMPRECISE;CIPOS=-12,633;CIEND=-30,417;CIPOS95=-12,115;CIEND95=-30,30;MATEID=82652_1;EVENT=82652;SECONDARY;SU=22;PE=22;SR=0;ALG=PROD;AF=0.004274;NSAMP=124;MSQ=21.64;AC=125;AN=29246;NFAM=123
chrX	76310846	82653_2	N	N]chr4:62271536]	7464.56	LOW	SVTYPE=BND;POS=76310846;STRANDS=++:12;IMPRECISE;CIPOS=-43,658;CIEND=-30,349;CIPOS95=-43,114;CIEND95=-30,55;MATEID=82653_1;EVENT=82653;SECONDARY;SU=12;PE=12;SR=0;ALG=PROD;AF=0.006607;NSAMP=193;MSQ=22.18;AC=193;AN=29210;NFAM=191
chrX	76310846	82654_2	N	N]chr4:79256664]	62.06	LOW	SVTYPE=BND;POS=76310846;STRANDS=++:4;IMPRECISE;CIPOS=-29,29;CIEND=-30,29;CIPOS95=-1,1;CIEND95=-1,1;MATEID=82654_1;EVENT=82654;SECONDARY;SU=4;PE=1;SR=3;ALG=PROD;AF=0.0001026;NSAMP=3;MSQ=13.05;AC=3;AN=29246;NFAM=3
chrX	76310847	39414_2	N	N]chr17:70063904]	917.77	LOW	SVTYPE=BND;POS=76310847;STRANDS=++:5;IMPRECISE;CIPOS=-10,9;CIEND=-10,9;CIPOS95=-1,1;CIEND95=-1,1;MATEID=39414_1;EVENT=39414;SECONDARY;SU=5;PE=3;SR=2;ALG=PROD;AF=0.0004104;NSAMP=12;MSQ=14.77;AC=12;AN=29238;NFAM=12
chrX	76310847	72212_2	N	N[chr3:21424296[	4014.29	LOW	SVTYPE=BND;POS=76310847;STRANDS=-+:20;IMPRECISE;CIPOS=-11,656;CIEND=-450,29;CIPOS95=-11,152;CIEND95=-43,29;MATEID=72212_1;EVENT=72212;SECONDARY;SU=20;PE=20;SR=0;ALG=PROD;AF=0.003522;NSAMP=102;MSQ=19.48;AC=103;AN=29246;NFAM=101
chrX	76310849	113861_2	N	N[chr8:83088827[	8350.46	LOW	SVTYPE=BND;POS=76310849;STRANDS=-+:8;IMPRECISE;CIPOS=-30,634;CIEND=-416,29;CIPOS95=-30,142;CIEND95=-83,29;MATEID=113861_1;EVENT=113861;SECONDARY;SU=8;PE=8;SR=0;ALG=PROD;AF=0.006538;NSAMP=190;MSQ=18.68;AC=191;AN=29214;NFAM=189
chrX	76310896	30016_2	N	[chr12:87717572[N	1.43808e+06	LOW	SVTYPE=BND;POS=76310896;STRANDS=--:8;IMPRECISE;CIPOS=-30,28;CIEND=-30,29;CIPOS95=-1,1;CIEND95=-1,1;MATEID=30016_1;EVENT=30016;SECONDARY;SU=8;PE=5;SR=3;ALG=PROD;AF=0.4259;NSAMP=12456;MSQ=69.2;AC=12456;AN=29246;NFAM=11506
chrX	76311348	57632_2	N	N[chr2:41983250[	338.58	LOW	SVTYPE=BND;POS=76311348;STRANDS=-+:4;CIPOS=-29,28;CIEND=-29,28;CIPOS95=0,0;CIEND95=0,0;MATEID=57632_1;EVENT=57632;SECONDARY;SU=4;PE=0;SR=4;ALG=PROD;AF=0.0004445;NSAMP=13;MSQ=17.71;AC=13;AN=29246;NFAM=13
chrX	76313759	447575_1	N	N[chrX:76313810[	344.3	LOW	SVTYPE=BND;POS=76313759;STRANDS=+-:11;CIPOS=-27,25;CIEND=-26,25;CIPOS95=0,0;CIEND95=0,0;MATEID=447575_2;EVENT=447575;SU=11;PE=1;SR=10;ALG=PROD;AF=0.0001026;NSAMP=2;MSQ=148.75;RECLASSIFIED;AC=3;AN=29246;NFAM=1
chrX	76313810	447575_2	N	]chrX:76313759]N	344.3	LOW	SVTYPE=BND;POS=76313759;STRANDS=+-:11;CIPOS=-26,25;CIEND=-27,25;CIPOS95=0,0;CIEND95=0,0;MATEID=447575_1;EVENT=447575;SECONDARY;SU=11;PE=1;SR=10;ALG=PROD;AF=0.0001026;NSAMP=2;MSQ=148.75;RECLASSIFIED;AC=3;AN=29246;NFAM=1
chrX	76316803	541111_1	N	]chrX:76485611]N	136.39	LOW	SVTYPE=BND;POS=76316803;STRANDS=-+:17;IMPRECISE;CIPOS=-559,61;CIEND=-33,661;CIPOS95=-138,61;CIEND95=-33,159;MATEID=541111_2;EVENT=541111;SU=17;PE=17;SR=0;ALG=SUM;AF=0.0001368;NSAMP=3;MSQ=44.1;RECLASSIFIED;AC=4;AN=29246;NFAM=3
chrX	76326832	447577_1	N	N[chrX:76326897[	3606.47	LOW	SVTYPE=BND;POS=76326832;STRANDS=+-:5;CIPOS=-10,9;CIEND=-10,9;CIPOS95=0,0;CIEND95=0,0;MATEID=447577_2;EVENT=447577;SU=5;PE=0;SR=5;ALG=PROD;AF=6.878e-05;NSAMP=1;MSQ=226.54;RECLASSIFIED;AC=2;AN=29078;NFAM=1
chrX	76326897	447577_2	N	]chrX:76326832]N	3606.47	LOW	SVTYPE=BND;POS=76326832;STRANDS=+-:5;CIPOS=-10,9;CIEND=-10,9;CIPOS95=0,0;CIEND95=0,0;MATEID=447577_1;EVENT=447577;SECONDARY;SU=5;PE=0;SR=5;ALG=PROD;AF=6.878e-05;NSAMP=1;MSQ=226.54;RECLASSIFIED;AC=2;AN=29078;NFAM=1
chrX	76328682	22427_2	N	N]chr10:5245464]	33.54	LOW	SVTYPE=BND;POS=76328682;STRANDS=++:5;IMPRECISE;CIPOS=-10,444;CIEND=-10,338;CIPOS95=-1,150;CIEND95=-2,121;MATEID=22427_1;EVENT=22427;SECONDARY;SU=5;PE=5;SR=0;ALG=PROD;AF=3.419e-05;NSAMP=1;MSQ=32.81;AC=1;AN=29246;NFAM=1
chrX	76340080	82655_2	N	N[chr4:10332975[	43.17	LOW	SVTYPE=BND;POS=76340080;STRANDS=-+:4;CIPOS=-9,8;CIEND=-9,8;CIPOS95=0,0;CIEND95=0,0;MATEID=82655_1;EVENT=82655;SECONDARY;SU=4;PE=0;SR=4;ALG=PROD;AF=3.419e-05;NSAMP=1;MSQ=20.95;AC=1;AN=29246;NFAM=1
chrX	76361262	447579_1	N	N[chrX:76361312[	572.58	LOW	SVTYPE=BND;POS=76361262;STRANDS=+-:13;CIPOS=-30,28;CIEND=-29,28;CIPOS95=0,0;CIEND95=0,0;MATEID=447579_2;EVENT=447579;SU=13;PE=1;SR=12;ALG=PROD;AF=0.0001368;NSAMP=3;MSQ=116.18;RECLASSIFIED;AC=4;AN=29246;NFAM=3
chrX	76361312	447579_2	N	]chrX:76361262]N	572.58	LOW	SVTYPE=BND;POS=76361262;STRANDS=+-:13;CIPOS=-29,28;CIEND=-30,28;CIPOS95=0,0;CIEND95=0,0;MATEID=447579_1;EVENT=447579;SECONDARY;SU=13;PE=1;SR=12;ALG=PROD;AF=0.0001368;NSAMP=3;MSQ=116.18;RECLASSIFIED;AC=4;AN=29246;NFAM=3
chrX	76379128	611403_2	N	N]chrX:76290046]	95.88	LOW	SVTYPE=BND;POS=76379128;STRANDS=++:7;IMPRECISE;CIPOS=-10,360;CIEND=-7,506;CIPOS95=-1,98;CIEND95=0,114;MATEID=611403_1;EVENT=611403;SECONDARY;SU=7;PE=7;SR=0;ALG=PROD;AF=3.419e-05;NSAMP=1;MSQ=95.74;AC=1;AN=29246;NFAM=1
chrX	76394703	611410_1	N	N]chrX:76416595]	56.6	LOW	SVTYPE=BND;POS=76394703;STRANDS=++:9;IMPRECISE;CIPOS=-10,392;CIEND=-10,375;CIPOS95=-1,133;CIEND95=-1,116;MATEID=611410_2;EVENT=611410;SU=9;PE=9;SR=0;ALG=PROD;AF=3.419e-05;NSAMP=1;MSQ=56.6;AC=1;AN=29246;NFAM=1
chrX	76394982	611409_1	N	[chrX:76416295[N	419.23	LOW	SVTYPE=BND;POS=76394982;STRANDS=--:19;IMPRECISE;CIPOS=-237,29;CIEND=-515,29;CIPOS95=-40,29;CIEND95=-72,29;MATEID=611409_2;EVENT=611409;SU=19;PE=19;SR=0;ALG=PROD;AF=6.839e-05;NSAMP=2;MSQ=209.61;RETAINED;AC=2;AN=29246;NFAM=2
chrX	76399167	447581_1	N	N[chrX:76399414[	3824.52	LOW	SVTYPE=BND;POS=76399167;STRANDS=+-:86;CIPOS=-6,5;CIEND=-5,3;CIPOS95=0,0;CIEND95=0,0;MATEID=447581_2;EVENT=447581;SU=86;PE=9;SR=77;ALG=PROD;AF=0.0008206;NSAMP=22;MSQ=159.63;RECLASSIFIED;AC=24;AN=29246;NFAM=22
chrX	76399414	447581_2	N	]chrX:76399167]N	3824.52	LOW	SVTYPE=BND;POS=76399167;STRANDS=+-:86;CIPOS=-5,3;CIEND=-6,5;CIPOS95=0,0;CIEND95=0,0;MATEID=447581_1;EVENT=447581;SECONDARY;SU=86;PE=9;SR=77;ALG=PROD;AF=0.0008206;NSAMP=22;MSQ=159.63;RECLASSIFIED;AC=24;AN=29246;NFAM=22
chrX	76402224	118410_2	N	N[chr9:92434389[	983.4	LOW	SVTYPE=BND;POS=76402224;STRANDS=-+:4;IMPRECISE;CIPOS=-5,9;CIEND=-9,8;CIPOS95=0,1;CIEND95=0,0;MATEID=118410_1;EVENT=118410;SECONDARY;SU=4;PE=0;SR=4;ALG=PROD;AF=0.001573;NSAMP=46;MSQ=20.85;AC=46;AN=29246;NFAM=46
chrX	76405350	447582_1	N	N[chrX:76405429[	342.19	PASS	SVTYPE=BND;POS=76405350;STRANDS=+-:10;CIPOS=-10,9;CIEND=-10,9;CIPOS95=0,0;CIEND95=0,0;MATEID=447582_2;EVENT=447582;SU=10;PE=0;SR=10;ALG=PROD;AF=6.839e-05;NSAMP=1;MSQ=324.97;RECLASSIFIED;AC=2;AN=29246;NFAM=1
chrX	76405429	447582_2	N	]chrX:76405350]N	342.19	PASS	SVTYPE=BND;POS=76405350;STRANDS=+-:10;CIPOS=-10,9;CIEND=-10,9;CIPOS95=0,0;CIEND95=0,0;MATEID=447582_1;EVENT=447582;SECONDARY;SU=10;PE=0;SR=10;ALG=PROD;AF=6.839e-05;NSAMP=1;MSQ=324.97;RECLASSIFIED;AC=2;AN=29246;NFAM=1
chrX	76405869	611411	N	<INV>	81.48	LOW	SVTYPE=INV;POS=76405869;SVLEN=1035;END=76406904;STRANDS=++:4,--:4;IMPRECISE;CIPOS=-72,29;CIEND=-51,29;CIPOS95=-40,29;CIEND95=-21,21;SU=8;PE=8;SR=0;ALG=PROD;AF=0.0001026;NSAMP=3;MSQ=16.06;AC=3;AN=29246;NFAM=3
chrX	76412073	447583_1	N	N[chrX:76412308[	4878.45	LOW	SVTYPE=BND;POS=76412073;STRANDS=+-:38;CIPOS=-10,8;CIEND=-10,9;CIPOS95=0,0;CIEND95=0,0;MATEID=447583_2;EVENT=447583;SU=38;PE=9;SR=29;ALG=PROD;AF=0.001334;NSAMP=26;MSQ=183.71;RECLASSIFIED;AC=39;AN=29246;NFAM=24
chrX	76412308	447583_2	N	]chrX:76412073]N	4878.45	LOW	SVTYPE=BND;POS=76412073;STRANDS=+-:38;CIPOS=-10,9;CIEND=-10,8;CIPOS95=0,0;CIEND95=0,0;MATEID=447583_1;EVENT=447583;SECONDARY;SU=38;PE=9;SR=29;ALG=PROD;AF=0.001334;NSAMP=26;MSQ=183.71;RECLASSIFIED;AC=39;AN=29246;NFAM=24
chrX	76414646	22428_2	N	N[chr10:25314863[	17926.8	LOW	SVTYPE=BND;POS=76414646;STRANDS=-+:5;CIPOS=-10,9;CIEND=-10,9;CIPOS95=0,0;CIEND95=0,0;MATEID=22428_1;EVENT=22428;SECONDARY;SU=5;PE=0;SR=5;ALG=PROD;AF=0.01819;NSAMP=530;MSQ=25.08;AC=532;AN=29246;NFAM=524
chrX	76416295	611409_2	N	[chrX:76394982[N	419.23	LOW	SVTYPE=BND;POS=76416295;STRANDS=--:19;IMPRECISE;CIPOS=-515,29;CIEND=-237,29;CIPOS95=-72,29;CIEND95=-40,29;MATEID=611409_1;EVENT=611409;SECONDARY;SU=19;PE=19;SR=0;ALG=PROD;AF=6.839e-05;NSAMP=2;MSQ=209.61;RETAINED;AC=2;AN=29246;NFAM=2
chrX	76416595	611410_2	N	N]chrX:76394703]	56.6	LOW	SVTYPE=BND;POS=76416595;STRANDS=++:9;IMPRECISE;CIPOS=-10,375;CIEND=-10,392;CIPOS95=-1,116;CIEND95=-1,133;MATEID=611410_1;EVENT=611410;SECONDARY;SU=9;PE=9;SR=0;ALG=PROD;AF=3.419e-05;NSAMP=1;MSQ=56.6;AC=1;AN=29246;NFAM=1
chrX	76421930	611412_1	N	N]chrX:76422414]	20.28	LOW	SVTYPE=BND;POS=76421930;STRANDS=++:4;IMPRECISE;CIPOS=-10,76;CIEND=-10,305;CIPOS95=-1,68;CIEND95=-2,89;MATEID=611412_2;EVENT=611412;SU=4;PE=4;SR=0;ALG=PROD;AF=6.839e-05;NSAMP=2;MSQ=9.83;AC=2;AN=29246;NFAM=2
chrX	76422414	611412_2	N	N]chrX:76421930]	20.28	LOW	SVTYPE=BND;POS=76422414;STRANDS=++:4;IMPRECISE;CIPOS=-10,305;CIEND=-10,76;CIPOS95=-2,89;CIEND95=-1,68;MATEID=611412_1;EVENT=611412;SECONDARY;SU=4;PE=4;SR=0;ALG=PROD;AF=6.839e-05;NSAMP=2;MSQ=9.83;AC=2;AN=29246;NFAM=2
chrX	76423862	611394_2	N	N]chrX:76146073]	394.78	LOW	SVTYPE=BND;POS=76423862;STRANDS=++:33;CIPOS=-22,21;CIEND=-22,21;CIPOS95=0,0;CIEND95=0,0;MATEID=611394_1;EVENT=611394;SECONDARY;SU=33;PE=9;SR=24;ALG=PROD;AF=6.839e-05;NSAMP=2;MSQ=197.37;AC=2;AN=29246;NFAM=2
chrX	76428405	447584_1	N	N[chrX:76428626[	194.82	LOW	SVTYPE=BND;POS=76428405;STRANDS=+-:4;CIPOS=-9,8;CIEND=-9,8;CIPOS95=0,0;CIEND95=0,0;MATEID=447584_2;EVENT=447584;SU=4;PE=0;SR=4;ALG=PROD;AF=0.0003419;NSAMP=10;MSQ=12.83;RECLASSIFIED;AC=10;AN=29246;NFAM=10
chrX	76428626	447584_2	N	]chrX:76428405]N	194.82	LOW	SVTYPE=BND;POS=76428405;STRANDS=+-:4;CIPOS=-9,8;CIEND=-9,8;CIPOS95=0,0;CIEND95=0,0;MATEID=447584_1;EVENT=447584;SECONDARY;SU=4;PE=0;SR=4;ALG=PROD;AF=0.0003419;NSAMP=10;MSQ=12.83;RECLASSIFIED;AC=10;AN=29246;NFAM=10
chrX	76428739	447586_1	N	N[chrX:76429151[	824.37	LOW	SVTYPE=BND;POS=76428739;STRANDS=+-:4;CIPOS=-9,8;CIEND=-9,8;CIPOS95=0,0;CIEND95=0,0;MATEID=447586_2;EVENT=447586;SU=4;PE=0;SR=4;ALG=PROD;AF=0.0004787;NSAMP=14;MSQ=35.18;RETAINED;RECLASSIFIED;AC=14;AN=29246;NFAM=14
chrX	76429151	447586_2	N	]chrX:76428739]N	824.37	LOW	SVTYPE=BND;POS=76428739;STRANDS=+-:4;CIPOS=-9,8;CIEND=-9,8;CIPOS95=0,0;CIEND95=0,0;MATEID=447586_1;EVENT=447586;SECONDARY;SU=4;PE=0;SR=4;ALG=PROD;AF=0.0004787;NSAMP=14;MSQ=35.18;RETAINED;RECLASSIFIED;AC=14;AN=29246;NFAM=14
chrX	76442397	611413	N	<INV>	436.97	LOW	SVTYPE=INV;POS=76442397;SVLEN=86;END=76442483;STRANDS=++:1,--:3;IMPRECISE;CIPOS=-6,9;CIEND=-4,0;CIPOS95=-1,1;CIEND95=-4,0;SU=4;PE=1;SR=3;ALG=PROD;AF=0.0004789;NSAMP=11;MSQ=26.08;AC=14;AN=29236;NFAM=11
chrX	76446801	108235_2	N	N]chr7:110713036]	86.53	LOW	SVTYPE=BND;POS=76446801;STRANDS=++:15;CIPOS=-3,2;CIEND=-3,2;CIPOS95=0,0;CIEND95=0,0;MATEID=108235_1;EVENT=108235;SECONDARY;SU=15;PE=5;SR=10;ALG=PROD;AF=3.419e-05;NSAMP=1;MSQ=86.53;AC=1;AN=29246;NFAM=1
chrX	76479100	541113	N	<DUP>	202.78	PASS	SVTYPE=DUP;POS=76479100;SVLEN=54576;END=76533676;STRANDS=-+:15;CIPOS=-5,2;CIEND=-5,4;CIPOS95=0,0;CIEND95=0,0;SU=15;PE=8;SR=7;ALG=PROD;AF=3.419e-05;NSAMP=1;MSQ=140.68;AC=1;AN=29246;NFAM=1
chrX	76480212	82656_2	N	N[chr4:160349868[	454.33	LOW	SVTYPE=BND;POS=76480212;STRANDS=-+:6;CIPOS=-6,5;CIEND=-6,5;CIPOS95=0,0;CIEND95=0,0;MATEID=82656_1;EVENT=82656;SECONDARY;SU=6;PE=0;SR=6;ALG=PROD;AF=0.0003419;NSAMP=10;MSQ=17.51;AC=10;AN=29246;NFAM=10
chrX	76485611	541111_2	N	N[chrX:76316803[	136.39	LOW	SVTYPE=BND;POS=76316803;STRANDS=-+:17;IMPRECISE;CIPOS=-33,661;CIEND=-559,61;CIPOS95=-33,159;CIEND95=-138,61;MATEID=541111_1;EVENT=541111;SECONDARY;SU=17;PE=17;SR=0;ALG=SUM;AF=0.0001368;NSAMP=3;MSQ=44.1;RECLASSIFIED;AC=4;AN=29246;NFAM=3
chrX	76485976	447591_1	N	N[chrX:77135384[	329.69	PASS	SVTYPE=BND;POS=76485976;STRANDS=+-:16;IMPRECISE;CIPOS=-10,329;CIEND=-265,9;CIPOS95=-1,51;CIEND95=-49,2;MATEID=447591_2;EVENT=447591;SU=16;PE=16;SR=0;ALG=PROD;AF=3.419e-05;NSAMP=1;MSQ=329.63;RECLASSIFIED;AC=1;AN=29246;NFAM=1
chrX	76486396	541114_1	N	]chrX:77135902]N	167.91	LOW	SVTYPE=BND;POS=76486396;STRANDS=-+:12;IMPRECISE;CIPOS=-327,9;CIEND=-10,322;CIPOS95=-76,2;CIEND95=-2,77;MATEID=541114_2;EVENT=541114;SU=12;PE=12;SR=0;ALG=PROD;AF=6.839e-05;NSAMP=1;MSQ=166.48;RECLASSIFIED;AC=2;AN=29246;NFAM=1
chrX	76486916	611414_1	N	[chrX:76757322[N	314.53	LOW	SVTYPE=BND;POS=76486916;STRANDS=--:14;IMPRECISE;CIPOS=-442,29;CIEND=-309,29;CIPOS95=-70,29;CIEND95=-49,29;MATEID=611414_2;EVENT=611414;SU=14;PE=14;SR=0;ALG=PROD;AF=3.419e-05;NSAMP=1;MSQ=155.73;AC=1;AN=29246;NFAM=1
chrX	76487205	611415_1	N	N]chrX:76757076]	401.47	LOW	SVTYPE=BND;POS=76487205;STRANDS=++:21;IMPRECISE;CIPOS=-30,290;CIEND=-30,321;CIPOS95=-30,55;CIEND95=-30,54;MATEID=611415_2;EVENT=611415;SU=21;PE=21;SR=0;ALG=PROD;AF=3.419e-05;NSAMP=1;MSQ=95.68;AC=1;AN=29246;NFAM=1
chrX	76500230	17643_2	N	N[chr1:26989285[	15.24	LOW	SVTYPE=BND;POS=76500230;STRANDS=-+:4;CIPOS=-9,8;CIEND=-9,8;CIPOS95=0,0;CIEND95=0,0;MATEID=17643_1;EVENT=17643;SECONDARY;SU=4;PE=0;SR=4;ALG=PROD;AF=3.419e-05;NSAMP=1;MSQ=14.98;AC=1;AN=29246;NFAM=1
chrX	76501394	447593_1	N	N[chrX:76501467[	182.98	LOW	SVTYPE=BND;POS=76501394;STRANDS=+-:6;CIPOS=-6,5;CIEND=-6,5;CIPOS95=0,0;CIEND95=0,0;MATEID=447593_2;EVENT=447593;SU=6;PE=0;SR=6;ALG=PROD;AF=3.419e-05;NSAMP=1;MSQ=167.82;RECLASSIFIED;AC=1;AN=29246;NFAM=1
chrX	76501467	447593_2	N	]chrX:76501394]N	182.98	LOW	SVTYPE=BND;POS=76501394;STRANDS=+-:6;CIPOS=-6,5;CIEND=-6,5;CIPOS95=0,0;CIEND95=0,0;MATEID=447593_1;EVENT=447593;SECONDARY;SU=6;PE=0;SR=6;ALG=PROD;AF=3.419e-05;NSAMP=1;MSQ=167.82;RECLASSIFIED;AC=1;AN=29246;NFAM=1
chrX	76510602	36470_2	N	N]chr15:45553872]	14.55	LOW	SVTYPE=BND;POS=76510602;STRANDS=++:10;IMPRECISE;CIPOS=-10,687;CIEND=-10,436;CIPOS95=0,177;CIEND95=-1,104;MATEID=36470_1;EVENT=36470;SECONDARY;SU=10;PE=10;SR=0;ALG=PROD;AF=3.419e-05;NSAMP=1;MSQ=14.55;AC=1;AN=29246;NFAM=1
chrX	76524132	447596_1	N	N[chrX:76524255[	159.48	LOW	SVTYPE=BND;POS=76524132;STRANDS=+-:6;CIPOS=-6,5;CIEND=-6,5;CIPOS95=0,0;CIEND95=0,0;MATEID=447596_2;EVENT=447596;SU=6;PE=0;SR=6;ALG=PROD;AF=3.42e-05;NSAMP=1;MSQ=155.8;RECLASSIFIED;AC=1;AN=29242;NFAM=1
chrX	76524255	447596_2	N	]chrX:76524132]N	159.48	LOW	SVTYPE=BND;POS=76524132;STRANDS=+-:6;CIPOS=-6,5;CIEND=-6,5;CIPOS95=0,0;CIEND95=0,0;MATEID=447596_1;EVENT=447596;SECONDARY;SU=6;PE=0;SR=6;ALG=PROD;AF=3.42e-05;NSAMP=1;MSQ=155.8;RECLASSIFIED;AC=1;AN=29242;NFAM=1
chrX	76525716	541115	N	<DUP>	506.09	PASS	SVTYPE=DUP;POS=76525716;SVLEN=118191;END=76643907;STRANDS=-+:32;CIPOS=-10,9;CIEND=-3,2;CIPOS95=0,0;CIEND95=0,0;SU=32;PE=21;SR=11;ALG=PROD;AF=6.839e-05;NSAMP=1;MSQ=425.05;AC=2;AN=29246;NFAM=1
chrX	76557288	447601	N	<DEL>	179.75	PASS	SVTYPE=DEL;POS=76557288;SVLEN=-111;END=76557399;STRANDS=+-:4;CIPOS=-9,8;CIEND=-9,8;CIPOS95=0,0;CIEND95=0,0;SU=4;PE=0;SR=4;ALG=PROD;AF=6.839e-05;NSAMP=1;MSQ=177.38;AC=2;AN=29242;NFAM=1
chrX	76563679	611416_1	N	[chrX:78804343[N	743.2	LOW	SVTYPE=BND;POS=76563679;STRANDS=--:42;IMPRECISE;CIPOS=-471,31;CIEND=-267,17;CIPOS95=-49,31;CIEND95=-22,17;MATEID=611416_2;EVENT=611416;SU=42;PE=42;SR=0;ALG=PROD;AF=0.0004787;NSAMP=14;MSQ=49.4;AC=14;AN=29246;NFAM=12
chrX	76564493	611417	N	<INV>	26.98	LOW	SVTYPE=INV;POS=76564493;SVLEN=2671;END=76567164;STRANDS=++:2,--:2;IMPRECISE;CIPOS=-200,100;CIEND=-15,9;CIPOS95=-138,91;CIEND95=-6,2;SU=4;PE=4;SR=0;ALG=PROD;AF=3.42e-05;NSAMP=1;MSQ=26.87;AC=1;AN=29242;NFAM=1
chrX	76566069	91601_2	N	N]chr5:43771399]	23.89	LOW	SVTYPE=BND;POS=76566069;STRANDS=++:4;IMPRECISE;CIPOS=-9,8;CIEND=-7,9;CIPOS95=0,0;CIEND95=0,3;MATEID=91601_1;EVENT=91601;SECONDARY;SU=4;PE=0;SR=4;ALG=PROD;AF=6.839e-05;NSAMP=2;MSQ=11.32;AC=2;AN=29246;NFAM=2
chrX	76567013	100332_2	N	N]chr6:94207619]	19179.9	LOW	SVTYPE=BND;POS=76567013;STRANDS=++:8;CIPOS=-29,28;CIEND=-29,28;CIPOS95=0,0;CIEND95=0,0;MATEID=100332_1;EVENT=100332;SECONDARY;SU=8;PE=0;SR=8;ALG=PROD;AF=0.01593;NSAMP=465;MSQ=28.4;AC=466;AN=29246;NFAM=456
chrX	76567013	540202_2	N	N[chrX:50447383[	2417.26	LOW	SVTYPE=BND;POS=50447383;STRANDS=-+:4;CIPOS=-9,8;CIEND=-9,8;CIPOS95=0,0;CIEND95=0,0;MATEID=540202_1;EVENT=540202;SECONDARY;SU=4;PE=0;SR=4;ALG=PROD;AF=0.003761;NSAMP=108;MSQ=9.95;RECLASSIFIED;AC=110;AN=29246;NFAM=107
chrX	76574952	541116	N	<DUP>	120.07	PASS	SVTYPE=DUP;POS=76574952;SVLEN=22529;END=76597481;STRANDS=-+:6;IMPRECISE;CIPOS=-454,9;CIEND=-10,304;CIPOS95=-130,2;CIEND95=-2,109;SU=6;PE=6;SR=0;ALG=PROD;AF=0.0001368;NSAMP=4;MSQ=16.79;AC=4;AN=29242;NFAM=4
chrX	76574968	611397_2	N	[chrX:76177388[N	98.73	LOW	SVTYPE=BND;POS=76574968;STRANDS=--:8;IMPRECISE;CIPOS=-658,9;CIEND=-482,7;CIPOS95=-167,1;CIEND95=-150,0;MATEID=611397_1;EVENT=611397;SECONDARY;SU=8;PE=8;SR=0;ALG=PROD;AF=3.419e-05;NSAMP=1;MSQ=98.69;AC=1;AN=29246;NFAM=1
chrX	76575112	447603_1	N	N[chrX:76606662[	38.41	LOW	SVTYPE=BND;POS=76575112;STRANDS=+-:6;IMPRECISE;CIPOS=-10,9;CIEND=-10,9;CIPOS95=-1,1;CIEND95=-1,1;MATEID=447603_2;EVENT=447603;SU=6;PE=4;SR=2;ALG=PROD;AF=3.42e-05;NSAMP=1;MSQ=32.62;RECLASSIFIED;AC=1;AN=29244;NFAM=1
chrX	76575823	611419_1	N	N]chrX:76887118]	343.33	LOW	SVTYPE=BND;POS=76575823;STRANDS=++:21;IMPRECISE;CIPOS=-50,478;CIEND=-50,384;CIPOS95=-43,43;CIEND95=-50,51;MATEID=611419_2;EVENT=611419;SU=21;PE=21;SR=0;ALG=PROD;AF=3.419e-05;NSAMP=1;MSQ=68.63;AC=1;AN=29246;NFAM=1
chrX	76575960	447604	N	<DEL>	347.07	PASS	SVTYPE=DEL;POS=76575960;SVLEN=-3429;END=76579389;STRANDS=+-:6;IMPRECISE;CIPOS=-10,409;CIEND=-681,9;CIPOS95=-2,121;CIEND95=-197,1;SU=6;PE=6;SR=0;ALG=PROD;AF=3.42e-05;NSAMP=1;MSQ=38.95;AC=1;AN=29244;NFAM=1
chrX	76575990	611418_1	N	[chrX:76886885[N	239.81	LOW	SVTYPE=BND;POS=76575990;STRANDS=--:13;IMPRECISE;CIPOS=-429,41;CIEND=-620,49;CIPOS95=-83,41;CIEND95=-102,49;MATEID=611418_2;EVENT=611418;SU=13;PE=13;SR=0;ALG=PROD;AF=6.839e-05;NSAMP=2;MSQ=43.34;AC=2;AN=29246;NFAM=1
chrX	76576700	447605_1	N	N[chrX:76580030[	3286.56	LOW	SVTYPE=BND;POS=76576700;STRANDS=+-:115;IMPRECISE;CIPOS=-11,162;CIEND=-232,29;CIPOS95=-11,12;CIEND95=-7,7;MATEID=447605_2;EVENT=447605;SU=115;PE=115;SR=0;ALG=PROD;AF=0.0002052;NSAMP=5;MSQ=129.74;RECLASSIFIED;AC=6;AN=29244;NFAM=5
chrX	76577131	447606_1	N	N[chrX:76580428[	3438.36	LOW	SVTYPE=BND;POS=76577131;STRANDS=+-:52;IMPRECISE;CIPOS=-14,228;CIEND=-260,29;CIPOS95=-14,18;CIEND95=-16,16;MATEID=447606_2;EVENT=447606;SU=52;PE=52;SR=0;ALG=PROD;AF=0.000171;NSAMP=5;MSQ=137.44;RECLASSIFIED;AC=5;AN=29244;NFAM=5
chrX	76579850	541118	N	<DUP>	795.68	PASS	SVTYPE=DUP;POS=76579850;SVLEN=19350;END=76599200;STRANDS=-+:76;IMPRECISE;CIPOS=-244,18;CIEND=-15,252;CIPOS95=-10,10;CIEND95=-15,15;SU=76;PE=76;SR=0;ALG=PROD;AF=0.0002052;NSAMP=4;MSQ=64.76;AC=6;AN=29242;NFAM=4
chrX	76580030	447605_2	N	]chrX:76576700]N	3286.56	LOW	SVTYPE=BND;POS=76576700;STRANDS=+-:115;IMPRECISE;CIPOS=-232,29;CIEND=-11,162;CIPOS95=-7,7;CIEND95=-11,12;MATEID=447605_1;EVENT=447605;SECONDARY;SU=115;PE=115;SR=0;ALG=PROD;AF=0.0002052;NSAMP=5;MSQ=129.74;RECLASSIFIED;AC=6;AN=29244;NFAM=5
chrX	76580428	447606_2	N	]chrX:76577131]N	3438.36	LOW	SVTYPE=BND;POS=76577131;STRANDS=+-:52;IMPRECISE;CIPOS=-260,29;CIEND=-14,228;CIPOS95=-16,16;CIEND95=-14,18;MATEID=447606_1;EVENT=447606;SECONDARY;SU=52;PE=52;SR=0;ALG=PROD;AF=0.000171;NSAMP=5;MSQ=137.44;RECLASSIFIED;AC=5;AN=29244;NFAM=5
chrX	76583543	541119	N	<DUP>	639.09	PASS	SVTYPE=DUP;POS=76583543;SVLEN=19370;END=76602913;STRANDS=-+:51;IMPRECISE;CIPOS=-317,24;CIEND=-19,258;CIPOS95=-17,17;CIEND95=-13,13;SU=51;PE=51;SR=0;ALG=PROD;AF=0.000171;NSAMP=4;MSQ=106.96;AC=5;AN=29240;NFAM=4
chrX	76584347	26268_2	N	N]chr11:16565757]	379732	LOW	SVTYPE=BND;POS=76584347;STRANDS=++:6;IMPRECISE;CIPOS=-8,0;CIEND=-9,4;CIPOS95=-8,0;CIEND95=-2,1;MATEID=26268_1;EVENT=26268;SECONDARY;SU=6;PE=3;SR=3;ALG=PROD;AF=0.06821;NSAMP=1912;MSQ=183.41;AC=1995;AN=29246;NFAM=1902
chrX	76599988	541120_1	N	]chrX:76663265]N	436.73	LOW	SVTYPE=BND;POS=76599988;STRANDS=-+:31;IMPRECISE;CIPOS=-492,29;CIEND=-30,329;CIPOS95=-52,29;CIEND95=-22,22;MATEID=541120_2;EVENT=541120;SU=31;PE=31;SR=0;ALG=PROD;AF=0.0004445;NSAMP=13;MSQ=33.08;RECLASSIFIED;AC=13;AN=29246;NFAM=13
chrX	76600226	447608_1	N	N[chrX:76663364[	314.45	LOW	SVTYPE=BND;POS=76600226;STRANDS=+-:16;IMPRECISE;CIPOS=-30,414;CIEND=-258,29;CIPOS95=-30,113;CIEND95=-39,29;MATEID=447608_2;EVENT=447608;SU=16;PE=16;SR=0;ALG=PROD;AF=0.000171;NSAMP=5;MSQ=62.81;RECLASSIFIED;AC=5;AN=29246;NFAM=5
chrX	76606662	447603_2	N	]chrX:76575112]N	38.41	LOW	SVTYPE=BND;POS=76575112;STRANDS=+-:6;IMPRECISE;CIPOS=-10,9;CIEND=-10,9;CIPOS95=-1,1;CIEND95=-1,1;MATEID=447603_1;EVENT=447603;SECONDARY;SU=6;PE=4;SR=2;ALG=PROD;AF=3.42e-05;NSAMP=1;MSQ=32.62;RECLASSIFIED;AC=1;AN=29244;NFAM=1
chrX	76607438	36471_2	N	N]chr15:46544411]	167.12	LOW	SVTYPE=BND;POS=76607438;STRANDS=++:23;CIPOS=-10,9;CIEND=-10,9;CIPOS95=0,0;CIEND95=0,0;MATEID=36471_1;EVENT=36471;SECONDARY;SU=23;PE=18;SR=5;ALG=PROD;AF=3.419e-05;NSAMP=1;MSQ=167.12;AC=1;AN=29246;NFAM=1
chrX	76609026	541121	N	<DUP>	207.74	PASS	SVTYPE=DUP;POS=76609026;SVLEN=53289;END=76662315;STRANDS=-+:14;IMPRECISE;CIPOS=-10,9;CIEND=-10,9;CIPOS95=-1,0;CIEND95=-1,1;SU=14;PE=11;SR=3;ALG=PROD;AF=3.419e-05;NSAMP=1;MSQ=136.92;AC=1;AN=29246;NFAM=1
chrX	76612049	447610_1	N	N[chrX:76612234[	431.45	LOW	SVTYPE=BND;POS=76612049;STRANDS=+-:12;CIPOS=-10,9;CIEND=-10,9;CIPOS95=0,0;CIEND95=0,0;MATEID=447610_2;EVENT=447610;SU=12;PE=0;SR=12;ALG=PROD;AF=0.000171;NSAMP=4;MSQ=101.97;RECLASSIFIED;AC=5;AN=29242;NFAM=4
chrX	76612234	447610_2	N	]chrX:76612049]N	431.45	LOW	SVTYPE=BND;POS=76612049;STRANDS=+-:12;CIPOS=-10,9;CIEND=-10,9;CIPOS95=0,0;CIEND95=0,0;MATEID=447610_1;EVENT=447610;SECONDARY;SU=12;PE=0;SR=12;ALG=PROD;AF=0.000171;NSAMP=4;MSQ=101.97;RECLASSIFIED;AC=5;AN=29242;NFAM=4
chrX	76615456	447611	N	<DEL>	827.24	PASS	SVTYPE=DEL;POS=76615456;SVLEN=-255087;END=76870543;STRANDS=+-:25;CIPOS=-3,2;CIEND=-8,9;CIPOS95=0,0;CIEND95=0,0;SU=25;PE=14;SR=11;ALG=PROD;AF=6.839e-05;NSAMP=1;MSQ=827.19;AC=2;AN=29246;NFAM=1
chrX	76617000	541122	N	<DUP>	2254.62	PASS	SVTYPE=DUP;POS=76617000;SVLEN=8775;END=76625775;STRANDS=-+:154;CIPOS=-20,20;CIEND=-20,20;CIPOS95=0,0;CIEND95=0,0;SU=154;PE=92;SR=62;ALG=PROD;AF=3.42e-05;NSAMP=1;MSQ=236.65;AC=1;AN=29244;NFAM=1
chrX	76623721	447612_1	N	N[chrX:76623836[	1116.9	PASS	SVTYPE=BND;POS=76623721;STRANDS=+-:41;CIPOS=-10,9;CIEND=-10,9;CIPOS95=0,0;CIEND95=0,0;MATEID=447612_2;EVENT=447612;SU=41;PE=0;SR=41;ALG=PROD;AF=0.0001368;NSAMP=4;MSQ=272.73;RECLASSIFIED;AC=4;AN=29240;NFAM=4
chrX	76623836	447612_2	N	]chrX:76623721]N	1116.9	PASS	SVTYPE=BND;POS=76623721;STRANDS=+-:41;CIPOS=-10,9;CIEND=-10,9;CIPOS95=0,0;CIEND95=0,0;MATEID=447612_1;EVENT=447612;SECONDARY;SU=41;PE=0;SR=41;ALG=PROD;AF=0.0001368;NSAMP=4;MSQ=272.73;RECLASSIFIED;AC=4;AN=29240;NFAM=4
chrX	76628722	611422	N	<INV>	261.82	LOW	SVTYPE=INV;POS=76628722;SVLEN=2333;END=76631055;STRANDS=++:25,--:3;CIPOS=-10,9;CIEND=-30,25;CIPOS95=0,0;CIEND95=0,0;SU=28;PE=13;SR=15;ALG=PROD;AF=3.42e-05;NSAMP=1;MSQ=38.63;AC=1;AN=29240;NFAM=1
chrX	76630353	447613_1	N	N[chrX:76630526[	628.3	LOW	SVTYPE=BND;POS=76630353;STRANDS=+-:10;CIPOS=-28,29;CIEND=-29,29;CIPOS95=0,0;CIEND95=0,0;MATEID=447613_2;EVENT=447613;SU=10;PE=0;SR=10;ALG=PROD;AF=0.0001368;NSAMP=4;MSQ=8.88;RECLASSIFIED;AC=4;AN=29246;NFAM=4
chrX	76630526	447613_2	N	]chrX:76630353]N	628.3	LOW	SVTYPE=BND;POS=76630353;STRANDS=+-:10;CIPOS=-29,29;CIEND=-28,29;CIPOS95=0,0;CIEND95=0,0;MATEID=447613_1;EVENT=447613;SECONDARY;SU=10;PE=0;SR=10;ALG=PROD;AF=0.0001368;NSAMP=4;MSQ=8.88;RECLASSIFIED;AC=4;AN=29246;NFAM=4
chrX	76636566	611402_2	N	N]chrX:76270179]	308.65	LOW	SVTYPE=BND;POS=76636566;STRANDS=++:10;IMPRECISE;CIPOS=-30,540;CIEND=-30,515;CIPOS95=-30,84;CIEND95=-30,74;MATEID=611402_1;EVENT=611402;SECONDARY;SU=10;PE=10;SR=0;ALG=PROD;AF=0.0001026;NSAMP=3;MSQ=102.88;AC=3;AN=29246;NFAM=3
chrX	76636765	611401_2	N	[chrX:76269869[N	407.69	LOW	SVTYPE=BND;POS=76636765;STRANDS=--:14;IMPRECISE;CIPOS=-429,39;CIEND=-545,49;CIPOS95=-55,39;CIEND95=-48,48;MATEID=611401_1;EVENT=611401;SECONDARY;SU=14;PE=14;SR=0;ALG=PROD;AF=0.0001026;NSAMP=3;MSQ=135.9;AC=3;AN=29246;NFAM=3
chrX	76649733	611423_1	N	N]chrX:149123217]	201.26	LOW	SVTYPE=BND;POS=76649733;STRANDS=++:9;IMPRECISE;CIPOS=-10,296;CIEND=-10,437;CIPOS95=-2,56;CIEND95=-2,95;MATEID=611423_2;EVENT=611423;SU=9;PE=9;SR=0;ALG=PROD;AF=3.419e-05;NSAMP=1;MSQ=201.04;AC=1;AN=29246;NFAM=1
chrX	76655340	541124_1	N	]chrX:76938991]N	347.47	PASS	SVTYPE=BND;POS=76655340;STRANDS=-+:18;CIPOS=-10,9;CIEND=-2,1;CIPOS95=0,0;CIEND95=0,0;MATEID=541124_2;EVENT=541124;SU=18;PE=5;SR=13;ALG=PROD;AF=3.419e-05;NSAMP=1;MSQ=346.66;RECLASSIFIED;AC=1;AN=29246;NFAM=1
chrX	76655342	57633_2	N	N]chr2:155671569]	249.48	LOW	SVTYPE=BND;POS=76655342;STRANDS=++:13;IMPRECISE;CIPOS=-10,367;CIEND=-4,287;CIPOS95=-1,64;CIEND95=0,107;MATEID=57633_1;EVENT=57633;SECONDARY;SU=13;PE=13;SR=0;ALG=PROD;AF=6.839e-05;NSAMP=2;MSQ=124.73;AC=2;AN=29246;NFAM=2
chrX	76661066	34859_2	N	[chr14:57586974[N	22110.6	LOW	SVTYPE=BND;POS=76661066;STRANDS=--:4;IMPRECISE;CIPOS=-10,2;CIEND=-9,8;CIPOS95=-1,0;CIEND95=0,0;MATEID=34859_1;EVENT=34859;SECONDARY;SU=4;PE=0;SR=4;ALG=PROD;AF=0.02028;NSAMP=593;MSQ=22.37;AC=593;AN=29246;NFAM=588
chrX	76663265	541120_2	N	N[chrX:76599988[	436.73	LOW	SVTYPE=BND;POS=76599988;STRANDS=-+:31;IMPRECISE;CIPOS=-30,329;CIEND=-492,29;CIPOS95=-22,22;CIEND95=-52,29;MATEID=541120_1;EVENT=541120;SECONDARY;SU=31;PE=31;SR=0;ALG=PROD;AF=0.0004445;NSAMP=13;MSQ=33.08;RECLASSIFIED;AC=13;AN=29246;NFAM=13
chrX	76663364	447608_2	N	]chrX:76600226]N	314.45	LOW	SVTYPE=BND;POS=76600226;STRANDS=+-:16;IMPRECISE;CIPOS=-258,29;CIEND=-30,414;CIPOS95=-39,29;CIEND95=-30,113;MATEID=447608_1;EVENT=447608;SECONDARY;SU=16;PE=16;SR=0;ALG=PROD;AF=0.000171;NSAMP=5;MSQ=62.81;RECLASSIFIED;AC=5;AN=29246;NFAM=5
chrX	76677498	541126	N	<DUP>	869.28	PASS	SVTYPE=DUP;POS=76677498;SVLEN=5100;END=76682598;STRANDS=-+:71;IMPRECISE;CIPOS=-236,29;CIEND=-30,242;CIPOS95=-14,14;CIEND95=-15,15;SU=71;PE=71;SR=0;ALG=PROD;AF=0.0002394;NSAMP=4;MSQ=204.81;AC=7;AN=29244;NFAM=2
chrX	76693296	447620_1	N	N[chrX:76693712[	2434.5	LOW	SVTYPE=BND;POS=76693296;STRANDS=+-:40;CIPOS=-23,25;CIEND=-24,23;CIPOS95=0,0;CIEND95=0,0;MATEID=447620_2;EVENT=447620;SU=40;PE=11;SR=29;ALG=PROD;AF=0.00106;NSAMP=30;MSQ=68.78;RECLASSIFIED;AC=31;AN=29242;NFAM=30
chrX	76693712	447620_2	N	]chrX:76693296]N	2434.5	LOW	SVTYPE=BND;POS=76693296;STRANDS=+-:40;CIPOS=-24,23;CIEND=-23,25;CIPOS95=0,0;CIEND95=0,0;MATEID=447620_1;EVENT=447620;SECONDARY;SU=40;PE=11;SR=29;ALG=PROD;AF=0.00106;NSAMP=30;MSQ=68.78;RECLASSIFIED;AC=31;AN=29242;NFAM=30
chrX	76695457	447621_1	N	N[chrX:76695923[	784.17	LOW	SVTYPE=BND;POS=76695457;STRANDS=+-:15;CIPOS=-4,2;CIEND=-3,2;CIPOS95=0,0;CIEND95=0,0;MATEID=447621_2;EVENT=447621;SU=15;PE=5;SR=10;ALG=PROD;AF=0.0002735;NSAMP=8;MSQ=78.5;RECLASSIFIED;AC=8;AN=29246;NFAM=8
chrX	76695599	447622_1	N	N[chrX:76695771[	198.61	LOW	SVTYPE=BND;POS=76695599;STRANDS=+-:6;CIPOS=-8,6;CIEND=-7,6;CIPOS95=0,0;CIEND95=0,0;MATEID=447622_2;EVENT=447622;SU=6;PE=1;SR=5;ALG=PROD;AF=0.0001026;NSAMP=2;MSQ=93.42;RECLASSIFIED;AC=3;AN=29244;NFAM=2
chrX	76695771	447622_2	N	]chrX:76695599]N	198.61	LOW	SVTYPE=BND;POS=76695599;STRANDS=+-:6;CIPOS=-7,6;CIEND=-8,6;CIPOS95=0,0;CIEND95=0,0;MATEID=447622_1;EVENT=447622;SECONDARY;SU=6;PE=1;SR=5;ALG=PROD;AF=0.0001026;NSAMP=2;MSQ=93.42;RECLASSIFIED;AC=3;AN=29244;NFAM=2
chrX	76695923	447621_2	N	]chrX:76695457]N	784.17	LOW	SVTYPE=BND;POS=76695457;STRANDS=+-:15;CIPOS=-3,2;CIEND=-4,2;CIPOS95=0,0;CIEND95=0,0;MATEID=447621_1;EVENT=447621;SECONDARY;SU=15;PE=5;SR=10;ALG=PROD;AF=0.0002735;NSAMP=8;MSQ=78.5;RECLASSIFIED;AC=8;AN=29246;NFAM=8
chrX	76700690	447623_1	N	N[chrX:76700895[	688.64	LOW	SVTYPE=BND;POS=76700690;STRANDS=+-:21;CIPOS=-1,0;CIEND=-1,0;CIPOS95=0,0;CIEND95=0,0;MATEID=447623_2;EVENT=447623;SU=21;PE=0;SR=21;ALG=PROD;AF=0.0001368;NSAMP=4;MSQ=7.07;RECLASSIFIED;AC=4;AN=29242;NFAM=4
chrX	76700895	447623_2	N	]chrX:76700690]N	688.64	LOW	SVTYPE=BND;POS=76700690;STRANDS=+-:21;CIPOS=-1,0;CIEND=-1,0;CIPOS95=0,0;CIEND95=0,0;MATEID=447623_1;EVENT=447623;SECONDARY;SU=21;PE=0;SR=21;ALG=PROD;AF=0.0001368;NSAMP=4;MSQ=7.07;RECLASSIFIED;AC=4;AN=29242;NFAM=4
chrX	76704246	58869_2	N	N]chr20:26259437]	27.56	LOW	SVTYPE=BND;POS=76704246;STRANDS=++:4;IMPRECISE;CIPOS=-10,494;CIEND=-10,470;CIPOS95=0,168;CIEND95=0,159;MATEID=58869_1;EVENT=58869;SECONDARY;SU=4;PE=4;SR=0;ALG=PROD;AF=3.419e-05;NSAMP=1;MSQ=26.87;AC=1;AN=29246;NFAM=1
chrX	76711049	611425	N	<INV>	391.18	LOW	SVTYPE=INV;POS=76711049;SVLEN=2044;END=76713093;STRANDS=++:3,--:3;IMPRECISE;CIPOS=-30,27;CIEND=-167,44;CIPOS95=-4,4;CIEND95=-95,44;SU=6;PE=6;SR=0;ALG=PROD;AF=0.0001026;NSAMP=3;MSQ=68.87;RETAINED;AC=3;AN=29244;NFAM=3
chrX	76711368	447624_1	N	N[chrX:76711443[	415.18	LOW	SVTYPE=BND;POS=76711368;STRANDS=+-:14;CIPOS=-26,25;CIEND=-26,25;CIPOS95=0,0;CIEND95=0,0;MATEID=447624_2;EVENT=447624;SU=14;PE=0;SR=14;ALG=PROD;AF=0.0001026;NSAMP=3;MSQ=129.85;RECLASSIFIED;AC=3;AN=29242;NFAM=3
chrX	76711443	447624_2	N	]chrX:76711368]N	415.18	LOW	SVTYPE=BND;POS=76711368;STRANDS=+-:14;CIPOS=-26,25;CIEND=-26,25;CIPOS95=0,0;CIEND95=0,0;MATEID=447624_1;EVENT=447624;SECONDARY;SU=14;PE=0;SR=14;ALG=PROD;AF=0.0001026;NSAMP=3;MSQ=129.85;RECLASSIFIED;AC=3;AN=29242;NFAM=3
chrX	76713672	447625_1	N	N[chrX:76713731[	159.35	LOW	SVTYPE=BND;POS=76713672;STRANDS=+-:6;CIPOS=-6,5;CIEND=-6,5;CIPOS95=0,0;CIEND95=0,0;MATEID=447625_2;EVENT=447625;SU=6;PE=0;SR=6;ALG=PROD;AF=3.42e-05;NSAMP=1;MSQ=128.87;RECLASSIFIED;AC=1;AN=29244;NFAM=1
chrX	76713731	447625_2	N	]chrX:76713672]N	159.35	LOW	SVTYPE=BND;POS=76713672;STRANDS=+-:6;CIPOS=-6,5;CIEND=-6,5;CIPOS95=0,0;CIEND95=0,0;MATEID=447625_1;EVENT=447625;SECONDARY;SU=6;PE=0;SR=6;ALG=PROD;AF=3.42e-05;NSAMP=1;MSQ=128.87;RECLASSIFIED;AC=1;AN=29244;NFAM=1
chrX	76724467	447626_1	N	N[chrX:86399778[	89.72	LOW	SVTYPE=BND;POS=76724467;STRANDS=+-:9;IMPRECISE;CIPOS=-10,348;CIEND=-482,9;CIPOS95=-1,119;CIEND95=-110,1;MATEID=447626_2;EVENT=447626;SU=9;PE=9;SR=0;ALG=PROD;AF=3.419e-05;NSAMP=1;MSQ=89.67;RECLASSIFIED;AC=1;AN=29246;NFAM=1
chrX	76726054	22429_2	N	[chr10:91503365[N	1182.02	LOW	SVTYPE=BND;POS=76726054;STRANDS=--:4;IMPRECISE;CIPOS=-591,9;CIEND=-662,9;CIPOS95=-180,1;CIEND95=-232,1;MATEID=22429_1;EVENT=22429;SECONDARY;SU=4;PE=4;SR=0;ALG=PROD;AF=0.001881;NSAMP=55;MSQ=19.28;AC=55;AN=29246;NFAM=55
chrX	76757076	611415_2	N	N]chrX:76487205]	401.47	LOW	SVTYPE=BND;POS=76757076;STRANDS=++:21;IMPRECISE;CIPOS=-30,321;CIEND=-30,290;CIPOS95=-30,54;CIEND95=-30,55;MATEID=611415_1;EVENT=611415;SECONDARY;SU=21;PE=21;SR=0;ALG=PROD;AF=3.419e-05;NSAMP=1;MSQ=95.68;AC=1;AN=29246;NFAM=1
chrX	76757322	611414_2	N	[chrX:76486916[N	314.53	LOW	SVTYPE=BND;POS=76757322;STRANDS=--:14;IMPRECISE;CIPOS=-309,29;CIEND=-442,29;CIPOS95=-49,29;CIEND95=-70,29;MATEID=611414_1;EVENT=611414;SECONDARY;SU=14;PE=14;SR=0;ALG=PROD;AF=3.419e-05;NSAMP=1;MSQ=155.73;AC=1;AN=29246;NFAM=1
chrX	76762875	30017_2	N	[chr12:120553035[N	86661.3	LOW	SVTYPE=BND;POS=76762875;STRANDS=--:4;CIPOS=-9,8;CIEND=-9,8;CIPOS95=0,0;CIEND95=0,0;MATEID=30017_1;EVENT=30017;SECONDARY;SU=4;PE=0;SR=4;ALG=PROD;AF=0.02404;NSAMP=700;MSQ=121.45;AC=703;AN=29246;NFAM=700
chrX	76771960	100333_2	N	[chr6:114788718[N	25.01	LOW	SVTYPE=BND;POS=76771960;STRANDS=--:4;IMPRECISE;CIPOS=-458,6;CIEND=-427,9;CIPOS95=-160,0;CIEND95=-139,0;MATEID=100333_1;EVENT=100333;SECONDARY;SU=4;PE=4;SR=0;ALG=PROD;AF=3.419e-05;NSAMP=1;MSQ=9.36;AC=1;AN=29246;NFAM=1
chrX	76776622	541128_1	N	]chrX:76783407]N	1262.07	LOW	SVTYPE=BND;POS=76776622;STRANDS=-+:163;IMPRECISE;CIPOS=-246,18;CIEND=-13,150;CIPOS95=-6,6;CIEND95=-10,10;MATEID=541128_2;EVENT=541128;SU=163;PE=163;SR=0;ALG=PROD;AF=3.42e-05;NSAMP=1;MSQ=63.73;RECLASSIFIED;AC=1;AN=29244;NFAM=1
chrX	76783407	541128_2	N	N[chrX:76776622[	1262.07	LOW	SVTYPE=BND;POS=76776622;STRANDS=-+:163;IMPRECISE;CIPOS=-13,150;CIEND=-246,18;CIPOS95=-10,10;CIEND95=-6,6;MATEID=541128_1;EVENT=541128;SECONDARY;SU=163;PE=163;SR=0;ALG=PROD;AF=3.42e-05;NSAMP=1;MSQ=63.73;RECLASSIFIED;AC=1;AN=29244;NFAM=1
chrX	76790443	611428_1	N	[chrX:76791390[N	39.04	LOW	SVTYPE=BND;POS=76790443;STRANDS=--:4;IMPRECISE;CIPOS=-401,9;CIEND=-444,9;CIPOS95=-132,0;CIEND95=-124,2;MATEID=611428_2;EVENT=611428;SU=4;PE=4;SR=0;ALG=PROD;AF=3.42e-05;NSAMP=1;MSQ=38.82;AC=1;AN=29244;NFAM=1
chrX	76791101	118411_2	N	[chr9:96416097[N	20.93	LOW	SVTYPE=BND;POS=76791101;STRANDS=--:4;IMPRECISE;CIPOS=-10,8;CIEND=-10,8;CIPOS95=-1,0;CIEND95=-1,0;MATEID=118411_1;EVENT=118411;SECONDARY;SU=4;PE=0;SR=4;ALG=PROD;AF=3.419e-05;NSAMP=1;MSQ=20.89;AC=1;AN=29246;NFAM=1
chrX	76791338	38047_2	N	N]chr16:24886790]	14.98	LOW	SVTYPE=BND;POS=76791338;STRANDS=++:4;IMPRECISE;CIPOS=-10,8;CIEND=-9,8;CIPOS95=-1,0;CIEND95=0,0;MATEID=38047_1;EVENT=38047;SECONDARY;SU=4;PE=0;SR=4;ALG=PROD;AF=3.419e-05;NSAMP=1;MSQ=14.98;AC=1;AN=29246;NFAM=1
chrX	76791390	611428_2	N	[chrX:76790443[N	39.04	LOW	SVTYPE=BND;POS=76791390;STRANDS=--:4;IMPRECISE;CIPOS=-444,9;CIEND=-401,9;CIPOS95=-124,2;CIEND95=-132,0;MATEID=611428_1;EVENT=611428;SECONDARY;SU=4;PE=4;SR=0;ALG=PROD;AF=3.42e-05;NSAMP=1;MSQ=38.82;AC=1;AN=29244;NFAM=1
chrX	76803045	447632_1	N	N[chrX:76803230[	160.68	LOW	SVTYPE=BND;POS=76803045;STRANDS=+-:4;CIPOS=-9,8;CIEND=-9,8;CIPOS95=0,0;CIEND95=0,0;MATEID=447632_2;EVENT=447632;SU=4;PE=0;SR=4;ALG=PROD;AF=0.0002394;NSAMP=6;MSQ=24.27;RECLASSIFIED;AC=7;AN=29244;NFAM=6
chrX	76803230	447632_2	N	]chrX:76803045]N	160.68	LOW	SVTYPE=BND;POS=76803045;STRANDS=+-:4;CIPOS=-9,8;CIEND=-9,8;CIPOS95=0,0;CIEND95=0,0;MATEID=447632_1;EVENT=447632;SECONDARY;SU=4;PE=0;SR=4;ALG=PROD;AF=0.0002394;NSAMP=6;MSQ=24.27;RECLASSIFIED;AC=7;AN=29244;NFAM=6
chrX	76809685	447633	N	<DEL>	1.58491e+06	PASS	SVTYPE=DEL;POS=76809685;SVLEN=-175;END=76809860;STRANDS=+-:50849;CIPOS=0,0;CIEND=0,0;CIPOS95=0,0;CIEND95=0,0;SU=50849;PE=869;SR=49980;ALG=PROD;AF=0.1405;NSAMP=2961;MSQ=334.43;MEDGQR=3.71;Q10GQR=3.43;AC=4108;AN=29244;NFAM=2797
chrX	76820432	447635_1	N	N[chrX:76820671[	19852	PASS	SVTYPE=BND;POS=76820432;STRANDS=+-:396;CIPOS=-2,2;CIEND=-2,1;CIPOS95=0,0;CIEND95=0,0;MATEID=447635_2;EVENT=447635;SU=396;PE=35;SR=361;ALG=PROD;AF=0.002188;NSAMP=51;MSQ=300.51;RECLASSIFIED;AC=64;AN=29244;NFAM=49
chrX	76820671	447635_2	N	]chrX:76820432]N	19852	PASS	SVTYPE=BND;POS=76820432;STRANDS=+-:396;CIPOS=-2,1;CIEND=-2,2;CIPOS95=0,0;CIEND95=0,0;MATEID=447635_1;EVENT=447635;SECONDARY;SU=396;PE=35;SR=361;ALG=PROD;AF=0.002188;NSAMP=51;MSQ=300.51;RECLASSIFIED;AC=64;AN=29244;NFAM=49
chrX	76832596	40439_2	N	N[chr18:72772848[	9020.85	LOW	SVTYPE=BND;POS=76832596;STRANDS=-+:4;IMPRECISE;CIPOS=-9,8;CIEND=-10,7;CIPOS95=0,0;CIEND95=-1,0;MATEID=40439_1;EVENT=40439;SECONDARY;SU=4;PE=0;SR=4;ALG=PROD;AF=0.01152;NSAMP=249;MSQ=22.72;AC=337;AN=29246;NFAM=248
chrX	76846349	447636	N	<DEL>	376.87	PASS	SVTYPE=DEL;POS=76846349;SVLEN=-1410;END=76847759;STRANDS=+-:10;IMPRECISE;CIPOS=-10,619;CIEND=-483,9;CIPOS95=-2,74;CIEND95=-58,3;SU=10;PE=10;SR=0;ALG=PROD;AF=3.42e-05;NSAMP=1;MSQ=45.07;AC=1;AN=29244;NFAM=1
chrX	76846988	541129	N	<DUP>	670.58	PASS	SVTYPE=DUP;POS=76846988;SVLEN=1418;END=76848406;STRANDS=-+:66;IMPRECISE;CIPOS=-266,38;CIEND=-30,304;CIPOS95=-25,25;CIEND95=-21,21;SU=66;PE=66;SR=0;ALG=PROD;AF=0.000171;NSAMP=5;MSQ=52.23;AC=5;AN=29246;NFAM=5
chrX	76849917	58870_2	N	N[chr20:7059183[	617.23	LOW	SVTYPE=BND;POS=76849917;STRANDS=-+:12;CIPOS=-29,28;CIEND=-29,28;CIPOS95=0,0;CIEND95=0,0;MATEID=58870_1;EVENT=58870;SECONDARY;SU=12;PE=0;SR=12;ALG=PROD;AF=0.000171;NSAMP=5;MSQ=64.02;AC=5;AN=29246;NFAM=5
chrX	76851484	447638_1	N	N[chrX:76851687[	232.03	LOW	SVTYPE=BND;POS=76851484;STRANDS=+-:4;IMPRECISE;CIPOS=-9,8;CIEND=-10,8;CIPOS95=0,0;CIEND95=-1,0;MATEID=447638_2;EVENT=447638;SU=4;PE=0;SR=4;ALG=PROD;AF=0.0004445;NSAMP=13;MSQ=14.77;RETAINED;RECLASSIFIED;AC=13;AN=29244;NFAM=13
chrX	76851687	447638_2	N	]chrX:76851484]N	232.03	LOW	SVTYPE=BND;POS=76851484;STRANDS=+-:4;IMPRECISE;CIPOS=-10,8;CIEND=-9,8;CIPOS95=-1,0;CIEND95=0,0;MATEID=447638_1;EVENT=447638;SECONDARY;SU=4;PE=0;SR=4;ALG=PROD;AF=0.0004445;NSAMP=13;MSQ=14.77;RETAINED;RECLASSIFIED;AC=13;AN=29244;NFAM=13
chrX	76851742	447640_1	N	N[chrX:76852063[	401.99	LOW	SVTYPE=BND;POS=76851742;STRANDS=+-:5;IMPRECISE;CIPOS=-6,8;CIEND=-10,9;CIPOS95=0,1;CIEND95=0,0;MATEID=447640_2;EVENT=447640;SU=5;PE=0;SR=5;ALG=PROD;AF=0.0006839;NSAMP=20;MSQ=15.04;RECLASSIFIED;AC=20;AN=29244;NFAM=20
chrX	76852063	447640_2	N	]chrX:76851742]N	401.99	LOW	SVTYPE=BND;POS=76851742;STRANDS=+-:5;IMPRECISE;CIPOS=-10,9;CIEND=-6,8;CIPOS95=0,0;CIEND95=0,1;MATEID=447640_1;EVENT=447640;SECONDARY;SU=5;PE=0;SR=5;ALG=PROD;AF=0.0006839;NSAMP=20;MSQ=15.04;RECLASSIFIED;AC=20;AN=29244;NFAM=20
chrX	76860205	541130	N	<DUP>	437.03	PASS	SVTYPE=DUP;POS=76860205;SVLEN=73543;END=76933748;STRANDS=-+:31;CIPOS=-10,9;CIEND=-2,1;CIPOS95=0,0;CIEND95=0,0;SU=31;PE=15;SR=16;ALG=PROD;AF=6.839e-05;NSAMP=1;MSQ=374.75;AC=2;AN=29246;NFAM=1
chrX	76863226	72213_2	N	[chr3:103757461[N	6544.81	LOW	SVTYPE=BND;POS=76863226;STRANDS=--:4;CIPOS=-9,8;CIEND=-9,8;CIPOS95=0,0;CIEND95=0,0;MATEID=72213_1;EVENT=72213;SECONDARY;SU=4;PE=0;SR=4;ALG=PROD;AF=0.002291;NSAMP=62;MSQ=43.36;AC=67;AN=29246;NFAM=62
chrX	76870311	447641	N	<DEL>	468.01	PASS	SVTYPE=DEL;POS=76870311;SVLEN=-3927;END=76874238;STRANDS=+-:26;IMPRECISE;CIPOS=-30,450;CIEND=-358,29;CIPOS95=-30,33;CIEND95=-33,29;SU=26;PE=26;SR=0;ALG=PROD;AF=0.0001026;NSAMP=3;MSQ=105.94;AC=3;AN=29246;NFAM=3
chrX	76878632	447643	N	<DEL>	295.44	PASS	SVTYPE=DEL;POS=76878632;SVLEN=-5755;END=76884387;STRANDS=+-:8;IMPRECISE;CIPOS=-10,368;CIEND=-410,9;CIPOS95=-2,105;CIEND95=-85,2;SU=8;PE=8;SR=0;ALG=PROD;AF=6.839e-05;NSAMP=1;MSQ=295.44;AC=2;AN=29246;NFAM=1
chrX	76881959	446829_2	N	]chrX:68266383]N	146.81	LOW	SVTYPE=BND;POS=68266383;STRANDS=+-:5;IMPRECISE;CIPOS=-10,9;CIEND=-10,9;CIPOS95=-1,1;CIEND95=-1,1;MATEID=446829_1;EVENT=446829;SECONDARY;SU=5;PE=3;SR=2;ALG=PROD;AF=3.419e-05;NSAMP=1;MSQ=146.78;RECLASSIFIED;AC=1;AN=29246;NFAM=1
chrX	76886885	611418_2	N	[chrX:76575990[N	239.81	LOW	SVTYPE=BND;POS=76886885;STRANDS=--:13;IMPRECISE;CIPOS=-620,49;CIEND=-429,41;CIPOS95=-102,49;CIEND95=-83,41;MATEID=611418_1;EVENT=611418;SECONDARY;SU=13;PE=13;SR=0;ALG=PROD;AF=6.839e-05;NSAMP=2;MSQ=43.34;AC=2;AN=29246;NFAM=1
chrX	76887118	611419_2	N	N]chrX:76575823]	343.33	LOW	SVTYPE=BND;POS=76887118;STRANDS=++:21;IMPRECISE;CIPOS=-50,384;CIEND=-50,478;CIPOS95=-50,51;CIEND95=-43,43;MATEID=611419_1;EVENT=611419;SECONDARY;SU=21;PE=21;SR=0;ALG=PROD;AF=3.419e-05;NSAMP=1;MSQ=68.63;AC=1;AN=29246;NFAM=1
chrX	76888570	541132	N	<DUP>	1285.55	PASS	SVTYPE=DUP;POS=76888570;SVLEN=10643;END=76899213;STRANDS=-+:114;IMPRECISE;CIPOS=-293,18;CIEND=-15,255;CIPOS95=-7,7;CIEND95=-8,8;SU=114;PE=114;SR=0;ALG=PROD;AF=0.0001368;NSAMP=2;MSQ=206.57;AC=4;AN=29246;NFAM=2
chrX	76889957	541133	N	<DUP>	256.64	PASS	SVTYPE=DUP;POS=76889957;SVLEN=3933;END=76893890;STRANDS=-+:21;CIPOS=-5,2;CIEND=-10,9;CIPOS95=0,0;CIEND95=0,0;SU=21;PE=13;SR=8;ALG=PROD;AF=3.419e-05;NSAMP=1;MSQ=206.7;AC=1;AN=29246;NFAM=1
chrX	76901044	541134	N	<DUP>	612.61	PASS	SVTYPE=DUP;POS=76901044;SVLEN=11097;END=76912141;STRANDS=-+:52;IMPRECISE;CIPOS=-272,23;CIEND=-30,236;CIPOS95=-20,20;CIEND95=-14,14;SU=52;PE=52;SR=0;ALG=PROD;AF=0.000171;NSAMP=4;MSQ=74.44;AC=5;AN=29246;NFAM=4
chrX	76904048	100334_2	N	[chr6:111633314[N	11.62	LOW	SVTYPE=BND;POS=76904048;STRANDS=--:5;IMPRECISE;CIPOS=-10,8;CIEND=-10,8;CIPOS95=-1,0;CIEND95=-1,0;MATEID=100334_1;EVENT=100334;SECONDARY;SU=5;PE=1;SR=4;ALG=PROD;AF=3.419e-05;NSAMP=1;MSQ=6.93;AC=1;AN=29246;NFAM=1
chrX	76907033	447648_1	N	N[chrX:76907120[	55.08	LOW	SVTYPE=BND;POS=76907033;STRANDS=+-:4;IMPRECISE;CIPOS=-10,9;CIEND=-10,9;CIPOS95=-1,1;CIEND95=-1,1;MATEID=447648_2;EVENT=447648;SU=4;PE=1;SR=3;ALG=PROD;AF=6.839e-05;NSAMP=2;MSQ=22.46;RECLASSIFIED;AC=2;AN=29246;NFAM=2
chrX	76907120	447648_2	N	]chrX:76907033]N	55.08	LOW	SVTYPE=BND;POS=76907033;STRANDS=+-:4;IMPRECISE;CIPOS=-10,9;CIEND=-10,9;CIPOS95=-1,1;CIEND95=-1,1;MATEID=447648_1;EVENT=447648;SECONDARY;SU=4;PE=1;SR=3;ALG=PROD;AF=6.839e-05;NSAMP=2;MSQ=22.46;RECLASSIFIED;AC=2;AN=29246;NFAM=2
chrX	76913075	541135	N	<DUP>	243.66	PASS	SVTYPE=DUP;POS=76913075;SVLEN=4796;END=76917871;STRANDS=-+:14;IMPRECISE;CIPOS=-261,5;CIEND=-10,226;CIPOS95=-54,0;CIEND95=-1,45;SU=14;PE=14;SR=0;ALG=PROD;AF=3.423e-05;NSAMP=1;MSQ=178.33;AC=1;AN=29216;NFAM=1
chrX	76914851	91602_2	N	N]chr5:90155848]	161.75	LOW	SVTYPE=BND;POS=76914851;STRANDS=++:10;IMPRECISE;CIPOS=-10,493;CIEND=-7,382;CIPOS95=-1,95;CIEND95=0,105;MATEID=91602_1;EVENT=91602;SECONDARY;SU=10;PE=10;SR=0;ALG=PROD;AF=3.419e-05;NSAMP=1;MSQ=161.75;AC=1;AN=29246;NFAM=1
chrX	76919451	447650_1	N	N[chrX:76919517[	311.19	PASS	SVTYPE=BND;POS=76919451;STRANDS=+-:8;CIPOS=-10,9;CIEND=-10,9;CIPOS95=0,0;CIEND95=0,0;MATEID=447650_2;EVENT=447650;SU=8;PE=0;SR=8;ALG=PROD;AF=6.846e-05;NSAMP=1;MSQ=265.9;RECLASSIFIED;AC=2;AN=29216;NFAM=1
chrX	76919517	447650_2	N	]chrX:76919451]N	311.19	PASS	SVTYPE=BND;POS=76919451;STRANDS=+-:8;CIPOS=-10,9;CIEND=-10,9;CIPOS95=0,0;CIEND95=0,0;MATEID=447650_1;EVENT=447650;SECONDARY;SU=8;PE=0;SR=8;ALG=PROD;AF=6.846e-05;NSAMP=1;MSQ=265.9;RECLASSIFIED;AC=2;AN=29216;NFAM=1
chrX	76926244	447653_1	N	N[chrX:76980485[	44.87	LOW	SVTYPE=BND;POS=76926244;STRANDS=+-:4;IMPRECISE;CIPOS=-10,364;CIEND=-457,9;CIPOS95=-2,105;CIEND95=-138,1;MATEID=447653_2;EVENT=447653;SU=4;PE=4;SR=0;ALG=PROD;AF=3.419e-05;NSAMP=1;MSQ=44.83;RECLASSIFIED;AC=1;AN=29246;NFAM=1
chrX	76929025	611431_1	N	[chrX:76939275[N	848.42	PASS	SVTYPE=BND;POS=76929025;STRANDS=--:26;IMPRECISE;CIPOS=-589,36;CIEND=-516,32;CIPOS95=-111,36;CIEND95=-100,32;MATEID=611431_2;EVENT=611431;SU=26;PE=26;SR=0;ALG=SUM;AF=3.419e-05;NSAMP=1;MSQ=386.75;AC=1;AN=29246;NFAM=1
chrX	76933618	611432_1	N	N]chrX:76937977]	1202.38	PASS	SVTYPE=BND;POS=76933618;STRANDS=++:46;IMPRECISE;CIPOS=-30,310;CIEND=-30,277;CIPOS95=-22,22;CIEND95=-30,30;MATEID=611432_2;EVENT=611432;SU=46;PE=46;SR=0;ALG=PROD;AF=3.419e-05;NSAMP=1;MSQ=416.68;AC=1;AN=29246;NFAM=1
chrX	76937977	611432_2	N	N]chrX:76933618]	1202.38	PASS	SVTYPE=BND;POS=76937977;STRANDS=++:46;IMPRECISE;CIPOS=-30,277;CIEND=-30,310;CIPOS95=-30,30;CIEND95=-22,22;MATEID=611432_1;EVENT=611432;SECONDARY;SU=46;PE=46;SR=0;ALG=PROD;AF=3.419e-05;NSAMP=1;MSQ=416.68;AC=1;AN=29246;NFAM=1
chrX	76938991	541124_2	N	N[chrX:76655340[	347.47	PASS	SVTYPE=BND;POS=76655340;STRANDS=-+:18;CIPOS=-2,1;CIEND=-10,9;CIPOS95=0,0;CIEND95=0,0;MATEID=541124_1;EVENT=541124;SECONDARY;SU=18;PE=5;SR=13;ALG=PROD;AF=3.419e-05;NSAMP=1;MSQ=346.66;RECLASSIFIED;AC=1;AN=29246;NFAM=1
chrX	76939275	611431_2	N	[chrX:76929025[N	848.42	PASS	SVTYPE=BND;POS=76939275;STRANDS=--:26;IMPRECISE;CIPOS=-516,32;CIEND=-589,36;CIPOS95=-100,32;CIEND95=-111,36;MATEID=611431_1;EVENT=611431;SECONDARY;SU=26;PE=26;SR=0;ALG=SUM;AF=3.419e-05;NSAMP=1;MSQ=386.75;AC=1;AN=29246;NFAM=1
chrX	76940090	611433	N	<INV>	78.54	LOW	SVTYPE=INV;POS=76940090;SVLEN=288;END=76940378;STRANDS=++:2,--:2;IMPRECISE;CIPOS=-10,3;CIEND=-10,9;CIPOS95=-2,1;CIEND95=-3,3;SU=4;PE=3;SR=1;ALG=PROD;AF=6.839e-05;NSAMP=2;MSQ=34.45;AC=2;AN=29246;NFAM=2
chrX	76946678	541137	N	<DUP>	99.72	PASS	SVTYPE=DUP;POS=76946678;SVLEN=7091;END=76953769;STRANDS=-+:4;IMPRECISE;CIPOS=-462,9;CIEND=-10,307;CIPOS95=-141,1;CIEND95=-2,89;SU=4;PE=4;SR=0;ALG=PROD;AF=6.839e-05;NSAMP=1;MSQ=44.95;AC=2;AN=29246;NFAM=1
chrX	76948024	611393_2	N	N]chrX:76113642]	122.55	LOW	SVTYPE=BND;POS=76948024;STRANDS=++:12;IMPRECISE;CIPOS=-30,536;CIEND=-30,474;CIPOS95=-30,89;CIEND95=-30,58;MATEID=611393_1;EVENT=611393;SECONDARY;SU=12;PE=12;SR=0;ALG=PROD;AF=3.419e-05;NSAMP=1;MSQ=95.74;AC=1;AN=29246;NFAM=1
chrX	76948843	38048_2	N	N[chr16:60239857[	4.75	LOW	SVTYPE=BND;POS=76948843;STRANDS=-+:4;IMPRECISE;CIPOS=-10,7;CIEND=-9,8;CIPOS95=-2,0;CIEND95=0,0;MATEID=38048_1;EVENT=38048;SECONDARY;SU=4;PE=0;SR=4;ALG=PROD;AF=3.419e-05;NSAMP=1;MSQ=4.64;AC=1;AN=29246;NFAM=1
chrX	76968751	447654_1	N	N[chrX:76968865[	423.15	PASS	SVTYPE=BND;POS=76968751;STRANDS=+-:11;CIPOS=-3,2;CIEND=-3,2;CIPOS95=0,0;CIEND95=0,0;MATEID=447654_2;EVENT=447654;SU=11;PE=0;SR=11;ALG=PROD;AF=3.421e-05;NSAMP=1;MSQ=386.62;RECLASSIFIED;AC=1;AN=29232;NFAM=1
chrX	76968865	447654_2	N	]chrX:76968751]N	423.15	PASS	SVTYPE=BND;POS=76968751;STRANDS=+-:11;CIPOS=-3,2;CIEND=-3,2;CIPOS95=0,0;CIEND95=0,0;MATEID=447654_1;EVENT=447654;SECONDARY;SU=11;PE=0;SR=11;ALG=PROD;AF=3.421e-05;NSAMP=1;MSQ=386.62;RECLASSIFIED;AC=1;AN=29232;NFAM=1
chrX	76980485	447653_2	N	]chrX:76926244]N	44.87	LOW	SVTYPE=BND;POS=76926244;STRANDS=+-:4;IMPRECISE;CIPOS=-457,9;CIEND=-10,364;CIPOS95=-138,1;CIEND95=-2,105;MATEID=447653_1;EVENT=447653;SECONDARY;SU=4;PE=4;SR=0;ALG=PROD;AF=3.419e-05;NSAMP=1;MSQ=44.83;RECLASSIFIED;AC=1;AN=29246;NFAM=1
chrX	76980887	447655_1	N	N[chrX:77186663[	913.75	LOW	SVTYPE=BND;POS=76980887;STRANDS=+-:44;IMPRECISE;CIPOS=-50,323;CIEND=-306,43;CIPOS95=-35,35;CIEND95=-21,21;MATEID=447655_2;EVENT=447655;SU=44;PE=44;SR=0;ALG=PROD;AF=3.419e-05;NSAMP=1;MSQ=77.84;RECLASSIFIED;AC=1;AN=29246;NFAM=1
chrX	76987275	40440_2	N	N[chr18:71476489[	825889	LOW	SVTYPE=BND;POS=76987275;STRANDS=-+:74;IMPRECISE;CIPOS=-49,48;CIEND=-49,82;CIPOS95=0,0;CIEND95=-34,34;MATEID=40440_1;EVENT=40440;SECONDARY;SU=74;PE=0;SR=74;ALG=SUM;AF=0.2177;NSAMP=6360;MSQ=76.14;AC=6366;AN=29246;NFAM=6023
chrX	76990969	611405_2	N	[chrX:76295602[N	224.7	LOW	SVTYPE=BND;POS=76990969;STRANDS=--:14;IMPRECISE;CIPOS=-573,29;CIEND=-448,29;CIPOS95=-52,29;CIEND95=-53,29;MATEID=611405_1;EVENT=611405;SECONDARY;SU=14;PE=14;SR=0;ALG=PROD;AF=3.419e-05;NSAMP=1;MSQ=158.87;AC=1;AN=29246;NFAM=1
chrX	76991279	611406_2	N	N]chrX:76295473]	314.73	LOW	SVTYPE=BND;POS=76991279;STRANDS=++:17;IMPRECISE;CIPOS=-30,468;CIEND=-30,441;CIPOS95=-30,65;CIEND95=-30,34;MATEID=611406_1;EVENT=611406;SECONDARY;SU=17;PE=17;SR=0;ALG=PROD;AF=3.419e-05;NSAMP=1;MSQ=152.86;AC=1;AN=29246;NFAM=1
chrX	77000879	82657_2	N	]chr4:136299564]N	47.78	LOW	SVTYPE=BND;POS=77000879;STRANDS=+-:27;CIPOS=-1,0;CIEND=-10,9;CIPOS95=0,0;CIEND95=0,0;MATEID=82657_1;EVENT=82657;SECONDARY;SU=27;PE=6;SR=21;ALG=PROD;AF=3.419e-05;NSAMP=1;MSQ=47.78;AC=1;AN=29246;NFAM=1
chrX	77021579	447656_1	N	N[chrX:77021665[	3386.9	PASS	SVTYPE=BND;POS=77021579;STRANDS=+-:109;CIPOS=-4,3;CIEND=-3,3;CIPOS95=0,0;CIEND95=0,0;MATEID=447656_2;EVENT=447656;SU=109;PE=3;SR=106;ALG=PROD;AF=0.0002735;NSAMP=7;MSQ=314.08;RECLASSIFIED;AC=8;AN=29246;NFAM=7
chrX	77021665	447656_2	N	]chrX:77021579]N	3386.9	PASS	SVTYPE=BND;POS=77021579;STRANDS=+-:109;CIPOS=-3,3;CIEND=-4,3;CIPOS95=0,0;CIEND95=0,0;MATEID=447656_1;EVENT=447656;SECONDARY;SU=109;PE=3;SR=106;ALG=PROD;AF=0.0002735;NSAMP=7;MSQ=314.08;RECLASSIFIED;AC=8;AN=29246;NFAM=7
chrX	77023620	447658_1	N	N[chrX:77024111[	1805.22	LOW	SVTYPE=BND;POS=77023620;STRANDS=+-:33;CIPOS=-24,22;CIEND=-23,21;CIPOS95=0,0;CIEND95=0,0;MATEID=447658_2;EVENT=447658;SU=33;PE=20;SR=13;ALG=PROD;AF=0.0003077;NSAMP=9;MSQ=13.33;RECLASSIFIED;AC=9;AN=29246;NFAM=9
chrX	77024111	447658_2	N	]chrX:77023620]N	1805.22	LOW	SVTYPE=BND;POS=77023620;STRANDS=+-:33;CIPOS=-23,21;CIEND=-24,22;CIPOS95=0,0;CIEND95=0,0;MATEID=447658_1;EVENT=447658;SECONDARY;SU=33;PE=20;SR=13;ALG=PROD;AF=0.0003077;NSAMP=9;MSQ=13.33;RECLASSIFIED;AC=9;AN=29246;NFAM=9
chrX	77033686	447660_1	N	N[chrX:77034094[	1019.4	LOW	SVTYPE=BND;POS=77033686;STRANDS=+-:12;CIPOS=-28,28;CIEND=-29,28;CIPOS95=0,0;CIEND95=0,0;MATEID=447660_2;EVENT=447660;SU=12;PE=0;SR=12;ALG=PROD;AF=0.001402;NSAMP=41;MSQ=16.7;RETAINED;RECLASSIFIED;AC=41;AN=29246;NFAM=41
chrX	77034094	447660_2	N	]chrX:77033686]N	1019.4	LOW	SVTYPE=BND;POS=77033686;STRANDS=+-:12;CIPOS=-29,28;CIEND=-28,28;CIPOS95=0,0;CIEND95=0,0;MATEID=447660_1;EVENT=447660;SECONDARY;SU=12;PE=0;SR=12;ALG=PROD;AF=0.001402;NSAMP=41;MSQ=16.7;RETAINED;RECLASSIFIED;AC=41;AN=29246;NFAM=41
chrX	77034332	447661_1	N	N[chrX:77034715[	980.22	LOW	SVTYPE=BND;POS=77034332;STRANDS=+-:11;CIPOS=-26,27;CIEND=-26,25;CIPOS95=0,0;CIEND95=0,0;MATEID=447661_2;EVENT=447661;SU=11;PE=0;SR=11;ALG=PROD;AF=0.0009574;NSAMP=28;MSQ=19.76;RECLASSIFIED;AC=28;AN=29246;NFAM=28
chrX	77034715	447661_2	N	]chrX:77034332]N	980.22	LOW	SVTYPE=BND;POS=77034332;STRANDS=+-:11;CIPOS=-26,25;CIEND=-26,27;CIPOS95=0,0;CIEND95=0,0;MATEID=447661_1;EVENT=447661;SECONDARY;SU=11;PE=0;SR=11;ALG=PROD;AF=0.0009574;NSAMP=28;MSQ=19.76;RECLASSIFIED;AC=28;AN=29246;NFAM=28
chrX	77046509	611435_1	N	N]chrX:77137960]	995.12	PASS	SVTYPE=BND;POS=77046509;STRANDS=++:45;IMPRECISE;CIPOS=-30,342;CIEND=-30,361;CIPOS95=-20,20;CIEND95=-30,30;MATEID=611435_2;EVENT=611435;SU=45;PE=45;SR=0;ALG=PROD;AF=3.419e-05;NSAMP=1;MSQ=425.7;AC=1;AN=29246;NFAM=1
chrX	77046656	611434_1	N	[chrX:77137653[N	641.12	LOW	SVTYPE=BND;POS=77046656;STRANDS=--:32;IMPRECISE;CIPOS=-403,29;CIEND=-302,31;CIPOS95=-31,29;CIEND95=-43,31;MATEID=611434_2;EVENT=611434;SU=32;PE=32;SR=0;ALG=PROD;AF=3.419e-05;NSAMP=1;MSQ=302.71;AC=1;AN=29246;NFAM=1
chrX	77075180	447663_1	N	N[chrX:77075234[	87.4	LOW	SVTYPE=BND;POS=77075180;STRANDS=+-:4;CIPOS=-9,8;CIEND=-9,8;CIPOS95=0,0;CIEND95=0,0;MATEID=447663_2;EVENT=447663;SU=4;PE=0;SR=4;ALG=PROD;AF=3.419e-05;NSAMP=1;MSQ=59.8;RECLASSIFIED;AC=1;AN=29246;NFAM=1
chrX	77075234	447663_2	N	]chrX:77075180]N	87.4	LOW	SVTYPE=BND;POS=77075180;STRANDS=+-:4;CIPOS=-9,8;CIEND=-9,8;CIPOS95=0,0;CIEND95=0,0;MATEID=447663_1;EVENT=447663;SECONDARY;SU=4;PE=0;SR=4;ALG=PROD;AF=3.419e-05;NSAMP=1;MSQ=59.8;RECLASSIFIED;AC=1;AN=29246;NFAM=1
chrX	77090693	447665_1	N	N[chrX:77472043[	62.88	LOW	SVTYPE=BND;POS=77090693;STRANDS=+-:4;IMPRECISE;CIPOS=-10,373;CIEND=-731,9;CIPOS95=-3,116;CIEND95=-159,2;MATEID=447665_2;EVENT=447665;SU=4;PE=4;SR=0;ALG=PROD;AF=3.419e-05;NSAMP=1;MSQ=62.87;RECLASSIFIED;AC=1;AN=29246;NFAM=1
chrX	77090824	541140_1	N	]chrX:77472281]N	105.81	LOW	SVTYPE=BND;POS=77090824;STRANDS=-+:12;IMPRECISE;CIPOS=-307,29;CIEND=-50,587;CIPOS95=-41,29;CIEND95=-50,113;MATEID=541140_2;EVENT=541140;SU=12;PE=12;SR=0;ALG=PROD;AF=0.0001368;NSAMP=4;MSQ=26.22;RECLASSIFIED;AC=4;AN=29246;NFAM=4
chrX	77111234	447666_1	N	N[chrX:77111754[	65.54	LOW	SVTYPE=BND;POS=77111234;STRANDS=+-:4;CIPOS=-9,8;CIEND=-9,8;CIPOS95=0,0;CIEND95=0,0;MATEID=447666_2;EVENT=447666;SU=4;PE=0;SR=4;ALG=PROD;AF=3.419e-05;NSAMP=1;MSQ=9.3;RECLASSIFIED;AC=1;AN=29246;NFAM=1
chrX	77111754	447666_2	N	]chrX:77111234]N	65.54	LOW	SVTYPE=BND;POS=77111234;STRANDS=+-:4;CIPOS=-9,8;CIEND=-9,8;CIPOS95=0,0;CIEND95=0,0;MATEID=447666_1;EVENT=447666;SECONDARY;SU=4;PE=0;SR=4;ALG=PROD;AF=3.419e-05;NSAMP=1;MSQ=9.3;RECLASSIFIED;AC=1;AN=29246;NFAM=1
chrX	77119923	57634_2	N	N]chr2:127474427]	2138.69	LOW	SVTYPE=BND;POS=77119923;STRANDS=++:31;CIPOS=-9,8;CIEND=-9,8;CIPOS95=0,0;CIEND95=0,0;MATEID=57634_1;EVENT=57634;SECONDARY;SU=31;PE=0;SR=31;ALG=PROD;AF=0.002599;NSAMP=76;MSQ=20.54;AC=76;AN=29246;NFAM=76
chrX	77119923	82658_2	N	N[chr4:160632260[	8479.97	LOW	SVTYPE=BND;POS=77119923;STRANDS=-+:16;CIPOS=-9,8;CIEND=-9,8;CIPOS95=0,0;CIEND95=0,0;MATEID=82658_1;EVENT=82658;SECONDARY;SU=16;PE=0;SR=16;ALG=PROD;AF=0.01019;NSAMP=298;MSQ=21.83;AC=298;AN=29246;NFAM=298
chrX	77120136	447669	N	<DEL>	413.95	PASS	SVTYPE=DEL;POS=77120136;SVLEN=-1686;END=77121822;STRANDS=+-:6;CIPOS=-6,5;CIEND=-6,5;CIPOS95=0,0;CIEND95=0,0;SU=6;PE=0;SR=6;ALG=PROD;AF=6.839e-05;NSAMP=1;MSQ=413.6;AC=2;AN=29246;NFAM=1
chrX	77121876	17644_2	N	[chr1:225964637[N	1027.03	LOW	SVTYPE=BND;POS=77121876;STRANDS=--:17;IMPRECISE;CIPOS=-556,22;CIEND=-435,29;CIPOS95=-143,22;CIEND95=-63,29;MATEID=17644_1;EVENT=17644;SECONDARY;SU=17;PE=17;SR=0;ALG=PROD;AF=0.001163;NSAMP=34;MSQ=26.36;AC=34;AN=29246;NFAM=34
chrX	77121930	100335_2	N	]chr6:24053996]N	25701.3	LOW	SVTYPE=BND;POS=77121930;STRANDS=+-:379;IMPRECISE;CIPOS=-772,42;CIEND=-167,680;CIPOS95=-173,42;CIEND95=-94,94;MATEID=100335_1;EVENT=100335;SECONDARY;SU=379;PE=376;SR=3;ALG=SUM;AF=0.01426;NSAMP=417;MSQ=42.96;AC=417;AN=29246;NFAM=405
chrX	77122003	17645_2	N	N]chr1:225964527]	1071.51	LOW	SVTYPE=BND;POS=77122003;STRANDS=++:9;IMPRECISE;CIPOS=-30,613;CIEND=-30,354;CIPOS95=-30,178;CIEND95=-30,69;MATEID=17645_1;EVENT=17645;SECONDARY;SU=9;PE=9;SR=0;ALG=PROD;AF=0.001436;NSAMP=42;MSQ=22.81;AC=42;AN=29246;NFAM=42
chrX	77122095	100336_2	N	N[chr6:27029467[	1701.74	LOW	SVTYPE=BND;POS=77122095;STRANDS=-+:18;IMPRECISE;CIPOS=-30,26;CIEND=-30,29;CIPOS95=-1,1;CIEND95=0,0;MATEID=100336_1;EVENT=100336;SECONDARY;SU=18;PE=12;SR=6;ALG=PROD;AF=0.001983;NSAMP=58;MSQ=15.43;AC=58;AN=29246;NFAM=56
chrX	77122096	36472_2	N	N[chr15:56589916[	108455	LOW	SVTYPE=BND;POS=77122096;STRANDS=-+:4;IMPRECISE;CIPOS=-10,9;CIEND=-10,9;CIPOS95=-1,3;CIEND95=-3,3;MATEID=36472_1;EVENT=36472;SECONDARY;SU=4;PE=3;SR=1;ALG=PROD;AF=0.08818;NSAMP=2577;MSQ=23.59;AC=2579;AN=29246;NFAM=2486
chrX	77122096	59569_2	N	N[chr21:35072394[	565673	LOW	SVTYPE=BND;POS=77122096;STRANDS=-+:2867;CIPOS=-2,0;CIEND=0,1;CIPOS95=0,0;CIEND95=0,0;MATEID=59569_1;EVENT=59569;SECONDARY;SU=2867;PE=31;SR=2836;ALG=PROD;AF=0.2072;NSAMP=5945;MSQ=52.29;AC=6059;AN=29246;NFAM=5623
chrX	77130642	41276_2	N	N[chr19:21820218[	4426.14	LOW	SVTYPE=BND;POS=77130642;STRANDS=-+:4;CIPOS=-9,8;CIEND=-9,8;CIPOS95=0,0;CIEND95=0,0;MATEID=41276_1;EVENT=41276;SECONDARY;SU=4;PE=0;SR=4;ALG=PROD;AF=0.00465;NSAMP=136;MSQ=27.99;AC=136;AN=29246;NFAM=133
chrX	77135384	447591_2	N	]chrX:76485976]N	329.69	PASS	SVTYPE=BND;POS=76485976;STRANDS=+-:16;IMPRECISE;CIPOS=-265,9;CIEND=-10,329;CIPOS95=-49,2;CIEND95=-1,51;MATEID=447591_1;EVENT=447591;SECONDARY;SU=16;PE=16;SR=0;ALG=PROD;AF=3.419e-05;NSAMP=1;MSQ=329.63;RECLASSIFIED;AC=1;AN=29246;NFAM=1
chrX	77135902	541114_2	N	N[chrX:76486396[	167.91	LOW	SVTYPE=BND;POS=76486396;STRANDS=-+:12;IMPRECISE;CIPOS=-10,322;CIEND=-327,9;CIPOS95=-2,77;CIEND95=-76,2;MATEID=541114_1;EVENT=541114;SECONDARY;SU=12;PE=12;SR=0;ALG=PROD;AF=6.839e-05;NSAMP=1;MSQ=166.48;RECLASSIFIED;AC=2;AN=29246;NFAM=1
chrX	77136647	611436_1	N	[chrX:77185891[N	53.79	LOW	SVTYPE=BND;POS=77136647;STRANDS=--:6;IMPRECISE;CIPOS=-457,9;CIEND=-676,9;CIPOS95=-81,3;CIEND95=-137,1;MATEID=611436_2;EVENT=611436;SU=6;PE=6;SR=0;ALG=PROD;AF=3.419e-05;NSAMP=1;MSQ=53.79;AC=1;AN=29246;NFAM=1
chrX	77137653	611434_2	N	[chrX:77046656[N	641.12	LOW	SVTYPE=BND;POS=77137653;STRANDS=--:32;IMPRECISE;CIPOS=-302,31;CIEND=-403,29;CIPOS95=-43,31;CIEND95=-31,29;MATEID=611434_1;EVENT=611434;SECONDARY;SU=32;PE=32;SR=0;ALG=PROD;AF=3.419e-05;NSAMP=1;MSQ=302.71;AC=1;AN=29246;NFAM=1
chrX	77137960	611435_2	N	N]chrX:77046509]	995.12	PASS	SVTYPE=BND;POS=77137960;STRANDS=++:45;IMPRECISE;CIPOS=-30,361;CIEND=-30,342;CIPOS95=-30,30;CIEND95=-20,20;MATEID=611435_1;EVENT=611435;SECONDARY;SU=45;PE=45;SR=0;ALG=PROD;AF=3.419e-05;NSAMP=1;MSQ=425.7;AC=1;AN=29246;NFAM=1
chrX	77141556	30018_2	N	N[chr12:58075717[	1.58307e+06	LOW	SVTYPE=BND;POS=77141556;STRANDS=-+:93545;IMPRECISE;CIPOS=-128,1072;CIEND=-856,281;CIPOS95=-64,64;CIEND95=-59,59;MATEID=30018_1;EVENT=30018;SECONDARY;SU=93545;PE=93545;SR=0;AF=0.4118;NSAMP=12034;MSQ=82.92;RETAINED;AC=12043;AN=29246;NFAM=11224
chrX	77146692	72214_2	N	[chr3:1492848[N	4.6	LOW	SVTYPE=BND;POS=77146692;STRANDS=--:4;CIPOS=-9,8;CIEND=-9,8;CIPOS95=0,0;CIEND95=0,0;MATEID=72214_1;EVENT=72214;SECONDARY;SU=4;PE=0;SR=4;ALG=PROD;AF=3.419e-05;NSAMP=1;MSQ=4.6;AC=1;AN=29246;NFAM=1
chrX	77155661	447674_1	N	N[chrX:77156184[	630	LOW	SVTYPE=BND;POS=77155661;STRANDS=+-:18;CIPOS=-4,3;CIEND=-10,9;CIPOS95=0,0;CIEND95=0,0;MATEID=447674_2;EVENT=447674;SU=18;PE=10;SR=8;ALG=PROD;AF=0.0001368;NSAMP=4;MSQ=10.58;RECLASSIFIED;AC=4;AN=29246;NFAM=4
chrX	77156184	447674_2	N	]chrX:77155661]N	630	LOW	SVTYPE=BND;POS=77155661;STRANDS=+-:18;CIPOS=-10,9;CIEND=-4,3;CIPOS95=0,0;CIEND95=0,0;MATEID=447674_1;EVENT=447674;SECONDARY;SU=18;PE=10;SR=8;ALG=PROD;AF=0.0001368;NSAMP=4;MSQ=10.58;RECLASSIFIED;AC=4;AN=29246;NFAM=4
chrX	77164577	611437	N	<INV>	209.42	LOW	SVTYPE=INV;POS=77164577;SVLEN=910;END=77165487;STRANDS=++:3,--:4;IMPRECISE;CIPOS=-10,9;CIEND=-10,9;CIPOS95=-1,1;CIEND95=-1,1;SU=7;PE=3;SR=4;ALG=PROD;AF=0.0003419;NSAMP=10;MSQ=15.19;AC=10;AN=29246;NFAM=10
chrX	77164658	611438_1	N	[chrX:77165396[N	140.06	LOW	SVTYPE=BND;POS=77164658;STRANDS=--:5;IMPRECISE;CIPOS=-10,6;CIEND=-10,6;CIPOS95=-1,0;CIEND95=-1,0;MATEID=611438_2;EVENT=611438;SU=5;PE=2;SR=3;ALG=PROD;AF=0.000171;NSAMP=4;MSQ=30.89;AC=5;AN=29246;NFAM=4
chrX	77165396	611438_2	N	[chrX:77164658[N	140.06	LOW	SVTYPE=BND;POS=77165396;STRANDS=--:5;IMPRECISE;CIPOS=-10,6;CIEND=-10,6;CIPOS95=-1,0;CIEND95=-1,0;MATEID=611438_1;EVENT=611438;SECONDARY;SU=5;PE=2;SR=3;ALG=PROD;AF=0.000171;NSAMP=4;MSQ=30.89;AC=5;AN=29246;NFAM=4
chrX	77166680	447676	N	<DEL>	295.45	PASS	SVTYPE=DEL;POS=77166680;SVLEN=-19717;END=77186397;STRANDS=+-:5;IMPRECISE;CIPOS=-10,448;CIEND=-368,9;CIPOS95=0,109;CIEND95=-106,0;SU=5;PE=5;SR=0;ALG=PROD;AF=6.839e-05;NSAMP=1;MSQ=295.44;AC=2;AN=29246;NFAM=1
chrX	77185891	611436_2	N	[chrX:77136647[N	53.79	LOW	SVTYPE=BND;POS=77185891;STRANDS=--:6;IMPRECISE;CIPOS=-676,9;CIEND=-457,9;CIPOS95=-137,1;CIEND95=-81,3;MATEID=611436_1;EVENT=611436;SECONDARY;SU=6;PE=6;SR=0;ALG=PROD;AF=3.419e-05;NSAMP=1;MSQ=53.79;AC=1;AN=29246;NFAM=1
chrX	77186663	447655_2	N	]chrX:76980887]N	913.75	LOW	SVTYPE=BND;POS=76980887;STRANDS=+-:44;IMPRECISE;CIPOS=-306,43;CIEND=-50,323;CIPOS95=-21,21;CIEND95=-35,35;MATEID=447655_1;EVENT=447655;SECONDARY;SU=44;PE=44;SR=0;ALG=PROD;AF=3.419e-05;NSAMP=1;MSQ=77.84;RECLASSIFIED;AC=1;AN=29246;NFAM=1
chrX	77187402	541141	N	<DUP>	590.57	PASS	SVTYPE=DUP;POS=77187402;SVLEN=6607;END=77194009;STRANDS=-+:42;CIPOS=-30,26;CIEND=-25,29;CIPOS95=0,0;CIEND95=0,0;SU=42;PE=31;SR=11;ALG=PROD;AF=0.0001368;NSAMP=3;MSQ=176.43;AC=4;AN=29246;NFAM=3
chrX	77190547	611439	N	<INV>	105.64	LOW	SVTYPE=INV;POS=77190547;SVLEN=990;END=77191537;STRANDS=++:2,--:3;IMPRECISE;CIPOS=-7,0;CIEND=-49,32;CIPOS95=-7,0;CIEND95=-37,23;SU=5;PE=5;SR=0;ALG=PROD;AF=0.000171;NSAMP=5;MSQ=17.87;AC=5;AN=29246;NFAM=5
chrX	77191396	26269_2	N	]chr11:95442337]N	34919.9	LOW	SVTYPE=BND;POS=77191396;STRANDS=+-:105;IMPRECISE;CIPOS=-194,10;CIEND=-10,484;CIPOS95=-11,10;CIEND95=-10,68;MATEID=26269_1;EVENT=26269;SECONDARY;SU=105;PE=105;SR=0;ALG=PROD;AF=0.0198;NSAMP=579;MSQ=28.57;AC=579;AN=29246;NFAM=563
chrX	77191396	82659_2	N	[chr4:180955642[N	54792.3	LOW	SVTYPE=BND;POS=77191396;STRANDS=--:91;IMPRECISE;CIPOS=-328,9;CIEND=-486,12;CIPOS95=-20,9;CIEND95=-73,12;MATEID=82659_1;EVENT=82659;SECONDARY;SU=91;PE=91;SR=0;ALG=PROD;AF=0.05128;NSAMP=685;MSQ=38.08;AC=1213;AN=23654;NFAM=672
chrX	77191397	17646_2	N	[chr1:84052248[N	2.2212e+06	LOW	SVTYPE=BND;POS=77191397;STRANDS=--:91218;IMPRECISE;CIPOS=-759,408;CIEND=-1059,65;CIPOS95=-48,48;CIEND95=-113,65;MATEID=17646_1;EVENT=17646;SECONDARY;SU=91218;PE=85320;SR=5898;AF=0.4046;NSAMP=8365;MSQ=152.73;RETAINED;AC=11821;AN=29216;NFAM=7786
chrX	77198699	447680_1	N	N[chrX:77200386[	7556.98	LOW	SVTYPE=BND;POS=77198699;STRANDS=+-:7;IMPRECISE;CIPOS=-10,539;CIEND=-593,9;CIPOS95=-2,92;CIEND95=-106,1;MATEID=447680_2;EVENT=447680;SU=7;PE=7;SR=0;ALG=PROD;AF=0.01005;NSAMP=294;MSQ=18.42;RECLASSIFIED;AC=294;AN=29246;NFAM=294
chrX	77200386	447680_2	N	]chrX:77198699]N	7556.98	LOW	SVTYPE=BND;POS=77198699;STRANDS=+-:7;IMPRECISE;CIPOS=-593,9;CIEND=-10,539;CIPOS95=-106,1;CIEND95=-2,92;MATEID=447680_1;EVENT=447680;SECONDARY;SU=7;PE=7;SR=0;ALG=PROD;AF=0.01005;NSAMP=294;MSQ=18.42;RECLASSIFIED;AC=294;AN=29246;NFAM=294
chrX	77203022	447682_1	N	N[chrX:77203110[	274.94	LOW	SVTYPE=BND;POS=77203022;STRANDS=+-:6;CIPOS=-6,5;CIEND=-6,5;CIPOS95=0,0;CIEND95=0,0;MATEID=447682_2;EVENT=447682;SU=6;PE=0;SR=6;ALG=PROD;AF=3.42e-05;NSAMP=1;MSQ=239.77;RECLASSIFIED;AC=1;AN=29244;NFAM=1
chrX	77203110	447682_2	N	]chrX:77203022]N	274.94	LOW	SVTYPE=BND;POS=77203022;STRANDS=+-:6;CIPOS=-6,5;CIEND=-6,5;CIPOS95=0,0;CIEND95=0,0;MATEID=447682_1;EVENT=447682;SECONDARY;SU=6;PE=0;SR=6;ALG=PROD;AF=3.42e-05;NSAMP=1;MSQ=239.77;RECLASSIFIED;AC=1;AN=29244;NFAM=1
chrX	77205071	26270_2	N	[chr11:34780940[N	3298.62	LOW	SVTYPE=BND;POS=77205071;STRANDS=--:26;CIPOS=-10,8;CIEND=-10,29;CIPOS95=0,0;CIEND95=0,0;MATEID=26270_1;EVENT=26270;SECONDARY;SU=26;PE=10;SR=16;ALG=PROD;AF=0.002872;NSAMP=83;MSQ=29.6;AC=84;AN=29246;NFAM=82
chrX	77246145	447686_1	N	N[chrX:77472543[	191.87	LOW	SVTYPE=BND;POS=77246145;STRANDS=+-:6;IMPRECISE;CIPOS=-10,369;CIEND=-501,9;CIPOS95=-2,92;CIEND95=-102,2;MATEID=447686_2;EVENT=447686;SU=6;PE=6;SR=0;ALG=PROD;AF=3.419e-05;NSAMP=1;MSQ=191.87;RECLASSIFIED;AC=1;AN=29246;NFAM=1
chrX	77253039	447688_1	N	N[chrX:77253106[	6116.44	PASS	SVTYPE=BND;POS=77253039;STRANDS=+-:204;CIPOS=-4,2;CIEND=-3,2;CIPOS95=0,0;CIEND95=0,0;MATEID=447688_2;EVENT=447688;SU=204;PE=1;SR=203;ALG=PROD;AF=0.0004103;NSAMP=8;MSQ=293.92;RECLASSIFIED;AC=12;AN=29246;NFAM=8
chrX	77253106	447688_2	N	]chrX:77253039]N	6116.44	PASS	SVTYPE=BND;POS=77253039;STRANDS=+-:204;CIPOS=-3,2;CIEND=-4,2;CIPOS95=0,0;CIEND95=0,0;MATEID=447688_1;EVENT=447688;SECONDARY;SU=204;PE=1;SR=203;ALG=PROD;AF=0.0004103;NSAMP=8;MSQ=293.92;RECLASSIFIED;AC=12;AN=29246;NFAM=8
chrX	77254820	108236_2	N	N[chr7:128382327[	600.63	LOW	SVTYPE=BND;POS=77254820;STRANDS=-+:29;CIPOS=-9,8;CIEND=-9,8;CIPOS95=0,0;CIEND95=0,0;MATEID=108236_1;EVENT=108236;SECONDARY;SU=29;PE=0;SR=29;ALG=PROD;AF=0.0003419;NSAMP=10;MSQ=31.82;AC=10;AN=29246;NFAM=10
chrX	77278624	17648_2	N	[chr1:868761[N	10.31	LOW	SVTYPE=BND;POS=77278624;STRANDS=--:4;IMPRECISE;CIPOS=-686,9;CIEND=-622,9;CIPOS95=-227,1;CIEND95=-205,1;MATEID=17648_1;EVENT=17648;SECONDARY;SU=4;PE=4;SR=0;ALG=PROD;AF=3.419e-05;NSAMP=1;MSQ=9.36;AC=1;AN=29246;NFAM=1
chrX	77278663	100337_2	N	[chr6:33062526[N	14437.8	LOW	SVTYPE=BND;POS=77278663;STRANDS=--:42;IMPRECISE;CIPOS=-462,9;CIEND=-430,10;CIPOS95=-73,9;CIEND95=-29,10;MATEID=100337_1;EVENT=100337;SECONDARY;SU=42;PE=42;SR=0;ALG=PROD;AF=0.0144;NSAMP=421;MSQ=23.03;AC=421;AN=29246;NFAM=418
chrX	77279335	447690_1	N	N[chrX:77279466[	103.96	LOW	SVTYPE=BND;POS=77279335;STRANDS=+-:4;CIPOS=-9,8;CIEND=-9,8;CIPOS95=0,0;CIEND95=0,0;MATEID=447690_2;EVENT=447690;SU=4;PE=0;SR=4;ALG=PROD;AF=0.0001368;NSAMP=4;MSQ=22.92;RECLASSIFIED;AC=4;AN=29246;NFAM=4
chrX	77279466	447690_2	N	]chrX:77279335]N	103.96	LOW	SVTYPE=BND;POS=77279335;STRANDS=+-:4;CIPOS=-9,8;CIEND=-9,8;CIPOS95=0,0;CIEND95=0,0;MATEID=447690_1;EVENT=447690;SECONDARY;SU=4;PE=0;SR=4;ALG=PROD;AF=0.0001368;NSAMP=4;MSQ=22.92;RECLASSIFIED;AC=4;AN=29246;NFAM=4
chrX	77290347	611442_1	N	[chrX:77323639[N	446	LOW	SVTYPE=BND;POS=77290347;STRANDS=--:23;IMPRECISE;CIPOS=-443,49;CIEND=-336,24;CIPOS95=-69,49;CIEND95=-37,24;MATEID=611442_2;EVENT=611442;SU=23;PE=23;SR=0;ALG=PROD;AF=0.0001368;NSAMP=4;MSQ=83.83;AC=4;AN=29246;NFAM=4
chrX	77290580	611443_1	N	N]chrX:77323504]	219.88	LOW	SVTYPE=BND;POS=77290580;STRANDS=++:15;IMPRECISE;CIPOS=-30,468;CIEND=-30,479;CIPOS95=-30,71;CIEND95=-30,66;MATEID=611443_2;EVENT=611443;SU=15;PE=15;SR=0;ALG=PROD;AF=6.839e-05;NSAMP=2;MSQ=62.84;AC=2;AN=29246;NFAM=2
chrX	77291914	611444_1	N	[chrX:77322054[N	2051.84	LOW	SVTYPE=BND;POS=77291914;STRANDS=--:84;IMPRECISE;CIPOS=-443,41;CIEND=-281,9;CIPOS95=-21,21;CIEND95=-10,9;MATEID=611444_2;EVENT=611444;SU=84;PE=84;SR=0;ALG=PROD;AF=0.0007522;NSAMP=22;MSQ=47.72;AC=22;AN=29246;NFAM=21
chrX	77292110	611445_1	N	N]chrX:77321918]	1006.46	LOW	SVTYPE=BND;POS=77292110;STRANDS=++:43;IMPRECISE;CIPOS=-20,395;CIEND=-11,379;CIPOS95=-20,80;CIEND95=-11,40;MATEID=611445_2;EVENT=611445;SU=43;PE=43;SR=0;ALG=PROD;AF=0.0004445;NSAMP=13;MSQ=33.27;AC=13;AN=29246;NFAM=12
chrX	77312932	441797_2	N	]chrX:14948190]N	56.25	LOW	SVTYPE=BND;POS=14948190;STRANDS=+-:6;CIPOS=-6,5;CIEND=-6,5;CIPOS95=0,0;CIEND95=0,0;MATEID=441797_1;EVENT=441797;SECONDARY;SU=6;PE=0;SR=6;ALG=PROD;AF=3.419e-05;NSAMP=1;MSQ=47.78;RECLASSIFIED;AC=1;AN=29246;NFAM=1
chrX	77321918	611445_2	N	N]chrX:77292110]	1006.46	LOW	SVTYPE=BND;POS=77321918;STRANDS=++:43;IMPRECISE;CIPOS=-11,379;CIEND=-20,395;CIPOS95=-11,40;CIEND95=-20,80;MATEID=611445_1;EVENT=611445;SECONDARY;SU=43;PE=43;SR=0;ALG=PROD;AF=0.0004445;NSAMP=13;MSQ=33.27;AC=13;AN=29246;NFAM=12
chrX	77322054	611444_2	N	[chrX:77291914[N	2051.84	LOW	SVTYPE=BND;POS=77322054;STRANDS=--:84;IMPRECISE;CIPOS=-281,9;CIEND=-443,41;CIPOS95=-10,9;CIEND95=-21,21;MATEID=611444_1;EVENT=611444;SECONDARY;SU=84;PE=84;SR=0;ALG=PROD;AF=0.0007522;NSAMP=22;MSQ=47.72;AC=22;AN=29246;NFAM=21
chrX	77322641	541142	N	<DUP>	420.96	PASS	SVTYPE=DUP;POS=77322641;SVLEN=4787;END=77327428;STRANDS=-+:23;CIPOS=-6,2;CIEND=-4,4;CIPOS95=0,0;CIEND95=0,0;SU=23;PE=17;SR=6;ALG=PROD;AF=6.839e-05;NSAMP=1;MSQ=368.02;AC=2;AN=29246;NFAM=1
chrX	77323504	611443_2	N	N]chrX:77290580]	219.88	LOW	SVTYPE=BND;POS=77323504;STRANDS=++:15;IMPRECISE;CIPOS=-30,479;CIEND=-30,468;CIPOS95=-30,66;CIEND95=-30,71;MATEID=611443_1;EVENT=611443;SECONDARY;SU=15;PE=15;SR=0;ALG=PROD;AF=6.839e-05;NSAMP=2;MSQ=62.84;AC=2;AN=29246;NFAM=2
chrX	77323504	611447_1	N	N]chrX:78855550]	11696.3	LOW	SVTYPE=BND;POS=77323504;STRANDS=++:519;IMPRECISE;CIPOS=-11,163;CIEND=-15,219;CIPOS95=-6,6;CIEND95=-4,4;MATEID=611447_2;EVENT=611447;SU=519;PE=519;SR=0;ALG=PROD;AF=0.000889;NSAMP=26;MSQ=150.45;AC=26;AN=29246;NFAM=26
chrX	77323639	611442_2	N	[chrX:77290347[N	446	LOW	SVTYPE=BND;POS=77323639;STRANDS=--:23;IMPRECISE;CIPOS=-336,24;CIEND=-443,49;CIPOS95=-37,24;CIEND95=-69,49;MATEID=611442_1;EVENT=611442;SECONDARY;SU=23;PE=23;SR=0;ALG=PROD;AF=0.0001368;NSAMP=4;MSQ=83.83;AC=4;AN=29246;NFAM=4
chrX	77323688	611446_1	N	[chrX:78855221[N	11191.4	LOW	SVTYPE=BND;POS=77323688;STRANDS=--:522;IMPRECISE;CIPOS=-2,9;CIEND=-238,10;CIPOS95=-2,2;CIEND95=-4,4;MATEID=611446_2;EVENT=611446;SU=522;PE=522;SR=0;ALG=PROD;AF=0.0008548;NSAMP=25;MSQ=153.81;AC=25;AN=29246;NFAM=25
chrX	77324961	611448_1	N	[chrX:77927742[N	29.92	LOW	SVTYPE=BND;POS=77324961;STRANDS=--:4;IMPRECISE;CIPOS=-433,9;CIEND=-533,9;CIPOS95=-135,2;CIEND95=-177,1;MATEID=611448_2;EVENT=611448;SU=4;PE=4;SR=0;ALG=PROD;AF=3.419e-05;NSAMP=1;MSQ=29.87;AC=1;AN=29246;NFAM=1
chrX	77332244	447696_1	N	N[chrX:77332462[	377.47	LOW	SVTYPE=BND;POS=77332244;STRANDS=+-:29;CIPOS=-9,8;CIEND=-9,8;CIPOS95=0,0;CIEND95=0,0;MATEID=447696_2;EVENT=447696;SU=29;PE=1;SR=28;ALG=PROD;AF=0.000718;NSAMP=21;MSQ=13.7;RECLASSIFIED;AC=21;AN=29246;NFAM=21
chrX	77332462	447696_2	N	]chrX:77332244]N	377.47	LOW	SVTYPE=BND;POS=77332244;STRANDS=+-:29;CIPOS=-9,8;CIEND=-9,8;CIPOS95=0,0;CIEND95=0,0;MATEID=447696_1;EVENT=447696;SECONDARY;SU=29;PE=1;SR=28;ALG=PROD;AF=0.000718;NSAMP=21;MSQ=13.7;RECLASSIFIED;AC=21;AN=29246;NFAM=21
chrX	77361877	611451_1	N	N]chrX:78544173]	845.68	LOW	SVTYPE=BND;POS=77361877;STRANDS=++:4;CIPOS=-9,8;CIEND=-9,8;CIPOS95=0,0;CIEND95=0,0;MATEID=611451_2;EVENT=611451;SU=4;PE=0;SR=4;ALG=PROD;AF=0.0005129;NSAMP=15;MSQ=34.15;AC=15;AN=29246;NFAM=13
chrX	77388002	82660_2	N	[chr4:128186215[N	38.66	LOW	SVTYPE=BND;POS=77388002;STRANDS=--:4;CIPOS=-9,8;CIEND=-9,8;CIPOS95=0,0;CIEND95=0,0;MATEID=82660_1;EVENT=82660;SECONDARY;SU=4;PE=0;SR=4;ALG=PROD;AF=3.419e-05;NSAMP=1;MSQ=20.95;AC=1;AN=29246;NFAM=1
chrX	77395678	30020_2	N	N]chr12:20239739]	17.91	LOW	SVTYPE=BND;POS=77395678;STRANDS=++:4;IMPRECISE;CIPOS=-10,495;CIEND=-10,632;CIPOS95=-2,104;CIEND95=-1,152;MATEID=30020_1;EVENT=30020;SECONDARY;SU=4;PE=4;SR=0;ALG=PROD;AF=3.419e-05;NSAMP=1;MSQ=17.91;AC=1;AN=29246;NFAM=1
chrX	77407101	611452_1	N	[chrX:77508217[N	281.29	PASS	SVTYPE=BND;POS=77407101;STRANDS=--:20;CIPOS=-3,1;CIEND=-10,9;CIPOS95=0,0;CIEND95=0,0;MATEID=611452_2;EVENT=611452;SU=20;PE=10;SR=10;ALG=PROD;AF=3.419e-05;NSAMP=1;MSQ=281.28;AC=1;AN=29246;NFAM=1
chrX	77407831	611453_1	N	N]chrX:77498733]	20.7	LOW	SVTYPE=BND;POS=77407831;STRANDS=++:7;IMPRECISE;CIPOS=-10,379;CIEND=-10,478;CIPOS95=-2,77;CIEND95=-1,92;MATEID=611453_2;EVENT=611453;SU=7;PE=7;SR=0;ALG=PROD;AF=3.419e-05;NSAMP=1;MSQ=20.7;AC=1;AN=29246;NFAM=1
chrX	77408675	447701_1	N	N[chrX:77408733[	1181.68	PASS	SVTYPE=BND;POS=77408675;STRANDS=+-:33;CIPOS=-22,21;CIEND=-22,21;CIPOS95=0,0;CIEND95=0,0;MATEID=447701_2;EVENT=447701;SU=33;PE=0;SR=33;ALG=PROD;AF=6.839e-05;NSAMP=2;MSQ=200.79;RECLASSIFIED;AC=2;AN=29246;NFAM=2
chrX	77408733	447701_2	N	]chrX:77408675]N	1181.68	PASS	SVTYPE=BND;POS=77408675;STRANDS=+-:33;CIPOS=-22,21;CIEND=-22,21;CIPOS95=0,0;CIEND95=0,0;MATEID=447701_1;EVENT=447701;SECONDARY;SU=33;PE=0;SR=33;ALG=PROD;AF=6.839e-05;NSAMP=2;MSQ=200.79;RECLASSIFIED;AC=2;AN=29246;NFAM=2
chrX	77451027	611454_1	N	[chrX:77652067[N	542.48	PASS	SVTYPE=BND;POS=77451027;STRANDS=--:27;CIPOS=-3,1;CIEND=-3,1;CIPOS95=0,0;CIEND95=0,0;MATEID=611454_2;EVENT=611454;SU=27;PE=15;SR=12;ALG=PROD;AF=3.419e-05;NSAMP=1;MSQ=542.48;AC=1;AN=29246;NFAM=1
chrX	77472043	447665_2	N	]chrX:77090693]N	62.88	LOW	SVTYPE=BND;POS=77090693;STRANDS=+-:4;IMPRECISE;CIPOS=-731,9;CIEND=-10,373;CIPOS95=-159,2;CIEND95=-3,116;MATEID=447665_1;EVENT=447665;SECONDARY;SU=4;PE=4;SR=0;ALG=PROD;AF=3.419e-05;NSAMP=1;MSQ=62.87;RECLASSIFIED;AC=1;AN=29246;NFAM=1
chrX	77472281	541140_2	N	N[chrX:77090824[	105.81	LOW	SVTYPE=BND;POS=77090824;STRANDS=-+:12;IMPRECISE;CIPOS=-50,587;CIEND=-307,29;CIPOS95=-50,113;CIEND95=-41,29;MATEID=541140_1;EVENT=541140;SECONDARY;SU=12;PE=12;SR=0;ALG=PROD;AF=0.0001368;NSAMP=4;MSQ=26.22;RECLASSIFIED;AC=4;AN=29246;NFAM=4
chrX	77472543	447686_2	N	]chrX:77246145]N	191.87	LOW	SVTYPE=BND;POS=77246145;STRANDS=+-:6;IMPRECISE;CIPOS=-501,9;CIEND=-10,369;CIPOS95=-102,2;CIEND95=-2,92;MATEID=447686_1;EVENT=447686;SECONDARY;SU=6;PE=6;SR=0;ALG=PROD;AF=3.419e-05;NSAMP=1;MSQ=191.87;RECLASSIFIED;AC=1;AN=29246;NFAM=1
chrX	77480216	541145	N	<DUP>	236.27	PASS	SVTYPE=DUP;POS=77480216;SVLEN=2715;END=77482931;STRANDS=-+:16;IMPRECISE;CIPOS=-164,9;CIEND=-10,143;CIPOS95=-30,3;CIEND95=-3,24;SU=16;PE=16;SR=0;ALG=PROD;AF=6.839e-05;NSAMP=1;MSQ=185.84;AC=2;AN=29244;NFAM=1
chrX	77494024	447704_1	N	N[chrX:77494115[	195.52	LOW	SVTYPE=BND;POS=77494024;STRANDS=+-:8;CIPOS=-10,9;CIEND=-10,9;CIPOS95=0,0;CIEND95=0,0;MATEID=447704_2;EVENT=447704;SU=8;PE=0;SR=8;ALG=PROD;AF=3.419e-05;NSAMP=1;MSQ=185.79;RECLASSIFIED;AC=1;AN=29246;NFAM=1
chrX	77494115	447704_2	N	]chrX:77494024]N	195.52	LOW	SVTYPE=BND;POS=77494024;STRANDS=+-:8;CIPOS=-10,9;CIEND=-10,9;CIPOS95=0,0;CIEND95=0,0;MATEID=447704_1;EVENT=447704;SECONDARY;SU=8;PE=0;SR=8;ALG=PROD;AF=3.419e-05;NSAMP=1;MSQ=185.79;RECLASSIFIED;AC=1;AN=29246;NFAM=1
chrX	77498733	611453_2	N	N]chrX:77407831]	20.7	LOW	SVTYPE=BND;POS=77498733;STRANDS=++:7;IMPRECISE;CIPOS=-10,478;CIEND=-10,379;CIPOS95=-1,92;CIEND95=-2,77;MATEID=611453_1;EVENT=611453;SECONDARY;SU=7;PE=7;SR=0;ALG=PROD;AF=3.419e-05;NSAMP=1;MSQ=20.7;AC=1;AN=29246;NFAM=1
chrX	77505702	26271_2	N	]chr11:30917016]N	10710	LOW	SVTYPE=BND;POS=77505702;STRANDS=+-:583;IMPRECISE;CIPOS=-47,3;CIEND=-4,23;CIPOS95=-1,1;CIEND95=-1,1;MATEID=26271_1;EVENT=26271;SECONDARY;SU=583;PE=581;SR=2;ALG=PROD;AF=0.001573;NSAMP=46;MSQ=178.47;AC=46;AN=29246;NFAM=45
chrX	77506030	26272_2	N	N[chr11:30917002[	15796.4	PASS	SVTYPE=BND;POS=77506030;STRANDS=-+:889;CIPOS=-2,1;CIEND=-2,1;CIPOS95=0,0;CIEND95=0,0;MATEID=26272_1;EVENT=26272;SECONDARY;SU=889;PE=582;SR=307;ALG=PROD;AF=0.001539;NSAMP=45;MSQ=257.39;AC=45;AN=29246;NFAM=45
chrX	77508217	611452_2	N	[chrX:77407101[N	281.29	PASS	SVTYPE=BND;POS=77508217;STRANDS=--:20;CIPOS=-10,9;CIEND=-3,1;CIPOS95=0,0;CIEND95=0,0;MATEID=611452_1;EVENT=611452;SECONDARY;SU=20;PE=10;SR=10;ALG=PROD;AF=3.419e-05;NSAMP=1;MSQ=281.28;AC=1;AN=29246;NFAM=1
chrX	77510273	447706_1	N	N[chrX:77510609[	6658.84	LOW	SVTYPE=BND;POS=77510273;STRANDS=+-:567;CIPOS=-1,1;CIEND=-1,1;CIPOS95=0,0;CIEND95=0,0;MATEID=447706_2;EVENT=447706;SU=567;PE=0;SR=567;ALG=PROD;AF=0.003419;NSAMP=100;MSQ=21.44;RECLASSIFIED;AC=100;AN=29246;NFAM=100
chrX	77510609	447706_2	N	]chrX:77510273]N	6658.84	LOW	SVTYPE=BND;POS=77510273;STRANDS=+-:567;CIPOS=-1,1;CIEND=-1,1;CIPOS95=0,0;CIEND95=0,0;MATEID=447706_1;EVENT=447706;SECONDARY;SU=567;PE=0;SR=567;ALG=PROD;AF=0.003419;NSAMP=100;MSQ=21.44;RECLASSIFIED;AC=100;AN=29246;NFAM=100
chrX	77520541	57635_2	N	]chr2:155671569]N	105.72	LOW	SVTYPE=BND;POS=77520541;STRANDS=+-:7;IMPRECISE;CIPOS=-341,9;CIEND=-10,361;CIPOS95=-80,1;CIEND95=0,119;MATEID=57635_1;EVENT=57635;SECONDARY;SU=7;PE=7;SR=0;ALG=PROD;AF=3.419e-05;NSAMP=1;MSQ=104.76;AC=1;AN=29246;NFAM=1
chrX	77526697	447707_1	N	N[chrX:77526774[	1016.44	PASS	SVTYPE=BND;POS=77526697;STRANDS=+-:29;CIPOS=-30,29;CIEND=-30,29;CIPOS95=0,0;CIEND95=0,0;MATEID=447707_2;EVENT=447707;SU=29;PE=0;SR=29;ALG=PROD;AF=6.839e-05;NSAMP=1;MSQ=443.14;RECLASSIFIED;AC=2;AN=29246;NFAM=1
chrX	77526774	447707_2	N	]chrX:77526697]N	1016.44	PASS	SVTYPE=BND;POS=77526697;STRANDS=+-:29;CIPOS=-30,29;CIEND=-30,29;CIPOS95=0,0;CIEND95=0,0;MATEID=447707_1;EVENT=447707;SECONDARY;SU=29;PE=0;SR=29;ALG=PROD;AF=6.839e-05;NSAMP=1;MSQ=443.14;RECLASSIFIED;AC=2;AN=29246;NFAM=1
chrX	77557170	447708_1	N	N[chrX:77559369[	416.45	PASS	SVTYPE=BND;POS=77557170;STRANDS=+-:24;CIPOS=-2,1;CIEND=-10,9;CIPOS95=0,0;CIEND95=0,0;MATEID=447708_2;EVENT=447708;SU=24;PE=12;SR=12;ALG=PROD;AF=3.419e-05;NSAMP=1;MSQ=410.35;RECLASSIFIED;AC=1;AN=29246;NFAM=1
chrX	77559369	447708_2	N	]chrX:77557170]N	416.45	PASS	SVTYPE=BND;POS=77557170;STRANDS=+-:24;CIPOS=-10,9;CIEND=-2,1;CIPOS95=0,0;CIEND95=0,0;MATEID=447708_1;EVENT=447708;SECONDARY;SU=24;PE=12;SR=12;ALG=PROD;AF=3.419e-05;NSAMP=1;MSQ=410.35;RECLASSIFIED;AC=1;AN=29246;NFAM=1
chrX	77563703	17649_2	N	[chr1:151878892[N	37335.7	LOW	SVTYPE=BND;POS=77563703;STRANDS=--:251;CIPOS=-3,3;CIEND=-3,3;CIPOS95=0,0;CIEND95=0,0;MATEID=17649_1;EVENT=17649;SECONDARY;SU=251;PE=0;SR=251;ALG=PROD;AF=0.02821;NSAMP=825;MSQ=24.74;AC=825;AN=29246;NFAM=817
chrX	77563732	118413_2	N	N[chr9:82909831[	634.93	LOW	SVTYPE=BND;POS=77563732;STRANDS=-+:8;CIPOS=-10,9;CIEND=-10,9;CIPOS95=0,0;CIEND95=0,0;MATEID=118413_1;EVENT=118413;SECONDARY;SU=8;PE=0;SR=8;ALG=PROD;AF=0.0005813;NSAMP=17;MSQ=26.19;AC=17;AN=29246;NFAM=17
chrX	77568937	447709_1	N	N[chrX:77568989[	364.15	PASS	SVTYPE=BND;POS=77568937;STRANDS=+-:7;CIPOS=-5,4;CIEND=-5,4;CIPOS95=0,0;CIEND95=0,0;MATEID=447709_2;EVENT=447709;SU=7;PE=0;SR=7;ALG=PROD;AF=6.839e-05;NSAMP=1;MSQ=324.97;RECLASSIFIED;AC=2;AN=29246;NFAM=1
chrX	77568989	447709_2	N	]chrX:77568937]N	364.15	PASS	SVTYPE=BND;POS=77568937;STRANDS=+-:7;CIPOS=-5,4;CIEND=-5,4;CIPOS95=0,0;CIEND95=0,0;MATEID=447709_1;EVENT=447709;SECONDARY;SU=7;PE=0;SR=7;ALG=PROD;AF=6.839e-05;NSAMP=1;MSQ=324.97;RECLASSIFIED;AC=2;AN=29246;NFAM=1
chrX	77573716	611455_1	N	[chrX:77573796[N	211.29	LOW	SVTYPE=BND;POS=77573716;STRANDS=--:7;CIPOS=-6,4;CIEND=-6,4;CIPOS95=0,0;CIEND95=0,0;MATEID=611455_2;EVENT=611455;SU=7;PE=1;SR=6;ALG=PROD;AF=6.843e-05;NSAMP=2;MSQ=9.58;AC=2;AN=29228;NFAM=2
chrX	77573796	611455_2	N	[chrX:77573716[N	211.29	LOW	SVTYPE=BND;POS=77573796;STRANDS=--:7;CIPOS=-6,4;CIEND=-6,4;CIPOS95=0,0;CIEND95=0,0;MATEID=611455_1;EVENT=611455;SECONDARY;SU=7;PE=1;SR=6;ALG=PROD;AF=6.843e-05;NSAMP=2;MSQ=9.58;AC=2;AN=29228;NFAM=2
chrX	77608325	100339_2	N	]chr6:32550576]N	60.1	LOW	SVTYPE=BND;POS=77608325;STRANDS=+-:5;IMPRECISE;CIPOS=-528,25;CIEND=-30,367;CIPOS95=-182,25;CIEND95=-30,101;MATEID=100339_1;EVENT=100339;SECONDARY;SU=5;PE=5;SR=0;ALG=PROD;AF=0.0001368;NSAMP=4;MSQ=12.59;RETAINED;AC=4;AN=29246;NFAM=4
chrX	77612861	447711_1	N	N[chrX:77613059[	1762.11	LOW	SVTYPE=BND;POS=77612861;STRANDS=+-:60;CIPOS=-10,9;CIEND=-10,9;CIPOS95=0,0;CIEND95=0,0;MATEID=447711_2;EVENT=447711;SU=60;PE=1;SR=59;ALG=PROD;AF=0.0003419;NSAMP=9;MSQ=54.38;RECLASSIFIED;AC=10;AN=29246;NFAM=9
chrX	77613059	447711_2	N	]chrX:77612861]N	1762.11	LOW	SVTYPE=BND;POS=77612861;STRANDS=+-:60;CIPOS=-10,9;CIEND=-10,9;CIPOS95=0,0;CIEND95=0,0;MATEID=447711_1;EVENT=447711;SECONDARY;SU=60;PE=1;SR=59;ALG=PROD;AF=0.0003419;NSAMP=9;MSQ=54.38;RECLASSIFIED;AC=10;AN=29246;NFAM=9
chrX	77625637	541147	N	<DUP>	1249.16	PASS	SVTYPE=DUP;POS=77625637;SVLEN=389;END=77626026;STRANDS=-+:57;CIPOS=-7,21;CIEND=-30,29;CIPOS95=0,0;CIEND95=0,0;SU=57;PE=33;SR=24;ALG=PROD;AF=0.0003077;NSAMP=7;MSQ=132.48;AC=9;AN=29246;NFAM=7
chrX	77626022	447712_1	N	N[chrX:77626083[	2828.98	PASS	SVTYPE=BND;POS=77626022;STRANDS=+-:40;CIPOS=-29,28;CIEND=-29,27;CIPOS95=0,0;CIEND95=0,0;MATEID=447712_2;EVENT=447712;SU=40;PE=1;SR=39;ALG=PROD;AF=0.000342;NSAMP=6;MSQ=293.69;RECLASSIFIED;AC=10;AN=29240;NFAM=6
chrX	77626046	82661_2	N	N[chr4:146760866[	1199.99	LOW	SVTYPE=BND;POS=77626046;STRANDS=-+:34;CIPOS=-7,8;CIEND=-9,8;CIPOS95=0,0;CIEND95=0,0;MATEID=82661_1;EVENT=82661;SECONDARY;SU=34;PE=0;SR=34;ALG=PROD;AF=0.001265;NSAMP=32;MSQ=25.08;AC=37;AN=29246;NFAM=32
chrX	77626083	447712_2	N	]chrX:77626022]N	2828.98	PASS	SVTYPE=BND;POS=77626022;STRANDS=+-:40;CIPOS=-29,27;CIEND=-29,28;CIPOS95=0,0;CIEND95=0,0;MATEID=447712_1;EVENT=447712;SECONDARY;SU=40;PE=1;SR=39;ALG=PROD;AF=0.000342;NSAMP=6;MSQ=293.69;RECLASSIFIED;AC=10;AN=29240;NFAM=6
chrX	77627465	611395_2	N	N]chrX:76146068]	254.39	PASS	SVTYPE=BND;POS=77627465;STRANDS=++:20;CIPOS=-10,9;CIEND=-10,9;CIPOS95=0,0;CIEND95=0,0;MATEID=611395_1;EVENT=611395;SECONDARY;SU=20;PE=6;SR=14;ALG=PROD;AF=3.419e-05;NSAMP=1;MSQ=254.36;AC=1;AN=29246;NFAM=1
chrX	77632399	611456_1	N	N]chrX:78132714]	440.44	PASS	SVTYPE=BND;POS=77632399;STRANDS=++:25;CIPOS=-10,9;CIEND=-4,3;CIPOS95=0,0;CIEND95=0,0;MATEID=611456_2;EVENT=611456;SU=25;PE=17;SR=8;ALG=PROD;AF=3.419e-05;NSAMP=1;MSQ=440.41;AC=1;AN=29246;NFAM=1
chrX	77642123	447713_1	N	N[chrX:77642570[	466.2	LOW	SVTYPE=BND;POS=77642123;STRANDS=+-:22;CIPOS=-30,29;CIEND=-9,8;CIPOS95=0,0;CIEND95=0,0;MATEID=447713_2;EVENT=447713;SU=22;PE=0;SR=22;ALG=PROD;AF=0.0006839;NSAMP=20;MSQ=12.31;RECLASSIFIED;AC=20;AN=29246;NFAM=20
chrX	77642570	447713_2	N	]chrX:77642123]N	466.2	LOW	SVTYPE=BND;POS=77642123;STRANDS=+-:22;CIPOS=-9,8;CIEND=-30,29;CIPOS95=0,0;CIEND95=0,0;MATEID=447713_1;EVENT=447713;SECONDARY;SU=22;PE=0;SR=22;ALG=PROD;AF=0.0006839;NSAMP=20;MSQ=12.31;RECLASSIFIED;AC=20;AN=29246;NFAM=20
chrX	77649180	113862_2	N	N]chr8:128419982]	6.83	LOW	SVTYPE=BND;POS=77649180;STRANDS=++:4;CIPOS=-9,8;CIEND=-9,8;CIPOS95=0,0;CIEND95=0,0;MATEID=113862_1;EVENT=113862;SECONDARY;SU=4;PE=0;SR=4;ALG=PROD;AF=3.419e-05;NSAMP=1;MSQ=6.83;AC=1;AN=29246;NFAM=1
chrX	77652067	611454_2	N	[chrX:77451027[N	542.48	PASS	SVTYPE=BND;POS=77652067;STRANDS=--:27;CIPOS=-3,1;CIEND=-3,1;CIPOS95=0,0;CIEND95=0,0;MATEID=611454_1;EVENT=611454;SECONDARY;SU=27;PE=15;SR=12;ALG=PROD;AF=3.419e-05;NSAMP=1;MSQ=542.48;AC=1;AN=29246;NFAM=1
chrX	77659507	22431_2	N	N[chr10:90053506[	15.18	LOW	SVTYPE=BND;POS=77659507;STRANDS=-+:4;IMPRECISE;CIPOS=-8,9;CIEND=-10,7;CIPOS95=0,2;CIEND95=-2,0;MATEID=22431_1;EVENT=22431;SECONDARY;SU=4;PE=0;SR=4;ALG=PROD;AF=3.419e-05;NSAMP=1;MSQ=15.04;AC=1;AN=29246;NFAM=1
chrX	77667320	91603_2	N	N[chr5:146708416[	20.98	LOW	SVTYPE=BND;POS=77667320;STRANDS=-+:4;IMPRECISE;CIPOS=-8,9;CIEND=-10,7;CIPOS95=0,2;CIEND95=-2,0;MATEID=91603_1;EVENT=91603;SECONDARY;SU=4;PE=0;SR=4;ALG=PROD;AF=3.419e-05;NSAMP=1;MSQ=20.95;AC=1;AN=29246;NFAM=1
chrX	77677947	611457	N	<INV>	44.87	LOW	SVTYPE=INV;POS=77677947;SVLEN=794;END=77678741;STRANDS=++:3,--:2;IMPRECISE;CIPOS=-10,9;CIEND=-10,9;CIPOS95=-3,3;CIEND95=-3,1;SU=5;PE=4;SR=1;ALG=PROD;AF=3.419e-05;NSAMP=1;MSQ=41.89;AC=1;AN=29246;NFAM=1
chrX	77704949	447714_1	N	N[chrX:77705365[	389.1	LOW	SVTYPE=BND;POS=77704949;STRANDS=+-:6;CIPOS=-6,5;CIEND=-6,5;CIPOS95=0,0;CIEND95=0,0;MATEID=447714_2;EVENT=447714;SU=6;PE=0;SR=6;ALG=PROD;AF=0.0003419;NSAMP=10;MSQ=19.11;RECLASSIFIED;AC=10;AN=29246;NFAM=10
chrX	77705365	447714_2	N	]chrX:77704949]N	389.1	LOW	SVTYPE=BND;POS=77704949;STRANDS=+-:6;CIPOS=-6,5;CIEND=-6,5;CIPOS95=0,0;CIEND95=0,0;MATEID=447714_1;EVENT=447714;SECONDARY;SU=6;PE=0;SR=6;ALG=PROD;AF=0.0003419;NSAMP=10;MSQ=19.11;RECLASSIFIED;AC=10;AN=29246;NFAM=10
chrX	77722548	541148	N	<DUP>	839.91	PASS	SVTYPE=DUP;POS=77722548;SVLEN=4605;END=77727153;STRANDS=-+:77;IMPRECISE;CIPOS=-223,34;CIEND=-29,76;CIPOS95=-11,11;CIEND95=-9,9;SU=77;PE=77;SR=0;ALG=PROD;AF=0.0002052;NSAMP=4;MSQ=161.27;AC=6;AN=29246;NFAM=3
chrX	77728106	541149_1	N	]chrX:79349732]N	226.45	LOW	SVTYPE=BND;POS=77728106;STRANDS=-+:17;IMPRECISE;CIPOS=-345,9;CIEND=-5,264;CIPOS95=-45,0;CIEND95=0,54;MATEID=541149_2;EVENT=541149;SU=17;PE=17;SR=0;ALG=PROD;AF=3.419e-05;NSAMP=1;MSQ=223.88;RECLASSIFIED;AC=1;AN=29246;NFAM=1
chrX	77733711	36473_2	N	[chr15:101574721[N	155913	LOW	SVTYPE=BND;POS=77733711;STRANDS=--:4;IMPRECISE;CIPOS=-685,7;CIEND=-674,8;CIPOS95=-241,0;CIEND95=-240,0;MATEID=36473_1;EVENT=36473;SECONDARY;SU=4;PE=4;SR=0;ALG=PROD;AF=0.07334;NSAMP=2018;MSQ=47.73;AC=2145;AN=29246;NFAM=1957
chrX	77734768	447717_1	N	N[chrX:77735047[	282.65	LOW	SVTYPE=BND;POS=77734768;STRANDS=+-:8;CIPOS=-29,28;CIEND=-27,28;CIPOS95=0,0;CIEND95=0,0;MATEID=447717_2;EVENT=447717;SU=8;PE=0;SR=8;ALG=PROD;AF=0.0004103;NSAMP=12;MSQ=14.79;RECLASSIFIED;AC=12;AN=29246;NFAM=12
chrX	77735047	447717_2	N	]chrX:77734768]N	282.65	LOW	SVTYPE=BND;POS=77734768;STRANDS=+-:8;CIPOS=-27,28;CIEND=-29,28;CIPOS95=0,0;CIEND95=0,0;MATEID=447717_1;EVENT=447717;SECONDARY;SU=8;PE=0;SR=8;ALG=PROD;AF=0.0004103;NSAMP=12;MSQ=14.79;RECLASSIFIED;AC=12;AN=29246;NFAM=12
chrX	77735638	108237_2	N	N[chr7:110432329[	4152.68	LOW	SVTYPE=BND;POS=77735638;STRANDS=-+:10;CIPOS=-30,29;CIEND=-30,29;CIPOS95=0,0;CIEND95=0,0;MATEID=108237_1;EVENT=108237;SECONDARY;SU=10;PE=0;SR=10;ALG=PROD;AF=0.003727;NSAMP=109;MSQ=20.86;AC=109;AN=29246;NFAM=109
chrX	77740052	38049_2	N	[chr16:87976475[N	95443.9	LOW	SVTYPE=BND;POS=77740052;STRANDS=--:9;CIPOS=-29,28;CIEND=-29,28;CIPOS95=0,0;CIEND95=0,0;MATEID=38049_1;EVENT=38049;SECONDARY;SU=9;PE=0;SR=9;ALG=PROD;AF=0.06107;NSAMP=1776;MSQ=45.44;AC=1786;AN=29246;NFAM=1765
chrX	77742940	447718_1	N	N[chrX:77743309[	716.24	LOW	SVTYPE=BND;POS=77742940;STRANDS=+-:4;CIPOS=-9,8;CIEND=-9,8;CIPOS95=0,0;CIEND95=0,0;MATEID=447718_2;EVENT=447718;SU=4;PE=0;SR=4;ALG=PROD;AF=0.0007864;NSAMP=23;MSQ=16.43;RECLASSIFIED;AC=23;AN=29246;NFAM=23
chrX	77743309	447718_2	N	]chrX:77742940]N	716.24	LOW	SVTYPE=BND;POS=77742940;STRANDS=+-:4;CIPOS=-9,8;CIEND=-9,8;CIPOS95=0,0;CIEND95=0,0;MATEID=447718_1;EVENT=447718;SECONDARY;SU=4;PE=0;SR=4;ALG=PROD;AF=0.0007864;NSAMP=23;MSQ=16.43;RECLASSIFIED;AC=23;AN=29246;NFAM=23
chrX	77745191	108238_2	N	N[chr7:89881935[	6.9	LOW	SVTYPE=BND;POS=77745191;STRANDS=-+:4;IMPRECISE;CIPOS=-8,9;CIEND=-10,7;CIPOS95=0,2;CIEND95=-2,0;MATEID=108238_1;EVENT=108238;SECONDARY;SU=4;PE=0;SR=4;ALG=PROD;AF=3.419e-05;NSAMP=1;MSQ=6.88;AC=1;AN=29246;NFAM=1
chrX	77758612	447719_1	N	N[chrX:77789540[	284.74	PASS	SVTYPE=BND;POS=77758612;STRANDS=+-:14;IMPRECISE;CIPOS=-10,300;CIEND=-289,9;CIPOS95=-2,71;CIEND95=-61,2;MATEID=447719_2;EVENT=447719;SU=14;PE=14;SR=0;ALG=PROD;AF=3.419e-05;NSAMP=1;MSQ=284.74;RECLASSIFIED;AC=1;AN=29246;NFAM=1
chrX	77763287	82662_2	N	]chr4:113089713]N	4.68	LOW	SVTYPE=BND;POS=77763287;STRANDS=+-:5;IMPRECISE;CIPOS=-10,9;CIEND=-10,9;CIPOS95=-1,1;CIEND95=-1,1;MATEID=82662_1;EVENT=82662;SECONDARY;SU=5;PE=2;SR=3;ALG=PROD;AF=3.419e-05;NSAMP=1;MSQ=4.68;AC=1;AN=29246;NFAM=1
chrX	77763428	447720_1	N	N[chrX:77968388[	596.41	PASS	SVTYPE=BND;POS=77763428;STRANDS=+-:15;IMPRECISE;CIPOS=-10,9;CIEND=-10,9;CIPOS95=-1,1;CIEND95=-1,0;MATEID=447720_2;EVENT=447720;SU=15;PE=12;SR=3;ALG=PROD;AF=3.419e-05;NSAMP=1;MSQ=596.4;RECLASSIFIED;AC=1;AN=29246;NFAM=1
chrX	77772317	611460	N	<INV>	150.79	LOW	SVTYPE=INV;POS=77772317;SVLEN=183;END=77772500;STRANDS=++:5,--:1;CIPOS=-8,8;CIEND=-8,8;CIPOS95=0,0;CIEND95=0,0;SU=6;PE=2;SR=4;ALG=PROD;AF=0.0002393;NSAMP=7;MSQ=15.68;AC=7;AN=29246;NFAM=7
chrX	77785557	447721_1	N	N[chrX:77786060[	31303.1	LOW	SVTYPE=BND;POS=77785557;STRANDS=+-:4;CIPOS=-9,8;CIEND=-9,8;CIPOS95=0,0;CIEND95=0,0;MATEID=447721_2;EVENT=447721;SU=4;PE=0;SR=4;ALG=PROD;AF=0.03433;NSAMP=1004;MSQ=18.26;RECLASSIFIED;AC=1004;AN=29246;NFAM=990
chrX	77786060	447721_2	N	]chrX:77785557]N	31303.1	LOW	SVTYPE=BND;POS=77785557;STRANDS=+-:4;CIPOS=-9,8;CIEND=-9,8;CIPOS95=0,0;CIEND95=0,0;MATEID=447721_1;EVENT=447721;SECONDARY;SU=4;PE=0;SR=4;ALG=PROD;AF=0.03433;NSAMP=1004;MSQ=18.26;RECLASSIFIED;AC=1004;AN=29246;NFAM=990
chrX	77789540	447719_2	N	]chrX:77758612]N	284.74	PASS	SVTYPE=BND;POS=77758612;STRANDS=+-:14;IMPRECISE;CIPOS=-289,9;CIEND=-10,300;CIPOS95=-61,2;CIEND95=-2,71;MATEID=447719_1;EVENT=447719;SECONDARY;SU=14;PE=14;SR=0;ALG=PROD;AF=3.419e-05;NSAMP=1;MSQ=284.74;RECLASSIFIED;AC=1;AN=29246;NFAM=1
chrX	77789755	541152_1	N	]chrX:77890002]N	6364.62	PASS	SVTYPE=BND;POS=77789755;STRANDS=-+:615;CIPOS=-2,0;CIEND=-2,1;CIPOS95=0,0;CIEND95=0,0;MATEID=541152_2;EVENT=541152;SU=615;PE=387;SR=228;ALG=PROD;AF=0.0005129;NSAMP=15;MSQ=249.09;RECLASSIFIED;AC=15;AN=29246;NFAM=13
chrX	77790827	447722_1	N	N[chrX:77791328[	1665.72	LOW	SVTYPE=BND;POS=77790827;STRANDS=+-:34;CIPOS=-30,29;CIEND=-27,24;CIPOS95=0,0;CIEND95=0,0;MATEID=447722_2;EVENT=447722;SU=34;PE=21;SR=13;ALG=PROD;AF=0.0002393;NSAMP=6;MSQ=270.17;RECLASSIFIED;AC=7;AN=29246;NFAM=5
chrX	77790991	30021_2	N	[chr12:110382462[N	17552.4	LOW	SVTYPE=BND;POS=77790991;STRANDS=--:17;CIPOS=-10,9;CIEND=-9,8;CIPOS95=0,0;CIEND95=0,0;MATEID=30021_1;EVENT=30021;SECONDARY;SU=17;PE=0;SR=17;ALG=PROD;AF=0.01846;NSAMP=531;MSQ=19.46;AC=540;AN=29246;NFAM=523
chrX	77791015	26273_2	N	N[chr11:36815417[	50050.1	LOW	SVTYPE=BND;POS=77791015;STRANDS=-+:4;CIPOS=-9,8;CIEND=-9,8;CIPOS95=0,0;CIEND95=0,0;MATEID=26273_1;EVENT=26273;SECONDARY;SU=4;PE=0;SR=4;ALG=PROD;AF=0.04387;NSAMP=1282;MSQ=23.28;AC=1283;AN=29246;NFAM=1257
chrX	77791328	447722_2	N	]chrX:77790827]N	1665.72	LOW	SVTYPE=BND;POS=77790827;STRANDS=+-:34;CIPOS=-27,24;CIEND=-30,29;CIPOS95=0,0;CIEND95=0,0;MATEID=447722_1;EVENT=447722;SECONDARY;SU=34;PE=21;SR=13;ALG=PROD;AF=0.0002393;NSAMP=6;MSQ=270.17;RECLASSIFIED;AC=7;AN=29246;NFAM=5
chrX	77794910	57636_2	N	[chr2:128082383[N	174.96	LOW	SVTYPE=BND;POS=77794910;STRANDS=--:4;IMPRECISE;CIPOS=-692,9;CIEND=-388,9;CIPOS95=-228,1;CIEND95=-129,2;MATEID=57636_1;EVENT=57636;SECONDARY;SU=4;PE=4;SR=0;ALG=PROD;AF=0.0001026;NSAMP=3;MSQ=12.4;AC=3;AN=29246;NFAM=3
chrX	77806296	541153	N	<DUP>	338.16	PASS	SVTYPE=DUP;POS=77806296;SVLEN=3243;END=77809539;STRANDS=-+:22;CIPOS=-10,9;CIEND=-4,7;CIPOS95=0,0;CIEND95=0,0;SU=22;PE=18;SR=4;ALG=PROD;AF=3.419e-05;NSAMP=1;MSQ=4.53;AC=1;AN=29246;NFAM=1
chrX	77807686	447401_2	N	]chrX:74439204]N	2505.34	LOW	SVTYPE=BND;POS=74439204;STRANDS=+-:8;CIPOS=-29,28;CIEND=-29,28;CIPOS95=0,0;CIEND95=0,0;MATEID=447401_1;EVENT=447401;SECONDARY;SU=8;PE=0;SR=8;ALG=PROD;AF=0.002838;NSAMP=83;MSQ=17.04;RECLASSIFIED;AC=83;AN=29246;NFAM=83
chrX	77814340	113863_2	N	N[chr8:100760425[	9.42	LOW	SVTYPE=BND;POS=77814340;STRANDS=-+:4;IMPRECISE;CIPOS=-2,9;CIEND=-7,9;CIPOS95=0,8;CIEND95=0,3;MATEID=113863_1;EVENT=113863;SECONDARY;SU=4;PE=0;SR=4;ALG=PROD;AF=3.419e-05;NSAMP=1;MSQ=9.42;AC=1;AN=29246;NFAM=1
chrX	77818166	41277_2	N	[chr19:53823105[N	996351	LOW	SVTYPE=BND;POS=77818166;STRANDS=--:33024;CIPOS=0,0;CIEND=0,0;CIPOS95=0,0;CIEND95=0,0;MATEID=41277_1;EVENT=41277;SECONDARY;SU=33024;PE=2;SR=33022;AF=0.2806;NSAMP=8206;MSQ=68.36;AC=8206;AN=29246;NFAM=7595
chrX	77829510	447723_1	N	N[chrX:77829710[	106.19	LOW	SVTYPE=BND;POS=77829510;STRANDS=+-:4;CIPOS=-9,8;CIEND=-9,8;CIPOS95=0,0;CIEND95=0,0;MATEID=447723_2;EVENT=447723;SU=4;PE=0;SR=4;ALG=PROD;AF=0.0002393;NSAMP=7;MSQ=12.73;RECLASSIFIED;AC=7;AN=29246;NFAM=7
chrX	77829710	447723_2	N	]chrX:77829510]N	106.19	LOW	SVTYPE=BND;POS=77829510;STRANDS=+-:4;CIPOS=-9,8;CIEND=-9,8;CIPOS95=0,0;CIEND95=0,0;MATEID=447723_1;EVENT=447723;SECONDARY;SU=4;PE=0;SR=4;ALG=PROD;AF=0.0002393;NSAMP=7;MSQ=12.73;RECLASSIFIED;AC=7;AN=29246;NFAM=7
chrX	77830970	32836_2	N	]chr13:21949420]N	7560.61	LOW	SVTYPE=BND;POS=77830970;STRANDS=+-:676;CIPOS=-3,1;CIEND=-3,2;CIPOS95=0,0;CIEND95=0,0;MATEID=32836_1;EVENT=32836;SECONDARY;SU=676;PE=400;SR=276;ALG=PROD;AF=0.008309;NSAMP=243;MSQ=22.3;AC=243;AN=29246;NFAM=243
chrX	77831207	447724	N	<DEL>	275.78	PASS	SVTYPE=DEL;POS=77831207;SVLEN=-3293;END=77834500;STRANDS=+-:8;IMPRECISE;CIPOS=-10,323;CIEND=-380,9;CIPOS95=-2,91;CIEND95=-89,1;SU=8;PE=8;SR=0;ALG=PROD;AF=6.839e-05;NSAMP=1;MSQ=275.73;AC=2;AN=29246;NFAM=1
chrX	77832247	447725_1	N	N[chrX:77832493[	372.3	LOW	SVTYPE=BND;POS=77832247;STRANDS=+-:6;CIPOS=-10,5;CIEND=-6,5;CIPOS95=0,0;CIEND95=0,0;MATEID=447725_2;EVENT=447725;SU=6;PE=0;SR=6;ALG=PROD;AF=0.000171;NSAMP=4;MSQ=87.52;RECLASSIFIED;AC=5;AN=29244;NFAM=4
chrX	77832493	447725_2	N	]chrX:77832247]N	372.3	LOW	SVTYPE=BND;POS=77832247;STRANDS=+-:6;CIPOS=-6,5;CIEND=-10,5;CIPOS95=0,0;CIEND95=0,0;MATEID=447725_1;EVENT=447725;SECONDARY;SU=6;PE=0;SR=6;ALG=PROD;AF=0.000171;NSAMP=4;MSQ=87.52;RECLASSIFIED;AC=5;AN=29244;NFAM=4
chrX	77833847	447726_1	N	N[chrX:77834249[	787.34	LOW	SVTYPE=BND;POS=77833847;STRANDS=+-:7;CIPOS=-8,8;CIEND=-10,9;CIPOS95=0,0;CIEND95=0,0;MATEID=447726_2;EVENT=447726;SU=7;PE=3;SR=4;ALG=PROD;AF=0.0003761;NSAMP=11;MSQ=10.66;RECLASSIFIED;AC=11;AN=29246;NFAM=11
chrX	77834249	447726_2	N	]chrX:77833847]N	787.34	LOW	SVTYPE=BND;POS=77833847;STRANDS=+-:7;CIPOS=-10,9;CIEND=-8,8;CIPOS95=0,0;CIEND95=0,0;MATEID=447726_1;EVENT=447726;SECONDARY;SU=7;PE=3;SR=4;ALG=PROD;AF=0.0003761;NSAMP=11;MSQ=10.66;RECLASSIFIED;AC=11;AN=29246;NFAM=11
chrX	77849201	611461	N	<INV>	80.89	LOW	SVTYPE=INV;POS=77849201;SVLEN=134;END=77849335;STRANDS=++:1,--:3;IMPRECISE;CIPOS=-3,0;CIEND=-10,9;CIPOS95=-3,0;CIEND95=-1,1;SU=4;PE=2;SR=2;ALG=PROD;AF=0.000171;NSAMP=5;MSQ=14.13;AC=5;AN=29246;NFAM=5
chrX	77865975	447729	N	<DEL>	7.48877e+06	PASS	SVTYPE=DEL;POS=77865975;SVLEN=-2379;END=77868354;STRANDS=+-:252624;IMPRECISE;CIPOS=-206,870;CIEND=-914,228;CIPOS95=-55,55;CIEND95=-53,53;SU=252624;PE=252280;SR=344;AF=0.4671;NSAMP=8033;MSQ=468.79;RETAINED;MEDGQR=15.71;Q10GQR=2.3;AC=13659;AN=29244;NFAM=7385
chrX	77875961	447734_1	N	N[chrX:77876244[	474.09	LOW	SVTYPE=BND;POS=77875961;STRANDS=+-:4;IMPRECISE;CIPOS=-8,9;CIEND=-9,8;CIPOS95=0,1;CIEND95=0,0;MATEID=447734_2;EVENT=447734;SU=4;PE=0;SR=4;ALG=PROD;AF=0.0006839;NSAMP=20;MSQ=12.4;RECLASSIFIED;AC=20;AN=29246;NFAM=20
chrX	77876150	39415_2	N	[chr17:50883417[N	266887	LOW	SVTYPE=BND;POS=77876150;STRANDS=--:8;IMPRECISE;CIPOS=-28,27;CIEND=-28,27;CIPOS95=-1,1;CIEND95=-1,1;MATEID=39415_1;EVENT=39415;SECONDARY;SU=8;PE=0;SR=8;ALG=PROD;AF=0.1246;NSAMP=3508;MSQ=45.3;AC=3644;AN=29246;NFAM=3335
chrX	77876165	30022_2	N	N[chr12:52938137[	1920.54	LOW	SVTYPE=BND;POS=77876165;STRANDS=-+:4;CIPOS=-9,8;CIEND=-9,8;CIPOS95=0,0;CIEND95=0,0;MATEID=30022_1;EVENT=30022;SECONDARY;SU=4;PE=0;SR=4;ALG=PROD;AF=0.003488;NSAMP=101;MSQ=15.12;AC=102;AN=29246;NFAM=99
chrX	77876244	447734_2	N	]chrX:77875961]N	474.09	LOW	SVTYPE=BND;POS=77875961;STRANDS=+-:4;IMPRECISE;CIPOS=-9,8;CIEND=-8,9;CIPOS95=0,0;CIEND95=0,1;MATEID=447734_1;EVENT=447734;SECONDARY;SU=4;PE=0;SR=4;ALG=PROD;AF=0.0006839;NSAMP=20;MSQ=12.4;RECLASSIFIED;AC=20;AN=29246;NFAM=20
chrX	77877819	82663_2	N	[chr4:161056376[N	7379.19	LOW	SVTYPE=BND;POS=77877819;STRANDS=--:21;CIPOS=-9,9;CIEND=-9,8;CIPOS95=0,0;CIEND95=0,0;MATEID=82663_1;EVENT=82663;SECONDARY;SU=21;PE=0;SR=21;ALG=PROD;AF=0.005368;NSAMP=157;MSQ=21.79;AC=157;AN=29246;NFAM=156
chrX	77890002	541152_2	N	N[chrX:77789755[	6364.62	PASS	SVTYPE=BND;POS=77789755;STRANDS=-+:615;CIPOS=-2,1;CIEND=-2,0;CIPOS95=0,0;CIEND95=0,0;MATEID=541152_1;EVENT=541152;SECONDARY;SU=615;PE=387;SR=228;ALG=PROD;AF=0.0005129;NSAMP=15;MSQ=249.09;RECLASSIFIED;AC=15;AN=29246;NFAM=13
chrX	77891657	611462_1	N	[chrX:77892158[N	4.68	LOW	SVTYPE=BND;POS=77891657;STRANDS=--:4;IMPRECISE;CIPOS=-10,1;CIEND=-2,0;CIPOS95=-8,0;CIEND95=-2,0;MATEID=611462_2;EVENT=611462;SU=4;PE=2;SR=2;ALG=PROD;AF=3.419e-05;NSAMP=1;MSQ=4.68;AC=1;AN=29246;NFAM=1
chrX	77892158	611462_2	N	[chrX:77891657[N	4.68	LOW	SVTYPE=BND;POS=77892158;STRANDS=--:4;IMPRECISE;CIPOS=-2,0;CIEND=-10,1;CIPOS95=-2,0;CIEND95=-8,0;MATEID=611462_1;EVENT=611462;SECONDARY;SU=4;PE=2;SR=2;ALG=PROD;AF=3.419e-05;NSAMP=1;MSQ=4.68;AC=1;AN=29246;NFAM=1
chrX	77896087	611463	N	<INV>	17.58	LOW	SVTYPE=INV;POS=77896087;SVLEN=1009;END=77897096;STRANDS=++:1,--:5;IMPRECISE;CIPOS=-527,9;CIEND=-519,9;CIPOS95=-210,1;CIEND95=-206,1;SU=6;PE=4;SR=2;ALG=PROD;AF=6.839e-05;NSAMP=2;MSQ=8.12;AC=2;AN=29246;NFAM=2
chrX	77904003	40441_2	N	[chr18:2876753[N	212.51	LOW	SVTYPE=BND;POS=77904003;STRANDS=--:4;IMPRECISE;CIPOS=-624,9;CIEND=-568,9;CIPOS95=-204,1;CIEND95=-169,1;MATEID=40441_1;EVENT=40441;SECONDARY;SU=4;PE=4;SR=0;ALG=PROD;AF=0.0004787;NSAMP=14;MSQ=9.2;AC=14;AN=29246;NFAM=14
chrX	77914413	447737	N	<DEL>	502.24	PASS	SVTYPE=DEL;POS=77914413;SVLEN=-8204;END=77922617;STRANDS=+-:17;CIPOS=-10,9;CIEND=-10,9;CIPOS95=0,0;CIEND95=0,0;SU=17;PE=13;SR=4;ALG=PROD;AF=6.839e-05;NSAMP=1;MSQ=502.22;AC=2;AN=29246;NFAM=1
chrX	77927742	611448_2	N	[chrX:77324961[N	29.92	LOW	SVTYPE=BND;POS=77927742;STRANDS=--:4;IMPRECISE;CIPOS=-533,9;CIEND=-433,9;CIPOS95=-177,1;CIEND95=-135,2;MATEID=611448_1;EVENT=611448;SECONDARY;SU=4;PE=4;SR=0;ALG=PROD;AF=3.419e-05;NSAMP=1;MSQ=29.87;AC=1;AN=29246;NFAM=1
chrX	77932088	447739_1	N	N[chrX:77932145[	57.22	LOW	SVTYPE=BND;POS=77932088;STRANDS=+-:4;CIPOS=-9,8;CIEND=-9,8;CIPOS95=0,0;CIEND95=0,0;MATEID=447739_2;EVENT=447739;SU=4;PE=0;SR=4;ALG=PROD;AF=3.419e-05;NSAMP=1;MSQ=38.89;RECLASSIFIED;AC=1;AN=29246;NFAM=1
chrX	77932145	447739_2	N	]chrX:77932088]N	57.22	LOW	SVTYPE=BND;POS=77932088;STRANDS=+-:4;CIPOS=-9,8;CIEND=-9,8;CIPOS95=0,0;CIEND95=0,0;MATEID=447739_1;EVENT=447739;SECONDARY;SU=4;PE=0;SR=4;ALG=PROD;AF=3.419e-05;NSAMP=1;MSQ=38.89;RECLASSIFIED;AC=1;AN=29246;NFAM=1
chrX	77944849	108239_2	N	[chr7:100758111[N	168.8	LOW	SVTYPE=BND;POS=77944849;STRANDS=--:8;IMPRECISE;CIPOS=-26,27;CIEND=-26,27;CIPOS95=-3,3;CIEND95=-3,3;MATEID=108239_1;EVENT=108239;SECONDARY;SU=8;PE=0;SR=8;ALG=PROD;AF=0.000171;NSAMP=5;MSQ=24.86;AC=5;AN=29246;NFAM=5
chrX	77948029	447740_1	N	N[chrX:77948378[	871.08	LOW	SVTYPE=BND;POS=77948029;STRANDS=+-:9;CIPOS=-29,28;CIEND=-29,28;CIPOS95=0,0;CIEND95=0,0;MATEID=447740_2;EVENT=447740;SU=9;PE=0;SR=9;ALG=PROD;AF=0.001163;NSAMP=34;MSQ=15.87;RECLASSIFIED;AC=34;AN=29246;NFAM=34
chrX	77948378	447740_2	N	]chrX:77948029]N	871.08	LOW	SVTYPE=BND;POS=77948029;STRANDS=+-:9;CIPOS=-29,28;CIEND=-29,28;CIPOS95=0,0;CIEND95=0,0;MATEID=447740_1;EVENT=447740;SECONDARY;SU=9;PE=0;SR=9;ALG=PROD;AF=0.001163;NSAMP=34;MSQ=15.87;RECLASSIFIED;AC=34;AN=29246;NFAM=34
chrX	77950769	611464_1	N	[chrX:78168887[N	107.91	LOW	SVTYPE=BND;POS=77950769;STRANDS=--:6;IMPRECISE;CIPOS=-708,9;CIEND=-569,9;CIPOS95=-134,1;CIEND95=-94,2;MATEID=611464_2;EVENT=611464;SU=6;PE=6;SR=0;ALG=PROD;AF=3.419e-05;NSAMP=1;MSQ=107.89;AC=1;AN=29246;NFAM=1
chrX	77968388	447720_2	N	]chrX:77763428]N	596.41	PASS	SVTYPE=BND;POS=77763428;STRANDS=+-:15;IMPRECISE;CIPOS=-10,9;CIEND=-10,9;CIPOS95=-1,0;CIEND95=-1,1;MATEID=447720_1;EVENT=447720;SECONDARY;SU=15;PE=12;SR=3;ALG=PROD;AF=3.419e-05;NSAMP=1;MSQ=596.4;RECLASSIFIED;AC=1;AN=29246;NFAM=1
chrX	77994121	447741_1	N	N[chrX:77994571[	542.13	LOW	SVTYPE=BND;POS=77994121;STRANDS=+-:4;CIPOS=-9,8;CIEND=-9,8;CIPOS95=0,0;CIEND95=0,0;MATEID=447741_2;EVENT=447741;SU=4;PE=0;SR=4;ALG=PROD;AF=0.0006497;NSAMP=19;MSQ=12.66;RECLASSIFIED;AC=19;AN=29246;NFAM=19
chrX	77994571	447741_2	N	]chrX:77994121]N	542.13	LOW	SVTYPE=BND;POS=77994121;STRANDS=+-:4;CIPOS=-9,8;CIEND=-9,8;CIPOS95=0,0;CIEND95=0,0;MATEID=447741_1;EVENT=447741;SECONDARY;SU=4;PE=0;SR=4;ALG=PROD;AF=0.0006497;NSAMP=19;MSQ=12.66;RECLASSIFIED;AC=19;AN=29246;NFAM=19
chrX	78038036	611465_1	N	[chrX:78038112[N	149.39	LOW	SVTYPE=BND;POS=78038036;STRANDS=--:5;CIPOS=-9,6;CIEND=-10,9;CIPOS95=0,0;CIEND95=0,0;MATEID=611465_2;EVENT=611465;SU=5;PE=1;SR=4;ALG=PROD;AF=6.839e-05;NSAMP=2;MSQ=23.93;AC=2;AN=29246;NFAM=2
chrX	78038112	611465_2	N	[chrX:78038036[N	149.39	LOW	SVTYPE=BND;POS=78038112;STRANDS=--:5;CIPOS=-10,9;CIEND=-9,6;CIPOS95=0,0;CIEND95=0,0;MATEID=611465_1;EVENT=611465;SECONDARY;SU=5;PE=1;SR=4;ALG=PROD;AF=6.839e-05;NSAMP=2;MSQ=23.93;AC=2;AN=29246;NFAM=2
chrX	78072392	447742	N	<DEL:ME:SINE|Alu|AluYb8>	3.63638e+06	PASS	SVTYPE=MEI;POS=78072392;SVLEN=-316;END=78072708;STRANDS=+-:79768;CIPOS=0,0;CIEND=0,0;CIPOS95=0,0;CIEND95=0,0;SU=79768;PE=9084;SR=70684;ALG=PROD;AF=0.2701;NSAMP=5426;MSQ=441.07;MEDGQR=2.91;Q10GQR=2.77;AC=7900;AN=29246;NFAM=5126
chrX	78075191	40272_2	N	N]chr18:46197263]	4.64	LOW	SVTYPE=BND;POS=78075191;STRANDS=++:4;IMPRECISE;CIPOS=-8,9;CIEND=-7,9;CIPOS95=0,1;CIEND95=0,3;MATEID=40272_1;EVENT=40272;SECONDARY;SU=4;PE=0;SR=4;ALG=PROD;AF=3.419e-05;NSAMP=1;MSQ=4.64;AC=1;AN=29246;NFAM=1
chrX	78083956	611466	N	<INV>	24.75	LOW	SVTYPE=INV;POS=78083956;SVLEN=571;END=78084527;STRANDS=++:3,--:1;IMPRECISE;CIPOS=-29,98;CIEND=-10,101;CIPOS95=-19,83;CIEND95=0,87;SU=4;PE=4;SR=0;ALG=PROD;AF=3.419e-05;NSAMP=1;MSQ=23.81;AC=1;AN=29246;NFAM=1
chrX	78091341	447744	N	<DEL>	561.38	PASS	SVTYPE=DEL;POS=78091341;SVLEN=-2149;END=78093490;STRANDS=+-:16;IMPRECISE;CIPOS=-10,9;CIEND=-10,0;CIPOS95=0,0;CIEND95=-1,0;SU=16;PE=11;SR=5;ALG=PROD;AF=6.839e-05;NSAMP=1;MSQ=561.31;AC=2;AN=29246;NFAM=1
chrX	78093057	447745_1	N	N[chrX:78093455[	656.71	LOW	SVTYPE=BND;POS=78093057;STRANDS=+-:8;CIPOS=-29,28;CIEND=-29,28;CIPOS95=0,0;CIEND95=0,0;MATEID=447745_2;EVENT=447745;SU=8;PE=0;SR=8;ALG=PROD;AF=0.000889;NSAMP=26;MSQ=12.98;RECLASSIFIED;AC=26;AN=29246;NFAM=26
chrX	78093455	447745_2	N	]chrX:78093057]N	656.71	LOW	SVTYPE=BND;POS=78093057;STRANDS=+-:8;CIPOS=-29,28;CIEND=-29,28;CIPOS95=0,0;CIEND95=0,0;MATEID=447745_1;EVENT=447745;SECONDARY;SU=8;PE=0;SR=8;ALG=PROD;AF=0.000889;NSAMP=26;MSQ=12.98;RECLASSIFIED;AC=26;AN=29246;NFAM=26
chrX	78094317	113864_2	N	N[chr8:99657471[	1301.64	LOW	SVTYPE=BND;POS=78094317;STRANDS=-+:38;CIPOS=-9,8;CIEND=-9,8;CIPOS95=0,0;CIEND95=0,0;MATEID=113864_1;EVENT=113864;SECONDARY;SU=38;PE=0;SR=38;ALG=PROD;AF=0.001641;NSAMP=48;MSQ=19.01;AC=48;AN=29246;NFAM=48
chrX	78094457	611467	N	<INV>	770.51	LOW	SVTYPE=INV;POS=78094457;SVLEN=112;END=78094569;STRANDS=++:14,--:20;IMPRECISE;CIPOS=-13,13;CIEND=-7,17;CIPOS95=-5,5;CIEND95=-1,1;SU=34;PE=34;SR=0;ALG=PROD;AF=0.0004787;NSAMP=14;MSQ=41.21;AC=14;AN=29246;NFAM=14
chrX	78096236	17650_2	N	[chr1:33050847[N	80.65	LOW	SVTYPE=BND;POS=78096236;STRANDS=--:12;CIPOS=-10,9;CIEND=-10,9;CIPOS95=0,0;CIEND95=0,0;MATEID=17650_1;EVENT=17650;SECONDARY;SU=12;PE=7;SR=5;ALG=PROD;AF=3.419e-05;NSAMP=1;MSQ=80.65;AC=1;AN=29246;NFAM=1
chrX	78132646	447746_1	N	N[chrX:78132777[	312.62	PASS	SVTYPE=BND;POS=78132646;STRANDS=+-:4;IMPRECISE;CIPOS=-10,7;CIEND=-9,8;CIPOS95=-1,0;CIEND95=0,0;MATEID=447746_2;EVENT=447746;SU=4;PE=0;SR=4;ALG=PROD;AF=3.419e-05;NSAMP=1;MSQ=293.69;RECLASSIFIED;AC=1;AN=29246;NFAM=1
chrX	78132714	611456_2	N	N]chrX:77632399]	440.44	PASS	SVTYPE=BND;POS=78132714;STRANDS=++:25;CIPOS=-4,3;CIEND=-10,9;CIPOS95=0,0;CIEND95=0,0;MATEID=611456_1;EVENT=611456;SECONDARY;SU=25;PE=17;SR=8;ALG=PROD;AF=3.419e-05;NSAMP=1;MSQ=440.41;AC=1;AN=29246;NFAM=1
chrX	78132777	447746_2	N	]chrX:78132646]N	312.62	PASS	SVTYPE=BND;POS=78132646;STRANDS=+-:4;IMPRECISE;CIPOS=-9,8;CIEND=-10,7;CIPOS95=0,0;CIEND95=-1,0;MATEID=447746_1;EVENT=447746;SECONDARY;SU=4;PE=0;SR=4;ALG=PROD;AF=3.419e-05;NSAMP=1;MSQ=293.69;RECLASSIFIED;AC=1;AN=29246;NFAM=1
chrX	78133773	447747_1	N	N[chrX:79320173[	434.59	PASS	SVTYPE=BND;POS=78133773;STRANDS=+-:16;CIPOS=-4,4;CIEND=-10,9;CIPOS95=0,0;CIEND95=0,0;MATEID=447747_2;EVENT=447747;SU=16;PE=9;SR=7;ALG=PROD;AF=3.419e-05;NSAMP=1;MSQ=434.59;RECLASSIFIED;AC=1;AN=29246;NFAM=1
chrX	78139793	447749_1	N	N[chrX:78139845[	260.52	LOW	SVTYPE=BND;POS=78139793;STRANDS=+-:12;CIPOS=-26,25;CIEND=-26,25;CIPOS95=0,0;CIEND95=0,0;MATEID=447749_2;EVENT=447749;SU=12;PE=0;SR=12;ALG=PROD;AF=6.839e-05;NSAMP=2;MSQ=112.37;RECLASSIFIED;AC=2;AN=29246;NFAM=2
chrX	78139845	447749_2	N	]chrX:78139793]N	260.52	LOW	SVTYPE=BND;POS=78139793;STRANDS=+-:12;CIPOS=-26,25;CIEND=-26,25;CIPOS95=0,0;CIEND95=0,0;MATEID=447749_1;EVENT=447749;SECONDARY;SU=12;PE=0;SR=12;ALG=PROD;AF=6.839e-05;NSAMP=2;MSQ=112.37;RECLASSIFIED;AC=2;AN=29246;NFAM=2
chrX	78144650	17651_2	N	[chr1:202526938[N	178.91	LOW	SVTYPE=BND;POS=78144650;STRANDS=--:32;CIPOS=-24,22;CIEND=-25,22;CIPOS95=0,0;CIEND95=0,0;MATEID=17651_1;EVENT=17651;SECONDARY;SU=32;PE=15;SR=17;ALG=PROD;AF=6.839e-05;NSAMP=2;MSQ=89.44;AC=2;AN=29246;NFAM=2
chrX	78152482	611468_1	N	[chrX:81838602[N	98.88	LOW	SVTYPE=BND;POS=78152482;STRANDS=--:6;IMPRECISE;CIPOS=-624,9;CIEND=-486,9;CIPOS95=-122,2;CIEND95=-107,2;MATEID=611468_2;EVENT=611468;SU=6;PE=6;SR=0;ALG=PROD;AF=3.419e-05;NSAMP=1;MSQ=98.88;AC=1;AN=29246;NFAM=1
chrX	78167422	447750_1	N	N[chrX:78167744[	1685.93	LOW	SVTYPE=BND;POS=78167422;STRANDS=+-:14;CIPOS=-24,23;CIEND=-24,23;CIPOS95=0,0;CIEND95=0,0;MATEID=447750_2;EVENT=447750;SU=14;PE=1;SR=13;ALG=PROD;AF=0.0006155;NSAMP=17;MSQ=91.26;RECLASSIFIED;AC=18;AN=29246;NFAM=16
chrX	78167744	447750_2	N	]chrX:78167422]N	1685.93	LOW	SVTYPE=BND;POS=78167422;STRANDS=+-:14;CIPOS=-24,23;CIEND=-24,23;CIPOS95=0,0;CIEND95=0,0;MATEID=447750_1;EVENT=447750;SECONDARY;SU=14;PE=1;SR=13;ALG=PROD;AF=0.0006155;NSAMP=17;MSQ=91.26;RECLASSIFIED;AC=18;AN=29246;NFAM=16
chrX	78168887	611464_2	N	[chrX:77950769[N	107.91	LOW	SVTYPE=BND;POS=78168887;STRANDS=--:6;IMPRECISE;CIPOS=-569,9;CIEND=-708,9;CIPOS95=-94,2;CIEND95=-134,1;MATEID=611464_1;EVENT=611464;SECONDARY;SU=6;PE=6;SR=0;ALG=PROD;AF=3.419e-05;NSAMP=1;MSQ=107.89;AC=1;AN=29246;NFAM=1
chrX	78175453	447751_1	N	N[chrX:78175504[	4142.09	LOW	SVTYPE=BND;POS=78175453;STRANDS=+-:4;CIPOS=-9,8;CIEND=-9,8;CIPOS95=0,0;CIEND95=0,0;MATEID=447751_2;EVENT=447751;SU=4;PE=0;SR=4;ALG=PROD;AF=0.0007535;NSAMP=21;MSQ=33.72;RECLASSIFIED;AC=22;AN=29196;NFAM=21
chrX	78175479	118414_2	N	]chr9:81268472]N	1283.34	LOW	SVTYPE=BND;POS=78175479;STRANDS=-+:4,+-:17;IMPRECISE;CIPOS=-16,3;CIEND=-3,16;CIPOS95=0,0;CIEND95=-2,2;MATEID=118414_1;EVENT=118414;SECONDARY;SU=21;PE=12;SR=9;ALG=PROD;AF=0.001539;NSAMP=45;MSQ=20.6;AC=45;AN=29246;NFAM=45
chrX	78175487	17652_2	N	N]chr1:106430974]	1376.24	LOW	SVTYPE=BND;POS=78175487;STRANDS=++:17;CIPOS=-9,11;CIEND=-9,11;CIPOS95=0,0;CIEND95=0,0;MATEID=17652_1;EVENT=17652;SECONDARY;SU=17;PE=0;SR=17;ALG=PROD;AF=0.001436;NSAMP=28;MSQ=36.41;AC=42;AN=29246;NFAM=27
chrX	78175504	447751_2	N	]chrX:78175453]N	4142.09	LOW	SVTYPE=BND;POS=78175453;STRANDS=+-:4;CIPOS=-9,8;CIEND=-9,8;CIPOS95=0,0;CIEND95=0,0;MATEID=447751_1;EVENT=447751;SECONDARY;SU=4;PE=0;SR=4;ALG=PROD;AF=0.0007535;NSAMP=21;MSQ=33.72;RECLASSIFIED;AC=22;AN=29196;NFAM=21
chrX	78180274	447752	N	<DEL>	384.05	PASS	SVTYPE=DEL;POS=78180274;SVLEN=-1688;END=78181962;STRANDS=+-:11;IMPRECISE;CIPOS=-10,9;CIEND=-10,9;CIPOS95=-1,1;CIEND95=-1,0;SU=11;PE=8;SR=3;ALG=PROD;AF=6.839e-05;NSAMP=1;MSQ=384.05;AC=2;AN=29246;NFAM=1
chrX	78195692	447753_1	N	N[chrX:78195759[	1682.92	PASS	SVTYPE=BND;POS=78195692;STRANDS=+-:18;CIPOS=-30,29;CIEND=-30,29;CIPOS95=0,0;CIEND95=0,0;MATEID=447753_2;EVENT=447753;SU=18;PE=0;SR=18;ALG=PROD;AF=0.0001369;NSAMP=2;MSQ=310.47;RECLASSIFIED;AC=4;AN=29208;NFAM=1
chrX	78195759	447753_2	N	]chrX:78195692]N	1682.92	PASS	SVTYPE=BND;POS=78195692;STRANDS=+-:18;CIPOS=-30,29;CIEND=-30,29;CIPOS95=0,0;CIEND95=0,0;MATEID=447753_1;EVENT=447753;SECONDARY;SU=18;PE=0;SR=18;ALG=PROD;AF=0.0001369;NSAMP=2;MSQ=310.47;RECLASSIFIED;AC=4;AN=29208;NFAM=1
chrX	78202703	40442_2	N	[chr18:43197027[N	186289	LOW	SVTYPE=BND;POS=78202703;STRANDS=--:15755;IMPRECISE;CIPOS=-6,3;CIEND=-78,9;CIPOS95=0,0;CIEND95=-1,1;MATEID=40442_1;EVENT=40442;SECONDARY;SU=15755;PE=15755;SR=0;ALG=PROD;AF=0.07687;NSAMP=2248;MSQ=53.14;AC=2248;AN=29246;NFAM=2170
chrX	78202734	17653_2	N	N]chr1:147583331]	14.79	LOW	SVTYPE=BND;POS=78202734;STRANDS=++:4;CIPOS=-9,8;CIEND=-9,8;CIPOS95=0,0;CIEND95=0,0;MATEID=17653_1;EVENT=17653;SECONDARY;SU=4;PE=0;SR=4;ALG=PROD;AF=3.419e-05;NSAMP=1;MSQ=14.79;AC=1;AN=29246;NFAM=1
chrX	78210239	611469_1	N	N]chrX:78210374]	29.85	LOW	SVTYPE=BND;POS=78210239;STRANDS=++:4;IMPRECISE;CIPOS=-10,4;CIEND=-10,730;CIPOS95=-10,4;CIEND95=-2,234;MATEID=611469_2;EVENT=611469;SU=4;PE=4;SR=0;ALG=PROD;AF=3.419e-05;NSAMP=1;MSQ=9.47;AC=1;AN=29246;NFAM=1
chrX	78210374	611469_2	N	N]chrX:78210239]	29.85	LOW	SVTYPE=BND;POS=78210374;STRANDS=++:4;IMPRECISE;CIPOS=-10,730;CIEND=-10,4;CIPOS95=-2,234;CIEND95=-10,4;MATEID=611469_1;EVENT=611469;SECONDARY;SU=4;PE=4;SR=0;ALG=PROD;AF=3.419e-05;NSAMP=1;MSQ=9.47;AC=1;AN=29246;NFAM=1
chrX	78215420	447754	N	<DEL>	649.95	PASS	SVTYPE=DEL;POS=78215420;SVLEN=-42037;END=78257457;STRANDS=+-:24;CIPOS=-10,2;CIEND=-3,1;CIPOS95=0,0;CIEND95=0,0;SU=24;PE=13;SR=11;ALG=PROD;AF=6.839e-05;NSAMP=1;MSQ=649.93;AC=2;AN=29246;NFAM=1
chrX	78215724	34860_2	N	[chr14:44417492[N	1.82204e+06	LOW	SVTYPE=BND;POS=78215724;STRANDS=--:36073;IMPRECISE;CIPOS=-34,4;CIEND=-17,2;CIPOS95=-1,1;CIEND95=0,0;MATEID=34860_1;EVENT=34860;SECONDARY;SU=36073;PE=36072;SR=1;AF=0.3525;NSAMP=10278;MSQ=103.52;AC=10308;AN=29246;NFAM=9578
chrX	78215801	100341_2	N	[chr6:78136801[N	7365.75	LOW	SVTYPE=BND;POS=78215801;STRANDS=--:112;IMPRECISE;CIPOS=-380,9;CIEND=-351,11;CIPOS95=-34,9;CIEND95=-28,11;MATEID=100341_1;EVENT=100341;SECONDARY;SU=112;PE=112;SR=0;ALG=PROD;AF=0.009574;NSAMP=280;MSQ=21.21;AC=280;AN=29246;NFAM=280
chrX	78216005	34861_2	N	N]chr14:44417494]	87750.5	LOW	SVTYPE=BND;POS=78216005;STRANDS=++:941;IMPRECISE;CIPOS=-19,253;CIEND=-6,188;CIPOS95=-13,13;CIEND95=-5,5;MATEID=34861_1;EVENT=34861;SECONDARY;SU=941;PE=941;SR=0;ALG=PROD;AF=0.04309;NSAMP=1260;MSQ=28.48;AC=1260;AN=29244;NFAM=1199
chrX	78217457	447755_1	N	N[chrX:78217548[	796.53	PASS	SVTYPE=BND;POS=78217457;STRANDS=+-:20;CIPOS=-30,29;CIEND=-30,29;CIPOS95=0,0;CIEND95=0,0;MATEID=447755_2;EVENT=447755;SU=20;PE=0;SR=20;ALG=PROD;AF=0.000171;NSAMP=3;MSQ=261.26;RECLASSIFIED;AC=5;AN=29244;NFAM=3
chrX	78217548	447755_2	N	]chrX:78217457]N	796.53	PASS	SVTYPE=BND;POS=78217457;STRANDS=+-:20;CIPOS=-30,29;CIEND=-30,29;CIPOS95=0,0;CIEND95=0,0;MATEID=447755_1;EVENT=447755;SECONDARY;SU=20;PE=0;SR=20;ALG=PROD;AF=0.000171;NSAMP=3;MSQ=261.26;RECLASSIFIED;AC=5;AN=29244;NFAM=3
chrX	78222687	447756_1	N	N[chrX:78222739[	336.17	LOW	SVTYPE=BND;POS=78222687;STRANDS=+-:10;CIPOS=-29,28;CIEND=-26,25;CIPOS95=0,0;CIEND95=0,0;MATEID=447756_2;EVENT=447756;SU=10;PE=0;SR=10;ALG=PROD;AF=6.839e-05;NSAMP=2;MSQ=134.86;RECLASSIFIED;AC=2;AN=29244;NFAM=1
chrX	78222739	447756_2	N	]chrX:78222687]N	336.17	LOW	SVTYPE=BND;POS=78222687;STRANDS=+-:10;CIPOS=-26,25;CIEND=-29,28;CIPOS95=0,0;CIEND95=0,0;MATEID=447756_1;EVENT=447756;SECONDARY;SU=10;PE=0;SR=10;ALG=PROD;AF=6.839e-05;NSAMP=2;MSQ=134.86;RECLASSIFIED;AC=2;AN=29244;NFAM=1
chrX	78232466	447757_1	N	N[chrX:78232645[	1056.59	LOW	SVTYPE=BND;POS=78232466;STRANDS=+-:21;CIPOS=-25,24;CIEND=-24,23;CIPOS95=0,0;CIEND95=0,0;MATEID=447757_2;EVENT=447757;SU=21;PE=0;SR=21;ALG=PROD;AF=0.0003761;NSAMP=11;MSQ=94.3;RECLASSIFIED;AC=11;AN=29244;NFAM=11
chrX	78232645	447757_2	N	]chrX:78232466]N	1056.59	LOW	SVTYPE=BND;POS=78232466;STRANDS=+-:21;CIPOS=-24,23;CIEND=-25,24;CIPOS95=0,0;CIEND95=0,0;MATEID=447757_1;EVENT=447757;SECONDARY;SU=21;PE=0;SR=21;ALG=PROD;AF=0.0003761;NSAMP=11;MSQ=94.3;RECLASSIFIED;AC=11;AN=29244;NFAM=11
chrX	78236094	447758_1	N	N[chrX:78236391[	849.58	LOW	SVTYPE=BND;POS=78236094;STRANDS=+-:17;CIPOS=-11,7;CIEND=-10,28;CIPOS95=0,0;CIEND95=0,0;MATEID=447758_2;EVENT=447758;SU=17;PE=0;SR=17;ALG=PROD;AF=0.0007865;NSAMP=23;MSQ=16.81;RECLASSIFIED;AC=23;AN=29244;NFAM=23
chrX	78236391	447758_2	N	]chrX:78236094]N	849.58	LOW	SVTYPE=BND;POS=78236094;STRANDS=+-:17;CIPOS=-10,28;CIEND=-11,7;CIPOS95=0,0;CIEND95=0,0;MATEID=447758_1;EVENT=447758;SECONDARY;SU=17;PE=0;SR=17;ALG=PROD;AF=0.0007865;NSAMP=23;MSQ=16.81;RECLASSIFIED;AC=23;AN=29244;NFAM=23
chrX	78240751	447759_1	N	N[chrX:78241149[	705.18	LOW	SVTYPE=BND;POS=78240751;STRANDS=+-:9;CIPOS=-29,28;CIEND=-29,28;CIPOS95=0,0;CIEND95=0,0;MATEID=447759_2;EVENT=447759;SU=9;PE=0;SR=9;ALG=PROD;AF=0.001163;NSAMP=34;MSQ=12.43;RECLASSIFIED;AC=34;AN=29244;NFAM=34
chrX	78241149	447759_2	N	]chrX:78240751]N	705.18	LOW	SVTYPE=BND;POS=78240751;STRANDS=+-:9;CIPOS=-29,28;CIEND=-29,28;CIPOS95=0,0;CIEND95=0,0;MATEID=447759_1;EVENT=447759;SECONDARY;SU=9;PE=0;SR=9;ALG=PROD;AF=0.001163;NSAMP=34;MSQ=12.43;RECLASSIFIED;AC=34;AN=29244;NFAM=34
chrX	78245705	447761_1	N	N[chrX:78245948[	471.71	LOW	SVTYPE=BND;POS=78245705;STRANDS=+-:5;CIPOS=-10,9;CIEND=-10,9;CIPOS95=0,0;CIEND95=0,0;MATEID=447761_2;EVENT=447761;SU=5;PE=1;SR=4;ALG=PROD;AF=0.0001026;NSAMP=2;MSQ=211.51;RECLASSIFIED;AC=3;AN=29244;NFAM=2
chrX	78245948	447761_2	N	]chrX:78245705]N	471.71	LOW	SVTYPE=BND;POS=78245705;STRANDS=+-:5;CIPOS=-10,9;CIEND=-10,9;CIPOS95=0,0;CIEND95=0,0;MATEID=447761_1;EVENT=447761;SECONDARY;SU=5;PE=1;SR=4;ALG=PROD;AF=0.0001026;NSAMP=2;MSQ=211.51;RECLASSIFIED;AC=3;AN=29244;NFAM=2
chrX	78256381	447762_1	N	N[chrX:78256437[	348.9	PASS	SVTYPE=BND;POS=78256381;STRANDS=+-:6;CIPOS=-6,5;CIEND=-7,9;CIPOS95=0,0;CIEND95=0,0;MATEID=447762_2;EVENT=447762;SU=6;PE=0;SR=6;ALG=PROD;AF=6.839e-05;NSAMP=1;MSQ=324.97;RECLASSIFIED;AC=2;AN=29244;NFAM=1
chrX	78256437	447762_2	N	]chrX:78256381]N	348.9	PASS	SVTYPE=BND;POS=78256381;STRANDS=+-:6;CIPOS=-7,9;CIEND=-6,5;CIPOS95=0,0;CIEND95=0,0;MATEID=447762_1;EVENT=447762;SECONDARY;SU=6;PE=0;SR=6;ALG=PROD;AF=6.839e-05;NSAMP=1;MSQ=324.97;RECLASSIFIED;AC=2;AN=29244;NFAM=1
chrX	78256636	447763_1	N	N[chrX:78256689[	391.37	LOW	SVTYPE=BND;POS=78256636;STRANDS=+-:5;CIPOS=-10,9;CIEND=-10,9;CIPOS95=0,0;CIEND95=0,0;MATEID=447763_2;EVENT=447763;SU=5;PE=0;SR=5;ALG=PROD;AF=0.0001026;NSAMP=2;MSQ=168.71;RECLASSIFIED;AC=3;AN=29244;NFAM=2
chrX	78256689	447763_2	N	]chrX:78256636]N	391.37	LOW	SVTYPE=BND;POS=78256636;STRANDS=+-:5;CIPOS=-10,9;CIEND=-10,9;CIPOS95=0,0;CIEND95=0,0;MATEID=447763_1;EVENT=447763;SECONDARY;SU=5;PE=0;SR=5;ALG=PROD;AF=0.0001026;NSAMP=2;MSQ=168.71;RECLASSIFIED;AC=3;AN=29244;NFAM=2
chrX	78265376	30023_2	N	N[chr12:100294632[	1018.59	LOW	SVTYPE=BND;POS=78265376;STRANDS=-+:8;IMPRECISE;CIPOS=-30,507;CIEND=-557,29;CIPOS95=-30,113;CIEND95=-154,29;MATEID=30023_1;EVENT=30023;SECONDARY;SU=8;PE=8;SR=0;ALG=PROD;AF=0.001539;NSAMP=45;MSQ=14.1;AC=45;AN=29246;NFAM=45
chrX	78265511	26274_2	N	N]chr11:60815688]	4526.86	LOW	SVTYPE=BND;POS=78265511;STRANDS=++:24;IMPRECISE;CIPOS=-30,173;CIEND=-16,499;CIPOS95=-16,16;CIEND95=-16,101;MATEID=26274_1;EVENT=26274;SECONDARY;SU=24;PE=24;SR=0;ALG=PROD;AF=0.005573;NSAMP=163;MSQ=20.89;AC=163;AN=29246;NFAM=162
chrX	78289722	447766	N	<DEL>	236.38	PASS	SVTYPE=DEL;POS=78289722;SVLEN=-846;END=78290568;STRANDS=+-:5;IMPRECISE;CIPOS=-10,9;CIEND=-10,9;CIPOS95=-2,3;CIEND95=-3,0;SU=5;PE=4;SR=1;ALG=PROD;AF=6.839e-05;NSAMP=1;MSQ=236.38;AC=2;AN=29246;NFAM=1
chrX	78299920	100342_2	N	[chr6:61233054[N	1658.95	LOW	SVTYPE=BND;POS=78299920;STRANDS=--:4;CIPOS=-9,8;CIEND=-9,8;CIPOS95=0,0;CIEND95=0,0;MATEID=100342_1;EVENT=100342;SECONDARY;SU=4;PE=0;SR=4;ALG=PROD;AF=0.00171;NSAMP=50;MSQ=26.73;AC=50;AN=29246;NFAM=50
chrX	78299996	113865_2	N	N]chr8:129520148]	29806.2	LOW	SVTYPE=BND;POS=78299996;STRANDS=++:446;CIPOS=-1,1;CIEND=-1,1;CIPOS95=0,0;CIEND95=0,0;MATEID=113865_1;EVENT=113865;SECONDARY;SU=446;PE=0;SR=446;ALG=PROD;AF=0.01881;NSAMP=550;MSQ=42.08;AC=550;AN=29246;NFAM=545
chrX	78319929	611473_1	N	N]chrX:80595770]	2134.83	LOW	SVTYPE=BND;POS=78319929;STRANDS=++:66;IMPRECISE;CIPOS=-13,316;CIEND=-25,325;CIPOS95=-13,16;CIEND95=-14,14;MATEID=611473_2;EVENT=611473;SU=66;PE=66;SR=0;ALG=PROD;AF=0.0006497;NSAMP=19;MSQ=85.74;AC=19;AN=29246;NFAM=19
chrX	78320402	611472_1	N	[chrX:80595149[N	3278.92	LOW	SVTYPE=BND;POS=78320402;STRANDS=--:132;IMPRECISE;CIPOS=-334,14;CIEND=-143,24;CIPOS95=-9,9;CIEND95=-4,4;MATEID=611472_2;EVENT=611472;SU=132;PE=132;SR=0;ALG=PROD;AF=0.0006839;NSAMP=20;MSQ=123.76;AC=20;AN=29246;NFAM=20
chrX	78350394	447768_1	N	N[chrX:78350619[	3163.95	LOW	SVTYPE=BND;POS=78350394;STRANDS=+-:70;CIPOS=-7,7;CIEND=-7,8;CIPOS95=0,0;CIEND95=0,0;MATEID=447768_2;EVENT=447768;SU=70;PE=4;SR=66;ALG=PROD;AF=0.0005129;NSAMP=13;MSQ=227.18;RECLASSIFIED;AC=15;AN=29246;NFAM=13
chrX	78350619	447768_2	N	]chrX:78350394]N	3163.95	LOW	SVTYPE=BND;POS=78350394;STRANDS=+-:70;CIPOS=-7,8;CIEND=-7,7;CIPOS95=0,0;CIEND95=0,0;MATEID=447768_1;EVENT=447768;SECONDARY;SU=70;PE=4;SR=66;ALG=PROD;AF=0.0005129;NSAMP=13;MSQ=227.18;RECLASSIFIED;AC=15;AN=29246;NFAM=13
chrX	78386517	447771_1	N	N[chrX:78387528[	14.02	LOW	SVTYPE=BND;POS=78386517;STRANDS=+-:4;IMPRECISE;CIPOS=-10,706;CIEND=-726,9;CIPOS95=-2,239;CIEND95=-245,2;MATEID=447771_2;EVENT=447771;SU=4;PE=4;SR=0;ALG=PROD;AF=3.419e-05;NSAMP=1;MSQ=12.11;RECLASSIFIED;AC=1;AN=29246;NFAM=1
chrX	78387528	447771_2	N	]chrX:78386517]N	14.02	LOW	SVTYPE=BND;POS=78386517;STRANDS=+-:4;IMPRECISE;CIPOS=-726,9;CIEND=-10,706;CIPOS95=-245,2;CIEND95=-2,239;MATEID=447771_1;EVENT=447771;SECONDARY;SU=4;PE=4;SR=0;ALG=PROD;AF=3.419e-05;NSAMP=1;MSQ=12.11;RECLASSIFIED;AC=1;AN=29246;NFAM=1
chrX	78390389	100343_2	N	N[chr6:141586670[	12.12	LOW	SVTYPE=BND;POS=78390389;STRANDS=-+:4;CIPOS=-9,8;CIEND=-9,8;CIPOS95=0,0;CIEND95=0,0;MATEID=100343_1;EVENT=100343;SECONDARY;SU=4;PE=0;SR=4;ALG=PROD;AF=3.419e-05;NSAMP=1;MSQ=12.11;AC=1;AN=29246;NFAM=1
chrX	78399217	447772_1	N	N[chrX:78399481[	500.99	LOW	SVTYPE=BND;POS=78399217;STRANDS=+-:8;CIPOS=-6,3;CIEND=-10,9;CIPOS95=0,0;CIEND95=0,0;MATEID=447772_2;EVENT=447772;SU=8;PE=0;SR=8;ALG=PROD;AF=0.0002052;NSAMP=6;MSQ=77.51;RECLASSIFIED;AC=6;AN=29246;NFAM=6
chrX	78399481	447772_2	N	]chrX:78399217]N	500.99	LOW	SVTYPE=BND;POS=78399217;STRANDS=+-:8;CIPOS=-10,9;CIEND=-6,3;CIPOS95=0,0;CIEND95=0,0;MATEID=447772_1;EVENT=447772;SECONDARY;SU=8;PE=0;SR=8;ALG=PROD;AF=0.0002052;NSAMP=6;MSQ=77.51;RECLASSIFIED;AC=6;AN=29246;NFAM=6
chrX	78402462	541157_1	N	]chrX:110102091]N	55.6	LOW	SVTYPE=BND;POS=78402462;STRANDS=-+:4;CIPOS=-9,8;CIEND=-9,8;CIPOS95=0,0;CIEND95=0,0;MATEID=541157_2;EVENT=541157;SU=4;PE=0;SR=4;ALG=PROD;AF=3.419e-05;NSAMP=1;MSQ=12.23;RECLASSIFIED;AC=1;AN=29246;NFAM=1
chrX	78411760	611475_1	N	N]chrX:78448671]	65.06	LOW	SVTYPE=BND;POS=78411760;STRANDS=++:5;IMPRECISE;CIPOS=-10,471;CIEND=-10,421;CIPOS95=-1,167;CIEND95=-2,122;MATEID=611475_2;EVENT=611475;SU=5;PE=5;SR=0;ALG=PROD;AF=6.839e-05;NSAMP=2;MSQ=28.63;AC=2;AN=29246;NFAM=2
chrX	78413709	611476_1	N	N]chrX:78467176]	923.73	LOW	SVTYPE=BND;POS=78413709;STRANDS=++:17;IMPRECISE;CIPOS=-17,555;CIEND=-30,603;CIPOS95=-17,86;CIEND95=-30,113;MATEID=611476_2;EVENT=611476;SU=17;PE=17;SR=0;ALG=PROD;AF=0.0006839;NSAMP=20;MSQ=31.43;AC=20;AN=29246;NFAM=20
chrX	78440232	82664_2	N	]chr4:118279823]N	323.56	LOW	SVTYPE=BND;POS=78440232;STRANDS=+-:26;CIPOS=-29,24;CIEND=-30,29;CIPOS95=0,0;CIEND95=0,0;MATEID=82664_1;EVENT=82664;SECONDARY;SU=26;PE=19;SR=7;ALG=PROD;AF=6.839e-05;NSAMP=2;MSQ=161.78;AC=2;AN=29246;NFAM=2
chrX	78440247	82665_2	N	N[chr4:118279189[	158.68	LOW	SVTYPE=BND;POS=78440247;STRANDS=-+:12;CIPOS=-50,49;CIEND=-50,49;CIPOS95=0,0;CIEND95=0,0;MATEID=82665_1;EVENT=82665;SECONDARY;SU=12;PE=7;SR=5;ALG=PROD;AF=3.419e-05;NSAMP=1;MSQ=158.68;AC=1;AN=29246;NFAM=1
chrX	78441360	447774	N	<DEL:ME:LINE|L1|L1HS>	2.02388e+07	PASS	SVTYPE=MEI;POS=78441360;SVLEN=-593;END=78441953;STRANDS=+-:603710;CIPOS=0,0;CIEND=0,0;CIPOS95=0,0;CIEND95=0,0;SU=603710;PE=322136;SR=281574;AF=0.7927;NSAMP=12614;MSQ=967.89;MEDGQR=11.05;Q10GQR=4.54;AC=23183;AN=29246;NFAM=11713
chrX	78448671	611475_2	N	N]chrX:78411760]	65.06	LOW	SVTYPE=BND;POS=78448671;STRANDS=++:5;IMPRECISE;CIPOS=-10,421;CIEND=-10,471;CIPOS95=-2,122;CIEND95=-1,167;MATEID=611475_1;EVENT=611475;SECONDARY;SU=5;PE=5;SR=0;ALG=PROD;AF=6.839e-05;NSAMP=2;MSQ=28.63;AC=2;AN=29246;NFAM=2
chrX	78449574	611477_1	N	[chrX:79495947[N	32.81	LOW	SVTYPE=BND;POS=78449574;STRANDS=--:5;IMPRECISE;CIPOS=-566,9;CIEND=-426,9;CIPOS95=-175,1;CIEND95=-109,2;MATEID=611477_2;EVENT=611477;SU=5;PE=5;SR=0;ALG=PROD;AF=3.419e-05;NSAMP=1;MSQ=32.81;AC=1;AN=29246;NFAM=1
chrX	78457152	611478_1	N	N]chrX:78457239]	84.05	LOW	SVTYPE=BND;POS=78457152;STRANDS=++:4;CIPOS=-9,8;CIEND=-9,8;CIPOS95=0,0;CIEND95=0,0;MATEID=611478_2;EVENT=611478;SU=4;PE=0;SR=4;ALG=PROD;AF=6.839e-05;NSAMP=2;MSQ=8.2;AC=2;AN=29246;NFAM=2
chrX	78457239	611478_2	N	N]chrX:78457152]	84.05	LOW	SVTYPE=BND;POS=78457239;STRANDS=++:4;CIPOS=-9,8;CIEND=-9,8;CIPOS95=0,0;CIEND95=0,0;MATEID=611478_1;EVENT=611478;SECONDARY;SU=4;PE=0;SR=4;ALG=PROD;AF=6.839e-05;NSAMP=2;MSQ=8.2;AC=2;AN=29246;NFAM=2
chrX	78459452	447777_1	N	N[chrX:78459971[	549.27	LOW	SVTYPE=BND;POS=78459452;STRANDS=+-:19;CIPOS=-10,9;CIEND=-10,6;CIPOS95=0,0;CIEND95=0,0;MATEID=447777_2;EVENT=447777;SU=19;PE=12;SR=7;ALG=PROD;AF=0.0001368;NSAMP=4;MSQ=13.24;RECLASSIFIED;AC=4;AN=29246;NFAM=4
chrX	78459971	447777_2	N	]chrX:78459452]N	549.27	LOW	SVTYPE=BND;POS=78459452;STRANDS=+-:19;CIPOS=-10,6;CIEND=-10,9;CIPOS95=0,0;CIEND95=0,0;MATEID=447777_1;EVENT=447777;SECONDARY;SU=19;PE=12;SR=7;ALG=PROD;AF=0.0001368;NSAMP=4;MSQ=13.24;RECLASSIFIED;AC=4;AN=29246;NFAM=4
chrX	78461717	447778	N	<DEL>	411.9	PASS	SVTYPE=DEL;POS=78461717;SVLEN=-94;END=78461811;STRANDS=+-:11;CIPOS=-3,2;CIEND=-3,2;CIPOS95=0,0;CIEND95=0,0;SU=11;PE=0;SR=11;ALG=PROD;AF=6.839e-05;NSAMP=1;MSQ=384.05;AC=2;AN=29244;NFAM=1
chrX	78467176	611476_2	N	N]chrX:78413709]	923.73	LOW	SVTYPE=BND;POS=78467176;STRANDS=++:17;IMPRECISE;CIPOS=-30,603;CIEND=-17,555;CIPOS95=-30,113;CIEND95=-17,86;MATEID=611476_1;EVENT=611476;SECONDARY;SU=17;PE=17;SR=0;ALG=PROD;AF=0.0006839;NSAMP=20;MSQ=31.43;AC=20;AN=29246;NFAM=20
chrX	78468028	447779_1	N	N[chrX:78490179[	360.48	LOW	SVTYPE=BND;POS=78468028;STRANDS=+-:20;IMPRECISE;CIPOS=-30,447;CIEND=-433,21;CIPOS95=-30,53;CIEND95=-97,21;MATEID=447779_2;EVENT=447779;SU=20;PE=20;SR=0;ALG=PROD;AF=0.0001368;NSAMP=4;MSQ=62.09;RECLASSIFIED;AC=4;AN=29246;NFAM=4
chrX	78489680	540985_2	N	N[chrX:69751255[	545909	LOW	SVTYPE=BND;POS=69751255;STRANDS=-+:32361;CIPOS=-18,24;CIEND=-32,11;CIPOS95=0,0;CIEND95=0,0;MATEID=540985_1;EVENT=540985;SECONDARY;SU=32361;PE=32361;SR=0;ALG=PROD;AF=0.1452;NSAMP=3669;MSQ=77.58;RECLASSIFIED;AC=4247;AN=29246;NFAM=3434
chrX	78489793	447782	N	<DEL>	477.07	PASS	SVTYPE=DEL;POS=78489793;SVLEN=-32978;END=78522771;STRANDS=+-:15;CIPOS=-10,9;CIEND=-10,9;CIPOS95=0,0;CIEND95=0,0;SU=15;PE=9;SR=6;ALG=PROD;AF=6.839e-05;NSAMP=1;MSQ=472.68;AC=2;AN=29246;NFAM=1
chrX	78490165	446942_2	N	]chrX:69751838]N	499489	LOW	SVTYPE=BND;POS=69751838;STRANDS=+-:19938;CIPOS=-17,2;CIEND=-3,19;CIPOS95=0,0;CIEND95=0,0;MATEID=446942_1;EVENT=446942;SECONDARY;SU=19938;PE=19938;SR=0;ALG=PROD;AF=0.08897;NSAMP=2600;MSQ=93.34;RECLASSIFIED;AC=2602;AN=29246;NFAM=2436
chrX	78490179	447779_2	N	]chrX:78468028]N	360.48	LOW	SVTYPE=BND;POS=78468028;STRANDS=+-:20;IMPRECISE;CIPOS=-433,21;CIEND=-30,447;CIPOS95=-97,21;CIEND95=-30,53;MATEID=447779_1;EVENT=447779;SECONDARY;SU=20;PE=20;SR=0;ALG=PROD;AF=0.0001368;NSAMP=4;MSQ=62.09;RECLASSIFIED;AC=4;AN=29246;NFAM=4
chrX	78493327	611479	N	<INV>	20.61	LOW	SVTYPE=INV;POS=78493327;SVLEN=428;END=78493755;STRANDS=++:2,--:2;IMPRECISE;CIPOS=-130,0;CIEND=0,9;CIPOS95=-112,0;CIEND95=0,3;SU=4;PE=3;SR=1;ALG=PROD;AF=3.42e-05;NSAMP=1;MSQ=17.98;AC=1;AN=29244;NFAM=1
chrX	78501520	447783_1	N	N[chrX:78501608[	4439.65	PASS	SVTYPE=BND;POS=78501520;STRANDS=+-:145;CIPOS=-3,2;CIEND=-3,2;CIPOS95=0,0;CIEND95=0,0;MATEID=447783_2;EVENT=447783;SU=145;PE=0;SR=145;ALG=PROD;AF=0.0004787;NSAMP=9;MSQ=282.04;RECLASSIFIED;AC=14;AN=29244;NFAM=9
chrX	78501608	447783_2	N	]chrX:78501520]N	4439.65	PASS	SVTYPE=BND;POS=78501520;STRANDS=+-:145;CIPOS=-3,2;CIEND=-3,2;CIPOS95=0,0;CIEND95=0,0;MATEID=447783_1;EVENT=447783;SECONDARY;SU=145;PE=0;SR=145;ALG=PROD;AF=0.0004787;NSAMP=9;MSQ=282.04;RECLASSIFIED;AC=14;AN=29244;NFAM=9
chrX	78514631	541160	N	<DUP>	892.41	PASS	SVTYPE=DUP;POS=78514631;SVLEN=137705;END=78652336;STRANDS=-+:66;CIPOS=-23,21;CIEND=-23,22;CIPOS95=0,0;CIEND95=0,0;SU=66;PE=36;SR=30;ALG=PROD;AF=0.0001368;NSAMP=2;MSQ=283.63;AC=4;AN=29246;NFAM=2
chrX	78519801	72217_2	N	N[chr3:60114502[	15.13	LOW	SVTYPE=BND;POS=78519801;STRANDS=-+:6;IMPRECISE;CIPOS=-5,8;CIEND=-9,8;CIPOS95=0,1;CIEND95=-1,1;MATEID=72217_1;EVENT=72217;SECONDARY;SU=6;PE=0;SR=6;ALG=PROD;AF=6.839e-05;NSAMP=2;MSQ=5.76;AC=2;AN=29246;NFAM=2
chrX	78525172	611480_1	N	N]chrX:78525277]	24.87	LOW	SVTYPE=BND;POS=78525172;STRANDS=++:4;CIPOS=-9,8;CIEND=-9,8;CIPOS95=0,0;CIEND95=0,0;MATEID=611480_2;EVENT=611480;SU=4;PE=0;SR=4;ALG=PROD;AF=3.419e-05;NSAMP=1;MSQ=14.98;AC=1;AN=29246;NFAM=1
chrX	78525277	611480_2	N	N]chrX:78525172]	24.87	LOW	SVTYPE=BND;POS=78525277;STRANDS=++:4;CIPOS=-9,8;CIEND=-9,8;CIPOS95=0,0;CIEND95=0,0;MATEID=611480_1;EVENT=611480;SECONDARY;SU=4;PE=0;SR=4;ALG=PROD;AF=3.419e-05;NSAMP=1;MSQ=14.98;AC=1;AN=29246;NFAM=1
chrX	78528526	611481_1	N	N]chrX:78529878]	26163.8	PASS	SVTYPE=BND;POS=78528526;STRANDS=++:1201;CIPOS=-1,0;CIEND=-1,0;CIPOS95=0,0;CIEND95=0,0;MATEID=611481_2;EVENT=611481;SU=1201;PE=697;SR=504;ALG=PROD;AF=0.001094;NSAMP=24;MSQ=550.54;AC=32;AN=29246;NFAM=23
chrX	78529334	611482_1	N	[chrX:78532583[N	28084.9	PASS	SVTYPE=BND;POS=78529334;STRANDS=--:1252;CIPOS=-1,0;CIEND=-1,0;CIPOS95=0,0;CIEND95=0,0;MATEID=611482_2;EVENT=611482;SU=1252;PE=735;SR=517;ALG=PROD;AF=0.001094;NSAMP=24;MSQ=599.51;AC=32;AN=29246;NFAM=23
chrX	78529878	611481_2	N	N]chrX:78528526]	26163.8	PASS	SVTYPE=BND;POS=78529878;STRANDS=++:1201;CIPOS=-1,0;CIEND=-1,0;CIPOS95=0,0;CIEND95=0,0;MATEID=611481_1;EVENT=611481;SECONDARY;SU=1201;PE=697;SR=504;ALG=PROD;AF=0.001094;NSAMP=24;MSQ=550.54;AC=32;AN=29246;NFAM=23
chrX	78532583	611482_2	N	[chrX:78529334[N	28084.9	PASS	SVTYPE=BND;POS=78532583;STRANDS=--:1252;CIPOS=-1,0;CIEND=-1,0;CIPOS95=0,0;CIEND95=0,0;MATEID=611482_1;EVENT=611482;SECONDARY;SU=1252;PE=735;SR=517;ALG=PROD;AF=0.001094;NSAMP=24;MSQ=599.51;AC=32;AN=29246;NFAM=23
chrX	78544173	58873_2	N	N[chr20:10762753[	341562	LOW	SVTYPE=BND;POS=78544173;STRANDS=+-:5,-+:95;CIPOS=-6,5;CIEND=-6,5;CIPOS95=0,0;CIEND95=0,0;MATEID=58873_1;EVENT=58873;SECONDARY;SU=100;PE=0;SR=100;ALG=PROD;AF=0.2151;NSAMP=6149;MSQ=35.05;AC=6291;AN=29246;NFAM=5847
chrX	78544173	611451_2	N	N]chrX:77361877]	845.68	LOW	SVTYPE=BND;POS=78544173;STRANDS=++:4;CIPOS=-9,8;CIEND=-9,8;CIPOS95=0,0;CIEND95=0,0;MATEID=611451_1;EVENT=611451;SECONDARY;SU=4;PE=0;SR=4;ALG=PROD;AF=0.0005129;NSAMP=15;MSQ=34.15;AC=15;AN=29246;NFAM=13
chrX	78544173	72218_2	N	N]chr3:96469380]	192855	LOW	SVTYPE=BND;POS=78544173;STRANDS=++:38;CIPOS=-9,8;CIEND=-9,8;CIPOS95=0,0;CIEND95=0,0;MATEID=72218_1;EVENT=72218;SECONDARY;SU=38;PE=0;SR=38;ALG=PROD;AF=0.1323;NSAMP=3865;MSQ=32.61;AC=3870;AN=29244;NFAM=3705
chrX	78544173	72219_2	N	N[chr3:190250684[	455392	LOW	SVTYPE=BND;POS=78544173;STRANDS=-+:8;CIPOS=-29,28;CIEND=-28,29;CIPOS95=0,0;CIEND95=0,0;MATEID=72219_1;EVENT=72219;SECONDARY;SU=8;PE=0;SR=8;ALG=PROD;AF=0.2697;NSAMP=7559;MSQ=38.54;AC=7887;AN=29246;NFAM=7140
chrX	78544173	72220_2	N	N[chr3:161505348[	647429	LOW	SVTYPE=BND;POS=78544173;STRANDS=-+:4;IMPRECISE;CIPOS=-49,48;CIEND=-40,49;CIPOS95=0,0;CIEND95=-1,1;MATEID=72220_1;EVENT=72220;SECONDARY;SU=4;PE=0;SR=4;ALG=PROD;AF=0.3972;NSAMP=8615;MSQ=46.96;AC=11617;AN=29246;NFAM=8020
chrX	78544173	91604_2	N	N[chr5:80385128[	400056	LOW	SVTYPE=BND;POS=78544173;STRANDS=-+:78;CIPOS=-9,8;CIEND=-9,8;CIPOS95=0,0;CIEND95=0,0;MATEID=91604_1;EVENT=91604;SECONDARY;SU=78;PE=0;SR=78;ALG=PROD;AF=0.2397;NSAMP=6716;MSQ=38.19;AC=7010;AN=29246;NFAM=6337
chrX	78544173	91605_2	N	N[chr5:78315922[	718106	LOW	SVTYPE=BND;POS=78544173;STRANDS=-+:32;CIPOS=-9,8;CIEND=-9,8;CIPOS95=0,0;CIEND95=0,0;MATEID=91605_1;EVENT=91605;SECONDARY;SU=32;PE=0;SR=32;ALG=PROD;AF=0.397;NSAMP=9270;MSQ=47.98;AC=11610;AN=29246;NFAM=8604
chrX	78548306	447784_1	N	N[chrX:78548786[	935.03	LOW	SVTYPE=BND;POS=78548306;STRANDS=+-:28;CIPOS=-3,2;CIEND=-3,1;CIPOS95=0,0;CIEND95=0,0;MATEID=447784_2;EVENT=447784;SU=28;PE=16;SR=12;ALG=PROD;AF=0.0003077;NSAMP=9;MSQ=99.22;RECLASSIFIED;AC=9;AN=29246;NFAM=9
chrX	78548786	447784_2	N	]chrX:78548306]N	935.03	LOW	SVTYPE=BND;POS=78548306;STRANDS=+-:28;CIPOS=-3,1;CIEND=-3,2;CIPOS95=0,0;CIEND95=0,0;MATEID=447784_1;EVENT=447784;SECONDARY;SU=28;PE=16;SR=12;ALG=PROD;AF=0.0003077;NSAMP=9;MSQ=99.22;RECLASSIFIED;AC=9;AN=29246;NFAM=9
chrX	78555769	72221_2	N	N[chr3:26636949[	6659	LOW	SVTYPE=BND;POS=78555769;STRANDS=-+:21;CIPOS=-9,8;CIEND=-9,8;CIPOS95=0,0;CIEND95=0,0;MATEID=72221_1;EVENT=72221;SECONDARY;SU=21;PE=0;SR=21;ALG=PROD;AF=0.006462;NSAMP=189;MSQ=25.23;AC=189;AN=29246;NFAM=189
chrX	78555813	447785_1	N	N[chrX:78555865[	521.67	LOW	SVTYPE=BND;POS=78555813;STRANDS=+-:14;CIPOS=-26,25;CIEND=-26,25;CIPOS95=0,0;CIEND95=0,0;MATEID=447785_2;EVENT=447785;SU=14;PE=0;SR=14;ALG=PROD;AF=0.0001026;NSAMP=2;MSQ=216.86;RECLASSIFIED;AC=3;AN=29246;NFAM=2
chrX	78555865	447785_2	N	]chrX:78555813]N	521.67	LOW	SVTYPE=BND;POS=78555813;STRANDS=+-:14;CIPOS=-26,25;CIEND=-26,25;CIPOS95=0,0;CIEND95=0,0;MATEID=447785_1;EVENT=447785;SECONDARY;SU=14;PE=0;SR=14;ALG=PROD;AF=0.0001026;NSAMP=2;MSQ=216.86;RECLASSIFIED;AC=3;AN=29246;NFAM=2
chrX	78558170	100344_2	N	[chr6:132605876[N	180.37	LOW	SVTYPE=BND;POS=78558170;STRANDS=--:28;CIPOS=-9,8;CIEND=-9,8;CIPOS95=0,0;CIEND95=0,0;MATEID=100344_1;EVENT=100344;SECONDARY;SU=28;PE=0;SR=28;ALG=PROD;AF=0.0003761;NSAMP=11;MSQ=13.87;AC=11;AN=29246;NFAM=11
chrX	78569172	611483	N	<INV>	201.7	LOW	SVTYPE=INV;POS=78569172;SVLEN=370;END=78569542;STRANDS=++:2,--:2;IMPRECISE;CIPOS=0,0;CIEND=-3,0;CIPOS95=0,0;CIEND95=-3,0;SU=4;PE=2;SR=2;ALG=PROD;AF=0.0002052;NSAMP=6;MSQ=26.32;AC=6;AN=29244;NFAM=6
chrX	78590057	447788_1	N	N[chrX:78590125[	322.99	LOW	SVTYPE=BND;POS=78590057;STRANDS=+-:6;CIPOS=-6,5;CIEND=-6,5;CIPOS95=0,0;CIEND95=0,0;MATEID=447788_2;EVENT=447788;SU=6;PE=0;SR=6;ALG=PROD;AF=3.421e-05;NSAMP=1;MSQ=194.81;RECLASSIFIED;AC=1;AN=29228;NFAM=1
chrX	78590125	447788_2	N	]chrX:78590057]N	322.99	LOW	SVTYPE=BND;POS=78590057;STRANDS=+-:6;CIPOS=-6,5;CIEND=-6,5;CIPOS95=0,0;CIEND95=0,0;MATEID=447788_1;EVENT=447788;SECONDARY;SU=6;PE=0;SR=6;ALG=PROD;AF=3.421e-05;NSAMP=1;MSQ=194.81;RECLASSIFIED;AC=1;AN=29228;NFAM=1
chrX	78609166	447789_1	N	N[chrX:78609342[	622.69	LOW	SVTYPE=BND;POS=78609166;STRANDS=+-:9;CIPOS=-29,28;CIEND=-29,28;CIPOS95=0,0;CIEND95=0,0;MATEID=447789_2;EVENT=447789;SU=9;PE=0;SR=9;ALG=PROD;AF=0.0005129;NSAMP=15;MSQ=21.74;RECLASSIFIED;AC=15;AN=29246;NFAM=15
chrX	78609342	447789_2	N	]chrX:78609166]N	622.69	LOW	SVTYPE=BND;POS=78609166;STRANDS=+-:9;CIPOS=-29,28;CIEND=-29,28;CIPOS95=0,0;CIEND95=0,0;MATEID=447789_1;EVENT=447789;SECONDARY;SU=9;PE=0;SR=9;ALG=PROD;AF=0.0005129;NSAMP=15;MSQ=21.74;RECLASSIFIED;AC=15;AN=29246;NFAM=15
chrX	78615742	17654_2	N	N[chr1:11988085[	146.58	LOW	SVTYPE=BND;POS=78615742;STRANDS=-+:19;CIPOS=-10,9;CIEND=-10,9;CIPOS95=0,0;CIEND95=0,0;MATEID=17654_1;EVENT=17654;SECONDARY;SU=19;PE=0;SR=19;ALG=PROD;AF=0.0002052;NSAMP=6;MSQ=12.57;AC=6;AN=29246;NFAM=6
chrX	78623253	447790_1	N	N[chrX:78623348[	579.88	PASS	SVTYPE=BND;POS=78623253;STRANDS=+-:18;CIPOS=-3,1;CIEND=-2,1;CIPOS95=0,0;CIEND95=0,0;MATEID=447790_2;EVENT=447790;SU=18;PE=0;SR=18;ALG=PROD;AF=6.839e-05;NSAMP=1;MSQ=561.31;RECLASSIFIED;AC=2;AN=29246;NFAM=1
chrX	78623299	22432_2	N	N[chr10:53888293[	1651.38	LOW	SVTYPE=BND;POS=78623299;STRANDS=-+:88;CIPOS=-5,4;CIEND=-5,4;CIPOS95=0,0;CIEND95=0,0;MATEID=22432_1;EVENT=22432;SECONDARY;SU=88;PE=0;SR=88;ALG=PROD;AF=0.001607;NSAMP=47;MSQ=20.77;AC=47;AN=29246;NFAM=47
chrX	78623348	447790_2	N	]chrX:78623253]N	579.88	PASS	SVTYPE=BND;POS=78623253;STRANDS=+-:18;CIPOS=-2,1;CIEND=-3,1;CIPOS95=0,0;CIEND95=0,0;MATEID=447790_1;EVENT=447790;SECONDARY;SU=18;PE=0;SR=18;ALG=PROD;AF=6.839e-05;NSAMP=1;MSQ=561.31;RECLASSIFIED;AC=2;AN=29246;NFAM=1
chrX	78635258	57637_2	N	N]chr2:155671570]	714.5	LOW	SVTYPE=BND;POS=78635258;STRANDS=++:33;IMPRECISE;CIPOS=-29,254;CIEND=-25,407;CIPOS95=-29,44;CIEND95=-25,121;MATEID=57637_1;EVENT=57637;SECONDARY;SU=33;PE=33;SR=0;ALG=PROD;AF=3.419e-05;NSAMP=1;MSQ=4.68;AC=1;AN=29246;NFAM=1
chrX	78637123	108240_2	N	N[chr7:70911497[	1971.73	LOW	SVTYPE=BND;POS=78637123;STRANDS=-+:4;CIPOS=-9,8;CIEND=-9,8;CIPOS95=0,0;CIEND95=0,0;MATEID=108240_1;EVENT=108240;SECONDARY;SU=4;PE=0;SR=4;ALG=PROD;AF=0.003112;NSAMP=91;MSQ=13.48;AC=91;AN=29246;NFAM=91
chrX	78648995	447794_1	N	N[chrX:129941379[	5524.1	LOW	SVTYPE=BND;POS=78648995;STRANDS=+-:12;CIPOS=-29,28;CIEND=-25,28;CIPOS95=0,0;CIEND95=0,0;MATEID=447794_2;EVENT=447794;SU=12;PE=0;SR=12;ALG=PROD;AF=0.005915;NSAMP=172;MSQ=23.67;RECLASSIFIED;AC=173;AN=29246;NFAM=172
chrX	78664980	22433_2	N	[chr10:91098062[N	148.37	LOW	SVTYPE=BND;POS=78664980;STRANDS=--:17;IMPRECISE;CIPOS=-432,25;CIEND=-305,29;CIPOS95=-66,25;CIEND95=-33,29;MATEID=22433_1;EVENT=22433;SECONDARY;SU=17;PE=17;SR=0;ALG=PROD;AF=0.0003077;NSAMP=9;MSQ=12.29;AC=9;AN=29246;NFAM=9
chrX	78667195	447796_1	N	N[chrX:78667429[	1421.77	LOW	SVTYPE=BND;POS=78667195;STRANDS=+-:45;CIPOS=-6,5;CIEND=-6,5;CIPOS95=0,0;CIEND95=0,0;MATEID=447796_2;EVENT=447796;SU=45;PE=2;SR=43;ALG=PROD;AF=0.0002052;NSAMP=6;MSQ=197.27;RECLASSIFIED;AC=6;AN=29246;NFAM=6
chrX	78667429	447796_2	N	]chrX:78667195]N	1421.77	LOW	SVTYPE=BND;POS=78667195;STRANDS=+-:45;CIPOS=-6,5;CIEND=-6,5;CIPOS95=0,0;CIEND95=0,0;MATEID=447796_1;EVENT=447796;SECONDARY;SU=45;PE=2;SR=43;ALG=PROD;AF=0.0002052;NSAMP=6;MSQ=197.27;RECLASSIFIED;AC=6;AN=29246;NFAM=6
chrX	78671026	447797_1	N	N[chrX:78671398[	1777.14	LOW	SVTYPE=BND;POS=78671026;STRANDS=+-:22;CIPOS=-24,22;CIEND=-24,22;CIPOS95=0,0;CIEND95=0,0;MATEID=447797_2;EVENT=447797;SU=22;PE=3;SR=19;ALG=PROD;AF=0.00106;NSAMP=29;MSQ=49.08;RECLASSIFIED;AC=31;AN=29246;NFAM=29
chrX	78671398	447797_2	N	]chrX:78671026]N	1777.14	LOW	SVTYPE=BND;POS=78671026;STRANDS=+-:22;CIPOS=-24,22;CIEND=-24,22;CIPOS95=0,0;CIEND95=0,0;MATEID=447797_1;EVENT=447797;SECONDARY;SU=22;PE=3;SR=19;ALG=PROD;AF=0.00106;NSAMP=29;MSQ=49.08;RECLASSIFIED;AC=31;AN=29246;NFAM=29
chrX	78677281	611485	N	<INV>	883.69	LOW	SVTYPE=INV;POS=78677281;SVLEN=943;END=78678224;STRANDS=++:34,--:2;IMPRECISE;CIPOS=-378,278;CIEND=-51,727;CIPOS95=-338,278;CIEND95=-51,148;SU=36;PE=36;SR=0;ALG=SUM;AF=0.0007864;NSAMP=23;MSQ=28.85;RETAINED;AC=23;AN=29246;NFAM=23
chrX	78703248	541162	N	<DUP>	347.72	PASS	SVTYPE=DUP;POS=78703248;SVLEN=21842;END=78725090;STRANDS=-+:21;CIPOS=-5,2;CIEND=-5,4;CIPOS95=0,0;CIEND95=0,0;SU=21;PE=15;SR=6;ALG=PROD;AF=3.419e-05;NSAMP=1;MSQ=217.86;AC=1;AN=29246;NFAM=1
chrX	78703545	447799_1	N	N[chrX:78703601[	421432	LOW	SVTYPE=BND;POS=78703545;STRANDS=+-:11485;CIPOS=0,0;CIEND=0,0;CIPOS95=0,0;CIEND95=0,0;MATEID=447799_2;EVENT=447799;SU=11485;PE=75;SR=11410;ALG=PROD;AF=0.07876;NSAMP=1688;MSQ=208.58;RECLASSIFIED;AC=2302;AN=29228;NFAM=1619
chrX	78703601	447799_2	N	]chrX:78703545]N	421432	LOW	SVTYPE=BND;POS=78703545;STRANDS=+-:11485;CIPOS=0,0;CIEND=0,0;CIPOS95=0,0;CIEND95=0,0;MATEID=447799_1;EVENT=447799;SECONDARY;SU=11485;PE=75;SR=11410;ALG=PROD;AF=0.07876;NSAMP=1688;MSQ=208.58;RECLASSIFIED;AC=2302;AN=29228;NFAM=1619
chrX	78709082	541163	N	<DUP>	1033.16	PASS	SVTYPE=DUP;POS=78709082;SVLEN=3772;END=78712854;STRANDS=-+:88;CIPOS=-7,4;CIEND=-30,29;CIPOS95=0,0;CIEND95=0,0;SU=88;PE=53;SR=35;ALG=PROD;AF=0.0002735;NSAMP=5;MSQ=197.35;AC=8;AN=29246;NFAM=5
chrX	78719765	611487_1	N	[chrX:79121496[N	6561.88	LOW	SVTYPE=BND;POS=78719765;STRANDS=--:81;IMPRECISE;CIPOS=-450,18;CIEND=-391,10;CIPOS95=-44,18;CIEND95=-21,10;MATEID=611487_2;EVENT=611487;SU=81;PE=81;SR=0;ALG=PROD;AF=0.002804;NSAMP=82;MSQ=56.66;AC=82;AN=29246;NFAM=80
chrX	78720007	611488_1	N	N]chrX:79121255]	2669.49	LOW	SVTYPE=BND;POS=78720007;STRANDS=++:9;IMPRECISE;CIPOS=-30,505;CIEND=-30,532;CIPOS95=-30,115;CIEND95=-30,116;MATEID=611488_2;EVENT=611488;SU=9;PE=9;SR=0;ALG=PROD;AF=0.001436;NSAMP=42;MSQ=42.33;AC=42;AN=29246;NFAM=42
chrX	78725832	57638_2	N	N[chr2:10892564[	2598.55	LOW	SVTYPE=BND;POS=78725832;STRANDS=-+:89;CIPOS=-6,5;CIEND=-6,5;CIPOS95=0,0;CIEND95=0,0;MATEID=57638_1;EVENT=57638;SECONDARY;SU=89;PE=0;SR=89;ALG=PROD;AF=0.002804;NSAMP=82;MSQ=24.55;AC=82;AN=29246;NFAM=82
chrX	78760728	72222_2	N	[chr3:116459891[N	206.93	LOW	SVTYPE=BND;POS=78760728;STRANDS=--:4;IMPRECISE;CIPOS=-701,9;CIEND=-265,9;CIPOS95=-232,1;CIEND95=-113,2;MATEID=72222_1;EVENT=72222;SECONDARY;SU=4;PE=4;SR=0;ALG=PROD;AF=6.839e-05;NSAMP=2;MSQ=103.47;AC=2;AN=29246;NFAM=1
chrX	78774394	447804_1	N	N[chrX:78775003[	432.78	LOW	SVTYPE=BND;POS=78774394;STRANDS=+-:9;IMPRECISE;CIPOS=-8,9;CIEND=-10,4;CIPOS95=-1,1;CIEND95=-1,0;MATEID=447804_2;EVENT=447804;SU=9;PE=7;SR=2;ALG=PROD;AF=3.419e-05;NSAMP=1;MSQ=15.04;RECLASSIFIED;AC=1;AN=29246;NFAM=1
chrX	78775003	447804_2	N	]chrX:78774394]N	432.78	LOW	SVTYPE=BND;POS=78774394;STRANDS=+-:9;IMPRECISE;CIPOS=-10,4;CIEND=-8,9;CIPOS95=-1,0;CIEND95=-1,1;MATEID=447804_1;EVENT=447804;SECONDARY;SU=9;PE=7;SR=2;ALG=PROD;AF=3.419e-05;NSAMP=1;MSQ=15.04;RECLASSIFIED;AC=1;AN=29246;NFAM=1
chrX	78781073	447805_1	N	N[chrX:78781139[	840.59	PASS	SVTYPE=BND;POS=78781073;STRANDS=+-:24;CIPOS=-24,23;CIEND=-24,23;CIPOS95=0,0;CIEND95=0,0;MATEID=447805_2;EVENT=447805;SU=24;PE=0;SR=24;ALG=PROD;AF=0.0001026;NSAMP=2;MSQ=396.51;RECLASSIFIED;AC=3;AN=29242;NFAM=2
chrX	78781139	447805_2	N	]chrX:78781073]N	840.59	PASS	SVTYPE=BND;POS=78781073;STRANDS=+-:24;CIPOS=-24,23;CIEND=-24,23;CIPOS95=0,0;CIEND95=0,0;MATEID=447805_1;EVENT=447805;SECONDARY;SU=24;PE=0;SR=24;ALG=PROD;AF=0.0001026;NSAMP=2;MSQ=396.51;RECLASSIFIED;AC=3;AN=29242;NFAM=2
chrX	78790577	541165_1	N	]chrX:78791201]N	311.53	LOW	SVTYPE=BND;POS=78790577;STRANDS=-+:22;CIPOS=-10,9;CIEND=-10,9;CIPOS95=0,0;CIEND95=0,0;MATEID=541165_2;EVENT=541165;SU=22;PE=13;SR=9;ALG=PROD;AF=3.419e-05;NSAMP=1;MSQ=5.46;RECLASSIFIED;AC=1;AN=29246;NFAM=1
chrX	78790782	447806_1	N	N[chrX:78791202[	1045.85	LOW	SVTYPE=BND;POS=78790782;STRANDS=+-:11;CIPOS=-5,3;CIEND=-10,9;CIPOS95=0,0;CIEND95=0,0;MATEID=447806_2;EVENT=447806;SU=11;PE=3;SR=8;ALG=PROD;AF=0.0008548;NSAMP=25;MSQ=15.08;RECLASSIFIED;AC=25;AN=29246;NFAM=25
chrX	78791201	541165_2	N	N[chrX:78790577[	311.53	LOW	SVTYPE=BND;POS=78790577;STRANDS=-+:22;CIPOS=-10,9;CIEND=-10,9;CIPOS95=0,0;CIEND95=0,0;MATEID=541165_1;EVENT=541165;SECONDARY;SU=22;PE=13;SR=9;ALG=PROD;AF=3.419e-05;NSAMP=1;MSQ=5.46;RECLASSIFIED;AC=1;AN=29246;NFAM=1
chrX	78791202	447806_2	N	]chrX:78790782]N	1045.85	LOW	SVTYPE=BND;POS=78790782;STRANDS=+-:11;CIPOS=-10,9;CIEND=-5,3;CIPOS95=0,0;CIEND95=0,0;MATEID=447806_1;EVENT=447806;SECONDARY;SU=11;PE=3;SR=8;ALG=PROD;AF=0.0008548;NSAMP=25;MSQ=15.08;RECLASSIFIED;AC=25;AN=29246;NFAM=25
chrX	78803981	611489_1	N	[chrX:85322081[N	95.68	LOW	SVTYPE=BND;POS=78803981;STRANDS=--:4;IMPRECISE;CIPOS=-591,9;CIEND=-601,9;CIPOS95=-181,1;CIEND95=-190,1;MATEID=611489_2;EVENT=611489;SU=4;PE=4;SR=0;ALG=PROD;AF=3.419e-05;NSAMP=1;MSQ=95.68;AC=1;AN=29246;NFAM=1
chrX	78804343	611416_2	N	[chrX:76563679[N	743.2	LOW	SVTYPE=BND;POS=78804343;STRANDS=--:42;IMPRECISE;CIPOS=-267,17;CIEND=-471,31;CIPOS95=-22,17;CIEND95=-49,31;MATEID=611416_1;EVENT=611416;SECONDARY;SU=42;PE=42;SR=0;ALG=PROD;AF=0.0004787;NSAMP=14;MSQ=49.4;AC=14;AN=29246;NFAM=12
chrX	78811922	611490_1	N	[chrX:78812065[N	10.26	LOW	SVTYPE=BND;POS=78811922;STRANDS=--:4;IMPRECISE;CIPOS=-6,9;CIEND=0,6;CIPOS95=0,1;CIEND95=0,1;MATEID=611490_2;EVENT=611490;SU=4;PE=0;SR=4;ALG=PROD;AF=3.419e-05;NSAMP=1;MSQ=9.42;AC=1;AN=29246;NFAM=1
chrX	78812065	611490_2	N	[chrX:78811922[N	10.26	LOW	SVTYPE=BND;POS=78812065;STRANDS=--:4;IMPRECISE;CIPOS=0,6;CIEND=-6,9;CIPOS95=0,1;CIEND95=0,1;MATEID=611490_1;EVENT=611490;SECONDARY;SU=4;PE=0;SR=4;ALG=PROD;AF=3.419e-05;NSAMP=1;MSQ=9.42;AC=1;AN=29246;NFAM=1
chrX	78819645	100345_2	N	N[chr6:124522989[	431.93	LOW	SVTYPE=BND;POS=78819645;STRANDS=-+:13;IMPRECISE;CIPOS=-30,328;CIEND=-562,29;CIPOS95=-30,63;CIEND95=-149,29;MATEID=100345_1;EVENT=100345;SECONDARY;SU=13;PE=13;SR=0;ALG=PROD;AF=0.000171;NSAMP=5;MSQ=65.17;AC=5;AN=29246;NFAM=4
chrX	78820511	108241_2	N	]chr7:68959661]N	4588.5	LOW	SVTYPE=BND;POS=78820511;STRANDS=+-:9;IMPRECISE;CIPOS=-655,29;CIEND=-30,481;CIPOS95=-126,29;CIEND95=-30,78;MATEID=108241_1;EVENT=108241;SECONDARY;SU=9;PE=9;SR=0;ALG=PROD;AF=0.005642;NSAMP=165;MSQ=19.92;AC=165;AN=29246;NFAM=165
chrX	78828204	541167	N	<DUP>	525.61	PASS	SVTYPE=DUP;POS=78828204;SVLEN=105836;END=78934040;STRANDS=-+:36;CIPOS=-10,9;CIEND=-2,1;CIPOS95=0,0;CIEND95=0,0;SU=36;PE=19;SR=17;ALG=PROD;AF=6.839e-05;NSAMP=1;MSQ=473.5;AC=2;AN=29246;NFAM=1
chrX	78837950	447809	N	<DEL>	836.76	PASS	SVTYPE=DEL;POS=78837950;SVLEN=-903;END=78838853;STRANDS=+-:28;CIPOS=-10,9;CIEND=-10,9;CIPOS95=0,0;CIEND95=0,0;SU=28;PE=20;SR=8;ALG=PROD;AF=6.839e-05;NSAMP=1;MSQ=836.74;AC=2;AN=29246;NFAM=1
chrX	78846959	611491	N	<INV>	61.9	LOW	SVTYPE=INV;POS=78846959;SVLEN=866;END=78847825;STRANDS=++:2,--:2;IMPRECISE;CIPOS=-86,18;CIEND=-104,40;CIPOS95=-73,9;CIEND95=-88,31;SU=4;PE=4;SR=0;ALG=PROD;AF=6.839e-05;NSAMP=2;MSQ=28.68;AC=2;AN=29244;NFAM=2
chrX	78855221	611446_2	N	[chrX:77323688[N	11191.4	LOW	SVTYPE=BND;POS=78855221;STRANDS=--:522;IMPRECISE;CIPOS=-238,10;CIEND=-2,9;CIPOS95=-4,4;CIEND95=-2,2;MATEID=611446_1;EVENT=611446;SECONDARY;SU=522;PE=522;SR=0;ALG=PROD;AF=0.0008548;NSAMP=25;MSQ=153.81;AC=25;AN=29246;NFAM=25
chrX	78855550	611447_2	N	N]chrX:77323504]	11696.3	LOW	SVTYPE=BND;POS=78855550;STRANDS=++:519;IMPRECISE;CIPOS=-15,219;CIEND=-11,163;CIPOS95=-4,4;CIEND95=-6,6;MATEID=611447_1;EVENT=611447;SECONDARY;SU=519;PE=519;SR=0;ALG=PROD;AF=0.000889;NSAMP=26;MSQ=150.45;AC=26;AN=29246;NFAM=26
chrX	78885479	447811	N	<DEL>	1557.92	PASS	SVTYPE=DEL;POS=78885479;SVLEN=-1180;END=78886659;STRANDS=+-:38;IMPRECISE;CIPOS=-30,228;CIEND=-325,24;CIPOS95=-20,20;CIEND95=-39,24;SU=38;PE=38;SR=0;ALG=PROD;AF=0.0001026;NSAMP=2;MSQ=409.65;AC=3;AN=29246;NFAM=2
chrX	78887608	447812_1	N	N[chrX:78887937[	911.14	LOW	SVTYPE=BND;POS=78887608;STRANDS=+-:12;CIPOS=-3,2;CIEND=-3,2;CIPOS95=0,0;CIEND95=0,0;MATEID=447812_2;EVENT=447812;SU=12;PE=1;SR=11;ALG=PROD;AF=0.0005129;NSAMP=15;MSQ=49.58;RECLASSIFIED;AC=15;AN=29246;NFAM=15
chrX	78887937	447812_2	N	]chrX:78887608]N	911.14	LOW	SVTYPE=BND;POS=78887608;STRANDS=+-:12;CIPOS=-3,2;CIEND=-3,2;CIPOS95=0,0;CIEND95=0,0;MATEID=447812_1;EVENT=447812;SECONDARY;SU=12;PE=1;SR=11;ALG=PROD;AF=0.0005129;NSAMP=15;MSQ=49.58;RECLASSIFIED;AC=15;AN=29246;NFAM=15
chrX	78897284	447814_1	N	N[chrX:78897476[	314.15	LOW	SVTYPE=BND;POS=78897284;STRANDS=+-:8;CIPOS=-10,9;CIEND=-10,9;CIPOS95=0,0;CIEND95=0,0;MATEID=447814_2;EVENT=447814;SU=8;PE=0;SR=8;ALG=PROD;AF=6.839e-05;NSAMP=2;MSQ=146.24;RECLASSIFIED;AC=2;AN=29246;NFAM=2
chrX	78897476	447814_2	N	]chrX:78897284]N	314.15	LOW	SVTYPE=BND;POS=78897284;STRANDS=+-:8;CIPOS=-10,9;CIEND=-10,9;CIPOS95=0,0;CIEND95=0,0;MATEID=447814_1;EVENT=447814;SECONDARY;SU=8;PE=0;SR=8;ALG=PROD;AF=6.839e-05;NSAMP=2;MSQ=146.24;RECLASSIFIED;AC=2;AN=29246;NFAM=2
chrX	78916688	17655_2	N	N]chr1:50012181]	20.7	LOW	SVTYPE=BND;POS=78916688;STRANDS=++:6;IMPRECISE;CIPOS=-10,412;CIEND=-10,449;CIPOS95=-2,118;CIEND95=-1,164;MATEID=17655_1;EVENT=17655;SECONDARY;SU=6;PE=6;SR=0;ALG=PROD;AF=3.419e-05;NSAMP=1;MSQ=20.7;AC=1;AN=29246;NFAM=1
chrX	78926501	32837_2	N	]chr13:91308654]N	33511.4	LOW	SVTYPE=BND;POS=78926501;STRANDS=+-:552;IMPRECISE;CIPOS=-335,9;CIEND=-10,158;CIPOS95=-29,9;CIEND95=-2,2;MATEID=32837_1;EVENT=32837;SECONDARY;SU=552;PE=552;SR=0;ALG=PROD;AF=0.0186;NSAMP=544;MSQ=34.1;AC=544;AN=29246;NFAM=534
chrX	78926506	32838_2	N	]chr13:48527396]N	3648.08	LOW	SVTYPE=BND;POS=78926506;STRANDS=+-:38;IMPRECISE;CIPOS=-468,25;CIEND=-30,262;CIPOS95=-59,25;CIEND95=-11,11;MATEID=32838_1;EVENT=32838;SECONDARY;SU=38;PE=38;SR=0;ALG=PROD;AF=0.003146;NSAMP=92;MSQ=32.67;AC=92;AN=29246;NFAM=91
chrX	78926617	17656_2	N	[chr1:36210704[N	527507	LOW	SVTYPE=BND;POS=78926617;STRANDS=--:37;IMPRECISE;CIPOS=-10,8;CIEND=-10,9;CIPOS95=-2,2;CIEND95=0,0;MATEID=17656_1;EVENT=17656;SECONDARY;SU=37;PE=31;SR=6;ALG=PROD;AF=0.3096;NSAMP=8766;MSQ=37.72;RETAINED;AC=9054;AN=29246;NFAM=8200
chrX	78926708	32839_2	N	N[chr13:91308567[	16378	LOW	SVTYPE=BND;POS=78926708;STRANDS=-+:22;IMPRECISE;CIPOS=-46,577;CIEND=-482,29;CIPOS95=-46,106;CIEND95=-70,29;MATEID=32839_1;EVENT=32839;SECONDARY;SU=22;PE=22;SR=0;ALG=PROD;AF=0.01805;NSAMP=528;MSQ=24.33;AC=528;AN=29246;NFAM=526
chrX	78926778	17658_2	N	N]chr1:36210745]	20116.4	LOW	SVTYPE=BND;POS=78926778;STRANDS=++:54;IMPRECISE;CIPOS=-19,487;CIEND=-11,322;CIPOS95=-19,54;CIEND95=-11,15;MATEID=17658_1;EVENT=17658;SECONDARY;SU=54;PE=54;SR=0;ALG=PROD;AF=0.02093;NSAMP=612;MSQ=28.37;AC=612;AN=29246;NFAM=602
chrX	78933942	447816_1	N	N[chrX:78934158[	1202.98	LOW	SVTYPE=BND;POS=78933942;STRANDS=+-:21;CIPOS=-25,24;CIEND=-25,24;CIPOS95=0,0;CIEND95=0,0;MATEID=447816_2;EVENT=447816;SU=21;PE=0;SR=21;ALG=PROD;AF=0.0002735;NSAMP=7;MSQ=169.67;RECLASSIFIED;AC=8;AN=29246;NFAM=7
chrX	78934158	447816_2	N	]chrX:78933942]N	1202.98	LOW	SVTYPE=BND;POS=78933942;STRANDS=+-:21;CIPOS=-25,24;CIEND=-25,24;CIPOS95=0,0;CIEND95=0,0;MATEID=447816_1;EVENT=447816;SECONDARY;SU=21;PE=0;SR=21;ALG=PROD;AF=0.0002735;NSAMP=7;MSQ=169.67;RECLASSIFIED;AC=8;AN=29246;NFAM=7
chrX	78965732	22434_2	N	N[chr10:68929327[	34.21	LOW	SVTYPE=BND;POS=78965732;STRANDS=-+:4;CIPOS=-9,8;CIEND=-9,8;CIPOS95=0,0;CIEND95=0,0;MATEID=22434_1;EVENT=22434;SECONDARY;SU=4;PE=0;SR=4;ALG=PROD;AF=0.0001026;NSAMP=3;MSQ=9.71;AC=3;AN=29246;NFAM=3
chrX	78983087	611494_1	N	[chrX:78983790[N	213.14	LOW	SVTYPE=BND;POS=78983087;STRANDS=--:4;IMPRECISE;CIPOS=-67,9;CIEND=-4,9;CIPOS95=-43,2;CIEND95=-4,2;MATEID=611494_2;EVENT=611494;SU=4;PE=4;SR=0;ALG=PROD;AF=0.0002052;NSAMP=6;MSQ=28.39;AC=6;AN=29246;NFAM=6
chrX	78983790	611494_2	N	[chrX:78983087[N	213.14	LOW	SVTYPE=BND;POS=78983790;STRANDS=--:4;IMPRECISE;CIPOS=-4,9;CIEND=-67,9;CIPOS95=-4,2;CIEND95=-43,2;MATEID=611494_1;EVENT=611494;SECONDARY;SU=4;PE=4;SR=0;ALG=PROD;AF=0.0002052;NSAMP=6;MSQ=28.39;AC=6;AN=29246;NFAM=6
chrX	78987162	41278_2	N	N[chr19:5798453[	352.22	LOW	SVTYPE=BND;POS=78987162;STRANDS=-+:4;CIPOS=-9,8;CIEND=-9,8;CIPOS95=0,0;CIEND95=0,0;MATEID=41278_1;EVENT=41278;SECONDARY;SU=4;PE=0;SR=4;ALG=PROD;AF=0.0006155;NSAMP=18;MSQ=13.54;AC=18;AN=29246;NFAM=18
chrX	79015336	611500	N	<INV>	78.03	LOW	SVTYPE=INV;POS=79015336;SVLEN=1758;END=79017094;STRANDS=++:10,--:5;IMPRECISE;CIPOS=-25,21;CIEND=-20,26;CIPOS95=-4,4;CIEND95=-6,6;SU=15;PE=9;SR=6;ALG=PROD;AF=6.839e-05;NSAMP=2;MSQ=19.64;AC=2;AN=29246;NFAM=2
chrX	79015393	611501_1	N	N]chrX:79016952]	182.6	LOW	SVTYPE=BND;POS=79015393;STRANDS=++:6;IMPRECISE;CIPOS=-10,577;CIEND=-10,504;CIPOS95=-2,142;CIEND95=-2,144;MATEID=611501_2;EVENT=611501;SU=6;PE=6;SR=0;ALG=PROD;AF=6.839e-05;NSAMP=2;MSQ=27.39;AC=2;AN=29246;NFAM=2
chrX	79016952	611501_2	N	N]chrX:79015393]	182.6	LOW	SVTYPE=BND;POS=79016952;STRANDS=++:6;IMPRECISE;CIPOS=-10,504;CIEND=-10,577;CIPOS95=-2,144;CIEND95=-2,142;MATEID=611501_1;EVENT=611501;SECONDARY;SU=6;PE=6;SR=0;ALG=PROD;AF=6.839e-05;NSAMP=2;MSQ=27.39;AC=2;AN=29246;NFAM=2
chrX	79021257	611503_1	N	N]chrX:79027508]	76.83	LOW	SVTYPE=BND;POS=79021257;STRANDS=++:11;IMPRECISE;CIPOS=-30,348;CIEND=-30,474;CIPOS95=-30,54;CIEND95=-30,83;MATEID=611503_2;EVENT=611503;SU=11;PE=11;SR=0;ALG=PROD;AF=3.419e-05;NSAMP=1;MSQ=9.42;AC=1;AN=29246;NFAM=1
chrX	79021425	611502_1	N	[chrX:79027267[N	1067.03	LOW	SVTYPE=BND;POS=79021425;STRANDS=--:90;IMPRECISE;CIPOS=-715,59;CIEND=-656,323;CIPOS95=-334,59;CIEND95=-234,234;MATEID=611502_2;EVENT=611502;SU=90;PE=90;SR=0;ALG=SUM;AF=0.0002393;NSAMP=7;MSQ=79.48;AC=7;AN=29246;NFAM=7
chrX	79024827	447822_1	N	N[chrX:79025027[	1009.48	LOW	SVTYPE=BND;POS=79024827;STRANDS=+-:28;CIPOS=-30,29;CIEND=-30,29;CIPOS95=0,0;CIEND95=0,0;MATEID=447822_2;EVENT=447822;SU=28;PE=0;SR=28;ALG=PROD;AF=0.0003419;NSAMP=10;MSQ=98.64;RECLASSIFIED;AC=10;AN=29246;NFAM=10
chrX	79025027	447822_2	N	]chrX:79024827]N	1009.48	LOW	SVTYPE=BND;POS=79024827;STRANDS=+-:28;CIPOS=-30,29;CIEND=-30,29;CIPOS95=0,0;CIEND95=0,0;MATEID=447822_1;EVENT=447822;SECONDARY;SU=28;PE=0;SR=28;ALG=PROD;AF=0.0003419;NSAMP=10;MSQ=98.64;RECLASSIFIED;AC=10;AN=29246;NFAM=10
chrX	79027267	611502_2	N	[chrX:79021425[N	1067.03	LOW	SVTYPE=BND;POS=79027267;STRANDS=--:90;IMPRECISE;CIPOS=-656,323;CIEND=-715,59;CIPOS95=-234,234;CIEND95=-334,59;MATEID=611502_1;EVENT=611502;SECONDARY;SU=90;PE=90;SR=0;ALG=SUM;AF=0.0002393;NSAMP=7;MSQ=79.48;AC=7;AN=29246;NFAM=7
chrX	79027508	611503_2	N	N]chrX:79021257]	76.83	LOW	SVTYPE=BND;POS=79027508;STRANDS=++:11;IMPRECISE;CIPOS=-30,474;CIEND=-30,348;CIPOS95=-30,83;CIEND95=-30,54;MATEID=611503_1;EVENT=611503;SECONDARY;SU=11;PE=11;SR=0;ALG=PROD;AF=3.419e-05;NSAMP=1;MSQ=9.42;AC=1;AN=29246;NFAM=1
chrX	79034609	17669_2	N	N[chr1:84052246[	7034.97	LOW	SVTYPE=BND;POS=79034609;STRANDS=-+:4;IMPRECISE;CIPOS=-10,442;CIEND=-481,9;CIPOS95=-1,142;CIEND95=-163,1;MATEID=17669_1;EVENT=17669;SECONDARY;SU=4;PE=4;SR=0;ALG=PROD;AF=0.008822;NSAMP=258;MSQ=17.52;AC=258;AN=29244;NFAM=258
chrX	79035763	447823	N	<DEL>	460.92	PASS	SVTYPE=DEL;POS=79035763;SVLEN=-153;END=79035916;STRANDS=+-:13;CIPOS=-10,9;CIEND=-10,9;CIPOS95=0,0;CIEND95=0,0;SU=13;PE=0;SR=13;ALG=PROD;AF=6.839e-05;NSAMP=1;MSQ=443.14;AC=2;AN=29246;NFAM=1
chrX	79051065	541168	N	<DUP>	642.04	PASS	SVTYPE=DUP;POS=79051065;SVLEN=10128;END=79061193;STRANDS=-+:51;CIPOS=-2,0;CIEND=-9,0;CIPOS95=0,0;CIEND95=0,0;SU=51;PE=30;SR=21;ALG=PROD;AF=3.419e-05;NSAMP=1;MSQ=557.46;AC=1;AN=29246;NFAM=1
chrX	79067603	447825	N	<DEL>	386.11	PASS	SVTYPE=DEL;POS=79067603;SVLEN=-2823;END=79070426;STRANDS=+-:13;CIPOS=-10,9;CIEND=-10,9;CIPOS95=0,0;CIEND95=0,0;SU=13;PE=9;SR=4;ALG=PROD;AF=6.839e-05;NSAMP=1;MSQ=384.05;AC=2;AN=29246;NFAM=1
chrX	79080708	447826_1	N	N[chrX:79081330[	1335.84	PASS	SVTYPE=BND;POS=79080708;STRANDS=+-:45;CIPOS=-22,21;CIEND=-22,20;CIPOS95=0,0;CIEND95=0,0;MATEID=447826_2;EVENT=447826;SU=45;PE=21;SR=24;ALG=PROD;AF=6.841e-05;NSAMP=2;MSQ=446.03;RECLASSIFIED;AC=2;AN=29236;NFAM=2
chrX	79081330	447826_2	N	]chrX:79080708]N	1335.84	PASS	SVTYPE=BND;POS=79080708;STRANDS=+-:45;CIPOS=-22,20;CIEND=-22,21;CIPOS95=0,0;CIEND95=0,0;MATEID=447826_1;EVENT=447826;SECONDARY;SU=45;PE=21;SR=24;ALG=PROD;AF=6.841e-05;NSAMP=2;MSQ=446.03;RECLASSIFIED;AC=2;AN=29236;NFAM=2
chrX	79094085	447827	N	<DEL>	828.76	PASS	SVTYPE=DEL;POS=79094085;SVLEN=-4287;END=79098372;STRANDS=+-:26;CIPOS=-24,24;CIEND=-30,24;CIPOS95=0,0;CIEND95=0,0;SU=26;PE=17;SR=9;ALG=PROD;AF=0.0001368;NSAMP=2;MSQ=413.75;AC=4;AN=29246;NFAM=2
chrX	79094407	82679_2	N	]chr4:42300211]N	214.6	LOW	SVTYPE=BND;POS=79094407;STRANDS=+-:33;CIPOS=-10,9;CIEND=-10,9;CIPOS95=0,0;CIEND95=0,0;MATEID=82679_1;EVENT=82679;SECONDARY;SU=33;PE=29;SR=4;ALG=PROD;AF=0.0002393;NSAMP=7;MSQ=20.06;AC=7;AN=29246;NFAM=7
chrX	79094515	82680_2	N	N[chr4:42300190[	14007.7	LOW	SVTYPE=BND;POS=79094515;STRANDS=-+:68;CIPOS=-7,8;CIEND=-9,8;CIPOS95=0,0;CIEND95=0,0;MATEID=82680_1;EVENT=82680;SECONDARY;SU=68;PE=21;SR=47;ALG=PROD;AF=0.009266;NSAMP=271;MSQ=31.47;AC=271;AN=29246;NFAM=268
chrX	79110096	100349_2	N	N[chr6:87676597[	718.42	LOW	SVTYPE=BND;POS=79110096;STRANDS=-+:4;CIPOS=-9,8;CIEND=-9,8;CIPOS95=0,0;CIEND95=0,0;MATEID=100349_1;EVENT=100349;SECONDARY;SU=4;PE=0;SR=4;ALG=PROD;AF=0.001128;NSAMP=33;MSQ=18.13;AC=33;AN=29246;NFAM=33
chrX	79119183	100350_2	N	N[chr6:145233945[	177884	LOW	SVTYPE=BND;POS=79119183;STRANDS=-+:61;CIPOS=-9,8;CIEND=-9,8;CIPOS95=0,0;CIEND95=0,0;MATEID=100350_1;EVENT=100350;SECONDARY;SU=61;PE=0;SR=61;ALG=PROD;AF=0.08405;NSAMP=2458;MSQ=45.81;AC=2458;AN=29246;NFAM=2371
chrX	79121255	611488_2	N	N]chrX:78720007]	2669.49	LOW	SVTYPE=BND;POS=79121255;STRANDS=++:9;IMPRECISE;CIPOS=-30,532;CIEND=-30,505;CIPOS95=-30,116;CIEND95=-30,115;MATEID=611488_1;EVENT=611488;SECONDARY;SU=9;PE=9;SR=0;ALG=PROD;AF=0.001436;NSAMP=42;MSQ=42.33;AC=42;AN=29246;NFAM=42
chrX	79121496	611487_2	N	[chrX:78719765[N	6561.88	LOW	SVTYPE=BND;POS=79121496;STRANDS=--:81;IMPRECISE;CIPOS=-391,10;CIEND=-450,18;CIPOS95=-21,10;CIEND95=-44,18;MATEID=611487_1;EVENT=611487;SECONDARY;SU=81;PE=81;SR=0;ALG=PROD;AF=0.002804;NSAMP=82;MSQ=56.66;AC=82;AN=29246;NFAM=80
chrX	79137633	118424_2	N	N[chr9:42735000[	18.17	LOW	SVTYPE=BND;POS=79137633;STRANDS=-+:4;CIPOS=-9,8;CIEND=-9,8;CIPOS95=0,0;CIEND95=0,0;MATEID=118424_1;EVENT=118424;SECONDARY;SU=4;PE=0;SR=4;ALG=PROD;AF=3.419e-05;NSAMP=1;MSQ=17.85;AC=1;AN=29246;NFAM=1
chrX	79142690	113871_2	N	[chr8:34433844[N	1623.34	LOW	SVTYPE=BND;POS=79142690;STRANDS=--:4;IMPRECISE;CIPOS=-10,9;CIEND=-10,9;CIPOS95=-3,3;CIEND95=-3,0;MATEID=113871_1;EVENT=113871;SECONDARY;SU=4;PE=3;SR=1;ALG=PROD;AF=0.002462;NSAMP=72;MSQ=13.5;AC=72;AN=29246;NFAM=72
chrX	79142718	26276_2	N	N[chr11:26544252[	16032.7	LOW	SVTYPE=BND;POS=79142718;STRANDS=-+:25;CIPOS=-9,8;CIEND=-9,8;CIPOS95=0,0;CIEND95=0,0;MATEID=26276_1;EVENT=26276;SECONDARY;SU=25;PE=0;SR=25;ALG=PROD;AF=0.01942;NSAMP=565;MSQ=17.18;AC=568;AN=29246;NFAM=561
chrX	79142836	72229_2	N	]chr3:81292270]N	27724	LOW	SVTYPE=BND;POS=79142836;STRANDS=+-:4;IMPRECISE;CIPOS=-512,9;CIEND=-10,661;CIPOS95=-170,2;CIEND95=0,233;MATEID=72229_1;EVENT=72229;SECONDARY;SU=4;PE=4;SR=0;ALG=PROD;AF=0.03047;NSAMP=891;MSQ=19.18;AC=891;AN=29246;NFAM=867
chrX	79143409	32841_2	N	[chr13:104059644[N	625.04	LOW	SVTYPE=BND;POS=79143409;STRANDS=--:83;CIPOS=-8,3;CIEND=-6,5;CIPOS95=0,0;CIEND95=0,0;MATEID=32841_1;EVENT=32841;SECONDARY;SU=83;PE=0;SR=83;ALG=PROD;AF=0.0007522;NSAMP=22;MSQ=20.63;AC=22;AN=29246;NFAM=22
chrX	79144937	22441_2	N	[chr10:44324472[N	3759.03	LOW	SVTYPE=BND;POS=79144937;STRANDS=--:22;CIPOS=-9,8;CIEND=-9,8;CIPOS95=0,0;CIEND95=0,0;MATEID=22441_1;EVENT=22441;SECONDARY;SU=22;PE=0;SR=22;ALG=PROD;AF=0.004274;NSAMP=124;MSQ=19.06;AC=125;AN=29246;NFAM=124
chrX	79188575	447832_1	N	N[chrX:79188732[	6757.51	LOW	SVTYPE=BND;POS=79188575;STRANDS=+-:266;CIPOS=-3,2;CIEND=-3,2;CIPOS95=0,0;CIEND95=0,0;MATEID=447832_2;EVENT=447832;SU=266;PE=8;SR=258;ALG=PROD;AF=0.001094;NSAMP=26;MSQ=214.73;RECLASSIFIED;AC=32;AN=29246;NFAM=26
chrX	79188732	447832_2	N	]chrX:79188575]N	6757.51	LOW	SVTYPE=BND;POS=79188575;STRANDS=+-:266;CIPOS=-3,2;CIEND=-3,2;CIPOS95=0,0;CIEND95=0,0;MATEID=447832_1;EVENT=447832;SECONDARY;SU=266;PE=8;SR=258;ALG=PROD;AF=0.001094;NSAMP=26;MSQ=214.73;RECLASSIFIED;AC=32;AN=29246;NFAM=26
chrX	79218228	82684_2	N	N[chr4:66470336[	5678.42	LOW	SVTYPE=BND;POS=79218228;STRANDS=-+:62;CIPOS=-7,7;CIEND=-9,8;CIPOS95=0,0;CIEND95=0,0;MATEID=82684_1;EVENT=82684;SECONDARY;SU=62;PE=0;SR=62;ALG=PROD;AF=0.005197;NSAMP=152;MSQ=22.34;AC=152;AN=29246;NFAM=150
chrX	79220419	611510	N	<INV>	273.38	LOW	SVTYPE=INV;POS=79220419;SVLEN=64;END=79220483;STRANDS=++:2,--:2;IMPRECISE;CIPOS=-10,9;CIEND=0,9;CIPOS95=-3,3;CIEND95=0,3;SU=4;PE=3;SR=1;ALG=PROD;AF=0.0002735;NSAMP=8;MSQ=17.54;AC=8;AN=29246;NFAM=8
chrX	79220883	541169	N	<DUP>	176.93	PASS	SVTYPE=DUP;POS=79220883;SVLEN=331;END=79221214;STRANDS=-+:7;CIPOS=-8,5;CIEND=-6,6;CIPOS95=0,0;CIEND95=0,0;SU=7;PE=2;SR=5;ALG=PROD;AF=3.419e-05;NSAMP=1;MSQ=84.82;AC=1;AN=29246;NFAM=1
chrX	79254617	108248_2	N	[chr7:158851426[N	4065.12	LOW	SVTYPE=BND;POS=79254617;STRANDS=--:248;CIPOS=-3,3;CIEND=-3,3;CIPOS95=0,0;CIEND95=0,0;MATEID=108248_1;EVENT=108248;SECONDARY;SU=248;PE=0;SR=248;ALG=PROD;AF=0.004035;NSAMP=118;MSQ=23.16;AC=118;AN=29246;NFAM=118
chrX	79263709	447836_1	N	N[chrX:79263919[	214.82	LOW	SVTYPE=BND;POS=79263709;STRANDS=+-:8;CIPOS=-6,2;CIEND=-4,4;CIPOS95=0,0;CIEND95=0,0;MATEID=447836_2;EVENT=447836;SU=8;PE=0;SR=8;ALG=PROD;AF=0.0002393;NSAMP=7;MSQ=7.52;RECLASSIFIED;AC=7;AN=29246;NFAM=7
chrX	79263919	447836_2	N	]chrX:79263709]N	214.82	LOW	SVTYPE=BND;POS=79263709;STRANDS=+-:8;CIPOS=-4,4;CIEND=-6,2;CIPOS95=0,0;CIEND95=0,0;MATEID=447836_1;EVENT=447836;SECONDARY;SU=8;PE=0;SR=8;ALG=PROD;AF=0.0002393;NSAMP=7;MSQ=7.52;RECLASSIFIED;AC=7;AN=29246;NFAM=7
chrX	79285895	611511	N	<INV>	1198.85	LOW	SVTYPE=INV;POS=79285895;SVLEN=174;END=79286069;STRANDS=++:7,--:8;IMPRECISE;CIPOS=-22,26;CIEND=-40,22;CIPOS95=-2,2;CIEND95=-1,1;SU=15;PE=15;SR=0;ALG=PROD;AF=0.001128;NSAMP=33;MSQ=30.82;AC=33;AN=29246;NFAM=33
chrX	79300177	447839	N	<DEL>	458.43	PASS	SVTYPE=DEL;POS=79300177;SVLEN=-135;END=79300312;STRANDS=+-:13;CIPOS=-10,9;CIEND=-10,9;CIPOS95=0,0;CIEND95=0,0;SU=13;PE=0;SR=13;ALG=PROD;AF=6.839e-05;NSAMP=1;MSQ=443.14;AC=2;AN=29246;NFAM=1
chrX	79301632	40444_2	N	N[chr18:35750363[	2.43336e+06	LOW	SVTYPE=BND;POS=79301632;STRANDS=-+:32998;CIPOS=0,0;CIEND=0,0;CIPOS95=0,0;CIEND95=0,0;MATEID=40444_1;EVENT=40444;SECONDARY;SU=32998;PE=1;SR=32997;ALG=PROD;AF=0.3776;NSAMP=11044;MSQ=130.26;AC=11044;AN=29246;NFAM=10237
chrX	79302979	611512	N	<INV>	872.5	PASS	SVTYPE=INV;POS=79302979;SVLEN=420026;END=79723005;STRANDS=++:22,--:24;CIPOS=-2,1;CIEND=-7,9;CIPOS95=0,0;CIEND95=0,0;SU=46;PE=26;SR=20;ALG=PROD;AF=3.419e-05;NSAMP=1;MSQ=872.5;AC=1;AN=29246;NFAM=1
chrX	79304679	447841	N	<DEL>	147.94	PASS	SVTYPE=DEL;POS=79304679;SVLEN=-3693;END=79308372;STRANDS=+-:7;IMPRECISE;CIPOS=-7,5;CIEND=-7,6;CIPOS95=-1,0;CIEND95=0,1;SU=7;PE=2;SR=5;ALG=PROD;AF=6.839e-05;NSAMP=1;MSQ=147.94;AC=2;AN=29246;NFAM=1
chrX	79307546	82686_2	N	]chr4:110841370]N	56.54	LOW	SVTYPE=BND;POS=79307546;STRANDS=+-:5;IMPRECISE;CIPOS=-619,49;CIEND=-50,552;CIPOS95=-126,49;CIEND95=-50,94;MATEID=82686_1;EVENT=82686;SECONDARY;SU=5;PE=5;SR=0;ALG=PROD;AF=3.419e-05;NSAMP=1;MSQ=56.54;AC=1;AN=29246;NFAM=1
chrX	79307562	82685_2	N	N[chr4:110841091[	26.68	LOW	SVTYPE=BND;POS=79307562;STRANDS=-+:6;IMPRECISE;CIPOS=-50,546;CIEND=-537,49;CIPOS95=-50,105;CIEND95=-88,49;MATEID=82685_1;EVENT=82685;SECONDARY;SU=6;PE=6;SR=0;ALG=PROD;AF=3.419e-05;NSAMP=1;MSQ=26.68;AC=1;AN=29246;NFAM=1
chrX	79310130	34865_2	N	N]chr14:83629236]	42.28	LOW	SVTYPE=BND;POS=79310130;STRANDS=++:9;CIPOS=-29,28;CIEND=-29,28;CIPOS95=0,0;CIEND95=0,0;MATEID=34865_1;EVENT=34865;SECONDARY;SU=9;PE=0;SR=9;ALG=PROD;AF=6.839e-05;NSAMP=2;MSQ=18.03;AC=2;AN=29246;NFAM=2
chrX	79310130	57649_2	N	N[chr2:136715781[	44.49	LOW	SVTYPE=BND;POS=79310130;STRANDS=-+:4;CIPOS=-9,8;CIEND=-9,8;CIPOS95=0,0;CIEND95=0,0;MATEID=57649_1;EVENT=57649;SECONDARY;SU=4;PE=0;SR=4;ALG=PROD;AF=6.839e-05;NSAMP=2;MSQ=20.93;AC=2;AN=29246;NFAM=2
chrX	79310130	72232_2	N	N[chr3:12657863[	70.27	LOW	SVTYPE=BND;POS=79310130;STRANDS=-+:4;CIPOS=-9,8;CIEND=-9,8;CIPOS95=0,0;CIEND95=0,0;MATEID=72232_1;EVENT=72232;SECONDARY;SU=4;PE=0;SR=4;ALG=PROD;AF=0.0001026;NSAMP=3;MSQ=10.48;AC=3;AN=29246;NFAM=3
chrX	79319975	447843_1	N	N[chrX:79320258[	920.05	LOW	SVTYPE=BND;POS=79319975;STRANDS=+-:15;CIPOS=-25,24;CIEND=-25,24;CIPOS95=0,0;CIEND95=0,0;MATEID=447843_2;EVENT=447843;SU=15;PE=1;SR=14;ALG=PROD;AF=0.0002393;NSAMP=7;MSQ=117.85;RECLASSIFIED;AC=7;AN=29246;NFAM=7
chrX	79320173	447747_2	N	]chrX:78133773]N	434.59	PASS	SVTYPE=BND;POS=78133773;STRANDS=+-:16;CIPOS=-10,9;CIEND=-4,4;CIPOS95=0,0;CIEND95=0,0;MATEID=447747_1;EVENT=447747;SECONDARY;SU=16;PE=9;SR=7;ALG=PROD;AF=3.419e-05;NSAMP=1;MSQ=434.59;RECLASSIFIED;AC=1;AN=29246;NFAM=1
chrX	79320258	447843_2	N	]chrX:79319975]N	920.05	LOW	SVTYPE=BND;POS=79319975;STRANDS=+-:15;CIPOS=-25,24;CIEND=-25,24;CIPOS95=0,0;CIEND95=0,0;MATEID=447843_1;EVENT=447843;SECONDARY;SU=15;PE=1;SR=14;ALG=PROD;AF=0.0002393;NSAMP=7;MSQ=117.85;RECLASSIFIED;AC=7;AN=29246;NFAM=7
chrX	79321677	447844_1	N	N[chrX:79322187[	1251.9	LOW	SVTYPE=BND;POS=79321677;STRANDS=+-:32;CIPOS=-2,1;CIEND=-2,0;CIPOS95=0,0;CIEND95=0,0;MATEID=447844_2;EVENT=447844;SU=32;PE=15;SR=17;ALG=PROD;AF=0.0003761;NSAMP=10;MSQ=117.19;RECLASSIFIED;AC=11;AN=29244;NFAM=10
chrX	79322187	447844_2	N	]chrX:79321677]N	1251.9	LOW	SVTYPE=BND;POS=79321677;STRANDS=+-:32;CIPOS=-2,0;CIEND=-2,1;CIPOS95=0,0;CIEND95=0,0;MATEID=447844_1;EVENT=447844;SECONDARY;SU=32;PE=15;SR=17;ALG=PROD;AF=0.0003761;NSAMP=10;MSQ=117.19;RECLASSIFIED;AC=11;AN=29244;NFAM=10
chrX	79322724	108250_2	N	]chr7:284045]N	84.88	LOW	SVTYPE=BND;POS=79322724;STRANDS=+-:4;IMPRECISE;CIPOS=-597,48;CIEND=-50,430;CIPOS95=-112,48;CIEND95=-50,78;MATEID=108250_1;EVENT=108250;SECONDARY;SU=4;PE=4;SR=0;ALG=PROD;AF=0.000171;NSAMP=5;MSQ=11.84;AC=5;AN=29246;NFAM=5
chrX	79322727	108249_2	N	]chr7:31144278]N	17306.6	LOW	SVTYPE=BND;POS=79322727;STRANDS=+-:532;IMPRECISE;CIPOS=-789,66;CIEND=-243,688;CIPOS95=-150,66;CIEND95=-103,103;MATEID=108249_1;EVENT=108249;SECONDARY;SU=532;PE=532;SR=0;ALG=SUM;AF=0.01231;NSAMP=360;MSQ=33.7;AC=360;AN=29246;NFAM=360
chrX	79322727	32842_2	N	[chr13:35867892[N	1651.33	LOW	SVTYPE=BND;POS=79322727;STRANDS=--:89;IMPRECISE;CIPOS=-490,10;CIEND=-206,15;CIPOS95=-50,10;CIEND95=-6,6;MATEID=32842_1;EVENT=32842;SECONDARY;SU=89;PE=89;SR=0;ALG=PROD;AF=0.001744;NSAMP=51;MSQ=24.1;AC=51;AN=29246;NFAM=51
chrX	79322763	17670_2	N	N[chr1:154381047[	2399.48	LOW	SVTYPE=BND;POS=79322763;STRANDS=-+:5;IMPRECISE;CIPOS=0,8;CIEND=-10,9;CIPOS95=0,1;CIEND95=-1,0;MATEID=17670_1;EVENT=17670;SECONDARY;SU=5;PE=2;SR=3;ALG=PROD;AF=0.003077;NSAMP=83;MSQ=21.26;AC=90;AN=29246;NFAM=82
chrX	79322878	108251_2	N	N[chr7:31144375[	2703.91	LOW	SVTYPE=BND;POS=79322878;STRANDS=-+:20;IMPRECISE;CIPOS=-12,553;CIEND=-456,29;CIPOS95=-12,113;CIEND95=-33,29;MATEID=108251_1;EVENT=108251;SECONDARY;SU=20;PE=20;SR=0;ALG=PROD;AF=0.003351;NSAMP=98;MSQ=20.44;AC=98;AN=29246;NFAM=98
chrX	79322879	32843_2	N	N]chr13:35867871]	316.39	LOW	SVTYPE=BND;POS=79322879;STRANDS=++:4;IMPRECISE;CIPOS=-10,532;CIEND=-10,356;CIPOS95=-1,168;CIEND95=-2,102;MATEID=32843_1;EVENT=32843;SECONDARY;SU=4;PE=4;SR=0;ALG=PROD;AF=0.0004445;NSAMP=13;MSQ=18.18;AC=13;AN=29246;NFAM=13
chrX	79334934	447845_1	N	N[chrX:79335000[	532453	PASS	SVTYPE=BND;POS=79334934;STRANDS=+-:18323;CIPOS=0,0;CIEND=0,0;CIPOS95=0,0;CIEND95=0,0;MATEID=447845_2;EVENT=447845;SU=18323;PE=79;SR=18244;ALG=PROD;AF=0.06238;NSAMP=1363;MSQ=290.96;RECLASSIFIED;AC=1824;AN=29242;NFAM=1311
chrX	79335000	447845_2	N	]chrX:79334934]N	532453	PASS	SVTYPE=BND;POS=79334934;STRANDS=+-:18323;CIPOS=0,0;CIEND=0,0;CIPOS95=0,0;CIEND95=0,0;MATEID=447845_1;EVENT=447845;SECONDARY;SU=18323;PE=79;SR=18244;ALG=PROD;AF=0.06238;NSAMP=1363;MSQ=290.96;RECLASSIFIED;AC=1824;AN=29242;NFAM=1311
chrX	79335881	30028_2	N	N[chr12:80280326[	3009.64	LOW	SVTYPE=BND;POS=79335881;STRANDS=-+:155;CIPOS=-5,5;CIEND=-5,5;CIPOS95=0,0;CIEND95=0,0;MATEID=30028_1;EVENT=30028;SECONDARY;SU=155;PE=0;SR=155;ALG=PROD;AF=0.003214;NSAMP=94;MSQ=18.34;AC=94;AN=29246;NFAM=94
chrX	79336552	17671_2	N	[chr1:157013264[N	48532.9	LOW	SVTYPE=BND;POS=79336552;STRANDS=--:36;CIPOS=-9,8;CIEND=-9,8;CIPOS95=0,0;CIEND95=0,0;MATEID=17671_1;EVENT=17671;SECONDARY;SU=36;PE=0;SR=36;ALG=PROD;AF=0.036;NSAMP=1053;MSQ=26.89;AC=1053;AN=29246;NFAM=1039
chrX	79349732	541149_2	N	N[chrX:77728106[	226.45	LOW	SVTYPE=BND;POS=77728106;STRANDS=-+:17;IMPRECISE;CIPOS=-5,264;CIEND=-345,9;CIPOS95=0,54;CIEND95=-45,0;MATEID=541149_1;EVENT=541149;SECONDARY;SU=17;PE=17;SR=0;ALG=PROD;AF=3.419e-05;NSAMP=1;MSQ=223.88;RECLASSIFIED;AC=1;AN=29246;NFAM=1
chrX	79389113	541170	N	<DUP>	144.9	PASS	SVTYPE=DUP;POS=79389113;SVLEN=10193;END=79399306;STRANDS=-+:13;CIPOS=-10,9;CIEND=-4,4;CIPOS95=0,0;CIEND95=0,0;SU=13;PE=6;SR=7;ALG=PROD;AF=3.419e-05;NSAMP=1;MSQ=90.42;AC=1;AN=29246;NFAM=1
chrX	79394320	447847_1	N	N[chrX:79394767[	1440.87	LOW	SVTYPE=BND;POS=79394320;STRANDS=+-:44;CIPOS=-30,29;CIEND=-23,21;CIPOS95=0,0;CIEND95=0,0;MATEID=447847_2;EVENT=447847;SU=44;PE=25;SR=19;ALG=PROD;AF=0.0006155;NSAMP=18;MSQ=72.06;RECLASSIFIED;AC=18;AN=29246;NFAM=18
chrX	79394767	447847_2	N	]chrX:79394320]N	1440.87	LOW	SVTYPE=BND;POS=79394320;STRANDS=+-:44;CIPOS=-23,21;CIEND=-30,29;CIPOS95=0,0;CIEND95=0,0;MATEID=447847_1;EVENT=447847;SECONDARY;SU=44;PE=25;SR=19;ALG=PROD;AF=0.0006155;NSAMP=18;MSQ=72.06;RECLASSIFIED;AC=18;AN=29246;NFAM=18
chrX	79427485	611513_1	N	N]chrX:92024754]	7.6	LOW	SVTYPE=BND;POS=79427485;STRANDS=++:4;CIPOS=-9,8;CIEND=-9,8;CIPOS95=0,0;CIEND95=0,0;MATEID=611513_2;EVENT=611513;SU=4;PE=0;SR=4;ALG=PROD;AF=3.419e-05;NSAMP=1;MSQ=6.73;AC=1;AN=29246;NFAM=1
chrX	79427727	611514	N	<INV>	12.19	LOW	SVTYPE=INV;POS=79427727;SVLEN=629;END=79428356;STRANDS=++:3,--:2;IMPRECISE;CIPOS=-41,41;CIEND=-29,29;CIPOS95=-31,32;CIEND95=-19,20;SU=5;PE=5;SR=0;ALG=PROD;AF=3.419e-05;NSAMP=1;MSQ=12.17;AC=1;AN=29246;NFAM=1
chrX	79431931	447848_1	N	N[chrX:79431994[	1627.44	LOW	SVTYPE=BND;POS=79431931;STRANDS=+-:10;CIPOS=-10,9;CIEND=-4,2;CIPOS95=0,0;CIEND95=0,0;MATEID=447848_2;EVENT=447848;SU=10;PE=0;SR=10;ALG=PROD;AF=0.001675;NSAMP=48;MSQ=15.87;RECLASSIFIED;AC=49;AN=29246;NFAM=48
chrX	79431994	447848_2	N	]chrX:79431931]N	1627.44	LOW	SVTYPE=BND;POS=79431931;STRANDS=+-:10;CIPOS=-4,2;CIEND=-10,9;CIPOS95=0,0;CIEND95=0,0;MATEID=447848_1;EVENT=447848;SECONDARY;SU=10;PE=0;SR=10;ALG=PROD;AF=0.001675;NSAMP=48;MSQ=15.87;RECLASSIFIED;AC=49;AN=29246;NFAM=48
chrX	79432147	82687_2	N	]chr4:77037378]N	344.79	PASS	SVTYPE=BND;POS=79432147;STRANDS=+-:22;CIPOS=-4,1;CIEND=-10,9;CIPOS95=0,0;CIEND95=0,0;MATEID=82687_1;EVENT=82687;SECONDARY;SU=22;PE=15;SR=7;ALG=PROD;AF=3.419e-05;NSAMP=1;MSQ=344.79;AC=1;AN=29246;NFAM=1
chrX	79445823	611515	N	<INV>	41.5	LOW	SVTYPE=INV;POS=79445823;SVLEN=1306;END=79447129;STRANDS=++:1,--:4;IMPRECISE;CIPOS=0,4;CIEND=-10,9;CIPOS95=0,3;CIEND95=-3,3;SU=5;PE=4;SR=1;ALG=PROD;AF=3.419e-05;NSAMP=1;MSQ=35.88;AC=1;AN=29246;NFAM=1
chrX	79454165	611080_2	N	N]chrX:65005488]	15797.2	LOW	SVTYPE=BND;POS=79454165;STRANDS=++:686;CIPOS=-1,1;CIEND=-1,1;CIPOS95=0,0;CIEND95=0,0;MATEID=611080_1;EVENT=611080;SECONDARY;SU=686;PE=0;SR=686;ALG=PROD;AF=0.01775;NSAMP=519;MSQ=26.01;AC=519;AN=29246;NFAM=517
chrX	79469360	447850_1	N	N[chrX:79469413[	608966	LOW	SVTYPE=BND;POS=79469360;STRANDS=+-:18391;CIPOS=0,0;CIEND=0,0;CIPOS95=0,0;CIEND95=0,0;MATEID=447850_2;EVENT=447850;SU=18391;PE=107;SR=18284;ALG=PROD;AF=0.08025;NSAMP=1673;MSQ=223.93;RECLASSIFIED;AC=2347;AN=29246;NFAM=1572
chrX	79469413	447850_2	N	]chrX:79469360]N	608966	LOW	SVTYPE=BND;POS=79469360;STRANDS=+-:18391;CIPOS=0,0;CIEND=0,0;CIPOS95=0,0;CIEND95=0,0;MATEID=447850_1;EVENT=447850;SECONDARY;SU=18391;PE=107;SR=18284;ALG=PROD;AF=0.08025;NSAMP=1673;MSQ=223.93;RECLASSIFIED;AC=2347;AN=29246;NFAM=1572
chrX	79470639	447851_1	N	N[chrX:79470698[	66339.2	PASS	SVTYPE=BND;POS=79470639;STRANDS=+-:2057;CIPOS=0,0;CIEND=0,0;CIPOS95=0,0;CIEND95=0,0;MATEID=447851_2;EVENT=447851;SU=2057;PE=13;SR=2044;ALG=PROD;AF=0.00954;NSAMP=222;MSQ=247.45;RECLASSIFIED;AC=279;AN=29244;NFAM=209
chrX	79470698	447851_2	N	]chrX:79470639]N	66339.2	PASS	SVTYPE=BND;POS=79470639;STRANDS=+-:2057;CIPOS=0,0;CIEND=0,0;CIPOS95=0,0;CIEND95=0,0;MATEID=447851_1;EVENT=447851;SECONDARY;SU=2057;PE=13;SR=2044;ALG=PROD;AF=0.00954;NSAMP=222;MSQ=247.45;RECLASSIFIED;AC=279;AN=29244;NFAM=209
chrX	79483730	40445_2	N	N[chr18:44417833[	1532.04	LOW	SVTYPE=BND;POS=79483730;STRANDS=-+:4;CIPOS=-9,8;CIEND=-9,8;CIPOS95=0,0;CIEND95=0,0;MATEID=40445_1;EVENT=40445;SECONDARY;SU=4;PE=0;SR=4;ALG=PROD;AF=0.002086;NSAMP=61;MSQ=19.15;AC=61;AN=29246;NFAM=61
chrX	79495947	611477_2	N	[chrX:78449574[N	32.81	LOW	SVTYPE=BND;POS=79495947;STRANDS=--:5;IMPRECISE;CIPOS=-426,9;CIEND=-566,9;CIPOS95=-109,2;CIEND95=-175,1;MATEID=611477_1;EVENT=611477;SECONDARY;SU=5;PE=5;SR=0;ALG=PROD;AF=3.419e-05;NSAMP=1;MSQ=32.81;AC=1;AN=29246;NFAM=1
chrX	79500281	82688_2	N	N[chr4:27108238[	357.45	LOW	SVTYPE=BND;POS=79500281;STRANDS=-+:34;CIPOS=-9,8;CIEND=-9,8;CIPOS95=0,0;CIEND95=0,0;MATEID=82688_1;EVENT=82688;SECONDARY;SU=34;PE=0;SR=34;ALG=PROD;AF=0.0003419;NSAMP=10;MSQ=20.59;AC=10;AN=29246;NFAM=10
chrX	79504366	541173_1	N	]chrX:79505096]N	135.48	LOW	SVTYPE=BND;POS=79504366;STRANDS=-+:13;CIPOS=-10,9;CIEND=-10,9;CIPOS95=0,0;CIEND95=0,0;MATEID=541173_2;EVENT=541173;SU=13;PE=0;SR=13;ALG=PROD;AF=3.419e-05;NSAMP=1;MSQ=134.21;RECLASSIFIED;AC=1;AN=29246;NFAM=1
chrX	79504437	447854_1	N	N[chrX:79505096[	68.98	LOW	SVTYPE=BND;POS=79504437;STRANDS=+-:7;CIPOS=-10,9;CIEND=-7,6;CIPOS95=0,0;CIEND95=0,0;MATEID=447854_2;EVENT=447854;SU=7;PE=2;SR=5;ALG=PROD;AF=3.419e-05;NSAMP=1;MSQ=65.36;RECLASSIFIED;AC=1;AN=29246;NFAM=1
chrX	79505096	447854_2	N	]chrX:79504437]N	68.98	LOW	SVTYPE=BND;POS=79504437;STRANDS=+-:7;CIPOS=-7,6;CIEND=-10,9;CIPOS95=0,0;CIEND95=0,0;MATEID=447854_1;EVENT=447854;SECONDARY;SU=7;PE=2;SR=5;ALG=PROD;AF=3.419e-05;NSAMP=1;MSQ=65.36;RECLASSIFIED;AC=1;AN=29246;NFAM=1
chrX	79505096	541173_2	N	N[chrX:79504366[	135.48	LOW	SVTYPE=BND;POS=79504366;STRANDS=-+:13;CIPOS=-10,9;CIEND=-10,9;CIPOS95=0,0;CIEND95=0,0;MATEID=541173_1;EVENT=541173;SECONDARY;SU=13;PE=0;SR=13;ALG=PROD;AF=3.419e-05;NSAMP=1;MSQ=134.21;RECLASSIFIED;AC=1;AN=29246;NFAM=1
chrX	79509642	541174	N	<DUP>	409.03	PASS	SVTYPE=DUP;POS=79509642;SVLEN=6454;END=79516096;STRANDS=-+:27;IMPRECISE;CIPOS=-284,11;CIEND=-30,301;CIPOS95=-24,11;CIEND95=-30,43;SU=27;PE=27;SR=0;ALG=PROD;AF=0.0001026;NSAMP=3;MSQ=99.24;AC=3;AN=29246;NFAM=3
chrX	79540325	447857_1	N	N[chrX:79540398[	2981.38	PASS	SVTYPE=BND;POS=79540325;STRANDS=+-:111;CIPOS=-4,3;CIEND=-4,3;CIPOS95=0,0;CIEND95=0,0;MATEID=447857_2;EVENT=447857;SU=111;PE=0;SR=111;ALG=PROD;AF=0.0003762;NSAMP=10;MSQ=239.85;RECLASSIFIED;AC=11;AN=29240;NFAM=10
chrX	79540398	447857_2	N	]chrX:79540325]N	2981.38	PASS	SVTYPE=BND;POS=79540325;STRANDS=+-:111;CIPOS=-4,3;CIEND=-4,3;CIPOS95=0,0;CIEND95=0,0;MATEID=447857_1;EVENT=447857;SECONDARY;SU=111;PE=0;SR=111;ALG=PROD;AF=0.0003762;NSAMP=10;MSQ=239.85;RECLASSIFIED;AC=11;AN=29240;NFAM=10
chrX	79549645	611516	N	<INV>	28.82	LOW	SVTYPE=INV;POS=79549645;SVLEN=679;END=79550324;STRANDS=++:2,--:2;IMPRECISE;CIPOS=-36,69;CIEND=-10,14;CIPOS95=-26,57;CIEND95=-2,6;SU=4;PE=4;SR=0;ALG=PROD;AF=6.839e-05;NSAMP=2;MSQ=9.36;AC=2;AN=29246;NFAM=2
chrX	79550202	39418_2	N	[chr17:44353438[N	1789.14	LOW	SVTYPE=BND;POS=79550202;STRANDS=--:247;CIPOS=-6,1;CIEND=-5,3;CIPOS95=0,0;CIEND95=0,0;MATEID=39418_1;EVENT=39418;SECONDARY;SU=247;PE=143;SR=104;ALG=PROD;AF=0.000718;NSAMP=21;MSQ=66.95;AC=21;AN=29246;NFAM=21
chrX	79550350	39419_2	N	N]chr17:44353453]	1284.13	LOW	SVTYPE=BND;POS=79550350;STRANDS=++:115;IMPRECISE;CIPOS=-10,47;CIEND=-10,49;CIPOS95=-1,1;CIEND95=0,0;MATEID=39419_1;EVENT=39419;SECONDARY;SU=115;PE=111;SR=4;ALG=PROD;AF=0.0005129;NSAMP=15;MSQ=64.59;AC=15;AN=29246;NFAM=15
chrX	79565701	39421_2	N	]chr17:40389649]N	2745.41	PASS	SVTYPE=BND;POS=79565701;STRANDS=+-:205;CIPOS=-6,2;CIEND=-3,2;CIPOS95=0,0;CIEND95=0,0;MATEID=39421_1;EVENT=39421;SECONDARY;SU=205;PE=134;SR=71;ALG=PROD;AF=0.000171;NSAMP=5;MSQ=312.3;AC=5;AN=29246;NFAM=5
chrX	79565714	39420_2	N	N[chr17:40388525[	1759.79	LOW	SVTYPE=BND;POS=79565714;STRANDS=-+:104;IMPRECISE;CIPOS=-7,300;CIEND=-287,5;CIPOS95=-7,16;CIEND95=-14,5;MATEID=39420_1;EVENT=39420;SECONDARY;SU=104;PE=104;SR=0;ALG=PROD;AF=0.000171;NSAMP=5;MSQ=210.1;AC=5;AN=29246;NFAM=5
chrX	79604560	447862_1	N	N[chrX:79604829[	123.62	LOW	SVTYPE=BND;POS=79604560;STRANDS=+-:4;CIPOS=-9,8;CIEND=-9,8;CIPOS95=0,0;CIEND95=0,0;MATEID=447862_2;EVENT=447862;SU=4;PE=0;SR=4;ALG=PROD;AF=0.0001026;NSAMP=3;MSQ=9.11;RECLASSIFIED;AC=3;AN=29246;NFAM=3
chrX	79604829	447862_2	N	]chrX:79604560]N	123.62	LOW	SVTYPE=BND;POS=79604560;STRANDS=+-:4;CIPOS=-9,8;CIEND=-9,8;CIPOS95=0,0;CIEND95=0,0;MATEID=447862_1;EVENT=447862;SECONDARY;SU=4;PE=0;SR=4;ALG=PROD;AF=0.0001026;NSAMP=3;MSQ=9.11;RECLASSIFIED;AC=3;AN=29246;NFAM=3
chrX	79605949	441596_2	N	]chrX:11713319]N	55385.3	LOW	SVTYPE=BND;POS=11713319;STRANDS=+-:4;IMPRECISE;CIPOS=-620,9;CIEND=-10,742;CIPOS95=-154,2;CIEND95=0,179;MATEID=441596_1;EVENT=441596;SECONDARY;SU=4;PE=4;SR=0;ALG=PROD;AF=0.02698;NSAMP=789;MSQ=41.36;RECLASSIFIED;AC=789;AN=29246;NFAM=774
chrX	79646474	611517_1	N	N]chrX:79646545]	81.83	LOW	SVTYPE=BND;POS=79646474;STRANDS=++:4;IMPRECISE;CIPOS=-10,4;CIEND=-10,7;CIPOS95=-1,0;CIEND95=-1,0;MATEID=611517_2;EVENT=611517;SU=4;PE=0;SR=4;ALG=PROD;AF=6.839e-05;NSAMP=2;MSQ=15.11;AC=2;AN=29246;NFAM=2
chrX	79646545	611517_2	N	N]chrX:79646474]	81.83	LOW	SVTYPE=BND;POS=79646545;STRANDS=++:4;IMPRECISE;CIPOS=-10,7;CIEND=-10,4;CIPOS95=-1,0;CIEND95=-1,0;MATEID=611517_1;EVENT=611517;SECONDARY;SU=4;PE=0;SR=4;ALG=PROD;AF=6.839e-05;NSAMP=2;MSQ=15.11;AC=2;AN=29246;NFAM=2
chrX	79649838	108252_2	N	[chr7:50511061[N	74.28	LOW	SVTYPE=BND;POS=79649838;STRANDS=--:4;CIPOS=-9,8;CIEND=-9,8;CIPOS95=0,0;CIEND95=0,0;MATEID=108252_1;EVENT=108252;SECONDARY;SU=4;PE=0;SR=4;ALG=PROD;AF=0.0002052;NSAMP=6;MSQ=11.49;AC=6;AN=29246;NFAM=6
chrX	79656838	447869_1	N	N[chrX:79657117[	886.5	LOW	SVTYPE=BND;POS=79656838;STRANDS=+-:17;CIPOS=-25,24;CIEND=-25,23;CIPOS95=0,0;CIEND95=0,0;MATEID=447869_2;EVENT=447869;SU=17;PE=2;SR=15;ALG=PROD;AF=0.0002735;NSAMP=8;MSQ=67.54;RECLASSIFIED;AC=8;AN=29246;NFAM=8
chrX	79657117	447869_2	N	]chrX:79656838]N	886.5	LOW	SVTYPE=BND;POS=79656838;STRANDS=+-:17;CIPOS=-25,23;CIEND=-25,24;CIPOS95=0,0;CIEND95=0,0;MATEID=447869_1;EVENT=447869;SECONDARY;SU=17;PE=2;SR=15;ALG=PROD;AF=0.0002735;NSAMP=8;MSQ=67.54;RECLASSIFIED;AC=8;AN=29246;NFAM=8
chrX	79662435	447870_1	N	N[chrX:79671135[	1293.55	PASS	SVTYPE=BND;POS=79662435;STRANDS=+-:58;CIPOS=-30,29;CIEND=-30,29;CIPOS95=0,0;CIEND95=0,0;MATEID=447870_2;EVENT=447870;SU=58;PE=32;SR=26;ALG=PROD;AF=6.839e-05;NSAMP=2;MSQ=413.64;RECLASSIFIED;AC=2;AN=29246;NFAM=2
chrX	79664658	82689_2	N	[chr4:131260415[N	2518.65	LOW	SVTYPE=BND;POS=79664658;STRANDS=--:269,-+:13;IMPRECISE;CIPOS=-53,440;CIEND=-766,49;CIPOS95=-51,51;CIEND95=-166,49;MATEID=82689_1;EVENT=82689;SECONDARY;SU=282;PE=119;SR=163;ALG=SUM;AF=0.0002393;NSAMP=7;MSQ=190.76;RETAINED;AC=7;AN=29246;NFAM=7
chrX	79666392	611518_1	N	N]chrX:79667868]	6.00747e+06	PASS	SVTYPE=BND;POS=79666392;STRANDS=++:232131;CIPOS=0,0;CIEND=0,0;CIPOS95=0,0;CIEND95=0,0;MATEID=611518_2;EVENT=611518;SU=232131;PE=105218;SR=126913;ALG=PROD;AF=0.3848;NSAMP=7009;MSQ=473.03;AC=11251;AN=29238;NFAM=6497
chrX	79666394	447871	N	<DEL>	3.90382e+06	PASS	SVTYPE=DEL;POS=79666394;SVLEN=-4180;END=79670574;STRANDS=+-:107302;CIPOS=-1,5;CIEND=-7,1;CIPOS95=0,0;CIEND95=0,0;SU=107302;PE=107302;SR=0;ALG=PROD;AF=0.3828;NSAMP=6951;MSQ=284.53;MEDGQR=3.57;Q10GQR=1.6;AC=11178;AN=29202;NFAM=6440
chrX	79667729	611519_1	N	[chrX:79670580[N	5.98333e+06	PASS	SVTYPE=BND;POS=79667729;STRANDS=--:246111;CIPOS=0,0;CIEND=0,0;CIPOS95=0,0;CIEND95=0,0;MATEID=611519_2;EVENT=611519;SU=246111;PE=104929;SR=141182;ALG=PROD;AF=0.3854;NSAMP=7020;MSQ=471.15;AC=11270;AN=29246;NFAM=6504
chrX	79667868	611518_2	N	N]chrX:79666392]	6.00747e+06	PASS	SVTYPE=BND;POS=79667868;STRANDS=++:232131;CIPOS=0,0;CIEND=0,0;CIPOS95=0,0;CIEND95=0,0;MATEID=611518_1;EVENT=611518;SECONDARY;SU=232131;PE=105218;SR=126913;ALG=PROD;AF=0.3848;NSAMP=7009;MSQ=473.03;AC=11251;AN=29238;NFAM=6497
chrX	79670580	611519_2	N	[chrX:79667729[N	5.98333e+06	PASS	SVTYPE=BND;POS=79670580;STRANDS=--:246111;CIPOS=0,0;CIEND=0,0;CIPOS95=0,0;CIEND95=0,0;MATEID=611519_1;EVENT=611519;SECONDARY;SU=246111;PE=104929;SR=141182;ALG=PROD;AF=0.3854;NSAMP=7020;MSQ=471.15;AC=11270;AN=29246;NFAM=6504
chrX	79671135	447870_2	N	]chrX:79662435]N	1293.55	PASS	SVTYPE=BND;POS=79662435;STRANDS=+-:58;CIPOS=-30,29;CIEND=-30,29;CIPOS95=0,0;CIEND95=0,0;MATEID=447870_1;EVENT=447870;SECONDARY;SU=58;PE=32;SR=26;ALG=PROD;AF=6.839e-05;NSAMP=2;MSQ=413.64;RECLASSIFIED;AC=2;AN=29246;NFAM=2
chrX	79677062	441597_2	N	]chrX:11713308]N	10537.8	LOW	SVTYPE=BND;POS=11713308;STRANDS=+-:10;IMPRECISE;CIPOS=-503,29;CIEND=-26,565;CIPOS95=-93,29;CIEND95=-26,181;MATEID=441597_1;EVENT=441597;SECONDARY;SU=10;PE=10;SR=0;ALG=PROD;AF=0.007591;NSAMP=222;MSQ=25.88;RECLASSIFIED;AC=222;AN=29246;NFAM=221
chrX	79690951	447874	N	<DEL>	4.6206e+06	PASS	SVTYPE=DEL;POS=79690951;SVLEN=-2388;END=79693339;STRANDS=+-:149438;CIPOS=0,0;CIEND=0,0;CIPOS95=0,0;CIEND95=0,0;SU=149438;PE=105882;SR=43556;ALG=PROD;AF=0.1775;NSAMP=3510;MSQ=691.81;MEDGQR=3.96;Q10GQR=3.82;AC=5190;AN=29246;NFAM=3281
chrX	79700960	36476_2	N	N[chr15:39376878[	69.32	LOW	SVTYPE=BND;POS=79700960;STRANDS=-+:4;CIPOS=-9,8;CIEND=-9,8;CIPOS95=0,0;CIEND95=0,0;MATEID=36476_1;EVENT=36476;SECONDARY;SU=4;PE=0;SR=4;ALG=PROD;AF=0.0001026;NSAMP=3;MSQ=20.42;AC=3;AN=29246;NFAM=3
chrX	79703479	541176_1	N	]chrX:79708162]N	2330.28	LOW	SVTYPE=BND;POS=79703479;STRANDS=-+:256;CIPOS=-3,1;CIEND=-3,2;CIPOS95=0,0;CIEND95=0,0;MATEID=541176_2;EVENT=541176;SU=256;PE=150;SR=106;ALG=PROD;AF=0.0004103;NSAMP=11;MSQ=190.65;RECLASSIFIED;AC=12;AN=29246;NFAM=10
chrX	79707380	541177	N	<DUP>	443.51	PASS	SVTYPE=DUP;POS=79707380;SVLEN=5611;END=79712991;STRANDS=-+:32;IMPRECISE;CIPOS=-300,29;CIEND=-30,241;CIPOS95=-29,29;CIEND95=-27,27;SU=32;PE=32;SR=0;ALG=PROD;AF=3.419e-05;NSAMP=1;MSQ=68.26;AC=1;AN=29246;NFAM=1
chrX	79708162	541176_2	N	N[chrX:79703479[	2330.28	LOW	SVTYPE=BND;POS=79703479;STRANDS=-+:256;CIPOS=-3,2;CIEND=-3,1;CIPOS95=0,0;CIEND95=0,0;MATEID=541176_1;EVENT=541176;SECONDARY;SU=256;PE=150;SR=106;ALG=PROD;AF=0.0004103;NSAMP=11;MSQ=190.65;RECLASSIFIED;AC=12;AN=29246;NFAM=10
chrX	79718534	447876_1	N	N[chrX:79743889[	22219	LOW	SVTYPE=BND;POS=79718534;STRANDS=+-:902;IMPRECISE;CIPOS=-10,196;CIEND=-124,11;CIPOS95=-6,6;CIEND95=-3,3;MATEID=447876_2;EVENT=447876;SU=902;PE=902;SR=0;ALG=PROD;AF=0.01552;NSAMP=454;MSQ=39.14;RECLASSIFIED;AC=454;AN=29246;NFAM=452
chrX	79734545	611520	N	<INV>	218.89	LOW	SVTYPE=INV;POS=79734545;SVLEN=171;END=79734716;STRANDS=++:2,--:2;IMPRECISE;CIPOS=-10,9;CIEND=-10,9;CIPOS95=-3,1;CIEND95=-3,3;SU=4;PE=2;SR=2;ALG=PROD;AF=0.0002052;NSAMP=5;MSQ=23.93;AC=6;AN=29246;NFAM=5
chrX	79743889	447876_2	N	]chrX:79718534]N	22219	LOW	SVTYPE=BND;POS=79718534;STRANDS=+-:902;IMPRECISE;CIPOS=-124,11;CIEND=-10,196;CIPOS95=-3,3;CIEND95=-6,6;MATEID=447876_1;EVENT=447876;SECONDARY;SU=902;PE=902;SR=0;ALG=PROD;AF=0.01552;NSAMP=454;MSQ=39.14;RECLASSIFIED;AC=454;AN=29246;NFAM=452
chrX	79744910	611521_1	N	[chrX:79789018[N	42.66	LOW	SVTYPE=BND;POS=79744910;STRANDS=--:5;IMPRECISE;CIPOS=-520,9;CIEND=-669,9;CIPOS95=-117,2;CIEND95=-148,1;MATEID=611521_2;EVENT=611521;SU=5;PE=5;SR=0;ALG=PROD;AF=6.839e-05;NSAMP=2;MSQ=20.86;AC=2;AN=29246;NFAM=2
chrX	79748913	447877_1	N	N[chrX:79753500[	13120.7	PASS	SVTYPE=BND;POS=79748913;STRANDS=+-:543;CIPOS=-2,1;CIEND=-3,1;CIPOS95=0,0;CIEND95=0,0;MATEID=447877_2;EVENT=447877;SU=543;PE=331;SR=212;ALG=PROD;AF=0.001163;NSAMP=27;MSQ=443.04;RECLASSIFIED;AC=34;AN=29242;NFAM=25
chrX	79753500	447877_2	N	]chrX:79748913]N	13120.7	PASS	SVTYPE=BND;POS=79748913;STRANDS=+-:543;CIPOS=-3,1;CIEND=-2,1;CIPOS95=0,0;CIEND95=0,0;MATEID=447877_1;EVENT=447877;SECONDARY;SU=543;PE=331;SR=212;ALG=PROD;AF=0.001163;NSAMP=27;MSQ=443.04;RECLASSIFIED;AC=34;AN=29242;NFAM=25
chrX	79777264	118428_2	N	N[chr9:105256753[	540.72	LOW	SVTYPE=BND;POS=79777264;STRANDS=-+:8;CIPOS=-29,28;CIEND=-29,28;CIPOS95=0,0;CIEND95=0,0;MATEID=118428_1;EVENT=118428;SECONDARY;SU=8;PE=0;SR=8;ALG=PROD;AF=0.0007864;NSAMP=23;MSQ=16.37;AC=23;AN=29246;NFAM=23
chrX	79777264	57650_2	N	N[chr2:134073987[	2600.05	LOW	SVTYPE=BND;POS=79777264;STRANDS=-+:56;CIPOS=-9,8;CIEND=-9,3;CIPOS95=0,0;CIEND95=0,0;MATEID=57650_1;EVENT=57650;SECONDARY;SU=56;PE=0;SR=56;ALG=PROD;AF=0.00253;NSAMP=74;MSQ=21.84;AC=74;AN=29246;NFAM=74
chrX	79779299	541178	N	<DUP>	1097.77	PASS	SVTYPE=DUP;POS=79779299;SVLEN=1632;END=79780931;STRANDS=-+:103;CIPOS=-10,9;CIEND=-4,4;CIPOS95=0,0;CIEND95=0,0;SU=103;PE=57;SR=46;ALG=PROD;AF=0.0001368;NSAMP=4;MSQ=257.79;AC=4;AN=29246;NFAM=1
chrX	79781234	100352_2	N	]chr6:32683404]N	1692.43	LOW	SVTYPE=BND;POS=79781234;STRANDS=-+:689,+-:243;IMPRECISE;CIPOS=-865,898;CIEND=-665,721;CIPOS95=-198,198;CIEND95=-133,133;MATEID=100352_1;EVENT=100352;SECONDARY;SU=932;PE=932;SR=0;ALG=SUM;AF=0.001675;NSAMP=49;MSQ=23.4;AC=49;AN=29246;NFAM=49
chrX	79782127	541179	N	<DUP>	241.11	PASS	SVTYPE=DUP;POS=79782127;SVLEN=5444;END=79787571;STRANDS=-+:15;CIPOS=-10,9;CIEND=-10,9;CIPOS95=0,0;CIEND95=0,0;SU=15;PE=7;SR=8;ALG=PROD;AF=6.839e-05;NSAMP=1;MSQ=162.43;AC=2;AN=29246;NFAM=1
chrX	79789018	611521_2	N	[chrX:79744910[N	42.66	LOW	SVTYPE=BND;POS=79789018;STRANDS=--:5;IMPRECISE;CIPOS=-669,9;CIEND=-520,9;CIPOS95=-148,1;CIEND95=-117,2;MATEID=611521_1;EVENT=611521;SECONDARY;SU=5;PE=5;SR=0;ALG=PROD;AF=6.839e-05;NSAMP=2;MSQ=20.86;AC=2;AN=29246;NFAM=2
chrX	79805182	447881_1	N	N[chrX:79805520[	549.24	LOW	SVTYPE=BND;POS=79805182;STRANDS=+-:4;IMPRECISE;CIPOS=-2,9;CIEND=-9,8;CIPOS95=0,1;CIEND95=0,0;MATEID=447881_2;EVENT=447881;SU=4;PE=0;SR=4;ALG=PROD;AF=0.0007864;NSAMP=23;MSQ=15.83;RECLASSIFIED;AC=23;AN=29246;NFAM=23
chrX	79805520	447881_2	N	]chrX:79805182]N	549.24	LOW	SVTYPE=BND;POS=79805182;STRANDS=+-:4;IMPRECISE;CIPOS=-9,8;CIEND=-2,9;CIPOS95=0,0;CIEND95=0,1;MATEID=447881_1;EVENT=447881;SECONDARY;SU=4;PE=0;SR=4;ALG=PROD;AF=0.0007864;NSAMP=23;MSQ=15.83;RECLASSIFIED;AC=23;AN=29246;NFAM=23
chrX	79816729	447882	N	<DEL:ME:SINE|Alu|AluYa5>	1.07128e+07	PASS	SVTYPE=MEI;POS=79816729;SVLEN=-284;END=79817013;STRANDS=+-:184016;CIPOS=0,0;CIEND=0,0;CIPOS95=0,0;CIEND95=0,0;SU=184016;PE=22142;SR=161874;AF=0.5941;NSAMP=10876;MSQ=624.73;MEDGQR=5.52;Q10GQR=2.3;AC=17376;AN=29246;NFAM=10128
chrX	79817023	17673_2	N	N[chr1:185187071[	841.78	LOW	SVTYPE=BND;POS=79817023;STRANDS=-+:9;IMPRECISE;CIPOS=-27,616;CIEND=-314,29;CIPOS95=-27,187;CIEND95=-85,29;MATEID=17673_1;EVENT=17673;SECONDARY;SU=9;PE=9;SR=0;ALG=PROD;AF=0.0003419;NSAMP=10;MSQ=23.66;AC=10;AN=29246;NFAM=10
chrX	79830158	447883_1	N	N[chrX:79830697[	48.25	LOW	SVTYPE=BND;POS=79830158;STRANDS=+-:4;IMPRECISE;CIPOS=-10,5;CIEND=-9,8;CIPOS95=-1,0;CIEND95=0,0;MATEID=447883_2;EVENT=447883;SU=4;PE=0;SR=4;ALG=PROD;AF=3.419e-05;NSAMP=1;MSQ=6.93;RECLASSIFIED;AC=1;AN=29246;NFAM=1
chrX	79830697	447883_2	N	]chrX:79830158]N	48.25	LOW	SVTYPE=BND;POS=79830158;STRANDS=+-:4;IMPRECISE;CIPOS=-9,8;CIEND=-10,5;CIPOS95=0,0;CIEND95=-1,0;MATEID=447883_1;EVENT=447883;SECONDARY;SU=4;PE=0;SR=4;ALG=PROD;AF=3.419e-05;NSAMP=1;MSQ=6.93;RECLASSIFIED;AC=1;AN=29246;NFAM=1
chrX	79839481	17674_2	N	N[chr1:5722431[	67218.6	LOW	SVTYPE=BND;POS=79839481;STRANDS=-+:9;CIPOS=-29,28;CIEND=-29,28;CIPOS95=0,0;CIEND95=0,0;MATEID=17674_1;EVENT=17674;SECONDARY;SU=9;PE=0;SR=9;ALG=PROD;AF=0.05153;NSAMP=1251;MSQ=26.59;AC=1507;AN=29246;NFAM=1206
chrX	79839481	40446_2	N	N[chr18:69390412[	60473.6	LOW	SVTYPE=BND;POS=79839481;STRANDS=-+:42;CIPOS=-9,8;CIEND=-9,8;CIPOS95=0,0;CIEND95=0,0;MATEID=40446_1;EVENT=40446;SECONDARY;SU=42;PE=0;SR=42;ALG=PROD;AF=0.0452;NSAMP=1221;MSQ=25.93;AC=1322;AN=29246;NFAM=1176
chrX	79839481	57651_2	N	N]chr2:29705267]	85156.8	LOW	SVTYPE=BND;POS=79839481;STRANDS=++:235;CIPOS=-3,3;CIEND=-3,3;CIPOS95=0,0;CIEND95=0,0;MATEID=57651_1;EVENT=57651;SECONDARY;SU=235;PE=0;SR=235;ALG=PROD;AF=0.0609;NSAMP=1517;MSQ=29.96;AC=1781;AN=29246;NFAM=1452
chrX	79840750	611523_1	N	N]chrX:79841921]	62.36	LOW	SVTYPE=BND;POS=79840750;STRANDS=++:6;IMPRECISE;CIPOS=-10,305;CIEND=-10,325;CIPOS95=-2,97;CIEND95=-2,77;MATEID=611523_2;EVENT=611523;SU=6;PE=6;SR=0;ALG=PROD;AF=0.0001026;NSAMP=3;MSQ=20.03;AC=3;AN=29246;NFAM=3
chrX	79841921	611523_2	N	N]chrX:79840750]	62.36	LOW	SVTYPE=BND;POS=79841921;STRANDS=++:6;IMPRECISE;CIPOS=-10,325;CIEND=-10,305;CIPOS95=-2,77;CIEND95=-2,97;MATEID=611523_1;EVENT=611523;SECONDARY;SU=6;PE=6;SR=0;ALG=PROD;AF=0.0001026;NSAMP=3;MSQ=20.03;AC=3;AN=29246;NFAM=3
chrX	79849374	100353_2	N	N[chr6:72523669[	16359.6	LOW	SVTYPE=BND;POS=79849374;STRANDS=-+:415;CIPOS=-1,1;CIEND=-1,1;CIPOS95=0,0;CIEND95=0,0;MATEID=100353_1;EVENT=100353;SECONDARY;SU=415;PE=0;SR=415;ALG=PROD;AF=0.01039;NSAMP=304;MSQ=30.34;AC=304;AN=29246;NFAM=300
chrX	79864708	447889	N	<DEL>	888058	PASS	SVTYPE=DEL;POS=79864708;SVLEN=-76;END=79864784;STRANDS=+-:27472;CIPOS=0,0;CIEND=0,0;CIPOS95=0,0;CIEND95=0,0;SU=27472;PE=171;SR=27301;ALG=PROD;AF=0.122;NSAMP=2548;MSQ=293.23;MEDGQR=4.31;Q10GQR=4.04;AC=3569;AN=29244;NFAM=2449
chrX	79871106	447890_1	N	N[chrX:79871234[	414.8	PASS	SVTYPE=BND;POS=79871106;STRANDS=+-:13;CIPOS=-10,9;CIEND=-3,2;CIPOS95=0,0;CIEND95=0,0;MATEID=447890_2;EVENT=447890;SU=13;PE=0;SR=13;ALG=PROD;AF=3.419e-05;NSAMP=1;MSQ=407.66;RECLASSIFIED;AC=1;AN=29246;NFAM=1
chrX	79871234	447890_2	N	]chrX:79871106]N	414.8	PASS	SVTYPE=BND;POS=79871106;STRANDS=+-:13;CIPOS=-3,2;CIEND=-10,9;CIPOS95=0,0;CIEND95=0,0;MATEID=447890_1;EVENT=447890;SECONDARY;SU=13;PE=0;SR=13;ALG=PROD;AF=3.419e-05;NSAMP=1;MSQ=407.66;RECLASSIFIED;AC=1;AN=29246;NFAM=1
chrX	79884072	447891_1	N	N[chrX:79884173[	368.61	LOW	SVTYPE=BND;POS=79884072;STRANDS=+-:6;CIPOS=-6,5;CIEND=-6,5;CIPOS95=0,0;CIEND95=0,0;MATEID=447891_2;EVENT=447891;SU=6;PE=0;SR=6;ALG=PROD;AF=3.42e-05;NSAMP=1;MSQ=248.88;RECLASSIFIED;AC=1;AN=29242;NFAM=1
chrX	79884143	541181_1	N	]chrX:79886895]N	126.37	LOW	SVTYPE=BND;POS=79884143;STRANDS=-+:11;CIPOS=-10,9;CIEND=-5,5;CIPOS95=0,0;CIEND95=0,0;MATEID=541181_2;EVENT=541181;SU=11;PE=5;SR=6;ALG=PROD;AF=3.419e-05;NSAMP=1;MSQ=117.8;RECLASSIFIED;AC=1;AN=29246;NFAM=1
chrX	79884148	447892_1	N	N[chrX:79886796[	245.91	LOW	SVTYPE=BND;POS=79884148;STRANDS=+-:12;CIPOS=-5,3;CIEND=-5,2;CIPOS95=0,0;CIEND95=0,0;MATEID=447892_2;EVENT=447892;SU=12;PE=5;SR=7;ALG=PROD;AF=3.419e-05;NSAMP=1;MSQ=245.72;RECLASSIFIED;AC=1;AN=29246;NFAM=1
chrX	79884173	447891_2	N	]chrX:79884072]N	368.61	LOW	SVTYPE=BND;POS=79884072;STRANDS=+-:6;CIPOS=-6,5;CIEND=-6,5;CIPOS95=0,0;CIEND95=0,0;MATEID=447891_1;EVENT=447891;SECONDARY;SU=6;PE=0;SR=6;ALG=PROD;AF=3.42e-05;NSAMP=1;MSQ=248.88;RECLASSIFIED;AC=1;AN=29242;NFAM=1
chrX	79886796	447892_2	N	]chrX:79884148]N	245.91	LOW	SVTYPE=BND;POS=79884148;STRANDS=+-:12;CIPOS=-5,2;CIEND=-5,3;CIPOS95=0,0;CIEND95=0,0;MATEID=447892_1;EVENT=447892;SECONDARY;SU=12;PE=5;SR=7;ALG=PROD;AF=3.419e-05;NSAMP=1;MSQ=245.72;RECLASSIFIED;AC=1;AN=29246;NFAM=1
chrX	79886895	541181_2	N	N[chrX:79884143[	126.37	LOW	SVTYPE=BND;POS=79884143;STRANDS=-+:11;CIPOS=-5,5;CIEND=-10,9;CIPOS95=0,0;CIEND95=0,0;MATEID=541181_1;EVENT=541181;SECONDARY;SU=11;PE=5;SR=6;ALG=PROD;AF=3.419e-05;NSAMP=1;MSQ=117.8;RECLASSIFIED;AC=1;AN=29246;NFAM=1
chrX	79892176	447893_1	N	N[chrX:79892425[	186	LOW	SVTYPE=BND;POS=79892176;STRANDS=+-:4;CIPOS=-9,8;CIEND=-9,8;CIPOS95=0,0;CIEND95=0,0;MATEID=447893_2;EVENT=447893;SU=4;PE=0;SR=4;ALG=PROD;AF=0.0002735;NSAMP=8;MSQ=10.2;RECLASSIFIED;AC=8;AN=29246;NFAM=8
chrX	79892425	447893_2	N	]chrX:79892176]N	186	LOW	SVTYPE=BND;POS=79892176;STRANDS=+-:4;CIPOS=-9,8;CIEND=-9,8;CIPOS95=0,0;CIEND95=0,0;MATEID=447893_1;EVENT=447893;SECONDARY;SU=4;PE=0;SR=4;ALG=PROD;AF=0.0002735;NSAMP=8;MSQ=10.2;RECLASSIFIED;AC=8;AN=29246;NFAM=8
chrX	79904646	611524_1	N	[chrX:80000587[N	121.31	LOW	SVTYPE=BND;POS=79904646;STRANDS=--:6;IMPRECISE;CIPOS=-556,9;CIEND=-493,9;CIPOS95=-157,1;CIEND95=-165,1;MATEID=611524_2;EVENT=611524;SU=6;PE=6;SR=0;ALG=PROD;AF=0.0001368;NSAMP=4;MSQ=29.89;AC=4;AN=29246;NFAM=4
chrX	79915233	447894	N	<DEL>	366.44	PASS	SVTYPE=DEL;POS=79915233;SVLEN=-117;END=79915350;STRANDS=+-:10;CIPOS=-4,2;CIEND=-10,9;CIPOS95=0,0;CIEND95=0,0;SU=10;PE=0;SR=10;ALG=PROD;AF=6.853e-05;NSAMP=1;MSQ=295.44;AC=2;AN=29184;NFAM=1
chrX	79915572	100354_2	N	[chr6:139953708[N	25184	LOW	SVTYPE=BND;POS=79915572;STRANDS=--:16;CIPOS=-10,8;CIEND=-9,8;CIPOS95=0,0;CIEND95=0,0;MATEID=100354_1;EVENT=100354;SECONDARY;SU=16;PE=0;SR=16;ALG=PROD;AF=0.03077;NSAMP=900;MSQ=20.06;AC=900;AN=29246;NFAM=895
chrX	79915586	57652_2	N	[chr2:185447714[N	1322.95	LOW	SVTYPE=BND;POS=79915586;STRANDS=--:9;CIPOS=-29,28;CIEND=-29,28;CIPOS95=0,0;CIEND95=0,0;MATEID=57652_1;EVENT=57652;SECONDARY;SU=9;PE=0;SR=9;ALG=PROD;AF=0.001402;NSAMP=34;MSQ=28.31;AC=41;AN=29244;NFAM=34
chrX	79921111	26277_2	N	N[chr11:42273488[	6.84	LOW	SVTYPE=BND;POS=79921111;STRANDS=-+:4;CIPOS=-9,8;CIEND=-9,8;CIPOS95=0,0;CIEND95=0,0;MATEID=26277_1;EVENT=26277;SECONDARY;SU=4;PE=0;SR=4;ALG=PROD;AF=3.419e-05;NSAMP=1;MSQ=6.83;AC=1;AN=29246;NFAM=1
chrX	79921396	118429_2	N	[chr9:80123300[N	1737.13	LOW	SVTYPE=BND;POS=79921396;STRANDS=--:122;CIPOS=-5,4;CIEND=-5,4;CIPOS95=0,0;CIEND95=0,0;MATEID=118429_1;EVENT=118429;SECONDARY;SU=122;PE=0;SR=122;ALG=PROD;AF=0.001334;NSAMP=39;MSQ=28.61;AC=39;AN=29246;NFAM=38
chrX	79921471	17675_2	N	[chr1:219852607[N	611.78	LOW	SVTYPE=BND;POS=79921471;STRANDS=--:8;IMPRECISE;CIPOS=-28,27;CIEND=-28,27;CIPOS95=-1,1;CIEND95=-1,1;MATEID=17675_1;EVENT=17675;SECONDARY;SU=8;PE=0;SR=8;ALG=PROD;AF=0.0009916;NSAMP=29;MSQ=12.16;AC=29;AN=29246;NFAM=29
chrX	79931884	447895	N	<DEL>	708.4	PASS	SVTYPE=DEL;POS=79931884;SVLEN=-1826;END=79933710;STRANDS=+-:4;IMPRECISE;CIPOS=-10,557;CIEND=-505,9;CIPOS95=-1,186;CIEND95=-174,1;SU=4;PE=4;SR=0;ALG=PROD;AF=0.0001368;NSAMP=4;MSQ=137.09;AC=4;AN=29246;NFAM=4
chrX	79932659	541182	N	<DUP>	291.98	PASS	SVTYPE=DUP;POS=79932659;SVLEN=15133;END=79947792;STRANDS=-+:27;IMPRECISE;CIPOS=-379,29;CIEND=-29,288;CIPOS95=-51,29;CIEND95=-29,47;SU=27;PE=27;SR=0;ALG=PROD;AF=0.0001368;NSAMP=4;MSQ=50.41;AC=4;AN=29246;NFAM=3
chrX	79940356	447897_1	N	N[chrX:79940658[	2091.62	LOW	SVTYPE=BND;POS=79940356;STRANDS=+-:32;CIPOS=-30,29;CIEND=-22,21;CIPOS95=0,0;CIEND95=0,0;MATEID=447897_2;EVENT=447897;SU=32;PE=2;SR=30;ALG=PROD;AF=0.000479;NSAMP=14;MSQ=11.81;RECLASSIFIED;AC=14;AN=29228;NFAM=14
chrX	79940658	447897_2	N	]chrX:79940356]N	2091.62	LOW	SVTYPE=BND;POS=79940356;STRANDS=+-:32;CIPOS=-22,21;CIEND=-30,29;CIPOS95=0,0;CIEND95=0,0;MATEID=447897_1;EVENT=447897;SECONDARY;SU=32;PE=2;SR=30;ALG=PROD;AF=0.000479;NSAMP=14;MSQ=11.81;RECLASSIFIED;AC=14;AN=29228;NFAM=14
chrX	79951770	447898_1	N	N[chrX:79951848[	32965.7	PASS	SVTYPE=BND;POS=79951770;STRANDS=+-:1077;CIPOS=0,0;CIEND=0,0;CIPOS95=0,0;CIEND95=0,0;MATEID=447898_2;EVENT=447898;SU=1077;PE=10;SR=1067;ALG=PROD;AF=0.004757;NSAMP=110;MSQ=263.71;RECLASSIFIED;AC=139;AN=29222;NFAM=106
chrX	79951848	447898_2	N	]chrX:79951770]N	32965.7	PASS	SVTYPE=BND;POS=79951770;STRANDS=+-:1077;CIPOS=0,0;CIEND=0,0;CIPOS95=0,0;CIEND95=0,0;MATEID=447898_1;EVENT=447898;SECONDARY;SU=1077;PE=10;SR=1067;ALG=PROD;AF=0.004757;NSAMP=110;MSQ=263.71;RECLASSIFIED;AC=139;AN=29222;NFAM=106
chrX	79954739	36477_2	N	N]chr15:57043548]	15.54	LOW	SVTYPE=BND;POS=79954739;STRANDS=++:4;IMPRECISE;CIPOS=-10,9;CIEND=-10,9;CIPOS95=-1,1;CIEND95=-1,1;MATEID=36477_1;EVENT=36477;SECONDARY;SU=4;PE=2;SR=2;ALG=PROD;AF=3.419e-05;NSAMP=1;MSQ=15.11;AC=1;AN=29246;NFAM=1
chrX	79957304	541183_1	N	]chrX:106552801]N	1746.61	LOW	SVTYPE=BND;POS=79957304;STRANDS=-+:9;IMPRECISE;CIPOS=-627,25;CIEND=-30,513;CIPOS95=-187,25;CIEND95=-30,100;MATEID=541183_2;EVENT=541183;SU=9;PE=9;SR=0;ALG=PROD;AF=0.003112;NSAMP=91;MSQ=8.81;RECLASSIFIED;AC=91;AN=29246;NFAM=91
chrX	79957305	100355_2	N	]chr6:81338510]N	316.1	LOW	SVTYPE=BND;POS=79957305;STRANDS=+-:4;IMPRECISE;CIPOS=-561,9;CIEND=-10,280;CIPOS95=-187,0;CIEND95=-3,65;MATEID=100355_1;EVENT=100355;SECONDARY;SU=4;PE=4;SR=0;ALG=PROD;AF=0.0005129;NSAMP=15;MSQ=20.39;AC=15;AN=29246;NFAM=15
chrX	79957305	72233_2	N	]chr3:150855553]N	1085.37	LOW	SVTYPE=BND;POS=79957305;STRANDS=+-:4;IMPRECISE;CIPOS=-547,7;CIEND=-10,335;CIPOS95=-183,0;CIEND95=-2,88;MATEID=72233_1;EVENT=72233;SECONDARY;SU=4;PE=4;SR=0;ALG=PROD;AF=0.001675;NSAMP=49;MSQ=15.43;AC=49;AN=29246;NFAM=49
chrX	79966620	447899	N	<DEL>	2.39819e+06	PASS	SVTYPE=DEL;POS=79966620;SVLEN=-171;END=79966791;STRANDS=+-:56627;CIPOS=0,0;CIEND=0,0;CIPOS95=0,0;CIEND95=0,0;SU=56627;PE=1150;SR=55477;AF=0.2197;NSAMP=4438;MSQ=307.17;MEDGQR=3.44;Q10GQR=3.17;AC=6426;AN=29246;NFAM=4155
chrX	79977018	447901_1	N	N[chrX:79977195[	369.27	LOW	SVTYPE=BND;POS=79977018;STRANDS=+-:7;CIPOS=-5,4;CIEND=-5,4;CIPOS95=0,0;CIEND95=0,0;MATEID=447901_2;EVENT=447901;SU=7;PE=0;SR=7;ALG=PROD;AF=0.000171;NSAMP=4;MSQ=73.07;RECLASSIFIED;AC=5;AN=29246;NFAM=4
chrX	79977195	447901_2	N	]chrX:79977018]N	369.27	LOW	SVTYPE=BND;POS=79977018;STRANDS=+-:7;CIPOS=-5,4;CIEND=-5,4;CIPOS95=0,0;CIEND95=0,0;MATEID=447901_1;EVENT=447901;SECONDARY;SU=7;PE=0;SR=7;ALG=PROD;AF=0.000171;NSAMP=4;MSQ=73.07;RECLASSIFIED;AC=5;AN=29246;NFAM=4
chrX	79980868	447903_1	N	N[chrX:79980919[	270.77	LOW	SVTYPE=BND;POS=79980868;STRANDS=+-:7;CIPOS=-10,9;CIEND=-6,5;CIPOS95=0,0;CIEND95=0,0;MATEID=447903_2;EVENT=447903;SU=7;PE=1;SR=6;ALG=PROD;AF=3.419e-05;NSAMP=1;MSQ=68.88;RECLASSIFIED;AC=1;AN=29246;NFAM=1
chrX	79980919	447903_2	N	]chrX:79980868]N	270.77	LOW	SVTYPE=BND;POS=79980868;STRANDS=+-:7;CIPOS=-6,5;CIEND=-10,9;CIPOS95=0,0;CIEND95=0,0;MATEID=447903_1;EVENT=447903;SECONDARY;SU=7;PE=1;SR=6;ALG=PROD;AF=3.419e-05;NSAMP=1;MSQ=68.88;RECLASSIFIED;AC=1;AN=29246;NFAM=1
chrX	79981366	39422_2	N	N[chr17:51896812[	1026.54	LOW	SVTYPE=BND;POS=79981366;STRANDS=-+:13;IMPRECISE;CIPOS=-27,514;CIEND=-526,25;CIPOS95=-27,140;CIEND95=-143,25;MATEID=39422_1;EVENT=39422;SECONDARY;SU=13;PE=13;SR=0;ALG=PROD;AF=0.001334;NSAMP=39;MSQ=18.04;AC=39;AN=29246;NFAM=39
chrX	79987187	447904_1	N	N[chrX:80062490[	9.3	LOW	SVTYPE=BND;POS=79987187;STRANDS=+-:4;IMPRECISE;CIPOS=-10,468;CIEND=-412,9;CIPOS95=-1,147;CIEND95=-117,2;MATEID=447904_2;EVENT=447904;SU=4;PE=4;SR=0;ALG=PROD;AF=3.419e-05;NSAMP=1;MSQ=9.3;RECLASSIFIED;AC=1;AN=29246;NFAM=1
chrX	79988174	611525	N	<INV>	42.82	LOW	SVTYPE=INV;POS=79988174;SVLEN=901;END=79989075;STRANDS=++:2,--:2;IMPRECISE;CIPOS=-10,9;CIEND=-10,9;CIPOS95=-3,3;CIEND95=-3,1;SU=4;PE=3;SR=1;ALG=PROD;AF=3.419e-05;NSAMP=1;MSQ=35.88;AC=1;AN=29246;NFAM=1
chrX	79989006	113874_2	N	[chr8:36125138[N	668.55	LOW	SVTYPE=BND;POS=79989006;STRANDS=--:14;IMPRECISE;CIPOS=-528,29;CIEND=-619,29;CIPOS95=-128,29;CIEND95=-158,29;MATEID=113874_1;EVENT=113874;SECONDARY;SU=14;PE=14;SR=0;ALG=PROD;AF=0.0006839;NSAMP=20;MSQ=14.52;AC=20;AN=29246;NFAM=20
chrX	79992413	17676_2	N	N[chr1:180924887[	13603.3	LOW	SVTYPE=BND;POS=79992413;STRANDS=-+:573;CIPOS=-1,1;CIEND=-1,1;CIPOS95=0,0;CIEND95=0,0;MATEID=17676_1;EVENT=17676;SECONDARY;SU=573;PE=0;SR=573;ALG=PROD;AF=0.009335;NSAMP=273;MSQ=28.52;AC=273;AN=29246;NFAM=267
chrX	80000587	611524_2	N	[chrX:79904646[N	121.31	LOW	SVTYPE=BND;POS=80000587;STRANDS=--:6;IMPRECISE;CIPOS=-493,9;CIEND=-556,9;CIPOS95=-165,1;CIEND95=-157,1;MATEID=611524_1;EVENT=611524;SECONDARY;SU=6;PE=6;SR=0;ALG=PROD;AF=0.0001368;NSAMP=4;MSQ=29.89;AC=4;AN=29246;NFAM=4
chrX	80019684	447906_1	N	N[chrX:80020150[	2109.24	LOW	SVTYPE=BND;POS=80019684;STRANDS=+-:40;CIPOS=-23,21;CIEND=-23,21;CIPOS95=0,0;CIEND95=0,0;MATEID=447906_2;EVENT=447906;SU=40;PE=17;SR=23;ALG=PROD;AF=0.0005471;NSAMP=16;MSQ=11.52;RECLASSIFIED;AC=16;AN=29246;NFAM=16
chrX	80020150	447906_2	N	]chrX:80019684]N	2109.24	LOW	SVTYPE=BND;POS=80019684;STRANDS=+-:40;CIPOS=-23,21;CIEND=-23,21;CIPOS95=0,0;CIEND95=0,0;MATEID=447906_1;EVENT=447906;SECONDARY;SU=40;PE=17;SR=23;ALG=PROD;AF=0.0005471;NSAMP=16;MSQ=11.52;RECLASSIFIED;AC=16;AN=29246;NFAM=16
chrX	80054173	447909_1	N	N[chrX:80054351[	466.35	LOW	SVTYPE=BND;POS=80054173;STRANDS=+-:15;CIPOS=-26,24;CIEND=-26,25;CIPOS95=0,0;CIEND95=0,0;MATEID=447909_2;EVENT=447909;SU=15;PE=0;SR=15;ALG=PROD;AF=6.839e-05;NSAMP=2;MSQ=9.88;RECLASSIFIED;AC=2;AN=29246;NFAM=2
chrX	80054351	447909_2	N	]chrX:80054173]N	466.35	LOW	SVTYPE=BND;POS=80054173;STRANDS=+-:15;CIPOS=-26,25;CIEND=-26,24;CIPOS95=0,0;CIEND95=0,0;MATEID=447909_1;EVENT=447909;SECONDARY;SU=15;PE=0;SR=15;ALG=PROD;AF=6.839e-05;NSAMP=2;MSQ=9.88;RECLASSIFIED;AC=2;AN=29246;NFAM=2
chrX	80061651	447911_1	N	N[chrX:80131145[	509.08	LOW	SVTYPE=BND;POS=80061651;STRANDS=+-:16;IMPRECISE;CIPOS=-30,303;CIEND=-469,29;CIPOS95=-30,41;CIEND95=-116,29;MATEID=447911_2;EVENT=447911;SU=16;PE=16;SR=0;ALG=PROD;AF=3.419e-05;NSAMP=1;MSQ=77.9;RECLASSIFIED;AC=1;AN=29246;NFAM=1
chrX	80062490	447904_2	N	]chrX:79987187]N	9.3	LOW	SVTYPE=BND;POS=79987187;STRANDS=+-:4;IMPRECISE;CIPOS=-412,9;CIEND=-10,468;CIPOS95=-117,2;CIEND95=-1,147;MATEID=447904_1;EVENT=447904;SECONDARY;SU=4;PE=4;SR=0;ALG=PROD;AF=3.419e-05;NSAMP=1;MSQ=9.3;RECLASSIFIED;AC=1;AN=29246;NFAM=1
chrX	80072585	100356_2	N	N[chr6:53365188[	48772.8	LOW	SVTYPE=BND;POS=80072585;STRANDS=-+:226;CIPOS=-3,3;CIEND=-3,3;CIPOS95=0,0;CIEND95=0,0;MATEID=100356_1;EVENT=100356;SECONDARY;SU=226;PE=0;SR=226;ALG=PROD;AF=0.0358;NSAMP=1047;MSQ=31.49;AC=1047;AN=29246;NFAM=1031
chrX	80087617	541187_1	N	]chrX:80088314]N	263.11	LOW	SVTYPE=BND;POS=80087617;STRANDS=-+:24;CIPOS=-10,9;CIEND=-3,2;CIPOS95=0,0;CIEND95=0,0;MATEID=541187_2;EVENT=541187;SU=24;PE=13;SR=11;ALG=PROD;AF=3.419e-05;NSAMP=1;MSQ=16.38;RECLASSIFIED;AC=1;AN=29246;NFAM=1
chrX	80088314	541187_2	N	N[chrX:80087617[	263.11	LOW	SVTYPE=BND;POS=80087617;STRANDS=-+:24;CIPOS=-3,2;CIEND=-10,9;CIPOS95=0,0;CIEND95=0,0;MATEID=541187_1;EVENT=541187;SECONDARY;SU=24;PE=13;SR=11;ALG=PROD;AF=3.419e-05;NSAMP=1;MSQ=16.38;RECLASSIFIED;AC=1;AN=29246;NFAM=1
chrX	80096076	611400_2	N	[chrX:76256825[N	10683	LOW	SVTYPE=BND;POS=80096076;STRANDS=--:889;IMPRECISE;CIPOS=-50,9;CIEND=-184,9;CIPOS95=-1,1;CIEND95=-4,4;MATEID=611400_1;EVENT=611400;SECONDARY;SU=889;PE=889;SR=0;ALG=PROD;AF=0.005197;NSAMP=152;MSQ=56.26;AC=152;AN=29246;NFAM=151
chrX	80103958	447913_1	N	N[chrX:80104034[	308.89	PASS	SVTYPE=BND;POS=80103958;STRANDS=+-:11;CIPOS=-3,2;CIEND=-3,2;CIPOS95=0,0;CIEND95=0,0;MATEID=447913_2;EVENT=447913;SU=11;PE=0;SR=11;ALG=PROD;AF=3.419e-05;NSAMP=1;MSQ=296.76;RECLASSIFIED;AC=1;AN=29246;NFAM=1
chrX	80104034	447913_2	N	]chrX:80103958]N	308.89	PASS	SVTYPE=BND;POS=80103958;STRANDS=+-:11;CIPOS=-3,2;CIEND=-3,2;CIPOS95=0,0;CIEND95=0,0;MATEID=447913_1;EVENT=447913;SECONDARY;SU=11;PE=0;SR=11;ALG=PROD;AF=3.419e-05;NSAMP=1;MSQ=296.76;RECLASSIFIED;AC=1;AN=29246;NFAM=1
chrX	80109504	32844_2	N	N[chr13:24415599[	28500.6	LOW	SVTYPE=BND;POS=80109504;STRANDS=-+:4;CIPOS=-9,8;CIEND=-9,8;CIPOS95=0,0;CIEND95=0,0;MATEID=32844_1;EVENT=32844;SECONDARY;SU=4;PE=0;SR=4;ALG=PROD;AF=0.02814;NSAMP=823;MSQ=23.22;AC=823;AN=29246;NFAM=816
chrX	80111068	541188	N	<DUP>	725.5	PASS	SVTYPE=DUP;POS=80111068;SVLEN=9434;END=80120502;STRANDS=-+:57;CIPOS=-30,29;CIEND=-30,28;CIPOS95=0,0;CIEND95=0,0;SU=57;PE=38;SR=19;ALG=PROD;AF=6.839e-05;NSAMP=1;MSQ=399.49;AC=2;AN=29246;NFAM=1
chrX	80125454	447915_1	N	N[chrX:80125527[	657.35	PASS	SVTYPE=BND;POS=80125454;STRANDS=+-:26;CIPOS=-30,29;CIEND=-30,29;CIPOS95=0,0;CIEND95=0,0;MATEID=447915_2;EVENT=447915;SU=26;PE=0;SR=26;ALG=PROD;AF=6.839e-05;NSAMP=2;MSQ=304.21;RECLASSIFIED;AC=2;AN=29246;NFAM=2
chrX	80125527	447915_2	N	]chrX:80125454]N	657.35	PASS	SVTYPE=BND;POS=80125454;STRANDS=+-:26;CIPOS=-30,29;CIEND=-30,29;CIPOS95=0,0;CIEND95=0,0;MATEID=447915_1;EVENT=447915;SECONDARY;SU=26;PE=0;SR=26;ALG=PROD;AF=6.839e-05;NSAMP=2;MSQ=304.21;RECLASSIFIED;AC=2;AN=29246;NFAM=2
chrX	80125608	57653_2	N	[chr2:213896602[N	158473	LOW	SVTYPE=BND;POS=80125608;STRANDS=--:696,++:4;CIPOS=-1,1;CIEND=-1,1;CIPOS95=0,0;CIEND95=0,0;MATEID=57653_1;EVENT=57653;SECONDARY;SU=700;PE=0;SR=700;ALG=PROD;AF=0.07068;NSAMP=2048;MSQ=42.84;AC=2067;AN=29246;NFAM=1942
chrX	80131145	447911_2	N	]chrX:80061651]N	509.08	LOW	SVTYPE=BND;POS=80061651;STRANDS=+-:16;IMPRECISE;CIPOS=-469,29;CIEND=-30,303;CIPOS95=-116,29;CIEND95=-30,41;MATEID=447911_1;EVENT=447911;SECONDARY;SU=16;PE=16;SR=0;ALG=PROD;AF=3.419e-05;NSAMP=1;MSQ=77.9;RECLASSIFIED;AC=1;AN=29246;NFAM=1
chrX	80149638	447916_1	N	N[chrX:80150021[	1028.39	LOW	SVTYPE=BND;POS=80149638;STRANDS=+-:13;CIPOS=-4,4;CIEND=-10,9;CIPOS95=0,0;CIEND95=0,0;MATEID=447916_2;EVENT=447916;SU=13;PE=6;SR=7;ALG=PROD;AF=0.0009574;NSAMP=28;MSQ=29.73;RECLASSIFIED;AC=28;AN=29246;NFAM=28
chrX	80150021	447916_2	N	]chrX:80149638]N	1028.39	LOW	SVTYPE=BND;POS=80149638;STRANDS=+-:13;CIPOS=-10,9;CIEND=-4,4;CIPOS95=0,0;CIEND95=0,0;MATEID=447916_1;EVENT=447916;SECONDARY;SU=13;PE=6;SR=7;ALG=PROD;AF=0.0009574;NSAMP=28;MSQ=29.73;RECLASSIFIED;AC=28;AN=29246;NFAM=28
chrX	80156584	611529_1	N	N]chrX:81027689]	20.7	LOW	SVTYPE=BND;POS=80156584;STRANDS=++:6;IMPRECISE;CIPOS=-10,434;CIEND=-10,537;CIPOS95=-2,105;CIEND95=-1,178;MATEID=611529_2;EVENT=611529;SU=6;PE=6;SR=0;ALG=PROD;AF=3.419e-05;NSAMP=1;MSQ=20.7;AC=1;AN=29246;NFAM=1
chrX	80156861	611528_1	N	[chrX:81027455[N	44.64	LOW	SVTYPE=BND;POS=80156861;STRANDS=--:8;IMPRECISE;CIPOS=-444,9;CIEND=-454,9;CIPOS95=-134,1;CIEND95=-151,1;MATEID=611528_2;EVENT=611528;SU=8;PE=8;SR=0;ALG=PROD;AF=3.419e-05;NSAMP=1;MSQ=44.64;AC=1;AN=29246;NFAM=1
chrX	80158653	118430_2	N	N[chr9:72150342[	4.64	LOW	SVTYPE=BND;POS=80158653;STRANDS=-+:4;IMPRECISE;CIPOS=-7,8;CIEND=-9,8;CIPOS95=-1,3;CIEND95=0,0;MATEID=118430_1;EVENT=118430;SECONDARY;SU=4;PE=0;SR=4;ALG=PROD;AF=3.419e-05;NSAMP=1;MSQ=4.64;AC=1;AN=29246;NFAM=1
chrX	80182604	541189_1	N	]chrX:134148699]N	64.56	LOW	SVTYPE=BND;POS=80182604;STRANDS=-+:4;CIPOS=-9,8;CIEND=-9,8;CIPOS95=0,0;CIEND95=0,0;MATEID=541189_2;EVENT=541189;SU=4;PE=0;SR=4;ALG=PROD;AF=0.0001026;NSAMP=3;MSQ=20.65;RECLASSIFIED;AC=3;AN=29246;NFAM=3
chrX	80186541	611530_1	N	[chrX:149277445[N	35.75	LOW	SVTYPE=BND;POS=80186541;STRANDS=--:5;CIPOS=-10,9;CIEND=-10,9;CIPOS95=0,0;CIEND95=0,0;MATEID=611530_2;EVENT=611530;SU=5;PE=0;SR=5;ALG=PROD;AF=3.419e-05;NSAMP=1;MSQ=35.75;AC=1;AN=29246;NFAM=1
chrX	80188609	26278_2	N	N[chr11:119336568[	68.69	LOW	SVTYPE=BND;POS=80188609;STRANDS=-+:6;IMPRECISE;CIPOS=-10,351;CIEND=-199,9;CIPOS95=-1,107;CIEND95=-57,3;MATEID=26278_1;EVENT=26278;SECONDARY;SU=6;PE=6;SR=0;ALG=PROD;AF=3.419e-05;NSAMP=1;MSQ=68.69;AC=1;AN=29246;NFAM=1
chrX	80193736	72235_2	N	[chr3:114303494[N	10177.8	LOW	SVTYPE=BND;POS=80193736;STRANDS=--:163,-+:4;IMPRECISE;CIPOS=-12,9;CIEND=-49,7;CIPOS95=-3,3;CIEND95=-1,1;MATEID=72235_1;EVENT=72235;SECONDARY;SU=167;PE=164;SR=3;ALG=PROD;AF=0.01026;NSAMP=300;MSQ=21.25;AC=300;AN=29246;NFAM=299
chrX	80193753	113876_2	N	]chr8:135835322]N	7054.4	LOW	SVTYPE=BND;POS=80193753;STRANDS=++:8,+-:51;IMPRECISE;CIPOS=-50,31;CIEND=-11,514;CIPOS95=-6,6;CIEND95=-11,81;MATEID=113876_1;EVENT=113876;SECONDARY;SU=59;PE=59;SR=0;ALG=PROD;AF=0.007967;NSAMP=233;MSQ=21.34;AC=233;AN=29246;NFAM=230
chrX	80193753	30029_2	N	N]chr12:60908632]	552570	LOW	SVTYPE=BND;POS=80193753;STRANDS=++:4;IMPRECISE;CIPOS=-10,542;CIEND=-10,702;CIPOS95=-2,177;CIEND95=-1,239;MATEID=30029_1;EVENT=30029;SECONDARY;SU=4;PE=4;SR=0;ALG=PROD;AF=0.236;NSAMP=5898;MSQ=56.01;AC=6902;AN=29246;NFAM=5579
chrX	80193754	113875_2	N	N[chr8:135835175[	303207	LOW	SVTYPE=BND;POS=80193754;STRANDS=-+:91;IMPRECISE;CIPOS=-89,713;CIEND=-742,60;CIPOS95=-89,117;CIEND95=-156,60;MATEID=113875_1;EVENT=113875;SECONDARY;SU=91;PE=91;SR=0;ALG=SUM;AF=0.1415;NSAMP=4097;MSQ=43.82;AC=4138;AN=29246;NFAM=3925
chrX	80193754	611531	N	<INV>	2.56436e+06	LOW	SVTYPE=INV;POS=80193754;SVLEN=82;END=80193836;STRANDS=++:49910,--:2445;IMPRECISE;CIPOS=-573,49;CIEND=-53,982;CIPOS95=-39,39;CIEND95=-46,46;SU=52355;PE=11219;SR=41136;ALG=SUM;AF=0.2576;NSAMP=7473;MSQ=205.97;RETAINED;AC=7524;AN=29204;NFAM=7066
chrX	80193800	100357_2	N	N[chr6:115044469[	14170.8	LOW	SVTYPE=BND;POS=80193800;STRANDS=-+:4;CIPOS=-9,8;CIEND=-9,8;CIPOS95=0,0;CIEND95=0,0;MATEID=100357_1;EVENT=100357;SECONDARY;SU=4;PE=0;SR=4;ALG=PROD;AF=0.01816;NSAMP=517;MSQ=21.04;AC=531;AN=29246;NFAM=509
chrX	80193806	72234_2	N	N]chr3:114303641]	19121	LOW	SVTYPE=BND;POS=80193806;STRANDS=++:756;IMPRECISE;CIPOS=-10,68;CIEND=-9,289;CIPOS95=-1,1;CIEND95=-9,19;MATEID=72234_1;EVENT=72234;SECONDARY;SU=756;PE=756;SR=0;ALG=PROD;AF=0.01686;NSAMP=493;MSQ=25.77;AC=493;AN=29246;NFAM=482
chrX	80193834	72236_2	N	[chr3:71396999[N	676.64	LOW	SVTYPE=BND;POS=80193834;STRANDS=--:4;IMPRECISE;CIPOS=-406,49;CIEND=-709,46;CIPOS95=-99,49;CIEND95=-236,46;MATEID=72236_1;EVENT=72236;SECONDARY;SU=4;PE=4;SR=0;ALG=PROD;AF=0.0009916;NSAMP=29;MSQ=12.37;AC=29;AN=29246;NFAM=29
chrX	80193909	17677_2	N	]chr1:102583557]N	113.38	LOW	SVTYPE=BND;POS=80193909;STRANDS=+-:4;IMPRECISE;CIPOS=-566,9;CIEND=-8,692;CIPOS95=-181,1;CIEND95=0,247;MATEID=17677_1;EVENT=17677;SECONDARY;SU=4;PE=4;SR=0;ALG=PROD;AF=3.419e-05;NSAMP=1;MSQ=6.88;AC=1;AN=29246;NFAM=1
chrX	80194486	39423_2	N	[chr17:14694416[N	20.83	LOW	SVTYPE=BND;POS=80194486;STRANDS=--:4;IMPRECISE;CIPOS=-9,8;CIEND=-7,8;CIPOS95=0,0;CIEND95=-1,3;MATEID=39423_1;EVENT=39423;SECONDARY;SU=4;PE=0;SR=4;ALG=PROD;AF=3.419e-05;NSAMP=1;MSQ=20.82;AC=1;AN=29246;NFAM=1
chrX	80196066	541190	N	<DUP>	97.38	PASS	SVTYPE=DUP;POS=80196066;SVLEN=25770;END=80221836;STRANDS=-+:6;IMPRECISE;CIPOS=-324,9;CIEND=-10,382;CIPOS95=-106,2;CIEND95=-2,95;SU=6;PE=6;SR=0;ALG=PROD;AF=3.419e-05;NSAMP=1;MSQ=40.45;AC=1;AN=29246;NFAM=1
chrX	80215126	17678_2	N	]chr1:159450011]N	67077.7	LOW	SVTYPE=BND;POS=80215126;STRANDS=+-:231;IMPRECISE;CIPOS=-84,9;CIEND=-15,417;CIPOS95=-3,3;CIEND95=-15,34;MATEID=17678_1;EVENT=17678;SECONDARY;SU=231;PE=231;SR=0;ALG=PROD;AF=0.05991;NSAMP=1752;MSQ=28.54;AC=1752;AN=29246;NFAM=1732
chrX	80215126	57654_2	N	[chr2:202715344[N	3056.63	LOW	SVTYPE=BND;POS=80215126;STRANDS=--:30;IMPRECISE;CIPOS=-341,29;CIEND=-449,12;CIPOS95=-32,29;CIEND95=-91,12;MATEID=57654_1;EVENT=57654;SECONDARY;SU=30;PE=30;SR=0;ALG=PROD;AF=0.004137;NSAMP=121;MSQ=18.07;AC=121;AN=29246;NFAM=121
chrX	80215126	59727_2	N	]chr22:22441929]N	1819.52	LOW	SVTYPE=BND;POS=80215126;STRANDS=+-:4;IMPRECISE;CIPOS=-458,9;CIEND=-10,478;CIPOS95=-104,1;CIEND95=0,114;MATEID=59727_1;EVENT=59727;SECONDARY;SU=4;PE=4;SR=0;ALG=PROD;AF=0.002462;NSAMP=72;MSQ=19.87;AC=72;AN=29246;NFAM=72
chrX	80215133	17679_2	N	N[chr1:159449846[	10226.2	LOW	SVTYPE=BND;POS=80215133;STRANDS=-+:60;IMPRECISE;CIPOS=-10,362;CIEND=-476,9;CIPOS95=-10,23;CIEND95=-47,9;MATEID=17679_1;EVENT=17679;SECONDARY;SU=60;PE=60;SR=0;ALG=PROD;AF=0.01279;NSAMP=374;MSQ=21.38;AC=374;AN=29246;NFAM=374
chrX	80215133	57655_2	N	N]chr2:202715514]	394.25	LOW	SVTYPE=BND;POS=80215133;STRANDS=++:8;IMPRECISE;CIPOS=-30,312;CIEND=-30,620;CIPOS95=-30,62;CIEND95=-30,128;MATEID=57655_1;EVENT=57655;SECONDARY;SU=8;PE=8;SR=0;ALG=PROD;AF=0.0003419;NSAMP=10;MSQ=24.77;AC=10;AN=29246;NFAM=10
chrX	80215134	30030_2	N	N]chr12:69807198]	2951.22	LOW	SVTYPE=BND;POS=80215134;STRANDS=++:4;CIPOS=-9,8;CIEND=-9,8;CIPOS95=0,0;CIEND95=0,0;MATEID=30030_1;EVENT=30030;SECONDARY;SU=4;PE=0;SR=4;ALG=PROD;AF=0.003214;NSAMP=94;MSQ=17.78;AC=94;AN=29246;NFAM=94
chrX	80215134	39424_2	N	N[chr17:32178912[	3196.87	LOW	SVTYPE=BND;POS=80215134;STRANDS=-+:4;CIPOS=-9,8;CIEND=-9,8;CIPOS95=0,0;CIEND95=0,0;MATEID=39424_1;EVENT=39424;SECONDARY;SU=4;PE=0;SR=4;ALG=PROD;AF=0.00383;NSAMP=112;MSQ=14.87;AC=112;AN=29246;NFAM=111
chrX	80215167	41279_2	N	[chr19:21212541[N	954.57	LOW	SVTYPE=BND;POS=80215167;STRANDS=--:4;IMPRECISE;CIPOS=-363,9;CIEND=-687,7;CIPOS95=-145,2;CIEND95=-233,0;MATEID=41279_1;EVENT=41279;SECONDARY;SU=4;PE=4;SR=0;ALG=PROD;AF=0.001573;NSAMP=46;MSQ=15.06;AC=46;AN=29246;NFAM=46
chrX	80215262	72237_2	N	N]chr3:41983198]	584.66	LOW	SVTYPE=BND;POS=80215262;STRANDS=++:12;IMPRECISE;CIPOS=-28,374;CIEND=-30,362;CIPOS95=-28,87;CIEND95=-30,80;MATEID=72237_1;EVENT=72237;SECONDARY;SU=12;PE=12;SR=0;ALG=PROD;AF=0.0007864;NSAMP=23;MSQ=19.76;AC=23;AN=29246;NFAM=23
chrX	80222712	611535_1	N	N]chrX:80226798]	256.16	LOW	SVTYPE=BND;POS=80222712;STRANDS=++:19;IMPRECISE;CIPOS=-30,368;CIEND=-30,418;CIPOS95=-30,62;CIEND95=-30,94;MATEID=611535_2;EVENT=611535;SU=19;PE=19;SR=0;ALG=PROD;AF=0.0001026;NSAMP=3;MSQ=31.18;AC=3;AN=29246;NFAM=3
chrX	80222928	611534_1	N	[chrX:80226530[N	518.07	LOW	SVTYPE=BND;POS=80222928;STRANDS=--:39;IMPRECISE;CIPOS=-456,60;CIEND=-596,110;CIPOS95=-204,60;CIEND95=-84,84;MATEID=611534_2;EVENT=611534;SU=39;PE=39;SR=0;ALG=SUM;AF=6.839e-05;NSAMP=2;MSQ=34.32;AC=2;AN=29246;NFAM=2
chrX	80223720	447921_1	N	N[chrX:80224135[	511.55	LOW	SVTYPE=BND;POS=80223720;STRANDS=+-:4;CIPOS=-9,8;CIEND=-9,8;CIPOS95=0,0;CIEND95=0,0;MATEID=447921_2;EVENT=447921;SU=4;PE=0;SR=4;ALG=PROD;AF=0.0005471;NSAMP=16;MSQ=16.67;RECLASSIFIED;AC=16;AN=29246;NFAM=16
chrX	80224135	447921_2	N	]chrX:80223720]N	511.55	LOW	SVTYPE=BND;POS=80223720;STRANDS=+-:4;CIPOS=-9,8;CIEND=-9,8;CIPOS95=0,0;CIEND95=0,0;MATEID=447921_1;EVENT=447921;SECONDARY;SU=4;PE=0;SR=4;ALG=PROD;AF=0.0005471;NSAMP=16;MSQ=16.67;RECLASSIFIED;AC=16;AN=29246;NFAM=16
chrX	80225161	30031_2	N	N]chr12:127291812]	210.44	LOW	SVTYPE=BND;POS=80225161;STRANDS=++:8;IMPRECISE;CIPOS=-30,361;CIEND=-28,561;CIPOS95=-30,47;CIEND95=-28,97;MATEID=30031_1;EVENT=30031;SECONDARY;SU=8;PE=8;SR=0;ALG=PROD;AF=0.0002735;NSAMP=8;MSQ=18.88;AC=8;AN=29246;NFAM=8
chrX	80226530	611534_2	N	[chrX:80222928[N	518.07	LOW	SVTYPE=BND;POS=80226530;STRANDS=--:39;IMPRECISE;CIPOS=-596,110;CIEND=-456,60;CIPOS95=-84,84;CIEND95=-204,60;MATEID=611534_1;EVENT=611534;SECONDARY;SU=39;PE=39;SR=0;ALG=SUM;AF=6.839e-05;NSAMP=2;MSQ=34.32;AC=2;AN=29246;NFAM=2
chrX	80226798	611535_2	N	N]chrX:80222712]	256.16	LOW	SVTYPE=BND;POS=80226798;STRANDS=++:19;IMPRECISE;CIPOS=-30,418;CIEND=-30,368;CIPOS95=-30,94;CIEND95=-30,62;MATEID=611535_1;EVENT=611535;SECONDARY;SU=19;PE=19;SR=0;ALG=PROD;AF=0.0001026;NSAMP=3;MSQ=31.18;AC=3;AN=29246;NFAM=3
chrX	80234042	447922_1	N	N[chrX:80234538[	1236.25	LOW	SVTYPE=BND;POS=80234042;STRANDS=+-:30;CIPOS=-10,9;CIEND=-3,1;CIPOS95=0,0;CIEND95=0,0;MATEID=447922_2;EVENT=447922;SU=30;PE=19;SR=11;ALG=PROD;AF=0.000171;NSAMP=5;MSQ=230.59;RECLASSIFIED;AC=5;AN=29246;NFAM=5
chrX	80234538	447922_2	N	]chrX:80234042]N	1236.25	LOW	SVTYPE=BND;POS=80234042;STRANDS=+-:30;CIPOS=-3,1;CIEND=-10,9;CIPOS95=0,0;CIEND95=0,0;MATEID=447922_1;EVENT=447922;SECONDARY;SU=30;PE=19;SR=11;ALG=PROD;AF=0.000171;NSAMP=5;MSQ=230.59;RECLASSIFIED;AC=5;AN=29246;NFAM=5
chrX	80243176	447923_1	N	N[chrX:80243461[	828.84	LOW	SVTYPE=BND;POS=80243176;STRANDS=+-:39;CIPOS=-9,8;CIEND=-9,8;CIPOS95=0,0;CIEND95=0,0;MATEID=447923_2;EVENT=447923;SU=39;PE=0;SR=39;ALG=PROD;AF=0.0009574;NSAMP=28;MSQ=16.07;RECLASSIFIED;AC=28;AN=29246;NFAM=28
chrX	80243461	447923_2	N	]chrX:80243176]N	828.84	LOW	SVTYPE=BND;POS=80243176;STRANDS=+-:39;CIPOS=-9,8;CIEND=-9,8;CIPOS95=0,0;CIEND95=0,0;MATEID=447923_1;EVENT=447923;SECONDARY;SU=39;PE=0;SR=39;ALG=PROD;AF=0.0009574;NSAMP=28;MSQ=16.07;RECLASSIFIED;AC=28;AN=29246;NFAM=28
chrX	80247014	611536_1	N	[chrX:84307548[N	43.99	LOW	SVTYPE=BND;POS=80247014;STRANDS=--:4;IMPRECISE;CIPOS=-294,9;CIEND=-117,9;CIPOS95=-95,3;CIEND95=-75,2;MATEID=611536_2;EVENT=611536;SU=4;PE=4;SR=0;ALG=PROD;AF=3.419e-05;NSAMP=1;MSQ=41.89;AC=1;AN=29246;NFAM=1
chrX	80261667	611537	N	<INV>	18.27	LOW	SVTYPE=INV;POS=80261667;SVLEN=1165;END=80262832;STRANDS=++:3,--:1;IMPRECISE;CIPOS=-6,9;CIEND=-10,385;CIPOS95=-2,6;CIEND95=-2,177;SU=4;PE=4;SR=0;ALG=PROD;AF=3.419e-05;NSAMP=1;MSQ=17.91;AC=1;AN=29246;NFAM=1
chrX	80263112	57656_2	N	N]chr2:234945325]	1823.34	LOW	SVTYPE=BND;POS=80263112;STRANDS=++:320;CIPOS=-2,2;CIEND=-2,2;CIPOS95=0,0;CIEND95=0,0;MATEID=57656_1;EVENT=57656;SECONDARY;SU=320;PE=0;SR=320;ALG=PROD;AF=0.001265;NSAMP=37;MSQ=23.79;AC=37;AN=29246;NFAM=36
chrX	80277049	447925_1	N	N[chrX:80277161[	445.87	PASS	SVTYPE=BND;POS=80277049;STRANDS=+-:11;CIPOS=-3,2;CIEND=-3,2;CIPOS95=0,0;CIEND95=0,0;MATEID=447925_2;EVENT=447925;SU=11;PE=0;SR=11;ALG=PROD;AF=6.839e-05;NSAMP=1;MSQ=443.14;RECLASSIFIED;AC=2;AN=29246;NFAM=1
chrX	80277161	447925_2	N	]chrX:80277049]N	445.87	PASS	SVTYPE=BND;POS=80277049;STRANDS=+-:11;CIPOS=-3,2;CIEND=-3,2;CIPOS95=0,0;CIEND95=0,0;MATEID=447925_1;EVENT=447925;SECONDARY;SU=11;PE=0;SR=11;ALG=PROD;AF=6.839e-05;NSAMP=1;MSQ=443.14;RECLASSIFIED;AC=2;AN=29246;NFAM=1
chrX	80279169	447926_1	N	N[chrX:137439294[	110.78	LOW	SVTYPE=BND;POS=80279169;STRANDS=+-:6;IMPRECISE;CIPOS=-10,390;CIEND=-437,9;CIPOS95=-1,115;CIEND95=-134,1;MATEID=447926_2;EVENT=447926;SU=6;PE=6;SR=0;ALG=PROD;AF=3.419e-05;NSAMP=1;MSQ=110.77;RECLASSIFIED;AC=1;AN=29246;NFAM=1
chrX	80286854	72238_2	N	N]chr3:85831779]	3152.06	LOW	SVTYPE=BND;POS=80286854;STRANDS=++:28;IMPRECISE;CIPOS=-8,528;CIEND=-8,528;CIPOS95=-8,127;CIEND95=-8,127;MATEID=72238_1;EVENT=72238;SECONDARY;SU=28;PE=28;SR=0;ALG=PROD;AF=0.003419;NSAMP=100;MSQ=19.37;AC=100;AN=29246;NFAM=100
chrX	80294458	611538_1	N	[chrX:80324373[N	98.63	LOW	SVTYPE=BND;POS=80294458;STRANDS=--:4;IMPRECISE;CIPOS=-654,9;CIEND=-510,9;CIPOS95=-224,0;CIEND95=-181,2;MATEID=611538_2;EVENT=611538;SU=4;PE=4;SR=0;ALG=PROD;AF=3.419e-05;NSAMP=1;MSQ=71.89;AC=1;AN=29246;NFAM=1
chrX	80316490	447927	N	<DEL>	561.32	PASS	SVTYPE=DEL;POS=80316490;SVLEN=-1794;END=80318284;STRANDS=+-:17;CIPOS=-10,9;CIEND=-10,9;CIPOS95=0,0;CIEND95=0,0;SU=17;PE=12;SR=5;ALG=PROD;AF=6.839e-05;NSAMP=1;MSQ=561.31;AC=2;AN=29246;NFAM=1
chrX	80321738	447928	N	<DEL>	123.09	PASS	SVTYPE=DEL;POS=80321738;SVLEN=-2595;END=80324333;STRANDS=+-:6;IMPRECISE;CIPOS=-10,533;CIEND=-600,9;CIPOS95=0,180;CIEND95=-172,1;SU=6;PE=6;SR=0;ALG=PROD;AF=3.419e-05;NSAMP=1;MSQ=123.05;AC=1;AN=29246;NFAM=1
chrX	80324373	611538_2	N	[chrX:80294458[N	98.63	LOW	SVTYPE=BND;POS=80324373;STRANDS=--:4;IMPRECISE;CIPOS=-510,9;CIEND=-654,9;CIPOS95=-181,2;CIEND95=-224,0;MATEID=611538_1;EVENT=611538;SECONDARY;SU=4;PE=4;SR=0;ALG=PROD;AF=3.419e-05;NSAMP=1;MSQ=71.89;AC=1;AN=29246;NFAM=1
chrX	80325599	113877_2	N	[chr8:16189719[N	2627.22	LOW	SVTYPE=BND;POS=80325599;STRANDS=--:4;IMPRECISE;CIPOS=-661,7;CIEND=-629,9;CIPOS95=-236,0;CIEND95=-213,1;MATEID=113877_1;EVENT=113877;SECONDARY;SU=4;PE=4;SR=0;ALG=PROD;AF=0.002804;NSAMP=82;MSQ=18.91;AC=82;AN=29246;NFAM=78
chrX	80357832	447929_1	N	N[chrX:80655181[	977.12	LOW	SVTYPE=BND;POS=80357832;STRANDS=+-:41;IMPRECISE;CIPOS=-44,362;CIEND=-450,40;CIPOS95=-26,26;CIEND95=-49,40;MATEID=447929_2;EVENT=447929;SU=41;PE=41;SR=0;ALG=PROD;AF=0.0003419;NSAMP=10;MSQ=97.69;RECLASSIFIED;AC=10;AN=29246;NFAM=10
chrX	80384543	57657_2	N	[chr2:20907491[N	68489.5	LOW	SVTYPE=BND;POS=80384543;STRANDS=--:5027;IMPRECISE;CIPOS=-31,19;CIEND=-137,14;CIPOS95=0,0;CIEND95=-6,6;MATEID=57657_1;EVENT=57657;SECONDARY;SU=5027;PE=5027;SR=0;ALG=PROD;AF=0.05088;NSAMP=1488;MSQ=28.44;AC=1488;AN=29246;NFAM=1464
chrX	80387571	541192	N	<DUP>	229.38	PASS	SVTYPE=DUP;POS=80387571;SVLEN=34683;END=80422254;STRANDS=-+:18;CIPOS=-10,9;CIEND=-6,8;CIPOS95=0,0;CIEND95=0,0;SU=18;PE=14;SR=4;ALG=PROD;AF=3.419e-05;NSAMP=1;MSQ=170.4;AC=1;AN=29246;NFAM=1
chrX	80396916	34866_2	N	N[chr14:37555229[	6284.8	LOW	SVTYPE=BND;POS=80396916;STRANDS=-+:25;IMPRECISE;CIPOS=-30,347;CIEND=-563,26;CIPOS95=-19,19;CIEND95=-94,26;MATEID=34866_1;EVENT=34866;SECONDARY;SU=25;PE=25;SR=0;ALG=PROD;AF=0.008514;NSAMP=249;MSQ=17.76;AC=249;AN=29246;NFAM=247
chrX	80421513	541193	N	<DUP>	281.92	PASS	SVTYPE=DUP;POS=80421513;SVLEN=720;END=80422233;STRANDS=-+:21;CIPOS=-10,9;CIEND=-3,2;CIPOS95=0,0;CIEND95=0,0;SU=21;PE=12;SR=9;ALG=PROD;AF=0.0001026;NSAMP=3;MSQ=73.92;AC=3;AN=29246;NFAM=3
chrX	80434219	41083_2	N	N]chr19:48581219]	51.97	LOW	SVTYPE=BND;POS=80434219;STRANDS=++:4;IMPRECISE;CIPOS=-9,9;CIEND=-9,9;CIPOS95=0,1;CIEND95=0,1;MATEID=41083_1;EVENT=41083;SECONDARY;SU=4;PE=0;SR=4;ALG=PROD;AF=3.419e-05;NSAMP=1;MSQ=50.91;AC=1;AN=29246;NFAM=1
chrX	80442807	611539_1	N	N]chrX:84464579]	161.81	LOW	SVTYPE=BND;POS=80442807;STRANDS=++:7;IMPRECISE;CIPOS=-10,598;CIEND=-10,534;CIPOS95=-1,105;CIEND95=-1,81;MATEID=611539_2;EVENT=611539;SU=7;PE=7;SR=0;ALG=PROD;AF=3.419e-05;NSAMP=1;MSQ=161.75;AC=1;AN=29246;NFAM=1
chrX	80450752	447932_1	N	N[chrX:80451306[	1307.63	LOW	SVTYPE=BND;POS=80450752;STRANDS=+-:22;CIPOS=-2,1;CIEND=-2,1;CIPOS95=0,0;CIEND95=0,0;MATEID=447932_2;EVENT=447932;SU=22;PE=8;SR=14;ALG=PROD;AF=0.0002393;NSAMP=7;MSQ=8.86;RECLASSIFIED;AC=7;AN=29246;NFAM=7
chrX	80451306	447932_2	N	]chrX:80450752]N	1307.63	LOW	SVTYPE=BND;POS=80450752;STRANDS=+-:22;CIPOS=-2,1;CIEND=-2,1;CIPOS95=0,0;CIEND95=0,0;MATEID=447932_1;EVENT=447932;SECONDARY;SU=22;PE=8;SR=14;ALG=PROD;AF=0.0002393;NSAMP=7;MSQ=8.86;RECLASSIFIED;AC=7;AN=29246;NFAM=7
chrX	80455458	611540_1	N	N]chrX:80460726]	393.19	PASS	SVTYPE=BND;POS=80455458;STRANDS=++:18;CIPOS=-4,2;CIEND=-3,2;CIPOS95=0,0;CIEND95=0,0;MATEID=611540_2;EVENT=611540;SU=18;PE=7;SR=11;ALG=PROD;AF=3.419e-05;NSAMP=1;MSQ=392.63;AC=1;AN=29246;NFAM=1
chrX	80457048	32845_2	N	[chr13:96576177[N	4137.45	LOW	SVTYPE=BND;POS=80457048;STRANDS=--:677;IMPRECISE;CIPOS=-236,13;CIEND=-246,3;CIPOS95=-12,12;CIEND95=-15,3;MATEID=32845_1;EVENT=32845;SECONDARY;SU=677;PE=677;SR=0;ALG=PROD;AF=0.004001;NSAMP=117;MSQ=26.77;AC=117;AN=29246;NFAM=117
chrX	80457060	57658_2	N	]chr2:127863592]N	3658.5	LOW	SVTYPE=BND;POS=80457060;STRANDS=+-:541;IMPRECISE;CIPOS=-365,2;CIEND=-40,119;CIPOS95=-46,2;CIEND95=0,0;MATEID=57658_1;EVENT=57658;SECONDARY;SU=541;PE=541;SR=0;ALG=PROD;AF=0.001983;NSAMP=58;MSQ=28.1;AC=58;AN=29246;NFAM=58
chrX	80457119	57659_2	N	N[chr2:104059089[	246.45	LOW	SVTYPE=BND;POS=80457119;STRANDS=-+:12;IMPRECISE;CIPOS=-48,573;CIEND=-581,46;CIPOS95=-48,146;CIEND95=-149,46;MATEID=57659_1;EVENT=57659;SECONDARY;SU=12;PE=12;SR=0;ALG=PROD;AF=0.0004445;NSAMP=13;MSQ=16.8;AC=13;AN=29246;NFAM=13
chrX	80460068	100358_2	N	N[chr6:161532175[	61.73	LOW	SVTYPE=BND;POS=80460068;STRANDS=-+:4;CIPOS=-9,8;CIEND=-9,8;CIPOS95=0,0;CIEND95=0,0;MATEID=100358_1;EVENT=100358;SECONDARY;SU=4;PE=0;SR=4;ALG=PROD;AF=3.419e-05;NSAMP=1;MSQ=56.86;AC=1;AN=29246;NFAM=1
chrX	80460574	611541_1	N	[chrX:80461309[N	315.1	LOW	SVTYPE=BND;POS=80460574;STRANDS=--:4;IMPRECISE;CIPOS=-254,9;CIEND=-284,9;CIPOS95=-65,3;CIEND95=-95,2;MATEID=611541_2;EVENT=611541;SU=4;PE=4;SR=0;ALG=PROD;AF=0.0007864;NSAMP=23;MSQ=9.42;AC=23;AN=29246;NFAM=23
chrX	80460724	447934_1	N	N[chrX:80460797[	20560.4	LOW	SVTYPE=BND;POS=80460724;STRANDS=+-:14;CIPOS=-29,21;CIEND=-22,28;CIPOS95=0,0;CIEND95=0,0;MATEID=447934_2;EVENT=447934;SU=14;PE=0;SR=14;ALG=PROD;AF=0.01633;NSAMP=471;MSQ=18.48;RECLASSIFIED;AC=477;AN=29216;NFAM=456
chrX	80460726	611540_2	N	N]chrX:80455458]	393.19	PASS	SVTYPE=BND;POS=80460726;STRANDS=++:18;CIPOS=-3,2;CIEND=-4,2;CIPOS95=0,0;CIEND95=0,0;MATEID=611540_1;EVENT=611540;SECONDARY;SU=18;PE=7;SR=11;ALG=PROD;AF=3.419e-05;NSAMP=1;MSQ=392.63;AC=1;AN=29246;NFAM=1
chrX	80460797	447934_2	N	]chrX:80460724]N	20560.4	LOW	SVTYPE=BND;POS=80460724;STRANDS=+-:14;CIPOS=-22,28;CIEND=-29,21;CIPOS95=0,0;CIEND95=0,0;MATEID=447934_1;EVENT=447934;SECONDARY;SU=14;PE=0;SR=14;ALG=PROD;AF=0.01633;NSAMP=471;MSQ=18.48;RECLASSIFIED;AC=477;AN=29216;NFAM=456
chrX	80460954	447935_1	N	N[chrX:80461270[	28662.6	LOW	SVTYPE=BND;POS=80460954;STRANDS=+-:623;CIPOS=-1,1;CIEND=-1,1;CIPOS95=0,0;CIEND95=0,0;MATEID=447935_2;EVENT=447935;SU=623;PE=54;SR=569;ALG=PROD;AF=0.004481;NSAMP=107;MSQ=209.22;RECLASSIFIED;AC=131;AN=29236;NFAM=107
chrX	80461120	59572_2	N	]chr21:35380904]N	29472.9	LOW	SVTYPE=BND;POS=80461120;STRANDS=--:26,+-:32;IMPRECISE;CIPOS=-495,22;CIEND=-10,0;CIPOS95=-39,22;CIEND95=0,0;MATEID=59572_1;EVENT=59572;SECONDARY;SU=58;PE=58;SR=0;ALG=PROD;AF=0.02048;NSAMP=585;MSQ=25.13;RETAINED;AC=587;AN=28660;NFAM=572
chrX	80461121	17680_2	N	[chr1:228846975[N	8885.32	LOW	SVTYPE=BND;POS=80461121;STRANDS=--:12;IMPRECISE;CIPOS=-614,29;CIEND=-367,29;CIPOS95=-91,29;CIEND95=-47,29;MATEID=17680_1;EVENT=17680;SECONDARY;SU=12;PE=12;SR=0;ALG=PROD;AF=0.002222;NSAMP=64;MSQ=22.64;AC=64;AN=28802;NFAM=64
chrX	80461129	611542_1	N	N]chrX:80461760]	4980.89	PASS	SVTYPE=BND;POS=80461129;STRANDS=++:80;CIPOS=-9,9;CIEND=-10,9;CIPOS95=0,0;CIEND95=0,0;MATEID=611542_2;EVENT=611542;SU=80;PE=56;SR=24;ALG=PROD;AF=0.0005471;NSAMP=16;MSQ=254.85;AC=16;AN=29246;NFAM=15
chrX	80461133	447936_1	N	N[chrX:80461275[	7284.77	LOW	SVTYPE=BND;POS=80461133;STRANDS=+-:39;IMPRECISE;CIPOS=-49,43;CIEND=-67,34;CIPOS95=-19,19;CIEND95=-38,34;MATEID=447936_2;EVENT=447936;SU=39;PE=1;SR=38;ALG=SUM;AF=0.0001385;NSAMP=3;MSQ=31.68;RECLASSIFIED;AC=4;AN=28874;NFAM=3
chrX	80461186	82692_2	N	]chr4:140104425]N	9571.74	LOW	SVTYPE=BND;POS=80461186;STRANDS=--:70,+-:271;IMPRECISE;CIPOS=-873,49;CIEND=-691,588;CIPOS95=-201,49;CIEND95=-123,123;MATEID=82692_1;EVENT=82692;SECONDARY;SU=341;PE=324;SR=17;ALG=SUM;AF=0.009851;NSAMP=288;MSQ=27.67;AC=288;AN=29236;NFAM=285
chrX	80461268	611544_1	N	N]chrX:114281117]	21146.8	LOW	SVTYPE=BND;POS=80461268;STRANDS=++:16;CIPOS=-9,8;CIEND=-9,8;CIPOS95=0,0;CIEND95=0,0;MATEID=611544_2;EVENT=611544;SU=16;PE=0;SR=16;ALG=PROD;AF=0.01398;NSAMP=389;MSQ=19.89;AC=406;AN=29032;NFAM=373
chrX	80461270	447935_2	N	]chrX:80460954]N	28662.6	LOW	SVTYPE=BND;POS=80460954;STRANDS=+-:623;CIPOS=-1,1;CIEND=-1,1;CIPOS95=0,0;CIEND95=0,0;MATEID=447935_1;EVENT=447935;SECONDARY;SU=623;PE=54;SR=569;ALG=PROD;AF=0.004481;NSAMP=107;MSQ=209.22;RECLASSIFIED;AC=131;AN=29236;NFAM=107
chrX	80461275	447936_2	N	]chrX:80461133]N	7284.77	LOW	SVTYPE=BND;POS=80461133;STRANDS=+-:39;IMPRECISE;CIPOS=-67,34;CIEND=-49,43;CIPOS95=-38,34;CIEND95=-19,19;MATEID=447936_1;EVENT=447936;SECONDARY;SU=39;PE=1;SR=38;ALG=SUM;AF=0.0001385;NSAMP=3;MSQ=31.68;RECLASSIFIED;AC=4;AN=28874;NFAM=3
chrX	80461280	26279_2	N	N[chr11:26529345[	37375	LOW	SVTYPE=BND;POS=80461280;STRANDS=-+:4;IMPRECISE;CIPOS=-10,707;CIEND=-677,9;CIPOS95=-1,175;CIEND95=-158,2;MATEID=26279_1;EVENT=26279;SECONDARY;SU=4;PE=4;SR=0;ALG=PROD;AF=0.03503;NSAMP=990;MSQ=21.58;AC=1017;AN=29036;NFAM=965
chrX	80461283	59571_2	N	N[chr21:35380869[	311702	LOW	SVTYPE=BND;POS=80461283;STRANDS=++:16,-+:609;CIPOS=-2,4;CIEND=-3,3;CIPOS95=0,0;CIEND95=0,0;MATEID=59571_1;EVENT=59571;SECONDARY;SU=625;PE=409;SR=216;ALG=PROD;AF=0.1365;NSAMP=3930;MSQ=51.76;AC=3963;AN=29030;NFAM=3707
chrX	80461284	57660_2	N	N[chr2:68451807[	77486.2	LOW	SVTYPE=BND;POS=80461284;STRANDS=-+:27;IMPRECISE;CIPOS=-9,562;CIEND=-336,25;CIPOS95=-9,73;CIEND95=-26,25;MATEID=57660_1;EVENT=57660;SECONDARY;SU=27;PE=27;SR=0;ALG=PROD;AF=0.06136;NSAMP=1709;MSQ=25.19;AC=1783;AN=29058;NFAM=1617
chrX	80461285	32846_2	N	N]chr13:34229178]	141125	LOW	SVTYPE=BND;POS=80461285;STRANDS=++:2801;CIPOS=-1,0;CIEND=-7,1;CIPOS95=0,0;CIEND95=0,0;MATEID=32846_1;EVENT=32846;SECONDARY;SU=2801;PE=1961;SR=840;ALG=PROD;AF=0.07279;NSAMP=2116;MSQ=44.45;AC=2128;AN=29234;NFAM=2021
chrX	80461285	82691_2	N	N[chr4:140104362[	220667	LOW	SVTYPE=BND;POS=80461285;STRANDS=++:78,-+:3595;IMPRECISE;CIPOS=-55,744;CIEND=-301,625;CIPOS95=-5,5;CIEND95=-17,17;MATEID=82691_1;EVENT=82691;SECONDARY;SU=3673;PE=1362;SR=2311;ALG=SUM;AF=0.1239;NSAMP=3611;MSQ=42.06;AC=3622;AN=29224;NFAM=3452
chrX	80461285	82693_2	N	N]chr4:120121835]	14437	LOW	SVTYPE=BND;POS=80461285;STRANDS=++:4;CIPOS=-49,48;CIEND=-49,48;CIPOS95=0,0;CIEND95=0,0;MATEID=82693_1;EVENT=82693;SECONDARY;SU=4;PE=0;SR=4;ALG=PROD;AF=0.01504;NSAMP=440;MSQ=26.29;AC=440;AN=29246;NFAM=435
chrX	80461309	611541_2	N	[chrX:80460574[N	315.1	LOW	SVTYPE=BND;POS=80461309;STRANDS=--:4;IMPRECISE;CIPOS=-284,9;CIEND=-254,9;CIPOS95=-95,2;CIEND95=-65,3;MATEID=611541_1;EVENT=611541;SECONDARY;SU=4;PE=4;SR=0;ALG=PROD;AF=0.0007864;NSAMP=23;MSQ=9.42;AC=23;AN=29246;NFAM=23
chrX	80461760	611542_2	N	N]chrX:80461129]	4980.89	PASS	SVTYPE=BND;POS=80461760;STRANDS=++:80;CIPOS=-10,9;CIEND=-9,9;CIPOS95=0,0;CIEND95=0,0;MATEID=611542_1;EVENT=611542;SECONDARY;SU=80;PE=56;SR=24;ALG=PROD;AF=0.0005471;NSAMP=16;MSQ=254.85;AC=16;AN=29246;NFAM=15
chrX	80471256	447937_1	N	N[chrX:80471337[	557.46	PASS	SVTYPE=BND;POS=80471256;STRANDS=+-:15;CIPOS=-24,23;CIEND=-24,23;CIPOS95=0,0;CIEND95=0,0;MATEID=447937_2;EVENT=447937;SU=15;PE=0;SR=15;ALG=PROD;AF=0.0001026;NSAMP=2;MSQ=272.08;RECLASSIFIED;AC=3;AN=29246;NFAM=1
chrX	80471337	447937_2	N	]chrX:80471256]N	557.46	PASS	SVTYPE=BND;POS=80471256;STRANDS=+-:15;CIPOS=-24,23;CIEND=-24,23;CIPOS95=0,0;CIEND95=0,0;MATEID=447937_1;EVENT=447937;SECONDARY;SU=15;PE=0;SR=15;ALG=PROD;AF=0.0001026;NSAMP=2;MSQ=272.08;RECLASSIFIED;AC=3;AN=29246;NFAM=1
chrX	80472406	611545	N	<INV>	1723.37	PASS	SVTYPE=INV;POS=80472406;SVLEN=23815;END=80496221;STRANDS=++:55,--:7;CIPOS=-22,20;CIEND=-22,20;CIPOS95=0,0;CIEND95=0,0;SU=62;PE=35;SR=27;ALG=PROD;AF=6.839e-05;NSAMP=1;MSQ=1240.78;AC=2;AN=29246;NFAM=1
chrX	80472406	611546_1	N	[chrX:80501709[N	274.47	LOW	SVTYPE=BND;POS=80472406;STRANDS=--:9;IMPRECISE;CIPOS=-455,9;CIEND=-658,9;CIPOS95=-111,1;CIEND95=-176,1;MATEID=611546_2;EVENT=611546;SU=9;PE=9;SR=0;ALG=PROD;AF=3.419e-05;NSAMP=1;MSQ=269.83;AC=1;AN=29246;NFAM=1
chrX	80476952	447938_1	N	N[chrX:80477032[	571.39	PASS	SVTYPE=BND;POS=80476952;STRANDS=+-:16;CIPOS=-24,23;CIEND=-24,23;CIPOS95=0,0;CIEND95=0,0;MATEID=447938_2;EVENT=447938;SU=16;PE=0;SR=16;ALG=PROD;AF=0.0001026;NSAMP=2;MSQ=272.08;RECLASSIFIED;AC=3;AN=29246;NFAM=2
chrX	80477032	447938_2	N	]chrX:80476952]N	571.39	PASS	SVTYPE=BND;POS=80476952;STRANDS=+-:16;CIPOS=-24,23;CIEND=-24,23;CIPOS95=0,0;CIEND95=0,0;MATEID=447938_1;EVENT=447938;SECONDARY;SU=16;PE=0;SR=16;ALG=PROD;AF=0.0001026;NSAMP=2;MSQ=272.08;RECLASSIFIED;AC=3;AN=29246;NFAM=2
chrX	80490647	541195	N	<DUP>	184.29	PASS	SVTYPE=DUP;POS=80490647;SVLEN=7147;END=80497794;STRANDS=-+:16;IMPRECISE;CIPOS=-158,9;CIEND=-9,232;CIPOS95=-28,2;CIEND95=-1,61;SU=16;PE=16;SR=0;ALG=PROD;AF=3.419e-05;NSAMP=1;MSQ=132.39;AC=1;AN=29246;NFAM=1
chrX	80496222	541197_1	N	]chrX:80501978]N	189.73	LOW	SVTYPE=BND;POS=80496222;STRANDS=-+:6;IMPRECISE;CIPOS=-406,9;CIEND=-10,523;CIPOS95=-114,2;CIEND95=-1,163;MATEID=541197_2;EVENT=541197;SU=6;PE=6;SR=0;ALG=PROD;AF=3.419e-05;NSAMP=1;MSQ=153.78;RECLASSIFIED;AC=1;AN=29246;NFAM=1
chrX	80501709	611546_2	N	[chrX:80472406[N	274.47	LOW	SVTYPE=BND;POS=80501709;STRANDS=--:9;IMPRECISE;CIPOS=-658,9;CIEND=-455,9;CIPOS95=-176,1;CIEND95=-111,1;MATEID=611546_1;EVENT=611546;SECONDARY;SU=9;PE=9;SR=0;ALG=PROD;AF=3.419e-05;NSAMP=1;MSQ=269.83;AC=1;AN=29246;NFAM=1
chrX	80501978	541197_2	N	N[chrX:80496222[	189.73	LOW	SVTYPE=BND;POS=80496222;STRANDS=-+:6;IMPRECISE;CIPOS=-10,523;CIEND=-406,9;CIPOS95=-1,163;CIEND95=-114,2;MATEID=541197_1;EVENT=541197;SECONDARY;SU=6;PE=6;SR=0;ALG=PROD;AF=3.419e-05;NSAMP=1;MSQ=153.78;RECLASSIFIED;AC=1;AN=29246;NFAM=1
chrX	80506396	447941_1	N	N[chrX:80506451[	1752.01	LOW	SVTYPE=BND;POS=80506396;STRANDS=+-:17;CIPOS=-25,24;CIEND=-25,24;CIPOS95=0,0;CIEND95=0,0;MATEID=447941_2;EVENT=447941;SU=17;PE=1;SR=16;ALG=PROD;AF=0.0005133;NSAMP=14;MSQ=38.36;RECLASSIFIED;AC=15;AN=29222;NFAM=14
chrX	80506451	447941_2	N	]chrX:80506396]N	1752.01	LOW	SVTYPE=BND;POS=80506396;STRANDS=+-:17;CIPOS=-25,24;CIEND=-25,24;CIPOS95=0,0;CIEND95=0,0;MATEID=447941_1;EVENT=447941;SECONDARY;SU=17;PE=1;SR=16;ALG=PROD;AF=0.0005133;NSAMP=14;MSQ=38.36;RECLASSIFIED;AC=15;AN=29222;NFAM=14
chrX	80559578	36478_2	N	N]chr15:57223664]	54.54	LOW	SVTYPE=BND;POS=80559578;STRANDS=++:5;CIPOS=-8,8;CIEND=-8,8;CIPOS95=0,0;CIEND95=0,0;MATEID=36478_1;EVENT=36478;SECONDARY;SU=5;PE=1;SR=4;ALG=PROD;AF=3.419e-05;NSAMP=1;MSQ=38.95;AC=1;AN=29246;NFAM=1
chrX	80590409	72239_2	N	N]chr3:177892618]	201.07	LOW	SVTYPE=BND;POS=80590409;STRANDS=++:4;CIPOS=-9,8;CIEND=-9,8;CIPOS95=0,0;CIEND95=0,0;MATEID=72239_1;EVENT=72239;SECONDARY;SU=4;PE=0;SR=4;ALG=PROD;AF=0.000171;NSAMP=5;MSQ=25.31;AC=5;AN=29246;NFAM=5
chrX	80594458	611550_1	N	N]chrX:80960902]	25.01	LOW	SVTYPE=BND;POS=80594458;STRANDS=++:4;IMPRECISE;CIPOS=-10,665;CIEND=-10,200;CIPOS95=-1,218;CIEND95=-2,111;MATEID=611550_2;EVENT=611550;SU=4;PE=4;SR=0;ALG=PROD;AF=3.419e-05;NSAMP=1;MSQ=23.81;AC=1;AN=29246;NFAM=1
chrX	80595149	611472_2	N	[chrX:78320402[N	3278.92	LOW	SVTYPE=BND;POS=80595149;STRANDS=--:132;IMPRECISE;CIPOS=-143,24;CIEND=-334,14;CIPOS95=-4,4;CIEND95=-9,9;MATEID=611472_1;EVENT=611472;SECONDARY;SU=132;PE=132;SR=0;ALG=PROD;AF=0.0006839;NSAMP=20;MSQ=123.76;AC=20;AN=29246;NFAM=20
chrX	80595770	611473_2	N	N]chrX:78319929]	2134.83	LOW	SVTYPE=BND;POS=80595770;STRANDS=++:66;IMPRECISE;CIPOS=-25,325;CIEND=-13,316;CIPOS95=-14,14;CIEND95=-13,16;MATEID=611473_1;EVENT=611473;SECONDARY;SU=66;PE=66;SR=0;ALG=PROD;AF=0.0006497;NSAMP=19;MSQ=85.74;AC=19;AN=29246;NFAM=19
chrX	80595898	611551	N	<INV>	250.82	LOW	SVTYPE=INV;POS=80595898;SVLEN=722;END=80596620;STRANDS=++:11,--:11;IMPRECISE;CIPOS=-82,600;CIEND=-26,643;CIPOS95=-64,64;CIEND95=-26,151;SU=22;PE=22;SR=0;ALG=SUM;AF=0.0002052;NSAMP=6;MSQ=28.92;AC=6;AN=29246;NFAM=6
chrX	80597326	541200	N	<DUP>	398.08	PASS	SVTYPE=DUP;POS=80597326;SVLEN=74721;END=80672047;STRANDS=-+:10;IMPRECISE;CIPOS=-254,9;CIEND=-6,336;CIPOS95=-63,1;CIEND95=0,65;SU=10;PE=10;SR=0;ALG=PROD;AF=6.839e-05;NSAMP=1;MSQ=344.43;AC=2;AN=29246;NFAM=1
chrX	80601211	447946	N	<DEL>	502.22	PASS	SVTYPE=DEL;POS=80601211;SVLEN=-12274;END=80613485;STRANDS=+-:17;CIPOS=-10,9;CIEND=-5,2;CIPOS95=0,0;CIEND95=0,0;SU=17;PE=10;SR=7;ALG=PROD;AF=6.839e-05;NSAMP=1;MSQ=502.22;AC=2;AN=29246;NFAM=1
chrX	80607610	447948_1	N	N[chrX:80607914[	779.2	LOW	SVTYPE=BND;POS=80607610;STRANDS=+-:19;CIPOS=-23,22;CIEND=-23,22;CIPOS95=0,0;CIEND95=0,0;MATEID=447948_2;EVENT=447948;SU=19;PE=1;SR=18;ALG=PROD;AF=0.0005129;NSAMP=14;MSQ=45.48;RECLASSIFIED;AC=15;AN=29244;NFAM=14
chrX	80607914	447948_2	N	]chrX:80607610]N	779.2	LOW	SVTYPE=BND;POS=80607610;STRANDS=+-:19;CIPOS=-23,22;CIEND=-23,22;CIPOS95=0,0;CIEND95=0,0;MATEID=447948_1;EVENT=447948;SECONDARY;SU=19;PE=1;SR=18;ALG=PROD;AF=0.0005129;NSAMP=14;MSQ=45.48;RECLASSIFIED;AC=15;AN=29244;NFAM=14
chrX	80608124	447949_1	N	N[chrX:80608251[	547.33	PASS	SVTYPE=BND;POS=80608124;STRANDS=+-:20;CIPOS=-10,8;CIEND=-7,9;CIPOS95=0,0;CIEND95=0,0;MATEID=447949_2;EVENT=447949;SU=20;PE=0;SR=20;ALG=PROD;AF=3.42e-05;NSAMP=1;MSQ=542.54;RECLASSIFIED;AC=1;AN=29244;NFAM=1
chrX	80608251	447949_2	N	]chrX:80608124]N	547.33	PASS	SVTYPE=BND;POS=80608124;STRANDS=+-:20;CIPOS=-7,9;CIEND=-10,8;CIPOS95=0,0;CIEND95=0,0;MATEID=447949_1;EVENT=447949;SECONDARY;SU=20;PE=0;SR=20;ALG=PROD;AF=3.42e-05;NSAMP=1;MSQ=542.54;RECLASSIFIED;AC=1;AN=29244;NFAM=1
chrX	80620824	447952	N	<DEL>	2749.31	PASS	SVTYPE=DEL;POS=80620824;SVLEN=-5394;END=80626218;STRANDS=+-:99;CIPOS=-22,20;CIEND=-23,21;CIPOS95=0,0;CIEND95=0,0;SU=99;PE=56;SR=43;ALG=PROD;AF=6.839e-05;NSAMP=1;MSQ=738.56;AC=2;AN=29246;NFAM=1
chrX	80637322	447954_1	N	N[chrX:80637672[	690.61	LOW	SVTYPE=BND;POS=80637322;STRANDS=+-:4;CIPOS=-9,8;CIEND=-9,8;CIPOS95=0,0;CIEND95=0,0;MATEID=447954_2;EVENT=447954;SU=4;PE=0;SR=4;ALG=PROD;AF=0.001128;NSAMP=33;MSQ=16.53;RETAINED;RECLASSIFIED;AC=33;AN=29246;NFAM=33
chrX	80637672	447954_2	N	]chrX:80637322]N	690.61	LOW	SVTYPE=BND;POS=80637322;STRANDS=+-:4;CIPOS=-9,8;CIEND=-9,8;CIPOS95=0,0;CIEND95=0,0;MATEID=447954_1;EVENT=447954;SECONDARY;SU=4;PE=0;SR=4;ALG=PROD;AF=0.001128;NSAMP=33;MSQ=16.53;RETAINED;RECLASSIFIED;AC=33;AN=29246;NFAM=33
chrX	80638254	541201	N	<DUP>	416.9	PASS	SVTYPE=DUP;POS=80638254;SVLEN=116296;END=80754550;STRANDS=-+:34;CIPOS=-30,29;CIEND=-23,22;CIPOS95=0,0;CIEND95=0,0;SU=34;PE=19;SR=15;ALG=PROD;AF=6.839e-05;NSAMP=1;MSQ=195.27;AC=2;AN=29246;NFAM=1
chrX	80639320	72240_2	N	[chr3:48210536[N	350.32	LOW	SVTYPE=BND;POS=80639320;STRANDS=--:23;IMPRECISE;CIPOS=-511,9;CIEND=-497,41;CIPOS95=-84,9;CIEND95=-63,41;MATEID=72240_1;EVENT=72240;SECONDARY;SU=23;PE=23;SR=0;ALG=PROD;AF=0.0001026;NSAMP=3;MSQ=106.85;AC=3;AN=29246;NFAM=3
chrX	80653018	541202_1	N	]chrX:80769123]N	1476.23	LOW	SVTYPE=BND;POS=80653018;STRANDS=-+:182;IMPRECISE;CIPOS=-301,11;CIEND=-11,247;CIPOS95=-13,11;CIEND95=-4,4;MATEID=541202_2;EVENT=541202;SU=182;PE=182;SR=0;ALG=PROD;AF=0.001231;NSAMP=36;MSQ=32.6;RECLASSIFIED;AC=36;AN=29246;NFAM=36
chrX	80653299	447956_1	N	N[chrX:80769256[	3160.81	LOW	SVTYPE=BND;POS=80653299;STRANDS=+-:177;IMPRECISE;CIPOS=-12,329;CIEND=-231,20;CIPOS95=-12,17;CIEND95=-5,5;MATEID=447956_2;EVENT=447956;SU=177;PE=177;SR=0;ALG=PROD;AF=0.001128;NSAMP=33;MSQ=78.68;RECLASSIFIED;AC=33;AN=29246;NFAM=33
chrX	80655181	447929_2	N	]chrX:80357832]N	977.12	LOW	SVTYPE=BND;POS=80357832;STRANDS=+-:41;IMPRECISE;CIPOS=-450,40;CIEND=-44,362;CIPOS95=-49,40;CIEND95=-26,26;MATEID=447929_1;EVENT=447929;SECONDARY;SU=41;PE=41;SR=0;ALG=PROD;AF=0.0003419;NSAMP=10;MSQ=97.69;RECLASSIFIED;AC=10;AN=29246;NFAM=10
chrX	80656645	541203	N	<DUP>	357.17	PASS	SVTYPE=DUP;POS=80656645;SVLEN=18671;END=80675316;STRANDS=-+:27;IMPRECISE;CIPOS=-389,29;CIEND=-25,281;CIPOS95=-27,27;CIEND95=-25,37;SU=27;PE=27;SR=0;ALG=PROD;AF=0.0001026;NSAMP=2;MSQ=148.91;AC=3;AN=29246;NFAM=1
chrX	80675041	447957_1	N	N[chrX:80675091[	341.44	PASS	SVTYPE=BND;POS=80675041;STRANDS=+-:10;CIPOS=-10,9;CIEND=-10,9;CIPOS95=0,0;CIEND95=0,0;MATEID=447957_2;EVENT=447957;SU=10;PE=0;SR=10;ALG=PROD;AF=3.421e-05;NSAMP=1;MSQ=269.77;RECLASSIFIED;AC=1;AN=29234;NFAM=1
chrX	80675091	447957_2	N	]chrX:80675041]N	341.44	PASS	SVTYPE=BND;POS=80675041;STRANDS=+-:10;CIPOS=-10,9;CIEND=-10,9;CIPOS95=0,0;CIEND95=0,0;MATEID=447957_1;EVENT=447957;SECONDARY;SU=10;PE=0;SR=10;ALG=PROD;AF=3.421e-05;NSAMP=1;MSQ=269.77;RECLASSIFIED;AC=1;AN=29234;NFAM=1
chrX	80700442	118433_2	N	N]chr9:27078232]	291975	LOW	SVTYPE=BND;POS=80700442;STRANDS=++:704;CIPOS=-1,1;CIEND=-1,1;CIPOS95=0,0;CIEND95=0,0;MATEID=118433_1;EVENT=118433;SECONDARY;SU=704;PE=0;SR=704;ALG=PROD;AF=0.1566;NSAMP=4581;MSQ=39.9;AC=4581;AN=29246;NFAM=4372
chrX	80700442	17681_2	N	N]chr1:61509934]	500326	LOW	SVTYPE=BND;POS=80700442;STRANDS=++:558;CIPOS=-1,1;CIEND=-1,1;CIPOS95=0,0;CIEND95=0,0;MATEID=17681_1;EVENT=17681;SECONDARY;SU=558;PE=0;SR=558;ALG=PROD;AF=0.2321;NSAMP=6783;MSQ=42.38;AC=6788;AN=29246;NFAM=6344
chrX	80702913	447958_1	N	N[chrX:80703140[	726.7	LOW	SVTYPE=BND;POS=80702913;STRANDS=+-:14;CIPOS=-10,9;CIEND=-10,9;CIPOS95=0,0;CIEND95=0,0;MATEID=447958_2;EVENT=447958;SU=14;PE=0;SR=14;ALG=PROD;AF=0.0002394;NSAMP=7;MSQ=93.58;RECLASSIFIED;AC=7;AN=29240;NFAM=7
chrX	80703140	447958_2	N	]chrX:80702913]N	726.7	LOW	SVTYPE=BND;POS=80702913;STRANDS=+-:14;CIPOS=-10,9;CIEND=-10,9;CIPOS95=0,0;CIEND95=0,0;MATEID=447958_1;EVENT=447958;SECONDARY;SU=14;PE=0;SR=14;ALG=PROD;AF=0.0002394;NSAMP=7;MSQ=93.58;RECLASSIFIED;AC=7;AN=29240;NFAM=7
chrX	80712310	447960	N	<DEL:ME:Retroposon|SVA|SVA_D>	3711.69	PASS	SVTYPE=MEI;POS=80712310;SVLEN=-1471;END=80713781;STRANDS=+-:20;IMPRECISE;CIPOS=-23,516;CIEND=-655,9;CIPOS95=-23,112;CIEND95=-135,9;SU=20;PE=20;SR=0;ALG=PROD;AF=0.00212;NSAMP=62;MSQ=48.98;AC=62;AN=29246;NFAM=62
chrX	80712602	108253_2	N	]chr7:112551591]N	243.65	LOW	SVTYPE=BND;POS=80712602;STRANDS=+-:35;IMPRECISE;CIPOS=-347,14;CIEND=-30,248;CIPOS95=-63,14;CIEND95=-10,10;MATEID=108253_1;EVENT=108253;SECONDARY;SU=35;PE=35;SR=0;ALG=PROD;AF=0.0003761;NSAMP=11;MSQ=10.29;AC=11;AN=29246;NFAM=11
chrX	80712779	82694_2	N	N[chr4:122811865[	81.06	LOW	SVTYPE=BND;POS=80712779;STRANDS=-+:5;IMPRECISE;CIPOS=-10,432;CIEND=-436,9;CIPOS95=-1,151;CIEND95=-129,1;MATEID=82694_1;EVENT=82694;SECONDARY;SU=5;PE=5;SR=0;ALG=PROD;AF=6.839e-05;NSAMP=2;MSQ=35.28;AC=2;AN=29246;NFAM=2
chrX	80714016	447961_1	N	N[chrX:80714101[	329.9	PASS	SVTYPE=BND;POS=80714016;STRANDS=+-:9;CIPOS=-4,3;CIEND=-4,3;CIPOS95=0,0;CIEND95=0,0;MATEID=447961_2;EVENT=447961;SU=9;PE=0;SR=9;ALG=PROD;AF=3.419e-05;NSAMP=1;MSQ=314.67;RECLASSIFIED;AC=1;AN=29246;NFAM=1
chrX	80714101	447961_2	N	]chrX:80714016]N	329.9	PASS	SVTYPE=BND;POS=80714016;STRANDS=+-:9;CIPOS=-4,3;CIEND=-4,3;CIPOS95=0,0;CIEND95=0,0;MATEID=447961_1;EVENT=447961;SECONDARY;SU=9;PE=0;SR=9;ALG=PROD;AF=3.419e-05;NSAMP=1;MSQ=314.67;RECLASSIFIED;AC=1;AN=29246;NFAM=1
chrX	80726001	611554_1	N	N]chrX:80726077]	408.62	LOW	SVTYPE=BND;POS=80726001;STRANDS=++:7;IMPRECISE;CIPOS=-4,0;CIEND=-6,4;CIPOS95=0,1;CIEND95=0,0;MATEID=611554_2;EVENT=611554;SU=7;PE=0;SR=7;ALG=PROD;AF=6.849e-05;NSAMP=2;MSQ=154.53;AC=2;AN=29200;NFAM=2
chrX	80726077	611554_2	N	N]chrX:80726001]	408.62	LOW	SVTYPE=BND;POS=80726077;STRANDS=++:7;IMPRECISE;CIPOS=-6,4;CIEND=-4,0;CIPOS95=0,0;CIEND95=0,1;MATEID=611554_1;EVENT=611554;SECONDARY;SU=7;PE=0;SR=7;ALG=PROD;AF=6.849e-05;NSAMP=2;MSQ=154.53;AC=2;AN=29200;NFAM=2
chrX	80728308	447962_1	N	N[chrX:80728544[	308.44	LOW	SVTYPE=BND;POS=80728308;STRANDS=+-:8;CIPOS=-10,9;CIEND=-10,9;CIPOS95=0,0;CIEND95=0,0;MATEID=447962_2;EVENT=447962;SU=8;PE=0;SR=8;ALG=PROD;AF=3.42e-05;NSAMP=1;MSQ=4.64;RECLASSIFIED;AC=1;AN=29236;NFAM=1
chrX	80728544	447962_2	N	]chrX:80728308]N	308.44	LOW	SVTYPE=BND;POS=80728308;STRANDS=+-:8;CIPOS=-10,9;CIEND=-10,9;CIPOS95=0,0;CIEND95=0,0;MATEID=447962_1;EVENT=447962;SECONDARY;SU=8;PE=0;SR=8;ALG=PROD;AF=3.42e-05;NSAMP=1;MSQ=4.64;RECLASSIFIED;AC=1;AN=29236;NFAM=1
chrX	80738090	611555	N	<INV>	1093.67	LOW	SVTYPE=INV;POS=80738090;SVLEN=71;END=80738161;STRANDS=++:23,--:9;CIPOS=-26,20;CIEND=-20,26;CIPOS95=0,0;CIEND95=0,0;SU=32;PE=21;SR=11;ALG=PROD;AF=0.0003077;NSAMP=9;MSQ=16.26;AC=9;AN=29246;NFAM=9
chrX	80741163	541204_1	N	]chrX:82469130]N	1590.6	LOW	SVTYPE=BND;POS=80741163;STRANDS=-+:96;CIPOS=-29,6;CIEND=-30,29;CIPOS95=0,0;CIEND95=0,0;MATEID=541204_2;EVENT=541204;SU=96;PE=58;SR=38;ALG=PROD;AF=0.0005471;NSAMP=12;MSQ=129.31;RECLASSIFIED;AC=16;AN=29246;NFAM=12
chrX	80741353	447965_1	N	N[chrX:82470460[	867.84	LOW	SVTYPE=BND;POS=80741353;STRANDS=+-:39;IMPRECISE;CIPOS=-42,320;CIEND=-283,29;CIPOS95=-42,49;CIEND95=-15,15;MATEID=447965_2;EVENT=447965;SU=39;PE=39;SR=0;ALG=PROD;AF=0.0003761;NSAMP=11;MSQ=77.76;RECLASSIFIED;AC=11;AN=29246;NFAM=11
chrX	80742397	57661_2	N	N]chr2:44630032]	52068.3	LOW	SVTYPE=BND;POS=80742397;STRANDS=++:225;IMPRECISE;CIPOS=-25,155;CIEND=-10,391;CIPOS95=-9,9;CIEND95=-10,33;MATEID=57661_1;EVENT=57661;SECONDARY;SU=225;PE=225;SR=0;ALG=PROD;AF=0.04394;NSAMP=1285;MSQ=31.92;AC=1285;AN=29246;NFAM=1270
chrX	80742468	57662_2	N	[chr2:44629865[N	6561.58	LOW	SVTYPE=BND;POS=80742468;STRANDS=--:8;IMPRECISE;CIPOS=-156,29;CIEND=-608,29;CIPOS95=-59,29;CIEND95=-177,29;MATEID=57662_1;EVENT=57662;SECONDARY;SU=8;PE=8;SR=0;ALG=PROD;AF=0.008514;NSAMP=249;MSQ=21.54;AC=249;AN=29246;NFAM=247
chrX	80751977	108254_2	N	[chr7:111908462[N	9546.63	LOW	SVTYPE=BND;POS=80751977;STRANDS=--:16;CIPOS=-9,8;CIEND=-9,8;CIPOS95=0,0;CIEND95=0,0;MATEID=108254_1;EVENT=108254;SECONDARY;SU=16;PE=0;SR=16;ALG=PROD;AF=0.01094;NSAMP=320;MSQ=23.36;AC=320;AN=29246;NFAM=316
chrX	80768413	611556_1	N	[chrX:80891878[N	8907.95	LOW	SVTYPE=BND;POS=80768413;STRANDS=--:314;IMPRECISE;CIPOS=-300,10;CIEND=-227,11;CIPOS95=-5,5;CIEND95=-3,3;MATEID=611556_2;EVENT=611556;SU=314;PE=314;SR=0;ALG=PROD;AF=0.00253;NSAMP=74;MSQ=102.44;AC=74;AN=29246;NFAM=68
chrX	80768742	611557_1	N	N]chrX:80891714]	12520.3	LOW	SVTYPE=BND;POS=80768742;STRANDS=++:679;IMPRECISE;CIPOS=-11,205;CIEND=-10,133;CIPOS95=-2,2;CIEND95=-3,3;MATEID=611557_2;EVENT=611557;SU=679;PE=679;SR=0;ALG=PROD;AF=0.002838;NSAMP=83;MSQ=131.01;AC=83;AN=29246;NFAM=76
chrX	80769123	541202_2	N	N[chrX:80653018[	1476.23	LOW	SVTYPE=BND;POS=80653018;STRANDS=-+:182;IMPRECISE;CIPOS=-11,247;CIEND=-301,11;CIPOS95=-4,4;CIEND95=-13,11;MATEID=541202_1;EVENT=541202;SECONDARY;SU=182;PE=182;SR=0;ALG=PROD;AF=0.001231;NSAMP=36;MSQ=32.6;RECLASSIFIED;AC=36;AN=29246;NFAM=36
chrX	80769256	447956_2	N	]chrX:80653299]N	3160.81	LOW	SVTYPE=BND;POS=80653299;STRANDS=+-:177;IMPRECISE;CIPOS=-231,20;CIEND=-12,329;CIPOS95=-5,5;CIEND95=-12,17;MATEID=447956_1;EVENT=447956;SECONDARY;SU=177;PE=177;SR=0;ALG=PROD;AF=0.001128;NSAMP=33;MSQ=78.68;RECLASSIFIED;AC=33;AN=29246;NFAM=33
chrX	80781900	611558	N	<INV>	606.61	LOW	SVTYPE=INV;POS=80781900;SVLEN=64;END=80781964;STRANDS=++:23,--:2;CIPOS=-28,28;CIEND=-30,22;CIPOS95=0,0;CIEND95=0,0;SU=25;PE=5;SR=20;ALG=PROD;AF=0.0003077;NSAMP=9;MSQ=17.4;AC=9;AN=29246;NFAM=9
chrX	80808408	447968_1	N	N[chrX:80808768[	4824.21	LOW	SVTYPE=BND;POS=80808408;STRANDS=+-:143;CIPOS=-5,5;CIEND=-6,3;CIPOS95=0,0;CIEND95=0,0;MATEID=447968_2;EVENT=447968;SU=143;PE=0;SR=143;ALG=PROD;AF=0.003966;NSAMP=115;MSQ=18.22;RECLASSIFIED;AC=116;AN=29246;NFAM=115
chrX	80808768	447968_2	N	]chrX:80808408]N	4824.21	LOW	SVTYPE=BND;POS=80808408;STRANDS=+-:143;CIPOS=-6,3;CIEND=-5,5;CIPOS95=0,0;CIEND95=0,0;MATEID=447968_1;EVENT=447968;SECONDARY;SU=143;PE=0;SR=143;ALG=PROD;AF=0.003966;NSAMP=115;MSQ=18.22;RECLASSIFIED;AC=116;AN=29246;NFAM=115
chrX	80832740	447971	N	<DEL>	6020.92	PASS	SVTYPE=DEL;POS=80832740;SVLEN=-86744;END=80919484;STRANDS=+-:200;CIPOS=-5,6;CIEND=-27,25;CIPOS95=0,0;CIEND95=0,0;SU=200;PE=119;SR=81;ALG=PROD;AF=0.0002052;NSAMP=3;MSQ=462.83;AC=6;AN=29246;NFAM=3
chrX	80835779	447972_1	N	N[chrX:80836245[	1551.42	LOW	SVTYPE=BND;POS=80835779;STRANDS=+-:16;CIPOS=-30,28;CIEND=-30,29;CIPOS95=0,0;CIEND95=0,0;MATEID=447972_2;EVENT=447972;SU=16;PE=7;SR=9;ALG=PROD;AF=0.0008892;NSAMP=25;MSQ=52.73;RECLASSIFIED;AC=26;AN=29240;NFAM=25
chrX	80836245	447972_2	N	]chrX:80835779]N	1551.42	LOW	SVTYPE=BND;POS=80835779;STRANDS=+-:16;CIPOS=-30,29;CIEND=-30,28;CIPOS95=0,0;CIEND95=0,0;MATEID=447972_1;EVENT=447972;SECONDARY;SU=16;PE=7;SR=9;ALG=PROD;AF=0.0008892;NSAMP=25;MSQ=52.73;RECLASSIFIED;AC=26;AN=29240;NFAM=25
chrX	80836418	39425_2	N	[chr17:13556515[N	12177.5	LOW	SVTYPE=BND;POS=80836418;STRANDS=--:97;CIPOS=-8,6;CIEND=-8,8;CIPOS95=0,0;CIEND95=0,0;MATEID=39425_1;EVENT=39425;SECONDARY;SU=97;PE=0;SR=97;ALG=PROD;AF=0.01163;NSAMP=340;MSQ=24.56;AC=340;AN=29246;NFAM=330
chrX	80843443	108255_2	N	]chr7:5791828]N	3987.56	LOW	SVTYPE=BND;POS=80843443;STRANDS=+-:5;IMPRECISE;CIPOS=-686,9;CIEND=-10,592;CIPOS95=-203,1;CIEND95=-1,195;MATEID=108255_1;EVENT=108255;SECONDARY;SU=5;PE=5;SR=0;ALG=PROD;AF=0.003624;NSAMP=106;MSQ=16.57;AC=106;AN=29246;NFAM=104
chrX	80868821	447975_1	N	N[chrX:80868989[	161.79	LOW	SVTYPE=BND;POS=80868821;STRANDS=+-:6;CIPOS=-8,6;CIEND=-7,6;CIPOS95=0,0;CIEND95=0,0;MATEID=447975_2;EVENT=447975;SU=6;PE=1;SR=5;ALG=PROD;AF=6.84e-05;NSAMP=2;MSQ=74.9;RECLASSIFIED;AC=2;AN=29240;NFAM=2
chrX	80868989	447975_2	N	]chrX:80868821]N	161.79	LOW	SVTYPE=BND;POS=80868821;STRANDS=+-:6;CIPOS=-7,6;CIEND=-8,6;CIPOS95=0,0;CIEND95=0,0;MATEID=447975_1;EVENT=447975;SECONDARY;SU=6;PE=1;SR=5;ALG=PROD;AF=6.84e-05;NSAMP=2;MSQ=74.9;RECLASSIFIED;AC=2;AN=29240;NFAM=2
chrX	80875184	447977_1	N	N[chrX:80875236[	319.87	PASS	SVTYPE=BND;POS=80875184;STRANDS=+-:6;CIPOS=-6,5;CIEND=-6,5;CIPOS95=0,0;CIEND95=0,0;MATEID=447977_2;EVENT=447977;SU=6;PE=0;SR=6;ALG=PROD;AF=6.84e-05;NSAMP=1;MSQ=265.9;RECLASSIFIED;AC=2;AN=29240;NFAM=1
chrX	80875236	447977_2	N	]chrX:80875184]N	319.87	PASS	SVTYPE=BND;POS=80875184;STRANDS=+-:6;CIPOS=-6,5;CIEND=-6,5;CIPOS95=0,0;CIEND95=0,0;MATEID=447977_1;EVENT=447977;SECONDARY;SU=6;PE=0;SR=6;ALG=PROD;AF=6.84e-05;NSAMP=1;MSQ=265.9;RECLASSIFIED;AC=2;AN=29240;NFAM=1
chrX	80876898	118434_2	N	N]chr9:87759958]	597.75	LOW	SVTYPE=BND;POS=80876898;STRANDS=++:20;IMPRECISE;CIPOS=-51,576;CIEND=-30,642;CIPOS95=-51,104;CIEND95=-30,160;MATEID=118434_1;EVENT=118434;SECONDARY;SU=20;PE=19;SR=1;ALG=SUM;AF=0.000171;NSAMP=5;MSQ=56.89;AC=5;AN=29246;NFAM=5
chrX	80881097	447978_1	N	N[chrX:80881165[	291.47	LOW	SVTYPE=BND;POS=80881097;STRANDS=+-:7;CIPOS=-5,4;CIEND=-5,4;CIPOS95=0,0;CIEND95=0,0;MATEID=447978_2;EVENT=447978;SU=7;PE=0;SR=7;ALG=PROD;AF=3.422e-05;NSAMP=1;MSQ=236.77;RECLASSIFIED;AC=1;AN=29226;NFAM=1
chrX	80881165	447978_2	N	]chrX:80881097]N	291.47	LOW	SVTYPE=BND;POS=80881097;STRANDS=+-:7;CIPOS=-5,4;CIEND=-5,4;CIPOS95=0,0;CIEND95=0,0;MATEID=447978_1;EVENT=447978;SECONDARY;SU=7;PE=0;SR=7;ALG=PROD;AF=3.422e-05;NSAMP=1;MSQ=236.77;RECLASSIFIED;AC=1;AN=29226;NFAM=1
chrX	80883560	447979_1	N	N[chrX:80883688[	40087.1	LOW	SVTYPE=BND;POS=80883560;STRANDS=+-:1329;CIPOS=0,0;CIEND=0,0;CIPOS95=0,0;CIEND95=0,0;MATEID=447979_2;EVENT=447979;SU=1329;PE=8;SR=1321;ALG=PROD;AF=0.006224;NSAMP=142;MSQ=237.58;RECLASSIFIED;AC=182;AN=29240;NFAM=137
chrX	80883688	447979_2	N	]chrX:80883560]N	40087.1	LOW	SVTYPE=BND;POS=80883560;STRANDS=+-:1329;CIPOS=0,0;CIEND=0,0;CIPOS95=0,0;CIEND95=0,0;MATEID=447979_1;EVENT=447979;SECONDARY;SU=1329;PE=8;SR=1321;ALG=PROD;AF=0.006224;NSAMP=142;MSQ=237.58;RECLASSIFIED;AC=182;AN=29240;NFAM=137
chrX	80887331	446738_2	N	]chrX:67173066]N	89.73	LOW	SVTYPE=BND;POS=67173066;STRANDS=+-:6;CIPOS=-6,5;CIEND=-6,5;CIPOS95=0,0;CIEND95=0,0;MATEID=446738_1;EVENT=446738;SECONDARY;SU=6;PE=0;SR=6;ALG=PROD;AF=3.419e-05;NSAMP=1;MSQ=89.73;RECLASSIFIED;AC=1;AN=29246;NFAM=1
chrX	80891714	611557_2	N	N]chrX:80768742]	12520.3	LOW	SVTYPE=BND;POS=80891714;STRANDS=++:679;IMPRECISE;CIPOS=-10,133;CIEND=-11,205;CIPOS95=-3,3;CIEND95=-2,2;MATEID=611557_1;EVENT=611557;SECONDARY;SU=679;PE=679;SR=0;ALG=PROD;AF=0.002838;NSAMP=83;MSQ=131.01;AC=83;AN=29246;NFAM=76
chrX	80891878	611556_2	N	[chrX:80768413[N	8907.95	LOW	SVTYPE=BND;POS=80891878;STRANDS=--:314;IMPRECISE;CIPOS=-227,11;CIEND=-300,10;CIPOS95=-3,3;CIEND95=-5,5;MATEID=611556_1;EVENT=611556;SECONDARY;SU=314;PE=314;SR=0;ALG=PROD;AF=0.00253;NSAMP=74;MSQ=102.44;AC=74;AN=29246;NFAM=68
chrX	80918586	113878_2	N	N]chr8:72881785]	187.65	LOW	SVTYPE=BND;POS=80918586;STRANDS=++:12;CIPOS=-3,2;CIEND=-3,2;CIPOS95=0,0;CIEND95=0,0;MATEID=113878_1;EVENT=113878;SECONDARY;SU=12;PE=1;SR=11;ALG=PROD;AF=6.839e-05;NSAMP=2;MSQ=55.34;AC=2;AN=29246;NFAM=2
chrX	80936064	447981_1	N	N[chrX:80936444[	961.21	LOW	SVTYPE=BND;POS=80936064;STRANDS=+-:6;CIPOS=-10,8;CIEND=-6,6;CIPOS95=0,0;CIEND95=0,0;MATEID=447981_2;EVENT=447981;SU=6;PE=0;SR=6;ALG=PROD;AF=0.0008548;NSAMP=25;MSQ=17.98;RECLASSIFIED;AC=25;AN=29246;NFAM=25
chrX	80936444	447981_2	N	]chrX:80936064]N	961.21	LOW	SVTYPE=BND;POS=80936064;STRANDS=+-:6;CIPOS=-6,6;CIEND=-10,8;CIPOS95=0,0;CIEND95=0,0;MATEID=447981_1;EVENT=447981;SECONDARY;SU=6;PE=0;SR=6;ALG=PROD;AF=0.0008548;NSAMP=25;MSQ=17.98;RECLASSIFIED;AC=25;AN=29246;NFAM=25
chrX	80936759	611559_1	N	[chrX:80982644[N	29.88	LOW	SVTYPE=BND;POS=80936759;STRANDS=--:4;IMPRECISE;CIPOS=-573,9;CIEND=-484,9;CIPOS95=-188,1;CIEND95=-169,1;MATEID=611559_2;EVENT=611559;SU=4;PE=4;SR=0;ALG=PROD;AF=3.419e-05;NSAMP=1;MSQ=29.87;AC=1;AN=29246;NFAM=1
chrX	80937288	447982_1	N	N[chrX:80937348[	952.66	LOW	SVTYPE=BND;POS=80937288;STRANDS=+-:34;CIPOS=-10,9;CIEND=-10,9;CIPOS95=0,0;CIEND95=0,0;MATEID=447982_2;EVENT=447982;SU=34;PE=0;SR=34;ALG=PROD;AF=6.839e-05;NSAMP=2;MSQ=206.8;RECLASSIFIED;AC=2;AN=29246;NFAM=2
chrX	80937348	447982_2	N	]chrX:80937288]N	952.66	LOW	SVTYPE=BND;POS=80937288;STRANDS=+-:34;CIPOS=-10,9;CIEND=-10,9;CIPOS95=0,0;CIEND95=0,0;MATEID=447982_1;EVENT=447982;SECONDARY;SU=34;PE=0;SR=34;ALG=PROD;AF=6.839e-05;NSAMP=2;MSQ=206.8;RECLASSIFIED;AC=2;AN=29246;NFAM=2
chrX	80939891	611083_2	N	[chrX:65160562[N	119.67	LOW	SVTYPE=BND;POS=80939891;STRANDS=--:9;IMPRECISE;CIPOS=-359,9;CIEND=-458,9;CIPOS95=-84,2;CIEND95=-152,1;MATEID=611083_1;EVENT=611083;SECONDARY;SU=9;PE=9;SR=0;ALG=PROD;AF=3.419e-05;NSAMP=1;MSQ=119.66;AC=1;AN=29246;NFAM=1
chrX	80940800	541208_1	N	]chrX:81030954]N	19.75	LOW	SVTYPE=BND;POS=80940800;STRANDS=-+:4;IMPRECISE;CIPOS=-684,9;CIEND=-10,568;CIPOS95=-145,2;CIEND95=-2,127;MATEID=541208_2;EVENT=541208;SU=4;PE=4;SR=0;ALG=PROD;AF=3.419e-05;NSAMP=1;MSQ=18.07;RECLASSIFIED;AC=1;AN=29246;NFAM=1
chrX	80949135	447985_1	N	N[chrX:80949187[	100.17	LOW	SVTYPE=BND;POS=80949135;STRANDS=+-:4;CIPOS=-9,8;CIEND=-9,8;CIPOS95=0,0;CIEND95=0,0;MATEID=447985_2;EVENT=447985;SU=4;PE=0;SR=4;ALG=PROD;AF=3.42e-05;NSAMP=1;MSQ=4.73;RECLASSIFIED;AC=1;AN=29244;NFAM=1
chrX	80949187	447985_2	N	]chrX:80949135]N	100.17	LOW	SVTYPE=BND;POS=80949135;STRANDS=+-:4;CIPOS=-9,8;CIEND=-9,8;CIPOS95=0,0;CIEND95=0,0;MATEID=447985_1;EVENT=447985;SECONDARY;SU=4;PE=0;SR=4;ALG=PROD;AF=3.42e-05;NSAMP=1;MSQ=4.73;RECLASSIFIED;AC=1;AN=29244;NFAM=1
chrX	80954177	447986_1	N	N[chrX:80954417[	209.03	LOW	SVTYPE=BND;POS=80954177;STRANDS=+-:4;CIPOS=-9,8;CIEND=-9,8;CIPOS95=0,0;CIEND95=0,0;MATEID=447986_2;EVENT=447986;SU=4;PE=0;SR=4;ALG=PROD;AF=0.0003077;NSAMP=9;MSQ=14.26;RECLASSIFIED;AC=9;AN=29246;NFAM=9
chrX	80954417	447986_2	N	]chrX:80954177]N	209.03	LOW	SVTYPE=BND;POS=80954177;STRANDS=+-:4;CIPOS=-9,8;CIEND=-9,8;CIPOS95=0,0;CIEND95=0,0;MATEID=447986_1;EVENT=447986;SECONDARY;SU=4;PE=0;SR=4;ALG=PROD;AF=0.0003077;NSAMP=9;MSQ=14.26;RECLASSIFIED;AC=9;AN=29246;NFAM=9
chrX	80960902	611550_2	N	N]chrX:80594458]	25.01	LOW	SVTYPE=BND;POS=80960902;STRANDS=++:4;IMPRECISE;CIPOS=-10,200;CIEND=-10,665;CIPOS95=-2,111;CIEND95=-1,218;MATEID=611550_1;EVENT=611550;SECONDARY;SU=4;PE=4;SR=0;ALG=PROD;AF=3.419e-05;NSAMP=1;MSQ=23.81;AC=1;AN=29246;NFAM=1
chrX	80960915	611560_1	N	[chrX:98304313[N	7318.55	LOW	SVTYPE=BND;POS=80960915;STRANDS=--:125;IMPRECISE;CIPOS=-89,11;CIEND=-453,15;CIPOS95=-9,9;CIEND95=-30,15;MATEID=611560_2;EVENT=611560;SU=125;PE=125;SR=0;ALG=PROD;AF=0.005984;NSAMP=175;MSQ=35.64;AC=175;AN=29246;NFAM=171
chrX	80961319	447989_1	N	N[chrX:80979304[	162.94	LOW	SVTYPE=BND;POS=80961319;STRANDS=+-:10;IMPRECISE;CIPOS=-30,543;CIEND=-489,29;CIPOS95=-30,135;CIEND95=-104,29;MATEID=447989_2;EVENT=447989;SU=10;PE=10;SR=0;ALG=PROD;AF=0.0001026;NSAMP=3;MSQ=54.15;RECLASSIFIED;AC=3;AN=29246;NFAM=3
chrX	80961339	611562_1	N	N]chrX:81030447]	163.48	LOW	SVTYPE=BND;POS=80961339;STRANDS=++:5;IMPRECISE;CIPOS=-10,460;CIEND=-10,540;CIPOS95=-2,139;CIEND95=-1,176;MATEID=611562_2;EVENT=611562;SU=5;PE=5;SR=0;ALG=PROD;AF=3.419e-05;NSAMP=1;MSQ=161.81;AC=1;AN=29246;NFAM=1
chrX	80961605	541210_1	N	]chrX:80979614]N	232.51	LOW	SVTYPE=BND;POS=80961605;STRANDS=-+:12;IMPRECISE;CIPOS=-298,29;CIEND=-30,416;CIPOS95=-67,29;CIEND95=-30,79;MATEID=541210_2;EVENT=541210;SU=12;PE=12;SR=0;ALG=PROD;AF=0.0001368;NSAMP=3;MSQ=76.03;RECLASSIFIED;AC=4;AN=29246;NFAM=3
chrX	80961708	611561_1	N	[chrX:81030096[N	270.29	LOW	SVTYPE=BND;POS=80961708;STRANDS=--:10;IMPRECISE;CIPOS=-390,29;CIEND=-521,29;CIPOS95=-79,29;CIEND95=-83,29;MATEID=611561_2;EVENT=611561;SU=10;PE=10;SR=0;ALG=PROD;AF=6.839e-05;NSAMP=2;MSQ=134.75;AC=2;AN=29246;NFAM=1
chrX	80962813	541211	N	<DUP>	412.89	PASS	SVTYPE=DUP;POS=80962813;SVLEN=17656;END=80980469;STRANDS=-+:22;IMPRECISE;CIPOS=-694,29;CIEND=-30,650;CIPOS95=-386,29;CIEND95=-30,389;SU=22;PE=22;SR=0;ALG=SUM;AF=6.839e-05;NSAMP=2;MSQ=45.36;AC=2;AN=29246;NFAM=2
chrX	80979304	447989_2	N	]chrX:80961319]N	162.94	LOW	SVTYPE=BND;POS=80961319;STRANDS=+-:10;IMPRECISE;CIPOS=-489,29;CIEND=-30,543;CIPOS95=-104,29;CIEND95=-30,135;MATEID=447989_1;EVENT=447989;SECONDARY;SU=10;PE=10;SR=0;ALG=PROD;AF=0.0001026;NSAMP=3;MSQ=54.15;RECLASSIFIED;AC=3;AN=29246;NFAM=3
chrX	80979614	541210_2	N	N[chrX:80961605[	232.51	LOW	SVTYPE=BND;POS=80961605;STRANDS=-+:12;IMPRECISE;CIPOS=-30,416;CIEND=-298,29;CIPOS95=-30,79;CIEND95=-67,29;MATEID=541210_1;EVENT=541210;SECONDARY;SU=12;PE=12;SR=0;ALG=PROD;AF=0.0001368;NSAMP=3;MSQ=76.03;RECLASSIFIED;AC=4;AN=29246;NFAM=3
chrX	80982644	611559_2	N	[chrX:80936759[N	29.88	LOW	SVTYPE=BND;POS=80982644;STRANDS=--:4;IMPRECISE;CIPOS=-484,9;CIEND=-573,9;CIPOS95=-169,1;CIEND95=-188,1;MATEID=611559_1;EVENT=611559;SECONDARY;SU=4;PE=4;SR=0;ALG=PROD;AF=3.419e-05;NSAMP=1;MSQ=29.87;AC=1;AN=29246;NFAM=1
chrX	80983911	442351_2	N	]chrX:22967607]N	11609.1	LOW	SVTYPE=BND;POS=22967607;STRANDS=+-:5;CIPOS=-9,6;CIEND=-8,8;CIPOS95=0,0;CIEND95=0,0;MATEID=442351_1;EVENT=442351;SECONDARY;SU=5;PE=1;SR=4;ALG=PROD;AF=0.01282;NSAMP=375;MSQ=18.32;RECLASSIFIED;AC=375;AN=29246;NFAM=373
chrX	80983955	57663_2	N	[chr2:3046153[N	1.46596e+06	LOW	SVTYPE=BND;POS=80983955;STRANDS=--:5;CIPOS=-10,9;CIEND=-10,9;CIPOS95=0,0;CIEND95=0,0;MATEID=57663_1;EVENT=57663;SECONDARY;SU=5;PE=1;SR=4;ALG=PROD;AF=0.4356;NSAMP=12720;MSQ=70.51;AC=12739;AN=29246;NFAM=11761
chrX	80989828	17682_2	N	N[chr1:192321897[	14.98	LOW	SVTYPE=BND;POS=80989828;STRANDS=-+:4;CIPOS=-9,8;CIEND=-9,8;CIPOS95=0,0;CIEND95=0,0;MATEID=17682_1;EVENT=17682;SECONDARY;SU=4;PE=0;SR=4;ALG=PROD;AF=3.419e-05;NSAMP=1;MSQ=14.98;AC=1;AN=29246;NFAM=1
chrX	81005717	447993_1	N	N[chrX:81005943[	421.3	LOW	SVTYPE=BND;POS=81005717;STRANDS=+-:10;CIPOS=-10,9;CIEND=-10,9;CIPOS95=0,0;CIEND95=0,0;MATEID=447993_2;EVENT=447993;SU=10;PE=0;SR=10;ALG=PROD;AF=0.0002052;NSAMP=6;MSQ=54.96;RECLASSIFIED;AC=6;AN=29244;NFAM=6
chrX	81005943	447993_2	N	]chrX:81005717]N	421.3	LOW	SVTYPE=BND;POS=81005717;STRANDS=+-:10;CIPOS=-10,9;CIEND=-10,9;CIPOS95=0,0;CIEND95=0,0;MATEID=447993_1;EVENT=447993;SECONDARY;SU=10;PE=0;SR=10;ALG=PROD;AF=0.0002052;NSAMP=6;MSQ=54.96;RECLASSIFIED;AC=6;AN=29244;NFAM=6
chrX	81027455	611528_2	N	[chrX:80156861[N	44.64	LOW	SVTYPE=BND;POS=81027455;STRANDS=--:8;IMPRECISE;CIPOS=-454,9;CIEND=-444,9;CIPOS95=-151,1;CIEND95=-134,1;MATEID=611528_1;EVENT=611528;SECONDARY;SU=8;PE=8;SR=0;ALG=PROD;AF=3.419e-05;NSAMP=1;MSQ=44.64;AC=1;AN=29246;NFAM=1
chrX	81027689	611529_2	N	N]chrX:80156584]	20.7	LOW	SVTYPE=BND;POS=81027689;STRANDS=++:6;IMPRECISE;CIPOS=-10,537;CIEND=-10,434;CIPOS95=-1,178;CIEND95=-2,105;MATEID=611529_1;EVENT=611529;SECONDARY;SU=6;PE=6;SR=0;ALG=PROD;AF=3.419e-05;NSAMP=1;MSQ=20.7;AC=1;AN=29246;NFAM=1
chrX	81028414	447994	N	<DEL>	541.55	PASS	SVTYPE=DEL;POS=81028414;SVLEN=-36742;END=81065156;STRANDS=+-:12;IMPRECISE;CIPOS=-30,361;CIEND=-407,29;CIPOS95=-30,44;CIEND95=-60,29;SU=12;PE=12;SR=0;ALG=PROD;AF=0.0001368;NSAMP=2;MSQ=270.74;AC=4;AN=29246;NFAM=2
chrX	81029153	611564_1	N	N]chrX:81343758]	980.72	LOW	SVTYPE=BND;POS=81029153;STRANDS=++:53;IMPRECISE;CIPOS=-13,361;CIEND=-25,396;CIPOS95=-13,26;CIEND95=-25,55;MATEID=611564_2;EVENT=611564;SU=53;PE=53;SR=0;ALG=PROD;AF=6.839e-05;NSAMP=2;MSQ=122.77;AC=2;AN=29246;NFAM=1
chrX	81029320	611563_1	N	[chrX:81343492[N	310.56	LOW	SVTYPE=BND;POS=81029320;STRANDS=--:7;IMPRECISE;CIPOS=-354,9;CIEND=-493,9;CIPOS95=-62,3;CIEND95=-156,1;MATEID=611563_2;EVENT=611563;SU=7;PE=7;SR=0;ALG=PROD;AF=6.839e-05;NSAMP=2;MSQ=23.82;AC=2;AN=29246;NFAM=1
chrX	81030096	611561_2	N	[chrX:80961708[N	270.29	LOW	SVTYPE=BND;POS=81030096;STRANDS=--:10;IMPRECISE;CIPOS=-521,29;CIEND=-390,29;CIPOS95=-83,29;CIEND95=-79,29;MATEID=611561_1;EVENT=611561;SECONDARY;SU=10;PE=10;SR=0;ALG=PROD;AF=6.839e-05;NSAMP=2;MSQ=134.75;AC=2;AN=29246;NFAM=1
chrX	81030447	611562_2	N	N]chrX:80961339]	163.48	LOW	SVTYPE=BND;POS=81030447;STRANDS=++:5;IMPRECISE;CIPOS=-10,540;CIEND=-10,460;CIPOS95=-1,176;CIEND95=-2,139;MATEID=611562_1;EVENT=611562;SECONDARY;SU=5;PE=5;SR=0;ALG=PROD;AF=3.419e-05;NSAMP=1;MSQ=161.81;AC=1;AN=29246;NFAM=1
chrX	81030954	541208_2	N	N[chrX:80940800[	19.75	LOW	SVTYPE=BND;POS=80940800;STRANDS=-+:4;IMPRECISE;CIPOS=-10,568;CIEND=-684,9;CIPOS95=-2,127;CIEND95=-145,2;MATEID=541208_1;EVENT=541208;SECONDARY;SU=4;PE=4;SR=0;ALG=PROD;AF=3.419e-05;NSAMP=1;MSQ=18.07;RECLASSIFIED;AC=1;AN=29246;NFAM=1
chrX	81032051	541213	N	<DUP>	126.15	PASS	SVTYPE=DUP;POS=81032051;SVLEN=6611;END=81038662;STRANDS=-+:8;IMPRECISE;CIPOS=-275,9;CIEND=-10,221;CIPOS95=-107,2;CIEND95=-2,91;SU=8;PE=8;SR=0;ALG=PROD;AF=6.839e-05;NSAMP=2;MSQ=33.25;AC=2;AN=29242;NFAM=2
chrX	81032831	541214	N	<DUP>	262.72	PASS	SVTYPE=DUP;POS=81032831;SVLEN=6585;END=81039416;STRANDS=-+:4;IMPRECISE;CIPOS=-461,9;CIEND=-10,431;CIPOS95=-154,1;CIEND95=-1,137;SU=4;PE=4;SR=0;ALG=PROD;AF=3.42e-05;NSAMP=1;MSQ=85.58;AC=1;AN=29242;NFAM=1
chrX	81037400	447996_1	N	N[chrX:81037710[	95471.4	PASS	SVTYPE=BND;POS=81037400;STRANDS=+-:1889;CIPOS=0,0;CIEND=0,0;CIPOS95=0,0;CIEND95=0,0;MATEID=447996_2;EVENT=447996;SU=1889;PE=251;SR=1638;ALG=PROD;AF=0.006053;NSAMP=122;MSQ=473.82;RECLASSIFIED;AC=177;AN=29242;NFAM=119
chrX	81037710	447996_2	N	]chrX:81037400]N	95471.4	PASS	SVTYPE=BND;POS=81037400;STRANDS=+-:1889;CIPOS=0,0;CIEND=0,0;CIPOS95=0,0;CIEND95=0,0;MATEID=447996_1;EVENT=447996;SECONDARY;SU=1889;PE=251;SR=1638;ALG=PROD;AF=0.006053;NSAMP=122;MSQ=473.82;RECLASSIFIED;AC=177;AN=29242;NFAM=119
chrX	81038970	611565_1	N	[chrX:81222741[N	328.31	LOW	SVTYPE=BND;POS=81038970;STRANDS=--:13;IMPRECISE;CIPOS=-411,29;CIEND=-351,29;CIPOS95=-68,29;CIEND95=-55,29;MATEID=611565_2;EVENT=611565;SU=13;PE=13;SR=0;ALG=PROD;AF=6.839e-05;NSAMP=2;MSQ=163.28;AC=2;AN=29246;NFAM=2
chrX	81039218	611566_1	N	N]chrX:81222577]	197.63	LOW	SVTYPE=BND;POS=81039218;STRANDS=++:4;IMPRECISE;CIPOS=-10,592;CIEND=-10,576;CIPOS95=-2,143;CIEND95=-2,135;MATEID=611566_2;EVENT=611566;SU=4;PE=4;SR=0;ALG=PROD;AF=0.0001026;NSAMP=3;MSQ=65.88;AC=3;AN=29246;NFAM=3
chrX	81062406	17683_2	N	N[chr1:75105248[	118545	LOW	SVTYPE=BND;POS=81062406;STRANDS=-+:142;CIPOS=-5,5;CIEND=-5,5;CIPOS95=0,0;CIEND95=0,0;MATEID=17683_1;EVENT=17683;SECONDARY;SU=142;PE=0;SR=142;ALG=PROD;AF=0.04404;NSAMP=1286;MSQ=49.84;AC=1288;AN=29246;NFAM=1245
chrX	81066707	611567_1	N	N]chrX:81342980]	212.72	LOW	SVTYPE=BND;POS=81066707;STRANDS=++:5;IMPRECISE;CIPOS=-10,403;CIEND=-10,359;CIPOS95=-2,119;CIEND95=-2,90;MATEID=611567_2;EVENT=611567;SU=5;PE=5;SR=0;ALG=PROD;AF=3.419e-05;NSAMP=1;MSQ=212.72;AC=1;AN=29246;NFAM=1
chrX	81079362	57664_2	N	N]chr2:155671572]	176.48	LOW	SVTYPE=BND;POS=81079362;STRANDS=++:13;IMPRECISE;CIPOS=-10,347;CIEND=-5,295;CIPOS95=0,78;CIEND95=0,98;MATEID=57664_1;EVENT=57664;SECONDARY;SU=13;PE=13;SR=0;ALG=PROD;AF=3.419e-05;NSAMP=1;MSQ=176.46;AC=1;AN=29246;NFAM=1
chrX	81083189	447999_1	N	N[chrX:81083485[	527.84	LOW	SVTYPE=BND;POS=81083189;STRANDS=+-:10;CIPOS=-6,3;CIEND=-10,9;CIPOS95=0,0;CIEND95=0,0;MATEID=447999_2;EVENT=447999;SU=10;PE=1;SR=9;ALG=PROD;AF=0.0002735;NSAMP=8;MSQ=62.84;RECLASSIFIED;AC=8;AN=29246;NFAM=8
chrX	81083485	447999_2	N	]chrX:81083189]N	527.84	LOW	SVTYPE=BND;POS=81083189;STRANDS=+-:10;CIPOS=-10,9;CIEND=-6,3;CIPOS95=0,0;CIEND95=0,0;MATEID=447999_1;EVENT=447999;SECONDARY;SU=10;PE=1;SR=9;ALG=PROD;AF=0.0002735;NSAMP=8;MSQ=62.84;RECLASSIFIED;AC=8;AN=29246;NFAM=8
chrX	81097120	72243_2	N	N[chr3:38684002[	6349.92	LOW	SVTYPE=BND;POS=81097120;STRANDS=-+:111;CIPOS=-6,5;CIEND=-6,5;CIPOS95=0,0;CIEND95=0,0;MATEID=72243_1;EVENT=72243;SECONDARY;SU=111;PE=0;SR=111;ALG=PROD;AF=0.005847;NSAMP=171;MSQ=28.14;AC=171;AN=29246;NFAM=171
chrX	81107863	82695_2	N	N[chr4:189404993[	3.30312e+06	LOW	SVTYPE=BND;POS=81107863;STRANDS=-+:4232;CIPOS=0,0;CIEND=0,0;CIPOS95=0,0;CIEND95=0,0;MATEID=82695_1;EVENT=82695;SECONDARY;SU=4232;PE=46;SR=4186;ALG=PROD;AF=0.4591;NSAMP=13398;MSQ=143.11;AC=13428;AN=29246;NFAM=12384
chrX	81126890	541215	N	<DUP>	406.17	PASS	SVTYPE=DUP;POS=81126890;SVLEN=19573;END=81146463;STRANDS=-+:31;CIPOS=-10,9;CIEND=-10,9;CIPOS95=0,0;CIEND95=0,0;SU=31;PE=20;SR=11;ALG=PROD;AF=3.419e-05;NSAMP=1;MSQ=350.09;AC=1;AN=29246;NFAM=1
chrX	81128076	17684_2	N	N[chr1:72915969[	119.47	LOW	SVTYPE=BND;POS=81128076;STRANDS=-+:7;IMPRECISE;CIPOS=-7,5;CIEND=-6,4;CIPOS95=-1,0;CIEND95=0,1;MATEID=17684_1;EVENT=17684;SECONDARY;SU=7;PE=1;SR=6;ALG=PROD;AF=0.000171;NSAMP=5;MSQ=16.87;AC=5;AN=29246;NFAM=5
chrX	81140912	541216	N	<DUP>	395.66	PASS	SVTYPE=DUP;POS=81140912;SVLEN=8217;END=81149129;STRANDS=-+:30;CIPOS=-29,23;CIEND=-30,29;CIPOS95=0,0;CIEND95=0,0;SU=30;PE=23;SR=7;ALG=PROD;AF=6.839e-05;NSAMP=2;MSQ=168.19;AC=2;AN=29246;NFAM=2
chrX	81142374	448001_1	N	N[chrX:81142550[	1796.07	PASS	SVTYPE=BND;POS=81142374;STRANDS=+-:65;CIPOS=-10,8;CIEND=-9,9;CIPOS95=0,0;CIEND95=0,0;MATEID=448001_2;EVENT=448001;SU=65;PE=4;SR=61;ALG=PROD;AF=0.000171;NSAMP=4;MSQ=186.84;RECLASSIFIED;AC=5;AN=29246;NFAM=4
chrX	81142550	448001_2	N	]chrX:81142374]N	1796.07	PASS	SVTYPE=BND;POS=81142374;STRANDS=+-:65;CIPOS=-9,9;CIEND=-10,8;CIPOS95=0,0;CIEND95=0,0;MATEID=448001_1;EVENT=448001;SECONDARY;SU=65;PE=4;SR=61;ALG=PROD;AF=0.000171;NSAMP=4;MSQ=186.84;RECLASSIFIED;AC=5;AN=29246;NFAM=4
chrX	81143847	59574_2	N	N[chr21:14621596[	180.89	LOW	SVTYPE=BND;POS=81143847;STRANDS=-+:4;CIPOS=-9,8;CIEND=-9,8;CIPOS95=0,0;CIEND95=0,0;MATEID=59574_1;EVENT=59574;SECONDARY;SU=4;PE=0;SR=4;ALG=PROD;AF=0.0004103;NSAMP=12;MSQ=10.57;AC=12;AN=29246;NFAM=12
chrX	81151435	91614_2	N	N]chr5:21207902]	110.77	LOW	SVTYPE=BND;POS=81151435;STRANDS=++:7;IMPRECISE;CIPOS=-10,382;CIEND=-6,448;CIPOS95=-2,67;CIEND95=0,115;MATEID=91614_1;EVENT=91614;SECONDARY;SU=7;PE=7;SR=0;ALG=PROD;AF=3.419e-05;NSAMP=1;MSQ=110.77;AC=1;AN=29246;NFAM=1
chrX	81151757	448002_1	N	N[chrX:81155179[	3062.19	LOW	SVTYPE=BND;POS=81151757;STRANDS=+-:79;IMPRECISE;CIPOS=-14,209;CIEND=-140,10;CIPOS95=-14,25;CIEND95=-5,5;MATEID=448002_2;EVENT=448002;SU=79;PE=79;SR=0;ALG=PROD;AF=0.0006839;NSAMP=17;MSQ=118.47;RECLASSIFIED;AC=20;AN=29246;NFAM=16
chrX	81153559	108256_2	N	[chr7:71090275[N	273.17	LOW	SVTYPE=BND;POS=81153559;STRANDS=--:12;IMPRECISE;CIPOS=-453,29;CIEND=-341,29;CIPOS95=-100,29;CIEND95=-41,29;MATEID=108256_1;EVENT=108256;SECONDARY;SU=12;PE=12;SR=0;ALG=PROD;AF=0.0006497;NSAMP=19;MSQ=10.45;AC=19;AN=29246;NFAM=19
chrX	81153641	17685_2	N	N]chr1:21660348]	824	LOW	SVTYPE=BND;POS=81153641;STRANDS=++:4;IMPRECISE;CIPOS=-10,667;CIEND=-10,481;CIPOS95=-1,232;CIEND95=-2,164;MATEID=17685_1;EVENT=17685;SECONDARY;SU=4;PE=4;SR=0;ALG=PROD;AF=0.000889;NSAMP=26;MSQ=17.96;AC=26;AN=29246;NFAM=26
chrX	81155179	448002_2	N	]chrX:81151757]N	3062.19	LOW	SVTYPE=BND;POS=81151757;STRANDS=+-:79;IMPRECISE;CIPOS=-140,10;CIEND=-14,209;CIPOS95=-5,5;CIEND95=-14,25;MATEID=448002_1;EVENT=448002;SECONDARY;SU=79;PE=79;SR=0;ALG=PROD;AF=0.0006839;NSAMP=17;MSQ=118.47;RECLASSIFIED;AC=20;AN=29246;NFAM=16
chrX	81155268	448003_1	N	N[chrX:81155482[	4449.1	LOW	SVTYPE=BND;POS=81155268;STRANDS=+-:167;CIPOS=-3,2;CIEND=-3,3;CIPOS95=0,0;CIEND95=0,0;MATEID=448003_2;EVENT=448003;SU=167;PE=2;SR=165;ALG=PROD;AF=0.000889;NSAMP=21;MSQ=151.15;RECLASSIFIED;AC=26;AN=29246;NFAM=20
chrX	81155482	448003_2	N	]chrX:81155268]N	4449.1	LOW	SVTYPE=BND;POS=81155268;STRANDS=+-:167;CIPOS=-3,3;CIEND=-3,2;CIPOS95=0,0;CIEND95=0,0;MATEID=448003_1;EVENT=448003;SECONDARY;SU=167;PE=2;SR=165;ALG=PROD;AF=0.000889;NSAMP=21;MSQ=151.15;RECLASSIFIED;AC=26;AN=29246;NFAM=20
chrX	81181961	57665_2	N	[chr2:157026288[N	251.86	LOW	SVTYPE=BND;POS=81181961;STRANDS=--:42;CIPOS=-9,8;CIEND=-9,8;CIPOS95=0,0;CIEND95=0,0;MATEID=57665_1;EVENT=57665;SECONDARY;SU=42;PE=0;SR=42;ALG=PROD;AF=0.0003761;NSAMP=11;MSQ=22.63;AC=11;AN=29246;NFAM=11
chrX	81199316	26280_2	N	]chr11:103615929]N	977844	LOW	SVTYPE=BND;POS=81199316;STRANDS=+-:14552;IMPRECISE;CIPOS=-98,10;CIEND=-5,15;CIPOS95=-2,2;CIEND95=0,0;MATEID=26280_1;EVENT=26280;SECONDARY;SU=14552;PE=14552;SR=0;ALG=PROD;AF=0.2542;NSAMP=7434;MSQ=71.16;AC=7434;AN=29246;NFAM=6887
chrX	81199524	26281_2	N	N[chr11:103616196[	941282	LOW	SVTYPE=BND;POS=81199524;STRANDS=-+:8262;IMPRECISE;CIPOS=-25,127;CIEND=-66,1;CIPOS95=-7,7;CIEND95=0,0;MATEID=26281_1;EVENT=26281;SECONDARY;SU=8262;PE=8262;SR=0;ALG=PROD;AF=0.2333;NSAMP=6822;MSQ=67.27;AC=6822;AN=29246;NFAM=6273
chrX	81205478	442091_2	N	]chrX:19280381]N	1127	LOW	SVTYPE=BND;POS=19280381;STRANDS=+-:8;CIPOS=-29,28;CIEND=-29,24;CIPOS95=0,0;CIEND95=0,0;MATEID=442091_1;EVENT=442091;SECONDARY;SU=8;PE=0;SR=8;ALG=PROD;AF=0.001641;NSAMP=48;MSQ=17.53;RECLASSIFIED;AC=48;AN=29246;NFAM=47
chrX	81208271	611568_1	N	N]chrX:81209283]	93.85	LOW	SVTYPE=BND;POS=81208271;STRANDS=++:6;IMPRECISE;CIPOS=-10,124;CIEND=-10,177;CIPOS95=-3,43;CIEND95=-3,32;MATEID=611568_2;EVENT=611568;SU=6;PE=6;SR=0;ALG=PROD;AF=6.839e-05;NSAMP=2;MSQ=46.89;AC=2;AN=29246;NFAM=2
chrX	81209283	611568_2	N	N]chrX:81208271]	93.85	LOW	SVTYPE=BND;POS=81209283;STRANDS=++:6;IMPRECISE;CIPOS=-10,177;CIEND=-10,124;CIPOS95=-3,32;CIEND95=-3,43;MATEID=611568_1;EVENT=611568;SECONDARY;SU=6;PE=6;SR=0;ALG=PROD;AF=6.839e-05;NSAMP=2;MSQ=46.89;AC=2;AN=29246;NFAM=2
chrX	81218946	611569	N	<INV>	4823.08	LOW	SVTYPE=INV;POS=81218946;SVLEN=460;END=81219406;STRANDS=++:31,--:40;IMPRECISE;CIPOS=-487,403;CIEND=-375,708;CIPOS95=-113,113;CIEND95=-204,204;SU=71;PE=71;SR=0;ALG=SUM;AF=0.002975;NSAMP=84;MSQ=53.66;RETAINED;AC=87;AN=29246;NFAM=84
chrX	81222577	611566_2	N	N]chrX:81039218]	197.63	LOW	SVTYPE=BND;POS=81222577;STRANDS=++:4;IMPRECISE;CIPOS=-10,576;CIEND=-10,592;CIPOS95=-2,135;CIEND95=-2,143;MATEID=611566_1;EVENT=611566;SECONDARY;SU=4;PE=4;SR=0;ALG=PROD;AF=0.0001026;NSAMP=3;MSQ=65.88;AC=3;AN=29246;NFAM=3
chrX	81222741	611565_2	N	[chrX:81038970[N	328.31	LOW	SVTYPE=BND;POS=81222741;STRANDS=--:13;IMPRECISE;CIPOS=-351,29;CIEND=-411,29;CIPOS95=-55,29;CIEND95=-68,29;MATEID=611565_1;EVENT=611565;SECONDARY;SU=13;PE=13;SR=0;ALG=PROD;AF=6.839e-05;NSAMP=2;MSQ=163.28;AC=2;AN=29246;NFAM=2
chrX	81226495	36479_2	N	[chr15:97487850[N	8405.49	LOW	SVTYPE=BND;POS=81226495;STRANDS=--:25;CIPOS=-10,9;CIEND=-10,9;CIPOS95=0,0;CIEND95=0,0;MATEID=36479_1;EVENT=36479;SECONDARY;SU=25;PE=0;SR=25;ALG=PROD;AF=0.00742;NSAMP=216;MSQ=32.34;AC=217;AN=29246;NFAM=213
chrX	81226528	26282_2	N	N[chr11:104240661[	685428	LOW	SVTYPE=BND;POS=81226528;STRANDS=-+:24;CIPOS=-9,8;CIEND=-9,8;CIPOS95=0,0;CIEND95=0,0;MATEID=26282_1;EVENT=26282;SECONDARY;SU=24;PE=0;SR=24;ALG=PROD;AF=0.2477;NSAMP=7229;MSQ=55.73;AC=7245;AN=29246;NFAM=6800
chrX	81226554	36480_2	N	N]chr15:97487863]	34.09	LOW	SVTYPE=BND;POS=81226554;STRANDS=++:4;CIPOS=-29,28;CIEND=-29,28;CIPOS95=0,0;CIEND95=0,0;MATEID=36480_1;EVENT=36480;SECONDARY;SU=4;PE=0;SR=4;ALG=PROD;AF=6.839e-05;NSAMP=2;MSQ=13.94;AC=2;AN=29246;NFAM=2
chrX	81228957	448007_1	N	N[chrX:81229584[	123.12	LOW	SVTYPE=BND;POS=81228957;STRANDS=+-:12;CIPOS=-10,9;CIEND=-9,8;CIPOS95=0,0;CIEND95=0,0;MATEID=448007_2;EVENT=448007;SU=12;PE=8;SR=4;ALG=PROD;AF=3.419e-05;NSAMP=1;MSQ=107.51;RECLASSIFIED;AC=1;AN=29246;NFAM=1
chrX	81229584	448007_2	N	]chrX:81228957]N	123.12	LOW	SVTYPE=BND;POS=81228957;STRANDS=+-:12;CIPOS=-9,8;CIEND=-10,9;CIPOS95=0,0;CIEND95=0,0;MATEID=448007_1;EVENT=448007;SECONDARY;SU=12;PE=8;SR=4;ALG=PROD;AF=3.419e-05;NSAMP=1;MSQ=107.51;RECLASSIFIED;AC=1;AN=29246;NFAM=1
chrX	81232841	448008_1	N	N[chrX:81233316[	765.65	LOW	SVTYPE=BND;POS=81232841;STRANDS=+-:12;CIPOS=-7,6;CIEND=-10,9;CIPOS95=0,0;CIEND95=0,0;MATEID=448008_2;EVENT=448008;SU=12;PE=7;SR=5;ALG=PROD;AF=0.0002736;NSAMP=7;MSQ=72.06;RECLASSIFIED;AC=8;AN=29238;NFAM=7
chrX	81233316	448008_2	N	]chrX:81232841]N	765.65	LOW	SVTYPE=BND;POS=81232841;STRANDS=+-:12;CIPOS=-10,9;CIEND=-7,6;CIPOS95=0,0;CIEND95=0,0;MATEID=448008_1;EVENT=448008;SECONDARY;SU=12;PE=7;SR=5;ALG=PROD;AF=0.0002736;NSAMP=7;MSQ=72.06;RECLASSIFIED;AC=8;AN=29238;NFAM=7
chrX	81241494	448009_1	N	N[chrX:81241757[	438.44	LOW	SVTYPE=BND;POS=81241494;STRANDS=+-:16;CIPOS=-2,1;CIEND=-2,1;CIPOS95=0,0;CIEND95=0,0;MATEID=448009_2;EVENT=448009;SU=16;PE=0;SR=16;ALG=PROD;AF=0.0002052;NSAMP=6;MSQ=10.22;RECLASSIFIED;AC=6;AN=29246;NFAM=6
chrX	81241757	448009_2	N	]chrX:81241494]N	438.44	LOW	SVTYPE=BND;POS=81241494;STRANDS=+-:16;CIPOS=-2,1;CIEND=-2,1;CIPOS95=0,0;CIEND95=0,0;MATEID=448009_1;EVENT=448009;SECONDARY;SU=16;PE=0;SR=16;ALG=PROD;AF=0.0002052;NSAMP=6;MSQ=10.22;RECLASSIFIED;AC=6;AN=29246;NFAM=6
chrX	81283768	448011_1	N	N[chrX:81283923[	3004.2	PASS	SVTYPE=BND;POS=81283768;STRANDS=+-:104;CIPOS=-4,3;CIEND=-4,4;CIPOS95=0,0;CIEND95=0,0;MATEID=448011_2;EVENT=448011;SU=104;PE=2;SR=102;ALG=PROD;AF=6.839e-05;NSAMP=2;MSQ=241.25;RECLASSIFIED;AC=2;AN=29246;NFAM=2
chrX	81283923	448011_2	N	]chrX:81283768]N	3004.2	PASS	SVTYPE=BND;POS=81283768;STRANDS=+-:104;CIPOS=-4,4;CIEND=-4,3;CIPOS95=0,0;CIEND95=0,0;MATEID=448011_1;EVENT=448011;SECONDARY;SU=104;PE=2;SR=102;ALG=PROD;AF=6.839e-05;NSAMP=2;MSQ=241.25;RECLASSIFIED;AC=2;AN=29246;NFAM=2
chrX	81289417	58877_2	N	[chr20:13065887[N	528528	LOW	SVTYPE=BND;POS=81289417;STRANDS=--:28762;IMPRECISE;CIPOS=-71,9;CIEND=-19,1;CIPOS95=-1,1;CIEND95=0,0;MATEID=58877_1;EVENT=58877;SECONDARY;SU=28762;PE=28762;SR=0;AF=0.1495;NSAMP=4372;MSQ=71.98;AC=4372;AN=29246;NFAM=4159
chrX	81290079	448014_1	N	N[chrX:81291270[	10.51	LOW	SVTYPE=BND;POS=81290079;STRANDS=+-:4;IMPRECISE;CIPOS=-10,721;CIEND=-722,9;CIPOS95=-2,363;CIEND95=-363,2;MATEID=448014_2;EVENT=448014;SU=4;PE=4;SR=0;ALG=PROD;AF=3.419e-05;NSAMP=1;MSQ=4.64;RECLASSIFIED;AC=1;AN=29246;NFAM=1
chrX	81291270	448014_2	N	]chrX:81290079]N	10.51	LOW	SVTYPE=BND;POS=81290079;STRANDS=+-:4;IMPRECISE;CIPOS=-722,9;CIEND=-10,721;CIPOS95=-363,2;CIEND95=-2,363;MATEID=448014_1;EVENT=448014;SECONDARY;SU=4;PE=4;SR=0;ALG=PROD;AF=3.419e-05;NSAMP=1;MSQ=4.64;RECLASSIFIED;AC=1;AN=29246;NFAM=1
chrX	81309998	442837_2	N	]chrX:29688786]N	36.83	LOW	SVTYPE=BND;POS=29688786;STRANDS=+-:4;CIPOS=-9,8;CIEND=-9,8;CIPOS95=0,0;CIEND95=0,0;MATEID=442837_1;EVENT=442837;SECONDARY;SU=4;PE=0;SR=4;ALG=PROD;AF=3.419e-05;NSAMP=1;MSQ=29.87;RECLASSIFIED;AC=1;AN=29246;NFAM=1
chrX	81310629	59575_2	N	]chr21:32024354]N	8226.85	LOW	SVTYPE=BND;POS=81310629;STRANDS=+-:161;IMPRECISE;CIPOS=-433,5;CIEND=-9,360;CIPOS95=-64,5;CIEND95=-9,16;MATEID=59575_1;EVENT=59575;SECONDARY;SU=161;PE=161;SR=0;ALG=PROD;AF=0.009129;NSAMP=265;MSQ=22.51;AC=267;AN=29246;NFAM=265
chrX	81310630	82696_2	N	[chr4:40647145[N	10107	LOW	SVTYPE=BND;POS=81310630;STRANDS=--:17;CIPOS=-10,9;CIEND=-10,9;CIPOS95=0,0;CIEND95=0,0;MATEID=82696_1;EVENT=82696;SECONDARY;SU=17;PE=0;SR=17;ALG=PROD;AF=0.01087;NSAMP=318;MSQ=20.77;AC=318;AN=29246;NFAM=318
chrX	81310714	17686_2	N	N[chr1:165582610[	51218.1	LOW	SVTYPE=BND;POS=81310714;STRANDS=-+:3062;CIPOS=0,0;CIEND=0,0;CIPOS95=0,0;CIEND95=0,0;MATEID=17686_1;EVENT=17686;SECONDARY;SU=3062;PE=0;SR=3062;ALG=PROD;AF=0.03628;NSAMP=1061;MSQ=39.69;AC=1061;AN=29246;NFAM=1045
chrX	81310721	59576_2	N	N[chr21:32024365[	648592	LOW	SVTYPE=BND;POS=81310721;STRANDS=-+:67;IMPRECISE;CIPOS=-10,537;CIEND=-212,49;CIPOS95=-10,81;CIEND95=-6,6;MATEID=59576_1;EVENT=59576;SECONDARY;SU=67;PE=67;SR=0;ALG=PROD;AF=0.2737;NSAMP=6548;MSQ=57.33;AC=8004;AN=29246;NFAM=6133
chrX	81337811	448019_1	N	N[chrX:81338066[	312	LOW	SVTYPE=BND;POS=81337811;STRANDS=+-:4;CIPOS=-9,8;CIEND=-9,8;CIPOS95=0,0;CIEND95=0,0;MATEID=448019_2;EVENT=448019;SU=4;PE=0;SR=4;ALG=PROD;AF=0.0005813;NSAMP=17;MSQ=15.03;RECLASSIFIED;AC=17;AN=29246;NFAM=17
chrX	81338066	448019_2	N	]chrX:81337811]N	312	LOW	SVTYPE=BND;POS=81337811;STRANDS=+-:4;CIPOS=-9,8;CIEND=-9,8;CIPOS95=0,0;CIEND95=0,0;MATEID=448019_1;EVENT=448019;SECONDARY;SU=4;PE=0;SR=4;ALG=PROD;AF=0.0005813;NSAMP=17;MSQ=15.03;RECLASSIFIED;AC=17;AN=29246;NFAM=17
chrX	81342980	611567_2	N	N]chrX:81066707]	212.72	LOW	SVTYPE=BND;POS=81342980;STRANDS=++:5;IMPRECISE;CIPOS=-10,359;CIEND=-10,403;CIPOS95=-2,90;CIEND95=-2,119;MATEID=611567_1;EVENT=611567;SECONDARY;SU=5;PE=5;SR=0;ALG=PROD;AF=3.419e-05;NSAMP=1;MSQ=212.72;AC=1;AN=29246;NFAM=1
chrX	81343492	611563_2	N	[chrX:81029320[N	310.56	LOW	SVTYPE=BND;POS=81343492;STRANDS=--:7;IMPRECISE;CIPOS=-493,9;CIEND=-354,9;CIPOS95=-156,1;CIEND95=-62,3;MATEID=611563_1;EVENT=611563;SECONDARY;SU=7;PE=7;SR=0;ALG=PROD;AF=6.839e-05;NSAMP=2;MSQ=23.82;AC=2;AN=29246;NFAM=1
chrX	81343758	611564_2	N	N]chrX:81029153]	980.72	LOW	SVTYPE=BND;POS=81343758;STRANDS=++:53;IMPRECISE;CIPOS=-25,396;CIEND=-13,361;CIPOS95=-25,55;CIEND95=-13,26;MATEID=611564_1;EVENT=611564;SECONDARY;SU=53;PE=53;SR=0;ALG=PROD;AF=6.839e-05;NSAMP=2;MSQ=122.77;AC=2;AN=29246;NFAM=1
chrX	81348769	17687_2	N	N[chr1:67512839[	85.96	LOW	SVTYPE=BND;POS=81348769;STRANDS=-+:4;IMPRECISE;CIPOS=-9,9;CIEND=-10,8;CIPOS95=0,1;CIEND95=-1,0;MATEID=17687_1;EVENT=17687;SECONDARY;SU=4;PE=1;SR=3;ALG=PROD;AF=0.000171;NSAMP=4;MSQ=21.43;AC=5;AN=29246;NFAM=4
chrX	81350727	611574_1	N	[chrX:81350837[N	46.53	LOW	SVTYPE=BND;POS=81350727;STRANDS=--:5;CIPOS=-9,6;CIEND=-10,9;CIPOS95=0,0;CIEND95=0,0;MATEID=611574_2;EVENT=611574;SU=5;PE=1;SR=4;ALG=PROD;AF=0.0001026;NSAMP=3;MSQ=10.65;AC=3;AN=29246;NFAM=3
chrX	81350837	611574_2	N	[chrX:81350727[N	46.53	LOW	SVTYPE=BND;POS=81350837;STRANDS=--:5;CIPOS=-10,9;CIEND=-9,6;CIPOS95=0,0;CIEND95=0,0;MATEID=611574_1;EVENT=611574;SECONDARY;SU=5;PE=1;SR=4;ALG=PROD;AF=0.0001026;NSAMP=3;MSQ=10.65;AC=3;AN=29246;NFAM=3
chrX	81386786	91615_2	N	[chr5:124914846[N	6613.15	LOW	SVTYPE=BND;POS=81386786;STRANDS=--:1019;CIPOS=0,0;CIEND=0,0;CIPOS95=0,0;CIEND95=0,0;MATEID=91615_1;EVENT=91615;SECONDARY;SU=1019;PE=0;SR=1019;ALG=PROD;AF=0.004377;NSAMP=128;MSQ=30.97;AC=128;AN=29246;NFAM=128
chrX	81398323	448023_1	N	N[chrX:81398535[	15907.5	PASS	SVTYPE=BND;POS=81398323;STRANDS=+-:476;CIPOS=-1,1;CIEND=-1,1;CIPOS95=0,0;CIEND95=0,0;MATEID=448023_2;EVENT=448023;SU=476;PE=15;SR=461;ALG=PROD;AF=0.0008895;NSAMP=22;MSQ=332.25;RECLASSIFIED;AC=26;AN=29230;NFAM=22
chrX	81398535	448023_2	N	]chrX:81398323]N	15907.5	PASS	SVTYPE=BND;POS=81398323;STRANDS=+-:476;CIPOS=-1,1;CIEND=-1,1;CIPOS95=0,0;CIEND95=0,0;MATEID=448023_1;EVENT=448023;SECONDARY;SU=476;PE=15;SR=461;ALG=PROD;AF=0.0008895;NSAMP=22;MSQ=332.25;RECLASSIFIED;AC=26;AN=29230;NFAM=22
chrX	81403655	448024_1	N	N[chrX:81403718[	3590.54	PASS	SVTYPE=BND;POS=81403655;STRANDS=+-:98;CIPOS=-5,3;CIEND=-4,3;CIPOS95=0,0;CIEND95=0,0;MATEID=448024_2;EVENT=448024;SU=98;PE=0;SR=98;ALG=PROD;AF=0.0004447;NSAMP=9;MSQ=276.63;RECLASSIFIED;AC=13;AN=29230;NFAM=9
chrX	81403718	448024_2	N	]chrX:81403655]N	3590.54	PASS	SVTYPE=BND;POS=81403655;STRANDS=+-:98;CIPOS=-4,3;CIEND=-5,3;CIPOS95=0,0;CIEND95=0,0;MATEID=448024_1;EVENT=448024;SECONDARY;SU=98;PE=0;SR=98;ALG=PROD;AF=0.0004447;NSAMP=9;MSQ=276.63;RECLASSIFIED;AC=13;AN=29230;NFAM=9
chrX	81405203	22442_2	N	N]chr10:71887718]	14.85	LOW	SVTYPE=BND;POS=81405203;STRANDS=++:6;CIPOS=-6,5;CIEND=-6,5;CIPOS95=0,0;CIEND95=0,0;MATEID=22442_1;EVENT=22442;SECONDARY;SU=6;PE=0;SR=6;ALG=PROD;AF=3.419e-05;NSAMP=1;MSQ=14.85;AC=1;AN=29246;NFAM=1
chrX	81460476	611575	N	<INV>	192.07	LOW	SVTYPE=INV;POS=81460476;SVLEN=332;END=81460808;STRANDS=++:3,--:1;IMPRECISE;CIPOS=-182,108;CIEND=0,28;CIPOS95=-143,108;CIEND95=0,19;SU=4;PE=4;SR=0;ALG=PROD;AF=0.0002052;NSAMP=6;MSQ=28.42;AC=6;AN=29246;NFAM=6
chrX	81465512	448028_1	N	N[chrX:81465623[	198.85	LOW	SVTYPE=BND;POS=81465512;STRANDS=+-:4;CIPOS=-9,8;CIEND=-9,8;CIPOS95=0,0;CIEND95=0,0;MATEID=448028_2;EVENT=448028;SU=4;PE=0;SR=4;ALG=PROD;AF=3.426e-05;NSAMP=1;MSQ=98.81;RECLASSIFIED;AC=1;AN=29192;NFAM=1
chrX	81465623	448028_2	N	]chrX:81465512]N	198.85	LOW	SVTYPE=BND;POS=81465512;STRANDS=+-:4;CIPOS=-9,8;CIEND=-9,8;CIPOS95=0,0;CIEND95=0,0;MATEID=448028_1;EVENT=448028;SECONDARY;SU=4;PE=0;SR=4;ALG=PROD;AF=3.426e-05;NSAMP=1;MSQ=98.81;RECLASSIFIED;AC=1;AN=29192;NFAM=1
chrX	81509486	610266_2	N	[chrX:44350785[N	63.82	LOW	SVTYPE=BND;POS=81509486;STRANDS=--:9;IMPRECISE;CIPOS=-451,9;CIEND=-471,9;CIPOS95=-129,2;CIEND95=-169,1;MATEID=610266_1;EVENT=610266;SECONDARY;SU=9;PE=9;SR=0;ALG=PROD;AF=3.419e-05;NSAMP=1;MSQ=62.61;AC=1;AN=29246;NFAM=1
chrX	81511693	448030_1	N	N[chrX:81511750[	215.52	LOW	SVTYPE=BND;POS=81511693;STRANDS=+-:4;CIPOS=-9,8;CIEND=-9,8;CIPOS95=0,0;CIEND95=0,0;MATEID=448030_2;EVENT=448030;SU=4;PE=0;SR=4;ALG=PROD;AF=6.854e-05;NSAMP=1;MSQ=177.38;RECLASSIFIED;AC=2;AN=29178;NFAM=1
chrX	81511750	448030_2	N	]chrX:81511693]N	215.52	LOW	SVTYPE=BND;POS=81511693;STRANDS=+-:4;CIPOS=-9,8;CIEND=-9,8;CIPOS95=0,0;CIEND95=0,0;MATEID=448030_1;EVENT=448030;SECONDARY;SU=4;PE=0;SR=4;ALG=PROD;AF=6.854e-05;NSAMP=1;MSQ=177.38;RECLASSIFIED;AC=2;AN=29178;NFAM=1
chrX	81539227	448032_1	N	N[chrX:81539574[	496.33	LOW	SVTYPE=BND;POS=81539227;STRANDS=+-:4;CIPOS=-9,8;CIEND=-9,8;CIPOS95=0,0;CIEND95=0,0;MATEID=448032_2;EVENT=448032;SU=4;PE=0;SR=4;ALG=PROD;AF=0.0006839;NSAMP=20;MSQ=17.67;RECLASSIFIED;AC=20;AN=29246;NFAM=20
chrX	81539574	448032_2	N	]chrX:81539227]N	496.33	LOW	SVTYPE=BND;POS=81539227;STRANDS=+-:4;CIPOS=-9,8;CIEND=-9,8;CIPOS95=0,0;CIEND95=0,0;MATEID=448032_1;EVENT=448032;SECONDARY;SU=4;PE=0;SR=4;ALG=PROD;AF=0.0006839;NSAMP=20;MSQ=17.67;RECLASSIFIED;AC=20;AN=29246;NFAM=20
chrX	81542118	59577_2	N	]chr21:38508019]N	1421.7	LOW	SVTYPE=BND;POS=81542118;STRANDS=+-:4;IMPRECISE;CIPOS=-640,9;CIEND=-10,603;CIPOS95=-157,1;CIEND95=-2,137;MATEID=59577_1;EVENT=59577;SECONDARY;SU=4;PE=4;SR=0;ALG=PROD;AF=0.00212;NSAMP=62;MSQ=13.95;AC=62;AN=29246;NFAM=62
chrX	81543025	448033_1	N	N[chrX:81543339[	574.15	LOW	SVTYPE=BND;POS=81543025;STRANDS=+-:5;IMPRECISE;CIPOS=-9,6;CIEND=-10,9;CIPOS95=-1,0;CIEND95=0,0;MATEID=448033_2;EVENT=448033;SU=5;PE=0;SR=5;ALG=PROD;AF=0.0004103;NSAMP=12;MSQ=44.74;RECLASSIFIED;AC=12;AN=29246;NFAM=12
chrX	81543339	448033_2	N	]chrX:81543025]N	574.15	LOW	SVTYPE=BND;POS=81543025;STRANDS=+-:5;IMPRECISE;CIPOS=-10,9;CIEND=-9,6;CIPOS95=0,0;CIEND95=-1,0;MATEID=448033_1;EVENT=448033;SECONDARY;SU=5;PE=0;SR=5;ALG=PROD;AF=0.0004103;NSAMP=12;MSQ=44.74;RECLASSIFIED;AC=12;AN=29246;NFAM=12
chrX	81555110	82697_2	N	[chr4:166438219[N	79428.8	LOW	SVTYPE=BND;POS=81555110;STRANDS=--:3458;IMPRECISE;CIPOS=-176,2;CIEND=-65,9;CIPOS95=-5,2;CIEND95=0,0;MATEID=82697_1;EVENT=82697;SECONDARY;SU=3458;PE=3458;SR=0;ALG=PROD;AF=0.04281;NSAMP=1252;MSQ=41.35;RETAINED;AC=1252;AN=29246;NFAM=1231
chrX	81555114	108257_2	N	[chr7:100783845[N	11197	LOW	SVTYPE=BND;POS=81555114;STRANDS=--:142;IMPRECISE;CIPOS=-731,82;CIEND=-654,127;CIPOS95=-156,82;CIEND95=-113,113;MATEID=108257_1;EVENT=108257;SECONDARY;SU=142;PE=142;SR=0;ALG=SUM;AF=0.009813;NSAMP=287;MSQ=26.09;AC=287;AN=29246;NFAM=286
chrX	81555120	611576_1	N	[chrX:89488820[N	3246.96	LOW	SVTYPE=BND;POS=81555120;STRANDS=--:4;CIPOS=-9,8;CIEND=-9,8;CIPOS95=0,0;CIEND95=0,0;MATEID=611576_2;EVENT=611576;SU=4;PE=0;SR=4;ALG=PROD;AF=0.003385;NSAMP=97;MSQ=22.74;AC=99;AN=29244;NFAM=96
chrX	81555260	82699_2	N	N]chr4:166438295]	34533.4	LOW	SVTYPE=BND;POS=81555260;STRANDS=++:749;IMPRECISE;CIPOS=-17,261;CIEND=-10,78;CIPOS95=-10,10;CIEND95=-2,2;MATEID=82699_1;EVENT=82699;SECONDARY;SU=749;PE=749;SR=0;ALG=PROD;AF=0.02421;NSAMP=708;MSQ=32.61;AC=708;AN=29246;NFAM=701
chrX	81555290	38052_2	N	N]chr16:55711168]	4796.77	LOW	SVTYPE=BND;POS=81555290;STRANDS=++:8;IMPRECISE;CIPOS=-30,677;CIEND=-30,478;CIPOS95=-30,142;CIEND95=-30,101;MATEID=38052_1;EVENT=38052;SECONDARY;SU=8;PE=8;SR=0;ALG=PROD;AF=0.004582;NSAMP=134;MSQ=21.77;AC=134;AN=29246;NFAM=134
chrX	81555310	108258_2	N	N]chr7:100783787]	24144.7	LOW	SVTYPE=BND;POS=81555310;STRANDS=++:199;IMPRECISE;CIPOS=-69,697;CIEND=-144,663;CIPOS95=-69,147;CIEND95=-92,92;MATEID=108258_1;EVENT=108258;SECONDARY;SU=199;PE=199;SR=0;ALG=SUM;AF=0.01652;NSAMP=483;MSQ=27.13;AC=483;AN=29246;NFAM=472
chrX	81576266	30032_2	N	[chr12:38467219[N	88119.7	LOW	SVTYPE=BND;POS=81576266;STRANDS=--:12;CIPOS=-29,28;CIEND=-29,28;CIPOS95=0,0;CIEND95=0,0;MATEID=30032_1;EVENT=30032;SECONDARY;SU=12;PE=0;SR=12;ALG=PROD;AF=0.08278;NSAMP=2419;MSQ=25.18;AC=2421;AN=29246;NFAM=2394
chrX	81594352	448035_1	N	N[chrX:82954609[	197.81	LOW	SVTYPE=BND;POS=81594352;STRANDS=+-:7;IMPRECISE;CIPOS=-10,502;CIEND=-670,9;CIPOS95=-2,86;CIEND95=-122,1;MATEID=448035_2;EVENT=448035;SU=7;PE=7;SR=0;ALG=PROD;AF=3.419e-05;NSAMP=1;MSQ=197.75;RECLASSIFIED;AC=1;AN=29246;NFAM=1
chrX	81601751	108260_2	N	]chr7:32885022]N	198.39	LOW	SVTYPE=BND;POS=81601751;STRANDS=+-:5;IMPRECISE;CIPOS=-30,29;CIEND=-28,29;CIPOS95=-1,1;CIEND95=-2,2;MATEID=108260_1;EVENT=108260;SECONDARY;SU=5;PE=2;SR=3;ALG=PROD;AF=0.0004445;NSAMP=13;MSQ=11.84;AC=13;AN=29246;NFAM=13
chrX	81601751	59578_2	N	[chr21:20430773[N	11090.9	LOW	SVTYPE=BND;POS=81601751;STRANDS=--:15;CIPOS=-26,23;CIEND=-30,29;CIPOS95=0,0;CIEND95=0,0;MATEID=59578_1;EVENT=59578;SECONDARY;SU=15;PE=8;SR=7;ALG=PROD;AF=0.012;NSAMP=351;MSQ=21.11;AC=351;AN=29246;NFAM=351
chrX	81601821	108259_2	N	N[chr7:32885022[	1593.59	LOW	SVTYPE=BND;POS=81601821;STRANDS=++:13,-+:16;IMPRECISE;CIPOS=-48,781;CIEND=-639,52;CIPOS95=-48,114;CIEND95=-49,49;MATEID=108259_1;EVENT=108259;SECONDARY;SU=29;PE=4;SR=25;ALG=SUM;AF=0.001881;NSAMP=46;MSQ=24.5;AC=55;AN=29246;NFAM=46
chrX	81621486	611578	N	<INV>	357.13	LOW	SVTYPE=INV;POS=81621486;SVLEN=183;END=81621669;STRANDS=++:6,--:2;IMPRECISE;CIPOS=-10,28;CIEND=-21,9;CIPOS95=-1,28;CIEND95=-21,0;SU=8;PE=8;SR=0;ALG=PROD;AF=0.0002052;NSAMP=6;MSQ=56.44;AC=6;AN=29246;NFAM=6
chrX	81637966	448039_1	N	N[chrX:81638040[	2640.06	PASS	SVTYPE=BND;POS=81637966;STRANDS=+-:84;CIPOS=-5,3;CIEND=-5,4;CIPOS95=0,0;CIEND95=0,0;MATEID=448039_2;EVENT=448039;SU=84;PE=1;SR=83;ALG=PROD;AF=0.0002394;NSAMP=5;MSQ=230;RECLASSIFIED;AC=7;AN=29242;NFAM=4
chrX	81638040	448039_2	N	]chrX:81637966]N	2640.06	PASS	SVTYPE=BND;POS=81637966;STRANDS=+-:84;CIPOS=-5,4;CIEND=-5,3;CIPOS95=0,0;CIEND95=0,0;MATEID=448039_1;EVENT=448039;SECONDARY;SU=84;PE=1;SR=83;ALG=PROD;AF=0.0002394;NSAMP=5;MSQ=230;RECLASSIFIED;AC=7;AN=29242;NFAM=4
chrX	81644215	448041	N	<DEL>	679.48	PASS	SVTYPE=DEL;POS=81644215;SVLEN=-1854;END=81646069;STRANDS=+-:20;IMPRECISE;CIPOS=-10,268;CIEND=-278,9;CIPOS95=0,72;CIEND95=-29,0;SU=20;PE=20;SR=0;ALG=PROD;AF=6.839e-05;NSAMP=1;MSQ=679.48;AC=2;AN=29246;NFAM=1
chrX	81657729	448043_1	N	N[chrX:81658143[	1616.87	LOW	SVTYPE=BND;POS=81657729;STRANDS=+-:18;CIPOS=-30,23;CIEND=-29,29;CIPOS95=0,0;CIEND95=0,0;MATEID=448043_2;EVENT=448043;SU=18;PE=4;SR=14;ALG=PROD;AF=0.001299;NSAMP=36;MSQ=36.23;RECLASSIFIED;AC=38;AN=29246;NFAM=36
chrX	81658143	448043_2	N	]chrX:81657729]N	1616.87	LOW	SVTYPE=BND;POS=81657729;STRANDS=+-:18;CIPOS=-29,29;CIEND=-30,23;CIPOS95=0,0;CIEND95=0,0;MATEID=448043_1;EVENT=448043;SECONDARY;SU=18;PE=4;SR=14;ALG=PROD;AF=0.001299;NSAMP=36;MSQ=36.23;RECLASSIFIED;AC=38;AN=29246;NFAM=36
chrX	81668652	611579_1	N	[chrX:81693568[N	426.19	PASS	SVTYPE=BND;POS=81668652;STRANDS=--:35;CIPOS=-3,1;CIEND=-10,9;CIPOS95=0,0;CIEND95=0,0;MATEID=611579_2;EVENT=611579;SU=35;PE=24;SR=11;ALG=PROD;AF=3.419e-05;NSAMP=1;MSQ=424.74;AC=1;AN=29246;NFAM=1
chrX	81673328	26284_2	N	[chr11:9671492[N	16108.5	LOW	SVTYPE=BND;POS=81673328;STRANDS=--:9;IMPRECISE;CIPOS=-629,29;CIEND=-645,29;CIPOS95=-111,29;CIEND95=-178,29;MATEID=26284_1;EVENT=26284;SECONDARY;SU=9;PE=9;SR=0;ALG=PROD;AF=0.01286;NSAMP=376;MSQ=22.74;RETAINED;AC=376;AN=29238;NFAM=366
chrX	81673438	32847_2	N	[chr13:45424263[N	38743.8	LOW	SVTYPE=BND;POS=81673438;STRANDS=--:83;IMPRECISE;CIPOS=-510,11;CIEND=-155,40;CIPOS95=-55,11;CIEND95=-9,9;MATEID=32847_1;EVENT=32847;SECONDARY;SU=83;PE=83;SR=0;ALG=PROD;AF=0.02836;NSAMP=819;MSQ=24.9;AC=825;AN=29088;NFAM=808
chrX	81673624	82700_2	N	]chr4:180390693]N	46616.4	LOW	SVTYPE=BND;POS=81673624;STRANDS=+-:52;IMPRECISE;CIPOS=-230,29;CIEND=-29,580;CIPOS95=-18,18;CIEND95=-29,41;MATEID=82700_1;EVENT=82700;SECONDARY;SU=52;PE=52;SR=0;ALG=PROD;AF=0.02341;NSAMP=624;MSQ=29.53;AC=630;AN=26910;NFAM=569
chrX	81673680	30033_2	N	[chr12:128085181[N	39850.1	LOW	SVTYPE=BND;POS=81673680;STRANDS=--:13;IMPRECISE;CIPOS=-357,29;CIEND=-581,29;CIPOS95=-51,29;CIEND95=-88,29;MATEID=30033_1;EVENT=30033;SECONDARY;SU=13;PE=13;SR=0;ALG=PROD;AF=0.02204;NSAMP=604;MSQ=23.69;AC=618;AN=28040;NFAM=567
chrX	81673735	100359_2	N	[chr6:56097894[N	4339.8	LOW	SVTYPE=BND;POS=81673735;STRANDS=--:13;IMPRECISE;CIPOS=-115,29;CIEND=-677,29;CIPOS95=-51,29;CIEND95=-115,29;MATEID=100359_1;EVENT=100359;SECONDARY;SU=13;PE=13;SR=0;ALG=PROD;AF=0.001958;NSAMP=56;MSQ=27.36;AC=57;AN=29112;NFAM=56
chrX	81673750	610037_2	N	N]chrX:32252965]	1725.13	LOW	SVTYPE=BND;POS=81673750;STRANDS=++:4;IMPRECISE;CIPOS=-10,481;CIEND=-9,656;CIPOS95=-1,146;CIEND95=-1,230;MATEID=610037_1;EVENT=610037;SECONDARY;SU=4;PE=4;SR=0;ALG=PROD;AF=0.00106;NSAMP=31;MSQ=13.85;AC=31;AN=29242;NFAM=31
chrX	81673916	611580_1	N	N]chrX:81674027]	5380.18	LOW	SVTYPE=BND;POS=81673916;STRANDS=++:5;CIPOS=-8,8;CIEND=-8,8;CIPOS95=0,0;CIEND95=0,0;MATEID=611580_2;EVENT=611580;SU=5;PE=1;SR=4;ALG=PROD;AF=0.004935;NSAMP=135;MSQ=21.83;AC=144;AN=29182;NFAM=135
chrX	81674027	611580_2	N	N]chrX:81673916]	5380.18	LOW	SVTYPE=BND;POS=81674027;STRANDS=++:5;CIPOS=-8,8;CIEND=-8,8;CIPOS95=0,0;CIEND95=0,0;MATEID=611580_1;EVENT=611580;SECONDARY;SU=5;PE=1;SR=4;ALG=PROD;AF=0.004935;NSAMP=135;MSQ=21.83;AC=144;AN=29182;NFAM=135
chrX	81685145	541219	N	<DUP>	192.1	PASS	SVTYPE=DUP;POS=81685145;SVLEN=27667;END=81712812;STRANDS=-+:16;CIPOS=-10,9;CIEND=-10,9;CIPOS95=0,0;CIEND95=0,0;SU=16;PE=7;SR=9;ALG=PROD;AF=3.419e-05;NSAMP=1;MSQ=136.94;AC=1;AN=29246;NFAM=1
chrX	81693568	611579_2	N	[chrX:81668652[N	426.19	PASS	SVTYPE=BND;POS=81693568;STRANDS=--:35;CIPOS=-10,9;CIEND=-3,1;CIPOS95=0,0;CIEND95=0,0;MATEID=611579_1;EVENT=611579;SECONDARY;SU=35;PE=24;SR=11;ALG=PROD;AF=3.419e-05;NSAMP=1;MSQ=424.74;AC=1;AN=29246;NFAM=1
chrX	81693769	448048_1	N	N[chrX:81693969[	466.93	LOW	SVTYPE=BND;POS=81693769;STRANDS=+-:10;CIPOS=-10,9;CIEND=-10,9;CIPOS95=0,0;CIEND95=0,0;MATEID=448048_2;EVENT=448048;SU=10;PE=0;SR=10;ALG=PROD;AF=0.0001026;NSAMP=2;MSQ=224.81;RECLASSIFIED;AC=3;AN=29246;NFAM=2
chrX	81693969	448048_2	N	]chrX:81693769]N	466.93	LOW	SVTYPE=BND;POS=81693769;STRANDS=+-:10;CIPOS=-10,9;CIEND=-10,9;CIPOS95=0,0;CIEND95=0,0;MATEID=448048_1;EVENT=448048;SECONDARY;SU=10;PE=0;SR=10;ALG=PROD;AF=0.0001026;NSAMP=2;MSQ=224.81;RECLASSIFIED;AC=3;AN=29246;NFAM=2
chrX	81700040	448049_1	N	N[chrX:81700121[	3154.45	PASS	SVTYPE=BND;POS=81700040;STRANDS=+-:100;CIPOS=-4,4;CIEND=-5,4;CIPOS95=0,0;CIEND95=0,0;MATEID=448049_2;EVENT=448049;SU=100;PE=0;SR=100;ALG=PROD;AF=0.0004103;NSAMP=11;MSQ=264.38;RECLASSIFIED;AC=12;AN=29246;NFAM=11
chrX	81700121	448049_2	N	]chrX:81700040]N	3154.45	PASS	SVTYPE=BND;POS=81700040;STRANDS=+-:100;CIPOS=-5,4;CIEND=-4,4;CIPOS95=0,0;CIEND95=0,0;MATEID=448049_1;EVENT=448049;SECONDARY;SU=100;PE=0;SR=100;ALG=PROD;AF=0.0004103;NSAMP=11;MSQ=264.38;RECLASSIFIED;AC=12;AN=29246;NFAM=11
chrX	81706481	539307_2	N	N[chrX:11935072[	10846.2	LOW	SVTYPE=BND;POS=11935072;STRANDS=-+:4;IMPRECISE;CIPOS=-10,440;CIEND=-742,9;CIPOS95=-2,134;CIEND95=-249,0;MATEID=539307_1;EVENT=539307;SECONDARY;SU=4;PE=4;SR=0;ALG=PROD;AF=0.01795;NSAMP=524;MSQ=12.97;RECLASSIFIED;AC=525;AN=29242;NFAM=519
chrX	81711942	448051_1	N	N[chrX:81795290[	14.92	LOW	SVTYPE=BND;POS=81711942;STRANDS=+-:5;IMPRECISE;CIPOS=-10,456;CIEND=-491,9;CIPOS95=-1,144;CIEND95=-165,1;MATEID=448051_2;EVENT=448051;SU=5;PE=5;SR=0;ALG=PROD;AF=3.419e-05;NSAMP=1;MSQ=14.92;RECLASSIFIED;AC=1;AN=29246;NFAM=1
chrX	81715258	448052_1	N	N[chrX:81715835[	34981.1	PASS	SVTYPE=BND;POS=81715258;STRANDS=+-:1249;CIPOS=-1,1;CIEND=-1,0;CIPOS95=0,0;CIEND95=0,0;MATEID=448052_2;EVENT=448052;SU=1249;PE=633;SR=616;ALG=PROD;AF=0.002428;NSAMP=59;MSQ=484.56;RECLASSIFIED;AC=71;AN=29246;NFAM=59
chrX	81715835	448052_2	N	]chrX:81715258]N	34981.1	PASS	SVTYPE=BND;POS=81715258;STRANDS=+-:1249;CIPOS=-1,0;CIEND=-1,1;CIPOS95=0,0;CIEND95=0,0;MATEID=448052_1;EVENT=448052;SECONDARY;SU=1249;PE=633;SR=616;ALG=PROD;AF=0.002428;NSAMP=59;MSQ=484.56;RECLASSIFIED;AC=71;AN=29246;NFAM=59
chrX	81734229	448054	N	<DEL:ME:SINE|Alu|AluYa5>	75689.5	PASS	SVTYPE=MEI;POS=81734229;SVLEN=-305;END=81734534;STRANDS=+-:1897;CIPOS=0,0;CIEND=0,0;CIPOS95=0,0;CIEND95=0,0;SU=1897;PE=338;SR=1559;ALG=PROD;AF=0.007454;NSAMP=179;MSQ=359.18;AC=218;AN=29246;NFAM=174
chrX	81743154	541221	N	<DUP>	458.27	PASS	SVTYPE=DUP;POS=81743154;SVLEN=8758;END=81751912;STRANDS=-+:34;CIPOS=-26,23;CIEND=-24,24;CIPOS95=0,0;CIEND95=0,0;SU=34;PE=21;SR=13;ALG=PROD;AF=3.419e-05;NSAMP=1;MSQ=4.53;AC=1;AN=29246;NFAM=1
chrX	81746305	448056	N	<DEL>	1441.85	PASS	SVTYPE=DEL;POS=81746305;SVLEN=-41535;END=81787840;STRANDS=+-:43;CIPOS=-25,29;CIEND=-30,29;CIPOS95=0,0;CIEND95=0,0;SU=43;PE=35;SR=8;ALG=PROD;AF=6.839e-05;NSAMP=1;MSQ=502.22;AC=2;AN=29246;NFAM=1
chrX	81749098	448057_1	N	N[chrX:83798676[	4.67	LOW	SVTYPE=BND;POS=81749098;STRANDS=+-:4;IMPRECISE;CIPOS=-10,678;CIEND=-701,9;CIPOS95=-2,144;CIEND95=-156,2;MATEID=448057_2;EVENT=448057;SU=4;PE=4;SR=0;ALG=PROD;AF=3.419e-05;NSAMP=1;MSQ=4.64;RECLASSIFIED;AC=1;AN=29246;NFAM=1
chrX	81770265	108261_2	N	N[chr7:136312873[	4.64	LOW	SVTYPE=BND;POS=81770265;STRANDS=-+:5;IMPRECISE;CIPOS=-10,1;CIEND=-9,6;CIPOS95=-1,0;CIEND95=0,0;MATEID=108261_1;EVENT=108261;SECONDARY;SU=5;PE=1;SR=4;ALG=PROD;AF=3.419e-05;NSAMP=1;MSQ=4.64;AC=1;AN=29246;NFAM=1
chrX	81772087	611584_1	N	N]chrX:81776941]	416.88	LOW	SVTYPE=BND;POS=81772087;STRANDS=++:10;IMPRECISE;CIPOS=-10,295;CIEND=-9,380;CIPOS95=-2,51;CIEND95=0,106;MATEID=611584_2;EVENT=611584;SU=10;PE=10;SR=0;ALG=PROD;AF=6.839e-05;NSAMP=2;MSQ=206.04;AC=2;AN=29246;NFAM=2
chrX	81774241	611585_1	N	[chrX:81776659[N	802.26	PASS	SVTYPE=BND;POS=81774241;STRANDS=--:34;CIPOS=-27,22;CIEND=-27,25;CIPOS95=0,0;CIEND95=0,0;MATEID=611585_2;EVENT=611585;SU=34;PE=25;SR=9;ALG=PROD;AF=6.839e-05;NSAMP=2;MSQ=398.74;AC=2;AN=29246;NFAM=2
chrX	81776659	611585_2	N	[chrX:81774241[N	802.26	PASS	SVTYPE=BND;POS=81776659;STRANDS=--:34;CIPOS=-27,25;CIEND=-27,22;CIPOS95=0,0;CIEND95=0,0;MATEID=611585_1;EVENT=611585;SECONDARY;SU=34;PE=25;SR=9;ALG=PROD;AF=6.839e-05;NSAMP=2;MSQ=398.74;AC=2;AN=29246;NFAM=2
chrX	81776762	448059_1	N	N[chrX:81776849[	331.25	PASS	SVTYPE=BND;POS=81776762;STRANDS=+-:12;CIPOS=-10,9;CIEND=-10,9;CIPOS95=0,0;CIEND95=0,0;MATEID=448059_2;EVENT=448059;SU=12;PE=0;SR=12;ALG=PROD;AF=3.419e-05;NSAMP=1;MSQ=320.68;RECLASSIFIED;AC=1;AN=29246;NFAM=1
chrX	81776849	448059_2	N	]chrX:81776762]N	331.25	PASS	SVTYPE=BND;POS=81776762;STRANDS=+-:12;CIPOS=-10,9;CIEND=-10,9;CIPOS95=0,0;CIEND95=0,0;MATEID=448059_1;EVENT=448059;SECONDARY;SU=12;PE=0;SR=12;ALG=PROD;AF=3.419e-05;NSAMP=1;MSQ=320.68;RECLASSIFIED;AC=1;AN=29246;NFAM=1
chrX	81776941	611584_2	N	N]chrX:81772087]	416.88	LOW	SVTYPE=BND;POS=81776941;STRANDS=++:10;IMPRECISE;CIPOS=-9,380;CIEND=-10,295;CIPOS95=0,106;CIEND95=-2,51;MATEID=611584_1;EVENT=611584;SECONDARY;SU=10;PE=10;SR=0;ALG=PROD;AF=6.839e-05;NSAMP=2;MSQ=206.04;AC=2;AN=29246;NFAM=2
chrX	81787004	448060	N	<DEL>	9.05691e+06	PASS	SVTYPE=DEL;POS=81787004;SVLEN=-576;END=81787580;STRANDS=+-:229904;CIPOS=0,0;CIEND=0,0;CIPOS95=0,0;CIEND95=0,0;SU=229904;PE=162398;SR=67506;ALG=PROD;AF=0.433;NSAMP=8034;MSQ=705.6;MEDGQR=7.64;Q10GQR=4.06;AC=12662;AN=29244;NFAM=7578
chrX	81789461	57666_2	N	N[chr2:60729039[	772.29	LOW	SVTYPE=BND;POS=81789461;STRANDS=-+:67;CIPOS=-6,5;CIEND=-6,5;CIPOS95=0,0;CIEND95=0,0;MATEID=57666_1;EVENT=57666;SECONDARY;SU=67;PE=0;SR=67;ALG=PROD;AF=0.0005813;NSAMP=17;MSQ=30.27;AC=17;AN=29246;NFAM=17
chrX	81795290	448051_2	N	]chrX:81711942]N	14.92	LOW	SVTYPE=BND;POS=81711942;STRANDS=+-:5;IMPRECISE;CIPOS=-491,9;CIEND=-10,456;CIPOS95=-165,1;CIEND95=-1,144;MATEID=448051_1;EVENT=448051;SECONDARY;SU=5;PE=5;SR=0;ALG=PROD;AF=3.419e-05;NSAMP=1;MSQ=14.92;RECLASSIFIED;AC=1;AN=29246;NFAM=1
chrX	81806714	611586_1	N	[chrX:81806793[N	316.31	LOW	SVTYPE=BND;POS=81806714;STRANDS=--:5;CIPOS=-9,6;CIEND=-10,9;CIPOS95=0,0;CIEND95=0,0;MATEID=611586_2;EVENT=611586;SU=5;PE=1;SR=4;ALG=PROD;AF=0.0005131;NSAMP=14;MSQ=14.59;AC=15;AN=29236;NFAM=14
chrX	81806793	611586_2	N	[chrX:81806714[N	316.31	LOW	SVTYPE=BND;POS=81806793;STRANDS=--:5;CIPOS=-10,9;CIEND=-9,6;CIPOS95=0,0;CIEND95=0,0;MATEID=611586_1;EVENT=611586;SECONDARY;SU=5;PE=1;SR=4;ALG=PROD;AF=0.0005131;NSAMP=14;MSQ=14.59;AC=15;AN=29236;NFAM=14
chrX	81818758	448062_1	N	N[chrX:81818834[	173.96	LOW	SVTYPE=BND;POS=81818758;STRANDS=+-:7;CIPOS=-5,4;CIEND=-4,9;CIPOS95=0,0;CIEND95=0,0;MATEID=448062_2;EVENT=448062;SU=7;PE=0;SR=7;ALG=PROD;AF=3.42e-05;NSAMP=1;MSQ=146.78;RECLASSIFIED;AC=1;AN=29238;NFAM=1
chrX	81818834	448062_2	N	]chrX:81818758]N	173.96	LOW	SVTYPE=BND;POS=81818758;STRANDS=+-:7;CIPOS=-4,9;CIEND=-5,4;CIPOS95=0,0;CIEND95=0,0;MATEID=448062_1;EVENT=448062;SECONDARY;SU=7;PE=0;SR=7;ALG=PROD;AF=3.42e-05;NSAMP=1;MSQ=146.78;RECLASSIFIED;AC=1;AN=29238;NFAM=1
chrX	81823750	448063	N	<DEL>	1102.88	PASS	SVTYPE=DEL;POS=81823750;SVLEN=-1781;END=81825531;STRANDS=+-:34;CIPOS=-2,1;CIEND=-2,0;CIPOS95=0,0;CIEND95=0,0;SU=34;PE=19;SR=15;ALG=PROD;AF=6.841e-05;NSAMP=1;MSQ=1093.07;AC=2;AN=29236;NFAM=1
chrX	81835739	113879_2	N	N]chr8:137714016]	194.22	LOW	SVTYPE=BND;POS=81835739;STRANDS=++:9;IMPRECISE;CIPOS=-28,28;CIEND=-30,29;CIPOS95=-1,1;CIEND95=-1,1;MATEID=113879_1;EVENT=113879;SECONDARY;SU=9;PE=7;SR=2;ALG=PROD;AF=0.0002735;NSAMP=8;MSQ=18.15;AC=8;AN=29246;NFAM=8
chrX	81835745	34867_2	N	N[chr14:85927891[	151.49	LOW	SVTYPE=BND;POS=81835745;STRANDS=-+:4;IMPRECISE;CIPOS=-10,628;CIEND=-530,9;CIPOS95=-2,135;CIEND95=-113,2;MATEID=34867_1;EVENT=34867;SECONDARY;SU=4;PE=4;SR=0;ALG=PROD;AF=0.0001026;NSAMP=3;MSQ=36.93;AC=3;AN=29246;NFAM=3
chrX	81835748	72244_2	N	N]chr3:39337257]	2993.51	LOW	SVTYPE=BND;POS=81835748;STRANDS=++:22;IMPRECISE;CIPOS=-11,49;CIEND=-31,49;CIPOS95=-3,3;CIEND95=-2,2;MATEID=72244_1;EVENT=72244;SECONDARY;SU=22;PE=21;SR=1;ALG=PROD;AF=0.004035;NSAMP=118;MSQ=15.29;AC=118;AN=29246;NFAM=118
chrX	81835749	100360_2	N	N]chr6:118794294]	3414.06	LOW	SVTYPE=BND;POS=81835749;STRANDS=++:13;IMPRECISE;CIPOS=-29,27;CIEND=-30,29;CIPOS95=-1,1;CIEND95=0,0;MATEID=100360_1;EVENT=100360;SECONDARY;SU=13;PE=8;SR=5;ALG=PROD;AF=0.005402;NSAMP=158;MSQ=13.62;AC=158;AN=29246;NFAM=158
chrX	81835749	17688_2	N	N]chr1:199099783]	1134.97	LOW	SVTYPE=BND;POS=81835749;STRANDS=++:8;IMPRECISE;CIPOS=-29,29;CIEND=-30,29;CIPOS95=-3,3;CIEND95=-3,3;MATEID=17688_1;EVENT=17688;SECONDARY;SU=8;PE=7;SR=1;ALG=PROD;AF=0.001402;NSAMP=41;MSQ=17.83;AC=41;AN=29246;NFAM=41
chrX	81835749	57667_2	N	N[chr2:188904424[	245510	LOW	SVTYPE=BND;POS=81835749;STRANDS=-+:20;CIPOS=-10,9;CIEND=-10,9;CIPOS95=0,0;CIEND95=0,0;MATEID=57667_1;EVENT=57667;SECONDARY;SU=20;PE=11;SR=9;ALG=PROD;AF=0.148;NSAMP=4322;MSQ=34.23;AC=4327;AN=29244;NFAM=4155
chrX	81835750	82701_2	N	N[chr4:121512711[	1357.82	LOW	SVTYPE=BND;POS=81835750;STRANDS=-+:4;IMPRECISE;CIPOS=-10,662;CIEND=-502,9;CIPOS95=-1,231;CIEND95=-172,2;MATEID=82701_1;EVENT=82701;SECONDARY;SU=4;PE=4;SR=0;ALG=PROD;AF=0.002052;NSAMP=60;MSQ=18.23;AC=60;AN=29246;NFAM=60
chrX	81838602	611468_2	N	[chrX:78152482[N	98.88	LOW	SVTYPE=BND;POS=81838602;STRANDS=--:6;IMPRECISE;CIPOS=-486,9;CIEND=-624,9;CIPOS95=-107,2;CIEND95=-122,2;MATEID=611468_1;EVENT=611468;SECONDARY;SU=6;PE=6;SR=0;ALG=PROD;AF=3.419e-05;NSAMP=1;MSQ=98.88;AC=1;AN=29246;NFAM=1
chrX	81839911	541225	N	<DUP>	475.14	PASS	SVTYPE=DUP;POS=81839911;SVLEN=33371;END=81873282;STRANDS=-+:36;CIPOS=-24,22;CIEND=-30,29;CIPOS95=0,0;CIEND95=0,0;SU=36;PE=18;SR=18;ALG=PROD;AF=6.841e-05;NSAMP=1;MSQ=200.85;AC=2;AN=29234;NFAM=1
chrX	81841154	448065	N	<DEL:ME:LINE|L1|L1HS>	1.04788e+07	PASS	SVTYPE=MEI;POS=81841154;SVLEN=-6039;END=81847193;STRANDS=+-:375289;CIPOS=0,0;CIEND=0,0;CIPOS95=0,0;CIEND95=0,0;SU=375289;PE=214110;SR=161179;ALG=PROD;AF=0.4687;NSAMP=8505;MSQ=777.3;MEDGQR=11.39;Q10GQR=4.21;AC=13699;AN=29228;NFAM=8022
chrX	81841237	72246_2	N	[chr3:111080614[N	187.84	LOW	SVTYPE=BND;POS=81841237;STRANDS=--:10;IMPRECISE;CIPOS=-620,49;CIEND=-536,49;CIPOS95=-166,49;CIEND95=-93,49;MATEID=72246_1;EVENT=72246;SECONDARY;SU=10;PE=10;SR=0;ALG=PROD;AF=3.419e-05;NSAMP=1;MSQ=185.73;AC=1;AN=29246;NFAM=1
chrX	81841251	57668_2	N	]chr2:41824275]N	247.8	LOW	SVTYPE=BND;POS=81841251;STRANDS=+-:4;IMPRECISE;CIPOS=-485,9;CIEND=-10,480;CIPOS95=-165,1;CIEND95=0,163;MATEID=57668_1;EVENT=57668;SECONDARY;SU=4;PE=4;SR=0;ALG=PROD;AF=3.422e-05;NSAMP=1;MSQ=62.87;AC=1;AN=29220;NFAM=1
chrX	81841255	72245_2	N	[chr3:99056641[N	72561.3	LOW	SVTYPE=BND;POS=81841255;STRANDS=--:7;IMPRECISE;CIPOS=-546,29;CIEND=-565,29;CIPOS95=-187,29;CIEND95=-153,29;MATEID=72245_1;EVENT=72245;SECONDARY;SU=7;PE=7;SR=0;ALG=PROD;AF=0.04561;NSAMP=1235;MSQ=47.6;AC=1334;AN=29246;NFAM=1215
chrX	81854002	448066_1	N	N[chrX:81854206[	536.75	LOW	SVTYPE=BND;POS=81854002;STRANDS=+-:7;CIPOS=-5,4;CIEND=-5,4;CIPOS95=0,0;CIEND95=0,0;MATEID=448066_2;EVENT=448066;SU=7;PE=0;SR=7;ALG=PROD;AF=0.0002394;NSAMP=7;MSQ=73.81;RECLASSIFIED;AC=7;AN=29234;NFAM=7
chrX	81854206	448066_2	N	]chrX:81854002]N	536.75	LOW	SVTYPE=BND;POS=81854002;STRANDS=+-:7;CIPOS=-5,4;CIEND=-5,4;CIPOS95=0,0;CIEND95=0,0;MATEID=448066_1;EVENT=448066;SECONDARY;SU=7;PE=0;SR=7;ALG=PROD;AF=0.0002394;NSAMP=7;MSQ=73.81;RECLASSIFIED;AC=7;AN=29234;NFAM=7
chrX	81854233	57669_2	N	N[chr2:124100087[	252.65	LOW	SVTYPE=BND;POS=81854233;STRANDS=-+:28;CIPOS=-9,8;CIEND=-9,8;CIPOS95=0,0;CIEND95=0,0;MATEID=57669_1;EVENT=57669;SECONDARY;SU=28;PE=0;SR=28;ALG=PROD;AF=0.000171;NSAMP=5;MSQ=33;AC=5;AN=29246;NFAM=5
chrX	81862986	448067_1	N	N[chrX:81863090[	46279.9	PASS	SVTYPE=BND;POS=81862986;STRANDS=+-:1549;CIPOS=0,0;CIEND=0,0;CIPOS95=0,0;CIEND95=0,0;MATEID=448067_2;EVENT=448067;SU=1549;PE=9;SR=1540;ALG=PROD;AF=0.003182;NSAMP=63;MSQ=320.65;RECLASSIFIED;AC=93;AN=29224;NFAM=62
chrX	81863090	448067_2	N	]chrX:81862986]N	46279.9	PASS	SVTYPE=BND;POS=81862986;STRANDS=+-:1549;CIPOS=0,0;CIEND=0,0;CIPOS95=0,0;CIEND95=0,0;MATEID=448067_1;EVENT=448067;SECONDARY;SU=1549;PE=9;SR=1540;ALG=PROD;AF=0.003182;NSAMP=63;MSQ=320.65;RECLASSIFIED;AC=93;AN=29224;NFAM=62
chrX	81863908	36481_2	N	N[chr15:70612246[	167.92	LOW	SVTYPE=BND;POS=81863908;STRANDS=-+:4;CIPOS=-9,8;CIEND=-9,8;CIPOS95=0,0;CIEND95=0,0;MATEID=36481_1;EVENT=36481;SECONDARY;SU=4;PE=0;SR=4;ALG=PROD;AF=0.0001026;NSAMP=3;MSQ=13.07;AC=3;AN=29246;NFAM=3
chrX	81882127	611589_1	N	N]chrX:81884644]	480.27	PASS	SVTYPE=BND;POS=81882127;STRANDS=++:25;CIPOS=-10,9;CIEND=-3,2;CIPOS95=0,0;CIEND95=0,0;MATEID=611589_2;EVENT=611589;SU=25;PE=14;SR=11;ALG=PROD;AF=3.42e-05;NSAMP=1;MSQ=470.34;AC=1;AN=29238;NFAM=1
chrX	81882132	611588_1	N	[chrX:81884293[N	375.82	PASS	SVTYPE=BND;POS=81882132;STRANDS=--:24;CIPOS=-4,9;CIEND=-5,2;CIPOS95=0,0;CIEND95=0,0;MATEID=611588_2;EVENT=611588;SU=24;PE=18;SR=6;ALG=PROD;AF=3.42e-05;NSAMP=1;MSQ=365.32;AC=1;AN=29236;NFAM=1
chrX	81884293	611588_2	N	[chrX:81882132[N	375.82	PASS	SVTYPE=BND;POS=81884293;STRANDS=--:24;CIPOS=-5,2;CIEND=-4,9;CIPOS95=0,0;CIEND95=0,0;MATEID=611588_1;EVENT=611588;SECONDARY;SU=24;PE=18;SR=6;ALG=PROD;AF=3.42e-05;NSAMP=1;MSQ=365.32;AC=1;AN=29236;NFAM=1
chrX	81884644	611589_2	N	N]chrX:81882127]	480.27	PASS	SVTYPE=BND;POS=81884644;STRANDS=++:25;CIPOS=-3,2;CIEND=-10,9;CIPOS95=0,0;CIEND95=0,0;MATEID=611589_1;EVENT=611589;SECONDARY;SU=25;PE=14;SR=11;ALG=PROD;AF=3.42e-05;NSAMP=1;MSQ=470.34;AC=1;AN=29238;NFAM=1
chrX	81891801	448070_1	N	N[chrX:81892137[	1349.09	LOW	SVTYPE=BND;POS=81891801;STRANDS=+-:20;CIPOS=-10,9;CIEND=-10,9;CIPOS95=0,0;CIEND95=0,0;MATEID=448070_2;EVENT=448070;SU=20;PE=3;SR=17;ALG=PROD;AF=0.0008208;NSAMP=24;MSQ=48.45;RECLASSIFIED;AC=24;AN=29240;NFAM=24
chrX	81892137	448070_2	N	]chrX:81891801]N	1349.09	LOW	SVTYPE=BND;POS=81891801;STRANDS=+-:20;CIPOS=-10,9;CIEND=-10,9;CIPOS95=0,0;CIEND95=0,0;MATEID=448070_1;EVENT=448070;SECONDARY;SU=20;PE=3;SR=17;ALG=PROD;AF=0.0008208;NSAMP=24;MSQ=48.45;RECLASSIFIED;AC=24;AN=29240;NFAM=24
chrX	81902798	82702_2	N	N[chr4:181641804[	10585	LOW	SVTYPE=BND;POS=81902798;STRANDS=-+:4;CIPOS=-9,8;CIEND=-9,8;CIPOS95=0,0;CIEND95=0,0;MATEID=82702_1;EVENT=82702;SECONDARY;SU=4;PE=0;SR=4;ALG=PROD;AF=0.01214;NSAMP=354;MSQ=17.23;AC=355;AN=29246;NFAM=352
chrX	81904876	611590_1	N	[chrX:81904948[N	2187.12	LOW	SVTYPE=BND;POS=81904876;STRANDS=--:93;CIPOS=-5,4;CIEND=-5,4;CIPOS95=0,0;CIEND95=0,0;MATEID=611590_2;EVENT=611590;SU=93;PE=3;SR=90;ALG=PROD;AF=0.0006155;NSAMP=14;MSQ=80.66;AC=18;AN=29244;NFAM=12
chrX	81904948	611590_2	N	[chrX:81904876[N	2187.12	LOW	SVTYPE=BND;POS=81904948;STRANDS=--:93;CIPOS=-5,4;CIEND=-5,4;CIPOS95=0,0;CIEND95=0,0;MATEID=611590_1;EVENT=611590;SECONDARY;SU=93;PE=3;SR=90;ALG=PROD;AF=0.0006155;NSAMP=14;MSQ=80.66;AC=18;AN=29244;NFAM=12
chrX	81916851	448075	N	<DEL>	2659.74	PASS	SVTYPE=DEL;POS=81916851;SVLEN=-817;END=81917668;STRANDS=+-:101;CIPOS=-5,4;CIEND=-10,8;CIPOS95=0,0;CIEND95=0,0;SU=101;PE=56;SR=45;ALG=PROD;AF=0.0002737;NSAMP=5;MSQ=530.96;AC=8;AN=29232;NFAM=5
chrX	81916920	100361_2	N	N[chr6:68560870[	2934.08	LOW	SVTYPE=BND;POS=81916920;STRANDS=-+:81;CIPOS=-7,7;CIEND=-7,7;CIPOS95=0,0;CIEND95=0,0;MATEID=100361_1;EVENT=100361;SECONDARY;SU=81;PE=0;SR=81;ALG=PROD;AF=0.002223;NSAMP=63;MSQ=38.55;AC=65;AN=29242;NFAM=62
chrX	81916936	448072_1	N	N[chrX:81917125[	65453.1	LOW	SVTYPE=BND;POS=81916936;STRANDS=+-:1860;IMPRECISE;CIPOS=-107,85;CIEND=-57,98;CIPOS95=-36,36;CIEND95=-12,12;MATEID=448072_2;EVENT=448072;SU=1860;PE=56;SR=1804;ALG=SUM;AF=0.0114;NSAMP=284;MSQ=207.92;RETAINED;RECLASSIFIED;AC=333;AN=29218;NFAM=276
chrX	81916999	611591	N	<INV>	89654.9	LOW	SVTYPE=INV;POS=81916999;SVLEN=136;END=81917135;STRANDS=++:23,--:27;IMPRECISE;CIPOS=-203,447;CIEND=-723,776;CIPOS95=-122,122;CIEND95=-189,189;SU=50;PE=50;SR=0;ALG=SUM;AF=0.06025;NSAMP=1690;MSQ=34.02;AC=1758;AN=29180;NFAM=1656
chrX	81917056	57670_2	N	[chr2:194048428[N	34447.1	LOW	SVTYPE=BND;POS=81917056;STRANDS=--:20;CIPOS=-9,8;CIEND=-9,8;CIPOS95=0,0;CIEND95=0,0;MATEID=57670_1;EVENT=57670;SECONDARY;SU=20;PE=0;SR=20;ALG=PROD;AF=0.03516;NSAMP=1028;MSQ=18.22;AC=1028;AN=29240;NFAM=1017
chrX	81917125	448072_2	N	]chrX:81916936]N	65453.1	LOW	SVTYPE=BND;POS=81916936;STRANDS=+-:1860;IMPRECISE;CIPOS=-57,98;CIEND=-107,85;CIPOS95=-12,12;CIEND95=-36,36;MATEID=448072_1;EVENT=448072;SECONDARY;SU=1860;PE=56;SR=1804;ALG=SUM;AF=0.0114;NSAMP=284;MSQ=207.92;RETAINED;RECLASSIFIED;AC=333;AN=29218;NFAM=276
chrX	81917912	541227_1	N	]chrX:81919775]N	29.12	LOW	SVTYPE=BND;POS=81917912;STRANDS=-+:8;CIPOS=-6,3;CIEND=-10,9;CIPOS95=0,0;CIEND95=0,0;MATEID=541227_2;EVENT=541227;SU=8;PE=2;SR=6;ALG=PROD;AF=3.421e-05;NSAMP=1;MSQ=25.68;RECLASSIFIED;AC=1;AN=29230;NFAM=1
chrX	81917990	448076_1	N	N[chrX:81919790[	1323.78	LOW	SVTYPE=BND;POS=81917990;STRANDS=+-:6;CIPOS=-7,6;CIEND=-7,6;CIPOS95=0,0;CIEND95=0,0;MATEID=448076_2;EVENT=448076;SU=6;PE=1;SR=5;ALG=PROD;AF=0.0003079;NSAMP=9;MSQ=42.28;RECLASSIFIED;AC=9;AN=29230;NFAM=9
chrX	81919775	541227_2	N	N[chrX:81917912[	29.12	LOW	SVTYPE=BND;POS=81917912;STRANDS=-+:8;CIPOS=-10,9;CIEND=-6,3;CIPOS95=0,0;CIEND95=0,0;MATEID=541227_1;EVENT=541227;SECONDARY;SU=8;PE=2;SR=6;ALG=PROD;AF=3.421e-05;NSAMP=1;MSQ=25.68;RECLASSIFIED;AC=1;AN=29230;NFAM=1
chrX	81919790	448076_2	N	]chrX:81917990]N	1323.78	LOW	SVTYPE=BND;POS=81917990;STRANDS=+-:6;CIPOS=-7,6;CIEND=-7,6;CIPOS95=0,0;CIEND95=0,0;MATEID=448076_1;EVENT=448076;SECONDARY;SU=6;PE=1;SR=5;ALG=PROD;AF=0.0003079;NSAMP=9;MSQ=42.28;RECLASSIFIED;AC=9;AN=29230;NFAM=9
chrX	81926625	611593	N	<INV>	80.18	LOW	SVTYPE=INV;POS=81926625;SVLEN=208;END=81926833;STRANDS=++:2,--:2;IMPRECISE;CIPOS=-10,20;CIEND=0,38;CIPOS95=-2,20;CIEND95=0,28;SU=4;PE=4;SR=0;ALG=PROD;AF=0.0001026;NSAMP=3;MSQ=22.16;AC=3;AN=29230;NFAM=3
chrX	81933733	448079	N	<DEL>	768.18	PASS	SVTYPE=DEL;POS=81933733;SVLEN=-13638;END=81947371;STRANDS=+-:25;CIPOS=-10,9;CIEND=-10,9;CIPOS95=0,0;CIEND95=0,0;SU=25;PE=11;SR=14;ALG=PROD;AF=6.839e-05;NSAMP=1;MSQ=768.1;AC=2;AN=29246;NFAM=1
chrX	81936808	611594_1	N	[chrX:82107477[N	1204.87	PASS	SVTYPE=BND;POS=81936808;STRANDS=--:63;CIPOS=-21,21;CIEND=-22,20;CIPOS95=0,0;CIEND95=0,0;MATEID=611594_2;EVENT=611594;SU=63;PE=33;SR=30;ALG=PROD;AF=6.839e-05;NSAMP=2;MSQ=376.16;AC=2;AN=29246;NFAM=2
chrX	81941653	611595	N	<INV>	752.31	PASS	SVTYPE=INV;POS=81941653;SVLEN=6158;END=81947811;STRANDS=++:18,--:12;IMPRECISE;CIPOS=-4,9;CIEND=-10,9;CIPOS95=-1,1;CIEND95=-1,1;SU=30;PE=27;SR=3;ALG=PROD;AF=3.419e-05;NSAMP=1;MSQ=752.26;AC=1;AN=29246;NFAM=1
chrX	81945798	611596_1	N	N]chrX:82104747]	224.63	LOW	SVTYPE=BND;POS=81945798;STRANDS=++:7;IMPRECISE;CIPOS=-10,472;CIEND=-10,447;CIPOS95=-2,100;CIEND95=-2,93;MATEID=611596_2;EVENT=611596;SU=7;PE=7;SR=0;ALG=PROD;AF=6.839e-05;NSAMP=2;MSQ=50.89;AC=2;AN=29246;NFAM=2
chrX	81949508	448080_1	N	N[chrX:81949875[	1206.7	LOW	SVTYPE=BND;POS=81949508;STRANDS=+-:6;CIPOS=-8,6;CIEND=-10,9;CIPOS95=0,0;CIEND95=0,0;MATEID=448080_2;EVENT=448080;SU=6;PE=1;SR=5;ALG=PROD;AF=0.001094;NSAMP=31;MSQ=33.82;RECLASSIFIED;AC=32;AN=29246;NFAM=31
chrX	81949875	448080_2	N	]chrX:81949508]N	1206.7	LOW	SVTYPE=BND;POS=81949508;STRANDS=+-:6;CIPOS=-10,9;CIEND=-8,6;CIPOS95=0,0;CIEND95=0,0;MATEID=448080_1;EVENT=448080;SECONDARY;SU=6;PE=1;SR=5;ALG=PROD;AF=0.001094;NSAMP=31;MSQ=33.82;RECLASSIFIED;AC=32;AN=29246;NFAM=31
chrX	81956426	611597	N	<INV>	7311.56	LOW	SVTYPE=INV;POS=81956426;SVLEN=64;END=81956490;STRANDS=++:38,--:4;IMPRECISE;CIPOS=-19,13;CIEND=0,52;CIPOS95=-12,12;CIEND95=0,12;SU=42;PE=42;SR=0;ALG=PROD;AF=0.009304;NSAMP=270;MSQ=17.44;AC=272;AN=29234;NFAM=267
chrX	81957490	22444_2	N	]chr10:132180779]N	112.02	LOW	SVTYPE=BND;POS=81957490;STRANDS=+-:6;IMPRECISE;CIPOS=-30,29;CIEND=-30,29;CIPOS95=-1,1;CIEND95=-1,1;MATEID=22444_1;EVENT=22444;SECONDARY;SU=6;PE=4;SR=2;ALG=PROD;AF=0.0002052;NSAMP=6;MSQ=17.8;AC=6;AN=29246;NFAM=6
chrX	81957545	22443_2	N	N[chr10:132180711[	98.25	LOW	SVTYPE=BND;POS=81957545;STRANDS=-+:4;IMPRECISE;CIPOS=-28,728;CIEND=-410,29;CIPOS95=-28,155;CIEND95=-119,29;MATEID=22443_1;EVENT=22443;SECONDARY;SU=4;PE=4;SR=0;ALG=PROD;AF=0.0001368;NSAMP=4;MSQ=23.11;AC=4;AN=29246;NFAM=4
chrX	81968963	448082_1	N	N[chrX:81969117[	236.47	LOW	SVTYPE=BND;POS=81968963;STRANDS=+-:6;IMPRECISE;CIPOS=-7,6;CIEND=-7,7;CIPOS95=0,1;CIEND95=0,1;MATEID=448082_2;EVENT=448082;SU=6;PE=1;SR=5;ALG=PROD;AF=6.839e-05;NSAMP=2;MSQ=9.86;RECLASSIFIED;AC=2;AN=29242;NFAM=2
chrX	81969117	448082_2	N	]chrX:81968963]N	236.47	LOW	SVTYPE=BND;POS=81968963;STRANDS=+-:6;IMPRECISE;CIPOS=-7,7;CIEND=-7,6;CIPOS95=0,1;CIEND95=0,1;MATEID=448082_1;EVENT=448082;SECONDARY;SU=6;PE=1;SR=5;ALG=PROD;AF=6.839e-05;NSAMP=2;MSQ=9.86;RECLASSIFIED;AC=2;AN=29242;NFAM=2
chrX	81976474	611599_1	N	N]chrX:82013098]	363.92	LOW	SVTYPE=BND;POS=81976474;STRANDS=++:4;IMPRECISE;CIPOS=-10,502;CIEND=-10,508;CIPOS95=-1,170;CIEND95=-1,180;MATEID=611599_2;EVENT=611599;SU=4;PE=4;SR=0;ALG=PROD;AF=0.0003761;NSAMP=11;MSQ=32.72;AC=11;AN=29246;NFAM=11
chrX	81976812	611598_1	N	[chrX:82012888[N	43.15	LOW	SVTYPE=BND;POS=81976812;STRANDS=--:5;IMPRECISE;CIPOS=-393,9;CIEND=-495,9;CIPOS95=-118,2;CIEND95=-151,1;MATEID=611598_2;EVENT=611598;SU=5;PE=5;SR=0;ALG=PROD;AF=6.839e-05;NSAMP=2;MSQ=11.29;AC=2;AN=29246;NFAM=2
chrX	81982265	448085_1	N	N[chrX:82023661[	6938.72	PASS	SVTYPE=BND;POS=81982265;STRANDS=+-:269;CIPOS=-3,2;CIEND=-3,1;CIPOS95=0,0;CIEND95=0,0;MATEID=448085_2;EVENT=448085;SU=269;PE=165;SR=104;ALG=PROD;AF=0.0004445;NSAMP=11;MSQ=528.23;RECLASSIFIED;AC=13;AN=29246;NFAM=11
chrX	81987679	541230_1	N	]chrX:81988017]N	5086.47	LOW	SVTYPE=BND;POS=81987679;STRANDS=-+:395;CIPOS=-2,1;CIEND=-2,1;CIPOS95=0,0;CIEND95=0,0;MATEID=541230_2;EVENT=541230;SU=395;PE=86;SR=309;ALG=PROD;AF=0.0004787;NSAMP=14;MSQ=189.09;RECLASSIFIED;AC=14;AN=29246;NFAM=12
chrX	81988017	541230_2	N	N[chrX:81987679[	5086.47	LOW	SVTYPE=BND;POS=81987679;STRANDS=-+:395;CIPOS=-2,1;CIEND=-2,1;CIPOS95=0,0;CIEND95=0,0;MATEID=541230_1;EVENT=541230;SECONDARY;SU=395;PE=86;SR=309;ALG=PROD;AF=0.0004787;NSAMP=14;MSQ=189.09;RECLASSIFIED;AC=14;AN=29246;NFAM=12
chrX	82004706	541231	N	<DUP>	971.05	PASS	SVTYPE=DUP;POS=82004706;SVLEN=27806;END=82032512;STRANDS=-+:92;CIPOS=-9,3;CIEND=-9,9;CIPOS95=0,0;CIEND95=0,0;SU=92;PE=46;SR=46;ALG=PROD;AF=0.0002052;NSAMP=5;MSQ=178.52;AC=6;AN=29246;NFAM=5
chrX	82010583	448087_1	N	N[chrX:82010703[	55.87	LOW	SVTYPE=BND;POS=82010583;STRANDS=+-:4;CIPOS=-9,8;CIEND=-9,8;CIPOS95=0,0;CIEND95=0,0;MATEID=448087_2;EVENT=448087;SU=4;PE=0;SR=4;ALG=PROD;AF=3.42e-05;NSAMP=1;MSQ=44.9;RETAINED;RECLASSIFIED;AC=1;AN=29242;NFAM=1
chrX	82010703	448087_2	N	]chrX:82010583]N	55.87	LOW	SVTYPE=BND;POS=82010583;STRANDS=+-:4;CIPOS=-9,8;CIEND=-9,8;CIPOS95=0,0;CIEND95=0,0;MATEID=448087_1;EVENT=448087;SECONDARY;SU=4;PE=0;SR=4;ALG=PROD;AF=3.42e-05;NSAMP=1;MSQ=44.9;RETAINED;RECLASSIFIED;AC=1;AN=29242;NFAM=1
chrX	82012888	611598_2	N	[chrX:81976812[N	43.15	LOW	SVTYPE=BND;POS=82012888;STRANDS=--:5;IMPRECISE;CIPOS=-495,9;CIEND=-393,9;CIPOS95=-151,1;CIEND95=-118,2;MATEID=611598_1;EVENT=611598;SECONDARY;SU=5;PE=5;SR=0;ALG=PROD;AF=6.839e-05;NSAMP=2;MSQ=11.29;AC=2;AN=29246;NFAM=2
chrX	82012981	57671_2	N	N[chr2:80973120[	11.99	LOW	SVTYPE=BND;POS=82012981;STRANDS=-+:5;CIPOS=-10,9;CIEND=-10,9;CIPOS95=0,0;CIEND95=0,0;MATEID=57671_1;EVENT=57671;SECONDARY;SU=5;PE=0;SR=5;ALG=PROD;AF=3.419e-05;NSAMP=1;MSQ=11.99;AC=1;AN=29246;NFAM=1
chrX	82013098	611599_2	N	N]chrX:81976474]	363.92	LOW	SVTYPE=BND;POS=82013098;STRANDS=++:4;IMPRECISE;CIPOS=-10,508;CIEND=-10,502;CIPOS95=-1,180;CIEND95=-1,170;MATEID=611599_1;EVENT=611599;SECONDARY;SU=4;PE=4;SR=0;ALG=PROD;AF=0.0003761;NSAMP=11;MSQ=32.72;AC=11;AN=29246;NFAM=11
chrX	82023661	448085_2	N	]chrX:81982265]N	6938.72	PASS	SVTYPE=BND;POS=81982265;STRANDS=+-:269;CIPOS=-3,1;CIEND=-3,2;CIPOS95=0,0;CIEND95=0,0;MATEID=448085_1;EVENT=448085;SECONDARY;SU=269;PE=165;SR=104;ALG=PROD;AF=0.0004445;NSAMP=11;MSQ=528.23;RECLASSIFIED;AC=13;AN=29246;NFAM=11
chrX	82033211	541232_1	N	]chrX:82033463]N	29.97	LOW	SVTYPE=BND;POS=82033211;STRANDS=-+:10;CIPOS=-29,26;CIEND=-28,28;CIPOS95=0,0;CIEND95=0,0;MATEID=541232_2;EVENT=541232;SU=10;PE=1;SR=9;ALG=PROD;AF=3.419e-05;NSAMP=1;MSQ=12.2;RECLASSIFIED;AC=1;AN=29246;NFAM=1
chrX	82033368	448091_1	N	N[chrX:82033488[	121.25	LOW	SVTYPE=BND;POS=82033368;STRANDS=+-:4;CIPOS=-9,8;CIEND=-9,8;CIPOS95=0,0;CIEND95=0,0;MATEID=448091_2;EVENT=448091;SU=4;PE=0;SR=4;ALG=PROD;AF=0.000171;NSAMP=5;MSQ=15.85;RECLASSIFIED;AC=5;AN=29246;NFAM=5
chrX	82033463	541232_2	N	N[chrX:82033211[	29.97	LOW	SVTYPE=BND;POS=82033211;STRANDS=-+:10;CIPOS=-28,28;CIEND=-29,26;CIPOS95=0,0;CIEND95=0,0;MATEID=541232_1;EVENT=541232;SECONDARY;SU=10;PE=1;SR=9;ALG=PROD;AF=3.419e-05;NSAMP=1;MSQ=12.2;RECLASSIFIED;AC=1;AN=29246;NFAM=1
chrX	82033488	448091_2	N	]chrX:82033368]N	121.25	LOW	SVTYPE=BND;POS=82033368;STRANDS=+-:4;CIPOS=-9,8;CIEND=-9,8;CIPOS95=0,0;CIEND95=0,0;MATEID=448091_1;EVENT=448091;SECONDARY;SU=4;PE=0;SR=4;ALG=PROD;AF=0.000171;NSAMP=5;MSQ=15.85;RECLASSIFIED;AC=5;AN=29246;NFAM=5
chrX	82043384	448092_1	N	N[chrX:82043840[	14226.2	PASS	SVTYPE=BND;POS=82043384;STRANDS=+-:370;CIPOS=-2,2;CIEND=-3,2;CIPOS95=0,0;CIEND95=0,0;MATEID=448092_2;EVENT=448092;SU=370;PE=187;SR=183;ALG=PROD;AF=0.001402;NSAMP=34;MSQ=371.56;RECLASSIFIED;AC=41;AN=29246;NFAM=34
chrX	82043840	448092_2	N	]chrX:82043384]N	14226.2	PASS	SVTYPE=BND;POS=82043384;STRANDS=+-:370;CIPOS=-3,2;CIEND=-2,2;CIPOS95=0,0;CIEND95=0,0;MATEID=448092_1;EVENT=448092;SECONDARY;SU=370;PE=187;SR=183;ALG=PROD;AF=0.001402;NSAMP=34;MSQ=371.56;RECLASSIFIED;AC=41;AN=29246;NFAM=34
chrX	82060310	448094_1	N	N[chrX:82060552[	431.84	LOW	SVTYPE=BND;POS=82060310;STRANDS=+-:13;CIPOS=-3,1;CIEND=-1,9;CIPOS95=0,0;CIEND95=0,0;MATEID=448094_2;EVENT=448094;SU=13;PE=0;SR=13;ALG=PROD;AF=0.0002393;NSAMP=7;MSQ=8.37;RECLASSIFIED;AC=7;AN=29246;NFAM=7
chrX	82060552	448094_2	N	]chrX:82060310]N	431.84	LOW	SVTYPE=BND;POS=82060310;STRANDS=+-:13;CIPOS=-1,9;CIEND=-3,1;CIPOS95=0,0;CIEND95=0,0;MATEID=448094_1;EVENT=448094;SECONDARY;SU=13;PE=0;SR=13;ALG=PROD;AF=0.0002393;NSAMP=7;MSQ=8.37;RECLASSIFIED;AC=7;AN=29246;NFAM=7
chrX	82060768	108262_2	N	N[chr7:122288223[	4130.61	LOW	SVTYPE=BND;POS=82060768;STRANDS=-+:74;CIPOS=-4,8;CIEND=-3,8;CIPOS95=0,0;CIEND95=0,0;MATEID=108262_1;EVENT=108262;SECONDARY;SU=74;PE=0;SR=74;ALG=PROD;AF=0.004719;NSAMP=125;MSQ=20.08;AC=138;AN=29246;NFAM=124
chrX	82073097	32848_2	N	]chr13:39315849]N	262.43	LOW	SVTYPE=BND;POS=82073097;STRANDS=+-:12;IMPRECISE;CIPOS=-250,29;CIEND=-27,477;CIPOS95=-30,29;CIEND95=-27,154;MATEID=32848_1;EVENT=32848;SECONDARY;SU=12;PE=12;SR=0;ALG=PROD;AF=0.0003077;NSAMP=9;MSQ=21.69;AC=9;AN=29246;NFAM=9
chrX	82073203	36482_2	N	N[chr15:36703220[	158431	LOW	SVTYPE=BND;POS=82073203;STRANDS=-+:32;CIPOS=-9,8;CIEND=-9,8;CIPOS95=0,0;CIEND95=0,0;MATEID=36482_1;EVENT=36482;SECONDARY;SU=32;PE=0;SR=32;ALG=PROD;AF=0.09892;NSAMP=2880;MSQ=35.28;AC=2893;AN=29246;NFAM=2764
chrX	82073203	36483_2	N	N[chr15:36703374[	2761.13	LOW	SVTYPE=BND;POS=82073203;STRANDS=-+:8;CIPOS=-29,28;CIEND=-29,28;CIPOS95=0,0;CIEND95=0,0;MATEID=36483_1;EVENT=36483;SECONDARY;SU=8;PE=0;SR=8;ALG=PROD;AF=0.003488;NSAMP=102;MSQ=18.71;AC=102;AN=29246;NFAM=102
chrX	82100092	611600_1	N	N]chrX:150818067]	169.54	LOW	SVTYPE=BND;POS=82100092;STRANDS=++:4;CIPOS=-9,8;CIEND=-9,8;CIPOS95=0,0;CIEND95=0,0;MATEID=611600_2;EVENT=611600;SU=4;PE=0;SR=4;ALG=PROD;AF=0.0002393;NSAMP=7;MSQ=11.27;AC=7;AN=29246;NFAM=7
chrX	82104747	611596_2	N	N]chrX:81945798]	224.63	LOW	SVTYPE=BND;POS=82104747;STRANDS=++:7;IMPRECISE;CIPOS=-10,447;CIEND=-10,472;CIPOS95=-2,93;CIEND95=-2,100;MATEID=611596_1;EVENT=611596;SECONDARY;SU=7;PE=7;SR=0;ALG=PROD;AF=6.839e-05;NSAMP=2;MSQ=50.89;AC=2;AN=29246;NFAM=2
chrX	82107477	611594_2	N	[chrX:81936808[N	1204.87	PASS	SVTYPE=BND;POS=82107477;STRANDS=--:63;CIPOS=-22,20;CIEND=-21,21;CIPOS95=0,0;CIEND95=0,0;MATEID=611594_1;EVENT=611594;SECONDARY;SU=63;PE=33;SR=30;ALG=PROD;AF=6.839e-05;NSAMP=2;MSQ=376.16;AC=2;AN=29246;NFAM=2
chrX	82118257	541234	N	<DUP>	384.99	PASS	SVTYPE=DUP;POS=82118257;SVLEN=113366;END=82231623;STRANDS=-+:30;CIPOS=-3,1;CIEND=-3,2;CIPOS95=0,0;CIEND95=0,0;SU=30;PE=18;SR=12;ALG=PROD;AF=3.419e-05;NSAMP=1;MSQ=333.22;AC=1;AN=29246;NFAM=1
chrX	82122761	58878_2	N	N[chr20:14771643[	14.92	LOW	SVTYPE=BND;POS=82122761;STRANDS=-+:4;CIPOS=-9,8;CIEND=-9,8;CIPOS95=0,0;CIEND95=0,0;MATEID=58878_1;EVENT=58878;SECONDARY;SU=4;PE=0;SR=4;ALG=PROD;AF=3.419e-05;NSAMP=1;MSQ=14.92;AC=1;AN=29246;NFAM=1
chrX	82124553	448096_1	N	N[chrX:82124628[	659.22	LOW	SVTYPE=BND;POS=82124553;STRANDS=+-:25;CIPOS=-30,29;CIEND=-30,29;CIPOS95=0,0;CIEND95=0,0;MATEID=448096_2;EVENT=448096;SU=25;PE=1;SR=24;ALG=PROD;AF=0.0001026;NSAMP=3;MSQ=203.81;RECLASSIFIED;AC=3;AN=29246;NFAM=3
chrX	82124628	448096_2	N	]chrX:82124553]N	659.22	LOW	SVTYPE=BND;POS=82124553;STRANDS=+-:25;CIPOS=-30,29;CIEND=-30,29;CIPOS95=0,0;CIEND95=0,0;MATEID=448096_1;EVENT=448096;SECONDARY;SU=25;PE=1;SR=24;ALG=PROD;AF=0.0001026;NSAMP=3;MSQ=203.81;RECLASSIFIED;AC=3;AN=29246;NFAM=3
chrX	82153192	30034_2	N	N[chr12:71681669[	6782.37	LOW	SVTYPE=BND;POS=82153192;STRANDS=-+:104;CIPOS=-2,5;CIEND=-5,3;CIPOS95=0,0;CIEND95=0,0;MATEID=30034_1;EVENT=30034;SECONDARY;SU=104;PE=0;SR=104;ALG=PROD;AF=0.005744;NSAMP=156;MSQ=25.66;AC=168;AN=29246;NFAM=155
chrX	82159341	30036_2	N	[chr12:26567951[N	691.8	LOW	SVTYPE=BND;POS=82159341;STRANDS=--:44;CIPOS=-10,8;CIEND=-10,5;CIPOS95=0,0;CIEND95=0,0;MATEID=30036_1;EVENT=30036;SECONDARY;SU=44;PE=22;SR=22;ALG=PROD;AF=0.0005129;NSAMP=15;MSQ=35.07;RETAINED;AC=15;AN=29244;NFAM=15
chrX	82159360	30037_2	N	N]chr12:26568026]	3260.61	LOW	SVTYPE=BND;POS=82159360;STRANDS=++:34;CIPOS=-30,29;CIEND=-26,29;CIPOS95=0,0;CIEND95=0,0;MATEID=30037_1;EVENT=30037;SECONDARY;SU=34;PE=18;SR=16;ALG=PROD;AF=0.002838;NSAMP=83;MSQ=33.88;AC=83;AN=29244;NFAM=83
chrX	82160446	17689_2	N	N[chr1:237353634[	17.91	LOW	SVTYPE=BND;POS=82160446;STRANDS=-+:4;CIPOS=-9,8;CIEND=-9,8;CIPOS95=0,0;CIEND95=0,0;MATEID=17689_1;EVENT=17689;SECONDARY;SU=4;PE=0;SR=4;ALG=PROD;AF=3.419e-05;NSAMP=1;MSQ=17.91;AC=1;AN=29246;NFAM=1
chrX	82164052	440970_2	N	]chrX:4292465]N	258.94	LOW	SVTYPE=BND;POS=4292465;STRANDS=+-:5;CIPOS=-9,6;CIEND=-10,9;CIPOS95=0,0;CIEND95=0,0;MATEID=440970_1;EVENT=440970;SECONDARY;SU=5;PE=1;SR=4;ALG=PROD;AF=0.0004787;NSAMP=14;MSQ=9.61;RECLASSIFIED;AC=14;AN=29246;NFAM=14
chrX	82178754	448102_1	N	N[chrX:82178828[	243.3	LOW	SVTYPE=BND;POS=82178754;STRANDS=+-:8;CIPOS=-10,9;CIEND=-10,9;CIPOS95=0,0;CIEND95=0,0;MATEID=448102_2;EVENT=448102;SU=8;PE=1;SR=7;ALG=PROD;AF=3.42e-05;NSAMP=1;MSQ=209.78;RECLASSIFIED;AC=1;AN=29244;NFAM=1
chrX	82178828	448102_2	N	]chrX:82178754]N	243.3	LOW	SVTYPE=BND;POS=82178754;STRANDS=+-:8;CIPOS=-10,9;CIEND=-10,9;CIPOS95=0,0;CIEND95=0,0;MATEID=448102_1;EVENT=448102;SECONDARY;SU=8;PE=1;SR=7;ALG=PROD;AF=3.42e-05;NSAMP=1;MSQ=209.78;RECLASSIFIED;AC=1;AN=29244;NFAM=1
chrX	82184275	610274_2	N	[chrX:44531770[N	9.7	LOW	SVTYPE=BND;POS=82184275;STRANDS=--:5;IMPRECISE;CIPOS=-10,9;CIEND=-8,8;CIPOS95=0,0;CIEND95=0,2;MATEID=610274_1;EVENT=610274;SECONDARY;SU=5;PE=1;SR=4;ALG=PROD;AF=3.419e-05;NSAMP=1;MSQ=9.3;AC=1;AN=29246;NFAM=1
chrX	82198260	448103	N	<DEL:ME:LINE|L1|L1PA3>	758.46	PASS	SVTYPE=MEI;POS=82198260;SVLEN=-4063;END=82202323;STRANDS=+-:30;CIPOS=-10,9;CIEND=-10,29;CIPOS95=0,0;CIEND95=0,0;SU=30;PE=25;SR=5;ALG=PROD;AF=0.0001368;NSAMP=3;MSQ=212.9;AC=4;AN=29246;NFAM=3
chrX	82206181	448104_1	N	N[chrX:82206556[	4334.34	LOW	SVTYPE=BND;POS=82206181;STRANDS=+-:60;CIPOS=-10,9;CIEND=-10,9;CIPOS95=0,0;CIEND95=0,0;MATEID=448104_2;EVENT=448104;SU=60;PE=8;SR=52;ALG=PROD;AF=0.001128;NSAMP=33;MSQ=16.29;RECLASSIFIED;AC=33;AN=29246;NFAM=33
chrX	82206556	448104_2	N	]chrX:82206181]N	4334.34	LOW	SVTYPE=BND;POS=82206181;STRANDS=+-:60;CIPOS=-10,9;CIEND=-10,9;CIPOS95=0,0;CIEND95=0,0;MATEID=448104_1;EVENT=448104;SECONDARY;SU=60;PE=8;SR=52;ALG=PROD;AF=0.001128;NSAMP=33;MSQ=16.29;RECLASSIFIED;AC=33;AN=29246;NFAM=33
chrX	82225205	448105_1	N	N[chrX:82225257[	3972.65	LOW	SVTYPE=BND;POS=82225205;STRANDS=+-:134;CIPOS=-5,4;CIEND=-5,4;CIPOS95=0,0;CIEND95=0,0;MATEID=448105_2;EVENT=448105;SU=134;PE=2;SR=132;ALG=PROD;AF=0.001231;NSAMP=31;MSQ=120.25;RECLASSIFIED;AC=36;AN=29246;NFAM=29
chrX	82225257	448105_2	N	]chrX:82225205]N	3972.65	LOW	SVTYPE=BND;POS=82225205;STRANDS=+-:134;CIPOS=-5,4;CIEND=-5,4;CIPOS95=0,0;CIEND95=0,0;MATEID=448105_1;EVENT=448105;SECONDARY;SU=134;PE=2;SR=132;ALG=PROD;AF=0.001231;NSAMP=31;MSQ=120.25;RECLASSIFIED;AC=36;AN=29246;NFAM=29
chrX	82232007	541235	N	<DUP>	304.4	PASS	SVTYPE=DUP;POS=82232007;SVLEN=9719;END=82241726;STRANDS=-+:24;CIPOS=-30,29;CIEND=-26,27;CIPOS95=0,0;CIEND95=0,0;SU=24;PE=17;SR=7;ALG=PROD;AF=6.839e-05;NSAMP=2;MSQ=119.81;AC=2;AN=29246;NFAM=2
chrX	82233501	100362_2	N	N]chr6:29952848]	331.09	LOW	SVTYPE=BND;POS=82233501;STRANDS=++:21;IMPRECISE;CIPOS=-30,229;CIEND=-27,395;CIPOS95=-30,42;CIEND95=-27,80;MATEID=100362_1;EVENT=100362;SECONDARY;SU=21;PE=21;SR=0;ALG=PROD;AF=6.839e-05;NSAMP=2;MSQ=87.73;AC=2;AN=29246;NFAM=2
chrX	82237342	541236	N	<DUP>	260.05	PASS	SVTYPE=DUP;POS=82237342;SVLEN=4654;END=82241996;STRANDS=-+:25;CIPOS=-10,9;CIEND=-3,2;CIPOS95=0,0;CIEND95=0,0;SU=25;PE=15;SR=10;ALG=PROD;AF=3.419e-05;NSAMP=1;MSQ=207.73;AC=1;AN=29246;NFAM=1
chrX	82238418	441598_2	N	]chrX:11713315]N	48251.7	LOW	SVTYPE=BND;POS=11713315;STRANDS=+-:6;IMPRECISE;CIPOS=-494,9;CIEND=-7,579;CIPOS95=-74,3;CIEND95=0,144;MATEID=441598_1;EVENT=441598;SECONDARY;SU=6;PE=6;SR=0;ALG=PROD;AF=0.02472;NSAMP=723;MSQ=40.17;RECLASSIFIED;AC=723;AN=29246;NFAM=709
chrX	82253596	448106_1	N	N[chrX:82253882[	731.9	LOW	SVTYPE=BND;POS=82253596;STRANDS=+-:14;CIPOS=-10,9;CIEND=-10,9;CIPOS95=0,0;CIEND95=0,0;MATEID=448106_2;EVENT=448106;SU=14;PE=2;SR=12;ALG=PROD;AF=0.0003762;NSAMP=11;MSQ=60.97;RECLASSIFIED;AC=11;AN=29240;NFAM=11
chrX	82253882	448106_2	N	]chrX:82253596]N	731.9	LOW	SVTYPE=BND;POS=82253596;STRANDS=+-:14;CIPOS=-10,9;CIEND=-10,9;CIPOS95=0,0;CIEND95=0,0;MATEID=448106_1;EVENT=448106;SECONDARY;SU=14;PE=2;SR=12;ALG=PROD;AF=0.0003762;NSAMP=11;MSQ=60.97;RECLASSIFIED;AC=11;AN=29240;NFAM=11
chrX	82258755	448107_1	N	N[chrX:82258951[	1330.14	LOW	SVTYPE=BND;POS=82258755;STRANDS=+-:36;CIPOS=-23,21;CIEND=-23,22;CIPOS95=0,0;CIEND95=0,0;MATEID=448107_2;EVENT=448107;SU=36;PE=0;SR=36;ALG=PROD;AF=0.0004445;NSAMP=11;MSQ=86.53;RECLASSIFIED;AC=13;AN=29246;NFAM=11
chrX	82258951	448107_2	N	]chrX:82258755]N	1330.14	LOW	SVTYPE=BND;POS=82258755;STRANDS=+-:36;CIPOS=-23,22;CIEND=-23,21;CIPOS95=0,0;CIEND95=0,0;MATEID=448107_1;EVENT=448107;SECONDARY;SU=36;PE=0;SR=36;ALG=PROD;AF=0.0004445;NSAMP=11;MSQ=86.53;RECLASSIFIED;AC=13;AN=29246;NFAM=11
chrX	82267360	448109	N	<DEL>	213.92	PASS	SVTYPE=DEL;POS=82267360;SVLEN=-63;END=82267423;STRANDS=+-:4;CIPOS=-9,8;CIEND=-9,8;CIPOS95=0,0;CIEND95=0,0;SU=4;PE=0;SR=4;ALG=PROD;AF=6.839e-05;NSAMP=1;MSQ=177.38;AC=2;AN=29246;NFAM=1
chrX	82313435	448113_1	N	N[chrX:82313860[	2906.6	LOW	SVTYPE=BND;POS=82313435;STRANDS=+-:68;CIPOS=-5,4;CIEND=-6,5;CIPOS95=0,0;CIEND95=0,0;MATEID=448113_2;EVENT=448113;SU=68;PE=17;SR=51;ALG=PROD;AF=0.001231;NSAMP=35;MSQ=54.62;RECLASSIFIED;AC=36;AN=29246;NFAM=35
chrX	82313860	448113_2	N	]chrX:82313435]N	2906.6	LOW	SVTYPE=BND;POS=82313435;STRANDS=+-:68;CIPOS=-6,5;CIEND=-5,4;CIPOS95=0,0;CIEND95=0,0;MATEID=448113_1;EVENT=448113;SECONDARY;SU=68;PE=17;SR=51;ALG=PROD;AF=0.001231;NSAMP=35;MSQ=54.62;RECLASSIFIED;AC=36;AN=29246;NFAM=35
chrX	82320961	448115_1	N	N[chrX:82321076[	268	LOW	SVTYPE=BND;POS=82320961;STRANDS=+-:9;CIPOS=-4,3;CIEND=-4,3;CIPOS95=0,0;CIEND95=0,0;MATEID=448115_2;EVENT=448115;SU=9;PE=0;SR=9;ALG=PROD;AF=3.419e-05;NSAMP=1;MSQ=242.72;RECLASSIFIED;AC=1;AN=29246;NFAM=1
chrX	82321076	448115_2	N	]chrX:82320961]N	268	LOW	SVTYPE=BND;POS=82320961;STRANDS=+-:9;CIPOS=-4,3;CIEND=-4,3;CIPOS95=0,0;CIEND95=0,0;MATEID=448115_1;EVENT=448115;SECONDARY;SU=9;PE=0;SR=9;ALG=PROD;AF=3.419e-05;NSAMP=1;MSQ=242.72;RECLASSIFIED;AC=1;AN=29246;NFAM=1
chrX	82325577	448116_1	N	N[chrX:82326032[	948.62	LOW	SVTYPE=BND;POS=82325577;STRANDS=+-:12;CIPOS=-5,3;CIEND=-10,9;CIPOS95=0,0;CIEND95=0,0;MATEID=448116_2;EVENT=448116;SU=12;PE=4;SR=8;ALG=PROD;AF=0.0005813;NSAMP=17;MSQ=17.68;RECLASSIFIED;AC=17;AN=29246;NFAM=17
chrX	82326032	448116_2	N	]chrX:82325577]N	948.62	LOW	SVTYPE=BND;POS=82325577;STRANDS=+-:12;CIPOS=-10,9;CIEND=-5,3;CIPOS95=0,0;CIEND95=0,0;MATEID=448116_1;EVENT=448116;SECONDARY;SU=12;PE=4;SR=8;ALG=PROD;AF=0.0005813;NSAMP=17;MSQ=17.68;RECLASSIFIED;AC=17;AN=29246;NFAM=17
chrX	82358826	39426_2	N	[chr17:79903041[N	127.85	LOW	SVTYPE=BND;POS=82358826;STRANDS=--:4;IMPRECISE;CIPOS=-705,9;CIEND=-620,9;CIPOS95=-179,0;CIEND95=-137,2;MATEID=39426_1;EVENT=39426;SECONDARY;SU=4;PE=4;SR=0;ALG=PROD;AF=0.0003077;NSAMP=9;MSQ=11.14;AC=9;AN=29246;NFAM=9
chrX	82358854	82703_2	N	N[chr4:82626115[	541477	LOW	SVTYPE=BND;POS=82358854;STRANDS=-+:39;CIPOS=-9,8;CIEND=-9,8;CIPOS95=0,0;CIEND95=0,0;MATEID=82703_1;EVENT=82703;SECONDARY;SU=39;PE=0;SR=39;ALG=PROD;AF=0.1817;NSAMP=5315;MSQ=58.27;AC=5315;AN=29246;NFAM=5022
chrX	82370868	448118_1	N	N[chrX:82370950[	8073.37	LOW	SVTYPE=BND;POS=82370868;STRANDS=+-:178;CIPOS=-3,3;CIEND=-3,3;CIPOS95=0,0;CIEND95=0,0;MATEID=448118_2;EVENT=448118;SU=178;PE=0;SR=178;ALG=PROD;AF=0.001334;NSAMP=30;MSQ=217.33;RECLASSIFIED;AC=39;AN=29246;NFAM=30
chrX	82370950	448118_2	N	]chrX:82370868]N	8073.37	LOW	SVTYPE=BND;POS=82370868;STRANDS=+-:178;CIPOS=-3,3;CIEND=-3,3;CIPOS95=0,0;CIEND95=0,0;MATEID=448118_1;EVENT=448118;SECONDARY;SU=178;PE=0;SR=178;ALG=PROD;AF=0.001334;NSAMP=30;MSQ=217.33;RECLASSIFIED;AC=39;AN=29246;NFAM=30
chrX	82371543	59794_2	N	N[chr22:34332734[	79.98	LOW	SVTYPE=BND;POS=82371543;STRANDS=-+:8;CIPOS=-29,28;CIEND=-29,28;CIPOS95=0,0;CIEND95=0,0;MATEID=59794_1;EVENT=59794;SECONDARY;SU=8;PE=0;SR=8;ALG=PROD;AF=6.839e-05;NSAMP=2;MSQ=34.31;AC=2;AN=29246;NFAM=2
chrX	82384268	448119	N	<DEL>	502.25	PASS	SVTYPE=DEL;POS=82384268;SVLEN=-50656;END=82434924;STRANDS=+-:15;IMPRECISE;CIPOS=-5,9;CIEND=-10,9;CIPOS95=-1,1;CIEND95=-1,0;SU=15;PE=12;SR=3;ALG=PROD;AF=6.839e-05;NSAMP=1;MSQ=502.22;AC=2;AN=29246;NFAM=1
chrX	82393423	448120	N	<DEL>	738.56	PASS	SVTYPE=DEL;POS=82393423;SVLEN=-3574;END=82396997;STRANDS=+-:20;CIPOS=-5,6;CIEND=-7,2;CIPOS95=0,0;CIEND95=0,0;SU=20;PE=15;SR=5;ALG=PROD;AF=6.839e-05;NSAMP=1;MSQ=738.56;AC=2;AN=29244;NFAM=1
chrX	82395786	58879_2	N	[chr20:11300936[N	9.38002e+06	PASS	SVTYPE=BND;POS=82395786;STRANDS=--:629797;CIPOS=0,0;CIEND=0,0;CIPOS95=0,0;CIEND95=0,0;MATEID=58879_1;EVENT=58879;SECONDARY;SU=629797;PE=318236;SR=311561;AF=0.4684;NSAMP=13659;MSQ=413.79;AC=13699;AN=29246;NFAM=12629
chrX	82395980	58880_2	N	N]chr20:11300925]	5.71803e+06	PASS	SVTYPE=BND;POS=82395980;STRANDS=++:205459,--:2;IMPRECISE;CIPOS=-129,1066;CIEND=-231,847;CIPOS95=-86,86;CIEND95=-65,65;MATEID=58880_1;EVENT=58880;SECONDARY;SU=205461;PE=205174;SR=287;AF=0.4685;NSAMP=13665;MSQ=255.85;RETAINED;AC=13702;AN=29246;NFAM=12654
chrX	82396867	108263_2	N	N]chr7:101348134]	11108.6	PASS	SVTYPE=BND;POS=82396867;STRANDS=++:918;CIPOS=-1,1;CIEND=-1,1;CIPOS95=0,0;CIEND95=0,0;MATEID=108263_1;EVENT=108263;SECONDARY;SU=918;PE=570;SR=348;ALG=PROD;AF=0.0006155;NSAMP=18;MSQ=245.94;AC=18;AN=29246;NFAM=16
chrX	82415708	113880_2	N	]chr8:27805302]N	12.07	LOW	SVTYPE=BND;POS=82415708;STRANDS=+-:4;IMPRECISE;CIPOS=-703,9;CIEND=-10,662;CIPOS95=-223,0;CIEND95=-1,223;MATEID=113880_1;EVENT=113880;SECONDARY;SU=4;PE=4;SR=0;ALG=PROD;AF=3.419e-05;NSAMP=1;MSQ=11.99;AC=1;AN=29246;NFAM=1
chrX	82440199	57672_2	N	[chr2:11789789[N	1.29063e+06	LOW	SVTYPE=BND;POS=82440199;STRANDS=--:63419;CIPOS=0,0;CIEND=0,0;CIPOS95=0,0;CIEND95=0,0;MATEID=57672_1;EVENT=57672;SECONDARY;SU=63419;PE=62208;SR=1211;ALG=PROD;AF=0.19;NSAMP=5557;MSQ=150.91;AC=5557;AN=29246;NFAM=5273
chrX	82440214	38053_2	N	N[chr16:62303947[	536129	LOW	SVTYPE=BND;POS=82440214;STRANDS=-+:4;IMPRECISE;CIPOS=-10,457;CIEND=-686,7;CIPOS95=-2,172;CIEND95=-231,0;MATEID=38053_1;EVENT=38053;SECONDARY;SU=4;PE=4;SR=0;ALG=PROD;AF=0.1812;NSAMP=5078;MSQ=70.8;AC=5300;AN=29246;NFAM=4871
chrX	82440215	57673_2	N	N]chr2:11789925]	379948	LOW	SVTYPE=BND;POS=82440215;STRANDS=++:25515;IMPRECISE;CIPOS=-1,12;CIEND=-1,79;CIPOS95=0,0;CIEND95=-1,1;MATEID=57673_1;EVENT=57673;SECONDARY;SU=25515;PE=25515;SR=0;ALG=PROD;AF=0.08651;NSAMP=2530;MSQ=101.46;AC=2530;AN=29246;NFAM=2426
chrX	82454107	58884_2	N	N[chr20:17081242[	401.33	LOW	SVTYPE=BND;POS=82454107;STRANDS=-+:12;IMPRECISE;CIPOS=-30,354;CIEND=-516,25;CIPOS95=-30,55;CIEND95=-114,25;MATEID=58884_1;EVENT=58884;SECONDARY;SU=12;PE=12;SR=0;ALG=PROD;AF=0.0002393;NSAMP=7;MSQ=39.03;AC=7;AN=29246;NFAM=7
chrX	82459812	448122_1	N	N[chrX:82459879[	431.23	LOW	SVTYPE=BND;POS=82459812;STRANDS=+-:11;CIPOS=-27,25;CIEND=-26,25;CIPOS95=0,0;CIEND95=0,0;MATEID=448122_2;EVENT=448122;SU=11;PE=1;SR=10;ALG=PROD;AF=6.84e-05;NSAMP=2;MSQ=185.76;RECLASSIFIED;AC=2;AN=29238;NFAM=2
chrX	82459879	448122_2	N	]chrX:82459812]N	431.23	LOW	SVTYPE=BND;POS=82459812;STRANDS=+-:11;CIPOS=-26,25;CIEND=-27,25;CIPOS95=0,0;CIEND95=0,0;MATEID=448122_1;EVENT=448122;SECONDARY;SU=11;PE=1;SR=10;ALG=PROD;AF=6.84e-05;NSAMP=2;MSQ=185.76;RECLASSIFIED;AC=2;AN=29238;NFAM=2
chrX	82461992	448124_1	N	N[chrX:82462057[	213.18	LOW	SVTYPE=BND;POS=82461992;STRANDS=+-:7;CIPOS=-6,4;CIEND=-6,5;CIPOS95=0,0;CIEND95=0,0;MATEID=448124_2;EVENT=448124;SU=7;PE=0;SR=7;ALG=PROD;AF=3.42e-05;NSAMP=1;MSQ=143.84;RECLASSIFIED;AC=1;AN=29244;NFAM=1
chrX	82462057	448124_2	N	]chrX:82461992]N	213.18	LOW	SVTYPE=BND;POS=82461992;STRANDS=+-:7;CIPOS=-6,5;CIEND=-6,4;CIPOS95=0,0;CIEND95=0,0;MATEID=448124_1;EVENT=448124;SECONDARY;SU=7;PE=0;SR=7;ALG=PROD;AF=3.42e-05;NSAMP=1;MSQ=143.84;RECLASSIFIED;AC=1;AN=29244;NFAM=1
chrX	82464609	541239	N	<DUP>	441.75	PASS	SVTYPE=DUP;POS=82464609;SVLEN=226;END=82464835;STRANDS=-+:14;CIPOS=-23,29;CIEND=-26,25;CIPOS95=0,0;CIEND95=0,0;SU=14;PE=0;SR=14;ALG=PROD;AF=6.84e-05;NSAMP=2;MSQ=25.73;AC=2;AN=29238;NFAM=2
chrX	82464841	448125	N	<DEL>	399.46	PASS	SVTYPE=DEL;POS=82464841;SVLEN=-165;END=82465006;STRANDS=+-:9;CIPOS=-4,3;CIEND=-9,9;CIPOS95=0,0;CIEND95=0,0;SU=9;PE=0;SR=9;ALG=PROD;AF=3.42e-05;NSAMP=1;MSQ=357.02;AC=1;AN=29244;NFAM=1
chrX	82469129	448126	N	<DEL>	1376.19	PASS	SVTYPE=DEL;POS=82469129;SVLEN=-1332;END=82470461;STRANDS=+-:18;IMPRECISE;CIPOS=-10,471;CIEND=-344,29;CIPOS95=-10,90;CIEND95=-40,29;SU=18;PE=18;SR=0;ALG=PROD;AF=0.0005129;NSAMP=9;MSQ=132.72;AC=15;AN=29246;NFAM=9
chrX	82469130	541204_2	N	N[chrX:80741163[	1590.6	LOW	SVTYPE=BND;POS=80741163;STRANDS=-+:96;CIPOS=-30,29;CIEND=-29,6;CIPOS95=0,0;CIEND95=0,0;MATEID=541204_1;EVENT=541204;SECONDARY;SU=96;PE=58;SR=38;ALG=PROD;AF=0.0005471;NSAMP=12;MSQ=129.31;RECLASSIFIED;AC=16;AN=29246;NFAM=12
chrX	82470460	447965_2	N	]chrX:80741353]N	867.84	LOW	SVTYPE=BND;POS=80741353;STRANDS=+-:39;IMPRECISE;CIPOS=-283,29;CIEND=-42,320;CIPOS95=-15,15;CIEND95=-42,49;MATEID=447965_1;EVENT=447965;SECONDARY;SU=39;PE=39;SR=0;ALG=PROD;AF=0.0003761;NSAMP=11;MSQ=77.76;RECLASSIFIED;AC=11;AN=29246;NFAM=11
chrX	82470648	448127_1	N	N[chrX:82475696[	854.02	LOW	SVTYPE=BND;POS=82470648;STRANDS=+-:12;IMPRECISE;CIPOS=-30,402;CIEND=-518,27;CIPOS95=-30,89;CIEND95=-128,27;MATEID=448127_2;EVENT=448127;SU=12;PE=12;SR=0;ALG=PROD;AF=0.0004445;NSAMP=13;MSQ=65.64;RECLASSIFIED;AC=13;AN=29246;NFAM=13
chrX	82473593	541240_1	N	]chrX:82475858]N	7784.61	LOW	SVTYPE=BND;POS=82473593;STRANDS=-+:680;CIPOS=-2,1;CIEND=-1,0;CIPOS95=0,0;CIEND95=0,0;MATEID=541240_2;EVENT=541240;SU=680;PE=316;SR=364;ALG=PROD;AF=0.001744;NSAMP=43;MSQ=170.64;RECLASSIFIED;AC=51;AN=29246;NFAM=42
chrX	82475696	448127_2	N	]chrX:82470648]N	854.02	LOW	SVTYPE=BND;POS=82470648;STRANDS=+-:12;IMPRECISE;CIPOS=-518,27;CIEND=-30,402;CIPOS95=-128,27;CIEND95=-30,89;MATEID=448127_1;EVENT=448127;SECONDARY;SU=12;PE=12;SR=0;ALG=PROD;AF=0.0004445;NSAMP=13;MSQ=65.64;RECLASSIFIED;AC=13;AN=29246;NFAM=13
chrX	82475858	541240_2	N	N[chrX:82473593[	7784.61	LOW	SVTYPE=BND;POS=82473593;STRANDS=-+:680;CIPOS=-1,0;CIEND=-2,1;CIPOS95=0,0;CIEND95=0,0;MATEID=541240_1;EVENT=541240;SECONDARY;SU=680;PE=316;SR=364;ALG=PROD;AF=0.001744;NSAMP=43;MSQ=170.64;RECLASSIFIED;AC=51;AN=29246;NFAM=42
chrX	82482441	541241_1	N	]chrX:82488865]N	403.77	LOW	SVTYPE=BND;POS=82482441;STRANDS=-+:7;IMPRECISE;CIPOS=-564,9;CIEND=-10,580;CIPOS95=-108,1;CIEND95=0,105;MATEID=541241_2;EVENT=541241;SU=7;PE=7;SR=0;ALG=PROD;AF=0.0005813;NSAMP=17;MSQ=7.09;RECLASSIFIED;AC=17;AN=29246;NFAM=17
chrX	82488865	541241_2	N	N[chrX:82482441[	403.77	LOW	SVTYPE=BND;POS=82482441;STRANDS=-+:7;IMPRECISE;CIPOS=-10,580;CIEND=-564,9;CIPOS95=0,105;CIEND95=-108,1;MATEID=541241_1;EVENT=541241;SECONDARY;SU=7;PE=7;SR=0;ALG=PROD;AF=0.0005813;NSAMP=17;MSQ=7.09;RECLASSIFIED;AC=17;AN=29246;NFAM=17
chrX	82490590	40448_2	N	[chr18:27920290[N	178.35	LOW	SVTYPE=BND;POS=82490590;STRANDS=--:10;CIPOS=-30,29;CIEND=-30,29;CIPOS95=0,0;CIEND95=0,0;MATEID=40448_1;EVENT=40448;SECONDARY;SU=10;PE=0;SR=10;ALG=PROD;AF=0.0001368;NSAMP=4;MSQ=31.57;AC=4;AN=29246;NFAM=4
chrX	82492806	59579_2	N	N]chr21:41332937]	6.75	LOW	SVTYPE=BND;POS=82492806;STRANDS=++:6;CIPOS=-6,5;CIEND=-6,5;CIPOS95=0,0;CIEND95=0,0;MATEID=59579_1;EVENT=59579;SECONDARY;SU=6;PE=0;SR=6;ALG=PROD;AF=3.419e-05;NSAMP=1;MSQ=6.73;AC=1;AN=29246;NFAM=1
chrX	82517084	541242_1	N	]chrX:82517545]N	717924	LOW	SVTYPE=BND;POS=82517084;STRANDS=-+:144;CIPOS=-10,9;CIEND=-7,9;CIPOS95=0,0;CIEND95=0,0;MATEID=541242_2;EVENT=541242;SU=144;PE=111;SR=33;ALG=PROD;AF=0.3355;NSAMP=9739;MSQ=42.11;RECLASSIFIED;AC=9809;AN=29240;NFAM=8842
chrX	82517089	108264_2	N	]chr7:90200783]N	25803.8	LOW	SVTYPE=BND;POS=82517089;STRANDS=-+:7450,+-:249;IMPRECISE;CIPOS=-734,857;CIEND=-885,851;CIPOS95=-156,156;CIEND95=-210,210;MATEID=108264_1;EVENT=108264;SECONDARY;SU=7699;PE=7699;SR=0;ALG=SUM;AF=0.01262;NSAMP=369;MSQ=29.83;AC=369;AN=29246;NFAM=345
chrX	82517089	82704_2	N	N]chr4:63203330]	856926	LOW	SVTYPE=BND;POS=82517089;STRANDS=++:45;CIPOS=-9,8;CIEND=-9,8;CIPOS95=0,0;CIEND95=0,0;MATEID=82704_1;EVENT=82704;SECONDARY;SU=45;PE=0;SR=45;ALG=PROD;AF=0.2984;NSAMP=7373;MSQ=60.14;AC=8244;AN=27630;NFAM=6691
chrX	82517545	541242_2	N	N[chrX:82517084[	717924	LOW	SVTYPE=BND;POS=82517084;STRANDS=-+:144;CIPOS=-7,9;CIEND=-10,9;CIPOS95=0,0;CIEND95=0,0;MATEID=541242_1;EVENT=541242;SECONDARY;SU=144;PE=111;SR=33;ALG=PROD;AF=0.3355;NSAMP=9739;MSQ=42.11;RECLASSIFIED;AC=9809;AN=29240;NFAM=8842
chrX	82528381	448131_1	N	N[chrX:82528844[	300.05	LOW	SVTYPE=BND;POS=82528381;STRANDS=+-:4;CIPOS=-9,8;CIEND=-9,8;CIPOS95=0,0;CIEND95=0,0;MATEID=448131_2;EVENT=448131;SU=4;PE=0;SR=4;ALG=PROD;AF=0.0003761;NSAMP=11;MSQ=13.78;RECLASSIFIED;AC=11;AN=29246;NFAM=11
chrX	82528844	448131_2	N	]chrX:82528381]N	300.05	LOW	SVTYPE=BND;POS=82528381;STRANDS=+-:4;CIPOS=-9,8;CIEND=-9,8;CIPOS95=0,0;CIEND95=0,0;MATEID=448131_1;EVENT=448131;SECONDARY;SU=4;PE=0;SR=4;ALG=PROD;AF=0.0003761;NSAMP=11;MSQ=13.78;RECLASSIFIED;AC=11;AN=29246;NFAM=11
chrX	82532240	448132_1	N	N[chrX:82532322[	1826.59	PASS	SVTYPE=BND;POS=82532240;STRANDS=+-:60;CIPOS=-4,2;CIEND=-4,2;CIPOS95=0,0;CIEND95=0,0;MATEID=448132_2;EVENT=448132;SU=60;PE=0;SR=60;ALG=PROD;AF=0.0002052;NSAMP=4;MSQ=338.66;RECLASSIFIED;AC=6;AN=29240;NFAM=3
chrX	82532322	448132_2	N	]chrX:82532240]N	1826.59	PASS	SVTYPE=BND;POS=82532240;STRANDS=+-:60;CIPOS=-4,2;CIEND=-4,2;CIPOS95=0,0;CIEND95=0,0;MATEID=448132_1;EVENT=448132;SECONDARY;SU=60;PE=0;SR=60;ALG=PROD;AF=0.0002052;NSAMP=4;MSQ=338.66;RECLASSIFIED;AC=6;AN=29240;NFAM=3
chrX	82535738	22445_2	N	N[chr10:96476249[	6751.8	LOW	SVTYPE=BND;POS=82535738;STRANDS=-+:4;CIPOS=-9,8;CIEND=-9,8;CIPOS95=0,0;CIEND95=0,0;MATEID=22445_1;EVENT=22445;SECONDARY;SU=4;PE=0;SR=4;ALG=PROD;AF=0.007454;NSAMP=218;MSQ=18.03;AC=218;AN=29246;NFAM=217
chrX	82540907	118436_2	N	N]chr9:71921957]	121.66	LOW	SVTYPE=BND;POS=82540907;STRANDS=++:12;CIPOS=-26,25;CIEND=-26,25;CIPOS95=0,0;CIEND95=0,0;MATEID=118436_1;EVENT=118436;SECONDARY;SU=12;PE=0;SR=12;ALG=PROD;AF=0.0001026;NSAMP=3;MSQ=15.04;AC=3;AN=29246;NFAM=3
chrX	82540907	40449_2	N	N[chr18:66884843[	930.77	LOW	SVTYPE=BND;POS=82540907;STRANDS=-+:38;CIPOS=-6,5;CIEND=-6,5;CIPOS95=0,0;CIEND95=0,0;MATEID=40449_1;EVENT=40449;SECONDARY;SU=38;PE=0;SR=38;ALG=PROD;AF=0.00106;NSAMP=31;MSQ=18.65;AC=31;AN=29246;NFAM=31
chrX	82540907	58885_2	N	N]chr20:50307655]	3539.98	LOW	SVTYPE=BND;POS=82540907;STRANDS=++:312;CIPOS=-2,2;CIEND=-2,2;CIPOS95=0,0;CIEND95=0,0;MATEID=58885_1;EVENT=58885;SECONDARY;SU=312;PE=0;SR=312;ALG=PROD;AF=0.003522;NSAMP=103;MSQ=23.14;AC=103;AN=29246;NFAM=103
chrX	82568362	448137_1	N	N[chrX:82568930[	433.42	LOW	SVTYPE=BND;POS=82568362;STRANDS=+-:7;IMPRECISE;CIPOS=-10,9;CIEND=-10,9;CIPOS95=-3,3;CIEND95=-3,3;MATEID=448137_2;EVENT=448137;SU=7;PE=6;SR=1;ALG=PROD;AF=0.0001026;NSAMP=3;MSQ=11.31;RECLASSIFIED;AC=3;AN=29246;NFAM=3
chrX	82568930	448137_2	N	]chrX:82568362]N	433.42	LOW	SVTYPE=BND;POS=82568362;STRANDS=+-:7;IMPRECISE;CIPOS=-10,9;CIEND=-10,9;CIPOS95=-3,3;CIEND95=-3,3;MATEID=448137_1;EVENT=448137;SECONDARY;SU=7;PE=6;SR=1;ALG=PROD;AF=0.0001026;NSAMP=3;MSQ=11.31;RECLASSIFIED;AC=3;AN=29246;NFAM=3
chrX	82576712	448138	N	<DEL:ME:LINE|L1|L1P3>	1550.15	PASS	SVTYPE=MEI;POS=82576712;SVLEN=-5231;END=82581943;STRANDS=+-:59;CIPOS=-10,9;CIEND=-10,9;CIPOS95=0,0;CIEND95=0,0;SU=59;PE=40;SR=19;ALG=PROD;AF=0.0002052;NSAMP=4;MSQ=387.53;AC=6;AN=29246;NFAM=4
chrX	82583319	448140_1	N	N[chrX:82583377[	4179.75	PASS	SVTYPE=BND;POS=82583319;STRANDS=+-:101;CIPOS=-4,3;CIEND=-3,3;CIPOS95=0,0;CIEND95=0,0;MATEID=448140_2;EVENT=448140;SU=101;PE=0;SR=101;ALG=PROD;AF=0.0006497;NSAMP=13;MSQ=228.88;RECLASSIFIED;AC=19;AN=29244;NFAM=12
chrX	82583377	448140_2	N	]chrX:82583319]N	4179.75	PASS	SVTYPE=BND;POS=82583319;STRANDS=+-:101;CIPOS=-3,3;CIEND=-4,3;CIPOS95=0,0;CIEND95=0,0;MATEID=448140_1;EVENT=448140;SECONDARY;SU=101;PE=0;SR=101;ALG=PROD;AF=0.0006497;NSAMP=13;MSQ=228.88;RECLASSIFIED;AC=19;AN=29244;NFAM=12
chrX	82608304	541244	N	<DUP>	575.44	PASS	SVTYPE=DUP;POS=82608304;SVLEN=153;END=82608457;STRANDS=-+:12;CIPOS=-9,9;CIEND=-7,9;CIPOS95=0,0;CIEND95=0,0;SU=12;PE=0;SR=12;ALG=PROD;AF=6.855e-05;NSAMP=1;MSQ=167.28;AC=2;AN=29174;NFAM=1
chrX	82611988	448142_1	N	N[chrX:82612162[	308.38	LOW	SVTYPE=BND;POS=82611988;STRANDS=+-:10;CIPOS=-10,9;CIEND=-10,9;CIPOS95=0,0;CIEND95=0,0;MATEID=448142_2;EVENT=448142;SU=10;PE=0;SR=10;ALG=PROD;AF=6.839e-05;NSAMP=2;MSQ=10.96;RECLASSIFIED;AC=2;AN=29246;NFAM=2
chrX	82612162	448142_2	N	]chrX:82611988]N	308.38	LOW	SVTYPE=BND;POS=82611988;STRANDS=+-:10;CIPOS=-10,9;CIEND=-10,9;CIPOS95=0,0;CIEND95=0,0;MATEID=448142_1;EVENT=448142;SECONDARY;SU=10;PE=0;SR=10;ALG=PROD;AF=6.839e-05;NSAMP=2;MSQ=10.96;RECLASSIFIED;AC=2;AN=29246;NFAM=2
chrX	82630728	611603_1	N	N]chrX:82641395]	1286.63	PASS	SVTYPE=BND;POS=82630728;STRANDS=++:56;CIPOS=-23,23;CIEND=-24,24;CIPOS95=0,0;CIEND95=0,0;MATEID=611603_2;EVENT=611603;SU=56;PE=34;SR=22;ALG=PROD;AF=0.000171;NSAMP=3;MSQ=428.66;AC=5;AN=29246;NFAM=3
chrX	82630740	611604_1	N	[chrX:82643906[N	1235	PASS	SVTYPE=BND;POS=82630740;STRANDS=--:56;CIPOS=-25,23;CIEND=-25,24;CIPOS95=0,0;CIEND95=0,0;MATEID=611604_2;EVENT=611604;SU=56;PE=33;SR=23;ALG=PROD;AF=0.000171;NSAMP=3;MSQ=411.66;AC=5;AN=29246;NFAM=3
chrX	82641395	611603_2	N	N]chrX:82630728]	1286.63	PASS	SVTYPE=BND;POS=82641395;STRANDS=++:56;CIPOS=-24,24;CIEND=-23,23;CIPOS95=0,0;CIEND95=0,0;MATEID=611603_1;EVENT=611603;SECONDARY;SU=56;PE=34;SR=22;ALG=PROD;AF=0.000171;NSAMP=3;MSQ=428.66;AC=5;AN=29246;NFAM=3
chrX	82642164	448143_1	N	N[chrX:82642232[	706.94	PASS	SVTYPE=BND;POS=82642164;STRANDS=+-:22;CIPOS=-30,29;CIEND=-30,29;CIPOS95=0,0;CIEND95=0,0;MATEID=448143_2;EVENT=448143;SU=22;PE=0;SR=22;ALG=PROD;AF=3.42e-05;NSAMP=1;MSQ=377.66;RECLASSIFIED;AC=1;AN=29242;NFAM=1
chrX	82642232	448143_2	N	]chrX:82642164]N	706.94	PASS	SVTYPE=BND;POS=82642164;STRANDS=+-:22;CIPOS=-30,29;CIEND=-30,29;CIPOS95=0,0;CIEND95=0,0;MATEID=448143_1;EVENT=448143;SECONDARY;SU=22;PE=0;SR=22;ALG=PROD;AF=3.42e-05;NSAMP=1;MSQ=377.66;RECLASSIFIED;AC=1;AN=29242;NFAM=1
chrX	82643906	611604_2	N	[chrX:82630740[N	1235	PASS	SVTYPE=BND;POS=82643906;STRANDS=--:56;CIPOS=-25,24;CIEND=-25,23;CIPOS95=0,0;CIEND95=0,0;MATEID=611604_1;EVENT=611604;SECONDARY;SU=56;PE=33;SR=23;ALG=PROD;AF=0.000171;NSAMP=3;MSQ=411.66;AC=5;AN=29246;NFAM=3
chrX	82648469	113881_2	N	N[chr8:13953633[	506.06	LOW	SVTYPE=BND;POS=82648469;STRANDS=-+:24;CIPOS=-9,8;CIEND=-9,8;CIPOS95=0,0;CIEND95=0,0;MATEID=113881_1;EVENT=113881;SECONDARY;SU=24;PE=0;SR=24;ALG=PROD;AF=0.0004787;NSAMP=14;MSQ=26.71;AC=14;AN=29246;NFAM=13
chrX	82653076	448146_1	N	N[chrX:82653179[	375.71	PASS	SVTYPE=BND;POS=82653076;STRANDS=+-:11;CIPOS=-3,2;CIEND=-3,2;CIPOS95=0,0;CIEND95=0,0;MATEID=448146_2;EVENT=448146;SU=11;PE=0;SR=11;ALG=PROD;AF=3.42e-05;NSAMP=1;MSQ=338.65;RECLASSIFIED;AC=1;AN=29244;NFAM=1
chrX	82653179	448146_2	N	]chrX:82653076]N	375.71	PASS	SVTYPE=BND;POS=82653076;STRANDS=+-:11;CIPOS=-3,2;CIEND=-3,2;CIPOS95=0,0;CIEND95=0,0;MATEID=448146_1;EVENT=448146;SECONDARY;SU=11;PE=0;SR=11;ALG=PROD;AF=3.42e-05;NSAMP=1;MSQ=338.65;RECLASSIFIED;AC=1;AN=29244;NFAM=1
chrX	82663336	448147_1	N	N[chrX:82663421[	6367.32	LOW	SVTYPE=BND;POS=82663336;STRANDS=+-:209;CIPOS=-3,2;CIEND=-3,2;CIPOS95=0,0;CIEND95=0,0;MATEID=448147_2;EVENT=448147;SU=209;PE=4;SR=205;ALG=PROD;AF=0.0009916;NSAMP=23;MSQ=252.28;RECLASSIFIED;AC=29;AN=29246;NFAM=23
chrX	82663421	448147_2	N	]chrX:82663336]N	6367.32	LOW	SVTYPE=BND;POS=82663336;STRANDS=+-:209;CIPOS=-3,2;CIEND=-3,2;CIPOS95=0,0;CIEND95=0,0;MATEID=448147_1;EVENT=448147;SECONDARY;SU=209;PE=4;SR=205;ALG=PROD;AF=0.0009916;NSAMP=23;MSQ=252.28;RECLASSIFIED;AC=29;AN=29246;NFAM=23
chrX	82680133	30038_2	N	[chr12:47438416[N	2502.73	LOW	SVTYPE=BND;POS=82680133;STRANDS=--:132;IMPRECISE;CIPOS=-469,5;CIEND=-241,26;CIPOS95=-50,5;CIEND95=-7,7;MATEID=30038_1;EVENT=30038;SECONDARY;SU=132;PE=132;SR=0;ALG=PROD;AF=0.002428;NSAMP=71;MSQ=28.22;AC=71;AN=29246;NFAM=70
chrX	82680143	30039_2	N	[chr12:47217541[N	231.77	LOW	SVTYPE=BND;POS=82680143;STRANDS=--:5;IMPRECISE;CIPOS=-670,45;CIEND=-582,49;CIPOS95=-156,45;CIEND95=-111,49;MATEID=30039_1;EVENT=30039;SECONDARY;SU=5;PE=5;SR=0;ALG=PROD;AF=0.0002735;NSAMP=8;MSQ=27.41;AC=8;AN=29246;NFAM=8
chrX	82686474	448149_1	N	N[chrX:82686777[	201.55	LOW	SVTYPE=BND;POS=82686474;STRANDS=+-:4;CIPOS=-9,8;CIEND=-9,8;CIPOS95=0,0;CIEND95=0,0;MATEID=448149_2;EVENT=448149;SU=4;PE=0;SR=4;ALG=PROD;AF=0.0002393;NSAMP=7;MSQ=12.76;RECLASSIFIED;AC=7;AN=29246;NFAM=7
chrX	82686777	448149_2	N	]chrX:82686474]N	201.55	LOW	SVTYPE=BND;POS=82686474;STRANDS=+-:4;CIPOS=-9,8;CIEND=-9,8;CIPOS95=0,0;CIEND95=0,0;MATEID=448149_1;EVENT=448149;SECONDARY;SU=4;PE=0;SR=4;ALG=PROD;AF=0.0002393;NSAMP=7;MSQ=12.76;RECLASSIFIED;AC=7;AN=29246;NFAM=7
chrX	82688729	448150_1	N	N[chrX:82690901[	30657.4	PASS	SVTYPE=BND;POS=82688729;STRANDS=+-:1144;CIPOS=-1,0;CIEND=-1,0;CIPOS95=0,0;CIEND95=0,0;MATEID=448150_2;EVENT=448150;SU=1144;PE=657;SR=487;ALG=PROD;AF=0.001026;NSAMP=20;MSQ=748.06;RECLASSIFIED;AC=30;AN=29246;NFAM=20
chrX	82690901	448150_2	N	]chrX:82688729]N	30657.4	PASS	SVTYPE=BND;POS=82688729;STRANDS=+-:1144;CIPOS=-1,0;CIEND=-1,0;CIPOS95=0,0;CIEND95=0,0;MATEID=448150_1;EVENT=448150;SECONDARY;SU=1144;PE=657;SR=487;ALG=PROD;AF=0.001026;NSAMP=20;MSQ=748.06;RECLASSIFIED;AC=30;AN=29246;NFAM=20
chrX	82694090	448152	N	<DEL>	182.92	PASS	SVTYPE=DEL;POS=82694090;SVLEN=-743;END=82694833;STRANDS=+-:12;IMPRECISE;CIPOS=-5,0;CIEND=-10,9;CIPOS95=-5,0;CIEND95=0,0;SU=12;PE=4;SR=8;ALG=PROD;AF=3.42e-05;NSAMP=1;MSQ=182.85;AC=1;AN=29244;NFAM=1
chrX	82694288	541246	N	<DUP>	196.78	PASS	SVTYPE=DUP;POS=82694288;SVLEN=4968;END=82699256;STRANDS=-+:9;IMPRECISE;CIPOS=-166,9;CIEND=-10,409;CIPOS95=-62,0;CIEND95=-1,85;SU=9;PE=9;SR=0;ALG=PROD;AF=3.42e-05;NSAMP=1;MSQ=3.31;AC=1;AN=29244;NFAM=1
chrX	82698413	611605_1	N	N]chrX:130935555]	100.71	LOW	SVTYPE=BND;POS=82698413;STRANDS=++:4;CIPOS=-9,8;CIEND=-9,8;CIPOS95=0,0;CIEND95=0,0;MATEID=611605_2;EVENT=611605;SU=4;PE=0;SR=4;ALG=PROD;AF=6.839e-05;NSAMP=2;MSQ=22.45;AC=2;AN=29246;NFAM=2
chrX	82713323	57674_2	N	]chr2:140291319]N	125.8	LOW	SVTYPE=BND;POS=82713323;STRANDS=+-:6;IMPRECISE;CIPOS=-7,6;CIEND=-10,9;CIPOS95=-5,2;CIEND95=-2,3;MATEID=57674_1;EVENT=57674;SECONDARY;SU=6;PE=5;SR=1;ALG=PROD;AF=0.0001026;NSAMP=3;MSQ=31.99;AC=3;AN=29246;NFAM=3
chrX	82721649	59728_2	N	]chr22:41939901]N	25558.3	LOW	SVTYPE=BND;POS=82721649;STRANDS=+-:4;CIPOS=-9,8;CIEND=-9,8;CIPOS95=0,0;CIEND95=0,0;MATEID=59728_1;EVENT=59728;SECONDARY;SU=4;PE=0;SR=4;ALG=PROD;AF=0.02917;NSAMP=814;MSQ=21.68;AC=853;AN=29246;NFAM=799
chrX	82726971	448153	N	<DEL>	2.0628e+06	PASS	SVTYPE=DEL;POS=82726971;SVLEN=-5635;END=82732606;STRANDS=+-:86256;IMPRECISE;CIPOS=-200,792;CIEND=-752,197;CIPOS95=-20,20;CIEND95=-22,22;SU=86256;PE=86256;SR=0;ALG=SUM;AF=0.2068;NSAMP=4030;MSQ=251.66;RETAINED;MEDGQR=3.09;Q10GQR=2.84;AC=6047;AN=29240;NFAM=3725
chrX	82730413	448156	N	<DEL>	3213.89	PASS	SVTYPE=DEL;POS=82730413;SVLEN=-17747;END=82748160;STRANDS=+-:100;CIPOS=-23,22;CIEND=-24,20;CIPOS95=0,0;CIEND95=0,0;SU=100;PE=73;SR=27;ALG=PROD;AF=0.000171;NSAMP=3;MSQ=1068.42;AC=5;AN=29246;NFAM=3
chrX	82736805	443412_2	N	]chrX:34563651]N	44817.9	LOW	SVTYPE=BND;POS=34563651;STRANDS=+-:1536;IMPRECISE;CIPOS=-777,91;CIEND=-99,743;CIPOS95=-108,91;CIEND95=-84,84;MATEID=443412_1;EVENT=443412;SECONDARY;SU=1536;PE=1536;SR=0;ALG=SUM;AF=0.04325;NSAMP=1265;MSQ=29.45;RECLASSIFIED;AC=1265;AN=29246;NFAM=1261
chrX	82736807	57675_2	N	[chr2:63333301[N	355.15	LOW	SVTYPE=BND;POS=82736807;STRANDS=--:8;IMPRECISE;CIPOS=-576,27;CIEND=-524,29;CIPOS95=-176,27;CIEND95=-151,29;MATEID=57675_1;EVENT=57675;SECONDARY;SU=8;PE=8;SR=0;ALG=PROD;AF=0.000718;NSAMP=21;MSQ=12.35;AC=21;AN=29246;NFAM=21
chrX	82736880	17690_2	N	N[chr1:159668050[	6036.24	LOW	SVTYPE=BND;POS=82736880;STRANDS=-+:124;IMPRECISE;CIPOS=-5,328;CIEND=-246,23;CIPOS95=-5,28;CIEND95=-6,6;MATEID=17690_1;EVENT=17690;SECONDARY;SU=124;PE=124;SR=0;ALG=PROD;AF=0.007112;NSAMP=208;MSQ=22.78;AC=208;AN=29246;NFAM=207
chrX	82736880	540849_2	N	N[chrX:63258452[	12004.6	LOW	SVTYPE=BND;POS=63258452;STRANDS=-+:219;IMPRECISE;CIPOS=-3,391;CIEND=-402,4;CIPOS95=-3,41;CIEND95=-40,4;MATEID=540849_1;EVENT=540849;SECONDARY;SU=219;PE=219;SR=0;ALG=PROD;AF=0.02147;NSAMP=628;MSQ=13.51;RECLASSIFIED;AC=628;AN=29246;NFAM=627
chrX	82736880	57676_2	N	N[chr2:134222163[	685.04	LOW	SVTYPE=BND;POS=82736880;STRANDS=-+:8;IMPRECISE;CIPOS=-28,672;CIEND=-717,29;CIPOS95=-28,195;CIEND95=-195,29;MATEID=57676_1;EVENT=57676;SECONDARY;SU=8;PE=8;SR=0;ALG=PROD;AF=0.0009916;NSAMP=29;MSQ=17.22;AC=29;AN=29246;NFAM=29
chrX	82739579	541249	N	<DUP>	99.54	PASS	SVTYPE=DUP;POS=82739579;SVLEN=19722;END=82759301;STRANDS=-+:6;IMPRECISE;CIPOS=-376,9;CIEND=-10,363;CIPOS95=-90,1;CIEND95=-2,93;SU=6;PE=6;SR=0;ALG=PROD;AF=3.419e-05;NSAMP=1;MSQ=50.1;AC=1;AN=29246;NFAM=1
chrX	82739671	448158_1	N	N[chrX:82739734[	226.74	LOW	SVTYPE=BND;POS=82739671;STRANDS=+-:7;CIPOS=-10,5;CIEND=-5,4;CIPOS95=0,0;CIEND95=0,0;MATEID=448158_2;EVENT=448158;SU=7;PE=0;SR=7;ALG=PROD;AF=3.42e-05;NSAMP=1;MSQ=191.81;RECLASSIFIED;AC=1;AN=29242;NFAM=1
chrX	82739734	448158_2	N	]chrX:82739671]N	226.74	LOW	SVTYPE=BND;POS=82739671;STRANDS=+-:7;CIPOS=-5,4;CIEND=-10,5;CIPOS95=0,0;CIEND95=0,0;MATEID=448158_1;EVENT=448158;SECONDARY;SU=7;PE=0;SR=7;ALG=PROD;AF=3.42e-05;NSAMP=1;MSQ=191.81;RECLASSIFIED;AC=1;AN=29242;NFAM=1
chrX	82740296	82705_2	N	N]chr4:87378957]	4554.26	LOW	SVTYPE=BND;POS=82740296;STRANDS=++:8;IMPRECISE;CIPOS=-30,450;CIEND=-28,683;CIPOS95=-30,91;CIEND95=-28,197;MATEID=82705_1;EVENT=82705;SECONDARY;SU=8;PE=8;SR=0;ALG=PROD;AF=0.004036;NSAMP=117;MSQ=16.85;AC=118;AN=29236;NFAM=117
chrX	82740369	41084_2	N	]chr19:44667622]N	10028.5	LOW	SVTYPE=BND;POS=82740369;STRANDS=+-:20;IMPRECISE;CIPOS=-464,49;CIEND=-9,683;CIPOS95=-30,30;CIEND95=-9,159;MATEID=41084_1;EVENT=41084;SECONDARY;SU=20;PE=20;SR=0;ALG=PROD;AF=0.005577;NSAMP=163;MSQ=22.18;AC=163;AN=29228;NFAM=159
chrX	82740418	448159_1	N	N[chrX:82740958[	3404.76	LOW	SVTYPE=BND;POS=82740418;STRANDS=+-:13;IMPRECISE;CIPOS=-10,9;CIEND=-2,0;CIPOS95=-2,3;CIEND95=-2,0;MATEID=448159_2;EVENT=448159;SU=13;PE=12;SR=1;ALG=PROD;AF=3.435e-05;NSAMP=1;MSQ=15.04;RECLASSIFIED;AC=1;AN=29116;NFAM=1
chrX	82740637	611606	N	<INV>	4866.78	LOW	SVTYPE=INV;POS=82740637;SVLEN=415;END=82741052;STRANDS=++:1,--:8;IMPRECISE;CIPOS=-41,0;CIEND=0,6;CIPOS95=-33,0;CIEND95=0,3;SU=9;PE=9;SR=0;ALG=PROD;AF=0.0006498;NSAMP=19;MSQ=116.64;AC=19;AN=29240;NFAM=14
chrX	82740749	17691_2	N	N[chr1:165480346[	32927.3	LOW	SVTYPE=BND;POS=82740749;STRANDS=-+:12;IMPRECISE;CIPOS=-49,102;CIEND=-49,48;CIPOS95=-49,74;CIEND95=0,0;MATEID=17691_1;EVENT=17691;SECONDARY;SU=12;PE=0;SR=12;ALG=SUM;AF=0.02753;NSAMP=805;MSQ=23.39;AC=805;AN=29246;NFAM=789
chrX	82740788	611607_1	N	[chrX:82741017[N	6473.78	LOW	SVTYPE=BND;POS=82740788;STRANDS=--:93;IMPRECISE;CIPOS=-348,10;CIEND=-7,1;CIPOS95=-25,10;CIEND95=0,0;MATEID=611607_2;EVENT=611607;SU=93;PE=93;SR=0;ALG=PROD;AF=0.0009245;NSAMP=25;MSQ=91.96;AC=27;AN=29206;NFAM=20
chrX	82740839	82706_2	N	N[chr4:83495043[	671.41	LOW	SVTYPE=BND;POS=82740839;STRANDS=-+:23;CIPOS=-9,9;CIEND=-10,9;CIPOS95=0,0;CIEND95=0,0;MATEID=82706_1;EVENT=82706;SECONDARY;SU=23;PE=0;SR=23;ALG=PROD;AF=0.000718;NSAMP=21;MSQ=14.28;AC=21;AN=29246;NFAM=21
chrX	82740869	448160	N	<DEL>	1518.49	PASS	SVTYPE=DEL;POS=82740869;SVLEN=-1561;END=82742430;STRANDS=+-:24;CIPOS=-24,25;CIEND=-26,23;CIPOS95=0,0;CIEND95=0,0;SU=24;PE=13;SR=11;ALG=PROD;AF=6.839e-05;NSAMP=1;MSQ=728.12;AC=2;AN=29246;NFAM=1
chrX	82740890	32850_2	N	N]chr13:84707554]	12016.3	LOW	SVTYPE=BND;POS=82740890;STRANDS=++:4;IMPRECISE;CIPOS=-10,658;CIEND=-10,712;CIPOS95=-2,154;CIEND95=0,176;MATEID=32850_1;EVENT=32850;SECONDARY;SU=4;PE=4;SR=0;ALG=PROD;AF=0.0001432;NSAMP=4;MSQ=24.62;AC=4;AN=27938;NFAM=4
chrX	82740958	448159_2	N	]chrX:82740418]N	3404.76	LOW	SVTYPE=BND;POS=82740418;STRANDS=+-:13;IMPRECISE;CIPOS=-2,0;CIEND=-10,9;CIPOS95=-2,0;CIEND95=-2,3;MATEID=448159_1;EVENT=448159;SECONDARY;SU=13;PE=12;SR=1;ALG=PROD;AF=3.435e-05;NSAMP=1;MSQ=15.04;RECLASSIFIED;AC=1;AN=29116;NFAM=1
chrX	82741017	611607_2	N	[chrX:82740788[N	6473.78	LOW	SVTYPE=BND;POS=82741017;STRANDS=--:93;IMPRECISE;CIPOS=-7,1;CIEND=-348,10;CIPOS95=0,0;CIEND95=-25,10;MATEID=611607_1;EVENT=611607;SECONDARY;SU=93;PE=93;SR=0;ALG=PROD;AF=0.0009245;NSAMP=25;MSQ=91.96;AC=27;AN=29206;NFAM=20
chrX	82752104	448161	N	<DEL>	118.6	PASS	SVTYPE=DEL;POS=82752104;SVLEN=-1191;END=82753295;STRANDS=+-:4;IMPRECISE;CIPOS=-10,9;CIEND=-10,9;CIPOS95=-1,3;CIEND95=-3,3;SU=4;PE=3;SR=1;ALG=PROD;AF=6.839e-05;NSAMP=1;MSQ=118.56;AC=2;AN=29246;NFAM=1
chrX	82754740	448162_1	N	N[chrX:82755059[	224.94	LOW	SVTYPE=BND;POS=82754740;STRANDS=+-:5;IMPRECISE;CIPOS=-8,9;CIEND=-10,9;CIPOS95=0,1;CIEND95=0,0;MATEID=448162_2;EVENT=448162;SU=5;PE=0;SR=5;ALG=PROD;AF=0.0002735;NSAMP=8;MSQ=9.89;RECLASSIFIED;AC=8;AN=29246;NFAM=8
chrX	82755059	448162_2	N	]chrX:82754740]N	224.94	LOW	SVTYPE=BND;POS=82754740;STRANDS=+-:5;IMPRECISE;CIPOS=-10,9;CIEND=-8,9;CIPOS95=0,0;CIEND95=0,1;MATEID=448162_1;EVENT=448162;SECONDARY;SU=5;PE=0;SR=5;ALG=PROD;AF=0.0002735;NSAMP=8;MSQ=9.89;RECLASSIFIED;AC=8;AN=29246;NFAM=8
chrX	82761210	22446_2	N	N]chr10:4752495]	9963.99	LOW	SVTYPE=BND;POS=82761210;STRANDS=++:50;CIPOS=-8,8;CIEND=-8,8;CIPOS95=0,0;CIEND95=0,0;MATEID=22446_1;EVENT=22446;SECONDARY;SU=50;PE=0;SR=50;ALG=PROD;AF=0.0107;NSAMP=313;MSQ=21.77;AC=313;AN=29246;NFAM=313
chrX	82764849	57677_2	N	N]chr2:209801342]	24.59	LOW	SVTYPE=BND;POS=82764849;STRANDS=++:13;CIPOS=-28,26;CIEND=-26,26;CIPOS95=0,0;CIEND95=0,0;MATEID=57677_1;EVENT=57677;SECONDARY;SU=13;PE=4;SR=9;ALG=PROD;AF=6.839e-05;NSAMP=2;MSQ=12.29;AC=2;AN=29246;NFAM=2
chrX	82777146	448164	N	<DEL>	2122.13	PASS	SVTYPE=DEL;POS=82777146;SVLEN=-1381;END=82778527;STRANDS=+-:65;CIPOS=-30,29;CIEND=-23,21;CIPOS95=0,0;CIEND95=0,0;SU=65;PE=40;SR=25;ALG=PROD;AF=0.0001368;NSAMP=2;MSQ=1048.76;AC=4;AN=29246;NFAM=1
chrX	82782427	108265_2	N	N]chr7:129278782]	12.11	LOW	SVTYPE=BND;POS=82782427;STRANDS=++:4;IMPRECISE;CIPOS=-9,8;CIEND=-10,8;CIPOS95=0,0;CIEND95=-1,0;MATEID=108265_1;EVENT=108265;SECONDARY;SU=4;PE=0;SR=4;ALG=PROD;AF=3.419e-05;NSAMP=1;MSQ=12.11;AC=1;AN=29246;NFAM=1
chrX	82806192	448167_1	N	N[chrX:83062948[	3115.07	LOW	SVTYPE=BND;POS=82806192;STRANDS=+-:20;IMPRECISE;CIPOS=-30,335;CIEND=-521,29;CIPOS95=-30,31;CIEND95=-102,29;MATEID=448167_2;EVENT=448167;SU=20;PE=20;SR=0;ALG=PROD;AF=0.003146;NSAMP=89;MSQ=27.37;RECLASSIFIED;AC=92;AN=29246;NFAM=88
chrX	82830600	41280_2	N	N[chr19:44546242[	3562.7	LOW	SVTYPE=BND;POS=82830600;STRANDS=-+:6;IMPRECISE;CIPOS=-10,397;CIEND=-509,6;CIPOS95=-2,116;CIEND95=-172,0;MATEID=41280_1;EVENT=41280;SECONDARY;SU=6;PE=6;SR=0;ALG=PROD;AF=0.00325;NSAMP=93;MSQ=14.44;AC=95;AN=29234;NFAM=93
chrX	82834386	448170_1	N	N[chrX:82863573[	1170.36	PASS	SVTYPE=BND;POS=82834386;STRANDS=+-:43;CIPOS=-10,9;CIEND=-10,9;CIPOS95=0,0;CIEND95=0,0;MATEID=448170_2;EVENT=448170;SU=43;PE=26;SR=17;ALG=PROD;AF=6.839e-05;NSAMP=2;MSQ=574.3;RECLASSIFIED;AC=2;AN=29246;NFAM=2
chrX	82838220	448172_1	N	N[chrX:82838414[	626.31	LOW	SVTYPE=BND;POS=82838220;STRANDS=+-:15;CIPOS=-3,1;CIEND=-2,1;CIPOS95=0,0;CIEND95=0,0;MATEID=448172_2;EVENT=448172;SU=15;PE=1;SR=14;ALG=PROD;AF=0.0002394;NSAMP=6;MSQ=99.11;RECLASSIFIED;AC=7;AN=29244;NFAM=6
chrX	82838414	448172_2	N	]chrX:82838220]N	626.31	LOW	SVTYPE=BND;POS=82838220;STRANDS=+-:15;CIPOS=-2,1;CIEND=-3,1;CIPOS95=0,0;CIEND95=0,0;MATEID=448172_1;EVENT=448172;SECONDARY;SU=15;PE=1;SR=14;ALG=PROD;AF=0.0002394;NSAMP=6;MSQ=99.11;RECLASSIFIED;AC=7;AN=29244;NFAM=6
chrX	82844961	448175_1	N	N[chrX:82845014[	4483.47	LOW	SVTYPE=BND;POS=82844961;STRANDS=+-:103;CIPOS=-6,5;CIEND=-5,5;CIPOS95=0,0;CIEND95=0,0;MATEID=448175_2;EVENT=448175;SU=103;PE=1;SR=102;ALG=PROD;AF=0.001231;NSAMP=20;MSQ=184.48;RECLASSIFIED;AC=36;AN=29246;NFAM=20
chrX	82845014	448175_2	N	]chrX:82844961]N	4483.47	LOW	SVTYPE=BND;POS=82844961;STRANDS=+-:103;CIPOS=-5,5;CIEND=-6,5;CIPOS95=0,0;CIEND95=0,0;MATEID=448175_1;EVENT=448175;SECONDARY;SU=103;PE=1;SR=102;ALG=PROD;AF=0.001231;NSAMP=20;MSQ=184.48;RECLASSIFIED;AC=36;AN=29246;NFAM=20
chrX	82846220	541250	N	<DUP>	722.71	PASS	SVTYPE=DUP;POS=82846220;SVLEN=88372;END=82934592;STRANDS=-+:56;CIPOS=-23,21;CIEND=-23,22;CIPOS95=0,0;CIEND95=0,0;SU=56;PE=38;SR=18;ALG=PROD;AF=0.0001026;NSAMP=2;MSQ=326.09;AC=3;AN=29246;NFAM=1
chrX	82847749	448176_1	N	N[chrX:82849062[	8234.86	PASS	SVTYPE=BND;POS=82847749;STRANDS=+-:306;CIPOS=-3,2;CIEND=-2,1;CIPOS95=0,0;CIEND95=0,0;MATEID=448176_2;EVENT=448176;SU=306;PE=173;SR=133;ALG=PROD;AF=0.0003419;NSAMP=7;MSQ=599.25;RECLASSIFIED;AC=10;AN=29246;NFAM=7
chrX	82849062	448176_2	N	]chrX:82847749]N	8234.86	PASS	SVTYPE=BND;POS=82847749;STRANDS=+-:306;CIPOS=-2,1;CIEND=-3,2;CIPOS95=0,0;CIEND95=0,0;MATEID=448176_1;EVENT=448176;SECONDARY;SU=306;PE=173;SR=133;ALG=PROD;AF=0.0003419;NSAMP=7;MSQ=599.25;RECLASSIFIED;AC=10;AN=29246;NFAM=7
chrX	82849719	611608	N	<INV>	4.73	LOW	SVTYPE=INV;POS=82849719;SVLEN=9434;END=82859153;STRANDS=++:1,--:3;IMPRECISE;CIPOS=-44,9;CIEND=-109,9;CIPOS95=-34,0;CIEND95=-91,1;SU=4;PE=4;SR=0;ALG=PROD;AF=3.419e-05;NSAMP=1;MSQ=4.6;AC=1;AN=29246;NFAM=1
chrX	82850758	446938_2	N	]chrX:69710175]N	125.85	LOW	SVTYPE=BND;POS=69710175;STRANDS=+-:7;IMPRECISE;CIPOS=-489,9;CIEND=-10,509;CIPOS95=-92,2;CIEND95=-2,114;MATEID=446938_1;EVENT=446938;SECONDARY;SU=7;PE=7;SR=0;ALG=PROD;AF=3.419e-05;NSAMP=1;MSQ=125.8;RECLASSIFIED;AC=1;AN=29246;NFAM=1
chrX	82861708	100363_2	N	N]chr6:142635936]	857.22	LOW	SVTYPE=BND;POS=82861708;STRANDS=++:37;CIPOS=-9,8;CIEND=-9,8;CIPOS95=0,0;CIEND95=0,0;MATEID=100363_1;EVENT=100363;SECONDARY;SU=37;PE=0;SR=37;ALG=PROD;AF=0.001094;NSAMP=32;MSQ=17;AC=32;AN=29246;NFAM=32
chrX	82863573	448170_2	N	]chrX:82834386]N	1170.36	PASS	SVTYPE=BND;POS=82834386;STRANDS=+-:43;CIPOS=-10,9;CIEND=-10,9;CIPOS95=0,0;CIEND95=0,0;MATEID=448170_1;EVENT=448170;SECONDARY;SU=43;PE=26;SR=17;ALG=PROD;AF=6.839e-05;NSAMP=2;MSQ=574.3;RECLASSIFIED;AC=2;AN=29246;NFAM=2
chrX	82866384	541251	N	<DUP>	510.09	PASS	SVTYPE=DUP;POS=82866384;SVLEN=267;END=82866651;STRANDS=-+:16;CIPOS=-20,24;CIEND=-27,24;CIPOS95=0,0;CIEND95=0,0;SU=16;PE=1;SR=15;ALG=PROD;AF=0.0001026;NSAMP=2;MSQ=182.49;AC=3;AN=29246;NFAM=2
chrX	82877259	611609	N	<INV>	180	LOW	SVTYPE=INV;POS=82877259;SVLEN=116;END=82877375;STRANDS=++:2,--:3;IMPRECISE;CIPOS=-2,9;CIEND=0,7;CIPOS95=-1,1;CIEND95=0,3;SU=5;PE=2;SR=3;ALG=PROD;AF=0.0002735;NSAMP=8;MSQ=13.96;AC=8;AN=29246;NFAM=8
chrX	82893327	448180_1	N	N[chrX:82893383[	214.96	LOW	SVTYPE=BND;POS=82893327;STRANDS=+-:5;CIPOS=-10,9;CIEND=-10,9;CIPOS95=0,0;CIEND95=0,0;MATEID=448180_2;EVENT=448180;SU=5;PE=0;SR=5;ALG=PROD;AF=3.419e-05;NSAMP=1;MSQ=182.85;RECLASSIFIED;AC=1;AN=29246;NFAM=1
chrX	82893383	448180_2	N	]chrX:82893327]N	214.96	LOW	SVTYPE=BND;POS=82893327;STRANDS=+-:5;CIPOS=-10,9;CIEND=-10,9;CIPOS95=0,0;CIEND95=0,0;MATEID=448180_1;EVENT=448180;SECONDARY;SU=5;PE=0;SR=5;ALG=PROD;AF=3.419e-05;NSAMP=1;MSQ=182.85;RECLASSIFIED;AC=1;AN=29246;NFAM=1
chrX	82896203	448181_1	N	N[chrX:82896279[	12399.9	PASS	SVTYPE=BND;POS=82896203;STRANDS=+-:279;CIPOS=-2,2;CIEND=-2,2;CIPOS95=0,0;CIEND95=0,0;MATEID=448181_2;EVENT=448181;SU=279;PE=2;SR=277;ALG=PROD;AF=0.0009232;NSAMP=20;MSQ=327.93;RECLASSIFIED;AC=27;AN=29246;NFAM=18
chrX	82896279	448181_2	N	]chrX:82896203]N	12399.9	PASS	SVTYPE=BND;POS=82896203;STRANDS=+-:279;CIPOS=-2,2;CIEND=-2,2;CIPOS95=0,0;CIEND95=0,0;MATEID=448181_1;EVENT=448181;SECONDARY;SU=279;PE=2;SR=277;ALG=PROD;AF=0.0009232;NSAMP=20;MSQ=327.93;RECLASSIFIED;AC=27;AN=29246;NFAM=18
chrX	82900271	100364_2	N	[chr6:47882742[N	358566	LOW	SVTYPE=BND;POS=82900271;STRANDS=--:25;CIPOS=-9,8;CIEND=-9,8;CIPOS95=0,0;CIEND95=0,0;MATEID=100364_1;EVENT=100364;SECONDARY;SU=25;PE=0;SR=25;ALG=PROD;AF=0.1621;NSAMP=4718;MSQ=42.51;AC=4740;AN=29246;NFAM=4463
chrX	82900277	113882_2	N	[chr8:25765192[N	55969.2	LOW	SVTYPE=BND;POS=82900277;STRANDS=--:29;CIPOS=-9,8;CIEND=-9,8;CIPOS95=0,0;CIEND95=0,0;MATEID=113882_1;EVENT=113882;SECONDARY;SU=29;PE=0;SR=29;ALG=PROD;AF=0.05084;NSAMP=1485;MSQ=23.44;AC=1487;AN=29246;NFAM=1459
chrX	82911741	448182_1	N	N[chrX:82912015[	750	LOW	SVTYPE=BND;POS=82911741;STRANDS=+-:10;CIPOS=-10,9;CIEND=-10,9;CIPOS95=0,0;CIEND95=0,0;MATEID=448182_2;EVENT=448182;SU=10;PE=0;SR=10;ALG=PROD;AF=0.0002052;NSAMP=6;MSQ=119.59;RECLASSIFIED;AC=6;AN=29246;NFAM=6
chrX	82912015	448182_2	N	]chrX:82911741]N	750	LOW	SVTYPE=BND;POS=82911741;STRANDS=+-:10;CIPOS=-10,9;CIEND=-10,9;CIPOS95=0,0;CIEND95=0,0;MATEID=448182_1;EVENT=448182;SECONDARY;SU=10;PE=0;SR=10;ALG=PROD;AF=0.0002052;NSAMP=6;MSQ=119.59;RECLASSIFIED;AC=6;AN=29246;NFAM=6
chrX	82918952	448183_1	N	N[chrX:82919020[	3145.69	PASS	SVTYPE=BND;POS=82918952;STRANDS=+-:89;CIPOS=-10,9;CIEND=-10,9;CIPOS95=0,0;CIEND95=0,0;MATEID=448183_2;EVENT=448183;SU=89;PE=0;SR=89;ALG=PROD;AF=0.0004445;NSAMP=8;MSQ=316.13;RECLASSIFIED;AC=13;AN=29246;NFAM=8
chrX	82919020	448183_2	N	]chrX:82918952]N	3145.69	PASS	SVTYPE=BND;POS=82918952;STRANDS=+-:89;CIPOS=-10,9;CIEND=-10,9;CIPOS95=0,0;CIEND95=0,0;MATEID=448183_1;EVENT=448183;SECONDARY;SU=89;PE=0;SR=89;ALG=PROD;AF=0.0004445;NSAMP=8;MSQ=316.13;RECLASSIFIED;AC=13;AN=29246;NFAM=8
chrX	82954609	448035_2	N	]chrX:81594352]N	197.81	LOW	SVTYPE=BND;POS=81594352;STRANDS=+-:7;IMPRECISE;CIPOS=-670,9;CIEND=-10,502;CIPOS95=-122,1;CIEND95=-2,86;MATEID=448035_1;EVENT=448035;SECONDARY;SU=7;PE=7;SR=0;ALG=PROD;AF=3.419e-05;NSAMP=1;MSQ=197.75;RECLASSIFIED;AC=1;AN=29246;NFAM=1
chrX	82969381	34868_2	N	N]chr14:63609819]	321.64	LOW	SVTYPE=BND;POS=82969381;STRANDS=++:43;CIPOS=-9,8;CIEND=-9,8;CIPOS95=0,0;CIEND95=0,0;MATEID=34868_1;EVENT=34868;SECONDARY;SU=43;PE=0;SR=43;ALG=PROD;AF=0.0004445;NSAMP=13;MSQ=17.07;AC=13;AN=29246;NFAM=13
chrX	82969606	448188	N	<DEL>	443.21	PASS	SVTYPE=DEL;POS=82969606;SVLEN=-2208;END=82971814;STRANDS=+-:15;CIPOS=-6,4;CIEND=-10,9;CIPOS95=0,0;CIEND95=0,0;SU=15;PE=8;SR=7;ALG=PROD;AF=6.839e-05;NSAMP=1;MSQ=443.14;AC=2;AN=29246;NFAM=1
chrX	82980480	32852_2	N	]chr13:62688325]N	154534	LOW	SVTYPE=BND;POS=82980480;STRANDS=+-:178;IMPRECISE;CIPOS=-274,9;CIEND=-12,462;CIPOS95=-15,9;CIEND95=-12,28;MATEID=32852_1;EVENT=32852;SECONDARY;SU=178;PE=178;SR=0;ALG=PROD;AF=0.08797;NSAMP=2555;MSQ=29.77;AC=2567;AN=29180;NFAM=2361
chrX	82980521	108266_2	N	N[chr7:34440489[	226403	LOW	SVTYPE=BND;POS=82980521;STRANDS=-+:35;CIPOS=-9,8;CIEND=-9,8;CIPOS95=0,0;CIEND95=0,0;MATEID=108266_1;EVENT=108266;SECONDARY;SU=35;PE=0;SR=35;ALG=PROD;AF=0.1509;NSAMP=3776;MSQ=32.19;AC=4413;AN=29246;NFAM=3585
chrX	82984080	448190_1	N	N[chrX:82984148[	461.76	LOW	SVTYPE=BND;POS=82984080;STRANDS=+-:9;CIPOS=-4,3;CIEND=-5,9;CIPOS95=0,0;CIEND95=0,0;MATEID=448190_2;EVENT=448190;SU=9;PE=0;SR=9;ALG=PROD;AF=0.0001368;NSAMP=2;MSQ=221.77;RECLASSIFIED;AC=4;AN=29246;NFAM=2
chrX	82984148	448190_2	N	]chrX:82984080]N	461.76	LOW	SVTYPE=BND;POS=82984080;STRANDS=+-:9;CIPOS=-5,9;CIEND=-4,3;CIPOS95=0,0;CIEND95=0,0;MATEID=448190_1;EVENT=448190;SECONDARY;SU=9;PE=0;SR=9;ALG=PROD;AF=0.0001368;NSAMP=2;MSQ=221.77;RECLASSIFIED;AC=4;AN=29246;NFAM=2
chrX	82990202	448191_1	N	N[chrX:82990836[	1054.26	LOW	SVTYPE=BND;POS=82990202;STRANDS=+-:46;CIPOS=-24,22;CIEND=-26,23;CIPOS95=0,0;CIEND95=0,0;MATEID=448191_2;EVENT=448191;SU=46;PE=24;SR=22;ALG=PROD;AF=0.000171;NSAMP=5;MSQ=207.16;RECLASSIFIED;AC=5;AN=29246;NFAM=5
chrX	82990836	448191_2	N	]chrX:82990202]N	1054.26	LOW	SVTYPE=BND;POS=82990202;STRANDS=+-:46;CIPOS=-26,23;CIEND=-24,22;CIPOS95=0,0;CIEND95=0,0;MATEID=448191_1;EVENT=448191;SECONDARY;SU=46;PE=24;SR=22;ALG=PROD;AF=0.000171;NSAMP=5;MSQ=207.16;RECLASSIFIED;AC=5;AN=29246;NFAM=5
chrX	82993276	611610_1	N	N]chrX:82994772]	20.31	LOW	SVTYPE=BND;POS=82993276;STRANDS=++:4;IMPRECISE;CIPOS=-10,535;CIEND=-10,402;CIPOS95=-1,195;CIEND95=-2,153;MATEID=611610_2;EVENT=611610;SU=4;PE=4;SR=0;ALG=PROD;AF=3.419e-05;NSAMP=1;MSQ=14.98;AC=1;AN=29246;NFAM=1
chrX	82994100	541252	N	<DUP>	176.96	PASS	SVTYPE=DUP;POS=82994100;SVLEN=21446;END=83015546;STRANDS=-+:15;CIPOS=-10,9;CIEND=-10,9;CIPOS95=0,0;CIEND95=0,0;SU=15;PE=11;SR=4;ALG=PROD;AF=3.419e-05;NSAMP=1;MSQ=94.28;AC=1;AN=29246;NFAM=1
chrX	82994772	611610_2	N	N]chrX:82993276]	20.31	LOW	SVTYPE=BND;POS=82994772;STRANDS=++:4;IMPRECISE;CIPOS=-10,402;CIEND=-10,535;CIPOS95=-2,153;CIEND95=-1,195;MATEID=611610_1;EVENT=611610;SECONDARY;SU=4;PE=4;SR=0;ALG=PROD;AF=3.419e-05;NSAMP=1;MSQ=14.98;AC=1;AN=29246;NFAM=1
chrX	82996138	448194	N	<DEL>	4643.23	PASS	SVTYPE=DEL;POS=82996138;SVLEN=-5488;END=83001626;STRANDS=+-:114;IMPRECISE;CIPOS=-29,235;CIEND=-250,24;CIPOS95=-15,15;CIEND95=-11,11;SU=114;PE=114;SR=0;ALG=PROD;AF=0.0003761;NSAMP=7;MSQ=663.31;AC=11;AN=29246;NFAM=4
chrX	83002297	82707_2	N	[chr4:110350000[N	28102.9	LOW	SVTYPE=BND;POS=83002297;STRANDS=--:17;CIPOS=-17,14;CIEND=-10,9;CIPOS95=0,0;CIEND95=0,0;MATEID=82707_1;EVENT=82707;SECONDARY;SU=17;PE=0;SR=17;ALG=PROD;AF=0.02424;NSAMP=709;MSQ=22.39;AC=709;AN=29246;NFAM=698
chrX	83005431	448195_1	N	N[chrX:83005576[	153733	PASS	SVTYPE=BND;POS=83005431;STRANDS=+-:5375;CIPOS=0,0;CIEND=0,0;CIPOS95=0,0;CIEND95=0,0;MATEID=448195_2;EVENT=448195;SU=5375;PE=76;SR=5299;ALG=PROD;AF=0.02099;NSAMP=497;MSQ=244.82;RECLASSIFIED;AC=614;AN=29246;NFAM=477
chrX	83005576	448195_2	N	]chrX:83005431]N	153733	PASS	SVTYPE=BND;POS=83005431;STRANDS=+-:5375;CIPOS=0,0;CIEND=0,0;CIPOS95=0,0;CIEND95=0,0;MATEID=448195_1;EVENT=448195;SECONDARY;SU=5375;PE=76;SR=5299;ALG=PROD;AF=0.02099;NSAMP=497;MSQ=244.82;RECLASSIFIED;AC=614;AN=29246;NFAM=477
chrX	83010804	611611_1	N	N]chrX:83019157]	5026.13	PASS	SVTYPE=BND;POS=83010804;STRANDS=++:252;CIPOS=-2,1;CIEND=-2,1;CIPOS95=0,0;CIEND95=0,0;MATEID=611611_2;EVENT=611611;SU=252;PE=144;SR=108;ALG=PROD;AF=0.0002393;NSAMP=7;MSQ=448.67;AC=7;AN=29246;NFAM=7
chrX	83014657	541254_1	N	]chrX:83015248]N	2620.9	PASS	SVTYPE=BND;POS=83014657;STRANDS=-+:185;CIPOS=-3,1;CIEND=-2,1;CIPOS95=0,0;CIEND95=0,0;MATEID=541254_2;EVENT=541254;SU=185;PE=69;SR=116;ALG=PROD;AF=0.0003761;NSAMP=7;MSQ=275.9;RECLASSIFIED;AC=11;AN=29246;NFAM=7
chrX	83014657	611612_1	N	[chrX:83014997[N	1571.39	LOW	SVTYPE=BND;POS=83014657;STRANDS=--:25;IMPRECISE;CIPOS=-406,9;CIEND=-61,10;CIPOS95=-75,9;CIEND95=-23,10;MATEID=611612_2;EVENT=611612;SU=25;PE=25;SR=0;ALG=PROD;AF=0.0002393;NSAMP=7;MSQ=152.12;AC=7;AN=29246;NFAM=7
chrX	83014658	611613_1	N	[chrX:83018755[N	3655.84	PASS	SVTYPE=BND;POS=83014658;STRANDS=--:94;IMPRECISE;CIPOS=-40,7;CIEND=-335,5;CIPOS95=0,0;CIEND95=-25,5;MATEID=611613_2;EVENT=611613;SU=94;PE=94;SR=0;ALG=PROD;AF=0.0002393;NSAMP=7;MSQ=347.15;AC=7;AN=29246;NFAM=7
chrX	83014973	448196_1	N	N[chrX:83015245[	3782.63	LOW	SVTYPE=BND;POS=83014973;STRANDS=+-:95;CIPOS=-5,4;CIEND=-4,3;CIPOS95=0,0;CIEND95=0,0;MATEID=448196_2;EVENT=448196;SU=95;PE=0;SR=95;ALG=PROD;AF=0.0006155;NSAMP=15;MSQ=201.49;RECLASSIFIED;AC=18;AN=29246;NFAM=15
chrX	83014997	611612_2	N	[chrX:83014657[N	1571.39	LOW	SVTYPE=BND;POS=83014997;STRANDS=--:25;IMPRECISE;CIPOS=-61,10;CIEND=-406,9;CIPOS95=-23,10;CIEND95=-75,9;MATEID=611612_1;EVENT=611612;SECONDARY;SU=25;PE=25;SR=0;ALG=PROD;AF=0.0002393;NSAMP=7;MSQ=152.12;AC=7;AN=29246;NFAM=7
chrX	83014997	611614_1	N	[chrX:83015112[N	2495.75	LOW	SVTYPE=BND;POS=83014997;STRANDS=--:100;CIPOS=-4,2;CIEND=-3,1;CIPOS95=0,0;CIEND95=0,0;MATEID=611614_2;EVENT=611614;SU=100;PE=11;SR=89;ALG=PROD;AF=0.0003761;NSAMP=8;MSQ=202.66;AC=11;AN=29246;NFAM=8
chrX	83015081	448197_1	N	N[chrX:83018754[	2395.79	LOW	SVTYPE=BND;POS=83015081;STRANDS=+-:125;CIPOS=-5,4;CIEND=-4,4;CIPOS95=0,0;CIEND95=0,0;MATEID=448197_2;EVENT=448197;SU=125;PE=41;SR=84;ALG=PROD;AF=0.0002393;NSAMP=7;MSQ=211.29;RECLASSIFIED;AC=7;AN=29246;NFAM=7
chrX	83015112	611614_2	N	[chrX:83014997[N	2495.75	LOW	SVTYPE=BND;POS=83015112;STRANDS=--:100;CIPOS=-3,1;CIEND=-4,2;CIPOS95=0,0;CIEND95=0,0;MATEID=611614_1;EVENT=611614;SECONDARY;SU=100;PE=11;SR=89;ALG=PROD;AF=0.0003761;NSAMP=8;MSQ=202.66;AC=11;AN=29246;NFAM=8
chrX	83015245	448196_2	N	]chrX:83014973]N	3782.63	LOW	SVTYPE=BND;POS=83014973;STRANDS=+-:95;CIPOS=-4,3;CIEND=-5,4;CIPOS95=0,0;CIEND95=0,0;MATEID=448196_1;EVENT=448196;SECONDARY;SU=95;PE=0;SR=95;ALG=PROD;AF=0.0006155;NSAMP=15;MSQ=201.49;RECLASSIFIED;AC=18;AN=29246;NFAM=15
chrX	83015248	541254_2	N	N[chrX:83014657[	2620.9	PASS	SVTYPE=BND;POS=83014657;STRANDS=-+:185;CIPOS=-2,1;CIEND=-3,1;CIPOS95=0,0;CIEND95=0,0;MATEID=541254_1;EVENT=541254;SECONDARY;SU=185;PE=69;SR=116;ALG=PROD;AF=0.0003761;NSAMP=7;MSQ=275.9;RECLASSIFIED;AC=11;AN=29246;NFAM=7
chrX	83018754	448197_2	N	]chrX:83015081]N	2395.79	LOW	SVTYPE=BND;POS=83015081;STRANDS=+-:125;CIPOS=-4,4;CIEND=-5,4;CIPOS95=0,0;CIEND95=0,0;MATEID=448197_1;EVENT=448197;SECONDARY;SU=125;PE=41;SR=84;ALG=PROD;AF=0.0002393;NSAMP=7;MSQ=211.29;RECLASSIFIED;AC=7;AN=29246;NFAM=7
chrX	83018755	611613_2	N	[chrX:83014658[N	3655.84	PASS	SVTYPE=BND;POS=83018755;STRANDS=--:94;IMPRECISE;CIPOS=-335,5;CIEND=-40,7;CIPOS95=-25,5;CIEND95=0,0;MATEID=611613_1;EVENT=611613;SECONDARY;SU=94;PE=94;SR=0;ALG=PROD;AF=0.0002393;NSAMP=7;MSQ=347.15;AC=7;AN=29246;NFAM=7
chrX	83019157	611611_2	N	N]chrX:83010804]	5026.13	PASS	SVTYPE=BND;POS=83019157;STRANDS=++:252;CIPOS=-2,1;CIEND=-2,1;CIPOS95=0,0;CIEND95=0,0;MATEID=611611_1;EVENT=611611;SECONDARY;SU=252;PE=144;SR=108;ALG=PROD;AF=0.0002393;NSAMP=7;MSQ=448.67;AC=7;AN=29246;NFAM=7
chrX	83022395	448199_1	N	N[chrX:83022765[	1158.71	LOW	SVTYPE=BND;POS=83022395;STRANDS=+-:13;CIPOS=-4,3;CIEND=-10,9;CIPOS95=0,0;CIEND95=0,0;MATEID=448199_2;EVENT=448199;SU=13;PE=6;SR=7;ALG=PROD;AF=0.001334;NSAMP=38;MSQ=26.54;RECLASSIFIED;AC=39;AN=29246;NFAM=38
chrX	83022765	448199_2	N	]chrX:83022395]N	1158.71	LOW	SVTYPE=BND;POS=83022395;STRANDS=+-:13;CIPOS=-10,9;CIEND=-4,3;CIPOS95=0,0;CIEND95=0,0;MATEID=448199_1;EVENT=448199;SECONDARY;SU=13;PE=6;SR=7;ALG=PROD;AF=0.001334;NSAMP=38;MSQ=26.54;RECLASSIFIED;AC=39;AN=29246;NFAM=38
chrX	83027561	108267_2	N	N[chr7:152596355[	118.14	LOW	SVTYPE=BND;POS=83027561;STRANDS=-+:4;CIPOS=-9,8;CIEND=-9,8;CIPOS95=0,0;CIEND95=0,0;MATEID=108267_1;EVENT=108267;SECONDARY;SU=4;PE=0;SR=4;ALG=PROD;AF=0.0002735;NSAMP=8;MSQ=14.65;AC=8;AN=29246;NFAM=8
chrX	83053036	118437_2	N	N[chr9:32097723[	42.03	LOW	SVTYPE=BND;POS=83053036;STRANDS=-+:4;IMPRECISE;CIPOS=-10,7;CIEND=-10,8;CIPOS95=-2,0;CIEND95=-1,0;MATEID=118437_1;EVENT=118437;SECONDARY;SU=4;PE=0;SR=4;ALG=PROD;AF=3.419e-05;NSAMP=1;MSQ=6.83;AC=1;AN=29246;NFAM=1
chrX	83059386	22447_2	N	[chr10:30942657[N	3383.89	LOW	SVTYPE=BND;POS=83059386;STRANDS=--:317;IMPRECISE;CIPOS=-296,10;CIEND=-377,3;CIPOS95=-9,9;CIEND95=-14,3;MATEID=22447_1;EVENT=22447;SECONDARY;SU=317;PE=317;SR=0;ALG=PROD;AF=0.001334;NSAMP=39;MSQ=58.66;AC=39;AN=29246;NFAM=38
chrX	83062948	448167_2	N	]chrX:82806192]N	3115.07	LOW	SVTYPE=BND;POS=82806192;STRANDS=+-:20;IMPRECISE;CIPOS=-521,29;CIEND=-30,335;CIPOS95=-102,29;CIEND95=-30,31;MATEID=448167_1;EVENT=448167;SECONDARY;SU=20;PE=20;SR=0;ALG=PROD;AF=0.003146;NSAMP=89;MSQ=27.37;RECLASSIFIED;AC=92;AN=29246;NFAM=88
chrX	83088544	57682_2	N	N[chr2:197616269[	75327.2	LOW	SVTYPE=BND;POS=83088544;STRANDS=-+:264;CIPOS=-3,3;CIEND=-3,3;CIPOS95=0,0;CIEND95=0,0;MATEID=57682_1;EVENT=57682;SECONDARY;SU=264;PE=0;SR=264;ALG=PROD;AF=0.05813;NSAMP=1699;MSQ=25.52;AC=1700;AN=29246;NFAM=1647
chrX	83092763	448204	N	<DEL>	300.81	PASS	SVTYPE=DEL;POS=83092763;SVLEN=-139;END=83092902;STRANDS=+-:6;CIPOS=-6,5;CIEND=-6,5;CIPOS95=0,0;CIEND95=0,0;SU=6;PE=0;SR=6;ALG=PROD;AF=6.843e-05;NSAMP=1;MSQ=206.87;AC=2;AN=29226;NFAM=1
chrX	83093287	40450_2	N	N[chr18:44560830[	24.68	LOW	SVTYPE=BND;POS=83093287;STRANDS=-+:4;IMPRECISE;CIPOS=-10,9;CIEND=-9,9;CIPOS95=-1,1;CIEND95=-1,1;MATEID=40450_1;EVENT=40450;SECONDARY;SU=4;PE=1;SR=3;ALG=PROD;AF=3.42e-05;NSAMP=1;MSQ=12.11;AC=1;AN=29242;NFAM=1
chrX	83095052	448205	N	<DEL>	129.98	PASS	SVTYPE=DEL;POS=83095052;SVLEN=-89;END=83095141;STRANDS=+-:4;CIPOS=-9,8;CIEND=-9,8;CIPOS95=0,0;CIEND95=0,0;SU=4;PE=0;SR=4;ALG=PROD;AF=6.839e-05;NSAMP=1;MSQ=118.56;AC=2;AN=29246;NFAM=1
chrX	83097071	611616	N	<INV>	51.51	LOW	SVTYPE=INV;POS=83097071;SVLEN=1432;END=83098503;STRANDS=++:4,--:2;IMPRECISE;CIPOS=-10,394;CIEND=-10,453;CIPOS95=-2,134;CIEND95=-2,150;SU=6;PE=6;SR=0;ALG=PROD;AF=0.0001026;NSAMP=3;MSQ=15.71;AC=3;AN=29246;NFAM=3
chrX	83097664	611617	N	<INV>	120.85	LOW	SVTYPE=INV;POS=83097664;SVLEN=271;END=83097935;STRANDS=++:2,--:3;IMPRECISE;CIPOS=-147,0;CIEND=0,20;CIPOS95=-119,0;CIEND95=0,12;SU=5;PE=5;SR=0;ALG=PROD;AF=0.0001026;NSAMP=3;MSQ=19.54;AC=3;AN=29246;NFAM=3
chrX	83101770	448206_1	N	N[chrX:83101868[	527.85	PASS	SVTYPE=BND;POS=83101770;STRANDS=+-:17;CIPOS=-24,23;CIEND=-24,23;CIPOS95=0,0;CIEND95=0,0;MATEID=448206_2;EVENT=448206;SU=17;PE=0;SR=17;ALG=PROD;AF=3.419e-05;NSAMP=1;MSQ=275.72;RECLASSIFIED;AC=1;AN=29246;NFAM=1
chrX	83101868	448206_2	N	]chrX:83101770]N	527.85	PASS	SVTYPE=BND;POS=83101770;STRANDS=+-:17;CIPOS=-24,23;CIEND=-24,23;CIPOS95=0,0;CIEND95=0,0;MATEID=448206_1;EVENT=448206;SECONDARY;SU=17;PE=0;SR=17;ALG=PROD;AF=3.419e-05;NSAMP=1;MSQ=275.72;RECLASSIFIED;AC=1;AN=29246;NFAM=1
chrX	83102165	17692_2	N	N[chr1:90483165[	1602.65	LOW	SVTYPE=BND;POS=83102165;STRANDS=-+:81;CIPOS=-6,5;CIEND=-6,5;CIPOS95=0,0;CIEND95=0,0;MATEID=17692_1;EVENT=17692;SECONDARY;SU=81;PE=0;SR=81;ALG=PROD;AF=0.001744;NSAMP=51;MSQ=22.64;AC=51;AN=29246;NFAM=51
chrX	83119561	448207_1	N	N[chrX:83119664[	697.03	PASS	SVTYPE=BND;POS=83119561;STRANDS=+-:19;CIPOS=-1,0;CIEND=-1,0;CIPOS95=0,0;CIEND95=0,0;MATEID=448207_2;EVENT=448207;SU=19;PE=0;SR=19;ALG=PROD;AF=6.839e-05;NSAMP=1;MSQ=679.48;RECLASSIFIED;AC=2;AN=29246;NFAM=1
chrX	83119664	448207_2	N	]chrX:83119561]N	697.03	PASS	SVTYPE=BND;POS=83119561;STRANDS=+-:19;CIPOS=-1,0;CIEND=-1,0;CIPOS95=0,0;CIEND95=0,0;MATEID=448207_1;EVENT=448207;SECONDARY;SU=19;PE=0;SR=19;ALG=PROD;AF=6.839e-05;NSAMP=1;MSQ=679.48;RECLASSIFIED;AC=2;AN=29246;NFAM=1
chrX	83150785	30040_2	N	N]chr12:43912537]	8743.15	LOW	SVTYPE=BND;POS=83150785;STRANDS=++:94;IMPRECISE;CIPOS=-6,431;CIEND=-7,429;CIPOS95=-6,41;CIEND95=-7,40;MATEID=30040_1;EVENT=30040;SECONDARY;SU=94;PE=94;SR=0;ALG=PROD;AF=0.008617;NSAMP=251;MSQ=30.79;AC=252;AN=29246;NFAM=251
chrX	83161910	448210_1	N	N[chrX:83162357[	787.03	LOW	SVTYPE=BND;POS=83161910;STRANDS=+-:8;CIPOS=-10,9;CIEND=-10,9;CIPOS95=0,0;CIEND95=0,0;MATEID=448210_2;EVENT=448210;SU=8;PE=2;SR=6;ALG=PROD;AF=0.0003419;NSAMP=10;MSQ=16.32;RECLASSIFIED;AC=10;AN=29246;NFAM=10
chrX	83162357	448210_2	N	]chrX:83161910]N	787.03	LOW	SVTYPE=BND;POS=83161910;STRANDS=+-:8;CIPOS=-10,9;CIEND=-10,9;CIPOS95=0,0;CIEND95=0,0;MATEID=448210_1;EVENT=448210;SECONDARY;SU=8;PE=2;SR=6;ALG=PROD;AF=0.0003419;NSAMP=10;MSQ=16.32;RECLASSIFIED;AC=10;AN=29246;NFAM=10
chrX	83171729	448212_1	N	N[chrX:83171824[	549.73	PASS	SVTYPE=BND;POS=83171729;STRANDS=+-:11;IMPRECISE;CIPOS=-25,48;CIEND=-73,29;CIPOS95=-20,20;CIEND95=-44,29;MATEID=448212_2;EVENT=448212;SU=11;PE=0;SR=11;ALG=SUM;AF=6.839e-05;NSAMP=1;MSQ=295.44;RECLASSIFIED;AC=2;AN=29244;NFAM=1
chrX	83171824	448212_2	N	]chrX:83171729]N	549.73	PASS	SVTYPE=BND;POS=83171729;STRANDS=+-:11;IMPRECISE;CIPOS=-73,29;CIEND=-25,48;CIPOS95=-44,29;CIEND95=-20,20;MATEID=448212_1;EVENT=448212;SECONDARY;SU=11;PE=0;SR=11;ALG=SUM;AF=6.839e-05;NSAMP=1;MSQ=295.44;RECLASSIFIED;AC=2;AN=29244;NFAM=1
chrX	83172446	32854_2	N	]chr13:85489124]N	20187.6	LOW	SVTYPE=BND;POS=83172446;STRANDS=+-:16;CIPOS=-50,49;CIEND=-30,48;CIPOS95=0,0;CIEND95=0,0;MATEID=32854_1;EVENT=32854;SECONDARY;SU=16;PE=11;SR=5;ALG=PROD;AF=0.01843;NSAMP=538;MSQ=25.56;AC=539;AN=29246;NFAM=528
chrX	83172469	118758_1	N	N]chrY:15948491]	1148.08	LOW	SVTYPE=BND;POS=83172469;STRANDS=++:15;IMPRECISE;CIPOS=-30,29;CIEND=-20,25;CIPOS95=0,0;CIEND95=-5,5;MATEID=118758_2;EVENT=118758;SU=15;PE=8;SR=7;ALG=PROD;AF=0.001675;NSAMP=49;MSQ=15.16;AC=49;AN=29246;NFAM=49
chrX	83172469	118886_1	N	N[chrY:15948401[	2339.87	LOW	SVTYPE=BND;POS=83172469;STRANDS=+-:44;CIPOS=-10,9;CIEND=-10,8;CIPOS95=0,0;CIEND95=0,0;MATEID=118886_2;EVENT=118886;SU=44;PE=20;SR=24;ALG=PROD;AF=0.003317;NSAMP=97;MSQ=15.91;AC=97;AN=29246;NFAM=97
chrX	83172469	30041_2	N	N[chr12:39416602[	184626	LOW	SVTYPE=BND;POS=83172469;STRANDS=-+:734;CIPOS=-2,2;CIEND=-3,0;CIPOS95=0,0;CIEND95=0,0;MATEID=30041_1;EVENT=30041;SECONDARY;SU=734;PE=456;SR=278;ALG=PROD;AF=0.1155;NSAMP=3378;MSQ=32.07;AC=3379;AN=29246;NFAM=3273
chrX	83172469	32853_2	N	N[chr13:85489015[	111698	LOW	SVTYPE=BND;POS=83172469;STRANDS=-+:201;IMPRECISE;CIPOS=-209,607;CIEND=-801,50;CIPOS95=-84,84;CIEND95=-203,50;MATEID=32853_1;EVENT=32853;SECONDARY;SU=201;PE=149;SR=52;ALG=SUM;AF=0.06688;NSAMP=1956;MSQ=35.18;RETAINED;AC=1956;AN=29246;NFAM=1930
chrX	83172469	34869_2	N	N]chr14:53557077]	73010.6	LOW	SVTYPE=BND;POS=83172469;STRANDS=++:4;CIPOS=-9,8;CIEND=-9,8;CIPOS95=0,0;CIEND95=0,0;MATEID=34869_1;EVENT=34869;SECONDARY;SU=4;PE=0;SR=4;ALG=PROD;AF=0.05447;NSAMP=1593;MSQ=26.2;AC=1593;AN=29246;NFAM=1547
chrX	83172469	609951_2	N	N]chrX:27704301]	182.17	LOW	SVTYPE=BND;POS=83172469;STRANDS=++:8;CIPOS=-29,28;CIEND=-29,28;CIPOS95=0,0;CIEND95=0,0;MATEID=609951_1;EVENT=609951;SECONDARY;SU=8;PE=0;SR=8;ALG=PROD;AF=0.0004103;NSAMP=12;MSQ=9.95;AC=12;AN=29246;NFAM=12
chrX	83209295	448214	N	<DEL>	788.49	PASS	SVTYPE=DEL;POS=83209295;SVLEN=-108;END=83209403;STRANDS=+-:26;CIPOS=-30,25;CIEND=-22,21;CIPOS95=0,0;CIEND95=0,0;SU=26;PE=1;SR=25;ALG=PROD;AF=0.0001026;NSAMP=2;MSQ=381.52;AC=3;AN=29240;NFAM=1
chrX	83212713	40275_2	N	N]chr18:54304631]	67.63	LOW	SVTYPE=BND;POS=83212713;STRANDS=++:6;IMPRECISE;CIPOS=-10,286;CIEND=-10,430;CIPOS95=-2,61;CIEND95=-1,156;MATEID=40275_1;EVENT=40275;SECONDARY;SU=6;PE=6;SR=0;ALG=PROD;AF=0.0001026;NSAMP=3;MSQ=20.99;AC=3;AN=29246;NFAM=3
chrX	83212761	40451_2	N	[chr18:54304469[N	67.15	LOW	SVTYPE=BND;POS=83212761;STRANDS=--:5;IMPRECISE;CIPOS=-393,9;CIEND=-531,9;CIPOS95=-69,3;CIEND95=-92,1;MATEID=40451_1;EVENT=40451;SECONDARY;SU=5;PE=5;SR=0;ALG=PROD;AF=3.419e-05;NSAMP=1;MSQ=11.99;AC=1;AN=29246;NFAM=1
chrX	83218542	611618_1	N	N]chrX:83218708]	206.3	LOW	SVTYPE=BND;POS=83218542;STRANDS=++:5;CIPOS=-8,8;CIEND=-10,9;CIPOS95=0,0;CIEND95=0,0;MATEID=611618_2;EVENT=611618;SU=5;PE=1;SR=4;ALG=PROD;AF=0.0001369;NSAMP=4;MSQ=18.72;AC=4;AN=29228;NFAM=4
chrX	83218708	611618_2	N	N]chrX:83218542]	206.3	LOW	SVTYPE=BND;POS=83218708;STRANDS=++:5;CIPOS=-10,9;CIEND=-8,8;CIPOS95=0,0;CIEND95=0,0;MATEID=611618_1;EVENT=611618;SECONDARY;SU=5;PE=1;SR=4;ALG=PROD;AF=0.0001369;NSAMP=4;MSQ=18.72;AC=4;AN=29228;NFAM=4
chrX	83229889	448217_1	N	N[chrX:83232112[	6578.01	PASS	SVTYPE=BND;POS=83229889;STRANDS=+-:221;CIPOS=-23,22;CIEND=-23,21;CIPOS95=0,0;CIEND95=0,0;MATEID=448217_2;EVENT=448217;SU=221;PE=125;SR=96;ALG=PROD;AF=0.0007522;NSAMP=11;MSQ=598;RECLASSIFIED;AC=22;AN=29246;NFAM=11
chrX	83232112	448217_2	N	]chrX:83229889]N	6578.01	PASS	SVTYPE=BND;POS=83229889;STRANDS=+-:221;CIPOS=-23,21;CIEND=-23,22;CIPOS95=0,0;CIEND95=0,0;MATEID=448217_1;EVENT=448217;SECONDARY;SU=221;PE=125;SR=96;ALG=PROD;AF=0.0007522;NSAMP=11;MSQ=598;RECLASSIFIED;AC=22;AN=29246;NFAM=11
chrX	83244655	448218_1	N	N[chrX:83244778[	192.43	LOW	SVTYPE=BND;POS=83244655;STRANDS=+-:13;CIPOS=-29,28;CIEND=-29,28;CIPOS95=0,0;CIEND95=0,0;MATEID=448218_2;EVENT=448218;SU=13;PE=0;SR=13;ALG=PROD;AF=0.0003761;NSAMP=11;MSQ=12.52;RECLASSIFIED;AC=11;AN=29246;NFAM=11
chrX	83244778	448218_2	N	]chrX:83244655]N	192.43	LOW	SVTYPE=BND;POS=83244655;STRANDS=+-:13;CIPOS=-29,28;CIEND=-29,28;CIPOS95=0,0;CIEND95=0,0;MATEID=448218_1;EVENT=448218;SECONDARY;SU=13;PE=0;SR=13;ALG=PROD;AF=0.0003761;NSAMP=11;MSQ=12.52;RECLASSIFIED;AC=11;AN=29246;NFAM=11
chrX	83283146	611619_1	N	[chrX:83290145[N	302.88	LOW	SVTYPE=BND;POS=83283146;STRANDS=--:15;IMPRECISE;CIPOS=-268,9;CIEND=-287,9;CIPOS95=-70,2;CIEND95=-57,2;MATEID=611619_2;EVENT=611619;SU=15;PE=15;SR=0;ALG=PROD;AF=3.419e-05;NSAMP=1;MSQ=26.87;AC=1;AN=29246;NFAM=1
chrX	83290145	611619_2	N	[chrX:83283146[N	302.88	LOW	SVTYPE=BND;POS=83290145;STRANDS=--:15;IMPRECISE;CIPOS=-287,9;CIEND=-268,9;CIPOS95=-57,2;CIEND95=-70,2;MATEID=611619_1;EVENT=611619;SECONDARY;SU=15;PE=15;SR=0;ALG=PROD;AF=3.419e-05;NSAMP=1;MSQ=26.87;AC=1;AN=29246;NFAM=1
chrX	83316300	38054_2	N	N[chr16:83632756[	1.15104e+06	LOW	SVTYPE=BND;POS=83316300;STRANDS=-+:8;IMPRECISE;CIPOS=-30,29;CIEND=-30,29;CIPOS95=-1,1;CIEND95=-1,1;MATEID=38054_1;EVENT=38054;SECONDARY;SU=8;PE=6;SR=2;ALG=PROD;AF=0.256;NSAMP=7477;MSQ=93.46;AC=7488;AN=29246;NFAM=7042
chrX	83334323	448221	N	<DEL>	890.57	PASS	SVTYPE=DEL;POS=83334323;SVLEN=-984;END=83335307;STRANDS=+-:23;CIPOS=-3,3;CIEND=-4,1;CIPOS95=0,0;CIEND95=0,0;SU=23;PE=15;SR=8;ALG=PROD;AF=6.839e-05;NSAMP=1;MSQ=856.73;AC=2;AN=29244;NFAM=1
chrX	83354790	57683_2	N	N[chr2:116901645[	197.63	LOW	SVTYPE=BND;POS=83354790;STRANDS=-+:35;IMPRECISE;CIPOS=-152,508;CIEND=-789,52;CIPOS95=-130,130;CIEND95=-169,52;MATEID=57683_1;EVENT=57683;SECONDARY;SU=35;PE=35;SR=0;ALG=SUM;AF=0.0002052;NSAMP=6;MSQ=9.19;AC=6;AN=29246;NFAM=6
chrX	83354837	57684_2	N	]chr2:116901796]N	105.6	LOW	SVTYPE=BND;POS=83354837;STRANDS=+-:4;IMPRECISE;CIPOS=-427,49;CIEND=-49,776;CIPOS95=-135,49;CIEND95=-49,175;MATEID=57684_1;EVENT=57684;SECONDARY;SU=4;PE=4;SR=0;ALG=PROD;AF=0.0001026;NSAMP=3;MSQ=29.97;AC=3;AN=29246;NFAM=3
chrX	83354850	609514_2	N	N]chrX:9082485]	387.32	LOW	SVTYPE=BND;POS=83354850;STRANDS=++:20;IMPRECISE;CIPOS=-32,445;CIEND=-30,489;CIPOS95=-32,37;CIEND95=-30,52;MATEID=609514_1;EVENT=609514;SECONDARY;SU=20;PE=20;SR=0;ALG=PROD;AF=0.0005129;NSAMP=15;MSQ=24;AC=15;AN=29246;NFAM=15
chrX	83360813	448222_1	N	N[chrX:83361171[	2150.35	LOW	SVTYPE=BND;POS=83360813;STRANDS=+-:27;CIPOS=-10,9;CIEND=-29,28;CIPOS95=0,0;CIEND95=0,0;MATEID=448222_2;EVENT=448222;SU=27;PE=4;SR=23;ALG=PROD;AF=0.00147;NSAMP=43;MSQ=26.93;RECLASSIFIED;AC=43;AN=29246;NFAM=43
chrX	83361171	448222_2	N	]chrX:83360813]N	2150.35	LOW	SVTYPE=BND;POS=83360813;STRANDS=+-:27;CIPOS=-29,28;CIEND=-10,9;CIPOS95=0,0;CIEND95=0,0;MATEID=448222_1;EVENT=448222;SECONDARY;SU=27;PE=4;SR=23;ALG=PROD;AF=0.00147;NSAMP=43;MSQ=26.93;RECLASSIFIED;AC=43;AN=29246;NFAM=43
chrX	83385995	448223_1	N	N[chrX:83386224[	1410.14	LOW	SVTYPE=BND;POS=83385995;STRANDS=+-:31;CIPOS=-9,8;CIEND=-9,7;CIPOS95=0,0;CIEND95=0,0;MATEID=448223_2;EVENT=448223;SU=31;PE=2;SR=29;ALG=PROD;AF=0.0001026;NSAMP=3;MSQ=9.69;RECLASSIFIED;AC=3;AN=29246;NFAM=3
chrX	83386224	448223_2	N	]chrX:83385995]N	1410.14	LOW	SVTYPE=BND;POS=83385995;STRANDS=+-:31;CIPOS=-9,7;CIEND=-9,8;CIPOS95=0,0;CIEND95=0,0;MATEID=448223_1;EVENT=448223;SECONDARY;SU=31;PE=2;SR=29;ALG=PROD;AF=0.0001026;NSAMP=3;MSQ=9.69;RECLASSIFIED;AC=3;AN=29246;NFAM=3
chrX	83398209	448224_1	N	N[chrX:83398301[	322.19	LOW	SVTYPE=BND;POS=83398209;STRANDS=+-:13;CIPOS=-25,24;CIEND=-25,24;CIPOS95=0,0;CIEND95=0,0;MATEID=448224_2;EVENT=448224;SU=13;PE=0;SR=13;ALG=PROD;AF=6.839e-05;NSAMP=2;MSQ=149.78;RECLASSIFIED;AC=2;AN=29244;NFAM=2
chrX	83398301	448224_2	N	]chrX:83398209]N	322.19	LOW	SVTYPE=BND;POS=83398209;STRANDS=+-:13;CIPOS=-25,24;CIEND=-25,24;CIPOS95=0,0;CIEND95=0,0;MATEID=448224_1;EVENT=448224;SECONDARY;SU=13;PE=0;SR=13;ALG=PROD;AF=6.839e-05;NSAMP=2;MSQ=149.78;RECLASSIFIED;AC=2;AN=29244;NFAM=2
chrX	83400624	448225_1	N	N[chrX:83401139[	610.85	LOW	SVTYPE=BND;POS=83400624;STRANDS=+-:8;CIPOS=-9,7;CIEND=-10,9;CIPOS95=0,0;CIEND95=0,0;MATEID=448225_2;EVENT=448225;SU=8;PE=4;SR=4;ALG=PROD;AF=0.0001368;NSAMP=3;MSQ=192.76;RECLASSIFIED;AC=4;AN=29246;NFAM=3
chrX	83401139	448225_2	N	]chrX:83400624]N	610.85	LOW	SVTYPE=BND;POS=83400624;STRANDS=+-:8;CIPOS=-10,9;CIEND=-9,7;CIPOS95=0,0;CIEND95=0,0;MATEID=448225_1;EVENT=448225;SECONDARY;SU=8;PE=4;SR=4;ALG=PROD;AF=0.0001368;NSAMP=3;MSQ=192.76;RECLASSIFIED;AC=4;AN=29246;NFAM=3
chrX	83406795	118438_2	N	N[chr9:11110606[	15122.1	LOW	SVTYPE=BND;POS=83406795;STRANDS=-+:4;CIPOS=-9,8;CIEND=-9,8;CIPOS95=0,0;CIEND95=0,0;MATEID=118438_1;EVENT=118438;SECONDARY;SU=4;PE=0;SR=4;ALG=PROD;AF=0.01566;NSAMP=458;MSQ=18.59;AC=458;AN=29246;NFAM=457
chrX	83408597	611624_1	N	[chrX:85771417[N	728.36	PASS	SVTYPE=BND;POS=83408597;STRANDS=--:35;IMPRECISE;CIPOS=-225,29;CIEND=-235,29;CIPOS95=-17,17;CIEND95=-22,22;MATEID=611624_2;EVENT=611624;SU=35;PE=35;SR=0;ALG=PROD;AF=6.839e-05;NSAMP=2;MSQ=364.17;AC=2;AN=29246;NFAM=2
chrX	83409201	611625_1	N	N]chrX:85770977]	449.49	LOW	SVTYPE=BND;POS=83409201;STRANDS=++:19;IMPRECISE;CIPOS=-30,341;CIEND=-30,276;CIPOS95=-30,46;CIEND95=-26,26;MATEID=611625_2;EVENT=611625;SU=19;PE=19;SR=0;ALG=PROD;AF=6.839e-05;NSAMP=2;MSQ=224.75;AC=2;AN=29246;NFAM=2
chrX	83413093	611626_1	N	[chrX:83465271[N	114.23	LOW	SVTYPE=BND;POS=83413093;STRANDS=--:6;IMPRECISE;CIPOS=-388,9;CIEND=-614,9;CIPOS95=-101,2;CIEND95=-122,2;MATEID=611626_2;EVENT=611626;SU=6;PE=6;SR=0;ALG=PROD;AF=3.419e-05;NSAMP=1;MSQ=113.91;AC=1;AN=29246;NFAM=1
chrX	83413169	611627_1	N	N]chrX:109092022]	77.96	LOW	SVTYPE=BND;POS=83413169;STRANDS=++:4;IMPRECISE;CIPOS=-10,446;CIEND=-10,291;CIPOS95=-1,136;CIEND95=-2,82;MATEID=611627_2;EVENT=611627;SU=4;PE=4;SR=0;ALG=PROD;AF=3.419e-05;NSAMP=1;MSQ=77.9;AC=1;AN=29246;NFAM=1
chrX	83421452	448226_1	N	N[chrX:83421550[	897.15	PASS	SVTYPE=BND;POS=83421452;STRANDS=+-:30;CIPOS=-23,21;CIEND=-30,29;CIPOS95=0,0;CIEND95=0,0;MATEID=448226_2;EVENT=448226;SU=30;PE=0;SR=30;ALG=PROD;AF=6.839e-05;NSAMP=2;MSQ=445.14;RECLASSIFIED;AC=2;AN=29246;NFAM=2
chrX	83421550	448226_2	N	]chrX:83421452]N	897.15	PASS	SVTYPE=BND;POS=83421452;STRANDS=+-:30;CIPOS=-30,29;CIEND=-23,21;CIPOS95=0,0;CIEND95=0,0;MATEID=448226_1;EVENT=448226;SECONDARY;SU=30;PE=0;SR=30;ALG=PROD;AF=6.839e-05;NSAMP=2;MSQ=445.14;RECLASSIFIED;AC=2;AN=29246;NFAM=2
chrX	83431762	448227_1	N	N[chrX:83436350[	12169.2	PASS	SVTYPE=BND;POS=83431762;STRANDS=+-:538;CIPOS=-10,2;CIEND=-2,2;CIPOS95=0,0;CIEND95=0,0;MATEID=448227_2;EVENT=448227;SU=538;PE=494;SR=44;ALG=PROD;AF=0.0008206;NSAMP=17;MSQ=288.25;RECLASSIFIED;AC=24;AN=29246;NFAM=16
chrX	83433807	441617_2	N	]chrX:11935140]N	7362.02	PASS	SVTYPE=BND;POS=11935140;STRANDS=+-:331;CIPOS=-5,3;CIEND=-4,4;CIPOS95=0,0;CIEND95=0,0;MATEID=441617_1;EVENT=441617;SECONDARY;SU=331;PE=250;SR=81;ALG=PROD;AF=0.0005471;NSAMP=16;MSQ=297.93;RECLASSIFIED;AC=16;AN=29244;NFAM=16
chrX	83433813	539308_2	N	N[chrX:11934863[	2887.86	LOW	SVTYPE=BND;POS=11934863;STRANDS=-+:297;IMPRECISE;CIPOS=-9,243;CIEND=-268,9;CIPOS95=-4,4;CIEND95=-9,9;MATEID=539308_1;EVENT=539308;SECONDARY;SU=297;PE=297;SR=0;ALG=PROD;AF=0.0007522;NSAMP=17;MSQ=114.39;RECLASSIFIED;AC=22;AN=29246;NFAM=17
chrX	83436350	448227_2	N	]chrX:83431762]N	12169.2	PASS	SVTYPE=BND;POS=83431762;STRANDS=+-:538;CIPOS=-2,2;CIEND=-10,2;CIPOS95=0,0;CIEND95=0,0;MATEID=448227_1;EVENT=448227;SECONDARY;SU=538;PE=494;SR=44;ALG=PROD;AF=0.0008206;NSAMP=17;MSQ=288.25;RECLASSIFIED;AC=24;AN=29246;NFAM=16
chrX	83440570	34870_2	N	[chr14:26874154[N	144.23	LOW	SVTYPE=BND;POS=83440570;STRANDS=--:9;CIPOS=-29,28;CIEND=-29,28;CIPOS95=0,0;CIEND95=0,0;MATEID=34870_1;EVENT=34870;SECONDARY;SU=9;PE=0;SR=9;ALG=PROD;AF=6.839e-05;NSAMP=2;MSQ=26.96;AC=2;AN=29246;NFAM=2
chrX	83441177	57686_2	N	]chr2:155671569]N	1663.55	LOW	SVTYPE=BND;POS=83441177;STRANDS=+-:87;IMPRECISE;CIPOS=-315,29;CIEND=-26,349;CIPOS95=-12,12;CIEND95=-26,45;MATEID=57686_1;EVENT=57686;SECONDARY;SU=87;PE=87;SR=0;ALG=PROD;AF=0.0004103;NSAMP=12;MSQ=138.61;AC=12;AN=29246;NFAM=11
chrX	83445826	57687_2	N	N[chr2:236890312[	4.63	LOW	SVTYPE=BND;POS=83445826;STRANDS=-+:4;IMPRECISE;CIPOS=-8,9;CIEND=-10,8;CIPOS95=0,2;CIEND95=-1,0;MATEID=57687_1;EVENT=57687;SECONDARY;SU=4;PE=0;SR=4;ALG=PROD;AF=3.419e-05;NSAMP=1;MSQ=4.6;AC=1;AN=29246;NFAM=1
chrX	83445832	17693_2	N	[chr1:247825991[N	26476.2	LOW	SVTYPE=BND;POS=83445832;STRANDS=--:100;CIPOS=-8,7;CIEND=-8,8;CIPOS95=0,0;CIEND95=0,0;MATEID=17693_1;EVENT=17693;SECONDARY;SU=100;PE=0;SR=100;ALG=PROD;AF=0.01669;NSAMP=485;MSQ=32.66;AC=488;AN=29246;NFAM=478
chrX	83462061	448229_1	N	N[chrX:83462363[	239.37	LOW	SVTYPE=BND;POS=83462061;STRANDS=+-:5;CIPOS=-10,9;CIEND=-10,9;CIPOS95=0,0;CIEND95=0,0;MATEID=448229_2;EVENT=448229;SU=5;PE=0;SR=5;ALG=PROD;AF=0.0003419;NSAMP=10;MSQ=14.84;RECLASSIFIED;AC=10;AN=29246;NFAM=10
chrX	83462363	448229_2	N	]chrX:83462061]N	239.37	LOW	SVTYPE=BND;POS=83462061;STRANDS=+-:5;CIPOS=-10,9;CIEND=-10,9;CIPOS95=0,0;CIEND95=0,0;MATEID=448229_1;EVENT=448229;SECONDARY;SU=5;PE=0;SR=5;ALG=PROD;AF=0.0003419;NSAMP=10;MSQ=14.84;RECLASSIFIED;AC=10;AN=29246;NFAM=10
chrX	83465271	611626_2	N	[chrX:83413093[N	114.23	LOW	SVTYPE=BND;POS=83465271;STRANDS=--:6;IMPRECISE;CIPOS=-614,9;CIEND=-388,9;CIPOS95=-122,2;CIEND95=-101,2;MATEID=611626_1;EVENT=611626;SECONDARY;SU=6;PE=6;SR=0;ALG=PROD;AF=3.419e-05;NSAMP=1;MSQ=113.91;AC=1;AN=29246;NFAM=1
chrX	83467583	448230_1	N	N[chrX:83467819[	985.82	LOW	SVTYPE=BND;POS=83467583;STRANDS=+-:16;CIPOS=-3,1;CIEND=-2,1;CIPOS95=0,0;CIEND95=0,0;MATEID=448230_2;EVENT=448230;SU=16;PE=1;SR=15;ALG=PROD;AF=0.0002393;NSAMP=6;MSQ=159.93;RECLASSIFIED;AC=7;AN=29246;NFAM=6
chrX	83467819	448230_2	N	]chrX:83467583]N	985.82	LOW	SVTYPE=BND;POS=83467583;STRANDS=+-:16;CIPOS=-2,1;CIEND=-3,1;CIPOS95=0,0;CIEND95=0,0;MATEID=448230_1;EVENT=448230;SECONDARY;SU=16;PE=1;SR=15;ALG=PROD;AF=0.0002393;NSAMP=6;MSQ=159.93;RECLASSIFIED;AC=7;AN=29246;NFAM=6
chrX	83487254	448233_1	N	N[chrX:83487676[	3167.66	LOW	SVTYPE=BND;POS=83487254;STRANDS=+-:65;CIPOS=-30,29;CIEND=-30,29;CIPOS95=0,0;CIEND95=0,0;MATEID=448233_2;EVENT=448233;SU=65;PE=20;SR=45;ALG=PROD;AF=0.001265;NSAMP=30;MSQ=98.11;RECLASSIFIED;AC=37;AN=29246;NFAM=30
chrX	83487676	448233_2	N	]chrX:83487254]N	3167.66	LOW	SVTYPE=BND;POS=83487254;STRANDS=+-:65;CIPOS=-30,29;CIEND=-30,29;CIPOS95=0,0;CIEND95=0,0;MATEID=448233_1;EVENT=448233;SECONDARY;SU=65;PE=20;SR=45;ALG=PROD;AF=0.001265;NSAMP=30;MSQ=98.11;RECLASSIFIED;AC=37;AN=29246;NFAM=30
chrX	83490192	611628_1	N	[chrX:89911059[N	191.84	LOW	SVTYPE=BND;POS=83490192;STRANDS=--:8;IMPRECISE;CIPOS=-562,9;CIEND=-497,9;CIPOS95=-161,0;CIEND95=-116,2;MATEID=611628_2;EVENT=611628;SU=8;PE=8;SR=0;ALG=PROD;AF=3.419e-05;NSAMP=1;MSQ=191.74;AC=1;AN=29246;NFAM=1
chrX	83522561	448234_1	N	N[chrX:83522630[	1049.02	PASS	SVTYPE=BND;POS=83522561;STRANDS=+-:29;CIPOS=-10,9;CIEND=-10,9;CIPOS95=0,0;CIEND95=0,0;MATEID=448234_2;EVENT=448234;SU=29;PE=0;SR=29;ALG=PROD;AF=3.419e-05;NSAMP=1;MSQ=179.78;RECLASSIFIED;AC=1;AN=29246;NFAM=1
chrX	83522630	448234_2	N	]chrX:83522561]N	1049.02	PASS	SVTYPE=BND;POS=83522561;STRANDS=+-:29;CIPOS=-10,9;CIEND=-10,9;CIPOS95=0,0;CIEND95=0,0;MATEID=448234_1;EVENT=448234;SECONDARY;SU=29;PE=0;SR=29;ALG=PROD;AF=3.419e-05;NSAMP=1;MSQ=179.78;RECLASSIFIED;AC=1;AN=29246;NFAM=1
chrX	83542385	82708_2	N	]chr4:89022023]N	233.83	LOW	SVTYPE=BND;POS=83542385;STRANDS=+-:19;CIPOS=-24,21;CIEND=-30,29;CIPOS95=0,0;CIEND95=0,0;MATEID=82708_1;EVENT=82708;SECONDARY;SU=19;PE=10;SR=9;ALG=PROD;AF=6.839e-05;NSAMP=2;MSQ=116.85;AC=2;AN=29246;NFAM=2
chrX	83549979	448235_1	N	N[chrX:83550068[	4650.54	LOW	SVTYPE=BND;POS=83549979;STRANDS=+-:8;CIPOS=-10,9;CIEND=-10,9;CIPOS95=0,0;CIEND95=0,0;MATEID=448235_2;EVENT=448235;SU=8;PE=0;SR=8;ALG=PROD;AF=0.0007956;NSAMP=18;MSQ=36.82;RECLASSIFIED;AC=23;AN=28908;NFAM=18
chrX	83550068	448235_2	N	]chrX:83549979]N	4650.54	LOW	SVTYPE=BND;POS=83549979;STRANDS=+-:8;CIPOS=-10,9;CIEND=-10,9;CIPOS95=0,0;CIEND95=0,0;MATEID=448235_1;EVENT=448235;SECONDARY;SU=8;PE=0;SR=8;ALG=PROD;AF=0.0007956;NSAMP=18;MSQ=36.82;RECLASSIFIED;AC=23;AN=28908;NFAM=18
chrX	83550104	22448_2	N	N[chr10:53238206[	298.57	LOW	SVTYPE=BND;POS=83550104;STRANDS=-+:5;IMPRECISE;CIPOS=-9,6;CIEND=-10,9;CIPOS95=-1,0;CIEND95=0,0;MATEID=22448_1;EVENT=22448;SECONDARY;SU=5;PE=0;SR=5;ALG=PROD;AF=0.0004103;NSAMP=12;MSQ=11.54;AC=12;AN=29246;NFAM=12
chrX	83550104	82709_2	N	N]chr4:24773593]	2340.14	LOW	SVTYPE=BND;POS=83550104;STRANDS=++:25;CIPOS=-9,8;CIEND=-9,8;CIPOS95=0,0;CIEND95=0,0;MATEID=82709_1;EVENT=82709;SECONDARY;SU=25;PE=0;SR=25;ALG=PROD;AF=0.002188;NSAMP=64;MSQ=20.42;AC=64;AN=29246;NFAM=64
chrX	83560928	34871_2	N	[chr14:44241643[N	1352.04	LOW	SVTYPE=BND;POS=83560928;STRANDS=--:5;CIPOS=-10,9;CIEND=-10,9;CIPOS95=0,0;CIEND95=0,0;MATEID=34871_1;EVENT=34871;SECONDARY;SU=5;PE=0;SR=5;ALG=PROD;AF=0.00147;NSAMP=43;MSQ=15.1;AC=43;AN=29246;NFAM=43
chrX	83581668	82710_2	N	]chr4:55370512]N	38.89	LOW	SVTYPE=BND;POS=83581668;STRANDS=+-:7;IMPRECISE;CIPOS=-10,9;CIEND=-6,9;CIPOS95=-1,1;CIEND95=-1,1;MATEID=82710_1;EVENT=82710;SECONDARY;SU=7;PE=4;SR=3;ALG=PROD;AF=3.419e-05;NSAMP=1;MSQ=38.89;AC=1;AN=29246;NFAM=1
chrX	83591369	448240_1	N	N[chrX:141420863[	371.56	LOW	SVTYPE=BND;POS=83591369;STRANDS=+-:8;IMPRECISE;CIPOS=-10,308;CIEND=-397,3;CIPOS95=-2,102;CIEND95=-135,0;MATEID=448240_2;EVENT=448240;SU=8;PE=8;SR=0;ALG=PROD;AF=0.0002735;NSAMP=8;MSQ=40.49;RECLASSIFIED;AC=8;AN=29246;NFAM=8
chrX	83598765	57689_2	N	[chr2:38164610[N	1297.81	LOW	SVTYPE=BND;POS=83598765;STRANDS=--:20;CIPOS=-9,8;CIEND=-9,8;CIPOS95=0,0;CIEND95=0,0;MATEID=57689_1;EVENT=57689;SECONDARY;SU=20;PE=0;SR=20;ALG=PROD;AF=0.001128;NSAMP=31;MSQ=39.93;AC=33;AN=29246;NFAM=31
chrX	83599011	441599_2	N	]chrX:11713325]N	29316.8	LOW	SVTYPE=BND;POS=11713325;STRANDS=+-:4;IMPRECISE;CIPOS=-675,9;CIEND=-10,666;CIPOS95=-219,1;CIEND95=0,239;MATEID=441599_1;EVENT=441599;SECONDARY;SU=4;PE=4;SR=0;ALG=PROD;AF=0.01323;NSAMP=387;MSQ=41.06;RECLASSIFIED;AC=387;AN=29246;NFAM=379
chrX	83614620	541261	N	<DUP>	121.59	PASS	SVTYPE=DUP;POS=83614620;SVLEN=5156;END=83619776;STRANDS=-+:8;IMPRECISE;CIPOS=-134,9;CIEND=-10,336;CIPOS95=-56,3;CIEND95=-2,87;SU=8;PE=8;SR=0;ALG=PROD;AF=3.419e-05;NSAMP=1;MSQ=47.61;AC=1;AN=29246;NFAM=1
chrX	83619742	541262	N	<DUP>	266.35	PASS	SVTYPE=DUP;POS=83619742;SVLEN=3605;END=83623347;STRANDS=-+:19;IMPRECISE;CIPOS=-492,29;CIEND=-30,254;CIPOS95=-55,29;CIEND95=-30,32;SU=19;PE=19;SR=0;ALG=PROD;AF=0.0001026;NSAMP=2;MSQ=99.14;AC=3;AN=29246;NFAM=2
chrX	83620258	541263	N	<DUP>	101.72	PASS	SVTYPE=DUP;POS=83620258;SVLEN=3595;END=83623853;STRANDS=-+:5;IMPRECISE;CIPOS=-357,9;CIEND=-10,350;CIPOS95=-110,2;CIEND95=-2,97;SU=5;PE=5;SR=0;ALG=PROD;AF=6.839e-05;NSAMP=1;MSQ=44.95;AC=2;AN=29246;NFAM=1
chrX	83627085	541264	N	<DUP>	885.25	PASS	SVTYPE=DUP;POS=83627085;SVLEN=143552;END=83770637;STRANDS=-+:72;CIPOS=-24,21;CIEND=-23,22;CIPOS95=0,0;CIEND95=0,0;SU=72;PE=49;SR=23;ALG=PROD;AF=6.839e-05;NSAMP=1;MSQ=285.14;AC=2;AN=29246;NFAM=1
chrX	83650539	448244	N	<DEL>	232.1	PASS	SVTYPE=DEL;POS=83650539;SVLEN=-6468;END=83657007;STRANDS=+-:9;IMPRECISE;CIPOS=-10,262;CIEND=-316,9;CIPOS95=-2,55;CIEND95=-65,1;SU=9;PE=9;SR=0;ALG=PROD;AF=3.419e-05;NSAMP=1;MSQ=232.08;AC=1;AN=29246;NFAM=1
chrX	83651179	541265	N	<DUP>	287.4	PASS	SVTYPE=DUP;POS=83651179;SVLEN=19412;END=83670591;STRANDS=-+:7;IMPRECISE;CIPOS=-506,9;CIEND=-9,350;CIPOS95=-132,1;CIEND95=-1,85;SU=7;PE=7;SR=0;ALG=PROD;AF=6.839e-05;NSAMP=2;MSQ=109.48;AC=2;AN=29246;NFAM=1
chrX	83655723	448246	N	<DEL>	543.46	PASS	SVTYPE=DEL;POS=83655723;SVLEN=-72;END=83655795;STRANDS=+-:12;CIPOS=-10,9;CIEND=-10,9;CIPOS95=0,0;CIEND95=0,0;SU=12;PE=0;SR=12;ALG=PROD;AF=6.839e-05;NSAMP=1;MSQ=531.76;AC=2;AN=29244;NFAM=1
chrX	83679635	448249_1	N	N[chrX:83680445[	7714.02	PASS	SVTYPE=BND;POS=83679635;STRANDS=+-:324;CIPOS=-3,2;CIEND=-4,1;CIPOS95=0,0;CIEND95=0,0;MATEID=448249_2;EVENT=448249;SU=324;PE=175;SR=149;ALG=PROD;AF=0.0005129;NSAMP=15;MSQ=420.8;RECLASSIFIED;AC=15;AN=29246;NFAM=15
chrX	83680445	448249_2	N	]chrX:83679635]N	7714.02	PASS	SVTYPE=BND;POS=83679635;STRANDS=+-:324;CIPOS=-4,1;CIEND=-3,2;CIPOS95=0,0;CIEND95=0,0;MATEID=448249_1;EVENT=448249;SECONDARY;SU=324;PE=175;SR=149;ALG=PROD;AF=0.0005129;NSAMP=15;MSQ=420.8;RECLASSIFIED;AC=15;AN=29246;NFAM=15
chrX	83698311	113883_2	N	N[chr8:23546532[	757.04	LOW	SVTYPE=BND;POS=83698311;STRANDS=-+:20;CIPOS=-9,8;CIEND=-9,8;CIPOS95=0,0;CIEND95=0,0;MATEID=113883_1;EVENT=113883;SECONDARY;SU=20;PE=0;SR=20;ALG=PROD;AF=0.0005813;NSAMP=17;MSQ=18.07;AC=17;AN=29246;NFAM=17
chrX	83726077	448250_1	N	N[chrX:83726127[	223.21	LOW	SVTYPE=BND;POS=83726077;STRANDS=+-:8;CIPOS=-10,5;CIEND=-10,9;CIPOS95=0,0;CIEND95=0,0;MATEID=448250_2;EVENT=448250;SU=8;PE=0;SR=8;ALG=PROD;AF=3.419e-05;NSAMP=1;MSQ=185.79;RECLASSIFIED;AC=1;AN=29246;NFAM=1
chrX	83726127	448250_2	N	]chrX:83726077]N	223.21	LOW	SVTYPE=BND;POS=83726077;STRANDS=+-:8;CIPOS=-10,9;CIEND=-10,5;CIPOS95=0,0;CIEND95=0,0;MATEID=448250_1;EVENT=448250;SECONDARY;SU=8;PE=0;SR=8;ALG=PROD;AF=3.419e-05;NSAMP=1;MSQ=185.79;RECLASSIFIED;AC=1;AN=29246;NFAM=1
chrX	83728419	611629_1	N	[chrX:98594242[N	12094.3	LOW	SVTYPE=BND;POS=83728419;STRANDS=--:525;IMPRECISE;CIPOS=-787,124;CIEND=-772,126;CIPOS95=-125,124;CIEND95=-136,126;MATEID=611629_2;EVENT=611629;SU=525;PE=525;SR=0;ALG=SUM;AF=0.009164;NSAMP=268;MSQ=38.57;AC=268;AN=29246;NFAM=265
chrX	83728489	541267_1	N	]chrX:83756602]N	3347.59	LOW	SVTYPE=BND;POS=83728489;STRANDS=-+:380;IMPRECISE;CIPOS=-181,11;CIEND=-11,194;CIPOS95=-2,2;CIEND95=-5,5;MATEID=541267_2;EVENT=541267;SU=380;PE=380;SR=0;ALG=PROD;AF=0.001846;NSAMP=49;MSQ=55.11;RECLASSIFIED;AC=54;AN=29246;NFAM=47
chrX	83733154	108270_2	N	N[chr7:83947925[	11511.4	LOW	SVTYPE=BND;POS=83733154;STRANDS=-+:17;CIPOS=-10,9;CIEND=-10,9;CIPOS95=0,0;CIEND95=0,0;MATEID=108270_1;EVENT=108270;SECONDARY;SU=17;PE=0;SR=17;ALG=PROD;AF=0.01128;NSAMP=330;MSQ=17.34;AC=330;AN=29246;NFAM=330
chrX	83733154	32856_2	N	N]chr13:38751899]	3907.3	LOW	SVTYPE=BND;POS=83733154;STRANDS=++:305;CIPOS=-2,2;CIEND=-2,2;CIPOS95=0,0;CIEND95=0,0;MATEID=32856_1;EVENT=32856;SECONDARY;SU=305;PE=0;SR=305;ALG=PROD;AF=0.003009;NSAMP=88;MSQ=21.66;AC=88;AN=29246;NFAM=88
chrX	83733154	32857_2	N	N]chr13:32827256]	933.83	LOW	SVTYPE=BND;POS=83733154;STRANDS=++:32;CIPOS=-9,8;CIEND=-9,8;CIPOS95=0,0;CIEND95=0,0;MATEID=32857_1;EVENT=32857;SECONDARY;SU=32;PE=0;SR=32;ALG=PROD;AF=0.001128;NSAMP=33;MSQ=16.63;AC=33;AN=29246;NFAM=33
chrX	83733154	36484_2	N	N[chr15:25779844[	4508.65	LOW	SVTYPE=BND;POS=83733154;STRANDS=-+:4;CIPOS=-9,8;CIEND=-9,8;CIPOS95=0,0;CIEND95=0,0;MATEID=36484_1;EVENT=36484;SECONDARY;SU=4;PE=0;SR=4;ALG=PROD;AF=0.005197;NSAMP=152;MSQ=17.09;AC=152;AN=29246;NFAM=152
chrX	83733154	57690_2	N	N[chr2:39951213[	2187.27	LOW	SVTYPE=BND;POS=83733154;STRANDS=-+:70;IMPRECISE;CIPOS=-8,8;CIEND=-7,8;CIPOS95=0,0;CIEND95=-1,1;MATEID=57690_1;EVENT=57690;SECONDARY;SU=70;PE=0;SR=70;ALG=PROD;AF=0.002667;NSAMP=78;MSQ=14.96;AC=78;AN=29246;NFAM=78
chrX	83739041	448251	N	<DEL>	649.96	PASS	SVTYPE=DEL;POS=83739041;SVLEN=-88852;END=83827893;STRANDS=+-:22;CIPOS=-2,1;CIEND=-3,0;CIPOS95=0,0;CIEND95=0,0;SU=22;PE=10;SR=12;ALG=PROD;AF=6.839e-05;NSAMP=1;MSQ=649.93;AC=2;AN=29246;NFAM=1
chrX	83748889	113884_2	N	[chr8:73046027[N	25.85	LOW	SVTYPE=BND;POS=83748889;STRANDS=--:5;IMPRECISE;CIPOS=-620,9;CIEND=-419,9;CIPOS95=-127,2;CIEND95=-96,2;MATEID=113884_1;EVENT=113884;SECONDARY;SU=5;PE=5;SR=0;ALG=PROD;AF=3.419e-05;NSAMP=1;MSQ=23.81;AC=1;AN=29246;NFAM=1
chrX	83751545	72247_2	N	]chr3:98175069]N	1319.07	LOW	SVTYPE=BND;POS=83751545;STRANDS=+-:18;IMPRECISE;CIPOS=-677,30;CIEND=-30,511;CIPOS95=-151,30;CIEND95=-30,69;MATEID=72247_1;EVENT=72247;SECONDARY;SU=18;PE=18;SR=0;ALG=PROD;AF=0.001812;NSAMP=53;MSQ=15.11;AC=53;AN=29246;NFAM=53
chrX	83756602	541267_2	N	N[chrX:83728489[	3347.59	LOW	SVTYPE=BND;POS=83728489;STRANDS=-+:380;IMPRECISE;CIPOS=-11,194;CIEND=-181,11;CIPOS95=-5,5;CIEND95=-2,2;MATEID=541267_1;EVENT=541267;SECONDARY;SU=380;PE=380;SR=0;ALG=PROD;AF=0.001846;NSAMP=49;MSQ=55.11;RECLASSIFIED;AC=54;AN=29246;NFAM=47
chrX	83771881	448252_1	N	N[chrX:83772000[	94369.5	PASS	SVTYPE=BND;POS=83771881;STRANDS=+-:3230;CIPOS=0,0;CIEND=0,0;CIPOS95=0,0;CIEND95=0,0;MATEID=448252_2;EVENT=448252;SU=3230;PE=15;SR=3215;ALG=PROD;AF=0.007044;NSAMP=153;MSQ=320.38;RECLASSIFIED;AC=206;AN=29244;NFAM=144
chrX	83772000	448252_2	N	]chrX:83771881]N	94369.5	PASS	SVTYPE=BND;POS=83771881;STRANDS=+-:3230;CIPOS=0,0;CIEND=0,0;CIPOS95=0,0;CIEND95=0,0;MATEID=448252_1;EVENT=448252;SECONDARY;SU=3230;PE=15;SR=3215;ALG=PROD;AF=0.007044;NSAMP=153;MSQ=320.38;RECLASSIFIED;AC=206;AN=29244;NFAM=144
chrX	83798676	448057_2	N	]chrX:81749098]N	4.67	LOW	SVTYPE=BND;POS=81749098;STRANDS=+-:4;IMPRECISE;CIPOS=-701,9;CIEND=-10,678;CIPOS95=-156,2;CIEND95=-2,144;MATEID=448057_1;EVENT=448057;SECONDARY;SU=4;PE=4;SR=0;ALG=PROD;AF=3.419e-05;NSAMP=1;MSQ=4.64;RECLASSIFIED;AC=1;AN=29246;NFAM=1
chrX	83804417	611630_1	N	N]chrX:90045868]	374.47	PASS	SVTYPE=BND;POS=83804417;STRANDS=++:22;CIPOS=-10,9;CIEND=-4,7;CIPOS95=0,0;CIEND95=0,0;MATEID=611630_2;EVENT=611630;SU=22;PE=18;SR=4;ALG=PROD;AF=3.419e-05;NSAMP=1;MSQ=374.47;AC=1;AN=29246;NFAM=1
chrX	83818859	448253	N	<DEL:ME:SINE|Alu|AluY>	11184.5	PASS	SVTYPE=MEI;POS=83818859;SVLEN=-296;END=83819155;STRANDS=+-:377;CIPOS=-2,2;CIEND=-2,2;CIPOS95=0,0;CIEND95=0,0;SU=377;PE=0;SR=377;ALG=PROD;AF=0.008993;NSAMP=263;MSQ=21.35;AC=263;AN=29244;NFAM=263
chrX	83820942	100365_2	N	N[chr6:78281424[	3198.45	LOW	SVTYPE=BND;POS=83820942;STRANDS=-+:12;IMPRECISE;CIPOS=-42,371;CIEND=-358,29;CIPOS95=-42,82;CIEND95=-87,29;MATEID=100365_1;EVENT=100365;SECONDARY;SU=12;PE=12;SR=0;ALG=PROD;AF=0.004001;NSAMP=117;MSQ=21.82;AC=117;AN=29246;NFAM=117
chrX	83841181	611631_1	N	N]chrX:85754612]	185.74	LOW	SVTYPE=BND;POS=83841181;STRANDS=++:10;IMPRECISE;CIPOS=-30,368;CIEND=-30,389;CIPOS95=-30,68;CIEND95=-30,70;MATEID=611631_2;EVENT=611631;SU=10;PE=10;SR=0;ALG=PROD;AF=3.419e-05;NSAMP=1;MSQ=89.86;AC=1;AN=29246;NFAM=1
chrX	83846633	611632_1	N	[chrX:83848952[N	208.58	LOW	SVTYPE=BND;POS=83846633;STRANDS=--:22;CIPOS=-10,9;CIEND=-10,9;CIPOS95=0,0;CIEND95=0,0;MATEID=611632_2;EVENT=611632;SU=22;PE=12;SR=10;ALG=PROD;AF=3.419e-05;NSAMP=1;MSQ=206.13;AC=1;AN=29246;NFAM=1
chrX	83848952	611632_2	N	[chrX:83846633[N	208.58	LOW	SVTYPE=BND;POS=83848952;STRANDS=--:22;CIPOS=-10,9;CIEND=-10,9;CIPOS95=0,0;CIEND95=0,0;MATEID=611632_1;EVENT=611632;SECONDARY;SU=22;PE=12;SR=10;ALG=PROD;AF=3.419e-05;NSAMP=1;MSQ=206.13;AC=1;AN=29246;NFAM=1
chrX	83854232	39427_2	N	N[chr17:18388031[	27339.2	LOW	SVTYPE=BND;POS=83854232;STRANDS=-+:8;CIPOS=-29,28;CIEND=-29,28;CIPOS95=0,0;CIEND95=0,0;MATEID=39427_1;EVENT=39427;SECONDARY;SU=8;PE=0;SR=8;ALG=PROD;AF=0.02287;NSAMP=669;MSQ=28.52;AC=669;AN=29246;NFAM=654
chrX	83870732	108272_2	N	N]chr7:5529665]	44.7	LOW	SVTYPE=BND;POS=83870732;STRANDS=++:7;IMPRECISE;CIPOS=-50,406;CIEND=-45,417;CIPOS95=-50,124;CIEND95=-45,148;MATEID=108272_1;EVENT=108272;SECONDARY;SU=7;PE=7;SR=0;ALG=PROD;AF=3.419e-05;NSAMP=1;MSQ=44.58;AC=1;AN=29246;NFAM=1
chrX	83870733	108271_2	N	N]chr7:5530601]	236.2	LOW	SVTYPE=BND;POS=83870733;STRANDS=++:25;CIPOS=-25,24;CIEND=-30,29;CIPOS95=0,0;CIEND95=0,0;MATEID=108271_1;EVENT=108271;SECONDARY;SU=25;PE=9;SR=16;ALG=PROD;AF=6.839e-05;NSAMP=2;MSQ=118.1;AC=2;AN=29246;NFAM=2
chrX	83878185	26286_2	N	[chr11:36351635[N	33190.2	LOW	SVTYPE=BND;POS=83878185;STRANDS=--:98;IMPRECISE;CIPOS=-560,28;CIEND=-308,49;CIPOS95=-40,28;CIEND95=-7,7;MATEID=26286_1;EVENT=26286;SECONDARY;SU=98;PE=98;SR=0;ALG=PROD;AF=0.02296;NSAMP=632;MSQ=32.12;AC=669;AN=29136;NFAM=624
chrX	83878333	113885_2	N	]chr8:20864910]N	10202.7	LOW	SVTYPE=BND;POS=83878333;STRANDS=+-:4;IMPRECISE;CIPOS=-685,9;CIEND=-10,604;CIPOS95=-238,0;CIEND95=-1,202;MATEID=113885_1;EVENT=113885;SECONDARY;SU=4;PE=4;SR=0;ALG=PROD;AF=0.003374;NSAMP=95;MSQ=21.17;AC=98;AN=29048;NFAM=94
chrX	83878373	30042_2	N	]chr12:65425035]N	916.37	LOW	SVTYPE=BND;POS=83878373;STRANDS=+-:8;CIPOS=-30,28;CIEND=-30,29;CIPOS95=0,0;CIEND95=0,0;MATEID=30042_1;EVENT=30042;SECONDARY;SU=8;PE=4;SR=4;ALG=PROD;AF=0.001368;NSAMP=40;MSQ=15.43;AC=40;AN=29246;NFAM=40
chrX	83878382	26287_2	N	N]chr11:36351576]	4651.03	LOW	SVTYPE=BND;POS=83878382;STRANDS=++:16;IMPRECISE;CIPOS=-26,664;CIEND=-30,532;CIPOS95=-26,92;CIEND95=-30,53;MATEID=26287_1;EVENT=26287;SECONDARY;SU=16;PE=16;SR=0;ALG=PROD;AF=0.001166;NSAMP=33;MSQ=23.32;AC=34;AN=29148;NFAM=33
chrX	83878446	22449_2	N	N[chr10:120734035[	7020.95	LOW	SVTYPE=BND;POS=83878446;STRANDS=-+:23;IMPRECISE;CIPOS=-30,574;CIEND=-355,29;CIPOS95=-30,85;CIEND95=-32,29;MATEID=22449_1;EVENT=22449;SECONDARY;SU=23;PE=23;SR=0;ALG=PROD;AF=0.007557;NSAMP=220;MSQ=20.91;AC=221;AN=29246;NFAM=218
chrX	83878491	22450_2	N	N]chr10:47180130]	6540.16	LOW	SVTYPE=BND;POS=83878491;STRANDS=++:4;IMPRECISE;CIPOS=-30,661;CIEND=-30,485;CIPOS95=-30,213;CIEND95=-30,136;MATEID=22450_1;EVENT=22450;SECONDARY;SU=4;PE=4;SR=0;ALG=PROD;AF=0.00267;NSAMP=78;MSQ=17.27;AC=78;AN=29210;NFAM=78
chrX	83878496	30043_2	N	N]chr12:65425173]	140.09	LOW	SVTYPE=BND;POS=83878496;STRANDS=++:4;IMPRECISE;CIPOS=-10,707;CIEND=-10,680;CIPOS95=0,177;CIEND95=0,173;MATEID=30043_1;EVENT=30043;SECONDARY;SU=4;PE=4;SR=0;ALG=PROD;AF=0.0001026;NSAMP=3;MSQ=32.99;AC=3;AN=29246;NFAM=3
chrX	83906951	448255_1	N	N[chrX:83907499[	2345.09	PASS	SVTYPE=BND;POS=83906951;STRANDS=+-:68;CIPOS=-23,22;CIEND=-23,21;CIPOS95=0,0;CIEND95=0,0;MATEID=448255_2;EVENT=448255;SU=68;PE=38;SR=30;ALG=PROD;AF=6.839e-05;NSAMP=2;MSQ=10.79;RECLASSIFIED;AC=2;AN=29246;NFAM=2
chrX	83907499	448255_2	N	]chrX:83906951]N	2345.09	PASS	SVTYPE=BND;POS=83906951;STRANDS=+-:68;CIPOS=-23,21;CIEND=-23,22;CIPOS95=0,0;CIEND95=0,0;MATEID=448255_1;EVENT=448255;SECONDARY;SU=68;PE=38;SR=30;ALG=PROD;AF=6.839e-05;NSAMP=2;MSQ=10.79;RECLASSIFIED;AC=2;AN=29246;NFAM=2
chrX	83913660	34872_2	N	N]chr14:51123712]	45.22	LOW	SVTYPE=BND;POS=83913660;STRANDS=++:4;IMPRECISE;CIPOS=-8,9;CIEND=-6,9;CIPOS95=0,2;CIEND95=0,1;MATEID=34872_1;EVENT=34872;SECONDARY;SU=4;PE=0;SR=4;ALG=PROD;AF=3.419e-05;NSAMP=1;MSQ=20.95;AC=1;AN=29246;NFAM=1
chrX	83944472	611634_1	N	[chrX:83984255[N	12.14	LOW	SVTYPE=BND;POS=83944472;STRANDS=--:4;CIPOS=-9,8;CIEND=-9,8;CIPOS95=0,0;CIEND95=0,0;MATEID=611634_2;EVENT=611634;SU=4;PE=0;SR=4;ALG=PROD;AF=3.419e-05;NSAMP=1;MSQ=12.11;AC=1;AN=29246;NFAM=1
chrX	83948335	541268_1	N	]chrX:83949371]N	794.52	LOW	SVTYPE=BND;POS=83948335;STRANDS=-+:111;IMPRECISE;CIPOS=-220,9;CIEND=-12,227;CIPOS95=-7,7;CIEND95=-7,7;MATEID=541268_2;EVENT=541268;SU=111;PE=111;SR=0;ALG=PROD;AF=0.0003761;NSAMP=11;MSQ=64.47;RETAINED;RECLASSIFIED;AC=11;AN=29246;NFAM=11
chrX	83949308	448256_1	N	N[chrX:83949364[	641.29	PASS	SVTYPE=BND;POS=83949308;STRANDS=+-:17;CIPOS=-24,12;CIEND=-24,23;CIPOS95=0,0;CIEND95=0,0;MATEID=448256_2;EVENT=448256;SU=17;PE=0;SR=17;ALG=PROD;AF=3.419e-05;NSAMP=1;MSQ=347.73;RECLASSIFIED;AC=1;AN=29246;NFAM=1
chrX	83949364	448256_2	N	]chrX:83949308]N	641.29	PASS	SVTYPE=BND;POS=83949308;STRANDS=+-:17;CIPOS=-24,23;CIEND=-24,12;CIPOS95=0,0;CIEND95=0,0;MATEID=448256_1;EVENT=448256;SECONDARY;SU=17;PE=0;SR=17;ALG=PROD;AF=3.419e-05;NSAMP=1;MSQ=347.73;RECLASSIFIED;AC=1;AN=29246;NFAM=1
chrX	83949371	541268_2	N	N[chrX:83948335[	794.52	LOW	SVTYPE=BND;POS=83948335;STRANDS=-+:111;IMPRECISE;CIPOS=-12,227;CIEND=-220,9;CIPOS95=-7,7;CIEND95=-7,7;MATEID=541268_1;EVENT=541268;SECONDARY;SU=111;PE=111;SR=0;ALG=PROD;AF=0.0003761;NSAMP=11;MSQ=64.47;RETAINED;RECLASSIFIED;AC=11;AN=29246;NFAM=11
chrX	83952356	39428_2	N	N]chr17:32051564]	791.27	PASS	SVTYPE=BND;POS=83952356;STRANDS=++:43;CIPOS=-10,9;CIEND=-2,1;CIPOS95=0,0;CIEND95=0,0;MATEID=39428_1;EVENT=39428;SECONDARY;SU=43;PE=27;SR=16;ALG=PROD;AF=3.419e-05;NSAMP=1;MSQ=791.27;AC=1;AN=29246;NFAM=1
chrX	83952754	39429_2	N	[chr17:32051041[N	386.43	PASS	SVTYPE=BND;POS=83952754;STRANDS=--:30;CIPOS=-3,1;CIEND=-3,1;CIPOS95=0,0;CIEND95=0,0;MATEID=39429_1;EVENT=39429;SECONDARY;SU=30;PE=17;SR=13;ALG=PROD;AF=3.419e-05;NSAMP=1;MSQ=386.43;AC=1;AN=29246;NFAM=1
chrX	83955409	611635	N	<INV>	268.43	LOW	SVTYPE=INV;POS=83955409;SVLEN=1208;END=83956617;STRANDS=++:8,--:14;IMPRECISE;CIPOS=-81,128;CIEND=-72,43;CIPOS95=-70,70;CIEND95=-47,43;SU=22;PE=22;SR=0;ALG=SUM;AF=0.0003419;NSAMP=10;MSQ=19.91;AC=10;AN=29246;NFAM=10
chrX	83955642	57691_2	N	N[chr2:145354152[	6490.24	LOW	SVTYPE=BND;POS=83955642;STRANDS=-+:4;CIPOS=-9,8;CIEND=-9,8;CIPOS95=0,0;CIEND95=0,0;MATEID=57691_1;EVENT=57691;SECONDARY;SU=4;PE=0;SR=4;ALG=PROD;AF=0.007522;NSAMP=220;MSQ=18.62;AC=220;AN=29246;NFAM=220
chrX	83980596	448260_1	N	N[chrX:83980799[	1075.83	LOW	SVTYPE=BND;POS=83980596;STRANDS=+-:19;CIPOS=-29,28;CIEND=-29,28;CIPOS95=0,0;CIEND95=0,0;MATEID=448260_2;EVENT=448260;SU=19;PE=0;SR=19;ALG=PROD;AF=0.0004103;NSAMP=10;MSQ=105.26;RECLASSIFIED;AC=12;AN=29246;NFAM=10
chrX	83980799	448260_2	N	]chrX:83980596]N	1075.83	LOW	SVTYPE=BND;POS=83980596;STRANDS=+-:19;CIPOS=-29,28;CIEND=-29,28;CIPOS95=0,0;CIEND95=0,0;MATEID=448260_1;EVENT=448260;SECONDARY;SU=19;PE=0;SR=19;ALG=PROD;AF=0.0004103;NSAMP=10;MSQ=105.26;RECLASSIFIED;AC=12;AN=29246;NFAM=10
chrX	83984255	611634_2	N	[chrX:83944472[N	12.14	LOW	SVTYPE=BND;POS=83984255;STRANDS=--:4;CIPOS=-9,8;CIEND=-9,8;CIPOS95=0,0;CIEND95=0,0;MATEID=611634_1;EVENT=611634;SECONDARY;SU=4;PE=0;SR=4;ALG=PROD;AF=3.419e-05;NSAMP=1;MSQ=12.11;AC=1;AN=29246;NFAM=1
chrX	83984805	448261_1	N	N[chrX:83985150[	432.61	LOW	SVTYPE=BND;POS=83984805;STRANDS=+-:5;CIPOS=-10,9;CIEND=-10,9;CIPOS95=0,0;CIEND95=0,0;MATEID=448261_2;EVENT=448261;SU=5;PE=0;SR=5;ALG=PROD;AF=0.000718;NSAMP=21;MSQ=13.49;RECLASSIFIED;AC=21;AN=29246;NFAM=21
chrX	83985150	448261_2	N	]chrX:83984805]N	432.61	LOW	SVTYPE=BND;POS=83984805;STRANDS=+-:5;CIPOS=-10,9;CIEND=-10,9;CIPOS95=0,0;CIEND95=0,0;MATEID=448261_1;EVENT=448261;SECONDARY;SU=5;PE=0;SR=5;ALG=PROD;AF=0.000718;NSAMP=21;MSQ=13.49;RECLASSIFIED;AC=21;AN=29246;NFAM=21
chrX	83993200	611636_1	N	N]chrX:84095649]	244.09	LOW	SVTYPE=BND;POS=83993200;STRANDS=++:20;CIPOS=-10,9;CIEND=-4,3;CIPOS95=0,0;CIEND95=0,0;MATEID=611636_2;EVENT=611636;SU=20;PE=11;SR=9;ALG=PROD;AF=3.42e-05;NSAMP=1;MSQ=179.21;AC=1;AN=29240;NFAM=1
chrX	83994060	448262_1	N	N[chrX:83994336[	628.51	LOW	SVTYPE=BND;POS=83994060;STRANDS=+-:22;CIPOS=-9,8;CIEND=-10,8;CIPOS95=0,0;CIEND95=0,0;MATEID=448262_2;EVENT=448262;SU=22;PE=0;SR=22;ALG=PROD;AF=0.0007522;NSAMP=22;MSQ=15.48;RECLASSIFIED;AC=22;AN=29246;NFAM=22
chrX	83994336	448262_2	N	]chrX:83994060]N	628.51	LOW	SVTYPE=BND;POS=83994060;STRANDS=+-:22;CIPOS=-10,8;CIEND=-9,8;CIPOS95=0,0;CIEND95=0,0;MATEID=448262_1;EVENT=448262;SECONDARY;SU=22;PE=0;SR=22;ALG=PROD;AF=0.0007522;NSAMP=22;MSQ=15.48;RECLASSIFIED;AC=22;AN=29246;NFAM=22
chrX	83996418	611637_1	N	N]chrX:84009691]	419.36	PASS	SVTYPE=BND;POS=83996418;STRANDS=++:22;CIPOS=-10,9;CIEND=-4,4;CIPOS95=0,0;CIEND95=0,0;MATEID=611637_2;EVENT=611637;SU=22;PE=15;SR=7;ALG=PROD;AF=3.419e-05;NSAMP=1;MSQ=419.36;AC=1;AN=29246;NFAM=1
chrX	83996439	611638_1	N	[chrX:84011214[N	227.49	LOW	SVTYPE=BND;POS=83996439;STRANDS=--:13;IMPRECISE;CIPOS=-10,9;CIEND=-10,9;CIPOS95=-1,0;CIEND95=-1,0;MATEID=611638_2;EVENT=611638;SU=13;PE=10;SR=3;ALG=PROD;AF=3.419e-05;NSAMP=1;MSQ=227.49;AC=1;AN=29246;NFAM=1
chrX	84004904	59580_2	N	N[chr21:39299780[	20.89	LOW	SVTYPE=BND;POS=84004904;STRANDS=-+:4;IMPRECISE;CIPOS=-10,8;CIEND=-9,8;CIPOS95=-1,0;CIEND95=0,0;MATEID=59580_1;EVENT=59580;SECONDARY;SU=4;PE=0;SR=4;ALG=PROD;AF=3.419e-05;NSAMP=1;MSQ=20.89;AC=1;AN=29246;NFAM=1
chrX	84009691	611637_2	N	N]chrX:83996418]	419.36	PASS	SVTYPE=BND;POS=84009691;STRANDS=++:22;CIPOS=-4,4;CIEND=-10,9;CIPOS95=0,0;CIEND95=0,0;MATEID=611637_1;EVENT=611637;SECONDARY;SU=22;PE=15;SR=7;ALG=PROD;AF=3.419e-05;NSAMP=1;MSQ=419.36;AC=1;AN=29246;NFAM=1
chrX	84011214	611638_2	N	[chrX:83996439[N	227.49	LOW	SVTYPE=BND;POS=84011214;STRANDS=--:13;IMPRECISE;CIPOS=-10,9;CIEND=-10,9;CIPOS95=-1,0;CIEND95=-1,0;MATEID=611638_1;EVENT=611638;SECONDARY;SU=13;PE=10;SR=3;ALG=PROD;AF=3.419e-05;NSAMP=1;MSQ=227.49;AC=1;AN=29246;NFAM=1
chrX	84014890	448265_1	N	N[chrX:84014971[	10050.3	LOW	SVTYPE=BND;POS=84014890;STRANDS=+-:5;CIPOS=-10,9;CIEND=-10,9;CIPOS95=0,0;CIEND95=0,0;MATEID=448265_2;EVENT=448265;SU=5;PE=0;SR=5;ALG=PROD;AF=0.003731;NSAMP=93;MSQ=68.84;RETAINED;RECLASSIFIED;AC=109;AN=29214;NFAM=92
chrX	84014920	541270_1	N	]chrX:108048020]N	8033.14	LOW	SVTYPE=BND;POS=84014920;STRANDS=-+:4;IMPRECISE;CIPOS=-457,9;CIEND=-10,657;CIPOS95=-120,2;CIEND95=-1,171;MATEID=541270_2;EVENT=541270;SU=4;PE=4;SR=0;ALG=PROD;AF=0.01357;NSAMP=376;MSQ=9.88;RECLASSIFIED;AC=397;AN=29246;NFAM=371
chrX	84014971	448265_2	N	]chrX:84014890]N	10050.3	LOW	SVTYPE=BND;POS=84014890;STRANDS=+-:5;CIPOS=-10,9;CIEND=-10,9;CIPOS95=0,0;CIEND95=0,0;MATEID=448265_1;EVENT=448265;SECONDARY;SU=5;PE=0;SR=5;ALG=PROD;AF=0.003731;NSAMP=93;MSQ=68.84;RETAINED;RECLASSIFIED;AC=109;AN=29214;NFAM=92
chrX	84014975	108274_2	N	N[chr7:133857242[	84934.1	LOW	SVTYPE=BND;POS=84014975;STRANDS=-+:7;IMPRECISE;CIPOS=-25,29;CIEND=-27,29;CIPOS95=-3,3;CIEND95=-1,1;MATEID=108274_1;EVENT=108274;SECONDARY;SU=7;PE=5;SR=2;ALG=PROD;AF=0.08443;NSAMP=2314;MSQ=22.41;AC=2469;AN=29242;NFAM=2235
chrX	84014975	113886_2	N	N]chr8:15097933]	6935.21	LOW	SVTYPE=BND;POS=84014975;STRANDS=++:24;CIPOS=-9,8;CIEND=-9,8;CIPOS95=0,0;CIEND95=0,0;MATEID=113886_1;EVENT=113886;SECONDARY;SU=24;PE=0;SR=24;ALG=PROD;AF=0.008069;NSAMP=236;MSQ=19.1;AC=236;AN=29246;NFAM=234
chrX	84014975	38055_2	N	N[chr16:23804611[	28655.1	LOW	SVTYPE=BND;POS=84014975;STRANDS=-+:4;CIPOS=-9,8;CIEND=-9,8;CIPOS95=0,0;CIEND95=0,0;MATEID=38055_1;EVENT=38055;SECONDARY;SU=4;PE=0;SR=4;ALG=PROD;AF=0.02609;NSAMP=763;MSQ=20.08;AC=763;AN=29246;NFAM=745
chrX	84014977	30045_2	N	N]chr12:32346654]	36821.6	LOW	SVTYPE=BND;POS=84014977;STRANDS=++:141;CIPOS=-10,7;CIEND=-4,7;CIPOS95=0,0;CIEND95=0,0;MATEID=30045_1;EVENT=30045;SECONDARY;SU=141;PE=79;SR=62;ALG=PROD;AF=0.04024;NSAMP=1158;MSQ=18.44;AC=1177;AN=29246;NFAM=1130
chrX	84014984	108273_2	N	]chr7:133857372]N	2188.56	LOW	SVTYPE=BND;POS=84014984;STRANDS=+-:13;IMPRECISE;CIPOS=-435,29;CIEND=-30,627;CIPOS95=-78,29;CIEND95=-30,174;MATEID=108273_1;EVENT=108273;SECONDARY;SU=13;PE=13;SR=0;ALG=PROD;AF=0.001915;NSAMP=56;MSQ=21.31;AC=56;AN=29246;NFAM=55
chrX	84015034	26288_2	N	]chr11:49690361]N	55.66	LOW	SVTYPE=BND;POS=84015034;STRANDS=+-:4;IMPRECISE;CIPOS=-469,9;CIEND=-10,712;CIPOS95=-111,2;CIEND95=-1,170;MATEID=26288_1;EVENT=26288;SECONDARY;SU=4;PE=4;SR=0;ALG=PROD;AF=6.839e-05;NSAMP=2;MSQ=7.1;AC=2;AN=29246;NFAM=2
chrX	84015068	57692_2	N	[chr2:6473850[N	249.88	LOW	SVTYPE=BND;POS=84015068;STRANDS=--:4;IMPRECISE;CIPOS=-650,9;CIEND=-667,9;CIPOS95=-208,1;CIEND95=-232,0;MATEID=57692_1;EVENT=57692;SECONDARY;SU=4;PE=4;SR=0;ALG=PROD;AF=0.0002393;NSAMP=7;MSQ=16.21;AC=7;AN=29246;NFAM=7
chrX	84015074	30046_2	N	[chr12:32346537[N	27723.1	LOW	SVTYPE=BND;POS=84015074;STRANDS=--:4;IMPRECISE;CIPOS=-124,49;CIEND=-753,49;CIPOS95=-58,49;CIEND95=-177,49;MATEID=30046_1;EVENT=30046;SECONDARY;SU=4;PE=4;SR=0;ALG=PROD;AF=0.02452;NSAMP=717;MSQ=30.32;RETAINED;AC=717;AN=29246;NFAM=710
chrX	84017458	448266_1	N	N[chrX:84017531[	4523.74	PASS	SVTYPE=BND;POS=84017458;STRANDS=+-:115;CIPOS=-10,9;CIEND=-10,9;CIPOS95=0,0;CIEND95=0,0;MATEID=448266_2;EVENT=448266;SU=115;PE=1;SR=114;ALG=PROD;AF=0.0007523;NSAMP=13;MSQ=287.39;RECLASSIFIED;AC=22;AN=29242;NFAM=12
chrX	84017531	448266_2	N	]chrX:84017458]N	4523.74	PASS	SVTYPE=BND;POS=84017458;STRANDS=+-:115;CIPOS=-10,9;CIEND=-10,9;CIPOS95=0,0;CIEND95=0,0;MATEID=448266_1;EVENT=448266;SECONDARY;SU=115;PE=1;SR=114;ALG=PROD;AF=0.0007523;NSAMP=13;MSQ=287.39;RECLASSIFIED;AC=22;AN=29242;NFAM=12
chrX	84020145	57693_2	N	[chr2:28461573[N	10953	LOW	SVTYPE=BND;POS=84020145;STRANDS=--:4;CIPOS=-9,8;CIEND=-9,8;CIPOS95=0,0;CIEND95=0,0;MATEID=57693_1;EVENT=57693;SECONDARY;SU=4;PE=0;SR=4;ALG=PROD;AF=0.01101;NSAMP=322;MSQ=20.82;AC=322;AN=29246;NFAM=319
chrX	84036352	448268_1	N	N[chrX:84036418[	815.23	LOW	SVTYPE=BND;POS=84036352;STRANDS=+-:12;CIPOS=-29,28;CIEND=-25,24;CIPOS95=0,0;CIEND95=0,0;MATEID=448268_2;EVENT=448268;SU=12;PE=1;SR=11;ALG=PROD;AF=0.0002393;NSAMP=5;MSQ=158.47;RECLASSIFIED;AC=7;AN=29246;NFAM=5
chrX	84036418	448268_2	N	]chrX:84036352]N	815.23	LOW	SVTYPE=BND;POS=84036352;STRANDS=+-:12;CIPOS=-25,24;CIEND=-29,28;CIPOS95=0,0;CIEND95=0,0;MATEID=448268_1;EVENT=448268;SECONDARY;SU=12;PE=1;SR=11;ALG=PROD;AF=0.0002393;NSAMP=5;MSQ=158.47;RECLASSIFIED;AC=7;AN=29246;NFAM=5
chrX	84040441	57694_2	N	]chr2:155671569]N	166.49	LOW	SVTYPE=BND;POS=84040441;STRANDS=+-:11;IMPRECISE;CIPOS=-399,9;CIEND=-10,306;CIPOS95=-109,0;CIEND95=0,101;MATEID=57694_1;EVENT=57694;SECONDARY;SU=11;PE=11;SR=0;ALG=PROD;AF=6.839e-05;NSAMP=2;MSQ=83.18;AC=2;AN=29246;NFAM=2
chrX	84043780	448269_1	N	N[chrX:84044034[	662.96	LOW	SVTYPE=BND;POS=84043780;STRANDS=+-:6;CIPOS=-6,5;CIEND=-6,5;CIPOS95=0,0;CIEND95=0,0;MATEID=448269_2;EVENT=448269;SU=6;PE=0;SR=6;ALG=PROD;AF=0.0002052;NSAMP=5;MSQ=120.62;RECLASSIFIED;AC=6;AN=29246;NFAM=5
chrX	84044034	448269_2	N	]chrX:84043780]N	662.96	LOW	SVTYPE=BND;POS=84043780;STRANDS=+-:6;CIPOS=-6,5;CIEND=-6,5;CIPOS95=0,0;CIEND95=0,0;MATEID=448269_1;EVENT=448269;SECONDARY;SU=6;PE=0;SR=6;ALG=PROD;AF=0.0002052;NSAMP=5;MSQ=120.62;RECLASSIFIED;AC=6;AN=29246;NFAM=5
chrX	84046008	448270	N	<DEL>	510.78	PASS	SVTYPE=DEL;POS=84046008;SVLEN=-105;END=84046113;STRANDS=+-:14;CIPOS=-10,9;CIEND=-10,9;CIPOS95=0,0;CIEND95=0,0;SU=14;PE=0;SR=14;ALG=PROD;AF=6.839e-05;NSAMP=1;MSQ=502.22;AC=2;AN=29246;NFAM=1
chrX	84056295	448274_1	N	N[chrX:84056358[	1927.36	PASS	SVTYPE=BND;POS=84056295;STRANDS=+-:66;CIPOS=-30,25;CIEND=-26,29;CIPOS95=0,0;CIEND95=0,0;MATEID=448274_2;EVENT=448274;SU=66;PE=0;SR=66;ALG=PROD;AF=0.0002053;NSAMP=4;MSQ=382.63;RECLASSIFIED;AC=6;AN=29232;NFAM=4
chrX	84056358	448274_2	N	]chrX:84056295]N	1927.36	PASS	SVTYPE=BND;POS=84056295;STRANDS=+-:66;CIPOS=-26,29;CIEND=-30,25;CIPOS95=0,0;CIEND95=0,0;MATEID=448274_1;EVENT=448274;SECONDARY;SU=66;PE=0;SR=66;ALG=PROD;AF=0.0002053;NSAMP=4;MSQ=382.63;RECLASSIFIED;AC=6;AN=29232;NFAM=4
chrX	84075645	91617_2	N	N[chr5:109259390[	59.93	LOW	SVTYPE=BND;POS=84075645;STRANDS=-+:6;IMPRECISE;CIPOS=-10,101;CIEND=-622,4;CIPOS95=-1,59;CIEND95=-156,0;MATEID=91617_1;EVENT=91617;SECONDARY;SU=6;PE=6;SR=0;ALG=PROD;AF=3.419e-05;NSAMP=1;MSQ=44.77;AC=1;AN=29246;NFAM=1
chrX	84080386	26289_2	N	N[chr11:101071277[	10362.2	LOW	SVTYPE=BND;POS=84080386;STRANDS=-+:63;IMPRECISE;CIPOS=-10,295;CIEND=-492,12;CIPOS95=-10,11;CIEND95=-51,12;MATEID=26289_1;EVENT=26289;SECONDARY;SU=63;PE=63;SR=0;ALG=PROD;AF=0.01186;NSAMP=347;MSQ=20.78;AC=347;AN=29246;NFAM=346
chrX	84080386	91618_2	N	N[chr5:15871318[	341321	LOW	SVTYPE=BND;POS=84080386;STRANDS=-+:13;IMPRECISE;CIPOS=-30,469;CIEND=-641,27;CIPOS95=-30,67;CIEND95=-147,27;MATEID=91618_1;EVENT=91618;SECONDARY;SU=13;PE=13;SR=0;ALG=PROD;AF=0.1644;NSAMP=4809;MSQ=45.69;AC=4809;AN=29246;NFAM=4636
chrX	84080387	108275_2	N	N]chr7:17353342]	3568.83	LOW	SVTYPE=BND;POS=84080387;STRANDS=++:63;IMPRECISE;CIPOS=-11,406;CIEND=-11,617;CIPOS95=-11,60;CIEND95=-11,93;MATEID=108275_1;EVENT=108275;SECONDARY;SU=63;PE=63;SR=0;ALG=PROD;AF=0.002188;NSAMP=64;MSQ=16.11;AC=64;AN=29246;NFAM=64
chrX	84080387	82711_2	N	N[chr4:121568366[	107025	LOW	SVTYPE=BND;POS=84080387;STRANDS=-+:6276;IMPRECISE;CIPOS=-1,65;CIEND=-128,18;CIPOS95=0,0;CIEND95=-4,4;MATEID=82711_1;EVENT=82711;SECONDARY;SU=6276;PE=6276;SR=0;ALG=PROD;AF=0.06295;NSAMP=1841;MSQ=32.39;AC=1841;AN=29246;NFAM=1777
chrX	84088926	448276_1	N	N[chrX:84089165[	67.5	LOW	SVTYPE=BND;POS=84088926;STRANDS=+-:4;CIPOS=-9,8;CIEND=-9,8;CIPOS95=0,0;CIEND95=0,0;MATEID=448276_2;EVENT=448276;SU=4;PE=0;SR=4;ALG=PROD;AF=0.0001368;NSAMP=4;MSQ=10.03;RECLASSIFIED;AC=4;AN=29246;NFAM=4
chrX	84089165	448276_2	N	]chrX:84088926]N	67.5	LOW	SVTYPE=BND;POS=84088926;STRANDS=+-:4;CIPOS=-9,8;CIEND=-9,8;CIPOS95=0,0;CIEND95=0,0;MATEID=448276_1;EVENT=448276;SECONDARY;SU=4;PE=0;SR=4;ALG=PROD;AF=0.0001368;NSAMP=4;MSQ=10.03;RECLASSIFIED;AC=4;AN=29246;NFAM=4
chrX	84095649	611636_2	N	N]chrX:83993200]	244.09	LOW	SVTYPE=BND;POS=84095649;STRANDS=++:20;CIPOS=-4,3;CIEND=-10,9;CIPOS95=0,0;CIEND95=0,0;MATEID=611636_1;EVENT=611636;SECONDARY;SU=20;PE=11;SR=9;ALG=PROD;AF=3.42e-05;NSAMP=1;MSQ=179.21;AC=1;AN=29240;NFAM=1
chrX	84149092	30047_2	N	N[chr12:6257659[	497601	LOW	SVTYPE=BND;POS=84149092;STRANDS=-+:48683;CIPOS=0,0;CIEND=0,0;CIPOS95=0,0;CIEND95=0,0;MATEID=30047_1;EVENT=30047;SECONDARY;SU=48683;PE=0;SR=48683;ALG=PROD;AF=0.1944;NSAMP=5685;MSQ=49.58;AC=5685;AN=29246;NFAM=5385
chrX	84187997	448279_1	N	N[chrX:84188079[	32084	LOW	SVTYPE=BND;POS=84187997;STRANDS=+-:81;CIPOS=-32,19;CIEND=-7,10;CIPOS95=0,0;CIEND95=0,0;MATEID=448279_2;EVENT=448279;SU=81;PE=0;SR=81;ALG=PROD;AF=0.03799;NSAMP=1110;MSQ=19.71;RECLASSIFIED;AC=1111;AN=29244;NFAM=1106
chrX	84188079	448279_2	N	]chrX:84187997]N	32084	LOW	SVTYPE=BND;POS=84187997;STRANDS=+-:81;CIPOS=-7,10;CIEND=-32,19;CIPOS95=0,0;CIEND95=0,0;MATEID=448279_1;EVENT=448279;SECONDARY;SU=81;PE=0;SR=81;ALG=PROD;AF=0.03799;NSAMP=1110;MSQ=19.71;RECLASSIFIED;AC=1111;AN=29244;NFAM=1106
chrX	84188618	448280	N	<DEL>	827.22	PASS	SVTYPE=DEL;POS=84188618;SVLEN=-1124;END=84189742;STRANDS=+-:26;CIPOS=-3,2;CIEND=-4,9;CIPOS95=0,0;CIEND95=0,0;SU=26;PE=17;SR=9;ALG=PROD;AF=6.839e-05;NSAMP=1;MSQ=827.19;AC=2;AN=29246;NFAM=1
chrX	84191584	72248_2	N	N[chr3:63313694[	3956.34	LOW	SVTYPE=BND;POS=84191584;STRANDS=-+:12;IMPRECISE;CIPOS=-30,253;CIEND=-645,29;CIPOS95=-30,52;CIEND95=-122,29;MATEID=72248_1;EVENT=72248;SECONDARY;SU=12;PE=12;SR=0;ALG=PROD;AF=0.005266;NSAMP=154;MSQ=14.86;AC=154;AN=29246;NFAM=149
chrX	84191619	57695_2	N	]chr2:13288485]N	15096.5	LOW	SVTYPE=BND;POS=84191619;STRANDS=+-:41;IMPRECISE;CIPOS=-702,88;CIEND=-116,505;CIPOS95=-178,88;CIEND95=-101,101;MATEID=57695_1;EVENT=57695;SECONDARY;SU=41;PE=41;SR=0;ALG=SUM;AF=0.01412;NSAMP=413;MSQ=30.31;AC=413;AN=29246;NFAM=405
chrX	84191630	100367_2	N	[chr6:66017948[N	8471.25	LOW	SVTYPE=BND;POS=84191630;STRANDS=--:4;IMPRECISE;CIPOS=-181,29;CIEND=-386,29;CIPOS95=-49,29;CIEND95=-152,29;MATEID=100367_1;EVENT=100367;SECONDARY;SU=4;PE=4;SR=0;ALG=PROD;AF=0.009609;NSAMP=281;MSQ=17.53;AC=281;AN=29242;NFAM=281
chrX	84191634	100366_2	N	[chr6:166021093[N	112874	LOW	SVTYPE=BND;POS=84191634;STRANDS=--:108;IMPRECISE;CIPOS=-711,89;CIEND=-648,125;CIPOS95=-127,89;CIEND95=-130,125;MATEID=100366_1;EVENT=100366;SECONDARY;SU=108;PE=108;SR=0;ALG=SUM;AF=0.07738;NSAMP=2263;MSQ=31;AC=2263;AN=29244;NFAM=2196
chrX	84191636	448282_1	N	N[chrX:84198031[	748.19	LOW	SVTYPE=BND;POS=84191636;STRANDS=+-:11;IMPRECISE;CIPOS=-30,583;CIEND=-574,25;CIPOS95=-30,114;CIEND95=-178,25;MATEID=448282_2;EVENT=448282;SU=11;PE=11;SR=0;ALG=PROD;AF=3.419e-05;NSAMP=1;MSQ=25.33;RECLASSIFIED;AC=1;AN=29246;NFAM=1
chrX	84191711	91619_2	N	N]chr5:5815955]	5870.06	LOW	SVTYPE=BND;POS=84191711;STRANDS=++:4;IMPRECISE;CIPOS=-10,685;CIEND=-10,593;CIPOS95=-1,223;CIEND95=-1,188;MATEID=91619_1;EVENT=91619;SECONDARY;SU=4;PE=4;SR=0;ALG=PROD;AF=0.00677;NSAMP=198;MSQ=20.41;AC=198;AN=29246;NFAM=197
chrX	84191846	100370_2	N	N]chr6:66018083]	96412.2	LOW	SVTYPE=BND;POS=84191846;STRANDS=++:8;IMPRECISE;CIPOS=-30,93;CIEND=-29,20;CIPOS95=-28,28;CIEND95=-1,1;MATEID=100370_1;EVENT=100370;SECONDARY;SU=8;PE=8;SR=0;ALG=PROD;AF=0.06959;NSAMP=1992;MSQ=29.1;RETAINED;AC=2033;AN=29216;NFAM=1960
chrX	84191861	100369_2	N	N]chr6:166021020]	67748.4	LOW	SVTYPE=BND;POS=84191861;STRANDS=++:48;IMPRECISE;CIPOS=-57,720;CIEND=-176,605;CIPOS95=-57,177;CIEND95=-128,128;MATEID=100369_1;EVENT=100369;SECONDARY;SU=48;PE=48;SR=0;ALG=SUM;AF=0.05426;NSAMP=1587;MSQ=26.76;AC=1587;AN=29246;NFAM=1562
chrX	84191972	72249_2	N	]chr3:63313878]N	4007.02	LOW	SVTYPE=BND;POS=84191972;STRANDS=+-:8;IMPRECISE;CIPOS=-556,29;CIEND=-30,636;CIPOS95=-116,29;CIEND95=-30,174;MATEID=72249_1;EVENT=72249;SECONDARY;SU=8;PE=8;SR=0;ALG=PROD;AF=0.005573;NSAMP=163;MSQ=15.68;AC=163;AN=29246;NFAM=163
chrX	84193869	448283_1	N	N[chrX:84193928[	206.34	LOW	SVTYPE=BND;POS=84193869;STRANDS=+-:5;CIPOS=-10,9;CIEND=-10,9;CIPOS95=0,0;CIEND95=0,0;MATEID=448283_2;EVENT=448283;SU=5;PE=0;SR=5;ALG=PROD;AF=3.419e-05;NSAMP=1;MSQ=173.77;RECLASSIFIED;AC=1;AN=29246;NFAM=1
chrX	84193928	448283_2	N	]chrX:84193869]N	206.34	LOW	SVTYPE=BND;POS=84193869;STRANDS=+-:5;CIPOS=-10,9;CIEND=-10,9;CIPOS95=0,0;CIEND95=0,0;MATEID=448283_1;EVENT=448283;SECONDARY;SU=5;PE=0;SR=5;ALG=PROD;AF=3.419e-05;NSAMP=1;MSQ=173.77;RECLASSIFIED;AC=1;AN=29246;NFAM=1
chrX	84198031	448282_2	N	]chrX:84191636]N	748.19	LOW	SVTYPE=BND;POS=84191636;STRANDS=+-:11;IMPRECISE;CIPOS=-574,25;CIEND=-30,583;CIPOS95=-178,25;CIEND95=-30,114;MATEID=448282_1;EVENT=448282;SECONDARY;SU=11;PE=11;SR=0;ALG=PROD;AF=3.419e-05;NSAMP=1;MSQ=25.33;RECLASSIFIED;AC=1;AN=29246;NFAM=1
chrX	84206767	448284_1	N	N[chrX:84206967[	3007.54	LOW	SVTYPE=BND;POS=84206767;STRANDS=+-:89;CIPOS=-25,23;CIEND=-24,22;CIPOS95=0,0;CIEND95=0,0;MATEID=448284_2;EVENT=448284;SU=89;PE=4;SR=85;ALG=PROD;AF=0.0006839;NSAMP=14;MSQ=191.32;RECLASSIFIED;AC=20;AN=29246;NFAM=14
chrX	84206967	448284_2	N	]chrX:84206767]N	3007.54	LOW	SVTYPE=BND;POS=84206767;STRANDS=+-:89;CIPOS=-24,22;CIEND=-25,23;CIPOS95=0,0;CIEND95=0,0;MATEID=448284_1;EVENT=448284;SECONDARY;SU=89;PE=4;SR=85;ALG=PROD;AF=0.0006839;NSAMP=14;MSQ=191.32;RECLASSIFIED;AC=20;AN=29246;NFAM=14
chrX	84220388	448285_1	N	N[chrX:84220765[	1774.78	LOW	SVTYPE=BND;POS=84220388;STRANDS=+-:8;CIPOS=-7,7;CIEND=-9,6;CIPOS95=0,0;CIEND95=0,0;MATEID=448285_2;EVENT=448285;SU=8;PE=4;SR=4;ALG=PROD;AF=0.0007522;NSAMP=22;MSQ=64.62;RECLASSIFIED;AC=22;AN=29246;NFAM=22
chrX	84220765	448285_2	N	]chrX:84220388]N	1774.78	LOW	SVTYPE=BND;POS=84220388;STRANDS=+-:8;CIPOS=-9,6;CIEND=-7,7;CIPOS95=0,0;CIEND95=0,0;MATEID=448285_1;EVENT=448285;SECONDARY;SU=8;PE=4;SR=4;ALG=PROD;AF=0.0007522;NSAMP=22;MSQ=64.62;RECLASSIFIED;AC=22;AN=29246;NFAM=22
chrX	84234887	448286_1	N	N[chrX:84235035[	24948.4	LOW	SVTYPE=BND;POS=84234887;STRANDS=+-:916;CIPOS=0,0;CIEND=0,0;CIPOS95=0,0;CIEND95=0,0;MATEID=448286_2;EVENT=448286;SU=916;PE=15;SR=901;ALG=PROD;AF=0.003864;NSAMP=91;MSQ=233.69;RECLASSIFIED;AC=113;AN=29246;NFAM=89
chrX	84234913	541271	N	<DUP>	287.39	PASS	SVTYPE=DUP;POS=84234913;SVLEN=18322;END=84253235;STRANDS=-+:20;CIPOS=-10,9;CIEND=-10,9;CIPOS95=0,0;CIEND95=0,0;SU=20;PE=8;SR=12;ALG=PROD;AF=6.839e-05;NSAMP=1;MSQ=234.73;AC=2;AN=29246;NFAM=1
chrX	84235035	448286_2	N	]chrX:84234887]N	24948.4	LOW	SVTYPE=BND;POS=84234887;STRANDS=+-:916;CIPOS=0,0;CIEND=0,0;CIPOS95=0,0;CIEND95=0,0;MATEID=448286_1;EVENT=448286;SECONDARY;SU=916;PE=15;SR=901;ALG=PROD;AF=0.003864;NSAMP=91;MSQ=233.69;RECLASSIFIED;AC=113;AN=29246;NFAM=89
chrX	84241773	448287	N	<DEL>	413.62	PASS	SVTYPE=DEL;POS=84241773;SVLEN=-6670;END=84248443;STRANDS=+-:6;IMPRECISE;CIPOS=-10,419;CIEND=-431,9;CIPOS95=0,128;CIEND95=-128,0;SU=6;PE=6;SR=0;ALG=PROD;AF=6.839e-05;NSAMP=1;MSQ=413.6;AC=2;AN=29246;NFAM=1
chrX	84241774	611639_1	N	N]chrX:84241889]	302.33	LOW	SVTYPE=BND;POS=84241774;STRANDS=++:12;CIPOS=-5,3;CIEND=-4,3;CIPOS95=0,0;CIEND95=0,0;MATEID=611639_2;EVENT=611639;SU=12;PE=4;SR=8;ALG=PROD;AF=6.839e-05;NSAMP=1;MSQ=295.44;AC=2;AN=29246;NFAM=1
chrX	84241793	611640_1	N	[chrX:84248444[N	177.38	LOW	SVTYPE=BND;POS=84241793;STRANDS=--:8;CIPOS=-7,3;CIEND=-8,5;CIPOS95=0,0;CIEND95=0,0;MATEID=611640_2;EVENT=611640;SU=8;PE=3;SR=5;ALG=PROD;AF=6.839e-05;NSAMP=1;MSQ=177.38;AC=2;AN=29246;NFAM=1
chrX	84241889	611639_2	N	N]chrX:84241774]	302.33	LOW	SVTYPE=BND;POS=84241889;STRANDS=++:12;CIPOS=-4,3;CIEND=-5,3;CIPOS95=0,0;CIEND95=0,0;MATEID=611639_1;EVENT=611639;SECONDARY;SU=12;PE=4;SR=8;ALG=PROD;AF=6.839e-05;NSAMP=1;MSQ=295.44;AC=2;AN=29246;NFAM=1
chrX	84245029	448288_1	N	N[chrX:84245498[	646.04	LOW	SVTYPE=BND;POS=84245029;STRANDS=+-:17;CIPOS=-5,7;CIEND=-8,4;CIPOS95=0,0;CIEND95=0,0;MATEID=448288_2;EVENT=448288;SU=17;PE=13;SR=4;ALG=PROD;AF=0.0003761;NSAMP=11;MSQ=52.96;RECLASSIFIED;AC=11;AN=29246;NFAM=11
chrX	84245498	448288_2	N	]chrX:84245029]N	646.04	LOW	SVTYPE=BND;POS=84245029;STRANDS=+-:17;CIPOS=-8,4;CIEND=-5,7;CIPOS95=0,0;CIEND95=0,0;MATEID=448288_1;EVENT=448288;SECONDARY;SU=17;PE=13;SR=4;ALG=PROD;AF=0.0003761;NSAMP=11;MSQ=52.96;RECLASSIFIED;AC=11;AN=29246;NFAM=11
chrX	84248444	611640_2	N	[chrX:84241793[N	177.38	LOW	SVTYPE=BND;POS=84248444;STRANDS=--:8;CIPOS=-8,5;CIEND=-7,3;CIPOS95=0,0;CIEND95=0,0;MATEID=611640_1;EVENT=611640;SECONDARY;SU=8;PE=3;SR=5;ALG=PROD;AF=6.839e-05;NSAMP=1;MSQ=177.38;AC=2;AN=29246;NFAM=1
chrX	84249428	30048_2	N	N]chr12:85599787]	101702	LOW	SVTYPE=BND;POS=84249428;STRANDS=++:12;CIPOS=-29,28;CIEND=-29,28;CIPOS95=0,0;CIEND95=0,0;MATEID=30048_1;EVENT=30048;SECONDARY;SU=12;PE=0;SR=12;ALG=PROD;AF=0.06606;NSAMP=1932;MSQ=33.74;AC=1932;AN=29246;NFAM=1874
chrX	84251929	41085_2	N	]chr19:42663380]N	2362.46	LOW	SVTYPE=BND;POS=84251929;STRANDS=+-:33;IMPRECISE;CIPOS=-331,29;CIEND=-13,393;CIPOS95=-13,13;CIEND95=-13,48;MATEID=41085_1;EVENT=41085;SECONDARY;SU=33;PE=33;SR=0;ALG=PROD;AF=0.002599;NSAMP=76;MSQ=22.45;AC=76;AN=29244;NFAM=76
chrX	84251986	113888_2	N	N[chr8:125666422[	5224.13	LOW	SVTYPE=BND;POS=84251986;STRANDS=-+:9;CIPOS=-29,28;CIEND=-29,28;CIPOS95=0,0;CIEND95=0,0;MATEID=113888_1;EVENT=113888;SECONDARY;SU=9;PE=0;SR=9;ALG=PROD;AF=0.005676;NSAMP=166;MSQ=16.97;AC=166;AN=29246;NFAM=164
chrX	84259785	448289	N	<DEL>	396.56	PASS	SVTYPE=DEL;POS=84259785;SVLEN=-1050;END=84260835;STRANDS=+-:14;CIPOS=-5,5;CIEND=-6,4;CIPOS95=0,0;CIEND95=0,0;SU=14;PE=8;SR=6;ALG=PROD;AF=6.839e-05;NSAMP=1;MSQ=384.05;AC=2;AN=29244;NFAM=1
chrX	84261661	113889_2	N	N[chr8:65564669[	755.35	LOW	SVTYPE=BND;POS=84261661;STRANDS=-+:8;CIPOS=-29,28;CIEND=-29,28;CIPOS95=0,0;CIEND95=0,0;MATEID=113889_1;EVENT=113889;SECONDARY;SU=8;PE=0;SR=8;ALG=PROD;AF=0.0003077;NSAMP=9;MSQ=61.57;AC=9;AN=29246;NFAM=9
chrX	84261661	448290_1	N	N[chrX:84263334[	11076.6	PASS	SVTYPE=BND;POS=84261661;STRANDS=+-:320;IMPRECISE;CIPOS=-6,262;CIEND=-83,6;CIPOS95=-5,5;CIEND95=-3,3;MATEID=448290_2;EVENT=448290;SU=320;PE=320;SR=0;ALG=PROD;AF=0.00106;NSAMP=18;MSQ=378.52;RECLASSIFIED;AC=31;AN=29246;NFAM=16
chrX	84263334	448290_2	N	]chrX:84261661]N	11076.6	PASS	SVTYPE=BND;POS=84261661;STRANDS=+-:320;IMPRECISE;CIPOS=-83,6;CIEND=-6,262;CIPOS95=-3,3;CIEND95=-5,5;MATEID=448290_1;EVENT=448290;SECONDARY;SU=320;PE=320;SR=0;ALG=PROD;AF=0.00106;NSAMP=18;MSQ=378.52;RECLASSIFIED;AC=31;AN=29246;NFAM=16
chrX	84266439	17695_2	N	N[chr1:12861021[	2243.06	LOW	SVTYPE=BND;POS=84266439;STRANDS=-+:155;IMPRECISE;CIPOS=-10,279;CIEND=-413,9;CIPOS95=-7,7;CIEND95=-34,9;MATEID=17695_1;EVENT=17695;SECONDARY;SU=155;PE=155;SR=0;ALG=PROD;AF=0.0009574;NSAMP=28;MSQ=62.08;AC=28;AN=29246;NFAM=28
chrX	84266440	17696_2	N	N]chr1:13197577]	2007.66	LOW	SVTYPE=BND;POS=84266440;STRANDS=++:4;CIPOS=-49,48;CIEND=-49,48;CIPOS95=0,0;CIEND95=0,0;MATEID=17696_1;EVENT=17696;SECONDARY;SU=4;PE=0;SR=4;ALG=PROD;AF=0.001197;NSAMP=35;MSQ=49.63;AC=35;AN=29244;NFAM=32
chrX	84266441	17694_2	N	]chr1:12861180]N	3067.63	LOW	SVTYPE=BND;POS=84266441;STRANDS=+-:663;CIPOS=-2,1;CIEND=-1,1;CIPOS95=0,0;CIEND95=0,0;MATEID=17694_1;EVENT=17694;SECONDARY;SU=663;PE=266;SR=397;ALG=PROD;AF=0.001334;NSAMP=39;MSQ=55.33;AC=39;AN=29246;NFAM=38
chrX	84267085	26290_2	N	]chr11:124967890]N	309.57	LOW	SVTYPE=BND;POS=84267085;STRANDS=+-:4;IMPRECISE;CIPOS=-666,9;CIEND=-10,596;CIPOS95=-157,2;CIEND95=-2,144;MATEID=26290_1;EVENT=26290;SECONDARY;SU=4;PE=4;SR=0;ALG=PROD;AF=0.0002393;NSAMP=7;MSQ=44.17;AC=7;AN=29246;NFAM=7
chrX	84267090	82712_2	N	]chr4:134442447]N	544.93	LOW	SVTYPE=BND;POS=84267090;STRANDS=+-:16;IMPRECISE;CIPOS=-454,29;CIEND=-30,183;CIPOS95=-115,29;CIEND95=-30,37;MATEID=82712_1;EVENT=82712;SECONDARY;SU=16;PE=16;SR=0;ALG=PROD;AF=0.000718;NSAMP=21;MSQ=22.28;AC=21;AN=29246;NFAM=21
chrX	84267104	91620_2	N	]chr5:166102690]N	202.91	LOW	SVTYPE=BND;POS=84267104;STRANDS=+-:23;IMPRECISE;CIPOS=-403,9;CIEND=-30,158;CIPOS95=-72,9;CIEND95=-24,24;MATEID=91620_1;EVENT=91620;SECONDARY;SU=23;PE=23;SR=0;ALG=PROD;AF=0.0003419;NSAMP=10;MSQ=17.27;AC=10;AN=29246;NFAM=10
chrX	84267256	108276_2	N	N[chr7:46341674[	108.33	LOW	SVTYPE=BND;POS=84267256;STRANDS=-+:4;IMPRECISE;CIPOS=-10,478;CIEND=-419,9;CIPOS95=-1,165;CIEND95=-122,2;MATEID=108276_1;EVENT=108276;SECONDARY;SU=4;PE=4;SR=0;ALG=PROD;AF=0.000171;NSAMP=5;MSQ=17.66;AC=5;AN=29246;NFAM=5
chrX	84267267	91621_2	N	N[chr5:166102744[	122.19	LOW	SVTYPE=BND;POS=84267267;STRANDS=-+:5;IMPRECISE;CIPOS=-30,579;CIEND=-388,29;CIPOS95=-30,171;CIEND95=-99,29;MATEID=91621_1;EVENT=91621;SECONDARY;SU=5;PE=5;SR=0;ALG=PROD;AF=0.0002052;NSAMP=6;MSQ=19.64;AC=6;AN=29246;NFAM=6
chrX	84267276	82713_2	N	N[chr4:134442476[	1345.02	LOW	SVTYPE=BND;POS=84267276;STRANDS=-+:79;IMPRECISE;CIPOS=-11,460;CIEND=-270,10;CIPOS95=-11,53;CIEND95=-8,8;MATEID=82713_1;EVENT=82713;SECONDARY;SU=79;PE=79;SR=0;ALG=PROD;AF=0.00147;NSAMP=43;MSQ=28.56;AC=43;AN=29246;NFAM=43
chrX	84267294	26291_2	N	N[chr11:124967989[	189.13	LOW	SVTYPE=BND;POS=84267294;STRANDS=-+:9;IMPRECISE;CIPOS=-30,531;CIEND=-376,29;CIPOS95=-30,98;CIEND95=-66,29;MATEID=26291_1;EVENT=26291;SECONDARY;SU=9;PE=9;SR=0;ALG=PROD;AF=0.0002393;NSAMP=7;MSQ=26.86;AC=7;AN=29246;NFAM=7
chrX	84267593	91622_2	N	N[chr5:167858573[	122.73	LOW	SVTYPE=BND;POS=84267593;STRANDS=-+:5;IMPRECISE;CIPOS=-30,349;CIEND=-443,29;CIPOS95=-30,73;CIEND95=-130,29;MATEID=91622_1;EVENT=91622;SECONDARY;SU=5;PE=5;SR=0;ALG=PROD;AF=3.419e-05;NSAMP=1;MSQ=122.73;AC=1;AN=29246;NFAM=1
chrX	84305674	26292_2	N	N]chr11:13604899]	188750	LOW	SVTYPE=BND;POS=84305674;STRANDS=++:16;CIPOS=-9,8;CIEND=-9,8;CIPOS95=0,0;CIEND95=0,0;MATEID=26292_1;EVENT=26292;SECONDARY;SU=16;PE=0;SR=16;ALG=PROD;AF=0.1017;NSAMP=2974;MSQ=39.19;AC=2974;AN=29246;NFAM=2883
chrX	84305714	108277_2	N	]chr7:99107411]N	24.4	LOW	SVTYPE=BND;POS=84305714;STRANDS=+-:5;IMPRECISE;CIPOS=-460,9;CIEND=-10,562;CIPOS95=-143,1;CIEND95=0,175;MATEID=108277_1;EVENT=108277;SECONDARY;SU=5;PE=5;SR=0;ALG=PROD;AF=3.419e-05;NSAMP=1;MSQ=23.81;AC=1;AN=29246;NFAM=1
chrX	84307495	40452_2	N	N[chr18:78237425[	59.92	LOW	SVTYPE=BND;POS=84307495;STRANDS=-+:6;IMPRECISE;CIPOS=-10,393;CIEND=-561,7;CIPOS95=-2,91;CIEND95=-202,1;MATEID=40452_1;EVENT=40452;SECONDARY;SU=6;PE=6;SR=0;ALG=PROD;AF=6.839e-05;NSAMP=2;MSQ=29.18;AC=2;AN=29246;NFAM=2
chrX	84307548	611536_2	N	[chrX:80247014[N	43.99	LOW	SVTYPE=BND;POS=84307548;STRANDS=--:4;IMPRECISE;CIPOS=-117,9;CIEND=-294,9;CIPOS95=-75,2;CIEND95=-95,3;MATEID=611536_1;EVENT=611536;SECONDARY;SU=4;PE=4;SR=0;ALG=PROD;AF=3.419e-05;NSAMP=1;MSQ=41.89;AC=1;AN=29246;NFAM=1
chrX	84307664	40276_2	N	]chr18:78237589]N	11.33	LOW	SVTYPE=BND;POS=84307664;STRANDS=+-:4;IMPRECISE;CIPOS=-474,9;CIEND=-10,649;CIPOS95=-141,2;CIEND95=-1,226;MATEID=40276_1;EVENT=40276;SECONDARY;SU=4;PE=4;SR=0;ALG=PROD;AF=3.419e-05;NSAMP=1;MSQ=6.83;AC=1;AN=29246;NFAM=1
chrX	84309341	57697_2	N	N[chr2:236068810[	9.36	LOW	SVTYPE=BND;POS=84309341;STRANDS=-+:4;IMPRECISE;CIPOS=-10,9;CIEND=-10,8;CIPOS95=-1,1;CIEND95=-1,0;MATEID=57697_1;EVENT=57697;SECONDARY;SU=4;PE=1;SR=3;ALG=PROD;AF=3.419e-05;NSAMP=1;MSQ=9.36;AC=1;AN=29246;NFAM=1
chrX	84334804	448292	N	<DEL>	429.57	PASS	SVTYPE=DEL;POS=84334804;SVLEN=-724;END=84335528;STRANDS=+-:13;IMPRECISE;CIPOS=-10,9;CIEND=-10,5;CIPOS95=-1,1;CIEND95=-1,0;SU=13;PE=10;SR=3;ALG=PROD;AF=6.839e-05;NSAMP=1;MSQ=413.6;AC=2;AN=29244;NFAM=1
chrX	84342718	611641_1	N	N]chrX:84342851]	185.8	LOW	SVTYPE=BND;POS=84342718;STRANDS=++:4;CIPOS=-9,8;CIEND=-9,8;CIPOS95=0,0;CIEND95=0,0;MATEID=611641_2;EVENT=611641;SU=4;PE=0;SR=4;ALG=PROD;AF=0.0001026;NSAMP=3;MSQ=6.93;AC=3;AN=29246;NFAM=3
chrX	84342851	611641_2	N	N]chrX:84342718]	185.8	LOW	SVTYPE=BND;POS=84342851;STRANDS=++:4;CIPOS=-9,8;CIEND=-9,8;CIPOS95=0,0;CIEND95=0,0;MATEID=611641_1;EVENT=611641;SECONDARY;SU=4;PE=0;SR=4;ALG=PROD;AF=0.0001026;NSAMP=3;MSQ=6.93;AC=3;AN=29246;NFAM=3
chrX	84349431	448293_1	N	N[chrX:84349680[	23646.8	LOW	SVTYPE=BND;POS=84349431;STRANDS=+-:176;CIPOS=-6,1;CIEND=-2,7;CIPOS95=0,0;CIEND95=0,0;MATEID=448293_2;EVENT=448293;SU=176;PE=0;SR=176;ALG=PROD;AF=0.02322;NSAMP=671;MSQ=17.4;RETAINED;RECLASSIFIED;AC=679;AN=29238;NFAM=665
chrX	84349446	82714_2	N	N[chr4:99562202[	4543.48	LOW	SVTYPE=BND;POS=84349446;STRANDS=-+:16;IMPRECISE;CIPOS=-10,9;CIEND=-9,8;CIPOS95=-1,1;CIEND95=0,0;MATEID=82714_1;EVENT=82714;SECONDARY;SU=16;PE=0;SR=16;ALG=PROD;AF=0.004103;NSAMP=120;MSQ=19.02;AC=120;AN=29246;NFAM=120
chrX	84349680	448293_2	N	]chrX:84349431]N	23646.8	LOW	SVTYPE=BND;POS=84349431;STRANDS=+-:176;CIPOS=-2,7;CIEND=-6,1;CIPOS95=0,0;CIEND95=0,0;MATEID=448293_1;EVENT=448293;SECONDARY;SU=176;PE=0;SR=176;ALG=PROD;AF=0.02322;NSAMP=671;MSQ=17.4;RETAINED;RECLASSIFIED;AC=679;AN=29238;NFAM=665
chrX	84372978	448297	N	<DEL>	414.17	PASS	SVTYPE=DEL;POS=84372978;SVLEN=-812;END=84373790;STRANDS=+-:5;IMPRECISE;CIPOS=-9,8;CIEND=-10,9;CIPOS95=-1,2;CIEND95=-1,0;SU=5;PE=3;SR=2;ALG=PROD;AF=6.839e-05;NSAMP=1;MSQ=413.6;AC=2;AN=29246;NFAM=1
chrX	84402309	100371_2	N	N]chr6:13191205]	206.39	LOW	SVTYPE=BND;POS=84402309;STRANDS=++:15;IMPRECISE;CIPOS=-7,341;CIEND=-8,294;CIPOS95=-1,108;CIEND95=0,68;MATEID=100371_1;EVENT=100371;SECONDARY;SU=15;PE=15;SR=0;ALG=PROD;AF=3.419e-05;NSAMP=1;MSQ=206.39;AC=1;AN=29246;NFAM=1
chrX	84417253	108278_2	N	N[chr7:73134524[	1038.37	LOW	SVTYPE=BND;POS=84417253;STRANDS=-+:4;CIPOS=-9,8;CIEND=-9,8;CIPOS95=0,0;CIEND95=0,0;MATEID=108278_1;EVENT=108278;SECONDARY;SU=4;PE=0;SR=4;ALG=PROD;AF=0.001368;NSAMP=40;MSQ=15.52;AC=40;AN=29246;NFAM=40
chrX	84419116	448299_1	N	N[chrX:84419355[	479.35	LOW	SVTYPE=BND;POS=84419116;STRANDS=+-:49;CIPOS=-8,8;CIEND=-8,8;CIPOS95=0,0;CIEND95=0,0;MATEID=448299_2;EVENT=448299;SU=49;PE=0;SR=49;ALG=PROD;AF=0.0006155;NSAMP=18;MSQ=20.43;RECLASSIFIED;AC=18;AN=29246;NFAM=18
chrX	84419355	448299_2	N	]chrX:84419116]N	479.35	LOW	SVTYPE=BND;POS=84419116;STRANDS=+-:49;CIPOS=-8,8;CIEND=-8,8;CIPOS95=0,0;CIEND95=0,0;MATEID=448299_1;EVENT=448299;SECONDARY;SU=49;PE=0;SR=49;ALG=PROD;AF=0.0006155;NSAMP=18;MSQ=20.43;RECLASSIFIED;AC=18;AN=29246;NFAM=18
chrX	84439383	36485_2	N	N[chr15:27155935[	9.36	LOW	SVTYPE=BND;POS=84439383;STRANDS=-+:4;IMPRECISE;CIPOS=-10,8;CIEND=-9,8;CIPOS95=-1,0;CIEND95=0,0;MATEID=36485_1;EVENT=36485;SECONDARY;SU=4;PE=0;SR=4;ALG=PROD;AF=3.419e-05;NSAMP=1;MSQ=9.36;AC=1;AN=29246;NFAM=1
chrX	84458668	448301_1	N	N[chrX:84458750[	317	PASS	SVTYPE=BND;POS=84458668;STRANDS=+-:12;CIPOS=-10,9;CIEND=-10,9;CIPOS95=0,0;CIEND95=0,0;MATEID=448301_2;EVENT=448301;SU=12;PE=0;SR=12;ALG=PROD;AF=3.419e-05;NSAMP=1;MSQ=287.74;RECLASSIFIED;AC=1;AN=29246;NFAM=1
chrX	84458750	448301_2	N	]chrX:84458668]N	317	PASS	SVTYPE=BND;POS=84458668;STRANDS=+-:12;CIPOS=-10,9;CIEND=-10,9;CIPOS95=0,0;CIEND95=0,0;MATEID=448301_1;EVENT=448301;SECONDARY;SU=12;PE=0;SR=12;ALG=PROD;AF=3.419e-05;NSAMP=1;MSQ=287.74;RECLASSIFIED;AC=1;AN=29246;NFAM=1
chrX	84464579	611539_2	N	N]chrX:80442807]	161.81	LOW	SVTYPE=BND;POS=84464579;STRANDS=++:7;IMPRECISE;CIPOS=-10,534;CIEND=-10,598;CIPOS95=-1,81;CIEND95=-1,105;MATEID=611539_1;EVENT=611539;SECONDARY;SU=7;PE=7;SR=0;ALG=PROD;AF=3.419e-05;NSAMP=1;MSQ=161.75;AC=1;AN=29246;NFAM=1
chrX	84470143	541274	N	<DUP>	437.95	PASS	SVTYPE=DUP;POS=84470143;SVLEN=2137;END=84472280;STRANDS=-+:31;CIPOS=-10,9;CIEND=-10,9;CIPOS95=0,0;CIEND95=0,0;SU=31;PE=19;SR=12;ALG=PROD;AF=3.42e-05;NSAMP=1;MSQ=326.49;AC=1;AN=29238;NFAM=1
chrX	84476028	611643	N	<INV>	24.61	LOW	SVTYPE=INV;POS=84476028;SVLEN=236;END=84476264;STRANDS=++:1,--:3;IMPRECISE;CIPOS=-115,114;CIEND=-29,28;CIPOS95=-98,98;CIEND95=-19,19;SU=4;PE=4;SR=0;ALG=PROD;AF=0.0001026;NSAMP=3;MSQ=6.16;AC=3;AN=29246;NFAM=3
chrX	84493709	448303	N	<DEL>	270.64	PASS	SVTYPE=DEL;POS=84493709;SVLEN=-120;END=84493829;STRANDS=+-:7;CIPOS=-5,4;CIEND=-5,4;CIPOS95=0,0;CIEND95=0,0;SU=7;PE=0;SR=7;ALG=PROD;AF=6.839e-05;NSAMP=1;MSQ=236.38;AC=2;AN=29246;NFAM=1
chrX	84498857	57698_2	N	N[chr2:215020293[	14.7	LOW	SVTYPE=BND;POS=84498857;STRANDS=-+:7;CIPOS=-5,4;CIEND=-5,4;CIPOS95=0,0;CIEND95=0,0;MATEID=57698_1;EVENT=57698;SECONDARY;SU=7;PE=0;SR=7;ALG=PROD;AF=6.839e-05;NSAMP=2;MSQ=5.68;AC=2;AN=29246;NFAM=2
chrX	84498865	30049_2	N	N[chr12:119204387[	30174.6	LOW	SVTYPE=BND;POS=84498865;STRANDS=-+:550;CIPOS=-2,1;CIEND=-1,1;CIPOS95=0,0;CIEND95=0,0;MATEID=30049_1;EVENT=30049;SECONDARY;SU=550;PE=0;SR=550;ALG=PROD;AF=0.02045;NSAMP=598;MSQ=35.11;AC=598;AN=29246;NFAM=591
chrX	84515601	448304	N	<DEL>	915.27	PASS	SVTYPE=DEL;POS=84515601;SVLEN=-99;END=84515700;STRANDS=+-:21;CIPOS=-25,24;CIEND=-25,24;CIPOS95=0,0;CIEND95=0,0;SU=21;PE=0;SR=21;ALG=PROD;AF=0.000171;NSAMP=3;MSQ=302.39;AC=5;AN=29246;NFAM=1
chrX	84531750	448305_1	N	N[chrX:84532258[	7167.77	PASS	SVTYPE=BND;POS=84531750;STRANDS=+-:170;CIPOS=-3,2;CIEND=-3,1;CIPOS95=0,0;CIEND95=0,0;MATEID=448305_2;EVENT=448305;SU=170;PE=78;SR=92;ALG=PROD;AF=0.0006497;NSAMP=16;MSQ=182.55;RECLASSIFIED;AC=19;AN=29246;NFAM=16
chrX	84532258	448305_2	N	]chrX:84531750]N	7167.77	PASS	SVTYPE=BND;POS=84531750;STRANDS=+-:170;CIPOS=-3,1;CIEND=-3,2;CIPOS95=0,0;CIEND95=0,0;MATEID=448305_1;EVENT=448305;SECONDARY;SU=170;PE=78;SR=92;ALG=PROD;AF=0.0006497;NSAMP=16;MSQ=182.55;RECLASSIFIED;AC=19;AN=29246;NFAM=16
chrX	84541117	448306	N	<DEL>	2180.88	PASS	SVTYPE=DEL;POS=84541117;SVLEN=-11560;END=84552677;STRANDS=+-:74;CIPOS=-10,9;CIEND=-10,9;CIPOS95=0,0;CIEND95=0,0;SU=74;PE=47;SR=27;ALG=PROD;AF=0.000171;NSAMP=3;MSQ=451.23;AC=5;AN=29246;NFAM=3
chrX	84549744	82716_2	N	N[chr4:37520368[	26133.8	LOW	SVTYPE=BND;POS=84549744;STRANDS=-+:218;IMPRECISE;CIPOS=-8,424;CIEND=-466,3;CIPOS95=-8,21;CIEND95=-58,3;MATEID=82716_1;EVENT=82716;SECONDARY;SU=218;PE=218;SR=0;ALG=PROD;AF=0.01959;NSAMP=573;MSQ=32.73;AC=573;AN=29246;NFAM=563
chrX	84549745	17697_2	N	N[chr1:83590194[	115594	LOW	SVTYPE=BND;POS=84549745;STRANDS=-+:2317;IMPRECISE;CIPOS=-3,113;CIEND=-188,3;CIPOS95=-1,1;CIEND95=-9,3;MATEID=17697_1;EVENT=17697;SECONDARY;SU=2317;PE=2317;SR=0;ALG=PROD;AF=0.0597;NSAMP=1746;MSQ=45.22;AC=1746;AN=29246;NFAM=1713
chrX	84549747	118439_2	N	]chr9:106194070]N	35333.5	LOW	SVTYPE=BND;POS=84549747;STRANDS=+-:2038;IMPRECISE;CIPOS=-144,1;CIEND=-5,208;CIPOS95=-1,1;CIEND95=-5,12;MATEID=118439_1;EVENT=118439;SECONDARY;SU=2038;PE=2038;SR=0;ALG=PROD;AF=0.02294;NSAMP=671;MSQ=33.44;AC=671;AN=29246;NFAM=659
chrX	84549747	541276_1	N	]chrX:116119449]N	10803	LOW	SVTYPE=BND;POS=84549747;STRANDS=-+:12;IMPRECISE;CIPOS=-510,29;CIEND=-28,511;CIPOS95=-129,29;CIEND95=-28,153;MATEID=541276_2;EVENT=541276;SU=12;PE=12;SR=0;ALG=PROD;AF=0.01836;NSAMP=529;MSQ=12.09;RECLASSIFIED;AC=537;AN=29246;NFAM=521
chrX	84549747	82715_2	N	[chr4:77643983[N	33834.6	LOW	SVTYPE=BND;POS=84549747;STRANDS=--:626;IMPRECISE;CIPOS=-116,8;CIEND=-268,10;CIPOS95=-2,2;CIEND95=-16,10;MATEID=82715_1;EVENT=82715;SECONDARY;SU=626;PE=626;SR=0;ALG=PROD;AF=0.02616;NSAMP=764;MSQ=31.86;AC=765;AN=29246;NFAM=751
chrX	84549748	32858_2	N	]chr13:79762976]N	55.55	LOW	SVTYPE=BND;POS=84549748;STRANDS=+-:5;IMPRECISE;CIPOS=-657,9;CIEND=-7,643;CIPOS95=-199,0;CIEND95=0,234;MATEID=32858_1;EVENT=32858;SECONDARY;SU=5;PE=5;SR=0;ALG=PROD;AF=3.419e-05;NSAMP=1;MSQ=17.98;AC=1;AN=29246;NFAM=1
chrX	84564117	32859_2	N	[chr13:104785325[N	105.62	LOW	SVTYPE=BND;POS=84564117;STRANDS=--:4;CIPOS=-9,8;CIEND=-9,8;CIPOS95=0,0;CIEND95=0,0;MATEID=32859_1;EVENT=32859;SECONDARY;SU=4;PE=0;SR=4;ALG=PROD;AF=6.839e-05;NSAMP=2;MSQ=10.88;AC=2;AN=29246;NFAM=2
chrX	84570904	611644	N	<INV>	85.5	LOW	SVTYPE=INV;POS=84570904;SVLEN=108;END=84571012;STRANDS=++:3,--:1;IMPRECISE;CIPOS=-10,9;CIEND=-10,9;CIPOS95=-1,1;CIEND95=-1,1;SU=4;PE=2;SR=2;ALG=PROD;AF=0.0002052;NSAMP=6;MSQ=13.63;AC=6;AN=29246;NFAM=6
chrX	84576519	609610_2	N	[chrX:11935073[N	170.15	LOW	SVTYPE=BND;POS=84576519;STRANDS=--:4;IMPRECISE;CIPOS=-397,9;CIEND=-530,8;CIPOS95=-131,1;CIEND95=-185,0;MATEID=609610_1;EVENT=609610;SECONDARY;SU=4;PE=4;SR=0;ALG=PROD;AF=0.0001026;NSAMP=2;MSQ=81.03;AC=3;AN=29246;NFAM=2
chrX	84589271	72252_2	N	[chr3:24813566[N	12.6	LOW	SVTYPE=BND;POS=84589271;STRANDS=--:4;CIPOS=-9,8;CIEND=-9,8;CIPOS95=0,0;CIEND95=0,0;MATEID=72252_1;EVENT=72252;SECONDARY;SU=4;PE=0;SR=4;ALG=PROD;AF=3.419e-05;NSAMP=1;MSQ=9.36;AC=1;AN=29246;NFAM=1
chrX	84609371	448310_1	N	N[chrX:84609725[	149943	PASS	SVTYPE=BND;POS=84609371;STRANDS=+-:3405;CIPOS=0,0;CIEND=0,0;CIPOS95=0,0;CIEND95=0,0;MATEID=448310_2;EVENT=448310;SU=3405;PE=299;SR=3106;ALG=PROD;AF=0.01016;NSAMP=223;MSQ=435.04;RECLASSIFIED;AC=297;AN=29246;NFAM=195
chrX	84609725	448310_2	N	]chrX:84609371]N	149943	PASS	SVTYPE=BND;POS=84609371;STRANDS=+-:3405;CIPOS=0,0;CIEND=0,0;CIPOS95=0,0;CIEND95=0,0;MATEID=448310_1;EVENT=448310;SECONDARY;SU=3405;PE=299;SR=3106;ALG=PROD;AF=0.01016;NSAMP=223;MSQ=435.04;RECLASSIFIED;AC=297;AN=29246;NFAM=195
chrX	84611970	611645_1	N	[chrX:84612415[N	52.96	LOW	SVTYPE=BND;POS=84611970;STRANDS=--:4;IMPRECISE;CIPOS=-442,9;CIEND=-206,9;CIPOS95=-111,2;CIEND95=-106,2;MATEID=611645_2;EVENT=611645;SU=4;PE=4;SR=0;ALG=PROD;AF=0.0001368;NSAMP=4;MSQ=11.68;AC=4;AN=29246;NFAM=4
chrX	84612119	611646_1	N	N]chrX:84612484]	26.09	LOW	SVTYPE=BND;POS=84612119;STRANDS=++:4;IMPRECISE;CIPOS=-10,1;CIEND=-10,396;CIPOS95=-10,1;CIEND95=-2,105;MATEID=611646_2;EVENT=611646;SU=4;PE=4;SR=0;ALG=PROD;AF=6.839e-05;NSAMP=2;MSQ=12.41;AC=2;AN=29246;NFAM=2
chrX	84612415	611645_2	N	[chrX:84611970[N	52.96	LOW	SVTYPE=BND;POS=84612415;STRANDS=--:4;IMPRECISE;CIPOS=-206,9;CIEND=-442,9;CIPOS95=-106,2;CIEND95=-111,2;MATEID=611645_1;EVENT=611645;SECONDARY;SU=4;PE=4;SR=0;ALG=PROD;AF=0.0001368;NSAMP=4;MSQ=11.68;AC=4;AN=29246;NFAM=4
chrX	84612484	611646_2	N	N]chrX:84612119]	26.09	LOW	SVTYPE=BND;POS=84612484;STRANDS=++:4;IMPRECISE;CIPOS=-10,396;CIEND=-10,1;CIPOS95=-2,105;CIEND95=-10,1;MATEID=611646_1;EVENT=611646;SECONDARY;SU=4;PE=4;SR=0;ALG=PROD;AF=6.839e-05;NSAMP=2;MSQ=12.41;AC=2;AN=29246;NFAM=2
chrX	84652470	448312	N	<DEL>	2781.63	PASS	SVTYPE=DEL;POS=84652470;SVLEN=-1447;END=84653917;STRANDS=+-:74;CIPOS=-8,9;CIEND=-10,9;CIPOS95=0,0;CIEND95=0,0;SU=74;PE=30;SR=44;ALG=PROD;AF=0.000171;NSAMP=3;MSQ=818.81;AC=5;AN=29246;NFAM=3
chrX	84668109	448314_1	N	N[chrX:84668432[	1413.67	LOW	SVTYPE=BND;POS=84668109;STRANDS=+-:67;CIPOS=-8,7;CIEND=-9,8;CIPOS95=0,0;CIEND95=0,0;MATEID=448314_2;EVENT=448314;SU=67;PE=0;SR=67;ALG=PROD;AF=0.001094;NSAMP=32;MSQ=17.25;RECLASSIFIED;AC=32;AN=29246;NFAM=32
chrX	84668432	448314_2	N	]chrX:84668109]N	1413.67	LOW	SVTYPE=BND;POS=84668109;STRANDS=+-:67;CIPOS=-9,8;CIEND=-8,7;CIPOS95=0,0;CIEND95=0,0;MATEID=448314_1;EVENT=448314;SECONDARY;SU=67;PE=0;SR=67;ALG=PROD;AF=0.001094;NSAMP=32;MSQ=17.25;RECLASSIFIED;AC=32;AN=29246;NFAM=32
chrX	84682975	32860_2	N	N]chr13:84125778]	389.32	LOW	SVTYPE=BND;POS=84682975;STRANDS=++:38;CIPOS=-9,8;CIEND=-9,8;CIPOS95=0,0;CIEND95=0,0;MATEID=32860_1;EVENT=32860;SECONDARY;SU=38;PE=0;SR=38;ALG=PROD;AF=0.0003421;NSAMP=10;MSQ=33.15;AC=10;AN=29234;NFAM=10
chrX	84696124	611647_1	N	N]chrX:84716465]	344.89	PASS	SVTYPE=BND;POS=84696124;STRANDS=++:17;CIPOS=-3,2;CIEND=-10,9;CIPOS95=0,0;CIEND95=0,0;MATEID=611647_2;EVENT=611647;SU=17;PE=7;SR=10;ALG=PROD;AF=3.419e-05;NSAMP=1;MSQ=344.73;AC=1;AN=29246;NFAM=1
chrX	84700331	57699_2	N	N[chr2:14277731[	546.19	LOW	SVTYPE=BND;POS=84700331;STRANDS=-+:28;CIPOS=-9,8;CIEND=-9,8;CIPOS95=0,0;CIEND95=0,0;MATEID=57699_1;EVENT=57699;SECONDARY;SU=28;PE=0;SR=28;ALG=PROD;AF=0.0006497;NSAMP=19;MSQ=10.13;AC=19;AN=29246;NFAM=19
chrX	84700331	57700_2	N	N[chr2:204808981[	695.3	LOW	SVTYPE=BND;POS=84700331;STRANDS=-+:12;CIPOS=-29,25;CIEND=-29,28;CIPOS95=0,0;CIEND95=0,0;MATEID=57700_1;EVENT=57700;SECONDARY;SU=12;PE=0;SR=12;ALG=PROD;AF=0.0009232;NSAMP=27;MSQ=13.58;AC=27;AN=29246;NFAM=27
chrX	84706134	611648_1	N	[chrX:84716456[N	59.79	LOW	SVTYPE=BND;POS=84706134;STRANDS=--:8;IMPRECISE;CIPOS=-10,9;CIEND=-10,6;CIPOS95=-1,1;CIEND95=-1,0;MATEID=611648_2;EVENT=611648;SU=8;PE=6;SR=2;ALG=PROD;AF=3.419e-05;NSAMP=1;MSQ=59.74;AC=1;AN=29246;NFAM=1
chrX	84711109	17698_2	N	N]chr1:199471109]	445.87	LOW	SVTYPE=BND;POS=84711109;STRANDS=++:4;IMPRECISE;CIPOS=-10,406;CIEND=-10,571;CIPOS95=-2,121;CIEND95=0,188;MATEID=17698_1;EVENT=17698;SECONDARY;SU=4;PE=4;SR=0;ALG=PROD;AF=0.0004445;NSAMP=13;MSQ=29.45;AC=13;AN=29246;NFAM=13
chrX	84711258	611649	N	<INV>	171.12	LOW	SVTYPE=INV;POS=84711258;SVLEN=1428;END=84712686;STRANDS=++:3,--:10;IMPRECISE;CIPOS=-92,29;CIEND=-131,55;CIPOS95=-59,29;CIEND95=-79,55;SU=13;PE=13;SR=0;ALG=PROD;AF=6.839e-05;NSAMP=2;MSQ=58.27;AC=2;AN=29246;NFAM=2
chrX	84716456	611648_2	N	[chrX:84706134[N	59.79	LOW	SVTYPE=BND;POS=84716456;STRANDS=--:8;IMPRECISE;CIPOS=-10,6;CIEND=-10,9;CIPOS95=-1,0;CIEND95=-1,1;MATEID=611648_1;EVENT=611648;SECONDARY;SU=8;PE=6;SR=2;ALG=PROD;AF=3.419e-05;NSAMP=1;MSQ=59.74;AC=1;AN=29246;NFAM=1
chrX	84716465	611647_2	N	N]chrX:84696124]	344.89	PASS	SVTYPE=BND;POS=84716465;STRANDS=++:17;CIPOS=-10,9;CIEND=-3,2;CIPOS95=0,0;CIEND95=0,0;MATEID=611647_1;EVENT=611647;SECONDARY;SU=17;PE=7;SR=10;ALG=PROD;AF=3.419e-05;NSAMP=1;MSQ=344.73;AC=1;AN=29246;NFAM=1
chrX	84723444	26293_2	N	N[chr11:23355350[	5591.96	LOW	SVTYPE=BND;POS=84723444;STRANDS=-+:223;CIPOS=-3,3;CIEND=-3,3;CIPOS95=0,0;CIEND95=0,0;MATEID=26293_1;EVENT=26293;SECONDARY;SU=223;PE=0;SR=223;ALG=PROD;AF=0.005231;NSAMP=153;MSQ=24.8;AC=153;AN=29246;NFAM=152
chrX	84723904	448317_1	N	N[chrX:84724233[	724.71	LOW	SVTYPE=BND;POS=84723904;STRANDS=+-:34;CIPOS=-9,8;CIEND=-9,8;CIPOS95=0,0;CIEND95=0,0;MATEID=448317_2;EVENT=448317;SU=34;PE=0;SR=34;ALG=PROD;AF=0.0007864;NSAMP=23;MSQ=17.23;RECLASSIFIED;AC=23;AN=29246;NFAM=23
chrX	84724233	448317_2	N	]chrX:84723904]N	724.71	LOW	SVTYPE=BND;POS=84723904;STRANDS=+-:34;CIPOS=-9,8;CIEND=-9,8;CIPOS95=0,0;CIEND95=0,0;MATEID=448317_1;EVENT=448317;SECONDARY;SU=34;PE=0;SR=34;ALG=PROD;AF=0.0007864;NSAMP=23;MSQ=17.23;RECLASSIFIED;AC=23;AN=29246;NFAM=23
chrX	84737334	448318	N	<DEL>	768.14	PASS	SVTYPE=DEL;POS=84737334;SVLEN=-2975;END=84740309;STRANDS=+-:9;CIPOS=-4,3;CIEND=0,9;CIPOS95=0,0;CIEND95=0,0;SU=9;PE=0;SR=9;ALG=PROD;AF=6.839e-05;NSAMP=1;MSQ=768.1;AC=2;AN=29246;NFAM=1
chrX	84745460	108279_2	N	[chr7:146483331[N	779.29	LOW	SVTYPE=BND;POS=84745460;STRANDS=--:21;CIPOS=-9,8;CIEND=-9,8;CIPOS95=0,0;CIEND95=0,0;MATEID=108279_1;EVENT=108279;SECONDARY;SU=21;PE=0;SR=21;ALG=PROD;AF=0.0004445;NSAMP=13;MSQ=44.9;AC=13;AN=29246;NFAM=13
chrX	84754819	57702_2	N	N[chr2:201252067[	2.48617e+06	LOW	SVTYPE=BND;POS=84754819;STRANDS=-+:4;IMPRECISE;CIPOS=-50,49;CIEND=-50,49;CIPOS95=-3,3;CIEND95=-3,3;MATEID=57702_1;EVENT=57702;SECONDARY;SU=4;PE=3;SR=1;ALG=PROD;AF=0.3707;NSAMP=10841;MSQ=142.47;AC=10841;AN=29246;NFAM=10144
chrX	84754820	57701_2	N	]chr2:201252147]N	104253	LOW	SVTYPE=BND;POS=84754820;STRANDS=+-:1179;CIPOS=-1,1;CIEND=-1,1;CIPOS95=0,0;CIEND95=0,0;MATEID=57701_1;EVENT=57701;SECONDARY;SU=1179;PE=581;SR=598;ALG=PROD;AF=0.06787;NSAMP=1985;MSQ=37.05;AC=1985;AN=29246;NFAM=1959
chrX	84754820	610325_2	N	[chrX:46909742[N	3.57317e+06	LOW	SVTYPE=BND;POS=84754820;STRANDS=--:162908;CIPOS=0,0;CIEND=0,0;CIPOS95=0,0;CIEND95=0,0;MATEID=610325_1;EVENT=610325;SECONDARY;SU=162908;PE=266;SR=162642;AF=0.4437;NSAMP=12947;MSQ=163.94;AC=12975;AN=29246;NFAM=11992
chrX	84772077	611650	N	<INV>	8.07	LOW	SVTYPE=INV;POS=84772077;SVLEN=635;END=84772712;STRANDS=++:1,--:3;IMPRECISE;CIPOS=-39,9;CIEND=-30,9;CIPOS95=-29,0;CIEND95=-20,1;SU=4;PE=4;SR=0;ALG=PROD;AF=3.419e-05;NSAMP=1;MSQ=4.64;AC=1;AN=29246;NFAM=1
chrX	84774751	611651	N	<INV>	93.21	LOW	SVTYPE=INV;POS=84774751;SVLEN=323;END=84775074;STRANDS=++:1,--:3;IMPRECISE;CIPOS=-76,0;CIEND=-14,18;CIPOS95=-63,0;CIEND95=-14,9;SU=4;PE=4;SR=0;ALG=PROD;AF=3.419e-05;NSAMP=1;MSQ=41.89;AC=1;AN=29246;NFAM=1
chrX	84776064	17699_2	N	N[chr1:225374144[	338959	LOW	SVTYPE=BND;POS=84776064;STRANDS=-+:50;CIPOS=-9,8;CIEND=-9,8;CIPOS95=0,0;CIEND95=0,0;MATEID=17699_1;EVENT=17699;SECONDARY;SU=50;PE=0;SR=50;ALG=PROD;AF=0.2004;NSAMP=5693;MSQ=35.46;AC=5862;AN=29246;NFAM=5344
chrX	84776064	22451_2	N	N]chr10:42199181]	64071.9	LOW	SVTYPE=BND;POS=84776064;STRANDS=++:12;CIPOS=-29,28;CIEND=-29,28;CIPOS95=0,0;CIEND95=0,0;MATEID=22451_1;EVENT=22451;SECONDARY;SU=12;PE=0;SR=12;ALG=PROD;AF=0.0531;NSAMP=1553;MSQ=24.99;AC=1553;AN=29246;NFAM=1515
chrX	84776064	57703_2	N	N[chr2:92017936[	106460	LOW	SVTYPE=BND;POS=84776064;STRANDS=-+:4;CIPOS=-9,8;CIEND=-9,8;CIPOS95=0,0;CIEND95=0,0;MATEID=57703_1;EVENT=57703;SECONDARY;SU=4;PE=0;SR=4;ALG=PROD;AF=0.07875;NSAMP=2173;MSQ=28.72;AC=2303;AN=29246;NFAM=2091
chrX	84784474	611652	N	<INV>	274.36	LOW	SVTYPE=INV;POS=84784474;SVLEN=1437;END=84785911;STRANDS=++:7,--:7;IMPRECISE;CIPOS=-30,53;CIEND=-30,62;CIPOS95=-26,26;CIEND95=-30,35;SU=14;PE=10;SR=4;ALG=SUM;AF=0.0002052;NSAMP=6;MSQ=44.07;AC=6;AN=29246;NFAM=6
chrX	84784852	611653	N	<INV>	52.71	LOW	SVTYPE=INV;POS=84784852;SVLEN=656;END=84785508;STRANDS=++:2,--:3;IMPRECISE;CIPOS=-10,9;CIEND=-10,9;CIPOS95=-3,3;CIEND95=-3,3;SU=5;PE=3;SR=2;ALG=PROD;AF=0.0001026;NSAMP=3;MSQ=15.04;AC=3;AN=29246;NFAM=3
chrX	84807846	72254_2	N	[chr3:53365275[N	5706.01	LOW	SVTYPE=BND;POS=84807846;STRANDS=--:82;IMPRECISE;CIPOS=-310,10;CIEND=-379,11;CIPOS95=-14,10;CIEND95=-45,11;MATEID=72254_1;EVENT=72254;SECONDARY;SU=82;PE=82;SR=0;ALG=PROD;AF=0.003864;NSAMP=113;MSQ=32.84;AC=113;AN=29246;NFAM=112
chrX	84815692	541278	N	<DUP>	424.53	PASS	SVTYPE=DUP;POS=84815692;SVLEN=71171;END=84886863;STRANDS=-+:31;CIPOS=-30,29;CIEND=-26,25;CIPOS95=0,0;CIEND95=0,0;SU=31;PE=16;SR=15;ALG=PROD;AF=0.0001026;NSAMP=2;MSQ=191.38;AC=3;AN=29246;NFAM=2
chrX	84840997	611655_1	N	N]chrX:84890017]	10620.7	PASS	SVTYPE=BND;POS=84840997;STRANDS=++:497;CIPOS=-2,1;CIEND=-2,1;CIPOS95=0,0;CIEND95=0,0;MATEID=611655_2;EVENT=611655;SU=497;PE=218;SR=279;ALG=PROD;AF=0.0001368;NSAMP=4;MSQ=345.32;AC=4;AN=29246;NFAM=4
chrX	84840998	448324_1	N	N[chrX:84842954[	8599.95	LOW	SVTYPE=BND;POS=84840998;STRANDS=+-:272;IMPRECISE;CIPOS=-6,161;CIEND=-266,10;CIPOS95=-6,7;CIEND95=-3,3;MATEID=448324_2;EVENT=448324;SU=272;PE=272;SR=0;ALG=PROD;AF=0.000171;NSAMP=4;MSQ=246.29;RECLASSIFIED;AC=5;AN=29246;NFAM=4
chrX	84842954	448324_2	N	]chrX:84840998]N	8599.95	LOW	SVTYPE=BND;POS=84840998;STRANDS=+-:272;IMPRECISE;CIPOS=-266,10;CIEND=-6,161;CIPOS95=-3,3;CIEND95=-6,7;MATEID=448324_1;EVENT=448324;SECONDARY;SU=272;PE=272;SR=0;ALG=PROD;AF=0.000171;NSAMP=4;MSQ=246.29;RECLASSIFIED;AC=5;AN=29246;NFAM=4
chrX	84842970	611656_1	N	[chrX:84889865[N	1319.28	LOW	SVTYPE=BND;POS=84842970;STRANDS=--:88;IMPRECISE;CIPOS=-237,11;CIEND=-339,29;CIPOS95=-12,11;CIEND95=-28,28;MATEID=611656_2;EVENT=611656;SU=88;PE=88;SR=0;ALG=PROD;AF=0.0001368;NSAMP=4;MSQ=65.8;AC=4;AN=29246;NFAM=4
chrX	84844794	611657_1	N	N]chrX:84884125]	22.66	LOW	SVTYPE=BND;POS=84844794;STRANDS=++:4;IMPRECISE;CIPOS=-10,442;CIEND=-10,527;CIPOS95=-2,144;CIEND95=-1,175;MATEID=611657_2;EVENT=611657;SU=4;PE=4;SR=0;ALG=PROD;AF=3.419e-05;NSAMP=1;MSQ=20.89;AC=1;AN=29246;NFAM=1
chrX	84846292	611659_1	N	N]chrX:84882845]	6834.11	PASS	SVTYPE=BND;POS=84846292;STRANDS=++:348;IMPRECISE;CIPOS=-13,177;CIEND=-12,209;CIPOS95=-3,3;CIEND95=-3,3;MATEID=611659_2;EVENT=611659;SU=348;PE=348;SR=0;ALG=PROD;AF=0.0003077;NSAMP=9;MSQ=294.99;AC=9;AN=29246;NFAM=9
chrX	84846685	611658_1	N	[chrX:84882237[N	3632.6	LOW	SVTYPE=BND;POS=84846685;STRANDS=--:209;IMPRECISE;CIPOS=-40,11;CIEND=-289,11;CIPOS95=-3,3;CIEND95=-5,5;MATEID=611658_2;EVENT=611658;SU=209;PE=209;SR=0;ALG=PROD;AF=0.0002393;NSAMP=7;MSQ=160.81;AC=7;AN=29246;NFAM=7
chrX	84847847	611661_1	N	N]chrX:84881290]	724.44	LOW	SVTYPE=BND;POS=84847847;STRANDS=++:39;IMPRECISE;CIPOS=-30,250;CIEND=-50,211;CIPOS95=-20,20;CIEND95=-14,14;MATEID=611661_2;EVENT=611661;SU=39;PE=39;SR=0;ALG=PROD;AF=0.0001026;NSAMP=3;MSQ=234.7;AC=3;AN=29246;NFAM=3
chrX	84848627	611667_1	N	[chrX:84880080[N	207391	LOW	SVTYPE=BND;POS=84848627;STRANDS=--:8;IMPRECISE;CIPOS=-124,49;CIEND=-466,49;CIPOS95=-29,29;CIEND95=-86,49;MATEID=611667_2;EVENT=611667;SU=8;PE=8;SR=0;ALG=PROD;AF=0.04004;NSAMP=1171;MSQ=90.38;AC=1171;AN=29246;NFAM=1129
chrX	84848639	611663_1	N	N]chrX:84880289]	203.36	LOW	SVTYPE=BND;POS=84848639;STRANDS=++:17;IMPRECISE;CIPOS=-19,349;CIEND=-25,458;CIPOS95=-19,67;CIEND95=-25,107;MATEID=611663_2;EVENT=611663;SU=17;PE=17;SR=0;ALG=PROD;AF=0.0002393;NSAMP=7;MSQ=16.75;AC=7;AN=29246;NFAM=7
chrX	84848938	611662	N	<INV>	245941	LOW	SVTYPE=INV;POS=84848938;SVLEN=31063;END=84880001;STRANDS=++:1,--:18165;CIPOS=-46,6;CIEND=-8,15;CIPOS95=0,0;CIEND95=0,0;SU=18166;PE=18166;SR=0;ALG=PROD;AF=0.0436;NSAMP=1275;MSQ=98.75;AC=1275;AN=29246;NFAM=1229
chrX	84849233	611666_1	N	[chrX:84879403[N	1196.31	LOW	SVTYPE=BND;POS=84849233;STRANDS=--:15;IMPRECISE;CIPOS=-37,29;CIEND=-89,29;CIPOS95=-9,9;CIEND95=-18,18;MATEID=611666_2;EVENT=611666;SU=15;PE=15;SR=0;ALG=PROD;AF=0.0002393;NSAMP=7;MSQ=53.81;AC=7;AN=29246;NFAM=7
chrX	84849614	611664_1	N	N]chrX:84879663]	467.59	LOW	SVTYPE=BND;POS=84849614;STRANDS=++:28;IMPRECISE;CIPOS=-30,96;CIEND=-30,188;CIPOS95=-14,14;CIEND95=-16,16;MATEID=611664_2;EVENT=611664;SU=28;PE=28;SR=0;ALG=PROD;AF=6.839e-05;NSAMP=2;MSQ=197.75;AC=2;AN=29246;NFAM=2
chrX	84849802	611668_1	N	[chrX:84878570[N	222.1	LOW	SVTYPE=BND;POS=84849802;STRANDS=--:9;IMPRECISE;CIPOS=-445,746;CIEND=-584,636;CIPOS95=-445,686;CIEND95=-579,579;MATEID=611668_2;EVENT=611668;SU=9;PE=9;SR=0;ALG=PROD;AF=3.419e-05;NSAMP=1;MSQ=71.89;AC=1;AN=29246;NFAM=1
chrX	84850706	611669_1	N	N]chrX:84878369]	44.93	LOW	SVTYPE=BND;POS=84850706;STRANDS=++:6;IMPRECISE;CIPOS=-10,552;CIEND=-10,506;CIPOS95=-2,121;CIEND95=-2,99;MATEID=611669_2;EVENT=611669;SU=6;PE=6;SR=0;ALG=PROD;AF=3.419e-05;NSAMP=1;MSQ=44.77;AC=1;AN=29246;NFAM=1
chrX	84854246	611670_1	N	[chrX:84874101[N	82.34	LOW	SVTYPE=BND;POS=84854246;STRANDS=--:9;IMPRECISE;CIPOS=-12,9;CIEND=-1,9;CIPOS95=-9,3;CIEND95=-1,3;MATEID=611670_2;EVENT=611670;SU=9;PE=9;SR=0;ALG=PROD;AF=6.839e-05;NSAMP=2;MSQ=37.36;AC=2;AN=29246;NFAM=2
chrX	84858163	611672	N	<INV>	44502.6	LOW	SVTYPE=INV;POS=84858163;SVLEN=14008;END=84872171;STRANDS=++:14,--:3695;IMPRECISE;CIPOS=-22,9;CIEND=-109,8;CIPOS95=0,0;CIEND95=-1,1;SU=3709;PE=3709;SR=0;ALG=PROD;AF=0.01946;NSAMP=569;MSQ=53.63;RETAINED;AC=569;AN=29246;NFAM=561
chrX	84858166	448327_1	N	N[chrX:84859268[	22692.3	PASS	SVTYPE=BND;POS=84858166;STRANDS=+-:553;CIPOS=-4,9;CIEND=-10,8;CIPOS95=0,0;CIEND95=0,0;MATEID=448327_2;EVENT=448327;SU=553;PE=538;SR=15;ALG=PROD;AF=0.0007864;NSAMP=18;MSQ=412.48;RECLASSIFIED;AC=23;AN=29246;NFAM=17
chrX	84859122	611676_1	N	N]chrX:84871400]	11047	LOW	SVTYPE=BND;POS=84859122;STRANDS=++:125;IMPRECISE;CIPOS=-32,250;CIEND=-46,242;CIPOS95=-8,8;CIEND95=-8,8;MATEID=611676_2;EVENT=611676;SU=125;PE=125;SR=0;ALG=PROD;AF=0.007386;NSAMP=216;MSQ=41.42;AC=216;AN=29246;NFAM=216
chrX	84859250	611671	N	<INV>	1.09971e+06	LOW	SVTYPE=INV;POS=84859250;SVLEN=11863;END=84871113;STRANDS=++:363,--:66506;IMPRECISE;CIPOS=-835,915;CIEND=-1059,1086;CIPOS95=-70,70;CIEND95=-85,85;SU=66869;PE=66869;SR=0;AF=0.1981;NSAMP=5795;MSQ=113.28;RETAINED;AC=5795;AN=29246;NFAM=5455
chrX	84859268	448327_2	N	]chrX:84858166]N	22692.3	PASS	SVTYPE=BND;POS=84858166;STRANDS=+-:553;CIPOS=-10,8;CIEND=-4,9;CIPOS95=0,0;CIEND95=0,0;MATEID=448327_1;EVENT=448327;SECONDARY;SU=553;PE=538;SR=15;ALG=PROD;AF=0.0007864;NSAMP=18;MSQ=412.48;RECLASSIFIED;AC=23;AN=29246;NFAM=17
chrX	84869828	541280	N	<DUP>	236.55	PASS	SVTYPE=DUP;POS=84869828;SVLEN=980;END=84870808;STRANDS=-+:15;IMPRECISE;CIPOS=-248,9;CIEND=-10,357;CIPOS95=-53,2;CIEND95=-2,58;SU=15;PE=15;SR=0;ALG=PROD;AF=6.839e-05;NSAMP=1;MSQ=173.57;AC=2;AN=29246;NFAM=1
chrX	84871400	611676_2	N	N]chrX:84859122]	11047	LOW	SVTYPE=BND;POS=84871400;STRANDS=++:125;IMPRECISE;CIPOS=-46,242;CIEND=-32,250;CIPOS95=-8,8;CIEND95=-8,8;MATEID=611676_1;EVENT=611676;SECONDARY;SU=125;PE=125;SR=0;ALG=PROD;AF=0.007386;NSAMP=216;MSQ=41.42;AC=216;AN=29246;NFAM=216
chrX	84874101	611670_2	N	[chrX:84854246[N	82.34	LOW	SVTYPE=BND;POS=84874101;STRANDS=--:9;IMPRECISE;CIPOS=-1,9;CIEND=-12,9;CIPOS95=-1,3;CIEND95=-9,3;MATEID=611670_1;EVENT=611670;SECONDARY;SU=9;PE=9;SR=0;ALG=PROD;AF=6.839e-05;NSAMP=2;MSQ=37.36;AC=2;AN=29246;NFAM=2
chrX	84874630	448331_1	N	N[chrX:84875044[	49951.8	LOW	SVTYPE=BND;POS=84874630;STRANDS=+-:7;IMPRECISE;CIPOS=-10,9;CIEND=-10,9;CIPOS95=-1,1;CIEND95=-1,1;MATEID=448331_2;EVENT=448331;SU=7;PE=5;SR=2;ALG=PROD;AF=0.02596;NSAMP=759;MSQ=32.69;RECLASSIFIED;AC=759;AN=29238;NFAM=741
chrX	84874689	610546_2	N	[chrX:53074022[N	56010.3	LOW	SVTYPE=BND;POS=84874689;STRANDS=--:267;IMPRECISE;CIPOS=-395,49;CIEND=-397,29;CIPOS95=-7,7;CIEND95=-6,6;MATEID=610546_1;EVENT=610546;SECONDARY;SU=267;PE=266;SR=1;ALG=PROD;AF=0.02737;NSAMP=799;MSQ=42.08;AC=800;AN=29230;NFAM=772
chrX	84874728	446675_2	N	]chrX:66700007]N	154936	LOW	SVTYPE=BND;POS=66700007;STRANDS=+-:228;IMPRECISE;CIPOS=-417,18;CIEND=-10,463;CIPOS95=-6,6;CIEND95=-10,20;MATEID=446675_1;EVENT=446675;SECONDARY;SU=228;PE=228;SR=0;ALG=PROD;AF=0.07101;NSAMP=2073;MSQ=50.35;RETAINED;RECLASSIFIED;AC=2074;AN=29206;NFAM=2032
chrX	84874875	611110_2	N	[chrX:66699731[N	307.17	LOW	SVTYPE=BND;POS=84874875;STRANDS=--:4;CIPOS=-9,8;CIEND=-9,8;CIPOS95=0,0;CIEND95=0,0;MATEID=611110_1;EVENT=611110;SECONDARY;SU=4;PE=0;SR=4;ALG=PROD;AF=0.0002394;NSAMP=7;MSQ=40.93;AC=7;AN=29244;NFAM=7
chrX	84874984	444211_2	N	]chrX:45136494]N	2652.92	LOW	SVTYPE=BND;POS=45136494;STRANDS=+-:46;IMPRECISE;CIPOS=-604,6;CIEND=-7,589;CIPOS95=-91,6;CIEND95=-7,91;MATEID=444211_1;EVENT=444211;SECONDARY;SU=46;PE=46;SR=0;ALG=PROD;AF=0.001847;NSAMP=54;MSQ=29.05;RECLASSIFIED;AC=54;AN=29238;NFAM=52
chrX	84875003	540937_2	N	N[chrX:66699991[	1.78749e+06	LOW	SVTYPE=BND;POS=66699991;STRANDS=-+:25903;IMPRECISE;CIPOS=-110,622;CIEND=-610,51;CIPOS95=-17,17;CIEND95=-11,11;MATEID=540937_1;EVENT=540937;SECONDARY;SU=25903;PE=25902;SR=1;ALG=SUM;AF=0.5354;NSAMP=13020;MSQ=73.87;RETAINED;RECLASSIFIED;AC=15655;AN=29240;NFAM=11967
chrX	84875005	17700_2	N	[chr1:60065003[N	231734	LOW	SVTYPE=BND;POS=84875005;STRANDS=--:4;CIPOS=-9,8;CIEND=-9,8;CIPOS95=0,0;CIEND95=0,0;MATEID=17700_1;EVENT=17700;SECONDARY;SU=4;PE=0;SR=4;ALG=PROD;AF=0.1556;NSAMP=4276;MSQ=32.04;AC=4550;AN=29246;NFAM=4072
chrX	84875020	113890_2	N	N[chr8:86162318[	10105.3	LOW	SVTYPE=BND;POS=84875020;STRANDS=-+:8;IMPRECISE;CIPOS=-30,530;CIEND=-466,29;CIPOS95=-30,98;CIEND95=-64,29;MATEID=113890_1;EVENT=113890;SECONDARY;SU=8;PE=8;SR=0;ALG=PROD;AF=0.008585;NSAMP=250;MSQ=25.65;AC=251;AN=29238;NFAM=249
chrX	84875027	59581_2	N	[chr21:20601979[N	116.65	LOW	SVTYPE=BND;POS=84875027;STRANDS=--:15;CIPOS=-26,25;CIEND=-26,25;CIPOS95=0,0;CIEND95=0,0;MATEID=59581_1;EVENT=59581;SECONDARY;SU=15;PE=0;SR=15;ALG=PROD;AF=0.0001026;NSAMP=3;MSQ=27.81;AC=3;AN=29244;NFAM=3
chrX	84875044	448331_2	N	]chrX:84874630]N	49951.8	LOW	SVTYPE=BND;POS=84874630;STRANDS=+-:7;IMPRECISE;CIPOS=-10,9;CIEND=-10,9;CIPOS95=-1,1;CIEND95=-1,1;MATEID=448331_1;EVENT=448331;SECONDARY;SU=7;PE=5;SR=2;ALG=PROD;AF=0.02596;NSAMP=759;MSQ=32.69;RECLASSIFIED;AC=759;AN=29238;NFAM=741
chrX	84878369	611669_2	N	N]chrX:84850706]	44.93	LOW	SVTYPE=BND;POS=84878369;STRANDS=++:6;IMPRECISE;CIPOS=-10,506;CIEND=-10,552;CIPOS95=-2,99;CIEND95=-2,121;MATEID=611669_1;EVENT=611669;SECONDARY;SU=6;PE=6;SR=0;ALG=PROD;AF=3.419e-05;NSAMP=1;MSQ=44.77;AC=1;AN=29246;NFAM=1
chrX	84878570	611668_2	N	[chrX:84849802[N	222.1	LOW	SVTYPE=BND;POS=84878570;STRANDS=--:9;IMPRECISE;CIPOS=-584,636;CIEND=-445,746;CIPOS95=-579,579;CIEND95=-445,686;MATEID=611668_1;EVENT=611668;SECONDARY;SU=9;PE=9;SR=0;ALG=PROD;AF=3.419e-05;NSAMP=1;MSQ=71.89;AC=1;AN=29246;NFAM=1
chrX	84879403	611666_2	N	[chrX:84849233[N	1196.31	LOW	SVTYPE=BND;POS=84879403;STRANDS=--:15;IMPRECISE;CIPOS=-89,29;CIEND=-37,29;CIPOS95=-18,18;CIEND95=-9,9;MATEID=611666_1;EVENT=611666;SECONDARY;SU=15;PE=15;SR=0;ALG=PROD;AF=0.0002393;NSAMP=7;MSQ=53.81;AC=7;AN=29246;NFAM=7
chrX	84879663	611664_2	N	N]chrX:84849614]	467.59	LOW	SVTYPE=BND;POS=84879663;STRANDS=++:28;IMPRECISE;CIPOS=-30,188;CIEND=-30,96;CIPOS95=-16,16;CIEND95=-14,14;MATEID=611664_1;EVENT=611664;SECONDARY;SU=28;PE=28;SR=0;ALG=PROD;AF=6.839e-05;NSAMP=2;MSQ=197.75;AC=2;AN=29246;NFAM=2
chrX	84880080	611667_2	N	[chrX:84848627[N	207391	LOW	SVTYPE=BND;POS=84880080;STRANDS=--:8;IMPRECISE;CIPOS=-466,49;CIEND=-124,49;CIPOS95=-86,49;CIEND95=-29,29;MATEID=611667_1;EVENT=611667;SECONDARY;SU=8;PE=8;SR=0;ALG=PROD;AF=0.04004;NSAMP=1171;MSQ=90.38;AC=1171;AN=29246;NFAM=1129
chrX	84880289	611663_2	N	N]chrX:84848639]	203.36	LOW	SVTYPE=BND;POS=84880289;STRANDS=++:17;IMPRECISE;CIPOS=-25,458;CIEND=-19,349;CIPOS95=-25,107;CIEND95=-19,67;MATEID=611663_1;EVENT=611663;SECONDARY;SU=17;PE=17;SR=0;ALG=PROD;AF=0.0002393;NSAMP=7;MSQ=16.75;AC=7;AN=29246;NFAM=7
chrX	84881290	611661_2	N	N]chrX:84847847]	724.44	LOW	SVTYPE=BND;POS=84881290;STRANDS=++:39;IMPRECISE;CIPOS=-50,211;CIEND=-30,250;CIPOS95=-14,14;CIEND95=-20,20;MATEID=611661_1;EVENT=611661;SECONDARY;SU=39;PE=39;SR=0;ALG=PROD;AF=0.0001026;NSAMP=3;MSQ=234.7;AC=3;AN=29246;NFAM=3
chrX	84882237	611658_2	N	[chrX:84846685[N	3632.6	LOW	SVTYPE=BND;POS=84882237;STRANDS=--:209;IMPRECISE;CIPOS=-289,11;CIEND=-40,11;CIPOS95=-5,5;CIEND95=-3,3;MATEID=611658_1;EVENT=611658;SECONDARY;SU=209;PE=209;SR=0;ALG=PROD;AF=0.0002393;NSAMP=7;MSQ=160.81;AC=7;AN=29246;NFAM=7
chrX	84882845	611659_2	N	N]chrX:84846292]	6834.11	PASS	SVTYPE=BND;POS=84882845;STRANDS=++:348;IMPRECISE;CIPOS=-12,209;CIEND=-13,177;CIPOS95=-3,3;CIEND95=-3,3;MATEID=611659_1;EVENT=611659;SECONDARY;SU=348;PE=348;SR=0;ALG=PROD;AF=0.0003077;NSAMP=9;MSQ=294.99;AC=9;AN=29246;NFAM=9
chrX	84884125	611657_2	N	N]chrX:84844794]	22.66	LOW	SVTYPE=BND;POS=84884125;STRANDS=++:4;IMPRECISE;CIPOS=-10,527;CIEND=-10,442;CIPOS95=-1,175;CIEND95=-2,144;MATEID=611657_1;EVENT=611657;SECONDARY;SU=4;PE=4;SR=0;ALG=PROD;AF=3.419e-05;NSAMP=1;MSQ=20.89;AC=1;AN=29246;NFAM=1
chrX	84889865	611656_2	N	[chrX:84842970[N	1319.28	LOW	SVTYPE=BND;POS=84889865;STRANDS=--:88;IMPRECISE;CIPOS=-339,29;CIEND=-237,11;CIPOS95=-28,28;CIEND95=-12,11;MATEID=611656_1;EVENT=611656;SECONDARY;SU=88;PE=88;SR=0;ALG=PROD;AF=0.0001368;NSAMP=4;MSQ=65.8;AC=4;AN=29246;NFAM=4
chrX	84890017	611655_2	N	N]chrX:84840997]	10620.7	PASS	SVTYPE=BND;POS=84890017;STRANDS=++:497;CIPOS=-2,1;CIEND=-2,1;CIPOS95=0,0;CIEND95=0,0;MATEID=611655_1;EVENT=611655;SECONDARY;SU=497;PE=218;SR=279;ALG=PROD;AF=0.0001368;NSAMP=4;MSQ=345.32;AC=4;AN=29246;NFAM=4
chrX	84891280	113891_2	N	[chr8:124602181[N	1267.57	LOW	SVTYPE=BND;POS=84891280;STRANDS=--:4;CIPOS=-9,8;CIEND=-9,8;CIPOS95=0,0;CIEND95=0,0;MATEID=113891_1;EVENT=113891;SECONDARY;SU=4;PE=0;SR=4;ALG=PROD;AF=0.001778;NSAMP=52;MSQ=20.54;AC=52;AN=29246;NFAM=52
chrX	84893364	448333_1	N	N[chrX:84895322[	15032.2	PASS	SVTYPE=BND;POS=84893364;STRANDS=+-:533;CIPOS=-3,2;CIEND=-2,1;CIPOS95=0,0;CIEND95=0,0;MATEID=448333_2;EVENT=448333;SU=533;PE=334;SR=199;ALG=PROD;AF=0.0008548;NSAMP=20;MSQ=570.09;RECLASSIFIED;AC=25;AN=29246;NFAM=19
chrX	84894773	448335	N	<DEL>	856.75	PASS	SVTYPE=DEL;POS=84894773;SVLEN=-1160;END=84895933;STRANDS=+-:29;CIPOS=-8,9;CIEND=-10,9;CIPOS95=0,0;CIEND95=0,0;SU=29;PE=17;SR=12;ALG=PROD;AF=6.839e-05;NSAMP=1;MSQ=856.73;AC=2;AN=29246;NFAM=1
chrX	84895322	448333_2	N	]chrX:84893364]N	15032.2	PASS	SVTYPE=BND;POS=84893364;STRANDS=+-:533;CIPOS=-2,1;CIEND=-3,2;CIPOS95=0,0;CIEND95=0,0;MATEID=448333_1;EVENT=448333;SECONDARY;SU=533;PE=334;SR=199;ALG=PROD;AF=0.0008548;NSAMP=20;MSQ=570.09;RECLASSIFIED;AC=25;AN=29246;NFAM=19
chrX	84899829	448336_1	N	N[chrX:84900376[	596.04	LOW	SVTYPE=BND;POS=84899829;STRANDS=+-:7;CIPOS=-7,5;CIEND=-6,5;CIPOS95=0,0;CIEND95=0,0;MATEID=448336_2;EVENT=448336;SU=7;PE=1;SR=6;ALG=PROD;AF=0.0001368;NSAMP=3;MSQ=163.91;RECLASSIFIED;AC=4;AN=29246;NFAM=3
chrX	84900376	448336_2	N	]chrX:84899829]N	596.04	LOW	SVTYPE=BND;POS=84899829;STRANDS=+-:7;CIPOS=-6,5;CIEND=-7,5;CIPOS95=0,0;CIEND95=0,0;MATEID=448336_1;EVENT=448336;SECONDARY;SU=7;PE=1;SR=6;ALG=PROD;AF=0.0001368;NSAMP=3;MSQ=163.91;RECLASSIFIED;AC=4;AN=29246;NFAM=3
chrX	84920789	40453_2	N	N[chr18:44225738[	81225.3	LOW	SVTYPE=BND;POS=84920789;STRANDS=-+:729;CIPOS=-1,1;CIEND=-1,1;CIPOS95=0,0;CIEND95=0,0;MATEID=40453_1;EVENT=40453;SECONDARY;SU=729;PE=0;SR=729;ALG=PROD;AF=0.04076;NSAMP=1159;MSQ=37.86;AC=1192;AN=29246;NFAM=1128
chrX	84920789	82717_2	N	N]chr4:83278002]	102466	LOW	SVTYPE=BND;POS=84920789;STRANDS=++:135;CIPOS=-5,4;CIEND=-5,4;CIPOS95=0,0;CIEND95=0,0;MATEID=82717_1;EVENT=82717;SECONDARY;SU=135;PE=0;SR=135;ALG=PROD;AF=0.06469;NSAMP=1460;MSQ=38.39;AC=1892;AN=29246;NFAM=1417
chrX	84920789	82718_2	N	N]chr4:185418068]	11482.3	LOW	SVTYPE=BND;POS=84920789;STRANDS=++:4;CIPOS=-29,28;CIEND=-29,28;CIPOS95=0,0;CIEND95=0,0;MATEID=82718_1;EVENT=82718;SECONDARY;SU=4;PE=0;SR=4;ALG=PROD;AF=0.008548;NSAMP=250;MSQ=25.5;AC=250;AN=29246;NFAM=248
chrX	84922762	32861_2	N	[chr13:37728168[N	36.48	LOW	SVTYPE=BND;POS=84922762;STRANDS=--:6;CIPOS=-6,5;CIEND=-6,5;CIPOS95=0,0;CIEND95=0,0;MATEID=32861_1;EVENT=32861;SECONDARY;SU=6;PE=0;SR=6;ALG=PROD;AF=3.419e-05;NSAMP=1;MSQ=35.75;AC=1;AN=29246;NFAM=1
chrX	84929017	448339_1	N	N[chrX:84929168[	21235.6	PASS	SVTYPE=BND;POS=84929017;STRANDS=+-:713;CIPOS=-1,0;CIEND=-1,0;CIPOS95=0,0;CIEND95=0,0;MATEID=448339_2;EVENT=448339;SU=713;PE=7;SR=706;ALG=PROD;AF=0.001675;NSAMP=34;MSQ=343.39;RECLASSIFIED;AC=49;AN=29246;NFAM=33
chrX	84929168	448339_2	N	]chrX:84929017]N	21235.6	PASS	SVTYPE=BND;POS=84929017;STRANDS=+-:713;CIPOS=-1,0;CIEND=-1,0;CIPOS95=0,0;CIEND95=0,0;MATEID=448339_1;EVENT=448339;SECONDARY;SU=713;PE=7;SR=706;ALG=PROD;AF=0.001675;NSAMP=34;MSQ=343.39;RECLASSIFIED;AC=49;AN=29246;NFAM=33
chrX	84950279	611679	N	<INV>	318.77	PASS	SVTYPE=INV;POS=84950279;SVLEN=16809;END=84967088;STRANDS=++:10,--:10;IMPRECISE;CIPOS=-178,178;CIEND=-20,11;CIPOS95=-63,63;CIEND95=-10,2;SU=20;PE=14;SR=6;ALG=PROD;AF=3.419e-05;NSAMP=1;MSQ=317.8;AC=1;AN=29246;NFAM=1
chrX	84953327	541282_1	N	]chrX:85152058]N	107.37	LOW	SVTYPE=BND;POS=84953327;STRANDS=-+:6;IMPRECISE;CIPOS=-634,9;CIEND=-10,492;CIPOS95=-177,1;CIEND95=-2,146;MATEID=541282_2;EVENT=541282;SU=6;PE=6;SR=0;ALG=PROD;AF=3.419e-05;NSAMP=1;MSQ=83.71;RECLASSIFIED;AC=1;AN=29246;NFAM=1
chrX	84953911	611680_1	N	[chrX:99286614[N	74.92	LOW	SVTYPE=BND;POS=84953911;STRANDS=--:5;IMPRECISE;CIPOS=-395,9;CIEND=-422,9;CIPOS95=-116,1;CIEND95=-128,1;MATEID=611680_2;EVENT=611680;SU=5;PE=5;SR=0;ALG=PROD;AF=3.419e-05;NSAMP=1;MSQ=74.77;AC=1;AN=29246;NFAM=1
chrX	84960224	72255_2	N	N[chr3:74999878[	4.6	LOW	SVTYPE=BND;POS=84960224;STRANDS=-+:5;CIPOS=-10,9;CIEND=-10,9;CIPOS95=0,0;CIEND95=0,0;MATEID=72255_1;EVENT=72255;SECONDARY;SU=5;PE=0;SR=5;ALG=PROD;AF=3.419e-05;NSAMP=1;MSQ=4.6;AC=1;AN=29246;NFAM=1
chrX	84979448	41281_2	N	N[chr19:14556414[	166.25	LOW	SVTYPE=BND;POS=84979448;STRANDS=-+:4;CIPOS=-9,8;CIEND=-9,8;CIPOS95=0,0;CIEND95=0,0;MATEID=41281_1;EVENT=41281;SECONDARY;SU=4;PE=0;SR=4;ALG=PROD;AF=0.0002052;NSAMP=6;MSQ=11.96;AC=6;AN=29246;NFAM=6
chrX	84982015	541284	N	<DUP>	564.48	PASS	SVTYPE=DUP;POS=84982015;SVLEN=26709;END=85008724;STRANDS=-+:52;CIPOS=-24,22;CIEND=-24,22;CIPOS95=0,0;CIEND95=0,0;SU=52;PE=27;SR=25;ALG=PROD;AF=0.0001026;NSAMP=3;MSQ=167.79;AC=3;AN=29246;NFAM=3
chrX	84982187	448346_1	N	N[chrX:84984523[	134.7	LOW	SVTYPE=BND;POS=84982187;STRANDS=+-:8;IMPRECISE;CIPOS=-10,9;CIEND=-10,5;CIPOS95=-1,1;CIEND95=-1,0;MATEID=448346_2;EVENT=448346;SU=8;PE=5;SR=3;ALG=PROD;AF=3.419e-05;NSAMP=1;MSQ=134.63;RECLASSIFIED;AC=1;AN=29246;NFAM=1
chrX	84984523	448346_2	N	]chrX:84982187]N	134.7	LOW	SVTYPE=BND;POS=84982187;STRANDS=+-:8;IMPRECISE;CIPOS=-10,5;CIEND=-10,9;CIPOS95=-1,0;CIEND95=-1,1;MATEID=448346_1;EVENT=448346;SECONDARY;SU=8;PE=5;SR=3;ALG=PROD;AF=3.419e-05;NSAMP=1;MSQ=134.63;RECLASSIFIED;AC=1;AN=29246;NFAM=1
chrX	85001056	448347_1	N	N[chrX:85001107[	1480.17	PASS	SVTYPE=BND;POS=85001056;STRANDS=+-:36;CIPOS=-7,6;CIEND=-9,8;CIPOS95=0,0;CIEND95=0,0;MATEID=448347_2;EVENT=448347;SU=36;PE=0;SR=36;ALG=PROD;AF=0.0002393;NSAMP=4;MSQ=253.21;RECLASSIFIED;AC=7;AN=29246;NFAM=4
chrX	85001107	448347_2	N	]chrX:85001056]N	1480.17	PASS	SVTYPE=BND;POS=85001056;STRANDS=+-:36;CIPOS=-9,8;CIEND=-7,6;CIPOS95=0,0;CIEND95=0,0;MATEID=448347_1;EVENT=448347;SECONDARY;SU=36;PE=0;SR=36;ALG=PROD;AF=0.0002393;NSAMP=4;MSQ=253.21;RECLASSIFIED;AC=7;AN=29246;NFAM=4
chrX	85010925	82719_2	N	[chr4:155957396[N	893134	LOW	SVTYPE=BND;POS=85010925;STRANDS=--:12;IMPRECISE;CIPOS=-698,46;CIEND=-511,49;CIPOS95=-197,46;CIEND95=-189,49;MATEID=82719_1;EVENT=82719;SECONDARY;SU=12;PE=12;SR=0;ALG=SUM;AF=0.3111;NSAMP=9099;MSQ=59.87;AC=9099;AN=29246;NFAM=8512
chrX	85021164	448351_1	N	N[chrX:85021492[	936.09	LOW	SVTYPE=BND;POS=85021164;STRANDS=+-:8;CIPOS=-29,28;CIEND=-29,28;CIPOS95=0,0;CIEND95=0,0;MATEID=448351_2;EVENT=448351;SU=8;PE=0;SR=8;ALG=PROD;AF=0.001197;NSAMP=35;MSQ=15.86;RECLASSIFIED;AC=35;AN=29246;NFAM=35
chrX	85021492	448351_2	N	]chrX:85021164]N	936.09	LOW	SVTYPE=BND;POS=85021164;STRANDS=+-:8;CIPOS=-29,28;CIEND=-29,28;CIPOS95=0,0;CIEND95=0,0;MATEID=448351_1;EVENT=448351;SECONDARY;SU=8;PE=0;SR=8;ALG=PROD;AF=0.001197;NSAMP=35;MSQ=15.86;RECLASSIFIED;AC=35;AN=29246;NFAM=35
chrX	85023166	541285	N	<DUP>	475.63	PASS	SVTYPE=DUP;POS=85023166;SVLEN=1165;END=85024331;STRANDS=-+:39;CIPOS=-10,9;CIEND=-2,1;CIPOS95=0,0;CIEND95=0,0;SU=39;PE=25;SR=14;ALG=PROD;AF=3.419e-05;NSAMP=1;MSQ=427.39;AC=1;AN=29246;NFAM=1
chrX	85023738	448352	N	<DEL>	2038.46	PASS	SVTYPE=DEL;POS=85023738;SVLEN=-14659;END=85038397;STRANDS=+-:58;CIPOS=-23,22;CIEND=-30,29;CIPOS95=0,0;CIEND95=0,0;SU=58;PE=44;SR=14;ALG=PROD;AF=0.0001368;NSAMP=2;MSQ=1019.21;AC=4;AN=29246;NFAM=2
chrX	85068469	541287	N	<DUP>	176.23	PASS	SVTYPE=DUP;POS=85068469;SVLEN=15790;END=85084259;STRANDS=-+:9;IMPRECISE;CIPOS=-370,9;CIEND=-10,258;CIPOS95=-69,2;CIEND95=-2,69;SU=9;PE=9;SR=0;ALG=PROD;AF=3.419e-05;NSAMP=1;MSQ=79.23;AC=1;AN=29246;NFAM=1
chrX	85072672	448355_1	N	N[chrX:85073165[	915.35	LOW	SVTYPE=BND;POS=85072672;STRANDS=+-:15;CIPOS=-10,9;CIEND=-10,9;CIPOS95=0,0;CIEND95=0,0;MATEID=448355_2;EVENT=448355;SU=15;PE=5;SR=10;ALG=PROD;AF=0.0002735;NSAMP=8;MSQ=8.29;RECLASSIFIED;AC=8;AN=29246;NFAM=8
chrX	85073165	448355_2	N	]chrX:85072672]N	915.35	LOW	SVTYPE=BND;POS=85072672;STRANDS=+-:15;CIPOS=-10,9;CIEND=-10,9;CIPOS95=0,0;CIEND95=0,0;MATEID=448355_1;EVENT=448355;SECONDARY;SU=15;PE=5;SR=10;ALG=PROD;AF=0.0002735;NSAMP=8;MSQ=8.29;RECLASSIFIED;AC=8;AN=29246;NFAM=8
chrX	85087990	448357_1	N	N[chrX:85088221[	43635.2	LOW	SVTYPE=BND;POS=85087990;STRANDS=+-:861;CIPOS=-1,2;CIEND=0,0;CIPOS95=0,0;CIEND95=0,0;MATEID=448357_2;EVENT=448357;SU=861;PE=33;SR=828;ALG=PROD;AF=0.01614;NSAMP=462;MSQ=58;RECLASSIFIED;AC=472;AN=29242;NFAM=460
chrX	85088028	541288	N	<DUP>	464544	PASS	SVTYPE=DUP;POS=85088028;SVLEN=208;END=85088236;STRANDS=-+:4;CIPOS=-9,8;CIEND=-9,8;CIPOS95=0,0;CIEND95=0,0;SU=4;PE=0;SR=4;ALG=PROD;AF=0.1317;NSAMP=3561;MSQ=68.08;AC=3846;AN=29212;NFAM=3315
chrX	85088221	448357_2	N	]chrX:85087990]N	43635.2	LOW	SVTYPE=BND;POS=85087990;STRANDS=+-:861;CIPOS=0,0;CIEND=-1,2;CIPOS95=0,0;CIEND95=0,0;MATEID=448357_1;EVENT=448357;SECONDARY;SU=861;PE=33;SR=828;ALG=PROD;AF=0.01614;NSAMP=462;MSQ=58;RECLASSIFIED;AC=472;AN=29242;NFAM=460
chrX	85107732	448358_1	N	N[chrX:85107999[	207.29	LOW	SVTYPE=BND;POS=85107732;STRANDS=+-:4;CIPOS=-9,8;CIEND=-9,8;CIPOS95=0,0;CIEND95=0,0;MATEID=448358_2;EVENT=448358;SU=4;PE=0;SR=4;ALG=PROD;AF=0.0003761;NSAMP=11;MSQ=10.89;RECLASSIFIED;AC=11;AN=29246;NFAM=11
chrX	85107999	448358_2	N	]chrX:85107732]N	207.29	LOW	SVTYPE=BND;POS=85107732;STRANDS=+-:4;CIPOS=-9,8;CIEND=-9,8;CIPOS95=0,0;CIEND95=0,0;MATEID=448358_1;EVENT=448358;SECONDARY;SU=4;PE=0;SR=4;ALG=PROD;AF=0.0003761;NSAMP=11;MSQ=10.89;RECLASSIFIED;AC=11;AN=29246;NFAM=11
chrX	85131494	611683_1	N	[chrX:85149074[N	56.8	LOW	SVTYPE=BND;POS=85131494;STRANDS=--:4;IMPRECISE;CIPOS=-546,9;CIEND=-629,9;CIPOS95=-153,2;CIEND95=-152,2;MATEID=611683_2;EVENT=611683;SU=4;PE=4;SR=0;ALG=PROD;AF=3.419e-05;NSAMP=1;MSQ=56.79;AC=1;AN=29246;NFAM=1
chrX	85135625	26295_2	N	N]chr11:1940133]	6094.56	LOW	SVTYPE=BND;POS=85135625;STRANDS=++:190;IMPRECISE;CIPOS=-7,447;CIEND=-26,277;CIPOS95=-7,25;CIEND95=-2,2;MATEID=26295_1;EVENT=26295;SECONDARY;SU=190;PE=190;SR=0;ALG=PROD;AF=0.006497;NSAMP=190;MSQ=22.55;AC=190;AN=29246;NFAM=190
chrX	85139337	448360_1	N	N[chrX:85139410[	176.94	LOW	SVTYPE=BND;POS=85139337;STRANDS=+-:6;CIPOS=-7,5;CIEND=-6,5;CIPOS95=0,0;CIEND95=0,0;MATEID=448360_2;EVENT=448360;SU=6;PE=0;SR=6;ALG=PROD;AF=3.42e-05;NSAMP=1;MSQ=134.82;RECLASSIFIED;AC=1;AN=29242;NFAM=1
chrX	85139410	448360_2	N	]chrX:85139337]N	176.94	LOW	SVTYPE=BND;POS=85139337;STRANDS=+-:6;CIPOS=-6,5;CIEND=-7,5;CIPOS95=0,0;CIEND95=0,0;MATEID=448360_1;EVENT=448360;SECONDARY;SU=6;PE=0;SR=6;ALG=PROD;AF=3.42e-05;NSAMP=1;MSQ=134.82;RECLASSIFIED;AC=1;AN=29242;NFAM=1
chrX	85141956	448362_1	N	N[chrX:85142041[	128.17	LOW	SVTYPE=BND;POS=85141956;STRANDS=+-:8;CIPOS=-20,26;CIEND=-29,26;CIPOS95=0,0;CIEND95=0,0;MATEID=448362_2;EVENT=448362;SU=8;PE=0;SR=8;ALG=PROD;AF=0.0001368;NSAMP=4;MSQ=9.68;RECLASSIFIED;AC=4;AN=29246;NFAM=4
chrX	85142041	448362_2	N	]chrX:85141956]N	128.17	LOW	SVTYPE=BND;POS=85141956;STRANDS=+-:8;CIPOS=-29,26;CIEND=-20,26;CIPOS95=0,0;CIEND95=0,0;MATEID=448362_1;EVENT=448362;SECONDARY;SU=8;PE=0;SR=8;ALG=PROD;AF=0.0001368;NSAMP=4;MSQ=9.68;RECLASSIFIED;AC=4;AN=29246;NFAM=4
chrX	85149074	611683_2	N	[chrX:85131494[N	56.8	LOW	SVTYPE=BND;POS=85149074;STRANDS=--:4;IMPRECISE;CIPOS=-629,9;CIEND=-546,9;CIPOS95=-152,2;CIEND95=-153,2;MATEID=611683_1;EVENT=611683;SECONDARY;SU=4;PE=4;SR=0;ALG=PROD;AF=3.419e-05;NSAMP=1;MSQ=56.79;AC=1;AN=29246;NFAM=1
chrX	85152058	541282_2	N	N[chrX:84953327[	107.37	LOW	SVTYPE=BND;POS=84953327;STRANDS=-+:6;IMPRECISE;CIPOS=-10,492;CIEND=-634,9;CIPOS95=-2,146;CIEND95=-177,1;MATEID=541282_1;EVENT=541282;SECONDARY;SU=6;PE=6;SR=0;ALG=PROD;AF=3.419e-05;NSAMP=1;MSQ=83.71;RECLASSIFIED;AC=1;AN=29246;NFAM=1
chrX	85152444	611684_1	N	[chrX:85767441[N	41.85	LOW	SVTYPE=BND;POS=85152444;STRANDS=--:4;IMPRECISE;CIPOS=-509,9;CIEND=-483,9;CIPOS95=-166,1;CIEND95=-150,1;MATEID=611684_2;EVENT=611684;SU=4;PE=4;SR=0;ALG=PROD;AF=3.419e-05;NSAMP=1;MSQ=41.76;AC=1;AN=29246;NFAM=1
chrX	85156828	448363_1	N	N[chrX:85156879[	11425.5	LOW	SVTYPE=BND;POS=85156828;STRANDS=+-:236;CIPOS=-3,2;CIEND=-2,3;CIPOS95=0,0;CIEND95=0,0;MATEID=448363_2;EVENT=448363;SU=236;PE=2;SR=234;ALG=PROD;AF=0.002122;NSAMP=50;MSQ=171.74;RECLASSIFIED;AC=62;AN=29222;NFAM=50
chrX	85156879	448363_2	N	]chrX:85156828]N	11425.5	LOW	SVTYPE=BND;POS=85156828;STRANDS=+-:236;CIPOS=-2,3;CIEND=-3,2;CIPOS95=0,0;CIEND95=0,0;MATEID=448363_1;EVENT=448363;SECONDARY;SU=236;PE=2;SR=234;ALG=PROD;AF=0.002122;NSAMP=50;MSQ=171.74;RECLASSIFIED;AC=62;AN=29222;NFAM=50
chrX	85159493	36486_2	N	N[chr15:58558632[	668403	LOW	SVTYPE=BND;POS=85159493;STRANDS=-+:240;CIPOS=-3,3;CIEND=-3,3;CIPOS95=0,0;CIEND95=0,0;MATEID=36486_1;EVENT=36486;SECONDARY;SU=240;PE=1;SR=239;ALG=PROD;AF=0.2669;NSAMP=7805;MSQ=48.77;AC=7805;AN=29246;NFAM=7310
chrX	85170414	448364_1	N	N[chrX:85170594[	423.91	LOW	SVTYPE=BND;POS=85170414;STRANDS=+-:8;CIPOS=-10,9;CIEND=-10,9;CIPOS95=0,0;CIEND95=0,0;MATEID=448364_2;EVENT=448364;SU=8;PE=0;SR=8;ALG=PROD;AF=0.0002052;NSAMP=6;MSQ=59.9;RECLASSIFIED;AC=6;AN=29238;NFAM=6
chrX	85170594	448364_2	N	]chrX:85170414]N	423.91	LOW	SVTYPE=BND;POS=85170414;STRANDS=+-:8;CIPOS=-10,9;CIEND=-10,9;CIPOS95=0,0;CIEND95=0,0;MATEID=448364_1;EVENT=448364;SECONDARY;SU=8;PE=0;SR=8;ALG=PROD;AF=0.0002052;NSAMP=6;MSQ=59.9;RECLASSIFIED;AC=6;AN=29238;NFAM=6
chrX	85197497	448366_1	N	N[chrX:140205374[	18930.6	LOW	SVTYPE=BND;POS=85197497;STRANDS=+-:4;IMPRECISE;CIPOS=-9,8;CIEND=-5,9;CIPOS95=0,0;CIEND95=0,1;MATEID=448366_2;EVENT=448366;SU=4;PE=0;SR=4;ALG=PROD;AF=0.01528;NSAMP=447;MSQ=23.9;RECLASSIFIED;AC=447;AN=29246;NFAM=432
chrX	85203268	448367_1	N	N[chrX:85203568[	295.96	LOW	SVTYPE=BND;POS=85203268;STRANDS=+-:12;CIPOS=-29,28;CIEND=-29,28;CIPOS95=0,0;CIEND95=0,0;MATEID=448367_2;EVENT=448367;SU=12;PE=0;SR=12;ALG=PROD;AF=0.0004103;NSAMP=12;MSQ=16.29;RECLASSIFIED;AC=12;AN=29246;NFAM=12
chrX	85203568	448367_2	N	]chrX:85203268]N	295.96	LOW	SVTYPE=BND;POS=85203268;STRANDS=+-:12;CIPOS=-29,28;CIEND=-29,28;CIPOS95=0,0;CIEND95=0,0;MATEID=448367_1;EVENT=448367;SECONDARY;SU=12;PE=0;SR=12;ALG=PROD;AF=0.0004103;NSAMP=12;MSQ=16.29;RECLASSIFIED;AC=12;AN=29246;NFAM=12
chrX	85204377	448368_1	N	N[chrX:85204437[	141.6	LOW	SVTYPE=BND;POS=85204377;STRANDS=+-:6;CIPOS=-6,5;CIEND=-6,6;CIPOS95=0,0;CIEND95=0,0;MATEID=448368_2;EVENT=448368;SU=6;PE=0;SR=6;ALG=PROD;AF=3.419e-05;NSAMP=1;MSQ=122.86;RECLASSIFIED;AC=1;AN=29246;NFAM=1
chrX	85204437	448368_2	N	]chrX:85204377]N	141.6	LOW	SVTYPE=BND;POS=85204377;STRANDS=+-:6;CIPOS=-6,6;CIEND=-6,5;CIPOS95=0,0;CIEND95=0,0;MATEID=448368_1;EVENT=448368;SECONDARY;SU=6;PE=0;SR=6;ALG=PROD;AF=3.419e-05;NSAMP=1;MSQ=122.86;RECLASSIFIED;AC=1;AN=29246;NFAM=1
chrX	85213696	448369_1	N	N[chrX:85213769[	3011.28	PASS	SVTYPE=BND;POS=85213696;STRANDS=+-:100;CIPOS=-4,3;CIEND=-6,6;CIPOS95=0,0;CIEND95=0,0;MATEID=448369_2;EVENT=448369;SU=100;PE=0;SR=100;ALG=PROD;AF=0.0003761;NSAMP=8;MSQ=278.83;RECLASSIFIED;AC=11;AN=29246;NFAM=7
chrX	85213769	448369_2	N	]chrX:85213696]N	3011.28	PASS	SVTYPE=BND;POS=85213696;STRANDS=+-:100;CIPOS=-6,6;CIEND=-4,3;CIPOS95=0,0;CIEND95=0,0;MATEID=448369_1;EVENT=448369;SECONDARY;SU=100;PE=0;SR=100;ALG=PROD;AF=0.0003761;NSAMP=8;MSQ=278.83;RECLASSIFIED;AC=11;AN=29246;NFAM=7
chrX	85227574	448370_1	N	N[chrX:85227660[	1.24429e+06	PASS	SVTYPE=BND;POS=85227574;STRANDS=+-:40190;CIPOS=0,0;CIEND=0,0;CIPOS95=0,0;CIEND95=0,0;MATEID=448370_2;EVENT=448370;SU=40190;PE=216;SR=39974;AF=0.1032;NSAMP=2101;MSQ=333.96;RECLASSIFIED;AC=3019;AN=29240;NFAM=1966
chrX	85227660	448370_2	N	]chrX:85227574]N	1.24429e+06	PASS	SVTYPE=BND;POS=85227574;STRANDS=+-:40190;CIPOS=0,0;CIEND=0,0;CIPOS95=0,0;CIEND95=0,0;MATEID=448370_1;EVENT=448370;SECONDARY;SU=40190;PE=216;SR=39974;AF=0.1032;NSAMP=2101;MSQ=333.96;RECLASSIFIED;AC=3019;AN=29240;NFAM=1966
chrX	85227808	448371_1	N	N[chrX:85228248[	706	LOW	SVTYPE=BND;POS=85227808;STRANDS=+-:13;CIPOS=-5,4;CIEND=-10,9;CIPOS95=0,0;CIEND95=0,0;MATEID=448371_2;EVENT=448371;SU=13;PE=6;SR=7;ALG=PROD;AF=0.000342;NSAMP=9;MSQ=59.83;RECLASSIFIED;AC=10;AN=29244;NFAM=9
chrX	85228248	448371_2	N	]chrX:85227808]N	706	LOW	SVTYPE=BND;POS=85227808;STRANDS=+-:13;CIPOS=-10,9;CIEND=-5,4;CIPOS95=0,0;CIEND95=0,0;MATEID=448371_1;EVENT=448371;SECONDARY;SU=13;PE=6;SR=7;ALG=PROD;AF=0.000342;NSAMP=9;MSQ=59.83;RECLASSIFIED;AC=10;AN=29244;NFAM=9
chrX	85244127	38056_2	N	[chr16:17470922[N	748.17	LOW	SVTYPE=BND;POS=85244127;STRANDS=--:4;IMPRECISE;CIPOS=-491,6;CIEND=-477,9;CIPOS95=-169,0;CIEND95=-159,0;MATEID=38056_1;EVENT=38056;SECONDARY;SU=4;PE=4;SR=0;ALG=PROD;AF=6.851e-05;NSAMP=2;MSQ=31.38;AC=2;AN=29194;NFAM=2
chrX	85244171	113892_2	N	N[chr8:60678765[	491.06	LOW	SVTYPE=BND;POS=85244171;STRANDS=-+:4;CIPOS=-9,8;CIEND=-9,8;CIPOS95=0,0;CIEND95=0,0;MATEID=113892_1;EVENT=113892;SECONDARY;SU=4;PE=0;SR=4;ALG=PROD;AF=6.847e-05;NSAMP=2;MSQ=26.88;AC=2;AN=29210;NFAM=2
chrX	85254244	108281_2	N	[chr7:715929[N	16.74	LOW	SVTYPE=BND;POS=85254244;STRANDS=--:4;IMPRECISE;CIPOS=-623,49;CIEND=-579,49;CIPOS95=-128,49;CIEND95=-107,49;MATEID=108281_1;EVENT=108281;SECONDARY;SU=4;PE=4;SR=0;ALG=PROD;AF=3.419e-05;NSAMP=1;MSQ=14.92;AC=1;AN=29246;NFAM=1
chrX	85254245	108280_2	N	]chr7:111908301]N	1302.07	LOW	SVTYPE=BND;POS=85254245;STRANDS=+-:111;IMPRECISE;CIPOS=-437,9;CIEND=-10,252;CIPOS95=-37,9;CIEND95=-6,6;MATEID=108280_1;EVENT=108280;SECONDARY;SU=111;PE=111;SR=0;ALG=PROD;AF=0.0006155;NSAMP=18;MSQ=51.04;AC=18;AN=29246;NFAM=18
chrX	85254245	72256_2	N	[chr3:12792619[N	2561.42	LOW	SVTYPE=BND;POS=85254245;STRANDS=--:148;IMPRECISE;CIPOS=-367,10;CIEND=-208,26;CIPOS95=-36,10;CIEND95=-6,6;MATEID=72256_1;EVENT=72256;SECONDARY;SU=148;PE=148;SR=0;ALG=PROD;AF=0.001949;NSAMP=57;MSQ=40.36;AC=57;AN=29246;NFAM=57
chrX	85254246	59582_2	N	]chr21:30883604]N	689.77	LOW	SVTYPE=BND;POS=85254246;STRANDS=+-:4;IMPRECISE;CIPOS=-569,9;CIEND=-10,402;CIPOS95=-188,1;CIEND95=-2,105;MATEID=59582_1;EVENT=59582;SECONDARY;SU=4;PE=4;SR=0;ALG=PROD;AF=0.0007864;NSAMP=23;MSQ=24.06;AC=23;AN=29246;NFAM=23
chrX	85254435	113893_2	N	N]chr8:102971998]	11.81	LOW	SVTYPE=BND;POS=85254435;STRANDS=++:8;IMPRECISE;CIPOS=-10,390;CIEND=-10,356;CIPOS95=-1,135;CIEND95=-2,70;MATEID=113893_1;EVENT=113893;SECONDARY;SU=8;PE=8;SR=0;ALG=PROD;AF=3.419e-05;NSAMP=1;MSQ=11.81;AC=1;AN=29246;NFAM=1
chrX	85254623	91624_2	N	[chr5:167070285[N	6078.01	LOW	SVTYPE=BND;POS=85254623;STRANDS=--:4;CIPOS=-9,8;CIEND=-9,8;CIPOS95=0,0;CIEND95=0,0;MATEID=91624_1;EVENT=91624;SECONDARY;SU=4;PE=0;SR=4;ALG=PROD;AF=0.008993;NSAMP=252;MSQ=17.28;AC=263;AN=29246;NFAM=251
chrX	85284872	59583_2	N	[chr21:31815270[N	101.69	LOW	SVTYPE=BND;POS=85284872;STRANDS=--:5;IMPRECISE;CIPOS=-496,9;CIEND=-686,9;CIPOS95=-147,2;CIEND95=-214,1;MATEID=59583_1;EVENT=59583;SECONDARY;SU=5;PE=5;SR=0;ALG=PROD;AF=3.419e-05;NSAMP=1;MSQ=101.69;AC=1;AN=29246;NFAM=1
chrX	85299207	38057_2	N	N[chr16:1253135[	26419.7	LOW	SVTYPE=BND;POS=85299207;STRANDS=-+:4;IMPRECISE;CIPOS=-10,9;CIEND=-10,8;CIPOS95=-1,1;CIEND95=-1,0;MATEID=38057_1;EVENT=38057;SECONDARY;SU=4;PE=1;SR=3;ALG=PROD;AF=0.03153;NSAMP=853;MSQ=23.09;AC=922;AN=29246;NFAM=847
chrX	85316994	611689	N	<INV>	343.68	LOW	SVTYPE=INV;POS=85316994;SVLEN=927;END=85317921;STRANDS=++:5,--:5;IMPRECISE;CIPOS=-83,303;CIEND=-30,155;CIPOS95=-83,188;CIEND95=-30,115;SU=10;PE=10;SR=0;ALG=SUM;AF=0.0003077;NSAMP=9;MSQ=23.47;AC=9;AN=29246;NFAM=9
chrX	85317225	611688	N	<INV>	246.83	LOW	SVTYPE=INV;POS=85317225;SVLEN=505;END=85317730;STRANDS=++:3,--:2;IMPRECISE;CIPOS=-1,0;CIEND=-9,1;CIPOS95=-1,0;CIEND95=-9,1;SU=5;PE=4;SR=1;ALG=PROD;AF=0.000171;NSAMP=5;MSQ=17.73;AC=5;AN=29246;NFAM=5
chrX	85322081	611489_2	N	[chrX:78803981[N	95.68	LOW	SVTYPE=BND;POS=85322081;STRANDS=--:4;IMPRECISE;CIPOS=-601,9;CIEND=-591,9;CIPOS95=-190,1;CIEND95=-181,1;MATEID=611489_1;EVENT=611489;SECONDARY;SU=4;PE=4;SR=0;ALG=PROD;AF=3.419e-05;NSAMP=1;MSQ=95.68;AC=1;AN=29246;NFAM=1
chrX	85328166	40454_2	N	[chr18:64094857[N	1155.71	LOW	SVTYPE=BND;POS=85328166;STRANDS=--:4;CIPOS=-9,8;CIEND=-9,8;CIPOS95=0,0;CIEND95=0,0;MATEID=40454_1;EVENT=40454;SECONDARY;SU=4;PE=0;SR=4;ALG=PROD;AF=0.001881;NSAMP=55;MSQ=15.31;AC=55;AN=29246;NFAM=55
chrX	85360108	448375_1	N	N[chrX:85360177[	383.82	LOW	SVTYPE=BND;POS=85360108;STRANDS=+-:9;CIPOS=-4,3;CIEND=-4,3;CIPOS95=0,0;CIEND95=0,0;MATEID=448375_2;EVENT=448375;SU=9;PE=0;SR=9;ALG=PROD;AF=0.0001026;NSAMP=2;MSQ=167.18;RECLASSIFIED;AC=3;AN=29246;NFAM=2
chrX	85360177	448375_2	N	]chrX:85360108]N	383.82	LOW	SVTYPE=BND;POS=85360108;STRANDS=+-:9;CIPOS=-4,3;CIEND=-4,3;CIPOS95=0,0;CIEND95=0,0;MATEID=448375_1;EVENT=448375;SECONDARY;SU=9;PE=0;SR=9;ALG=PROD;AF=0.0001026;NSAMP=2;MSQ=167.18;RECLASSIFIED;AC=3;AN=29246;NFAM=2
chrX	85372676	611690	N	<INV>	410.1	LOW	SVTYPE=INV;POS=85372676;SVLEN=165;END=85372841;STRANDS=++:8,--:4;IMPRECISE;CIPOS=-28,20;CIEND=-35,29;CIPOS95=-2,2;CIEND95=-15,15;SU=12;PE=12;SR=0;ALG=PROD;AF=0.0002735;NSAMP=8;MSQ=48.01;AC=8;AN=29246;NFAM=8
chrX	85401559	448378_1	N	N[chrX:85401842[	678.01	LOW	SVTYPE=BND;POS=85401559;STRANDS=+-:6;CIPOS=-7,6;CIEND=-7,6;CIPOS95=0,0;CIEND95=0,0;MATEID=448378_2;EVENT=448378;SU=6;PE=1;SR=5;ALG=PROD;AF=0.0001368;NSAMP=4;MSQ=11.54;RECLASSIFIED;AC=4;AN=29246;NFAM=4
chrX	85401842	448378_2	N	]chrX:85401559]N	678.01	LOW	SVTYPE=BND;POS=85401559;STRANDS=+-:6;CIPOS=-7,6;CIEND=-7,6;CIPOS95=0,0;CIEND95=0,0;MATEID=448378_1;EVENT=448378;SECONDARY;SU=6;PE=1;SR=5;ALG=PROD;AF=0.0001368;NSAMP=4;MSQ=11.54;RECLASSIFIED;AC=4;AN=29246;NFAM=4
chrX	85408465	58886_2	N	[chr20:37044035[N	229.26	LOW	SVTYPE=BND;POS=85408465;STRANDS=--:4;IMPRECISE;CIPOS=-526,9;CIEND=-489,8;CIPOS95=-169,0;CIEND95=-168,1;MATEID=58886_1;EVENT=58886;SECONDARY;SU=4;PE=4;SR=0;ALG=PROD;AF=0.0003077;NSAMP=9;MSQ=24.6;AC=9;AN=29246;NFAM=9
chrX	85408902	448379_1	N	N[chrX:85409296[	1123.38	LOW	SVTYPE=BND;POS=85408902;STRANDS=+-:8;CIPOS=-28,28;CIEND=-29,28;CIPOS95=0,0;CIEND95=0,0;MATEID=448379_2;EVENT=448379;SU=8;PE=0;SR=8;ALG=PROD;AF=0.001265;NSAMP=37;MSQ=16.18;RECLASSIFIED;AC=37;AN=29246;NFAM=37
chrX	85409296	448379_2	N	]chrX:85408902]N	1123.38	LOW	SVTYPE=BND;POS=85408902;STRANDS=+-:8;CIPOS=-29,28;CIEND=-28,28;CIPOS95=0,0;CIEND95=0,0;MATEID=448379_1;EVENT=448379;SECONDARY;SU=8;PE=0;SR=8;ALG=PROD;AF=0.001265;NSAMP=37;MSQ=16.18;RECLASSIFIED;AC=37;AN=29246;NFAM=37
chrX	85425883	611691_1	N	[chrX:85531250[N	140.94	LOW	SVTYPE=BND;POS=85425883;STRANDS=--:4;IMPRECISE;CIPOS=-547,9;CIEND=-626,9;CIPOS95=-177,1;CIEND95=-183,1;MATEID=611691_2;EVENT=611691;SU=4;PE=4;SR=0;ALG=PROD;AF=3.419e-05;NSAMP=1;MSQ=140.83;AC=1;AN=29246;NFAM=1
chrX	85430656	113894_2	N	[chr8:84913041[N	316.99	LOW	SVTYPE=BND;POS=85430656;STRANDS=--:14;CIPOS=-26,25;CIEND=-26,25;CIPOS95=0,0;CIEND95=0,0;MATEID=113894_1;EVENT=113894;SECONDARY;SU=14;PE=0;SR=14;ALG=PROD;AF=0.0003761;NSAMP=11;MSQ=22.17;AC=11;AN=29246;NFAM=11
chrX	85431756	448382_1	N	N[chrX:85431816[	664.11	PASS	SVTYPE=BND;POS=85431756;STRANDS=+-:24;CIPOS=-24,22;CIEND=-23,22;CIPOS95=0,0;CIEND95=0,0;MATEID=448382_2;EVENT=448382;SU=24;PE=1;SR=23;ALG=PROD;AF=3.42e-05;NSAMP=1;MSQ=368.77;RECLASSIFIED;AC=1;AN=29242;NFAM=1
chrX	85431816	448382_2	N	]chrX:85431756]N	664.11	PASS	SVTYPE=BND;POS=85431756;STRANDS=+-:24;CIPOS=-23,22;CIEND=-24,22;CIPOS95=0,0;CIEND95=0,0;MATEID=448382_1;EVENT=448382;SECONDARY;SU=24;PE=1;SR=23;ALG=PROD;AF=3.42e-05;NSAMP=1;MSQ=368.77;RECLASSIFIED;AC=1;AN=29242;NFAM=1
chrX	85439438	448384_1	N	N[chrX:85439873[	1187.68	LOW	SVTYPE=BND;POS=85439438;STRANDS=+-:14;CIPOS=-4,2;CIEND=-4,2;CIPOS95=0,0;CIEND95=0,0;MATEID=448384_2;EVENT=448384;SU=14;PE=3;SR=11;ALG=PROD;AF=0.0005471;NSAMP=16;MSQ=24.13;RECLASSIFIED;AC=16;AN=29246;NFAM=16
chrX	85439873	448384_2	N	]chrX:85439438]N	1187.68	LOW	SVTYPE=BND;POS=85439438;STRANDS=+-:14;CIPOS=-4,2;CIEND=-4,2;CIPOS95=0,0;CIEND95=0,0;MATEID=448384_1;EVENT=448384;SECONDARY;SU=14;PE=3;SR=11;ALG=PROD;AF=0.0005471;NSAMP=16;MSQ=24.13;RECLASSIFIED;AC=16;AN=29246;NFAM=16
chrX	85446676	448385	N	<DEL>	414.24	PASS	SVTYPE=DEL;POS=85446676;SVLEN=-2939;END=85449615;STRANDS=+-:14;CIPOS=-4,3;CIEND=-7,9;CIPOS95=0,0;CIEND95=0,0;SU=14;PE=6;SR=8;ALG=PROD;AF=6.839e-05;NSAMP=1;MSQ=413.6;AC=2;AN=29246;NFAM=1
chrX	85454690	448386_1	N	N[chrX:85454874[	694.46	LOW	SVTYPE=BND;POS=85454690;STRANDS=+-:19;CIPOS=-25,24;CIEND=-25,24;CIPOS95=0,0;CIEND95=0,0;MATEID=448386_2;EVENT=448386;SU=19;PE=0;SR=19;ALG=PROD;AF=0.0002736;NSAMP=8;MSQ=81.84;RECLASSIFIED;AC=8;AN=29240;NFAM=8
chrX	85454874	448386_2	N	]chrX:85454690]N	694.46	LOW	SVTYPE=BND;POS=85454690;STRANDS=+-:19;CIPOS=-25,24;CIEND=-25,24;CIPOS95=0,0;CIEND95=0,0;MATEID=448386_1;EVENT=448386;SECONDARY;SU=19;PE=0;SR=19;ALG=PROD;AF=0.0002736;NSAMP=8;MSQ=81.84;RECLASSIFIED;AC=8;AN=29240;NFAM=8
chrX	85467861	611694_1	N	N]chrX:85471009]	51.24	LOW	SVTYPE=BND;POS=85467861;STRANDS=++:6;IMPRECISE;CIPOS=-10,48;CIEND=-10,270;CIPOS95=-2,34;CIEND95=-3,81;MATEID=611694_2;EVENT=611694;SU=6;PE=6;SR=0;ALG=PROD;AF=3.419e-05;NSAMP=1;MSQ=41.76;AC=1;AN=29246;NFAM=1
chrX	85468273	611693_1	N	[chrX:85469967[N	236.27	LOW	SVTYPE=BND;POS=85468273;STRANDS=--:4;IMPRECISE;CIPOS=-732,9;CIEND=-699,9;CIPOS95=-244,2;CIEND95=-235,2;MATEID=611693_2;EVENT=611693;SU=4;PE=4;SR=0;ALG=PROD;AF=0.0001368;NSAMP=4;MSQ=18.89;AC=4;AN=29246;NFAM=4
chrX	85469967	611693_2	N	[chrX:85468273[N	236.27	LOW	SVTYPE=BND;POS=85469967;STRANDS=--:4;IMPRECISE;CIPOS=-699,9;CIEND=-732,9;CIPOS95=-235,2;CIEND95=-244,2;MATEID=611693_1;EVENT=611693;SECONDARY;SU=4;PE=4;SR=0;ALG=PROD;AF=0.0001368;NSAMP=4;MSQ=18.89;AC=4;AN=29246;NFAM=4
chrX	85471009	611694_2	N	N]chrX:85467861]	51.24	LOW	SVTYPE=BND;POS=85471009;STRANDS=++:6;IMPRECISE;CIPOS=-10,270;CIEND=-10,48;CIPOS95=-3,81;CIEND95=-2,34;MATEID=611694_1;EVENT=611694;SECONDARY;SU=6;PE=6;SR=0;ALG=PROD;AF=3.419e-05;NSAMP=1;MSQ=41.76;AC=1;AN=29246;NFAM=1
chrX	85471893	541289_1	N	]chrX:85472353]N	8819.17	PASS	SVTYPE=BND;POS=85471893;STRANDS=-+:491;CIPOS=-3,1;CIEND=-3,2;CIPOS95=0,0;CIEND95=0,0;MATEID=541289_2;EVENT=541289;SU=491;PE=278;SR=213;ALG=PROD;AF=0.0005813;NSAMP=14;MSQ=300.35;RECLASSIFIED;AC=17;AN=29246;NFAM=12
chrX	85472353	541289_2	N	N[chrX:85471893[	8819.17	PASS	SVTYPE=BND;POS=85471893;STRANDS=-+:491;CIPOS=-3,2;CIEND=-3,1;CIPOS95=0,0;CIEND95=0,0;MATEID=541289_1;EVENT=541289;SECONDARY;SU=491;PE=278;SR=213;ALG=PROD;AF=0.0005813;NSAMP=14;MSQ=300.35;RECLASSIFIED;AC=17;AN=29246;NFAM=12
chrX	85478430	448387	N	<DEL>	800.39	PASS	SVTYPE=DEL;POS=85478430;SVLEN=-642;END=85479072;STRANDS=+-:26;CIPOS=-10,9;CIEND=-3,1;CIPOS95=0,0;CIEND95=0,0;SU=26;PE=12;SR=14;ALG=PROD;AF=6.839e-05;NSAMP=1;MSQ=797.65;AC=2;AN=29246;NFAM=1
chrX	85483282	448388_1	N	N[chrX:85483339[	904.6	LOW	SVTYPE=BND;POS=85483282;STRANDS=+-:17;CIPOS=-25,24;CIEND=-25,24;CIPOS95=0,0;CIEND95=0,0;MATEID=448388_2;EVENT=448388;SU=17;PE=0;SR=17;ALG=PROD;AF=0.0002393;NSAMP=5;MSQ=172.37;RECLASSIFIED;AC=7;AN=29246;NFAM=5
chrX	85483339	448388_2	N	]chrX:85483282]N	904.6	LOW	SVTYPE=BND;POS=85483282;STRANDS=+-:17;CIPOS=-25,24;CIEND=-25,24;CIPOS95=0,0;CIEND95=0,0;MATEID=448388_1;EVENT=448388;SECONDARY;SU=17;PE=0;SR=17;ALG=PROD;AF=0.0002393;NSAMP=5;MSQ=172.37;RECLASSIFIED;AC=7;AN=29246;NFAM=5
chrX	85488694	448389_1	N	N[chrX:85488937[	86.23	LOW	SVTYPE=BND;POS=85488694;STRANDS=+-:4;CIPOS=-9,8;CIEND=-9,8;CIPOS95=0,0;CIEND95=0,0;MATEID=448389_2;EVENT=448389;SU=4;PE=0;SR=4;ALG=PROD;AF=0.000171;NSAMP=5;MSQ=9.5;RECLASSIFIED;AC=5;AN=29246;NFAM=5
chrX	85488937	448389_2	N	]chrX:85488694]N	86.23	LOW	SVTYPE=BND;POS=85488694;STRANDS=+-:4;CIPOS=-9,8;CIEND=-9,8;CIPOS95=0,0;CIEND95=0,0;MATEID=448389_1;EVENT=448389;SECONDARY;SU=4;PE=0;SR=4;ALG=PROD;AF=0.000171;NSAMP=5;MSQ=9.5;RECLASSIFIED;AC=5;AN=29246;NFAM=5
chrX	85503512	541291	N	<DUP>	223.65	PASS	SVTYPE=DUP;POS=85503512;SVLEN=8267;END=85511779;STRANDS=-+:17;CIPOS=-5,3;CIEND=-10,9;CIPOS95=0,0;CIEND95=0,0;SU=17;PE=10;SR=7;ALG=PROD;AF=3.42e-05;NSAMP=1;MSQ=153.66;AC=1;AN=29242;NFAM=1
chrX	85510421	541292	N	<DUP>	591.82	PASS	SVTYPE=DUP;POS=85510421;SVLEN=343173;END=85853594;STRANDS=-+:42;IMPRECISE;CIPOS=-3,0;CIEND=-8,0;CIPOS95=0,0;CIEND95=-8,0;SU=42;PE=30;SR=12;ALG=PROD;AF=6.839e-05;NSAMP=1;MSQ=532.05;AC=2;AN=29246;NFAM=1
chrX	85517189	113895_2	N	N]chr8:98073500]	1544.07	LOW	SVTYPE=BND;POS=85517189;STRANDS=++:4;CIPOS=-9,8;CIEND=-9,8;CIPOS95=0,0;CIEND95=0,0;MATEID=113895_1;EVENT=113895;SECONDARY;SU=4;PE=0;SR=4;ALG=PROD;AF=0.001915;NSAMP=56;MSQ=23.34;AC=56;AN=29246;NFAM=56
chrX	85517189	36487_2	N	N]chr15:44310490]	855	LOW	SVTYPE=BND;POS=85517189;STRANDS=++:4;CIPOS=-9,8;CIEND=-9,8;CIPOS95=0,0;CIEND95=0,0;MATEID=36487_1;EVENT=36487;SECONDARY;SU=4;PE=0;SR=4;ALG=PROD;AF=0.001368;NSAMP=40;MSQ=18.13;AC=40;AN=29246;NFAM=40
chrX	85517189	91625_2	N	N[chr5:124152139[	1797.21	LOW	SVTYPE=BND;POS=85517189;STRANDS=-+:15;CIPOS=-26,25;CIEND=-26,25;CIPOS95=0,0;CIEND95=0,0;MATEID=91625_1;EVENT=91625;SECONDARY;SU=15;PE=1;SR=14;ALG=PROD;AF=0.002496;NSAMP=73;MSQ=21.47;AC=73;AN=29246;NFAM=73
chrX	85521560	446683_2	N	]chrX:66754333]N	51.2	LOW	SVTYPE=BND;POS=66754333;STRANDS=+-:6;CIPOS=-9,8;CIEND=-7,8;CIPOS95=0,0;CIEND95=0,0;MATEID=446683_1;EVENT=446683;SECONDARY;SU=6;PE=2;SR=4;ALG=PROD;AF=3.419e-05;NSAMP=1;MSQ=50.85;RECLASSIFIED;AC=1;AN=29246;NFAM=1
chrX	85528038	448390_1	N	N[chrX:85528390[	803.27	LOW	SVTYPE=BND;POS=85528038;STRANDS=+-:17;CIPOS=-10,9;CIEND=-10,9;CIPOS95=0,0;CIEND95=0,0;MATEID=448390_2;EVENT=448390;SU=17;PE=0;SR=17;ALG=PROD;AF=0.001094;NSAMP=32;MSQ=18.09;RECLASSIFIED;AC=32;AN=29246;NFAM=32
chrX	85528390	448390_2	N	]chrX:85528038]N	803.27	LOW	SVTYPE=BND;POS=85528038;STRANDS=+-:17;CIPOS=-10,9;CIEND=-10,9;CIPOS95=0,0;CIEND95=0,0;MATEID=448390_1;EVENT=448390;SECONDARY;SU=17;PE=0;SR=17;ALG=PROD;AF=0.001094;NSAMP=32;MSQ=18.09;RECLASSIFIED;AC=32;AN=29246;NFAM=32
chrX	85530346	91626_2	N	[chr5:147946063[N	5359.5	LOW	SVTYPE=BND;POS=85530346;STRANDS=--:27;IMPRECISE;CIPOS=-631,14;CIEND=-281,31;CIPOS95=-126,14;CIEND95=-19,19;MATEID=91626_1;EVENT=91626;SECONDARY;SU=27;PE=27;SR=0;ALG=PROD;AF=0.004103;NSAMP=120;MSQ=19.79;AC=120;AN=29246;NFAM=119
chrX	85531010	611696_1	N	[chrX:85732716[N	110.51	LOW	SVTYPE=BND;POS=85531010;STRANDS=--:20;IMPRECISE;CIPOS=-466,49;CIEND=-460,32;CIPOS95=-89,49;CIEND95=-75,32;MATEID=611696_2;EVENT=611696;SU=20;PE=20;SR=0;ALG=PROD;AF=3.419e-05;NSAMP=1;MSQ=29.87;AC=1;AN=29246;NFAM=1
chrX	85531223	611697_1	N	N]chrX:85732459]	117.62	LOW	SVTYPE=BND;POS=85531223;STRANDS=++:8;IMPRECISE;CIPOS=-30,545;CIEND=-30,524;CIPOS95=-30,141;CIEND95=-30,143;MATEID=611697_2;EVENT=611697;SU=8;PE=8;SR=0;ALG=PROD;AF=3.419e-05;NSAMP=1;MSQ=11.99;AC=1;AN=29246;NFAM=1
chrX	85531250	611691_2	N	[chrX:85425883[N	140.94	LOW	SVTYPE=BND;POS=85531250;STRANDS=--:4;IMPRECISE;CIPOS=-626,9;CIEND=-547,9;CIPOS95=-183,1;CIEND95=-177,1;MATEID=611691_1;EVENT=611691;SECONDARY;SU=4;PE=4;SR=0;ALG=PROD;AF=3.419e-05;NSAMP=1;MSQ=140.83;AC=1;AN=29246;NFAM=1
chrX	85535285	100374_2	N	[chr6:58051570[N	1277.27	LOW	SVTYPE=BND;POS=85535285;STRANDS=--:4;CIPOS=-9,8;CIEND=-9,8;CIPOS95=0,0;CIEND95=0,0;MATEID=100374_1;EVENT=100374;SECONDARY;SU=4;PE=0;SR=4;ALG=PROD;AF=0.001573;NSAMP=46;MSQ=18.3;AC=46;AN=29246;NFAM=46
chrX	85537768	91627_2	N	[chr5:65172138[N	2814.61	LOW	SVTYPE=BND;POS=85537768;STRANDS=--:62;IMPRECISE;CIPOS=-649,6;CIEND=-449,25;CIPOS95=-119,6;CIEND95=-40,25;MATEID=91627_1;EVENT=91627;SECONDARY;SU=62;PE=62;SR=0;ALG=PROD;AF=0.003419;NSAMP=100;MSQ=15.79;AC=100;AN=29246;NFAM=100
chrX	85543424	541293_1	N	]chrX:85550787]N	347.92	LOW	SVTYPE=BND;POS=85543424;STRANDS=-+:4;IMPRECISE;CIPOS=-241,9;CIEND=-10,599;CIPOS95=-112,2;CIEND95=-2,146;MATEID=541293_2;EVENT=541293;SU=4;PE=4;SR=0;ALG=PROD;AF=0.0005813;NSAMP=11;MSQ=14.4;RECLASSIFIED;AC=17;AN=29246;NFAM=11
chrX	85546583	72259_2	N	[chr3:43296424[N	16693.8	LOW	SVTYPE=BND;POS=85546583;STRANDS=--:4;CIPOS=-29,28;CIEND=-29,28;CIPOS95=0,0;CIEND95=0,0;MATEID=72259_1;EVENT=72259;SECONDARY;SU=4;PE=0;SR=4;ALG=PROD;AF=0.01446;NSAMP=423;MSQ=33.8;AC=423;AN=29246;NFAM=418
chrX	85546587	72258_2	N	[chr3:166092728[N	13346.7	LOW	SVTYPE=BND;POS=85546587;STRANDS=--:18;CIPOS=-10,9;CIEND=-29,10;CIPOS95=0,0;CIEND95=0,0;MATEID=72258_1;EVENT=72258;SECONDARY;SU=18;PE=0;SR=18;ALG=PROD;AF=0.01221;NSAMP=357;MSQ=21.05;AC=357;AN=29246;NFAM=352
chrX	85546635	72257_2	N	N[chr3:166285788[	13177.4	LOW	SVTYPE=BND;POS=85546635;STRANDS=-+:24;CIPOS=-9,7;CIEND=-9,8;CIPOS95=0,0;CIEND95=0,0;MATEID=72257_1;EVENT=72257;SECONDARY;SU=24;PE=0;SR=24;ALG=PROD;AF=0.01183;NSAMP=345;MSQ=19.35;AC=346;AN=29246;NFAM=343
chrX	85550787	541293_2	N	N[chrX:85543424[	347.92	LOW	SVTYPE=BND;POS=85543424;STRANDS=-+:4;IMPRECISE;CIPOS=-10,599;CIEND=-241,9;CIPOS95=-2,146;CIEND95=-112,2;MATEID=541293_1;EVENT=541293;SECONDARY;SU=4;PE=4;SR=0;ALG=PROD;AF=0.0005813;NSAMP=11;MSQ=14.4;RECLASSIFIED;AC=17;AN=29246;NFAM=11
chrX	85550946	34873_2	N	]chr14:87592418]N	357251	LOW	SVTYPE=BND;POS=85550946;STRANDS=++:390,+-:2301;IMPRECISE;CIPOS=-764,722;CIEND=-70,902;CIPOS95=-138,138;CIEND95=-70,239;MATEID=34873_1;EVENT=34873;SECONDARY;SU=2691;PE=2508;SR=183;ALG=SUM;AF=0.1552;NSAMP=4537;MSQ=45.07;AC=4539;AN=29246;NFAM=4309
chrX	85550955	34875_2	N	N]chr14:87592558]	52229.1	LOW	SVTYPE=BND;POS=85550955;STRANDS=++:12,+-:36;IMPRECISE;CIPOS=-40,29;CIEND=-48,49;CIPOS95=0,0;CIEND95=-4,4;MATEID=34875_1;EVENT=34875;SECONDARY;SU=48;PE=47;SR=1;ALG=PROD;AF=0.04018;NSAMP=1175;MSQ=25.43;AC=1175;AN=29246;NFAM=1142
chrX	85550963	82721_2	N	N[chr4:39471502[	3828.34	LOW	SVTYPE=BND;POS=85550963;STRANDS=-+:41;CIPOS=-9,8;CIEND=-9,8;CIPOS95=0,0;CIEND95=0,0;MATEID=82721_1;EVENT=82721;SECONDARY;SU=41;PE=0;SR=41;ALG=PROD;AF=0.004855;NSAMP=142;MSQ=22.32;AC=142;AN=29246;NFAM=141
chrX	85550990	113896_2	N	N[chr8:135835180[	271751	LOW	SVTYPE=BND;POS=85550990;STRANDS=-+:4;IMPRECISE;CIPOS=-10,464;CIEND=-500,9;CIPOS95=0,153;CIEND95=-159,0;MATEID=113896_1;EVENT=113896;SECONDARY;SU=4;PE=4;SR=0;ALG=PROD;AF=0.1922;NSAMP=5601;MSQ=31.46;AC=5621;AN=29246;NFAM=5320
chrX	85550990	34874_2	N	[chr14:87592309[N	47061.9	LOW	SVTYPE=BND;POS=85550990;STRANDS=--:278,-+:509;IMPRECISE;CIPOS=-787,700;CIEND=-1048,73;CIPOS95=-167,167;CIEND95=-204,73;MATEID=34874_1;EVENT=34874;SECONDARY;SU=787;PE=785;SR=2;ALG=SUM;AF=0.03156;NSAMP=923;MSQ=26.87;AC=923;AN=29246;NFAM=880
chrX	85562746	541294	N	<DUP>	444.23	PASS	SVTYPE=DUP;POS=85562746;SVLEN=104553;END=85667299;STRANDS=-+:24;CIPOS=-5,1;CIEND=-10,9;CIPOS95=0,0;CIEND95=0,0;SU=24;PE=17;SR=7;ALG=PROD;AF=6.839e-05;NSAMP=1;MSQ=356.23;AC=2;AN=29246;NFAM=1
chrX	85568165	447554_2	N	]chrX:76096235]N	17249.6	LOW	SVTYPE=BND;POS=76096235;STRANDS=+-:575;IMPRECISE;CIPOS=-248,6;CIEND=-3,316;CIPOS95=-4,4;CIEND95=-3,32;MATEID=447554_1;EVENT=447554;SECONDARY;SU=575;PE=575;SR=0;ALG=PROD;AF=0.01487;NSAMP=435;MSQ=25.86;RECLASSIFIED;AC=435;AN=29246;NFAM=431
chrX	85568166	541295_1	N	]chrX:135282950]N	373280	LOW	SVTYPE=BND;POS=85568166;STRANDS=-+:30643;IMPRECISE;CIPOS=-5,0;CIEND=-5,58;CIPOS95=0,0;CIEND95=-1,1;MATEID=541295_2;EVENT=541295;SU=30643;PE=30643;SR=0;ALG=PROD;AF=0.2094;NSAMP=6114;MSQ=41.57;RECLASSIFIED;AC=6125;AN=29246;NFAM=5846
chrX	85568167	100375_2	N	]chr6:117044402]N	1708.02	LOW	SVTYPE=BND;POS=85568167;STRANDS=+-:175;IMPRECISE;CIPOS=-378,6;CIEND=-13,450;CIPOS95=-18,6;CIEND95=-13,52;MATEID=100375_1;EVENT=100375;SECONDARY;SU=175;PE=175;SR=0;ALG=PROD;AF=0.001983;NSAMP=58;MSQ=15.8;AC=58;AN=29246;NFAM=58
chrX	85568167	82722_2	N	]chr4:86194080]N	5713.88	LOW	SVTYPE=BND;POS=85568167;STRANDS=+-:8;IMPRECISE;CIPOS=-363,29;CIEND=-30,636;CIPOS95=-79,29;CIEND95=-30,128;MATEID=82722_1;EVENT=82722;SECONDARY;SU=8;PE=8;SR=0;ALG=PROD;AF=0.00701;NSAMP=205;MSQ=19.32;AC=205;AN=29246;NFAM=205
chrX	85568167	82723_2	N	[chr4:111163976[N	215.71	LOW	SVTYPE=BND;POS=85568167;STRANDS=--:4;IMPRECISE;CIPOS=-662,29;CIEND=-723,29;CIPOS95=-212,29;CIEND95=-227,29;MATEID=82723_1;EVENT=82723;SECONDARY;SU=4;PE=4;SR=0;ALG=PROD;AF=0.0001368;NSAMP=4;MSQ=27.27;AC=4;AN=29246;NFAM=4
chrX	85568528	448394_1	N	N[chrX:142770062[	1601.94	LOW	SVTYPE=BND;POS=85568528;STRANDS=+-:28;IMPRECISE;CIPOS=-10,502;CIEND=-552,11;CIPOS95=-10,95;CIEND95=-123,11;MATEID=448394_2;EVENT=448394;SU=28;PE=28;SR=0;ALG=PROD;AF=0.001812;NSAMP=53;MSQ=19.35;RECLASSIFIED;AC=53;AN=29246;NFAM=53
chrX	85568530	539288_2	N	N[chrX:11023954[	45531.8	LOW	SVTYPE=BND;POS=11023954;STRANDS=-+:590;IMPRECISE;CIPOS=-10,144;CIEND=-300,2;CIPOS95=-2,2;CIEND95=-24,2;MATEID=539288_1;EVENT=539288;SECONDARY;SU=590;PE=590;SR=0;ALG=PROD;AF=0.05697;NSAMP=1666;MSQ=19.33;RECLASSIFIED;AC=1666;AN=29246;NFAM=1641
chrX	85568531	22452_2	N	N]chr10:38106319]	11371.3	LOW	SVTYPE=BND;POS=85568531;STRANDS=++:110;IMPRECISE;CIPOS=-13,247;CIEND=-10,450;CIPOS95=-13,13;CIEND95=-10,62;MATEID=22452_1;EVENT=22452;SECONDARY;SU=110;PE=110;SR=0;ALG=PROD;AF=0.01067;NSAMP=312;MSQ=23.7;AC=312;AN=29246;NFAM=310
chrX	85601353	611698_1	N	N]chrX:85617862]	179.36	LOW	SVTYPE=BND;POS=85601353;STRANDS=++:12;CIPOS=-10,9;CIEND=-10,9;CIPOS95=0,0;CIEND95=0,0;MATEID=611698_2;EVENT=611698;SU=12;PE=4;SR=8;ALG=PROD;AF=3.419e-05;NSAMP=1;MSQ=176.71;AC=1;AN=29246;NFAM=1
chrX	85602090	611699_1	N	[chrX:85617868[N	79.66	LOW	SVTYPE=BND;POS=85602090;STRANDS=--:8;CIPOS=-6,5;CIEND=-10,9;CIPOS95=0,0;CIEND95=0,0;MATEID=611699_2;EVENT=611699;SU=8;PE=2;SR=6;ALG=PROD;AF=3.419e-05;NSAMP=1;MSQ=77.77;AC=1;AN=29246;NFAM=1
chrX	85617862	611698_2	N	N]chrX:85601353]	179.36	LOW	SVTYPE=BND;POS=85617862;STRANDS=++:12;CIPOS=-10,9;CIEND=-10,9;CIPOS95=0,0;CIEND95=0,0;MATEID=611698_1;EVENT=611698;SECONDARY;SU=12;PE=4;SR=8;ALG=PROD;AF=3.419e-05;NSAMP=1;MSQ=176.71;AC=1;AN=29246;NFAM=1
chrX	85617868	611699_2	N	[chrX:85602090[N	79.66	LOW	SVTYPE=BND;POS=85617868;STRANDS=--:8;CIPOS=-10,9;CIEND=-6,5;CIPOS95=0,0;CIEND95=0,0;MATEID=611699_1;EVENT=611699;SECONDARY;SU=8;PE=2;SR=6;ALG=PROD;AF=3.419e-05;NSAMP=1;MSQ=77.77;AC=1;AN=29246;NFAM=1
chrX	85619361	448396_1	N	N[chrX:85619611[	446.35	LOW	SVTYPE=BND;POS=85619361;STRANDS=+-:13;CIPOS=-29,28;CIEND=-27,28;CIPOS95=0,0;CIEND95=0,0;MATEID=448396_2;EVENT=448396;SU=13;PE=0;SR=13;ALG=PROD;AF=0.000718;NSAMP=21;MSQ=15.35;RECLASSIFIED;AC=21;AN=29246;NFAM=21
chrX	85619611	448396_2	N	]chrX:85619361]N	446.35	LOW	SVTYPE=BND;POS=85619361;STRANDS=+-:13;CIPOS=-27,28;CIEND=-29,28;CIPOS95=0,0;CIEND95=0,0;MATEID=448396_1;EVENT=448396;SECONDARY;SU=13;PE=0;SR=13;ALG=PROD;AF=0.000718;NSAMP=21;MSQ=15.35;RECLASSIFIED;AC=21;AN=29246;NFAM=21
chrX	85620297	448397_1	N	N[chrX:85620543[	138.19	LOW	SVTYPE=BND;POS=85620297;STRANDS=+-:4;CIPOS=-9,8;CIEND=-9,8;CIPOS95=0,0;CIEND95=0,0;MATEID=448397_2;EVENT=448397;SU=4;PE=0;SR=4;ALG=PROD;AF=0.0002052;NSAMP=6;MSQ=15.81;RECLASSIFIED;AC=6;AN=29246;NFAM=6
chrX	85620543	448397_2	N	]chrX:85620297]N	138.19	LOW	SVTYPE=BND;POS=85620297;STRANDS=+-:4;CIPOS=-9,8;CIEND=-9,8;CIPOS95=0,0;CIEND95=0,0;MATEID=448397_1;EVENT=448397;SECONDARY;SU=4;PE=0;SR=4;ALG=PROD;AF=0.0002052;NSAMP=6;MSQ=15.81;RECLASSIFIED;AC=6;AN=29246;NFAM=6
chrX	85632758	448398_1	N	N[chrX:85632824[	232.02	LOW	SVTYPE=BND;POS=85632758;STRANDS=+-:8;CIPOS=-10,9;CIEND=-10,9;CIPOS95=0,0;CIEND95=0,0;MATEID=448398_2;EVENT=448398;SU=8;PE=0;SR=8;ALG=PROD;AF=3.419e-05;NSAMP=1;MSQ=194.81;RECLASSIFIED;AC=1;AN=29246;NFAM=1
chrX	85632824	448398_2	N	]chrX:85632758]N	232.02	LOW	SVTYPE=BND;POS=85632758;STRANDS=+-:8;CIPOS=-10,9;CIEND=-10,9;CIPOS95=0,0;CIEND95=0,0;MATEID=448398_1;EVENT=448398;SECONDARY;SU=8;PE=0;SR=8;ALG=PROD;AF=3.419e-05;NSAMP=1;MSQ=194.81;RECLASSIFIED;AC=1;AN=29246;NFAM=1
chrX	85638357	40455_2	N	[chr18:74195783[N	765.17	LOW	SVTYPE=BND;POS=85638357;STRANDS=--:10;CIPOS=-30,29;CIEND=-29,29;CIPOS95=0,0;CIEND95=0,0;MATEID=40455_1;EVENT=40455;SECONDARY;SU=10;PE=5;SR=5;ALG=PROD;AF=0.00106;NSAMP=30;MSQ=14.02;AC=31;AN=29246;NFAM=30
chrX	85638357	58887_2	N	N[chr20:39617454[	54468.5	LOW	SVTYPE=BND;POS=85638357;STRANDS=-+:322;CIPOS=-5,5;CIEND=-5,2;CIPOS95=0,0;CIEND95=0,0;MATEID=58887_1;EVENT=58887;SECONDARY;SU=322;PE=175;SR=147;ALG=PROD;AF=0.05666;NSAMP=1651;MSQ=21.14;AC=1657;AN=29246;NFAM=1620
chrX	85638357	58888_2	N	]chr20:39617560]N	2237.08	LOW	SVTYPE=BND;POS=85638357;STRANDS=+-:115;IMPRECISE;CIPOS=-10,9;CIEND=-6,5;CIPOS95=0,0;CIEND95=-1,1;MATEID=58888_1;EVENT=58888;SECONDARY;SU=115;PE=103;SR=12;ALG=PROD;AF=0.002701;NSAMP=78;MSQ=20.83;AC=79;AN=29246;NFAM=77
chrX	85648042	448400_1	N	N[chrX:85648468[	812.7	LOW	SVTYPE=BND;POS=85648042;STRANDS=+-:8;CIPOS=-29,28;CIEND=-29,28;CIPOS95=0,0;CIEND95=0,0;MATEID=448400_2;EVENT=448400;SU=8;PE=0;SR=8;ALG=PROD;AF=0.001265;NSAMP=37;MSQ=14.42;RECLASSIFIED;AC=37;AN=29246;NFAM=37
chrX	85648468	448400_2	N	]chrX:85648042]N	812.7	LOW	SVTYPE=BND;POS=85648042;STRANDS=+-:8;CIPOS=-29,28;CIEND=-29,28;CIPOS95=0,0;CIEND95=0,0;MATEID=448400_1;EVENT=448400;SECONDARY;SU=8;PE=0;SR=8;ALG=PROD;AF=0.001265;NSAMP=37;MSQ=14.42;RECLASSIFIED;AC=37;AN=29246;NFAM=37
chrX	85669347	30052_2	N	N[chr12:22218613[	2025.49	LOW	SVTYPE=BND;POS=85669347;STRANDS=-+:5;CIPOS=-10,9;CIEND=-10,9;CIPOS95=0,0;CIEND95=0,0;MATEID=30052_1;EVENT=30052;SECONDARY;SU=5;PE=0;SR=5;ALG=PROD;AF=0.002599;NSAMP=76;MSQ=18.1;AC=76;AN=29246;NFAM=76
chrX	85678429	448402_1	N	N[chrX:85678714[	265.13	LOW	SVTYPE=BND;POS=85678429;STRANDS=+-:6;CIPOS=-6,5;CIEND=-6,5;CIPOS95=0,0;CIEND95=0,0;MATEID=448402_2;EVENT=448402;SU=6;PE=0;SR=6;ALG=PROD;AF=0.0003419;NSAMP=10;MSQ=18.76;RECLASSIFIED;AC=10;AN=29246;NFAM=10
chrX	85678714	448402_2	N	]chrX:85678429]N	265.13	LOW	SVTYPE=BND;POS=85678429;STRANDS=+-:6;CIPOS=-6,5;CIEND=-6,5;CIPOS95=0,0;CIEND95=0,0;MATEID=448402_1;EVENT=448402;SECONDARY;SU=6;PE=0;SR=6;ALG=PROD;AF=0.0003419;NSAMP=10;MSQ=18.76;RECLASSIFIED;AC=10;AN=29246;NFAM=10
chrX	85690863	41282_2	N	N[chr19:15866369[	6580.44	LOW	SVTYPE=BND;POS=85690863;STRANDS=-+:8;IMPRECISE;CIPOS=-28,684;CIEND=-545,29;CIPOS95=-28,196;CIEND95=-128,29;MATEID=41282_1;EVENT=41282;SECONDARY;SU=8;PE=8;SR=0;ALG=PROD;AF=0.004172;NSAMP=122;MSQ=23.76;AC=122;AN=29246;NFAM=119
chrX	85700090	541296_1	N	]chrX:133486276]N	17999.8	LOW	SVTYPE=BND;POS=85700090;STRANDS=-+:639;IMPRECISE;CIPOS=-771,55;CIEND=-218,582;CIPOS95=-148,55;CIEND95=-92,92;MATEID=541296_2;EVENT=541296;SU=639;PE=637;SR=2;ALG=SUM;AF=0.02469;NSAMP=715;MSQ=16.88;RECLASSIFIED;AC=722;AN=29246;NFAM=704
chrX	85700115	108282_2	N	N]chr7:69402659]	10107.5	LOW	SVTYPE=BND;POS=85700115;STRANDS=++:4;CIPOS=-9,8;CIEND=-9,8;CIPOS95=0,0;CIEND95=0,0;MATEID=108282_1;EVENT=108282;SECONDARY;SU=4;PE=0;SR=4;ALG=PROD;AF=0.01296;NSAMP=348;MSQ=20.77;AC=379;AN=29246;NFAM=346
chrX	85700145	41283_2	N	[chr19:55998708[N	370.69	LOW	SVTYPE=BND;POS=85700145;STRANDS=--:5;IMPRECISE;CIPOS=-805,9;CIEND=-530,9;CIPOS95=-162,1;CIEND95=-122,1;MATEID=41283_1;EVENT=41283;SECONDARY;SU=5;PE=5;SR=0;ALG=PROD;AF=0.0003761;NSAMP=11;MSQ=17.14;AC=11;AN=29246;NFAM=11
chrX	85700169	82724_2	N	[chr4:3591774[N	1361.18	LOW	SVTYPE=BND;POS=85700169;STRANDS=--:4;IMPRECISE;CIPOS=-560,9;CIEND=-327,9;CIPOS95=-187,1;CIEND95=-85,2;MATEID=82724_1;EVENT=82724;SECONDARY;SU=4;PE=4;SR=0;ALG=PROD;AF=0.001846;NSAMP=54;MSQ=21.29;AC=54;AN=29246;NFAM=54
chrX	85700236	448403_1	N	N[chrX:133486403[	219.34	LOW	SVTYPE=BND;POS=85700236;STRANDS=+-:4;IMPRECISE;CIPOS=-10,725;CIEND=-418,9;CIPOS95=0,243;CIEND95=-123,2;MATEID=448403_2;EVENT=448403;SU=4;PE=4;SR=0;ALG=PROD;AF=0.0005129;NSAMP=15;MSQ=8.57;RECLASSIFIED;AC=15;AN=29246;NFAM=15
chrX	85700237	72260_2	N	N[chr3:186730726[	366101	LOW	SVTYPE=BND;POS=85700237;STRANDS=-+:8;CIPOS=-29,21;CIEND=-29,28;CIPOS95=0,0;CIEND95=0,0;MATEID=72260_1;EVENT=72260;SECONDARY;SU=8;PE=0;SR=8;ALG=PROD;AF=0.1637;NSAMP=4312;MSQ=48.82;AC=4789;AN=29246;NFAM=4088
chrX	85700285	118440_2	N	N[chr9:65440137[	549.42	LOW	SVTYPE=BND;POS=85700285;STRANDS=-+:27;CIPOS=-9,8;CIEND=-9,8;CIPOS95=0,0;CIEND95=0,0;MATEID=118440_1;EVENT=118440;SECONDARY;SU=27;PE=0;SR=27;ALG=PROD;AF=0.0007522;NSAMP=22;MSQ=22;AC=22;AN=29246;NFAM=22
chrX	85700285	41086_2	N	N]chr19:55998702]	377.52	LOW	SVTYPE=BND;POS=85700285;STRANDS=++:5;IMPRECISE;CIPOS=-7,625;CIEND=-10,439;CIPOS95=0,223;CIEND95=-1,133;MATEID=41086_1;EVENT=41086;SECONDARY;SU=5;PE=5;SR=0;ALG=PROD;AF=0.0006497;NSAMP=18;MSQ=19.56;AC=19;AN=29246;NFAM=18
chrX	85700285	82725_2	N	N]chr4:3591781]	1821.94	LOW	SVTYPE=BND;POS=85700285;STRANDS=++:8;IMPRECISE;CIPOS=-29,693;CIEND=-30,464;CIPOS95=-29,127;CIEND95=-30,73;MATEID=82725_1;EVENT=82725;SECONDARY;SU=8;PE=8;SR=0;ALG=PROD;AF=0.001744;NSAMP=51;MSQ=30.24;AC=51;AN=29246;NFAM=51
chrX	85700370	100376_2	N	N[chr6:18512484[	135.66	LOW	SVTYPE=BND;POS=85700370;STRANDS=-+:8;CIPOS=-29,28;CIEND=-29,28;CIPOS95=0,0;CIEND95=0,0;MATEID=100376_1;EVENT=100376;SECONDARY;SU=8;PE=0;SR=8;ALG=PROD;AF=0.0001368;NSAMP=4;MSQ=21.09;AC=4;AN=29246;NFAM=4
chrX	85701155	443932_2	N	]chrX:41436886]N	14335.1	LOW	SVTYPE=BND;POS=41436886;STRANDS=+-:139;CIPOS=-5,4;CIEND=-5,4;CIPOS95=0,0;CIEND95=0,0;MATEID=443932_1;EVENT=443932;SECONDARY;SU=139;PE=0;SR=139;ALG=PROD;AF=0.01156;NSAMP=338;MSQ=22.7;RECLASSIFIED;AC=338;AN=29246;NFAM=336
chrX	85711903	26296_2	N	[chr11:24561817[N	2449.74	LOW	SVTYPE=BND;POS=85711903;STRANDS=--:133;CIPOS=-5,4;CIEND=-5,4;CIPOS95=0,0;CIEND95=0,0;MATEID=26296_1;EVENT=26296;SECONDARY;SU=133;PE=0;SR=133;ALG=PROD;AF=0.002428;NSAMP=71;MSQ=21.13;AC=71;AN=29246;NFAM=70
chrX	85732459	611697_2	N	N]chrX:85531223]	117.62	LOW	SVTYPE=BND;POS=85732459;STRANDS=++:8;IMPRECISE;CIPOS=-30,524;CIEND=-30,545;CIPOS95=-30,143;CIEND95=-30,141;MATEID=611697_1;EVENT=611697;SECONDARY;SU=8;PE=8;SR=0;ALG=PROD;AF=3.419e-05;NSAMP=1;MSQ=11.99;AC=1;AN=29246;NFAM=1
chrX	85732716	611696_2	N	[chrX:85531010[N	110.51	LOW	SVTYPE=BND;POS=85732716;STRANDS=--:20;IMPRECISE;CIPOS=-460,32;CIEND=-466,49;CIPOS95=-75,32;CIEND95=-89,49;MATEID=611696_1;EVENT=611696;SECONDARY;SU=20;PE=20;SR=0;ALG=PROD;AF=3.419e-05;NSAMP=1;MSQ=29.87;AC=1;AN=29246;NFAM=1
chrX	85733591	541297	N	<DUP>	406.37	PASS	SVTYPE=DUP;POS=85733591;SVLEN=23280;END=85756871;STRANDS=-+:31;IMPRECISE;CIPOS=-302,29;CIEND=-30,312;CIPOS95=-31,29;CIEND95=-30,37;SU=31;PE=31;SR=0;ALG=PROD;AF=0.0001026;NSAMP=2;MSQ=171.89;AC=3;AN=29246;NFAM=1
chrX	85742498	58889_2	N	N]chr20:727589]	235.34	LOW	SVTYPE=BND;POS=85742498;STRANDS=++:8;IMPRECISE;CIPOS=-10,370;CIEND=-7,496;CIPOS95=-2,94;CIEND95=-1,192;MATEID=58889_1;EVENT=58889;SECONDARY;SU=8;PE=8;SR=0;ALG=PROD;AF=0.0003419;NSAMP=10;MSQ=19.67;AC=10;AN=29246;NFAM=10
chrX	85742512	57704_2	N	N[chr2:83342511[	1522.66	LOW	SVTYPE=BND;POS=85742512;STRANDS=-+:5;CIPOS=-10,9;CIEND=-10,9;CIPOS95=0,0;CIEND95=0,0;MATEID=57704_1;EVENT=57704;SECONDARY;SU=5;PE=0;SR=5;ALG=PROD;AF=0.001504;NSAMP=44;MSQ=23.11;AC=44;AN=29246;NFAM=40
chrX	85744305	448408	N	<DEL>	134.15	PASS	SVTYPE=DEL;POS=85744305;SVLEN=-880;END=85745185;STRANDS=+-:5;IMPRECISE;CIPOS=-10,9;CIEND=-10,9;CIPOS95=-2,3;CIEND95=-3,1;SU=5;PE=4;SR=1;ALG=PROD;AF=6.839e-05;NSAMP=1;MSQ=118.56;AC=2;AN=29246;NFAM=1
chrX	85745160	40456_2	N	[chr18:63361007[N	335399	LOW	SVTYPE=BND;POS=85745160;STRANDS=--:13;IMPRECISE;CIPOS=-30,29;CIEND=-30,29;CIPOS95=-3,3;CIEND95=-3,3;MATEID=40456_1;EVENT=40456;SECONDARY;SU=13;PE=12;SR=1;ALG=PROD;AF=0.2019;NSAMP=5161;MSQ=39.11;AC=5905;AN=29246;NFAM=4910
chrX	85745291	40277_2	N	N]chr18:63361025]	22094.1	LOW	SVTYPE=BND;POS=85745291;STRANDS=++:17;IMPRECISE;CIPOS=-11,29;CIEND=-30,29;CIPOS95=-3,3;CIEND95=-3,3;MATEID=40277_1;EVENT=40277;SECONDARY;SU=17;PE=16;SR=1;ALG=PROD;AF=0.01556;NSAMP=454;MSQ=40.47;AC=455;AN=29246;NFAM=445
chrX	85745399	443482_2	N	]chrX:35433375]N	14578.5	LOW	SVTYPE=BND;POS=35433375;STRANDS=+-:4;IMPRECISE;CIPOS=-606,9;CIEND=-10,717;CIPOS95=-127,2;CIEND95=-1,160;MATEID=443482_1;EVENT=443482;SECONDARY;SU=4;PE=4;SR=0;ALG=PROD;AF=0.01626;NSAMP=469;MSQ=18.79;RECLASSIFIED;AC=474;AN=29150;NFAM=464
chrX	85745809	58890_2	N	[chr20:727494[N	65651.6	LOW	SVTYPE=BND;POS=85745809;STRANDS=--:173;IMPRECISE;CIPOS=-732,157;CIEND=-790,64;CIPOS95=-133,133;CIEND95=-181,64;MATEID=58890_1;EVENT=58890;SECONDARY;SU=173;PE=173;SR=0;ALG=SUM;AF=0.04069;NSAMP=1190;MSQ=34.43;AC=1190;AN=29246;NFAM=1113
chrX	85745809	82726_2	N	]chr4:135007976]N	8698.79	LOW	SVTYPE=BND;POS=85745809;STRANDS=+-:4;IMPRECISE;CIPOS=-435,9;CIEND=-10,666;CIPOS95=-105,2;CIEND95=-2,142;MATEID=82726_1;EVENT=82726;SECONDARY;SU=4;PE=4;SR=0;ALG=PROD;AF=0.00955;NSAMP=279;MSQ=15.99;AC=279;AN=29214;NFAM=277
chrX	85745886	113897_2	N	[chr8:105380805[N	3704.9	LOW	SVTYPE=BND;POS=85745886;STRANDS=--:4;IMPRECISE;CIPOS=-470,9;CIEND=-668,9;CIPOS95=-131,2;CIEND95=-228,1;MATEID=113897_1;EVENT=113897;SECONDARY;SU=4;PE=4;SR=0;ALG=PROD;AF=0.001163;NSAMP=31;MSQ=19.71;AC=34;AN=29230;NFAM=31
chrX	85745899	72261_2	N	N]chr3:16118099]	51114.8	LOW	SVTYPE=BND;POS=85745899;STRANDS=++:313;IMPRECISE;CIPOS=-12,189;CIEND=-15,395;CIPOS95=-2,2;CIEND95=-13,13;MATEID=72261_1;EVENT=72261;SECONDARY;SU=313;PE=313;SR=0;ALG=PROD;AF=0.02968;NSAMP=867;MSQ=39.41;AC=868;AN=29246;NFAM=858
chrX	85754612	611631_2	N	N]chrX:83841181]	185.74	LOW	SVTYPE=BND;POS=85754612;STRANDS=++:10;IMPRECISE;CIPOS=-30,389;CIEND=-30,368;CIPOS95=-30,70;CIEND95=-30,68;MATEID=611631_1;EVENT=611631;SECONDARY;SU=10;PE=10;SR=0;ALG=PROD;AF=3.419e-05;NSAMP=1;MSQ=89.86;AC=1;AN=29246;NFAM=1
chrX	85754829	108284_2	N	N]chr7:85252776]	71.76	LOW	SVTYPE=BND;POS=85754829;STRANDS=++:5;IMPRECISE;CIPOS=-50,415;CIEND=-50,431;CIPOS95=-50,113;CIEND95=-50,117;MATEID=108284_1;EVENT=108284;SECONDARY;SU=5;PE=5;SR=0;ALG=PROD;AF=3.419e-05;NSAMP=1;MSQ=71.76;AC=1;AN=29246;NFAM=1
chrX	85755137	108283_2	N	[chr7:85252472[N	65.68	LOW	SVTYPE=BND;POS=85755137;STRANDS=--:7;IMPRECISE;CIPOS=-371,49;CIEND=-442,49;CIPOS95=-84,49;CIEND95=-103,49;MATEID=108283_1;EVENT=108283;SECONDARY;SU=7;PE=7;SR=0;ALG=PROD;AF=3.419e-05;NSAMP=1;MSQ=65.68;AC=1;AN=29246;NFAM=1
chrX	85755736	448409	N	<DEL>	612.59	PASS	SVTYPE=DEL;POS=85755736;SVLEN=-15105;END=85770841;STRANDS=+-:20;IMPRECISE;CIPOS=-30,310;CIEND=-290,29;CIPOS95=-30,38;CIEND95=-38,29;SU=20;PE=20;SR=0;ALG=PROD;AF=0.000171;NSAMP=3;MSQ=204.19;AC=5;AN=29246;NFAM=3
chrX	85767441	611684_2	N	[chrX:85152444[N	41.85	LOW	SVTYPE=BND;POS=85767441;STRANDS=--:4;IMPRECISE;CIPOS=-483,9;CIEND=-509,9;CIPOS95=-150,1;CIEND95=-166,1;MATEID=611684_1;EVENT=611684;SECONDARY;SU=4;PE=4;SR=0;ALG=PROD;AF=3.419e-05;NSAMP=1;MSQ=41.76;AC=1;AN=29246;NFAM=1
chrX	85770977	611625_2	N	N]chrX:83409201]	449.49	LOW	SVTYPE=BND;POS=85770977;STRANDS=++:19;IMPRECISE;CIPOS=-30,276;CIEND=-30,341;CIPOS95=-26,26;CIEND95=-30,46;MATEID=611625_1;EVENT=611625;SECONDARY;SU=19;PE=19;SR=0;ALG=PROD;AF=6.839e-05;NSAMP=2;MSQ=224.75;AC=2;AN=29246;NFAM=2
chrX	85771417	611624_2	N	[chrX:83408597[N	728.36	PASS	SVTYPE=BND;POS=85771417;STRANDS=--:35;IMPRECISE;CIPOS=-235,29;CIEND=-225,29;CIPOS95=-22,22;CIEND95=-17,17;MATEID=611624_1;EVENT=611624;SECONDARY;SU=35;PE=35;SR=0;ALG=PROD;AF=6.839e-05;NSAMP=2;MSQ=364.17;AC=2;AN=29246;NFAM=2
chrX	85784555	448411_1	N	N[chrX:85784653[	1345.78	PASS	SVTYPE=BND;POS=85784555;STRANDS=+-:25;CIPOS=-30,29;CIEND=-23,22;CIPOS95=0,0;CIEND95=0,0;MATEID=448411_2;EVENT=448411;SU=25;PE=0;SR=25;ALG=PROD;AF=3.42e-05;NSAMP=1;MSQ=452.69;RECLASSIFIED;AC=1;AN=29244;NFAM=1
chrX	85784653	448411_2	N	]chrX:85784555]N	1345.78	PASS	SVTYPE=BND;POS=85784555;STRANDS=+-:25;CIPOS=-23,22;CIEND=-30,29;CIPOS95=0,0;CIEND95=0,0;MATEID=448411_1;EVENT=448411;SECONDARY;SU=25;PE=0;SR=25;ALG=PROD;AF=3.42e-05;NSAMP=1;MSQ=452.69;RECLASSIFIED;AC=1;AN=29244;NFAM=1
chrX	85798364	611701_1	N	N]chrX:85808456]	341.48	PASS	SVTYPE=BND;POS=85798364;STRANDS=++:23;CIPOS=-10,9;CIEND=-10,9;CIPOS95=0,0;CIEND95=0,0;MATEID=611701_2;EVENT=611701;SU=23;PE=15;SR=8;ALG=PROD;AF=3.419e-05;NSAMP=1;MSQ=341.34;AC=1;AN=29246;NFAM=1
chrX	85802702	611702_1	N	[chrX:85808212[N	515.3	PASS	SVTYPE=BND;POS=85802702;STRANDS=--:29;CIPOS=-3,1;CIEND=-10,9;CIPOS95=0,0;CIEND95=0,0;MATEID=611702_2;EVENT=611702;SU=29;PE=15;SR=14;ALG=PROD;AF=3.419e-05;NSAMP=1;MSQ=515.3;AC=1;AN=29246;NFAM=1
chrX	85803491	541300	N	<DUP>	286.41	PASS	SVTYPE=DUP;POS=85803491;SVLEN=2415;END=85805906;STRANDS=-+:20;CIPOS=-5,2;CIEND=-4,4;CIPOS95=0,0;CIEND95=0,0;SU=20;PE=14;SR=6;ALG=PROD;AF=3.419e-05;NSAMP=1;MSQ=212.1;AC=1;AN=29246;NFAM=1
chrX	85808212	611702_2	N	[chrX:85802702[N	515.3	PASS	SVTYPE=BND;POS=85808212;STRANDS=--:29;CIPOS=-10,9;CIEND=-3,1;CIPOS95=0,0;CIEND95=0,0;MATEID=611702_1;EVENT=611702;SECONDARY;SU=29;PE=15;SR=14;ALG=PROD;AF=3.419e-05;NSAMP=1;MSQ=515.3;AC=1;AN=29246;NFAM=1
chrX	85808456	611701_2	N	N]chrX:85798364]	341.48	PASS	SVTYPE=BND;POS=85808456;STRANDS=++:23;CIPOS=-10,9;CIEND=-10,9;CIPOS95=0,0;CIEND95=0,0;MATEID=611701_1;EVENT=611701;SECONDARY;SU=23;PE=15;SR=8;ALG=PROD;AF=3.419e-05;NSAMP=1;MSQ=341.34;AC=1;AN=29246;NFAM=1
chrX	85822211	82727_2	N	N[chr4:123709546[	697520	LOW	SVTYPE=BND;POS=85822211;STRANDS=-+:40211;CIPOS=0,0;CIEND=0,0;CIPOS95=0,0;CIEND95=0,0;MATEID=82727_1;EVENT=82727;SECONDARY;SU=40211;PE=0;SR=40211;ALG=PROD;AF=0.142;NSAMP=4140;MSQ=100.42;AC=4153;AN=29246;NFAM=3960
chrX	85845328	38059_2	N	N[chr16:65537008[	67.21	LOW	SVTYPE=BND;POS=85845328;STRANDS=-+:4;IMPRECISE;CIPOS=-50,565;CIEND=-725,49;CIPOS95=-50,180;CIEND95=-235,49;MATEID=38059_1;EVENT=38059;SECONDARY;SU=4;PE=4;SR=0;ALG=PROD;AF=6.839e-05;NSAMP=2;MSQ=18.74;AC=2;AN=29246;NFAM=2
chrX	85845440	100377_2	N	]chr6:28528882]N	3313.95	LOW	SVTYPE=BND;POS=85845440;STRANDS=+-:94;IMPRECISE;CIPOS=-51,33;CIEND=-9,460;CIPOS95=-4,4;CIEND95=-9,57;MATEID=100377_1;EVENT=100377;SECONDARY;SU=94;PE=94;SR=0;ALG=PROD;AF=0.004172;NSAMP=122;MSQ=24.55;AC=122;AN=29246;NFAM=122
chrX	85845493	38058_2	N	]chr16:65537150]N	1432.41	LOW	SVTYPE=BND;POS=85845493;STRANDS=+-:14;IMPRECISE;CIPOS=-411,29;CIEND=-26,573;CIPOS95=-45,29;CIEND95=-26,164;MATEID=38058_1;EVENT=38058;SECONDARY;SU=14;PE=14;SR=0;ALG=PROD;AF=0.001607;NSAMP=47;MSQ=18.95;AC=47;AN=29246;NFAM=47
chrX	85845513	108285_2	N	[chr7:137922392[N	52.17	LOW	SVTYPE=BND;POS=85845513;STRANDS=--:4;IMPRECISE;CIPOS=-579,9;CIEND=-688,9;CIPOS95=-179,1;CIEND95=-229,0;MATEID=108285_1;EVENT=108285;SECONDARY;SU=4;PE=4;SR=0;ALG=PROD;AF=6.839e-05;NSAMP=2;MSQ=23.84;AC=2;AN=29246;NFAM=2
chrX	85845521	91629_2	N	]chr5:175087112]N	4175.14	LOW	SVTYPE=BND;POS=85845521;STRANDS=+-:5;IMPRECISE;CIPOS=-489,9;CIEND=-7,605;CIPOS95=-98,2;CIEND95=0,151;MATEID=91629_1;EVENT=91629;SECONDARY;SU=5;PE=5;SR=0;ALG=PROD;AF=0.006018;NSAMP=175;MSQ=15.02;AC=176;AN=29246;NFAM=175
chrX	85856079	448415_1	N	N[chrX:85856275[	3696.91	LOW	SVTYPE=BND;POS=85856079;STRANDS=+-:27;CIPOS=-10,8;CIEND=-6,9;CIPOS95=0,0;CIEND95=0,0;MATEID=448415_2;EVENT=448415;SU=27;PE=3;SR=24;ALG=PROD;AF=0.0007522;NSAMP=22;MSQ=153.77;RECLASSIFIED;AC=22;AN=29246;NFAM=22
chrX	85856275	448415_2	N	]chrX:85856079]N	3696.91	LOW	SVTYPE=BND;POS=85856079;STRANDS=+-:27;CIPOS=-6,9;CIEND=-10,8;CIPOS95=0,0;CIEND95=0,0;MATEID=448415_1;EVENT=448415;SECONDARY;SU=27;PE=3;SR=24;ALG=PROD;AF=0.0007522;NSAMP=22;MSQ=153.77;RECLASSIFIED;AC=22;AN=29246;NFAM=22
chrX	85861957	108286_2	N	[chr7:144685666[N	147302	LOW	SVTYPE=BND;POS=85861957;STRANDS=--:5;IMPRECISE;CIPOS=-339,9;CIEND=-540,9;CIPOS95=-96,2;CIEND95=-148,0;MATEID=108286_1;EVENT=108286;SECONDARY;SU=5;PE=5;SR=0;ALG=PROD;AF=0.1083;NSAMP=3161;MSQ=34.65;AC=3167;AN=29246;NFAM=3108
chrX	85896985	448416_1	N	N[chrX:85897040[	857.12	LOW	SVTYPE=BND;POS=85896985;STRANDS=+-:8;CIPOS=-10,9;CIEND=-10,9;CIPOS95=0,0;CIEND95=0,0;MATEID=448416_2;EVENT=448416;SU=8;PE=0;SR=8;ALG=PROD;AF=3.421e-05;NSAMP=1;MSQ=191.87;RECLASSIFIED;AC=1;AN=29230;NFAM=1
chrX	85897040	448416_2	N	]chrX:85896985]N	857.12	LOW	SVTYPE=BND;POS=85896985;STRANDS=+-:8;CIPOS=-10,9;CIEND=-10,9;CIPOS95=0,0;CIEND95=0,0;MATEID=448416_1;EVENT=448416;SECONDARY;SU=8;PE=0;SR=8;ALG=PROD;AF=3.421e-05;NSAMP=1;MSQ=191.87;RECLASSIFIED;AC=1;AN=29230;NFAM=1
chrX	85909183	57705_2	N	N[chr2:121531016[	32.37	LOW	SVTYPE=BND;POS=85909183;STRANDS=-+:18;CIPOS=-24,22;CIEND=-26,25;CIPOS95=0,0;CIEND95=0,0;MATEID=57705_1;EVENT=57705;SECONDARY;SU=18;PE=2;SR=16;ALG=PROD;AF=3.419e-05;NSAMP=1;MSQ=20.38;AC=1;AN=29246;NFAM=1
chrX	85911124	30054_2	N	[chr12:84616049[N	113364	LOW	SVTYPE=BND;POS=85911124;STRANDS=--:645;IMPRECISE;CIPOS=-178,15;CIEND=-289,13;CIPOS95=-6,6;CIEND95=-14,13;MATEID=30054_1;EVENT=30054;SECONDARY;SU=645;PE=645;SR=0;ALG=PROD;AF=0.08785;NSAMP=2562;MSQ=31.52;AC=2569;AN=29242;NFAM=2506
chrX	85911130	39431_2	N	]chr17:11578163]N	15251.4	LOW	SVTYPE=BND;POS=85911130;STRANDS=+-:118;IMPRECISE;CIPOS=-50,40;CIEND=-7,47;CIPOS95=-4,4;CIEND95=-3,3;MATEID=39431_1;EVENT=39431;SECONDARY;SU=118;PE=117;SR=1;ALG=PROD;AF=0.01781;NSAMP=521;MSQ=21.03;AC=521;AN=29246;NFAM=513
chrX	85911136	82729_2	N	]chr4:28124631]N	22973.9	LOW	SVTYPE=BND;POS=85911136;STRANDS=+-:394;CIPOS=-2,7;CIEND=-4,4;CIPOS95=0,0;CIEND95=0,0;MATEID=82729_1;EVENT=82729;SECONDARY;SU=394;PE=216;SR=178;ALG=PROD;AF=0.02387;NSAMP=677;MSQ=21.57;AC=698;AN=29244;NFAM=664
chrX	85911142	22454_2	N	[chr10:84501835[N	95663.1	LOW	SVTYPE=BND;POS=85911142;STRANDS=--:6;CIPOS=-10,9;CIEND=-9,8;CIPOS95=0,0;CIEND95=0,0;MATEID=22454_1;EVENT=22454;SECONDARY;SU=6;PE=2;SR=4;ALG=PROD;AF=0.07383;NSAMP=2143;MSQ=25.82;AC=2159;AN=29244;NFAM=2076
chrX	85911161	30056_2	N	[chr12:84615489[N	93286.7	LOW	SVTYPE=BND;POS=85911161;STRANDS=--:38;IMPRECISE;CIPOS=-43,36;CIEND=-50,49;CIPOS95=-3,3;CIEND95=-8,8;MATEID=30056_1;EVENT=30056;SECONDARY;SU=38;PE=37;SR=1;ALG=PROD;AF=0.06395;NSAMP=1870;MSQ=31.44;AC=1870;AN=29240;NFAM=1818
chrX	85911209	113898_2	N	N[chr8:84342278[	69142.5	LOW	SVTYPE=BND;POS=85911209;STRANDS=-+:67;CIPOS=-6,7;CIEND=-6,5;CIPOS95=0,0;CIEND95=0,0;MATEID=113898_1;EVENT=113898;SECONDARY;SU=67;PE=0;SR=67;ALG=PROD;AF=0.0689;NSAMP=1917;MSQ=24.81;AC=2015;AN=29244;NFAM=1865
chrX	85911230	39430_2	N	N[chr17:11577971[	69132.5	LOW	SVTYPE=BND;POS=85911230;STRANDS=-+:1601;IMPRECISE;CIPOS=-15,49;CIEND=-27,19;CIPOS95=-5,5;CIEND95=-6,6;MATEID=39430_1;EVENT=39430;SECONDARY;SU=1601;PE=1600;SR=1;ALG=PROD;AF=0.05655;NSAMP=1654;MSQ=28.95;AC=1654;AN=29246;NFAM=1634
chrX	85911232	30055_2	N	N[chr12:124907704[	19443.1	LOW	SVTYPE=BND;POS=85911232;STRANDS=-+:17;IMPRECISE;CIPOS=-10,15;CIEND=-10,9;CIPOS95=-3,3;CIEND95=-1,1;MATEID=30055_1;EVENT=30055;SECONDARY;SU=17;PE=0;SR=17;ALG=PROD;AF=0.02158;NSAMP=624;MSQ=17.84;AC=631;AN=29246;NFAM=610
chrX	85911234	22455_2	N	N[chr10:65200393[	18467.1	LOW	SVTYPE=BND;POS=85911234;STRANDS=-+:34;CIPOS=-9,8;CIEND=-9,8;CIPOS95=0,0;CIEND95=0,0;MATEID=22455_1;EVENT=22455;SECONDARY;SU=34;PE=0;SR=34;ALG=PROD;AF=0.01744;NSAMP=510;MSQ=25.38;AC=510;AN=29246;NFAM=504
chrX	85911235	30053_2	N	N]chr12:84616283]	251495	LOW	SVTYPE=BND;POS=85911235;STRANDS=++:5514;IMPRECISE;CIPOS=-7,11;CIEND=-8,8;CIPOS95=-1,1;CIEND95=-1,1;MATEID=30053_1;EVENT=30053;SECONDARY;SU=5514;PE=5513;SR=1;ALG=PROD;AF=0.09757;NSAMP=2852;MSQ=51.36;AC=2853;AN=29242;NFAM=2708
chrX	85911236	82728_2	N	N[chr4:28124615[	952777	LOW	SVTYPE=BND;POS=85911236;STRANDS=-+:406;CIPOS=-3,4;CIEND=-4,4;CIPOS95=0,0;CIEND95=0,0;MATEID=82728_1;EVENT=82728;SECONDARY;SU=406;PE=219;SR=187;ALG=PROD;AF=0.3332;NSAMP=9395;MSQ=61.04;AC=9745;AN=29246;NFAM=8789
chrX	85937087	118441_2	N	[chr9:92691231[N	53.79	LOW	SVTYPE=BND;POS=85937087;STRANDS=--:5;CIPOS=-10,9;CIEND=-10,9;CIPOS95=0,0;CIEND95=0,0;MATEID=118441_1;EVENT=118441;SECONDARY;SU=5;PE=0;SR=5;ALG=PROD;AF=3.419e-05;NSAMP=1;MSQ=53.79;AC=1;AN=29246;NFAM=1
chrX	85950014	17702_2	N	N[chr1:174937620[	48191.2	LOW	SVTYPE=BND;POS=85950014;STRANDS=-+:16;CIPOS=-9,8;CIEND=-9,8;CIPOS95=0,0;CIEND95=0,0;MATEID=17702_1;EVENT=17702;SECONDARY;SU=16;PE=0;SR=16;ALG=PROD;AF=0.0413;NSAMP=1187;MSQ=31.59;AC=1208;AN=29246;NFAM=1160
chrX	85950226	57706_2	N	N]chr2:8019566]	14.98	LOW	SVTYPE=BND;POS=85950226;STRANDS=++:4;IMPRECISE;CIPOS=-10,7;CIEND=-9,8;CIPOS95=-2,0;CIEND95=0,0;MATEID=57706_1;EVENT=57706;SECONDARY;SU=4;PE=0;SR=4;ALG=PROD;AF=3.419e-05;NSAMP=1;MSQ=14.98;AC=1;AN=29246;NFAM=1
chrX	85950614	118442_2	N	[chr9:112797462[N	231.84	LOW	SVTYPE=BND;POS=85950614;STRANDS=--:13;IMPRECISE;CIPOS=-377,9;CIEND=-241,9;CIPOS95=-88,2;CIEND95=-64,1;MATEID=118442_1;EVENT=118442;SECONDARY;SU=13;PE=13;SR=0;ALG=PROD;AF=6.839e-05;NSAMP=2;MSQ=115.76;AC=2;AN=29246;NFAM=2
chrX	85951859	448421_1	N	N[chrX:85952252[	801.11	LOW	SVTYPE=BND;POS=85951859;STRANDS=+-:4;CIPOS=-9,8;CIEND=-9,8;CIPOS95=0,0;CIEND95=0,0;MATEID=448421_2;EVENT=448421;SU=4;PE=0;SR=4;ALG=PROD;AF=0.001128;NSAMP=33;MSQ=14.92;RECLASSIFIED;AC=33;AN=29246;NFAM=33
chrX	85952252	448421_2	N	]chrX:85951859]N	801.11	LOW	SVTYPE=BND;POS=85951859;STRANDS=+-:4;CIPOS=-9,8;CIEND=-9,8;CIPOS95=0,0;CIEND95=0,0;MATEID=448421_1;EVENT=448421;SECONDARY;SU=4;PE=0;SR=4;ALG=PROD;AF=0.001128;NSAMP=33;MSQ=14.92;RECLASSIFIED;AC=33;AN=29246;NFAM=33
chrX	85960715	611703_1	N	N]chrX:85961394]	109.81	LOW	SVTYPE=BND;POS=85960715;STRANDS=++:10;IMPRECISE;CIPOS=-30,306;CIEND=-158,210;CIPOS95=-30,85;CIEND95=-125,125;MATEID=611703_2;EVENT=611703;SU=10;PE=10;SR=0;ALG=SUM;AF=0.0001368;NSAMP=4;MSQ=26.13;AC=4;AN=29246;NFAM=4
chrX	85961394	611703_2	N	N]chrX:85960715]	109.81	LOW	SVTYPE=BND;POS=85961394;STRANDS=++:10;IMPRECISE;CIPOS=-158,210;CIEND=-30,306;CIPOS95=-125,125;CIEND95=-30,85;MATEID=611703_1;EVENT=611703;SECONDARY;SU=10;PE=10;SR=0;ALG=SUM;AF=0.0001368;NSAMP=4;MSQ=26.13;AC=4;AN=29246;NFAM=4
chrX	85974514	448423_1	N	N[chrX:85974691[	731.28	LOW	SVTYPE=BND;POS=85974514;STRANDS=+-:13;CIPOS=-4,2;CIEND=-10,9;CIPOS95=0,0;CIEND95=0,0;MATEID=448423_2;EVENT=448423;SU=13;PE=1;SR=12;ALG=PROD;AF=0.0001369;NSAMP=3;MSQ=222.92;RECLASSIFIED;AC=4;AN=29228;NFAM=3
chrX	85974691	448423_2	N	]chrX:85974514]N	731.28	LOW	SVTYPE=BND;POS=85974514;STRANDS=+-:13;CIPOS=-10,9;CIEND=-4,2;CIPOS95=0,0;CIEND95=0,0;MATEID=448423_1;EVENT=448423;SECONDARY;SU=13;PE=1;SR=12;ALG=PROD;AF=0.0001369;NSAMP=3;MSQ=222.92;RECLASSIFIED;AC=4;AN=29228;NFAM=3
chrX	85981220	108287_2	N	N[chr7:142067939[	152915	LOW	SVTYPE=BND;POS=85981220;STRANDS=-+:28;CIPOS=-10,9;CIEND=-10,8;CIPOS95=0,0;CIEND95=0,0;MATEID=108287_1;EVENT=108287;SECONDARY;SU=28;PE=14;SR=14;ALG=PROD;AF=0.1056;NSAMP=2525;MSQ=36.91;AC=3089;AN=29246;NFAM=2400
chrX	85981220	26298_2	N	N]chr11:78704193]	41695.3	LOW	SVTYPE=BND;POS=85981220;STRANDS=++:39;CIPOS=-9,8;CIEND=-9,8;CIPOS95=0,0;CIEND95=0,0;MATEID=26298_1;EVENT=26298;SECONDARY;SU=39;PE=0;SR=39;ALG=PROD;AF=0.03135;NSAMP=917;MSQ=29.58;AC=917;AN=29246;NFAM=887
chrX	85981220	32863_2	N	N]chr13:31178845]	44992.8	LOW	SVTYPE=BND;POS=85981220;STRANDS=++:28;CIPOS=-9,8;CIEND=-9,8;CIPOS95=0,0;CIEND95=0,0;MATEID=32863_1;EVENT=32863;SECONDARY;SU=28;PE=0;SR=28;ALG=PROD;AF=0.03354;NSAMP=981;MSQ=29.49;AC=981;AN=29246;NFAM=941
chrX	85981220	38060_2	N	N]chr16:11370013]	61155.1	LOW	SVTYPE=BND;POS=85981220;STRANDS=++:14,--:5;IMPRECISE;CIPOS=-444,89;CIEND=-568,45;CIPOS95=-39,39;CIEND95=-179,45;MATEID=38060_1;EVENT=38060;SECONDARY;SU=19;PE=6;SR=13;ALG=SUM;AF=0.04503;NSAMP=1298;MSQ=31.3;AC=1317;AN=29246;NFAM=1259
chrX	85981234	108288_2	N	[chr7:152927591[N	331.7	LOW	SVTYPE=BND;POS=85981234;STRANDS=--:4;IMPRECISE;CIPOS=-502,49;CIEND=-637,48;CIPOS95=-123,49;CIEND95=-201,48;MATEID=108288_1;EVENT=108288;SECONDARY;SU=4;PE=4;SR=0;ALG=PROD;AF=0.0005471;NSAMP=16;MSQ=13.42;AC=16;AN=29246;NFAM=16
chrX	85994717	448425_1	N	N[chrX:85994787[	1286.69	PASS	SVTYPE=BND;POS=85994717;STRANDS=+-:43;CIPOS=-22,21;CIEND=-22,21;CIPOS95=0,0;CIEND95=0,0;MATEID=448425_2;EVENT=448425;SU=43;PE=0;SR=43;ALG=PROD;AF=3.419e-05;NSAMP=1;MSQ=518.69;RECLASSIFIED;AC=1;AN=29246;NFAM=1
chrX	85994787	448425_2	N	]chrX:85994717]N	1286.69	PASS	SVTYPE=BND;POS=85994717;STRANDS=+-:43;CIPOS=-22,21;CIEND=-22,21;CIPOS95=0,0;CIEND95=0,0;MATEID=448425_1;EVENT=448425;SECONDARY;SU=43;PE=0;SR=43;ALG=PROD;AF=3.419e-05;NSAMP=1;MSQ=518.69;RECLASSIFIED;AC=1;AN=29246;NFAM=1
chrX	86004361	609583_2	N	N]chrX:11713309]	4651.48	LOW	SVTYPE=BND;POS=86004361;STRANDS=++:4;IMPRECISE;CIPOS=-10,574;CIEND=-9,648;CIPOS95=-1,197;CIEND95=-1,231;MATEID=609583_1;EVENT=609583;SECONDARY;SU=4;PE=4;SR=0;ALG=PROD;AF=0.00383;NSAMP=112;MSQ=22.26;AC=112;AN=29246;NFAM=112
chrX	86008259	541302	N	<DUP>	1210.2	PASS	SVTYPE=DUP;POS=86008259;SVLEN=2057;END=86010316;STRANDS=-+:103;IMPRECISE;CIPOS=-193,12;CIEND=-19,209;CIPOS95=-9,9;CIEND95=-6,6;SU=103;PE=103;SR=0;ALG=PROD;AF=0.0004445;NSAMP=10;MSQ=110.58;AC=13;AN=29246;NFAM=8
chrX	86008383	448426_1	N	N[chrX:86010232[	338.79	LOW	SVTYPE=BND;POS=86008383;STRANDS=+-:16;IMPRECISE;CIPOS=-10,382;CIEND=-401,9;CIPOS95=-2,46;CIEND95=-56,2;MATEID=448426_2;EVENT=448426;SU=16;PE=16;SR=0;ALG=PROD;AF=6.839e-05;NSAMP=2;MSQ=169.3;RECLASSIFIED;AC=2;AN=29246;NFAM=2
chrX	86010021	30057_2	N	N]chr12:128944952]	56.65	LOW	SVTYPE=BND;POS=86010021;STRANDS=++:5;IMPRECISE;CIPOS=-10,607;CIEND=-7,800;CIPOS95=-2,129;CIEND95=0,187;MATEID=30057_1;EVENT=30057;SECONDARY;SU=5;PE=5;SR=0;ALG=PROD;AF=6.839e-05;NSAMP=2;MSQ=10.96;AC=2;AN=29246;NFAM=2
chrX	86010232	448426_2	N	]chrX:86008383]N	338.79	LOW	SVTYPE=BND;POS=86008383;STRANDS=+-:16;IMPRECISE;CIPOS=-401,9;CIEND=-10,382;CIPOS95=-56,2;CIEND95=-2,46;MATEID=448426_1;EVENT=448426;SECONDARY;SU=16;PE=16;SR=0;ALG=PROD;AF=6.839e-05;NSAMP=2;MSQ=169.3;RECLASSIFIED;AC=2;AN=29246;NFAM=2
chrX	86016020	57707_2	N	[chr2:22289135[N	194.42	LOW	SVTYPE=BND;POS=86016020;STRANDS=--:20;CIPOS=-30,29;CIEND=-30,29;CIPOS95=0,0;CIEND95=0,0;MATEID=57707_1;EVENT=57707;SECONDARY;SU=20;PE=5;SR=15;ALG=PROD;AF=0.0001368;NSAMP=4;MSQ=48.61;AC=4;AN=29246;NFAM=4
chrX	86021043	611704	N	<INV>	1855.76	LOW	SVTYPE=INV;POS=86021043;SVLEN=164;END=86021207;STRANDS=++:41,--:44;IMPRECISE;CIPOS=-14,0;CIEND=-1,14;CIPOS95=-1,0;CIEND95=-1,1;SU=85;PE=85;SR=0;ALG=PROD;AF=0.0004788;NSAMP=13;MSQ=127.4;AC=14;AN=29238;NFAM=11
chrX	86026069	448427_1	N	N[chrX:86026173[	484.48	PASS	SVTYPE=BND;POS=86026069;STRANDS=+-:15;CIPOS=-10,9;CIEND=-6,9;CIPOS95=0,0;CIEND95=0,0;MATEID=448427_2;EVENT=448427;SU=15;PE=0;SR=15;ALG=PROD;AF=3.419e-05;NSAMP=1;MSQ=458.7;RECLASSIFIED;AC=1;AN=29246;NFAM=1
chrX	86026173	448427_2	N	]chrX:86026069]N	484.48	PASS	SVTYPE=BND;POS=86026069;STRANDS=+-:15;CIPOS=-6,9;CIEND=-10,9;CIPOS95=0,0;CIEND95=0,0;MATEID=448427_1;EVENT=448427;SECONDARY;SU=15;PE=0;SR=15;ALG=PROD;AF=3.419e-05;NSAMP=1;MSQ=458.7;RECLASSIFIED;AC=1;AN=29246;NFAM=1
chrX	86042832	611705_1	N	N]chrX:86043448]	7	LOW	SVTYPE=BND;POS=86042832;STRANDS=++:4;IMPRECISE;CIPOS=-10,9;CIEND=0,4;CIPOS95=-1,3;CIEND95=0,4;MATEID=611705_2;EVENT=611705;SU=4;PE=3;SR=1;ALG=PROD;AF=3.419e-05;NSAMP=1;MSQ=6.88;AC=1;AN=29246;NFAM=1
chrX	86043448	611705_2	N	N]chrX:86042832]	7	LOW	SVTYPE=BND;POS=86043448;STRANDS=++:4;IMPRECISE;CIPOS=0,4;CIEND=-10,9;CIPOS95=0,4;CIEND95=-1,3;MATEID=611705_1;EVENT=611705;SECONDARY;SU=4;PE=3;SR=1;ALG=PROD;AF=3.419e-05;NSAMP=1;MSQ=6.88;AC=1;AN=29246;NFAM=1
chrX	86069226	100378_2	N	[chr6:32630717[N	6489.44	LOW	SVTYPE=BND;POS=86069226;STRANDS=--:64;IMPRECISE;CIPOS=-516,10;CIEND=-365,23;CIPOS95=-71,10;CIEND95=-19,19;MATEID=100378_1;EVENT=100378;SECONDARY;SU=64;PE=64;SR=0;ALG=PROD;AF=0.007146;NSAMP=209;MSQ=21.33;AC=209;AN=29246;NFAM=208
chrX	86069397	100379_2	N	N]chr6:32630718]	7260.13	LOW	SVTYPE=BND;POS=86069397;STRANDS=++:200;IMPRECISE;CIPOS=-16,323;CIEND=-10,103;CIPOS95=-15,15;CIEND95=-2,2;MATEID=100379_1;EVENT=100379;SECONDARY;SU=200;PE=200;SR=0;ALG=PROD;AF=0.007317;NSAMP=214;MSQ=26.89;AC=214;AN=29246;NFAM=214
chrX	86070084	448428_1	N	N[chrX:86070296[	249.06	LOW	SVTYPE=BND;POS=86070084;STRANDS=+-:4;CIPOS=-9,8;CIEND=-9,8;CIPOS95=0,0;CIEND95=0,0;MATEID=448428_2;EVENT=448428;SU=4;PE=0;SR=4;ALG=PROD;AF=0.0003077;NSAMP=8;MSQ=28.82;RECLASSIFIED;AC=9;AN=29246;NFAM=8
chrX	86070296	448428_2	N	]chrX:86070084]N	249.06	LOW	SVTYPE=BND;POS=86070084;STRANDS=+-:4;CIPOS=-9,8;CIEND=-9,8;CIPOS95=0,0;CIEND95=0,0;MATEID=448428_1;EVENT=448428;SECONDARY;SU=4;PE=0;SR=4;ALG=PROD;AF=0.0003077;NSAMP=8;MSQ=28.82;RECLASSIFIED;AC=9;AN=29246;NFAM=8
chrX	86074039	448429_1	N	N[chrX:86074373[	1071.17	LOW	SVTYPE=BND;POS=86074039;STRANDS=+-:15;CIPOS=-23,22;CIEND=-23,22;CIPOS95=0,0;CIEND95=0,0;MATEID=448429_2;EVENT=448429;SU=15;PE=0;SR=15;ALG=PROD;AF=0.0005471;NSAMP=16;MSQ=62.96;RECLASSIFIED;AC=16;AN=29246;NFAM=16
chrX	86074373	448429_2	N	]chrX:86074039]N	1071.17	LOW	SVTYPE=BND;POS=86074039;STRANDS=+-:15;CIPOS=-23,22;CIEND=-23,22;CIPOS95=0,0;CIEND95=0,0;MATEID=448429_1;EVENT=448429;SECONDARY;SU=15;PE=0;SR=15;ALG=PROD;AF=0.0005471;NSAMP=16;MSQ=62.96;RECLASSIFIED;AC=16;AN=29246;NFAM=16
chrX	86079912	448430_1	N	N[chrX:86080477[	897.88	LOW	SVTYPE=BND;POS=86079912;STRANDS=+-:27;CIPOS=-3,2;CIEND=-4,2;CIPOS95=0,0;CIEND95=0,0;MATEID=448430_2;EVENT=448430;SU=27;PE=16;SR=11;ALG=PROD;AF=6.839e-05;NSAMP=2;MSQ=416.04;RECLASSIFIED;AC=2;AN=29246;NFAM=2
chrX	86080477	448430_2	N	]chrX:86079912]N	897.88	LOW	SVTYPE=BND;POS=86079912;STRANDS=+-:27;CIPOS=-4,2;CIEND=-3,2;CIPOS95=0,0;CIEND95=0,0;MATEID=448430_1;EVENT=448430;SECONDARY;SU=27;PE=16;SR=11;ALG=PROD;AF=6.839e-05;NSAMP=2;MSQ=416.04;RECLASSIFIED;AC=2;AN=29246;NFAM=2
chrX	86082294	17703_2	N	N[chr1:59712818[	367.59	LOW	SVTYPE=BND;POS=86082294;STRANDS=-+:4;IMPRECISE;CIPOS=-10,375;CIEND=-394,8;CIPOS95=-2,97;CIEND95=-103,1;MATEID=17703_1;EVENT=17703;SECONDARY;SU=4;PE=4;SR=0;ALG=PROD;AF=0.0004787;NSAMP=14;MSQ=20.47;AC=14;AN=29246;NFAM=14
chrX	86089672	541304_1	N	]chrX:118709095]N	287.9	LOW	SVTYPE=BND;POS=86089672;STRANDS=-+:4;CIPOS=-9,8;CIEND=-9,8;CIPOS95=0,0;CIEND95=0,0;MATEID=541304_2;EVENT=541304;SU=4;PE=0;SR=4;ALG=PROD;AF=0.0004445;NSAMP=13;MSQ=7.13;RECLASSIFIED;AC=13;AN=29246;NFAM=13
chrX	86091013	82730_2	N	N[chr4:136293400[	229.93	LOW	SVTYPE=BND;POS=86091013;STRANDS=-+:20;IMPRECISE;CIPOS=-46,306;CIEND=-478,29;CIPOS95=-35,35;CIEND95=-109,29;MATEID=82730_1;EVENT=82730;SECONDARY;SU=20;PE=20;SR=0;ALG=PROD;AF=0.0001026;NSAMP=3;MSQ=76.64;AC=3;AN=29246;NFAM=3
chrX	86097532	57708_2	N	N[chr2:939933[	1777.46	LOW	SVTYPE=BND;POS=86097532;STRANDS=-+:40;CIPOS=-9,8;CIEND=-9,8;CIPOS95=0,0;CIEND95=0,0;MATEID=57708_1;EVENT=57708;SECONDARY;SU=40;PE=0;SR=40;ALG=PROD;AF=0.001573;NSAMP=46;MSQ=25.9;AC=46;AN=29246;NFAM=46
chrX	86111660	611706	N	<INV>	6.54	LOW	SVTYPE=INV;POS=86111660;SVLEN=1427;END=86113087;STRANDS=++:3,--:2;IMPRECISE;CIPOS=-33,76;CIEND=-2,0;CIPOS95=-23,63;CIEND95=-2,0;SU=5;PE=5;SR=0;ALG=PROD;AF=3.419e-05;NSAMP=1;MSQ=4.6;AC=1;AN=29246;NFAM=1
chrX	86113487	541305	N	<DUP>	168.59	PASS	SVTYPE=DUP;POS=86113487;SVLEN=109233;END=86222720;STRANDS=-+:8;IMPRECISE;CIPOS=-341,9;CIEND=-10,326;CIPOS95=-103,2;CIEND95=0,97;SU=8;PE=8;SR=0;ALG=PROD;AF=3.419e-05;NSAMP=1;MSQ=65.38;AC=1;AN=29246;NFAM=1
chrX	86116398	82731_2	N	N]chr4:82001433]	23.87	LOW	SVTYPE=BND;POS=86116398;STRANDS=++:4;IMPRECISE;CIPOS=-10,476;CIEND=-10,393;CIPOS95=-1,158;CIEND95=-1,137;MATEID=82731_1;EVENT=82731;SECONDARY;SU=4;PE=4;SR=0;ALG=PROD;AF=3.419e-05;NSAMP=1;MSQ=23.87;AC=1;AN=29246;NFAM=1
chrX	86120883	108289_2	N	N]chr7:49606329]	4842.66	LOW	SVTYPE=BND;POS=86120883;STRANDS=++:197;CIPOS=-4,4;CIEND=-4,4;CIPOS95=0,0;CIEND95=0,0;MATEID=108289_1;EVENT=108289;SECONDARY;SU=197;PE=0;SR=197;ALG=PROD;AF=0.004479;NSAMP=131;MSQ=24.92;AC=131;AN=29246;NFAM=130
chrX	86120883	82732_2	N	N]chr4:127298178]	722.44	LOW	SVTYPE=BND;POS=86120883;STRANDS=++:16;CIPOS=-9,8;CIEND=-9,8;CIPOS95=0,0;CIEND95=0,0;MATEID=82732_1;EVENT=82732;SECONDARY;SU=16;PE=0;SR=16;ALG=PROD;AF=0.0009232;NSAMP=27;MSQ=16.61;AC=27;AN=29246;NFAM=27
chrX	86147108	443165_2	N	]chrX:31845093]N	2032.3	LOW	SVTYPE=BND;POS=31845093;STRANDS=+-:18;CIPOS=-19,37;CIEND=-30,29;CIPOS95=0,0;CIEND95=0,0;MATEID=443165_1;EVENT=443165;SECONDARY;SU=18;PE=0;SR=18;ALG=PROD;AF=0.002735;NSAMP=80;MSQ=16.32;RECLASSIFIED;AC=80;AN=29246;NFAM=80
chrX	86150832	611707_1	N	[chrX:86152603[N	170.41	LOW	SVTYPE=BND;POS=86150832;STRANDS=--:11;IMPRECISE;CIPOS=-331,4;CIEND=-173,4;CIPOS95=-114,0;CIEND95=-58,0;MATEID=611707_2;EVENT=611707;SU=11;PE=11;SR=0;ALG=PROD;AF=3.419e-05;NSAMP=1;MSQ=143.52;AC=1;AN=29246;NFAM=1
chrX	86151050	611708_1	N	N]chrX:86152605]	363.04	PASS	SVTYPE=BND;POS=86151050;STRANDS=++:20;CIPOS=-3,2;CIEND=-3,2;CIPOS95=0,0;CIEND95=0,0;MATEID=611708_2;EVENT=611708;SU=20;PE=11;SR=9;ALG=PROD;AF=3.419e-05;NSAMP=1;MSQ=332.51;AC=1;AN=29246;NFAM=1
chrX	86151147	448432_1	N	N[chrX:86152928[	202.5	LOW	SVTYPE=BND;POS=86151147;STRANDS=+-:12;CIPOS=-4,3;CIEND=-10,9;CIPOS95=0,0;CIEND95=0,0;MATEID=448432_2;EVENT=448432;SU=12;PE=4;SR=8;ALG=PROD;AF=3.42e-05;NSAMP=1;MSQ=152.47;RECLASSIFIED;AC=1;AN=29238;NFAM=1
chrX	86151564	448433_1	N	N[chrX:86153264[	290.72	PASS	SVTYPE=BND;POS=86151564;STRANDS=+-:16;CIPOS=-4,4;CIEND=-5,2;CIPOS95=0,0;CIEND95=0,0;MATEID=448433_2;EVENT=448433;SU=16;PE=9;SR=7;ALG=PROD;AF=3.42e-05;NSAMP=1;MSQ=254.48;RECLASSIFIED;AC=1;AN=29244;NFAM=1
chrX	86152603	611707_2	N	[chrX:86150832[N	170.41	LOW	SVTYPE=BND;POS=86152603;STRANDS=--:11;IMPRECISE;CIPOS=-173,4;CIEND=-331,4;CIPOS95=-58,0;CIEND95=-114,0;MATEID=611707_1;EVENT=611707;SECONDARY;SU=11;PE=11;SR=0;ALG=PROD;AF=3.419e-05;NSAMP=1;MSQ=143.52;AC=1;AN=29246;NFAM=1
chrX	86152603	611709_1	N	[chrX:86152861[N	322.53	PASS	SVTYPE=BND;POS=86152603;STRANDS=--:15;CIPOS=-6,9;CIEND=-2,1;CIPOS95=0,0;CIEND95=0,0;MATEID=611709_2;EVENT=611709;SU=15;PE=2;SR=13;ALG=PROD;AF=3.42e-05;NSAMP=1;MSQ=281.73;AC=1;AN=29240;NFAM=1
chrX	86152605	611708_2	N	N]chrX:86151050]	363.04	PASS	SVTYPE=BND;POS=86152605;STRANDS=++:20;CIPOS=-3,2;CIEND=-3,2;CIPOS95=0,0;CIEND95=0,0;MATEID=611708_1;EVENT=611708;SECONDARY;SU=20;PE=11;SR=9;ALG=PROD;AF=3.419e-05;NSAMP=1;MSQ=332.51;AC=1;AN=29246;NFAM=1
chrX	86152861	611709_2	N	[chrX:86152603[N	322.53	PASS	SVTYPE=BND;POS=86152861;STRANDS=--:15;CIPOS=-2,1;CIEND=-6,9;CIPOS95=0,0;CIEND95=0,0;MATEID=611709_1;EVENT=611709;SECONDARY;SU=15;PE=2;SR=13;ALG=PROD;AF=3.42e-05;NSAMP=1;MSQ=281.73;AC=1;AN=29240;NFAM=1
chrX	86152928	448432_2	N	]chrX:86151147]N	202.5	LOW	SVTYPE=BND;POS=86151147;STRANDS=+-:12;CIPOS=-10,9;CIEND=-4,3;CIPOS95=0,0;CIEND95=0,0;MATEID=448432_1;EVENT=448432;SECONDARY;SU=12;PE=4;SR=8;ALG=PROD;AF=3.42e-05;NSAMP=1;MSQ=152.47;RECLASSIFIED;AC=1;AN=29238;NFAM=1
chrX	86153264	448433_2	N	]chrX:86151564]N	290.72	PASS	SVTYPE=BND;POS=86151564;STRANDS=+-:16;CIPOS=-5,2;CIEND=-4,4;CIPOS95=0,0;CIEND95=0,0;MATEID=448433_1;EVENT=448433;SECONDARY;SU=16;PE=9;SR=7;ALG=PROD;AF=3.42e-05;NSAMP=1;MSQ=254.48;RECLASSIFIED;AC=1;AN=29244;NFAM=1
chrX	86158543	611710_1	N	N]chrX:153512497]	27.03	LOW	SVTYPE=BND;POS=86158543;STRANDS=++:4;IMPRECISE;CIPOS=-10,7;CIEND=-9,8;CIPOS95=-2,0;CIEND95=0,0;MATEID=611710_2;EVENT=611710;SU=4;PE=0;SR=4;ALG=PROD;AF=3.419e-05;NSAMP=1;MSQ=26.87;AC=1;AN=29246;NFAM=1
chrX	86166880	448437_1	N	N[chrX:86166963[	368.67	PASS	SVTYPE=BND;POS=86166880;STRANDS=+-:11;CIPOS=-3,2;CIEND=-3,2;CIPOS95=0,0;CIEND95=0,0;MATEID=448437_2;EVENT=448437;SU=11;PE=0;SR=11;ALG=PROD;AF=3.419e-05;NSAMP=1;MSQ=335.64;RECLASSIFIED;AC=1;AN=29246;NFAM=1
chrX	86166963	448437_2	N	]chrX:86166880]N	368.67	PASS	SVTYPE=BND;POS=86166880;STRANDS=+-:11;CIPOS=-3,2;CIEND=-3,2;CIPOS95=0,0;CIEND95=0,0;MATEID=448437_1;EVENT=448437;SECONDARY;SU=11;PE=0;SR=11;ALG=PROD;AF=3.419e-05;NSAMP=1;MSQ=335.64;RECLASSIFIED;AC=1;AN=29246;NFAM=1
chrX	86172124	448438	N	<DEL>	1212.36	PASS	SVTYPE=DEL;POS=86172124;SVLEN=-5462;END=86177586;STRANDS=+-:38;CIPOS=-2,1;CIEND=-10,9;CIPOS95=0,0;CIEND95=0,0;SU=38;PE=24;SR=14;ALG=PROD;AF=6.839e-05;NSAMP=1;MSQ=1211.24;AC=2;AN=29246;NFAM=1
chrX	86174341	448439_1	N	N[chrX:86174708[	1282.42	LOW	SVTYPE=BND;POS=86174341;STRANDS=+-:8;CIPOS=-29,28;CIEND=-29,28;CIPOS95=0,0;CIEND95=0,0;MATEID=448439_2;EVENT=448439;SU=8;PE=0;SR=8;ALG=PROD;AF=0.001744;NSAMP=51;MSQ=20.11;RECLASSIFIED;AC=51;AN=29244;NFAM=51
chrX	86174708	448439_2	N	]chrX:86174341]N	1282.42	LOW	SVTYPE=BND;POS=86174341;STRANDS=+-:8;CIPOS=-29,28;CIEND=-29,28;CIPOS95=0,0;CIEND95=0,0;MATEID=448439_1;EVENT=448439;SECONDARY;SU=8;PE=0;SR=8;ALG=PROD;AF=0.001744;NSAMP=51;MSQ=20.11;RECLASSIFIED;AC=51;AN=29244;NFAM=51
chrX	86180207	41284_2	N	N[chr19:8340276[	54825.2	LOW	SVTYPE=BND;POS=86180207;STRANDS=-+:4;CIPOS=-9,8;CIEND=-9,8;CIPOS95=0,0;CIEND95=0,0;MATEID=41284_1;EVENT=41284;SECONDARY;SU=4;PE=0;SR=4;ALG=PROD;AF=0.04719;NSAMP=1354;MSQ=24.99;AC=1380;AN=29246;NFAM=1314
chrX	86197380	448440_1	N	N[chrX:86197451[	345.13	PASS	SVTYPE=BND;POS=86197380;STRANDS=+-:8;CIPOS=-10,9;CIEND=-10,9;CIPOS95=0,0;CIEND95=0,0;MATEID=448440_2;EVENT=448440;SU=8;PE=0;SR=8;ALG=PROD;AF=6.839e-05;NSAMP=1;MSQ=324.97;RECLASSIFIED;AC=2;AN=29246;NFAM=1
chrX	86197451	448440_2	N	]chrX:86197380]N	345.13	PASS	SVTYPE=BND;POS=86197380;STRANDS=+-:8;CIPOS=-10,9;CIEND=-10,9;CIPOS95=0,0;CIEND95=0,0;MATEID=448440_1;EVENT=448440;SECONDARY;SU=8;PE=0;SR=8;ALG=PROD;AF=6.839e-05;NSAMP=1;MSQ=324.97;RECLASSIFIED;AC=2;AN=29246;NFAM=1
chrX	86210579	113899_2	N	N]chr8:72881785]	485.43	LOW	SVTYPE=BND;POS=86210579;STRANDS=++:23;CIPOS=-2,1;CIEND=-10,9;CIPOS95=0,0;CIEND95=0,0;MATEID=113899_1;EVENT=113899;SECONDARY;SU=23;PE=9;SR=14;ALG=PROD;AF=3.419e-05;NSAMP=1;MSQ=29.81;AC=1;AN=29246;NFAM=1
chrX	86225271	448441_1	N	N[chrX:86225505[	2196.44	LOW	SVTYPE=BND;POS=86225271;STRANDS=+-:57;CIPOS=-9,9;CIEND=-10,9;CIPOS95=0,0;CIEND95=0,0;MATEID=448441_2;EVENT=448441;SU=57;PE=4;SR=53;ALG=PROD;AF=0.0002736;NSAMP=8;MSQ=253.67;RECLASSIFIED;AC=8;AN=29236;NFAM=7
chrX	86225505	448441_2	N	]chrX:86225271]N	2196.44	LOW	SVTYPE=BND;POS=86225271;STRANDS=+-:57;CIPOS=-10,9;CIEND=-9,9;CIPOS95=0,0;CIEND95=0,0;MATEID=448441_1;EVENT=448441;SECONDARY;SU=57;PE=4;SR=53;ALG=PROD;AF=0.0002736;NSAMP=8;MSQ=253.67;RECLASSIFIED;AC=8;AN=29236;NFAM=7
chrX	86249154	36491_2	N	N]chr15:55959301]	65.19	LOW	SVTYPE=BND;POS=86249154;STRANDS=++:16;IMPRECISE;CIPOS=-30,341;CIEND=-30,366;CIPOS95=-30,61;CIEND95=-30,64;MATEID=36491_1;EVENT=36491;SECONDARY;SU=16;PE=16;SR=0;ALG=PROD;AF=3.419e-05;NSAMP=1;MSQ=41.38;AC=1;AN=29246;NFAM=1
chrX	86249155	36490_2	N	[chr15:55958937[N	67112	LOW	SVTYPE=BND;POS=86249155;STRANDS=--:27;IMPRECISE;CIPOS=-266,29;CIEND=-411,29;CIPOS95=-33,29;CIEND95=-56,29;MATEID=36490_1;EVENT=36490;SECONDARY;SU=27;PE=27;SR=0;ALG=PROD;AF=0.03566;NSAMP=1042;MSQ=39.62;AC=1043;AN=29246;NFAM=1009
chrX	86249427	611711	N	<INV>	6.97	LOW	SVTYPE=INV;POS=86249427;SVLEN=2678;END=86252105;STRANDS=++:1,--:3;IMPRECISE;CIPOS=-10,9;CIEND=-6,9;CIPOS95=-3,1;CIEND95=-1,3;SU=4;PE=3;SR=1;ALG=PROD;AF=3.419e-05;NSAMP=1;MSQ=6.93;AC=1;AN=29246;NFAM=1
chrX	86254835	17704_2	N	N[chr1:41824815[	6144.19	LOW	SVTYPE=BND;POS=86254835;STRANDS=-+:24;CIPOS=-9,8;CIEND=-9,8;CIPOS95=0,0;CIEND95=0,0;MATEID=17704_1;EVENT=17704;SECONDARY;SU=24;PE=0;SR=24;ALG=PROD;AF=0.005505;NSAMP=161;MSQ=18.23;AC=161;AN=29246;NFAM=160
chrX	86268552	610322_2	N	N]chrX:46799894]	69.8	LOW	SVTYPE=BND;POS=86268552;STRANDS=++:4;CIPOS=-9,8;CIEND=-9,8;CIPOS95=0,0;CIEND95=0,0;MATEID=610322_1;EVENT=610322;SECONDARY;SU=4;PE=0;SR=4;ALG=PROD;AF=6.839e-05;NSAMP=2;MSQ=10.98;AC=2;AN=29246;NFAM=2
chrX	86268552	91630_2	N	N[chr5:117040168[	2826.98	LOW	SVTYPE=BND;POS=86268552;STRANDS=-+:265;CIPOS=-3,3;CIEND=-3,3;CIPOS95=0,0;CIEND95=0,0;MATEID=91630_1;EVENT=91630;SECONDARY;SU=265;PE=0;SR=265;ALG=PROD;AF=0.002188;NSAMP=64;MSQ=30.57;AC=64;AN=29246;NFAM=64
chrX	86270015	17705_2	N	[chr1:26488505[N	206901	LOW	SVTYPE=BND;POS=86270015;STRANDS=--:28;CIPOS=-9,8;CIEND=-9,8;CIPOS95=0,0;CIEND95=0,0;MATEID=17705_1;EVENT=17705;SECONDARY;SU=28;PE=0;SR=28;ALG=PROD;AF=0.1346;NSAMP=3928;MSQ=29.29;AC=3936;AN=29246;NFAM=3745
chrX	86282776	448442	N	<DEL:ME:SINE|Alu|AluYa5>	8.433e+06	PASS	SVTYPE=MEI;POS=86282776;SVLEN=-302;END=86283078;STRANDS=+-:27748;CIPOS=0,0;CIEND=0,0;CIPOS95=0,0;CIEND95=0,0;SU=27748;PE=14398;SR=13350;ALG=PROD;AF=0.6749;NSAMP=11726;MSQ=456.71;MEDGQR=4.67;Q10GQR=1.18;AC=19738;AN=29246;NFAM=10911
chrX	86289322	448444_1	N	N[chrX:86354860[	944265	LOW	SVTYPE=BND;POS=86289322;STRANDS=+-:12;IMPRECISE;CIPOS=-10,350;CIEND=-378,5;CIPOS95=-1,94;CIEND95=-96,0;MATEID=448444_2;EVENT=448444;SU=12;PE=12;SR=0;ALG=PROD;AF=0.301;NSAMP=8790;MSQ=64.68;RECLASSIFIED;AC=8804;AN=29246;NFAM=8237
chrX	86306566	448445_1	N	N[chrX:86306781[	1157.84	LOW	SVTYPE=BND;POS=86306566;STRANDS=+-:23;CIPOS=-24,23;CIEND=-22,21;CIPOS95=0,0;CIEND95=0,0;MATEID=448445_2;EVENT=448445;SU=23;PE=1;SR=22;ALG=PROD;AF=0.0002393;NSAMP=7;MSQ=99.57;RECLASSIFIED;AC=7;AN=29246;NFAM=7
chrX	86306781	448445_2	N	]chrX:86306566]N	1157.84	LOW	SVTYPE=BND;POS=86306566;STRANDS=+-:23;CIPOS=-22,21;CIEND=-24,23;CIPOS95=0,0;CIEND95=0,0;MATEID=448445_1;EVENT=448445;SECONDARY;SU=23;PE=1;SR=22;ALG=PROD;AF=0.0002393;NSAMP=7;MSQ=99.57;RECLASSIFIED;AC=7;AN=29246;NFAM=7
chrX	86314830	541309_1	N	]chrX:86341038]N	219.47	LOW	SVTYPE=BND;POS=86314830;STRANDS=-+:20;IMPRECISE;CIPOS=-231,9;CIEND=-10,388;CIPOS95=-36,3;CIEND95=-1,42;MATEID=541309_2;EVENT=541309;SU=20;PE=20;SR=0;ALG=PROD;AF=3.419e-05;NSAMP=1;MSQ=218.26;RECLASSIFIED;AC=1;AN=29246;NFAM=1
chrX	86315377	448447_1	N	N[chrX:86329074[	419.43	PASS	SVTYPE=BND;POS=86315377;STRANDS=+-:20;CIPOS=-4,4;CIEND=-5,4;CIPOS95=0,0;CIEND95=0,0;MATEID=448447_2;EVENT=448447;SU=20;PE=14;SR=6;ALG=PROD;AF=3.419e-05;NSAMP=1;MSQ=419.43;RECLASSIFIED;AC=1;AN=29246;NFAM=1
chrX	86326489	30058_2	N	[chr12:77468882[N	59565.8	LOW	SVTYPE=BND;POS=86326489;STRANDS=--:4;IMPRECISE;CIPOS=-5,9;CIEND=-8,9;CIPOS95=0,1;CIEND95=0,1;MATEID=30058_1;EVENT=30058;SECONDARY;SU=4;PE=0;SR=4;ALG=PROD;AF=0.0489;NSAMP=1307;MSQ=26.34;AC=1430;AN=29246;NFAM=1281
chrX	86329074	448447_2	N	]chrX:86315377]N	419.43	PASS	SVTYPE=BND;POS=86315377;STRANDS=+-:20;CIPOS=-5,4;CIEND=-4,4;CIPOS95=0,0;CIEND95=0,0;MATEID=448447_1;EVENT=448447;SECONDARY;SU=20;PE=14;SR=6;ALG=PROD;AF=3.419e-05;NSAMP=1;MSQ=419.43;RECLASSIFIED;AC=1;AN=29246;NFAM=1
chrX	86329108	448449_1	N	N[chrX:86332263[	952.7	PASS	SVTYPE=BND;POS=86329108;STRANDS=+-:41;CIPOS=-10,9;CIEND=-5,9;CIPOS95=0,0;CIEND95=0,0;MATEID=448449_2;EVENT=448449;SU=41;PE=20;SR=21;ALG=PROD;AF=3.419e-05;NSAMP=1;MSQ=950.33;RECLASSIFIED;AC=1;AN=29246;NFAM=1
chrX	86332263	448449_2	N	]chrX:86329108]N	952.7	PASS	SVTYPE=BND;POS=86329108;STRANDS=+-:41;CIPOS=-5,9;CIEND=-10,9;CIPOS95=0,0;CIEND95=0,0;MATEID=448449_1;EVENT=448449;SECONDARY;SU=41;PE=20;SR=21;ALG=PROD;AF=3.419e-05;NSAMP=1;MSQ=950.33;RECLASSIFIED;AC=1;AN=29246;NFAM=1
chrX	86333909	448451_1	N	N[chrX:86339948[	935.4	PASS	SVTYPE=BND;POS=86333909;STRANDS=+-:35;CIPOS=-2,1;CIEND=-3,0;CIPOS95=0,0;CIEND95=0,0;MATEID=448451_2;EVENT=448451;SU=35;PE=23;SR=12;ALG=PROD;AF=3.419e-05;NSAMP=1;MSQ=935.37;RECLASSIFIED;AC=1;AN=29246;NFAM=1
chrX	86339948	448451_2	N	]chrX:86333909]N	935.4	PASS	SVTYPE=BND;POS=86333909;STRANDS=+-:35;CIPOS=-3,0;CIEND=-2,1;CIPOS95=0,0;CIEND95=0,0;MATEID=448451_1;EVENT=448451;SECONDARY;SU=35;PE=23;SR=12;ALG=PROD;AF=3.419e-05;NSAMP=1;MSQ=935.37;RECLASSIFIED;AC=1;AN=29246;NFAM=1
chrX	86341038	541309_2	N	N[chrX:86314830[	219.47	LOW	SVTYPE=BND;POS=86314830;STRANDS=-+:20;IMPRECISE;CIPOS=-10,388;CIEND=-231,9;CIPOS95=-1,42;CIEND95=-36,3;MATEID=541309_1;EVENT=541309;SECONDARY;SU=20;PE=20;SR=0;ALG=PROD;AF=3.419e-05;NSAMP=1;MSQ=218.26;RECLASSIFIED;AC=1;AN=29246;NFAM=1
chrX	86350180	448452	N	<DEL:ME:LINE|L1|L1HS>	1.74898e+07	PASS	SVTYPE=MEI;POS=86350180;SVLEN=-4680;END=86354860;STRANDS=+-:547504;CIPOS=0,0;CIEND=0,0;CIPOS95=0,0;CIEND95=0,0;SU=547504;PE=334296;SR=213208;ALG=PROD;AF=0.7304;NSAMP=11983;MSQ=866.29;MEDGQR=12.02;Q10GQR=4.12;AC=21360;AN=29246;NFAM=11143
chrX	86354860	448444_2	N	]chrX:86289322]N	944265	LOW	SVTYPE=BND;POS=86289322;STRANDS=+-:12;IMPRECISE;CIPOS=-378,5;CIEND=-10,350;CIPOS95=-96,0;CIEND95=-1,94;MATEID=448444_1;EVENT=448444;SECONDARY;SU=12;PE=12;SR=0;ALG=PROD;AF=0.301;NSAMP=8790;MSQ=64.68;RECLASSIFIED;AC=8804;AN=29246;NFAM=8237
chrX	86384419	448454_1	N	N[chrX:86384831[	2439.91	LOW	SVTYPE=BND;POS=86384419;STRANDS=+-:26;CIPOS=-23,21;CIEND=-30,29;CIPOS95=0,0;CIEND95=0,0;MATEID=448454_2;EVENT=448454;SU=26;PE=8;SR=18;ALG=PROD;AF=0.001402;NSAMP=39;MSQ=56.43;RECLASSIFIED;AC=41;AN=29238;NFAM=39
chrX	86384831	448454_2	N	]chrX:86384419]N	2439.91	LOW	SVTYPE=BND;POS=86384419;STRANDS=+-:26;CIPOS=-30,29;CIEND=-23,21;CIPOS95=0,0;CIEND95=0,0;MATEID=448454_1;EVENT=448454;SECONDARY;SU=26;PE=8;SR=18;ALG=PROD;AF=0.001402;NSAMP=39;MSQ=56.43;RECLASSIFIED;AC=41;AN=29238;NFAM=39
chrX	86390901	611712	N	<INV>	68.65	LOW	SVTYPE=INV;POS=86390901;SVLEN=70;END=86390971;STRANDS=++:1,--:3;IMPRECISE;CIPOS=-9,9;CIEND=-1,9;CIPOS95=-1,1;CIEND95=-1,2;SU=4;PE=2;SR=2;ALG=PROD;AF=0.0001368;NSAMP=4;MSQ=11.93;AC=4;AN=29246;NFAM=4
chrX	86399778	447626_2	N	]chrX:76724467]N	89.72	LOW	SVTYPE=BND;POS=76724467;STRANDS=+-:9;IMPRECISE;CIPOS=-482,9;CIEND=-10,348;CIPOS95=-110,1;CIEND95=-1,119;MATEID=447626_1;EVENT=447626;SECONDARY;SU=9;PE=9;SR=0;ALG=PROD;AF=3.419e-05;NSAMP=1;MSQ=89.67;RECLASSIFIED;AC=1;AN=29246;NFAM=1
chrX	86411047	118443_2	N	N]chr9:65799599]	53724.3	LOW	SVTYPE=BND;POS=86411047;STRANDS=++:4;IMPRECISE;CIPOS=-9,8;CIEND=-10,7;CIPOS95=0,0;CIEND95=-1,0;MATEID=118443_1;EVENT=118443;SECONDARY;SU=4;PE=0;SR=4;ALG=PROD;AF=0.05197;NSAMP=1511;MSQ=19.58;AC=1520;AN=29246;NFAM=1486
chrX	86411047	30059_2	N	N]chr12:19096667]	11482.8	LOW	SVTYPE=BND;POS=86411047;STRANDS=++:81;CIPOS=-6,5;CIEND=-6,5;CIPOS95=0,0;CIEND95=0,0;MATEID=30059_1;EVENT=30059;SECONDARY;SU=81;PE=0;SR=81;ALG=PROD;AF=0.01115;NSAMP=326;MSQ=18.02;AC=326;AN=29246;NFAM=323
chrX	86411068	30060_2	N	[chr12:103068935[N	77.28	LOW	SVTYPE=BND;POS=86411068;STRANDS=--:5;IMPRECISE;CIPOS=-468,29;CIEND=-630,28;CIPOS95=-109,29;CIEND95=-211,28;MATEID=30060_1;EVENT=30060;SECONDARY;SU=5;PE=5;SR=0;ALG=PROD;AF=0.0001368;NSAMP=4;MSQ=8.95;AC=4;AN=29246;NFAM=4
chrX	86427264	609584_2	N	N]chrX:11713308]	4882.3	LOW	SVTYPE=BND;POS=86427264;STRANDS=++:15;IMPRECISE;CIPOS=-30,417;CIEND=-27,424;CIPOS95=-30,82;CIEND95=-27,118;MATEID=609584_1;EVENT=609584;SECONDARY;SU=15;PE=15;SR=0;ALG=PROD;AF=0.004172;NSAMP=122;MSQ=22.37;AC=122;AN=29246;NFAM=122
chrX	86429536	119044_1	N	[chrY:7855789[N	948.71	LOW	SVTYPE=BND;POS=86429536;STRANDS=--:44;CIPOS=-9,8;CIEND=-9,8;CIPOS95=0,0;CIEND95=0,0;MATEID=119044_2;EVENT=119044;SU=44;PE=0;SR=44;ALG=PROD;AF=0.0006839;NSAMP=20;MSQ=23.49;AC=20;AN=29246;NFAM=20
chrX	86429573	118444_2	N	N[chr9:24546447[	1991.22	LOW	SVTYPE=BND;POS=86429573;STRANDS=-+:26;CIPOS=-9,8;CIEND=-9,8;CIPOS95=0,0;CIEND95=0,0;MATEID=118444_1;EVENT=118444;SECONDARY;SU=26;PE=0;SR=26;ALG=PROD;AF=0.001436;NSAMP=42;MSQ=23.45;AC=42;AN=29246;NFAM=42
chrX	86445544	72262_2	N	N[chr3:118606499[	368.87	LOW	SVTYPE=BND;POS=86445544;STRANDS=-+:4;IMPRECISE;CIPOS=-8,486;CIEND=-463,9;CIPOS95=0,171;CIEND95=-147,1;MATEID=72262_1;EVENT=72262;SECONDARY;SU=4;PE=4;SR=0;ALG=PROD;AF=0.0003761;NSAMP=11;MSQ=32.21;AC=11;AN=29246;NFAM=11
chrX	86468693	611713_1	N	N]chrX:86468919]	305.45	PASS	SVTYPE=BND;POS=86468693;STRANDS=++:20;CIPOS=-4,2;CIEND=-3,2;CIPOS95=0,0;CIEND95=0,0;MATEID=611713_2;EVENT=611713;SU=20;PE=10;SR=10;ALG=PROD;AF=3.419e-05;NSAMP=1;MSQ=290.43;AC=1;AN=29246;NFAM=1
chrX	86468779	611714_1	N	[chrX:86469310[N	232.62	LOW	SVTYPE=BND;POS=86468779;STRANDS=--:10;CIPOS=-10,9;CIEND=-10,9;CIPOS95=0,0;CIEND95=0,0;MATEID=611714_2;EVENT=611714;SU=10;PE=0;SR=10;ALG=PROD;AF=3.419e-05;NSAMP=1;MSQ=203.32;AC=1;AN=29246;NFAM=1
chrX	86468919	611713_2	N	N]chrX:86468693]	305.45	PASS	SVTYPE=BND;POS=86468919;STRANDS=++:20;CIPOS=-3,2;CIEND=-4,2;CIPOS95=0,0;CIEND95=0,0;MATEID=611713_1;EVENT=611713;SECONDARY;SU=20;PE=10;SR=10;ALG=PROD;AF=3.419e-05;NSAMP=1;MSQ=290.43;AC=1;AN=29246;NFAM=1
chrX	86469310	611714_2	N	[chrX:86468779[N	232.62	LOW	SVTYPE=BND;POS=86469310;STRANDS=--:10;CIPOS=-10,9;CIEND=-10,9;CIPOS95=0,0;CIEND95=0,0;MATEID=611714_1;EVENT=611714;SECONDARY;SU=10;PE=0;SR=10;ALG=PROD;AF=3.419e-05;NSAMP=1;MSQ=203.32;AC=1;AN=29246;NFAM=1
chrX	86470037	448457_1	N	N[chrX:86470110[	1.00289e+06	PASS	SVTYPE=BND;POS=86470037;STRANDS=+-:31980;CIPOS=0,0;CIEND=0,0;CIPOS95=0,0;CIEND95=0,0;MATEID=448457_2;EVENT=448457;SU=31980;PE=189;SR=31791;ALG=PROD;AF=0.1248;NSAMP=2602;MSQ=314.37;RECLASSIFIED;AC=3650;AN=29242;NFAM=2510
chrX	86470110	448457_2	N	]chrX:86470037]N	1.00289e+06	PASS	SVTYPE=BND;POS=86470037;STRANDS=+-:31980;CIPOS=0,0;CIEND=0,0;CIPOS95=0,0;CIEND95=0,0;MATEID=448457_1;EVENT=448457;SECONDARY;SU=31980;PE=189;SR=31791;ALG=PROD;AF=0.1248;NSAMP=2602;MSQ=314.37;RECLASSIFIED;AC=3650;AN=29242;NFAM=2510
chrX	86474719	100380_2	N	]chr6:32504456]N	40911.6	LOW	SVTYPE=BND;POS=86474719;STRANDS=+-:762;IMPRECISE;CIPOS=-276,5;CIEND=-10,189;CIPOS95=-21,5;CIEND95=-2,2;MATEID=100380_1;EVENT=100380;SECONDARY;SU=762;PE=762;SR=0;ALG=PROD;AF=0.01067;NSAMP=312;MSQ=63.37;AC=312;AN=29246;NFAM=306
chrX	86474723	100381_2	N	]chr6:32542249]N	32.58	LOW	SVTYPE=BND;POS=86474723;STRANDS=+-:4;IMPRECISE;CIPOS=-710,46;CIEND=-50,501;CIPOS95=-171,46;CIEND95=-50,101;MATEID=100381_1;EVENT=100381;SECONDARY;SU=4;PE=4;SR=0;ALG=PROD;AF=3.419e-05;NSAMP=1;MSQ=20.89;AC=1;AN=29246;NFAM=1
chrX	86479870	448458	N	<DEL>	206.87	PASS	SVTYPE=DEL;POS=86479870;SVLEN=-7922;END=86487792;STRANDS=+-:8;IMPRECISE;CIPOS=-9,9;CIEND=-7,8;CIPOS95=-1,1;CIEND95=-1,1;SU=8;PE=5;SR=3;ALG=PROD;AF=6.839e-05;NSAMP=1;MSQ=206.87;AC=2;AN=29246;NFAM=1
chrX	86523220	448459_1	N	N[chrX:86523285[	496.44	LOW	SVTYPE=BND;POS=86523220;STRANDS=+-:16;CIPOS=-24,23;CIEND=-24,23;CIPOS95=0,0;CIEND95=0,0;MATEID=448459_2;EVENT=448459;SU=16;PE=0;SR=16;ALG=PROD;AF=3.419e-05;NSAMP=1;MSQ=230.76;RECLASSIFIED;AC=1;AN=29246;NFAM=1
chrX	86523285	448459_2	N	]chrX:86523220]N	496.44	LOW	SVTYPE=BND;POS=86523220;STRANDS=+-:16;CIPOS=-24,23;CIEND=-24,23;CIPOS95=0,0;CIEND95=0,0;MATEID=448459_1;EVENT=448459;SECONDARY;SU=16;PE=0;SR=16;ALG=PROD;AF=3.419e-05;NSAMP=1;MSQ=230.76;RECLASSIFIED;AC=1;AN=29246;NFAM=1
chrX	86533056	113900_2	N	N[chr8:55793735[	19534.5	LOW	SVTYPE=BND;POS=86533056;STRANDS=-+:621;CIPOS=-1,0;CIEND=-1,1;CIPOS95=0,0;CIEND95=0,0;MATEID=113900_1;EVENT=113900;SECONDARY;SU=621;PE=0;SR=621;AF=0.009608;NSAMP=281;MSQ=38.11;AC=281;AN=29246;NFAM=273
chrX	86538937	448462	N	<DEL>	260.45	PASS	SVTYPE=DEL;POS=86538937;SVLEN=-70;END=86539007;STRANDS=+-:6;CIPOS=-10,8;CIEND=-6,5;CIPOS95=0,0;CIEND95=0,0;SU=6;PE=0;SR=6;ALG=PROD;AF=6.839e-05;NSAMP=1;MSQ=236.38;AC=2;AN=29246;NFAM=1
chrX	86563666	611715	N	<INV>	238.25	LOW	SVTYPE=INV;POS=86563666;SVLEN=94;END=86563760;STRANDS=++:3,--:1;IMPRECISE;CIPOS=-10,4;CIEND=-10,9;CIPOS95=-1,1;CIEND95=-1,1;SU=4;PE=1;SR=3;ALG=PROD;AF=0.0002394;NSAMP=7;MSQ=9.73;AC=7;AN=29242;NFAM=7
chrX	86571440	611716	N	<INV>	69.05	LOW	SVTYPE=INV;POS=86571440;SVLEN=708;END=86572148;STRANDS=++:6,--:3;IMPRECISE;CIPOS=-30,130;CIEND=-30,78;CIPOS95=-30,74;CIEND95=-30,45;SU=9;PE=9;SR=0;ALG=PROD;AF=0.0001026;NSAMP=3;MSQ=20.97;AC=3;AN=29246;NFAM=3
chrX	86580606	39432_2	N	]chr17:27213357]N	3285.24	LOW	SVTYPE=BND;POS=86580606;STRANDS=+-:4;IMPRECISE;CIPOS=-659,9;CIEND=-8,719;CIPOS95=-152,2;CIEND95=0,170;MATEID=39432_1;EVENT=39432;SECONDARY;SU=4;PE=4;SR=0;ALG=PROD;AF=0.003488;NSAMP=102;MSQ=31.48;AC=102;AN=29246;NFAM=102
chrX	86586461	448467_1	N	N[chrX:86587714[	33.01	LOW	SVTYPE=BND;POS=86586461;STRANDS=+-:6;IMPRECISE;CIPOS=-10,271;CIEND=-708,9;CIPOS95=-2,139;CIEND95=-176,2;MATEID=448467_2;EVENT=448467;SU=6;PE=6;SR=0;ALG=PROD;AF=3.419e-05;NSAMP=1;MSQ=32.81;RECLASSIFIED;AC=1;AN=29246;NFAM=1
chrX	86587714	448467_2	N	]chrX:86586461]N	33.01	LOW	SVTYPE=BND;POS=86586461;STRANDS=+-:6;IMPRECISE;CIPOS=-708,9;CIEND=-10,271;CIPOS95=-176,2;CIEND95=-2,139;MATEID=448467_1;EVENT=448467;SECONDARY;SU=6;PE=6;SR=0;ALG=PROD;AF=3.419e-05;NSAMP=1;MSQ=32.81;RECLASSIFIED;AC=1;AN=29246;NFAM=1
chrX	86589832	34876_2	N	]chr14:33611588]N	44.83	LOW	SVTYPE=BND;POS=86589832;STRANDS=+-:13;CIPOS=-4,2;CIEND=-10,9;CIPOS95=0,0;CIEND95=0,0;MATEID=34876_1;EVENT=34876;SECONDARY;SU=13;PE=5;SR=8;ALG=PROD;AF=3.419e-05;NSAMP=1;MSQ=44.83;AC=1;AN=29246;NFAM=1
chrX	86589942	34877_2	N	N[chr14:33611644[	308.59	PASS	SVTYPE=BND;POS=86589942;STRANDS=-+:18;CIPOS=-10,9;CIEND=-5,9;CIPOS95=0,0;CIEND95=0,0;MATEID=34877_1;EVENT=34877;SECONDARY;SU=18;PE=4;SR=14;ALG=PROD;AF=3.419e-05;NSAMP=1;MSQ=308.59;AC=1;AN=29246;NFAM=1
chrX	86606534	17706_2	N	N[chr1:180660777[	2282	LOW	SVTYPE=BND;POS=86606534;STRANDS=-+:12;IMPRECISE;CIPOS=-30,483;CIEND=-520,26;CIPOS95=-30,106;CIEND95=-111,26;MATEID=17706_1;EVENT=17706;SECONDARY;SU=12;PE=12;SR=0;ALG=PROD;AF=0.00359;NSAMP=105;MSQ=16.94;AC=105;AN=29246;NFAM=105
chrX	86610301	108291_2	N	[chr7:21004724[N	3384.53	LOW	SVTYPE=BND;POS=86610301;STRANDS=--:71;IMPRECISE;CIPOS=-370,9;CIEND=-183,32;CIPOS95=-67,9;CIEND95=-8,8;MATEID=108291_1;EVENT=108291;SECONDARY;SU=71;PE=71;SR=0;ALG=PROD;AF=0.002804;NSAMP=82;MSQ=36.32;AC=82;AN=29246;NFAM=81
chrX	86610347	82733_2	N	[chr4:167804497[N	669905	LOW	SVTYPE=BND;POS=86610347;STRANDS=--:8;IMPRECISE;CIPOS=-506,27;CIEND=-328,29;CIPOS95=-132,27;CIEND95=-49,29;MATEID=82733_1;EVENT=82733;SECONDARY;SU=8;PE=8;SR=0;ALG=PROD;AF=0.2788;NSAMP=8151;MSQ=47.05;AC=8153;AN=29246;NFAM=7586
chrX	86610455	108292_2	N	N]chr7:21004669]	3632.47	LOW	SVTYPE=BND;POS=86610455;STRANDS=++:4;IMPRECISE;CIPOS=-10,604;CIEND=-10,379;CIPOS95=-2,137;CIEND95=-2,109;MATEID=108292_1;EVENT=108292;SECONDARY;SU=4;PE=4;SR=0;ALG=PROD;AF=0.001675;NSAMP=49;MSQ=71.31;AC=49;AN=29246;NFAM=49
chrX	86623767	448469	N	<DEL:ME:SINE|Alu|AluYg6>	1.16417e+06	PASS	SVTYPE=MEI;POS=86623767;SVLEN=-310;END=86624077;STRANDS=+-:27006;CIPOS=0,0;CIEND=0,0;CIPOS95=0,0;CIEND95=0,0;SU=27006;PE=3227;SR=23779;AF=0.05785;NSAMP=1234;MSQ=556.46;MEDGQR=3.01;Q10GQR=2.85;AC=1692;AN=29246;NFAM=1170
chrX	86625210	36492_2	N	[chr15:26586398[N	4100.95	LOW	SVTYPE=BND;POS=86625210;STRANDS=--:22;CIPOS=-9,10;CIEND=-9,8;CIPOS95=0,0;CIEND95=0,0;MATEID=36492_1;EVENT=36492;SECONDARY;SU=22;PE=0;SR=22;ALG=PROD;AF=0.004445;NSAMP=130;MSQ=19.84;AC=130;AN=29246;NFAM=130
chrX	86630363	17707_2	N	[chr1:97195660[N	3528.42	LOW	SVTYPE=BND;POS=86630363;STRANDS=--:12;IMPRECISE;CIPOS=-29,28;CIEND=-28,27;CIPOS95=0,0;CIEND95=-1,1;MATEID=17707_1;EVENT=17707;SECONDARY;SU=12;PE=0;SR=12;ALG=PROD;AF=0.003727;NSAMP=109;MSQ=18;AC=109;AN=29246;NFAM=109
chrX	86638095	448470_1	N	N[chrX:86640350[	4402.31	PASS	SVTYPE=BND;POS=86638095;STRANDS=+-:196;CIPOS=-4,3;CIEND=-4,2;CIPOS95=0,0;CIEND95=0,0;MATEID=448470_2;EVENT=448470;SU=196;PE=112;SR=84;ALG=PROD;AF=0.0003419;NSAMP=10;MSQ=403.67;RECLASSIFIED;AC=10;AN=29246;NFAM=9
chrX	86640350	448470_2	N	]chrX:86638095]N	4402.31	PASS	SVTYPE=BND;POS=86638095;STRANDS=+-:196;CIPOS=-4,2;CIEND=-4,3;CIPOS95=0,0;CIEND95=0,0;MATEID=448470_1;EVENT=448470;SECONDARY;SU=196;PE=112;SR=84;ALG=PROD;AF=0.0003419;NSAMP=10;MSQ=403.67;RECLASSIFIED;AC=10;AN=29246;NFAM=9
chrX	86667395	17708_2	N	N[chr1:10988057[	34196	LOW	SVTYPE=BND;POS=86667395;STRANDS=-+:500;CIPOS=-1,1;CIEND=-1,3;CIPOS95=0,0;CIEND95=0,0;MATEID=17708_1;EVENT=17708;SECONDARY;SU=500;PE=49;SR=451;ALG=PROD;AF=0.02503;NSAMP=732;MSQ=34.7;AC=732;AN=29246;NFAM=727
chrX	86667613	39433_2	N	N[chr17:10046978[	137	LOW	SVTYPE=BND;POS=86667613;STRANDS=-+:9;IMPRECISE;CIPOS=-29,628;CIEND=-543,29;CIPOS95=-29,188;CIEND95=-99,29;MATEID=39433_1;EVENT=39433;SECONDARY;SU=9;PE=9;SR=0;ALG=PROD;AF=0.0001026;NSAMP=3;MSQ=26.89;AC=3;AN=29246;NFAM=3
chrX	86667615	17709_2	N	N[chr1:100746523[	595.66	LOW	SVTYPE=BND;POS=86667615;STRANDS=-+:8;IMPRECISE;CIPOS=-28,613;CIEND=-404,29;CIPOS95=-28,145;CIEND95=-73,29;MATEID=17709_1;EVENT=17709;SECONDARY;SU=8;PE=8;SR=0;ALG=PROD;AF=0.0006839;NSAMP=20;MSQ=19.15;AC=20;AN=29246;NFAM=20
chrX	86667615	17710_2	N	N]chr1:191907422]	100.08	LOW	SVTYPE=BND;POS=86667615;STRANDS=++:5;IMPRECISE;CIPOS=-30,575;CIEND=-30,328;CIPOS95=-30,168;CIEND95=-30,84;MATEID=17710_1;EVENT=17710;SECONDARY;SU=5;PE=5;SR=0;ALG=PROD;AF=0.0001368;NSAMP=4;MSQ=10.46;AC=4;AN=29246;NFAM=4
chrX	86667615	41087_2	N	N]chr19:56742250]	96.72	LOW	SVTYPE=BND;POS=86667615;STRANDS=++:6;IMPRECISE;CIPOS=-10,534;CIEND=-10,322;CIPOS95=-1,132;CIEND95=-2,80;MATEID=41087_1;EVENT=41087;SECONDARY;SU=6;PE=6;SR=0;ALG=PROD;AF=0.000171;NSAMP=5;MSQ=14.38;AC=5;AN=29246;NFAM=5
chrX	86667615	72263_2	N	N[chr3:78310823[	1454.08	LOW	SVTYPE=BND;POS=86667615;STRANDS=-+:76;IMPRECISE;CIPOS=-48,692;CIEND=-652,126;CIPOS95=-48,178;CIEND95=-117,117;MATEID=72263_1;EVENT=72263;SECONDARY;SU=76;PE=76;SR=0;ALG=SUM;AF=0.001402;NSAMP=41;MSQ=28.63;AC=41;AN=29246;NFAM=39
chrX	86667615	82734_2	N	N]chr4:178959783]	154.39	LOW	SVTYPE=BND;POS=86667615;STRANDS=++:8;IMPRECISE;CIPOS=-30,682;CIEND=-30,481;CIPOS95=-30,154;CIEND95=-30,74;MATEID=82734_1;EVENT=82734;SECONDARY;SU=8;PE=8;SR=0;ALG=PROD;AF=0.0001368;NSAMP=4;MSQ=38.52;AC=4;AN=29246;NFAM=4
chrX	86667615	82735_2	N	N]chr4:69502010]	303.56	LOW	SVTYPE=BND;POS=86667615;STRANDS=++:4;IMPRECISE;CIPOS=-28,524;CIEND=-30,449;CIPOS95=-28,180;CIEND95=-30,136;MATEID=82735_1;EVENT=82735;SECONDARY;SU=4;PE=4;SR=0;ALG=PROD;AF=0.0003419;NSAMP=10;MSQ=17.95;AC=10;AN=29246;NFAM=10
chrX	86667616	58891_2	N	N[chr20:60666615[	457.59	LOW	SVTYPE=BND;POS=86667616;STRANDS=-+:12;IMPRECISE;CIPOS=-29,352;CIEND=-244,29;CIPOS95=-29,100;CIEND95=-40,29;MATEID=58891_1;EVENT=58891;SECONDARY;SU=12;PE=12;SR=0;ALG=PROD;AF=0.0005471;NSAMP=16;MSQ=25.7;AC=16;AN=29246;NFAM=16
chrX	86680539	441600_2	N	]chrX:11713308]N	9783.38	LOW	SVTYPE=BND;POS=11713308;STRANDS=+-:7;IMPRECISE;CIPOS=-295,9;CIEND=-5,397;CIPOS95=-78,0;CIEND95=0,155;MATEID=441600_1;EVENT=441600;SECONDARY;SU=7;PE=7;SR=0;ALG=PROD;AF=0.007112;NSAMP=208;MSQ=27.15;RECLASSIFIED;AC=208;AN=29246;NFAM=207
chrX	86680598	541313	N	<DUP>	227.54	PASS	SVTYPE=DUP;POS=86680598;SVLEN=7906;END=86688504;STRANDS=-+:26;CIPOS=-23,21;CIEND=-23,22;CIPOS95=0,0;CIEND95=0,0;SU=26;PE=12;SR=14;ALG=PROD;AF=3.419e-05;NSAMP=1;MSQ=72.74;AC=1;AN=29246;NFAM=1
chrX	86683621	541314	N	<DUP>	459.48	PASS	SVTYPE=DUP;POS=86683621;SVLEN=6808;END=86690429;STRANDS=-+:30;CIPOS=-3,1;CIEND=-2,1;CIPOS95=0,0;CIEND95=0,0;SU=30;PE=17;SR=13;ALG=PROD;AF=6.842e-05;NSAMP=1;MSQ=360.55;AC=2;AN=29230;NFAM=1
chrX	86724904	448471	N	<DEL>	355.54	PASS	SVTYPE=DEL;POS=86724904;SVLEN=-750;END=86725654;STRANDS=+-:11;CIPOS=-10,9;CIEND=-7,4;CIPOS95=0,0;CIEND95=0,0;SU=11;PE=6;SR=5;ALG=PROD;AF=6.839e-05;NSAMP=1;MSQ=354.51;AC=2;AN=29246;NFAM=1
chrX	86823753	26300_2	N	N]chr11:103212837]	281.61	PASS	SVTYPE=BND;POS=86823753;STRANDS=++:18;CIPOS=-44,43;CIEND=-44,43;CIPOS95=0,0;CIEND95=0,0;MATEID=26300_1;EVENT=26300;SECONDARY;SU=18;PE=10;SR=8;ALG=PROD;AF=3.419e-05;NSAMP=1;MSQ=281.6;AC=1;AN=29246;NFAM=1
chrX	86823768	26299_2	N	[chr11:103147576[N	92.67	LOW	SVTYPE=BND;POS=86823768;STRANDS=--:10;IMPRECISE;CIPOS=-50,49;CIEND=-50,45;CIPOS95=-1,1;CIEND95=-1,1;MATEID=26299_1;EVENT=26299;SECONDARY;SU=10;PE=7;SR=3;ALG=PROD;AF=3.419e-05;NSAMP=1;MSQ=92.67;AC=1;AN=29246;NFAM=1
chrX	86834567	448475_1	N	N[chrX:86835431[	84304.5	PASS	SVTYPE=BND;POS=86834567;STRANDS=+-:3457;CIPOS=0,0;CIEND=0,0;CIPOS95=0,0;CIEND95=0,0;MATEID=448475_2;EVENT=448475;SU=3457;PE=1950;SR=1507;ALG=PROD;AF=0.005676;NSAMP=136;MSQ=505.63;RECLASSIFIED;AC=166;AN=29246;NFAM=133
chrX	86835431	448475_2	N	]chrX:86834567]N	84304.5	PASS	SVTYPE=BND;POS=86834567;STRANDS=+-:3457;CIPOS=0,0;CIEND=0,0;CIPOS95=0,0;CIEND95=0,0;MATEID=448475_1;EVENT=448475;SECONDARY;SU=3457;PE=1950;SR=1507;ALG=PROD;AF=0.005676;NSAMP=136;MSQ=505.63;RECLASSIFIED;AC=166;AN=29246;NFAM=133
chrX	86840323	108293_2	N	N]chr7:16713743]	587.11	LOW	SVTYPE=BND;POS=86840323;STRANDS=++:4;CIPOS=-9,8;CIEND=-9,8;CIPOS95=0,0;CIEND95=0,0;MATEID=108293_1;EVENT=108293;SECONDARY;SU=4;PE=0;SR=4;ALG=PROD;AF=0.0003419;NSAMP=10;MSQ=22.59;AC=10;AN=29246;NFAM=10
chrX	86841984	113902_2	N	N[chr8:16926798[	389.92	LOW	SVTYPE=BND;POS=86841984;STRANDS=-+:9;IMPRECISE;CIPOS=-50,426;CIEND=-628,25;CIPOS95=-50,66;CIEND95=-147,25;MATEID=113902_1;EVENT=113902;SECONDARY;SU=9;PE=9;SR=0;ALG=PROD;AF=0.0003077;NSAMP=9;MSQ=20.72;AC=9;AN=29246;NFAM=9
chrX	86842028	82736_2	N	N]chr4:127417323]	2882.71	LOW	SVTYPE=BND;POS=86842028;STRANDS=++:28;IMPRECISE;CIPOS=-99,574;CIEND=-48,798;CIPOS95=-99,136;CIEND95=-48,216;MATEID=82736_1;EVENT=82736;SECONDARY;SU=28;PE=28;SR=0;ALG=SUM;AF=0.00359;NSAMP=105;MSQ=18.97;AC=105;AN=29246;NFAM=105
chrX	86842075	611719_1	N	[chrX:87228625[N	61921.2	LOW	SVTYPE=BND;POS=86842075;STRANDS=--:204;IMPRECISE;CIPOS=-770,167;CIEND=-663,62;CIPOS95=-152,152;CIEND95=-78,62;MATEID=611719_2;EVENT=611719;SU=204;PE=204;SR=0;ALG=SUM;AF=0.04647;NSAMP=1339;MSQ=24.55;AC=1359;AN=29246;NFAM=1297
chrX	86842115	57709_2	N	N]chr2:96361843]	3117.13	LOW	SVTYPE=BND;POS=86842115;STRANDS=++:4;CIPOS=-9,8;CIEND=-9,8;CIPOS95=0,0;CIEND95=0,0;MATEID=57709_1;EVENT=57709;SECONDARY;SU=4;PE=0;SR=4;ALG=PROD;AF=0.003419;NSAMP=99;MSQ=17.73;AC=100;AN=29246;NFAM=99
chrX	86842146	26301_2	N	N]chr11:18468080]	242.9	LOW	SVTYPE=BND;POS=86842146;STRANDS=++:5;IMPRECISE;CIPOS=-10,354;CIEND=-10,667;CIPOS95=-2,109;CIEND95=0,210;MATEID=26301_1;EVENT=26301;SECONDARY;SU=5;PE=5;SR=0;ALG=PROD;AF=0.0003761;NSAMP=10;MSQ=17.8;AC=11;AN=29246;NFAM=10
chrX	86842219	17713_2	N	N[chr1:63400445[	3677.18	LOW	SVTYPE=BND;POS=86842219;STRANDS=-+:5;IMPRECISE;CIPOS=-28,651;CIEND=-335,29;CIPOS95=-28,229;CIEND95=-106,29;MATEID=17713_1;EVENT=17713;SECONDARY;SU=5;PE=5;SR=0;ALG=PROD;AF=0.00465;NSAMP=136;MSQ=16.73;AC=136;AN=29246;NFAM=136
chrX	86842220	611720_1	N	N]chrX:87228585]	8833.93	LOW	SVTYPE=BND;POS=86842220;STRANDS=++:20;IMPRECISE;CIPOS=-29,603;CIEND=-11,344;CIPOS95=-29,83;CIEND95=-11,32;MATEID=611720_2;EVENT=611720;SU=20;PE=20;SR=0;ALG=PROD;AF=0.00824;NSAMP=241;MSQ=23.34;AC=241;AN=29246;NFAM=241
chrX	86842248	113901_2	N	]chr8:128363275]N	6955.47	LOW	SVTYPE=BND;POS=86842248;STRANDS=+-:25;IMPRECISE;CIPOS=-518,150;CIEND=-86,741;CIPOS95=-116,116;CIEND95=-86,165;MATEID=113901_1;EVENT=113901;SECONDARY;SU=25;PE=25;SR=0;ALG=SUM;AF=0.007386;NSAMP=216;MSQ=22.72;AC=216;AN=29246;NFAM=214
chrX	86842266	82738_2	N	[chr4:127417168[N	2344.19	LOW	SVTYPE=BND;POS=86842266;STRANDS=--:4;IMPRECISE;CIPOS=-451,29;CIEND=-661,29;CIPOS95=-138,29;CIEND95=-224,29;MATEID=82738_1;EVENT=82738;SECONDARY;SU=4;PE=4;SR=0;ALG=PROD;AF=0.002941;NSAMP=86;MSQ=16.73;AC=86;AN=29246;NFAM=86
chrX	86842298	82737_2	N	[chr4:26526669[N	201.15	LOW	SVTYPE=BND;POS=86842298;STRANDS=--:10;IMPRECISE;CIPOS=-563,29;CIEND=-704,29;CIPOS95=-79,29;CIEND95=-136,29;MATEID=82737_1;EVENT=82737;SECONDARY;SU=10;PE=10;SR=0;ALG=PROD;AF=0.000171;NSAMP=5;MSQ=19.06;AC=5;AN=29246;NFAM=5
chrX	86842302	17712_2	N	]chr1:63400266]N	5393.53	LOW	SVTYPE=BND;POS=86842302;STRANDS=+-:8;IMPRECISE;CIPOS=-775,29;CIEND=-30,629;CIPOS95=-385,29;CIEND95=-30,234;MATEID=17712_1;EVENT=17712;SECONDARY;SU=8;PE=8;SR=0;ALG=SUM;AF=0.005915;NSAMP=173;MSQ=20.87;RETAINED;AC=173;AN=29246;NFAM=172
chrX	86866095	448477_1	N	N[chrX:86866152[	286.54	LOW	SVTYPE=BND;POS=86866095;STRANDS=+-:8;CIPOS=-10,9;CIEND=-10,9;CIPOS95=0,0;CIEND95=0,0;MATEID=448477_2;EVENT=448477;SU=8;PE=0;SR=8;ALG=PROD;AF=3.419e-05;NSAMP=1;MSQ=245.72;RECLASSIFIED;AC=1;AN=29246;NFAM=1
chrX	86866152	448477_2	N	]chrX:86866095]N	286.54	LOW	SVTYPE=BND;POS=86866095;STRANDS=+-:8;CIPOS=-10,9;CIEND=-10,9;CIPOS95=0,0;CIEND95=0,0;MATEID=448477_1;EVENT=448477;SECONDARY;SU=8;PE=0;SR=8;ALG=PROD;AF=3.419e-05;NSAMP=1;MSQ=245.72;RECLASSIFIED;AC=1;AN=29246;NFAM=1
chrX	86871382	448479_1	N	N[chrX:86896077[	759.84	LOW	SVTYPE=BND;POS=86871382;STRANDS=+-:18;IMPRECISE;CIPOS=-30,434;CIEND=-424,25;CIPOS95=-30,67;CIEND95=-75,25;MATEID=448479_2;EVENT=448479;SU=18;PE=18;SR=0;ALG=PROD;AF=0.000171;NSAMP=5;MSQ=10.4;RECLASSIFIED;AC=5;AN=29246;NFAM=5
chrX	86871412	91632_2	N	N]chr5:133626167]	24883.7	LOW	SVTYPE=BND;POS=86871412;STRANDS=++:4;IMPRECISE;CIPOS=-30,474;CIEND=-30,471;CIPOS95=-30,147;CIEND95=-30,126;MATEID=91632_1;EVENT=91632;SECONDARY;SU=4;PE=4;SR=0;ALG=PROD;AF=0.01916;NSAMP=549;MSQ=29.84;RETAINED;AC=560;AN=29222;NFAM=527
chrX	86871427	611721_1	N	[chrX:117424935[N	11795.8	LOW	SVTYPE=BND;POS=86871427;STRANDS=--:60;IMPRECISE;CIPOS=-215,32;CIEND=-477,15;CIPOS95=-12,12;CIEND95=-16,15;MATEID=611721_2;EVENT=611721;SU=60;PE=60;SR=0;ALG=PROD;AF=0.006706;NSAMP=196;MSQ=38.71;AC=196;AN=29228;NFAM=187
chrX	86871435	59584_2	N	]chr21:33322713]N	67801.3	LOW	SVTYPE=BND;POS=86871435;STRANDS=+-:4;IMPRECISE;CIPOS=-645,9;CIEND=-10,655;CIPOS95=-221,0;CIEND95=0,228;MATEID=59584_1;EVENT=59584;SECONDARY;SU=4;PE=4;SR=0;ALG=PROD;AF=0.03941;NSAMP=1132;MSQ=25.83;AC=1147;AN=29102;NFAM=1094
chrX	86871639	59585_2	N	N[chr21:33323494[	52579.4	LOW	SVTYPE=BND;POS=86871639;STRANDS=-+:16;IMPRECISE;CIPOS=-11,29;CIEND=-30,29;CIPOS95=-3,3;CIEND95=-3,3;MATEID=59585_1;EVENT=59585;SECONDARY;SU=16;PE=15;SR=1;ALG=PROD;AF=0.02237;NSAMP=607;MSQ=66.42;AC=653;AN=29186;NFAM=590
chrX	86871683	57710_2	N	[chr2:4449418[N	1297.02	LOW	SVTYPE=BND;POS=86871683;STRANDS=--:4;IMPRECISE;CIPOS=-582,9;CIEND=-594,9;CIPOS95=-197,1;CIEND95=-198,1;MATEID=57710_1;EVENT=57710;SECONDARY;SU=4;PE=4;SR=0;ALG=PROD;AF=0.001607;NSAMP=47;MSQ=17.52;AC=47;AN=29244;NFAM=47
chrX	86871699	59586_2	N	N[chr21:33322326[	2470.39	LOW	SVTYPE=BND;POS=86871699;STRANDS=-+:5;IMPRECISE;CIPOS=-50,612;CIEND=-629,49;CIPOS95=-50,183;CIEND95=-201,49;MATEID=59586_1;EVENT=59586;SECONDARY;SU=5;PE=5;SR=0;ALG=PROD;AF=0.001471;NSAMP=43;MSQ=23.38;AC=43;AN=29240;NFAM=43
chrX	86871778	72264_2	N	]chr3:152694288]N	5033.54	LOW	SVTYPE=BND;POS=86871778;STRANDS=+-:28;IMPRECISE;CIPOS=-254,49;CIEND=-11,365;CIPOS95=-17,17;CIEND95=-11,87;MATEID=72264_1;EVENT=72264;SECONDARY;SU=28;PE=28;SR=0;ALG=PROD;AF=0.005505;NSAMP=161;MSQ=19.94;AC=161;AN=29246;NFAM=159
chrX	86871789	58892_2	N	[chr20:13934323[N	53850.8	LOW	SVTYPE=BND;POS=86871789;STRANDS=--:93;IMPRECISE;CIPOS=-263,19;CIEND=-549,11;CIPOS95=-15,15;CIEND95=-84,11;MATEID=58892_1;EVENT=58892;SECONDARY;SU=93;PE=93;SR=0;ALG=PROD;AF=0.03679;NSAMP=1076;MSQ=29.08;AC=1076;AN=29246;NFAM=1021
chrX	86871797	34878_2	N	[chr14:54880530[N	256.69	LOW	SVTYPE=BND;POS=86871797;STRANDS=--:4;IMPRECISE;CIPOS=-441,9;CIEND=-700,9;CIPOS95=-169,2;CIEND95=-227,1;MATEID=34878_1;EVENT=34878;SECONDARY;SU=4;PE=4;SR=0;ALG=PROD;AF=0.0002052;NSAMP=6;MSQ=22.82;AC=6;AN=29246;NFAM=6
chrX	86871813	100384_2	N	]chr6:6045924]N	26282.6	LOW	SVTYPE=BND;POS=86871813;STRANDS=+-:21;IMPRECISE;CIPOS=-626,68;CIEND=-63,777;CIPOS95=-219,68;CIEND95=-63,192;MATEID=100384_1;EVENT=100384;SECONDARY;SU=21;PE=21;SR=0;ALG=SUM;AF=0.01874;NSAMP=548;MSQ=26.12;AC=548;AN=29236;NFAM=530
chrX	86871828	30061_2	N	[chr12:63948788[N	1003.31	LOW	SVTYPE=BND;POS=86871828;STRANDS=--:4;IMPRECISE;CIPOS=-463,9;CIEND=-672,9;CIPOS95=-141,2;CIEND95=-214,1;MATEID=30061_1;EVENT=30061;SECONDARY;SU=4;PE=4;SR=0;ALG=PROD;AF=0.0006497;NSAMP=19;MSQ=21.18;AC=19;AN=29246;NFAM=19
chrX	86871840	100382_2	N	N[chr6:6045719[	473504	LOW	SVTYPE=BND;POS=86871840;STRANDS=-+:5656;IMPRECISE;CIPOS=-713,546;CIEND=-997,172;CIPOS95=-462,462;CIEND95=-130,130;MATEID=100382_1;EVENT=100382;SECONDARY;SU=5656;PE=5656;SR=0;ALG=SUM;AF=0.1753;NSAMP=5127;MSQ=51.49;RETAINED;AC=5127;AN=29242;NFAM=4685
chrX	86871855	541317_1	N	]chrX:131136287]N	3.79866e+06	LOW	SVTYPE=BND;POS=86871855;STRANDS=-+:76;IMPRECISE;CIPOS=-236,146;CIEND=-50,368;CIPOS95=-96,96;CIEND95=-50,75;MATEID=541317_2;EVENT=541317;SU=76;PE=74;SR=2;ALG=SUM;AF=0.5899;NSAMP=13997;MSQ=149.89;RETAINED;RECLASSIFIED;AC=17252;AN=29246;NFAM=12884
chrX	86871868	82739_2	N	N]chr4:115022524]	16688.9	LOW	SVTYPE=BND;POS=86871868;STRANDS=++:116;IMPRECISE;CIPOS=-534,435;CIEND=-52,952;CIPOS95=-446,435;CIEND95=-52,181;MATEID=82739_1;EVENT=82739;SECONDARY;SU=116;PE=116;SR=0;ALG=SUM;AF=0.01398;NSAMP=409;MSQ=26.3;RETAINED;AC=409;AN=29246;NFAM=400
chrX	86872358	40457_2	N	N[chr18:27220153[	714758	LOW	SVTYPE=BND;POS=86872358;STRANDS=-+:10824;CIPOS=0,0;CIEND=0,0;CIPOS95=0,0;CIEND95=0,0;MATEID=40457_1;EVENT=40457;SECONDARY;SU=10824;PE=2;SR=10822;ALG=PROD;AF=0.2412;NSAMP=7053;MSQ=57.84;AC=7053;AN=29246;NFAM=6572
chrX	86878036	26302_2	N	]chr11:29694330]N	1189.56	LOW	SVTYPE=BND;POS=86878036;STRANDS=+-:12;CIPOS=-29,28;CIEND=-29,28;CIPOS95=0,0;CIEND95=0,0;MATEID=26302_1;EVENT=26302;SECONDARY;SU=12;PE=0;SR=12;ALG=PROD;AF=0.001334;NSAMP=39;MSQ=22.59;AC=39;AN=29246;NFAM=39
chrX	86882720	32864_2	N	[chr13:106093830[N	10283.1	LOW	SVTYPE=BND;POS=86882720;STRANDS=--:29;IMPRECISE;CIPOS=-9,8;CIEND=-9,8;CIPOS95=-1,1;CIEND95=0,0;MATEID=32864_1;EVENT=32864;SECONDARY;SU=29;PE=0;SR=29;ALG=PROD;AF=0.01228;NSAMP=331;MSQ=26.77;AC=359;AN=29246;NFAM=318
chrX	86883457	541318	N	<DUP>	440.32	PASS	SVTYPE=DUP;POS=86883457;SVLEN=166;END=86883623;STRANDS=-+:5;IMPRECISE;CIPOS=-8,6;CIEND=-10,9;CIPOS95=-1,0;CIEND95=0,0;SU=5;PE=0;SR=5;ALG=PROD;AF=3.419e-05;NSAMP=1;MSQ=57.01;AC=1;AN=29246;NFAM=1
chrX	86888280	72265_2	N	N[chr3:16435918[	3938.85	LOW	SVTYPE=BND;POS=86888280;STRANDS=-+:8;CIPOS=-29,28;CIEND=-29,28;CIPOS95=0,0;CIEND95=0,0;MATEID=72265_1;EVENT=72265;SECONDARY;SU=8;PE=0;SR=8;ALG=PROD;AF=0.005642;NSAMP=164;MSQ=18.99;AC=165;AN=29246;NFAM=163
chrX	86892549	108294_2	N	N]chr7:98081788]	2033.44	LOW	SVTYPE=BND;POS=86892549;STRANDS=++:27;CIPOS=-9,8;CIEND=-9,8;CIPOS95=0,0;CIEND95=0,0;MATEID=108294_1;EVENT=108294;SECONDARY;SU=27;PE=0;SR=27;ALG=PROD;AF=0.001881;NSAMP=55;MSQ=19.45;AC=55;AN=29246;NFAM=55
chrX	86896077	448479_2	N	]chrX:86871382]N	759.84	LOW	SVTYPE=BND;POS=86871382;STRANDS=+-:18;IMPRECISE;CIPOS=-424,25;CIEND=-30,434;CIPOS95=-75,25;CIEND95=-30,67;MATEID=448479_1;EVENT=448479;SECONDARY;SU=18;PE=18;SR=0;ALG=PROD;AF=0.000171;NSAMP=5;MSQ=10.4;RECLASSIFIED;AC=5;AN=29246;NFAM=5
chrX	86901445	100385_2	N	N]chr6:14070255]	124.87	LOW	SVTYPE=BND;POS=86901445;STRANDS=++:10;CIPOS=-26,25;CIEND=-26,25;CIPOS95=0,0;CIEND95=0,0;MATEID=100385_1;EVENT=100385;SECONDARY;SU=10;PE=0;SR=10;ALG=PROD;AF=6.839e-05;NSAMP=2;MSQ=12.25;AC=2;AN=29246;NFAM=2
chrX	86934623	38061_2	N	[chr16:7086722[N	289599	LOW	SVTYPE=BND;POS=86934623;STRANDS=--:4;IMPRECISE;CIPOS=-8,9;CIEND=-9,8;CIPOS95=0,2;CIEND95=0,0;MATEID=38061_1;EVENT=38061;SECONDARY;SU=4;PE=0;SR=4;ALG=PROD;AF=0.1829;NSAMP=5348;MSQ=33.72;AC=5350;AN=29246;NFAM=5114
chrX	86948086	39434_2	N	N[chr17:79879678[	374192	LOW	SVTYPE=BND;POS=86948086;STRANDS=-+:5;IMPRECISE;CIPOS=-8,8;CIEND=-9,6;CIPOS95=0,1;CIEND95=0,0;MATEID=39434_1;EVENT=39434;SECONDARY;SU=5;PE=1;SR=4;ALG=PROD;AF=0.1583;NSAMP=4601;MSQ=45.43;AC=4629;AN=29246;NFAM=4365
chrX	86953495	448484_1	N	N[chrX:86953577[	320.61	PASS	SVTYPE=BND;POS=86953495;STRANDS=+-:18;CIPOS=-2,1;CIEND=0,4;CIPOS95=0,0;CIEND95=0,0;MATEID=448484_2;EVENT=448484;SU=18;PE=0;SR=18;ALG=PROD;AF=6.842e-05;NSAMP=1;MSQ=265.9;RECLASSIFIED;AC=2;AN=29232;NFAM=1
chrX	86953577	448484_2	N	]chrX:86953495]N	320.61	PASS	SVTYPE=BND;POS=86953495;STRANDS=+-:18;CIPOS=0,4;CIEND=-2,1;CIPOS95=0,0;CIEND95=0,0;MATEID=448484_1;EVENT=448484;SECONDARY;SU=18;PE=0;SR=18;ALG=PROD;AF=6.842e-05;NSAMP=1;MSQ=265.9;RECLASSIFIED;AC=2;AN=29232;NFAM=1
chrX	86954881	611722	N	<INV>	28	LOW	SVTYPE=INV;POS=86954881;SVLEN=1387;END=86956268;STRANDS=++:2,--:3;IMPRECISE;CIPOS=-10,9;CIEND=-10,9;CIPOS95=-1,1;CIEND95=-1,1;SU=5;PE=2;SR=3;ALG=PROD;AF=6.839e-05;NSAMP=2;MSQ=12.23;AC=2;AN=29246;NFAM=2
chrX	86980377	22456_2	N	N[chr10:55385793[	3872.84	LOW	SVTYPE=BND;POS=86980377;STRANDS=-+:4;CIPOS=-9,8;CIEND=-9,8;CIPOS95=0,0;CIEND95=0,0;MATEID=22456_1;EVENT=22456;SECONDARY;SU=4;PE=0;SR=4;ALG=PROD;AF=0.003488;NSAMP=102;MSQ=33.47;AC=102;AN=29246;NFAM=102
chrX	86980379	118445_2	N	N]chr9:32285936]	2292.51	LOW	SVTYPE=BND;POS=86980379;STRANDS=++:49;CIPOS=-9,8;CIEND=-9,8;CIPOS95=0,0;CIEND95=0,0;MATEID=118445_1;EVENT=118445;SECONDARY;SU=49;PE=0;SR=49;ALG=PROD;AF=0.001949;NSAMP=57;MSQ=23.29;AC=57;AN=29246;NFAM=57
chrX	86982027	541320	N	<DUP>	132.64	PASS	SVTYPE=DUP;POS=86982027;SVLEN=5190;END=86987217;STRANDS=-+:6;IMPRECISE;CIPOS=-397,9;CIEND=-10,376;CIPOS95=-75,2;CIEND95=-2,72;SU=6;PE=6;SR=0;ALG=PROD;AF=6.839e-05;NSAMP=2;MSQ=17.27;AC=2;AN=29246;NFAM=2
chrX	86984116	611723_1	N	N]chrX:90776703]	25177.4	LOW	SVTYPE=BND;POS=86984116;STRANDS=++:14;IMPRECISE;CIPOS=-50,394;CIEND=-40,587;CIPOS95=-50,66;CIEND95=-40,119;MATEID=611723_2;EVENT=611723;SU=14;PE=14;SR=0;ALG=PROD;AF=0.01248;NSAMP=365;MSQ=36.14;AC=365;AN=29246;NFAM=355
chrX	86984426	448486_1	N	N[chrX:87684488[	66.01	LOW	SVTYPE=BND;POS=86984426;STRANDS=+-:7;IMPRECISE;CIPOS=-10,425;CIEND=-496,9;CIPOS95=-2,121;CIEND95=-181,1;MATEID=448486_2;EVENT=448486;SU=7;PE=7;SR=0;ALG=PROD;AF=3.419e-05;NSAMP=1;MSQ=65.68;RECLASSIFIED;AC=1;AN=29246;NFAM=1
chrX	86996870	57711_2	N	N[chr2:79202733[	32.94	LOW	SVTYPE=BND;POS=86996870;STRANDS=-+:4;CIPOS=-9,8;CIEND=-9,8;CIPOS95=0,0;CIEND95=0,0;MATEID=57711_1;EVENT=57711;SECONDARY;SU=4;PE=0;SR=4;ALG=PROD;AF=3.419e-05;NSAMP=1;MSQ=32.81;AC=1;AN=29246;NFAM=1
chrX	87002357	448488_1	N	N[chrX:87002598[	619.68	LOW	SVTYPE=BND;POS=87002357;STRANDS=+-:16;CIPOS=-26,25;CIEND=-26,25;CIPOS95=0,0;CIEND95=0,0;MATEID=448488_2;EVENT=448488;SU=16;PE=0;SR=16;ALG=PROD;AF=0.0001368;NSAMP=4;MSQ=10.44;RECLASSIFIED;AC=4;AN=29232;NFAM=4
chrX	87002598	448488_2	N	]chrX:87002357]N	619.68	LOW	SVTYPE=BND;POS=87002357;STRANDS=+-:16;CIPOS=-26,25;CIEND=-26,25;CIPOS95=0,0;CIEND95=0,0;MATEID=448488_1;EVENT=448488;SECONDARY;SU=16;PE=0;SR=16;ALG=PROD;AF=0.0001368;NSAMP=4;MSQ=10.44;RECLASSIFIED;AC=4;AN=29232;NFAM=4
chrX	87011321	448490_1	N	N[chrX:87011507[	291.01	LOW	SVTYPE=BND;POS=87011321;STRANDS=+-:6;CIPOS=-8,6;CIEND=-7,6;CIPOS95=0,0;CIEND95=0,0;MATEID=448490_2;EVENT=448490;SU=6;PE=1;SR=5;ALG=PROD;AF=6.839e-05;NSAMP=2;MSQ=9.55;RECLASSIFIED;AC=2;AN=29242;NFAM=2
chrX	87011507	448490_2	N	]chrX:87011321]N	291.01	LOW	SVTYPE=BND;POS=87011321;STRANDS=+-:6;CIPOS=-7,6;CIEND=-8,6;CIPOS95=0,0;CIEND95=0,0;MATEID=448490_1;EVENT=448490;SECONDARY;SU=6;PE=1;SR=5;ALG=PROD;AF=6.839e-05;NSAMP=2;MSQ=9.55;RECLASSIFIED;AC=2;AN=29242;NFAM=2
chrX	87024048	448492_1	N	N[chrX:87025133[	5.03344e+06	PASS	SVTYPE=BND;POS=87024048;STRANDS=+-:160021;CIPOS=0,0;CIEND=0,0;CIPOS95=0,0;CIEND95=0,0;MATEID=448492_2;EVENT=448492;SU=160021;PE=109105;SR=50916;ALG=PROD;AF=0.2216;NSAMP=4452;MSQ=685.19;RECLASSIFIED;AC=6479;AN=29238;NFAM=4224
chrX	87024661	448493_1	N	N[chrX:87025140[	1.39627e+06	LOW	SVTYPE=BND;POS=87024661;STRANDS=+-:1323;IMPRECISE;CIPOS=-50,83;CIEND=-91,49;CIPOS95=-24,24;CIEND95=-39,39;MATEID=448493_2;EVENT=448493;SU=1323;PE=750;SR=573;ALG=SUM;AF=0.2339;NSAMP=4502;MSQ=150.1;RECLASSIFIED;AC=6510;AN=27838;NFAM=4198
chrX	87024740	59587_2	N	N]chr21:29620875]	2336.62	LOW	SVTYPE=BND;POS=87024740;STRANDS=++:209;IMPRECISE;CIPOS=-7,400;CIEND=-7,403;CIPOS95=-7,57;CIEND95=-7,58;MATEID=59587_1;EVENT=59587;SECONDARY;SU=209;PE=209;SR=0;ALG=PROD;AF=0.002154;NSAMP=63;MSQ=17.47;AC=63;AN=29246;NFAM=62
chrX	87024766	57712_2	N	N]chr2:115286421]	262.86	LOW	SVTYPE=BND;POS=87024766;STRANDS=++:4;IMPRECISE;CIPOS=-8,647;CIEND=-10,433;CIPOS95=0,232;CIEND95=-2,157;MATEID=57712_1;EVENT=57712;SECONDARY;SU=4;PE=4;SR=0;ALG=PROD;AF=0.000342;NSAMP=10;MSQ=18.41;AC=10;AN=29240;NFAM=10
chrX	87024800	611724_1	N	[chrX:87025116[N	29018.7	LOW	SVTYPE=BND;POS=87024800;STRANDS=--:13;IMPRECISE;CIPOS=-585,29;CIEND=-163,29;CIPOS95=-77,29;CIEND95=-47,29;MATEID=611724_2;EVENT=611724;SU=13;PE=13;SR=0;ALG=PROD;AF=0.003107;NSAMP=78;MSQ=23.73;AC=81;AN=26066;NFAM=75
chrX	87024828	58893_2	N	]chr20:18708162]N	142190	LOW	SVTYPE=BND;POS=87024828;STRANDS=+-:2919;IMPRECISE;CIPOS=-990,71;CIEND=-242,862;CIPOS95=-202,71;CIEND95=-142,142;MATEID=58893_1;EVENT=58893;SECONDARY;SU=2919;PE=2911;SR=8;ALG=SUM;AF=0.06454;NSAMP=1882;MSQ=40.21;AC=1887;AN=29238;NFAM=1804
chrX	87024837	59588_2	N	[chr21:35526820[N	506486	LOW	SVTYPE=BND;POS=87024837;STRANDS=--:4;IMPRECISE;CIPOS=-665,29;CIEND=-679,29;CIPOS95=-139,29;CIEND95=-147,29;MATEID=59588_1;EVENT=59588;SECONDARY;SU=4;PE=4;SR=0;ALG=PROD;AF=0.3353;NSAMP=7245;MSQ=41.23;AC=9717;AN=28978;NFAM=6708
chrX	87024876	448494_1	N	N[chrX:87025099[	277461	LOW	SVTYPE=BND;POS=87024876;STRANDS=+-:12;CIPOS=-30,29;CIEND=-30,29;CIPOS95=0,0;CIEND95=0,0;MATEID=448494_2;EVENT=448494;SU=12;PE=3;SR=9;ALG=PROD;AF=0.0942;NSAMP=1696;MSQ=105.63;RECLASSIFIED;AC=2615;AN=27760;NFAM=1573
chrX	87024913	36494_2	N	[chr15:92047689[N	248.9	LOW	SVTYPE=BND;POS=87024913;STRANDS=--:4;IMPRECISE;CIPOS=-694,29;CIEND=-656,29;CIPOS95=-167,29;CIEND95=-160,29;MATEID=36494_1;EVENT=36494;SECONDARY;SU=4;PE=4;SR=0;ALG=PROD;AF=0.0002393;NSAMP=7;MSQ=24.33;AC=7;AN=29246;NFAM=7
chrX	87024933	82742_2	N	[chr4:139385313[N	1051.95	LOW	SVTYPE=BND;POS=87024933;STRANDS=--:11;IMPRECISE;CIPOS=-546,49;CIEND=-390,49;CIPOS95=-154,49;CIEND95=-52,49;MATEID=82742_1;EVENT=82742;SECONDARY;SU=11;PE=11;SR=0;ALG=PROD;AF=0.0009575;NSAMP=28;MSQ=30.49;AC=28;AN=29244;NFAM=27
chrX	87024940	26304_2	N	]chr11:85122970]N	843.09	LOW	SVTYPE=BND;POS=87024940;STRANDS=+-:22;CIPOS=-10,9;CIEND=-10,9;CIPOS95=0,0;CIEND95=0,0;MATEID=26304_1;EVENT=26304;SECONDARY;SU=22;PE=3;SR=19;ALG=PROD;AF=0.0006155;NSAMP=15;MSQ=17.03;AC=18;AN=29246;NFAM=15
chrX	87024940	36493_2	N	[chr15:78226792[N	1013.69	LOW	SVTYPE=BND;POS=87024940;STRANDS=--:4;CIPOS=-29,28;CIEND=-29,28;CIPOS95=0,0;CIEND95=0,0;MATEID=36493_1;EVENT=36493;SECONDARY;SU=4;PE=0;SR=4;ALG=PROD;AF=0.0006497;NSAMP=19;MSQ=32.66;AC=19;AN=29246;NFAM=18
chrX	87024940	82741_2	N	[chr4:28987289[N	52220.2	LOW	SVTYPE=BND;POS=87024940;STRANDS=--:405;CIPOS=-2,2;CIEND=0,2;CIPOS95=0,0;CIEND95=0,0;MATEID=82741_1;EVENT=82741;SECONDARY;SU=405;PE=102;SR=303;ALG=PROD;AF=0.03628;NSAMP=852;MSQ=28.28;AC=1037;AN=28584;NFAM=836
chrX	87024941	26305_2	N	]chr11:88687537]N	5495.55	LOW	SVTYPE=BND;POS=87024941;STRANDS=+-:13;IMPRECISE;CIPOS=-510,27;CIEND=-50,382;CIPOS95=-126,27;CIEND95=-37,37;MATEID=26305_1;EVENT=26305;SECONDARY;SU=13;PE=13;SR=0;ALG=PROD;AF=0.003769;NSAMP=104;MSQ=21.38;AC=110;AN=29182;NFAM=103
chrX	87024979	448495_1	N	N[chrX:87030442[	1621.06	LOW	SVTYPE=BND;POS=87024979;STRANDS=+-:59;CIPOS=-10,9;CIEND=-10,9;CIPOS95=0,0;CIEND95=0,0;MATEID=448495_2;EVENT=448495;SU=59;PE=51;SR=8;ALG=PROD;AF=0.0003419;NSAMP=8;MSQ=161.04;RECLASSIFIED;AC=10;AN=29246;NFAM=7
chrX	87025008	72266_2	N	[chr3:4217515[N	98490.4	LOW	SVTYPE=BND;POS=87025008;STRANDS=--:235;CIPOS=-3,6;CIEND=-7,7;CIPOS95=0,0;CIEND95=0,0;MATEID=72266_1;EVENT=72266;SECONDARY;SU=235;PE=131;SR=104;ALG=PROD;AF=0.0799;NSAMP=1954;MSQ=28.3;AC=2318;AN=29010;NFAM=1878
chrX	87025023	58894_2	N	N[chr20:18708246[	81534.9	LOW	SVTYPE=BND;POS=87025023;STRANDS=-+:572;IMPRECISE;CIPOS=-96,744;CIEND=-657,296;CIPOS95=-96,138;CIEND95=-116,116;MATEID=58894_1;EVENT=58894;SECONDARY;SU=572;PE=572;SR=0;ALG=SUM;AF=0.04385;NSAMP=1267;MSQ=34.85;AC=1281;AN=29210;NFAM=1215
chrX	87025031	26303_2	N	[chr11:88687554[N	160524	LOW	SVTYPE=BND;POS=87025031;STRANDS=--:70;CIPOS=-10,6;CIEND=-9,9;CIPOS95=0,0;CIEND95=0,0;MATEID=26303_1;EVENT=26303;SECONDARY;SU=70;PE=29;SR=41;ALG=PROD;AF=0.1058;NSAMP=2964;MSQ=29.75;AC=3080;AN=29114;NFAM=2766
chrX	87025031	34879_2	N	[chr14:42330458[N	329.62	LOW	SVTYPE=BND;POS=87025031;STRANDS=--:4;IMPRECISE;CIPOS=-686,9;CIEND=-527,9;CIPOS95=-224,0;CIEND95=-147,2;MATEID=34879_1;EVENT=34879;SECONDARY;SU=4;PE=4;SR=0;ALG=PROD;AF=0.0003761;NSAMP=11;MSQ=16.3;AC=11;AN=29246;NFAM=11
chrX	87025032	100386_2	N	N]chr6:83145232]	71817.9	LOW	SVTYPE=BND;POS=87025032;STRANDS=++:29;IMPRECISE;CIPOS=-15,618;CIEND=-30,259;CIPOS95=-15,79;CIEND95=-22,22;MATEID=100386_1;EVENT=100386;SECONDARY;SU=29;PE=29;SR=0;ALG=PROD;AF=0.05792;NSAMP=1664;MSQ=24.12;AC=1688;AN=29142;NFAM=1589
chrX	87025099	448494_2	N	]chrX:87024876]N	277461	LOW	SVTYPE=BND;POS=87024876;STRANDS=+-:12;CIPOS=-30,29;CIEND=-30,29;CIPOS95=0,0;CIEND95=0,0;MATEID=448494_1;EVENT=448494;SECONDARY;SU=12;PE=3;SR=9;ALG=PROD;AF=0.0942;NSAMP=1696;MSQ=105.63;RECLASSIFIED;AC=2615;AN=27760;NFAM=1573
chrX	87025099	82743_2	N	N]chr4:139385308]	1008.81	LOW	SVTYPE=BND;POS=87025099;STRANDS=++:21;CIPOS=-10,9;CIEND=-10,9;CIPOS95=0,0;CIEND95=0,0;MATEID=82743_1;EVENT=82743;SECONDARY;SU=21;PE=10;SR=11;ALG=PROD;AF=0.0008891;NSAMP=26;MSQ=29.63;AC=26;AN=29242;NFAM=26
chrX	87025116	611724_2	N	[chrX:87024800[N	29018.7	LOW	SVTYPE=BND;POS=87025116;STRANDS=--:13;IMPRECISE;CIPOS=-163,29;CIEND=-585,29;CIPOS95=-47,29;CIEND95=-77,29;MATEID=611724_1;EVENT=611724;SECONDARY;SU=13;PE=13;SR=0;ALG=PROD;AF=0.003107;NSAMP=78;MSQ=23.73;AC=81;AN=26066;NFAM=75
chrX	87025122	72267_2	N	N[chr3:151557998[	344577	LOW	SVTYPE=BND;POS=87025122;STRANDS=-+:14;CIPOS=-30,29;CIEND=-30,29;CIPOS95=0,0;CIEND95=0,0;MATEID=72267_1;EVENT=72267;SECONDARY;SU=14;PE=7;SR=7;ALG=PROD;AF=0.2445;NSAMP=7002;MSQ=29.74;AC=7148;AN=29236;NFAM=6574
chrX	87025132	26306_2	N	N]chr11:88687516]	21759.7	LOW	SVTYPE=BND;POS=87025132;STRANDS=++:5;IMPRECISE;CIPOS=-7,993;CIEND=-10,867;CIPOS95=0,231;CIEND95=-2,182;MATEID=26306_1;EVENT=26306;SECONDARY;SU=5;PE=5;SR=0;ALG=PROD;AF=0.0235;NSAMP=686;MSQ=19.31;AC=686;AN=29186;NFAM=678
chrX	87025133	448492_2	N	]chrX:87024048]N	5.03344e+06	PASS	SVTYPE=BND;POS=87024048;STRANDS=+-:160021;CIPOS=0,0;CIEND=0,0;CIPOS95=0,0;CIEND95=0,0;MATEID=448492_1;EVENT=448492;SECONDARY;SU=160021;PE=109105;SR=50916;ALG=PROD;AF=0.2216;NSAMP=4452;MSQ=685.19;RECLASSIFIED;AC=6479;AN=29238;NFAM=4224
chrX	87025134	34880_2	N	N]chr14:42330262]	20993.8	LOW	SVTYPE=BND;POS=87025134;STRANDS=++:20;IMPRECISE;CIPOS=-11,511;CIEND=-30,302;CIPOS95=-11,77;CIEND95=-23,23;MATEID=34880_1;EVENT=34880;SECONDARY;SU=20;PE=20;SR=0;ALG=PROD;AF=0.01176;NSAMP=286;MSQ=18.89;AC=336;AN=28580;NFAM=284
chrX	87025140	448493_2	N	]chrX:87024661]N	1.39627e+06	LOW	SVTYPE=BND;POS=87024661;STRANDS=+-:1323;IMPRECISE;CIPOS=-91,49;CIEND=-50,83;CIPOS95=-39,39;CIEND95=-24,24;MATEID=448493_1;EVENT=448493;SECONDARY;SU=1323;PE=750;SR=573;ALG=SUM;AF=0.2339;NSAMP=4502;MSQ=150.1;RECLASSIFIED;AC=6510;AN=27838;NFAM=4198
chrX	87025145	108295_2	N	N]chr7:6259749]	2940.54	LOW	SVTYPE=BND;POS=87025145;STRANDS=++:5;IMPRECISE;CIPOS=-10,721;CIEND=-10,549;CIPOS95=0,160;CIEND95=-2,128;MATEID=108295_1;EVENT=108295;SECONDARY;SU=5;PE=5;SR=0;ALG=PROD;AF=0.000653;NSAMP=18;MSQ=21.31;AC=19;AN=29098;NFAM=18
chrX	87025147	17714_2	N	N]chr1:31494831]	10821.9	LOW	SVTYPE=BND;POS=87025147;STRANDS=++:4;IMPRECISE;CIPOS=-10,684;CIEND=-10,580;CIPOS95=-1,155;CIEND95=-2,126;MATEID=17714_1;EVENT=17714;SECONDARY;SU=4;PE=4;SR=0;ALG=PROD;AF=0.001357;NSAMP=37;MSQ=20.17;AC=39;AN=28734;NFAM=37
chrX	87028307	541322	N	<DUP>	255.19	PASS	SVTYPE=DUP;POS=87028307;SVLEN=174134;END=87202441;STRANDS=-+:21;CIPOS=-4,1;CIEND=-4,3;CIPOS95=0,0;CIEND95=0,0;SU=21;PE=13;SR=8;ALG=PROD;AF=3.419e-05;NSAMP=1;MSQ=168.69;AC=1;AN=29246;NFAM=1
chrX	87030442	448495_2	N	]chrX:87024979]N	1621.06	LOW	SVTYPE=BND;POS=87024979;STRANDS=+-:59;CIPOS=-10,9;CIEND=-10,9;CIPOS95=0,0;CIEND95=0,0;MATEID=448495_1;EVENT=448495;SECONDARY;SU=59;PE=51;SR=8;ALG=PROD;AF=0.0003419;NSAMP=8;MSQ=161.04;RECLASSIFIED;AC=10;AN=29246;NFAM=7
chrX	87031771	448496	N	<DEL>	9.33516e+06	PASS	SVTYPE=DEL;POS=87031771;SVLEN=-450;END=87032221;STRANDS=+-:206055;CIPOS=0,0;CIEND=0,0;CIPOS95=0,0;CIEND95=0,0;SU=206055;PE=91388;SR=114667;ALG=PROD;AF=0.4294;NSAMP=7963;MSQ=717.62;MEDGQR=4.13;Q10GQR=3.55;AC=12557;AN=29246;NFAM=7475
chrX	87054789	611725	N	<INV>	1110.44	LOW	SVTYPE=INV;POS=87054789;SVLEN=725;END=87055514;STRANDS=++:2,--:2;IMPRECISE;CIPOS=-626,9;CIEND=-552,9;CIPOS95=-206,2;CIEND95=-203,2;SU=4;PE=4;SR=0;ALG=PROD;AF=0.001368;NSAMP=31;MSQ=30.95;AC=40;AN=29238;NFAM=31
chrX	87055438	22457_2	N	[chr10:112618525[N	24340.1	LOW	SVTYPE=BND;POS=87055438;STRANDS=--:4;CIPOS=-9,8;CIEND=-9,8;CIPOS95=0,0;CIEND95=0,0;MATEID=22457_1;EVENT=22457;SECONDARY;SU=4;PE=0;SR=4;ALG=PROD;AF=0.02305;NSAMP=673;MSQ=21.87;AC=674;AN=29246;NFAM=659
chrX	87064190	82744_2	N	N[chr4:21112026[	6383.24	LOW	SVTYPE=BND;POS=87064190;STRANDS=-+:297;CIPOS=-2,2;CIEND=-2,2;CIPOS95=0,0;CIEND95=0,0;MATEID=82744_1;EVENT=82744;SECONDARY;SU=297;PE=0;SR=297;ALG=PROD;AF=0.006633;NSAMP=194;MSQ=22.85;AC=194;AN=29246;NFAM=194
chrX	87081423	611727_1	N	N]chrX:87083214]	395.38	LOW	SVTYPE=BND;POS=87081423;STRANDS=++:29;CIPOS=-30,29;CIEND=-30,29;CIPOS95=0,0;CIEND95=0,0;MATEID=611727_2;EVENT=611727;SU=29;PE=18;SR=11;ALG=PROD;AF=6.839e-05;NSAMP=2;MSQ=197.59;AC=2;AN=29244;NFAM=2
chrX	87081425	611726_1	N	[chrX:87082913[N	371.44	LOW	SVTYPE=BND;POS=87081425;STRANDS=--:23;CIPOS=-26,24;CIEND=-28,23;CIPOS95=0,0;CIEND95=0,0;MATEID=611726_2;EVENT=611726;SU=23;PE=13;SR=10;ALG=PROD;AF=6.839e-05;NSAMP=2;MSQ=185.63;AC=2;AN=29244;NFAM=2
chrX	87082913	611726_2	N	[chrX:87081425[N	371.44	LOW	SVTYPE=BND;POS=87082913;STRANDS=--:23;CIPOS=-28,23;CIEND=-26,24;CIPOS95=0,0;CIEND95=0,0;MATEID=611726_1;EVENT=611726;SECONDARY;SU=23;PE=13;SR=10;ALG=PROD;AF=6.839e-05;NSAMP=2;MSQ=185.63;AC=2;AN=29244;NFAM=2
chrX	87083214	611727_2	N	N]chrX:87081423]	395.38	LOW	SVTYPE=BND;POS=87083214;STRANDS=++:29;CIPOS=-30,29;CIEND=-30,29;CIPOS95=0,0;CIEND95=0,0;MATEID=611727_1;EVENT=611727;SECONDARY;SU=29;PE=18;SR=11;ALG=PROD;AF=6.839e-05;NSAMP=2;MSQ=197.59;AC=2;AN=29244;NFAM=2
chrX	87107156	82745_2	N	[chr4:24931830[N	143824	LOW	SVTYPE=BND;POS=87107156;STRANDS=--:4;CIPOS=-9,8;CIEND=-9,8;CIPOS95=0,0;CIEND95=0,0;MATEID=82745_1;EVENT=82745;SECONDARY;SU=4;PE=0;SR=4;ALG=PROD;AF=0.1215;NSAMP=3548;MSQ=23.74;AC=3552;AN=29246;NFAM=3434
chrX	87107207	41285_2	N	N[chr19:30522253[	882689	LOW	SVTYPE=BND;POS=87107207;STRANDS=-+:45;CIPOS=-9,8;CIEND=-9,8;CIPOS95=0,0;CIEND95=0,0;MATEID=41285_1;EVENT=41285;SECONDARY;SU=45;PE=1;SR=44;ALG=PROD;AF=0.2895;NSAMP=8465;MSQ=60.51;AC=8467;AN=29246;NFAM=7903
chrX	87113350	448502_1	N	N[chrX:87119974[	53.1	LOW	SVTYPE=BND;POS=87113350;STRANDS=+-:5;IMPRECISE;CIPOS=-10,314;CIEND=-634,9;CIPOS95=-2,99;CIEND95=-133,1;MATEID=448502_2;EVENT=448502;SU=5;PE=5;SR=0;ALG=PROD;AF=3.419e-05;NSAMP=1;MSQ=50.85;RECLASSIFIED;AC=1;AN=29246;NFAM=1
chrX	87113566	541323_1	N	]chrX:87120184]N	79.28	LOW	SVTYPE=BND;POS=87113566;STRANDS=-+:4;IMPRECISE;CIPOS=-573,9;CIEND=-10,680;CIPOS95=-117,2;CIEND95=-1,159;MATEID=541323_2;EVENT=541323;SU=4;PE=4;SR=0;ALG=PROD;AF=3.419e-05;NSAMP=1;MSQ=48.48;RECLASSIFIED;AC=1;AN=29246;NFAM=1
chrX	87119974	448502_2	N	]chrX:87113350]N	53.1	LOW	SVTYPE=BND;POS=87113350;STRANDS=+-:5;IMPRECISE;CIPOS=-634,9;CIEND=-10,314;CIPOS95=-133,1;CIEND95=-2,99;MATEID=448502_1;EVENT=448502;SECONDARY;SU=5;PE=5;SR=0;ALG=PROD;AF=3.419e-05;NSAMP=1;MSQ=50.85;RECLASSIFIED;AC=1;AN=29246;NFAM=1
chrX	87120184	541323_2	N	N[chrX:87113566[	79.28	LOW	SVTYPE=BND;POS=87113566;STRANDS=-+:4;IMPRECISE;CIPOS=-10,680;CIEND=-573,9;CIPOS95=-1,159;CIEND95=-117,2;MATEID=541323_1;EVENT=541323;SECONDARY;SU=4;PE=4;SR=0;ALG=PROD;AF=3.419e-05;NSAMP=1;MSQ=48.48;RECLASSIFIED;AC=1;AN=29246;NFAM=1
chrX	87147217	113903_2	N	N[chr8:134273078[	46.78	LOW	SVTYPE=BND;POS=87147217;STRANDS=-+:5;CIPOS=-10,9;CIEND=-10,9;CIPOS95=0,0;CIEND95=0,0;MATEID=113903_1;EVENT=113903;SECONDARY;SU=5;PE=0;SR=5;ALG=PROD;AF=6.839e-05;NSAMP=2;MSQ=22.4;AC=2;AN=29246;NFAM=2
chrX	87147255	448505_1	N	N[chrX:87147342[	303.6	PASS	SVTYPE=BND;POS=87147255;STRANDS=+-:12;CIPOS=-10,9;CIEND=-7,9;CIPOS95=0,0;CIEND95=0,0;MATEID=448505_2;EVENT=448505;SU=12;PE=0;SR=12;ALG=PROD;AF=3.419e-05;NSAMP=1;MSQ=293.75;RECLASSIFIED;AC=1;AN=29246;NFAM=1
chrX	87147342	448505_2	N	]chrX:87147255]N	303.6	PASS	SVTYPE=BND;POS=87147255;STRANDS=+-:12;CIPOS=-7,9;CIEND=-10,9;CIPOS95=0,0;CIEND95=0,0;MATEID=448505_1;EVENT=448505;SECONDARY;SU=12;PE=0;SR=12;ALG=PROD;AF=3.419e-05;NSAMP=1;MSQ=293.75;RECLASSIFIED;AC=1;AN=29246;NFAM=1
chrX	87156966	30062_2	N	N[chr12:41317049[	113185	LOW	SVTYPE=BND;POS=87156966;STRANDS=-+:59;CIPOS=-9,8;CIEND=-9,8;CIPOS95=0,0;CIEND95=0,0;MATEID=30062_1;EVENT=30062;SECONDARY;SU=59;PE=0;SR=59;ALG=PROD;AF=0.07516;NSAMP=2197;MSQ=26.98;AC=2198;AN=29246;NFAM=2103
chrX	87173015	448508	N	<DEL>	779.44	PASS	SVTYPE=DEL;POS=87173015;SVLEN=-47989;END=87221004;STRANDS=+-:12;IMPRECISE;CIPOS=-30,503;CIEND=-647,29;CIPOS95=-30,106;CIEND95=-209,29;SU=12;PE=12;SR=0;ALG=PROD;AF=0.0001026;NSAMP=3;MSQ=259.79;AC=3;AN=29246;NFAM=3
chrX	87174944	22458_2	N	N[chr10:97251790[	1.48104e+06	LOW	SVTYPE=BND;POS=87174944;STRANDS=-+:4;IMPRECISE;CIPOS=-10,9;CIEND=-10,9;CIPOS95=-1,1;CIEND95=-1,1;MATEID=22458_1;EVENT=22458;SECONDARY;SU=4;PE=2;SR=2;ALG=PROD;AF=0.4453;NSAMP=12809;MSQ=70.95;AC=13024;AN=29246;NFAM=11860
chrX	87175083	91633_2	N	N[chr5:6422040[	2063.64	LOW	SVTYPE=BND;POS=87175083;STRANDS=-+:40;CIPOS=-9,8;CIEND=-9,8;CIPOS95=0,0;CIEND95=0,0;MATEID=91633_1;EVENT=91633;SECONDARY;SU=40;PE=0;SR=40;ALG=PROD;AF=0.001744;NSAMP=51;MSQ=19.87;AC=51;AN=29246;NFAM=51
chrX	87175083	91634_2	N	N[chr5:50621964[	1475.6	LOW	SVTYPE=BND;POS=87175083;STRANDS=-+:35;CIPOS=-9,8;CIEND=-9,8;CIPOS95=0,0;CIEND95=0,0;MATEID=91634_1;EVENT=91634;SECONDARY;SU=35;PE=0;SR=35;ALG=PROD;AF=0.001504;NSAMP=44;MSQ=18.53;AC=44;AN=29246;NFAM=43
chrX	87175084	17715_2	N	]chr1:44099926]N	62.75	LOW	SVTYPE=BND;POS=87175084;STRANDS=+-:4;IMPRECISE;CIPOS=-417,9;CIEND=-8,688;CIPOS95=-134,2;CIEND95=0,174;MATEID=17715_1;EVENT=17715;SECONDARY;SU=4;PE=4;SR=0;ALG=PROD;AF=6.839e-05;NSAMP=2;MSQ=31.38;AC=2;AN=29246;NFAM=2
chrX	87176949	448509_1	N	N[chrX:87177030[	6248.65	PASS	SVTYPE=BND;POS=87176949;STRANDS=+-:196;CIPOS=-3,3;CIEND=-3,3;CIPOS95=0,0;CIEND95=0,0;MATEID=448509_2;EVENT=448509;SU=196;PE=1;SR=195;ALG=PROD;AF=0.0008208;NSAMP=17;MSQ=320.23;RECLASSIFIED;AC=24;AN=29240;NFAM=16
chrX	87177030	448509_2	N	]chrX:87176949]N	6248.65	PASS	SVTYPE=BND;POS=87176949;STRANDS=+-:196;CIPOS=-3,3;CIEND=-3,3;CIPOS95=0,0;CIEND95=0,0;MATEID=448509_1;EVENT=448509;SECONDARY;SU=196;PE=1;SR=195;ALG=PROD;AF=0.0008208;NSAMP=17;MSQ=320.23;RECLASSIFIED;AC=24;AN=29240;NFAM=16
chrX	87185030	611728_1	N	[chrX:87185124[N	295.34	LOW	SVTYPE=BND;POS=87185030;STRANDS=--:4;IMPRECISE;CIPOS=-7,9;CIEND=-5,8;CIPOS95=0,3;CIEND95=0,0;MATEID=611728_2;EVENT=611728;SU=4;PE=0;SR=4;ALG=PROD;AF=0.0002738;NSAMP=8;MSQ=19.93;AC=8;AN=29222;NFAM=8
chrX	87185124	611728_2	N	[chrX:87185030[N	295.34	LOW	SVTYPE=BND;POS=87185124;STRANDS=--:4;IMPRECISE;CIPOS=-5,8;CIEND=-7,9;CIPOS95=0,0;CIEND95=0,3;MATEID=611728_1;EVENT=611728;SECONDARY;SU=4;PE=0;SR=4;ALG=PROD;AF=0.0002738;NSAMP=8;MSQ=19.93;AC=8;AN=29222;NFAM=8
chrX	87186245	36495_2	N	N]chr15:83562086]	330.89	LOW	SVTYPE=BND;POS=87186245;STRANDS=++:6;CIPOS=-6,5;CIEND=-6,5;CIPOS95=0,0;CIEND95=0,0;MATEID=36495_1;EVENT=36495;SECONDARY;SU=6;PE=0;SR=6;ALG=PROD;AF=0.0003077;NSAMP=9;MSQ=21.08;AC=9;AN=29246;NFAM=9
chrX	87186245	57713_2	N	N[chr2:63405529[	996.1	LOW	SVTYPE=BND;POS=87186245;STRANDS=-+:4;CIPOS=-9,8;CIEND=-9,8;CIPOS95=0,0;CIEND95=0,0;MATEID=57713_1;EVENT=57713;SECONDARY;SU=4;PE=0;SR=4;ALG=PROD;AF=0.0009916;NSAMP=29;MSQ=16.09;AC=29;AN=29246;NFAM=29
chrX	87186245	72268_2	N	N]chr3:17408317]	1434.06	LOW	SVTYPE=BND;POS=87186245;STRANDS=++:103;CIPOS=-5,4;CIEND=-5,4;CIPOS95=0,0;CIEND95=0,0;MATEID=72268_1;EVENT=72268;SECONDARY;SU=103;PE=0;SR=103;ALG=PROD;AF=0.001197;NSAMP=35;MSQ=22.35;AC=35;AN=29246;NFAM=35
chrX	87186245	82746_2	N	N]chr4:124524593]	854.25	LOW	SVTYPE=BND;POS=87186245;STRANDS=++:83;CIPOS=-6,5;CIEND=-9,5;CIPOS95=0,0;CIEND95=0,0;MATEID=82746_1;EVENT=82746;SECONDARY;SU=83;PE=0;SR=83;ALG=PROD;AF=0.0009574;NSAMP=28;MSQ=21.2;AC=28;AN=29246;NFAM=28
chrX	87205268	448511_1	N	N[chrX:87207282[	705.41	PASS	SVTYPE=BND;POS=87205268;STRANDS=+-:30;CIPOS=-10,9;CIEND=-2,0;CIPOS95=0,0;CIEND95=0,0;MATEID=448511_2;EVENT=448511;SU=30;PE=16;SR=14;ALG=PROD;AF=3.42e-05;NSAMP=1;MSQ=662.34;RECLASSIFIED;AC=1;AN=29240;NFAM=1
chrX	87205441	108296_2	N	N]chr7:88419750]	357.03	LOW	SVTYPE=BND;POS=87205441;STRANDS=++:8;IMPRECISE;CIPOS=-30,571;CIEND=-30,484;CIPOS95=-30,174;CIEND95=-30,131;MATEID=108296_1;EVENT=108296;SECONDARY;SU=8;PE=8;SR=0;ALG=PROD;AF=0.0003419;NSAMP=10;MSQ=26.76;AC=10;AN=29246;NFAM=10
chrX	87205485	17716_2	N	N[chr1:8984258[	421817	LOW	SVTYPE=BND;POS=87205485;STRANDS=+-:20,-+:311;CIPOS=-3,3;CIEND=-3,3;CIPOS95=0,0;CIEND95=0,0;MATEID=17716_1;EVENT=17716;SECONDARY;SU=331;PE=0;SR=331;ALG=PROD;AF=0.1829;NSAMP=5341;MSQ=50.15;AC=5349;AN=29246;NFAM=5100
chrX	87205545	100387_2	N	N[chr6:15125285[	4315.04	LOW	SVTYPE=BND;POS=87205545;STRANDS=-+:380;IMPRECISE;CIPOS=-10,283;CIEND=-154,10;CIPOS95=-10,17;CIEND95=-2,2;MATEID=100387_1;EVENT=100387;SECONDARY;SU=380;PE=380;SR=0;ALG=PROD;AF=0.004719;NSAMP=138;MSQ=22.76;AC=138;AN=29246;NFAM=138
chrX	87207282	448511_2	N	]chrX:87205268]N	705.41	PASS	SVTYPE=BND;POS=87205268;STRANDS=+-:30;CIPOS=-2,0;CIEND=-10,9;CIPOS95=0,0;CIEND95=0,0;MATEID=448511_1;EVENT=448511;SECONDARY;SU=30;PE=16;SR=14;ALG=PROD;AF=3.42e-05;NSAMP=1;MSQ=662.34;RECLASSIFIED;AC=1;AN=29240;NFAM=1
chrX	87210971	91635_2	N	[chr5:69055477[N	11170.7	LOW	SVTYPE=BND;POS=87210971;STRANDS=--:875;IMPRECISE;CIPOS=-236,5;CIEND=-57,8;CIPOS95=-11,5;CIEND95=-2,2;MATEID=91635_1;EVENT=91635;SECONDARY;SU=875;PE=875;SR=0;ALG=PROD;AF=0.009848;NSAMP=288;MSQ=29.4;AC=288;AN=29246;NFAM=286
chrX	87210976	34881_2	N	]chr14:31276636]N	465.31	LOW	SVTYPE=BND;POS=87210976;STRANDS=+-:8;IMPRECISE;CIPOS=-727,29;CIEND=-30,415;CIPOS95=-195,29;CIEND95=-30,105;MATEID=34881_1;EVENT=34881;SECONDARY;SU=8;PE=8;SR=0;ALG=PROD;AF=0.0006155;NSAMP=18;MSQ=18.59;AC=18;AN=29246;NFAM=18
chrX	87211001	118446_2	N	N[chr9:21184261[	67.03	LOW	SVTYPE=BND;POS=87211001;STRANDS=-+:9;IMPRECISE;CIPOS=-30,236;CIEND=-684,29;CIPOS95=-30,51;CIEND95=-120,29;MATEID=118446_1;EVENT=118446;SECONDARY;SU=9;PE=9;SR=0;ALG=PROD;AF=0.0001368;NSAMP=4;MSQ=12.22;AC=4;AN=29246;NFAM=4
chrX	87211025	22459_2	N	[chr10:133634354[N	22169.9	LOW	SVTYPE=BND;POS=87211025;STRANDS=--:28;CIPOS=-10,6;CIEND=-26,33;CIPOS95=0,0;CIEND95=0,0;MATEID=22459_1;EVENT=22459;SECONDARY;SU=28;PE=6;SR=22;ALG=PROD;AF=0.01672;NSAMP=486;MSQ=28.96;AC=489;AN=29246;NFAM=481
chrX	87211043	108297_2	N	N[chr7:90649259[	613.59	LOW	SVTYPE=BND;POS=87211043;STRANDS=-+:4;IMPRECISE;CIPOS=-10,377;CIEND=-528,9;CIPOS95=-2,87;CIEND95=-161,1;MATEID=108297_1;EVENT=108297;SECONDARY;SU=4;PE=4;SR=0;ALG=PROD;AF=0.0005813;NSAMP=17;MSQ=32.38;AC=17;AN=29246;NFAM=17
chrX	87211131	57714_2	N	N[chr2:187258406[	591.21	LOW	SVTYPE=BND;POS=87211131;STRANDS=-+:5;CIPOS=-10,9;CIEND=-10,9;CIPOS95=0,0;CIEND95=0,0;MATEID=57714_1;EVENT=57714;SECONDARY;SU=5;PE=0;SR=5;ALG=PROD;AF=0.000718;NSAMP=21;MSQ=18.8;AC=21;AN=29246;NFAM=21
chrX	87211205	58895_2	N	[chr20:34235787[N	127.97	LOW	SVTYPE=BND;POS=87211205;STRANDS=--:4;IMPRECISE;CIPOS=-388,9;CIEND=-487,9;CIPOS95=-115,2;CIEND95=-163,1;MATEID=58895_1;EVENT=58895;SECONDARY;SU=4;PE=4;SR=0;ALG=PROD;AF=0.000171;NSAMP=5;MSQ=17.02;AC=5;AN=29246;NFAM=5
chrX	87225552	448515	N	<DEL>	414.56	PASS	SVTYPE=DEL;POS=87225552;SVLEN=-3372;END=87228924;STRANDS=+-:4;IMPRECISE;CIPOS=-10,547;CIEND=-674,9;CIPOS95=-1,166;CIEND95=-231,0;SU=4;PE=4;SR=0;ALG=PROD;AF=0.0001368;NSAMP=2;MSQ=207.14;AC=4;AN=29246;NFAM=2
chrX	87225553	448516_1	N	N[chrX:87235043[	1172.5	PASS	SVTYPE=BND;POS=87225553;STRANDS=+-:46;CIPOS=-30,24;CIEND=-22,20;CIPOS95=0,0;CIEND95=0,0;MATEID=448516_2;EVENT=448516;SU=46;PE=25;SR=21;ALG=PROD;AF=6.839e-05;NSAMP=2;MSQ=586.16;RECLASSIFIED;AC=2;AN=29246;NFAM=2
chrX	87228585	611720_2	N	N]chrX:86842220]	8833.93	LOW	SVTYPE=BND;POS=87228585;STRANDS=++:20;IMPRECISE;CIPOS=-11,344;CIEND=-29,603;CIPOS95=-11,32;CIEND95=-29,83;MATEID=611720_1;EVENT=611720;SECONDARY;SU=20;PE=20;SR=0;ALG=PROD;AF=0.00824;NSAMP=241;MSQ=23.34;AC=241;AN=29246;NFAM=241
chrX	87228616	17717_2	N	N]chr1:63400376]	81493.7	LOW	SVTYPE=BND;POS=87228616;STRANDS=++:375;IMPRECISE;CIPOS=-1,3;CIEND=-4,20;CIPOS95=-1,1;CIEND95=0,0;MATEID=17717_1;EVENT=17717;SECONDARY;SU=375;PE=372;SR=3;ALG=PROD;AF=0.04729;NSAMP=1383;MSQ=36.33;AC=1383;AN=29246;NFAM=1344
chrX	87228625	611719_2	N	[chrX:86842075[N	61921.2	LOW	SVTYPE=BND;POS=87228625;STRANDS=--:204;IMPRECISE;CIPOS=-663,62;CIEND=-770,167;CIPOS95=-78,62;CIEND95=-152,152;MATEID=611719_1;EVENT=611719;SECONDARY;SU=204;PE=204;SR=0;ALG=SUM;AF=0.04647;NSAMP=1339;MSQ=24.55;AC=1359;AN=29246;NFAM=1297
chrX	87228643	17718_2	N	[chr1:63400203[N	86844.7	LOW	SVTYPE=BND;POS=87228643;STRANDS=--:290;IMPRECISE;CIPOS=-653,154;CIEND=-755,74;CIPOS95=-104,104;CIEND95=-168,74;MATEID=17718_1;EVENT=17718;SECONDARY;SU=290;PE=290;SR=0;ALG=SUM;AF=0.05225;NSAMP=1528;MSQ=35.41;AC=1528;AN=29246;NFAM=1481
chrX	87228667	17719_2	N	N[chr1:92846893[	18322.9	LOW	SVTYPE=BND;POS=87228667;STRANDS=-+:16;IMPRECISE;CIPOS=-11,688;CIEND=-422,49;CIPOS95=-11,133;CIEND95=-42,42;MATEID=17719_1;EVENT=17719;SECONDARY;SU=16;PE=16;SR=0;ALG=PROD;AF=0.02089;NSAMP=609;MSQ=16.93;AC=611;AN=29246;NFAM=607
chrX	87228667	41286_2	N	N[chr19:54744992[	2932.91	LOW	SVTYPE=BND;POS=87228667;STRANDS=-+:248;IMPRECISE;CIPOS=-54,748;CIEND=-600,143;CIPOS95=-54,162;CIEND95=-91,91;MATEID=41286_1;EVENT=41286;SECONDARY;SU=248;PE=248;SR=0;ALG=SUM;AF=0.002496;NSAMP=73;MSQ=27.58;AC=73;AN=29246;NFAM=73
chrX	87228924	541326_1	N	]chrX:87235367]N	851.88	PASS	SVTYPE=BND;POS=87228924;STRANDS=-+:53;CIPOS=-30,29;CIEND=-21,20;CIPOS95=0,0;CIEND95=0,0;MATEID=541326_2;EVENT=541326;SU=53;PE=30;SR=23;ALG=PROD;AF=0.0001368;NSAMP=2;MSQ=409.29;RECLASSIFIED;AC=4;AN=29246;NFAM=2
chrX	87234054	41088_2	N	]chr19:13544375]N	47554	LOW	SVTYPE=BND;POS=87234054;STRANDS=+-:152;IMPRECISE;CIPOS=-730,188;CIEND=-146,636;CIPOS95=-157,157;CIEND95=-115,115;MATEID=41088_1;EVENT=41088;SECONDARY;SU=152;PE=152;SR=0;ALG=SUM;AF=0.02985;NSAMP=872;MSQ=31.32;AC=873;AN=29244;NFAM=853
chrX	87234107	58896_2	N	]chr20:60134913]N	396369	LOW	SVTYPE=BND;POS=87234107;STRANDS=+-:4650;IMPRECISE;CIPOS=-96,9;CIEND=-1,44;CIPOS95=-6,6;CIEND95=0,0;MATEID=58896_1;EVENT=58896;SECONDARY;SU=4650;PE=4650;SR=0;ALG=PROD;AF=0.104;NSAMP=3029;MSQ=76.2;AC=3042;AN=29246;NFAM=2908
chrX	87234191	32865_2	N	[chr13:57334871[N	899295	LOW	SVTYPE=BND;POS=87234191;STRANDS=--:4;IMPRECISE;CIPOS=-598,9;CIEND=-437,9;CIPOS95=-153,0;CIEND95=-121,2;MATEID=32865_1;EVENT=32865;SECONDARY;SU=4;PE=4;SR=0;ALG=PROD;AF=0.395;NSAMP=10461;MSQ=49.71;AC=11553;AN=29246;NFAM=9692
chrX	87234271	26307_2	N	[chr11:30211603[N	474610	LOW	SVTYPE=BND;POS=87234271;STRANDS=--:18;CIPOS=-10,9;CIEND=-10,9;CIPOS95=0,0;CIEND95=0,0;MATEID=26307_1;EVENT=26307;SECONDARY;SU=18;PE=0;SR=18;ALG=PROD;AF=0.1971;NSAMP=5320;MSQ=56.48;AC=5765;AN=29246;NFAM=5064
chrX	87234369	58897_2	N	N[chr20:60134800[	518549	LOW	SVTYPE=BND;POS=87234369;STRANDS=-+:6999;IMPRECISE;CIPOS=-103,979;CIEND=-797,289;CIPOS95=-103,119;CIEND95=-81,81;MATEID=58897_1;EVENT=58897;SECONDARY;SU=6999;PE=6999;SR=0;ALG=SUM;AF=0.1108;NSAMP=3234;MSQ=96.74;AC=3239;AN=29246;NFAM=3099
chrX	87234371	91639_2	N	[chr5:17051752[N	4683.22	LOW	SVTYPE=BND;POS=87234371;STRANDS=--:33;CIPOS=-9,8;CIEND=-9,8;CIPOS95=0,0;CIEND95=0,0;MATEID=91639_1;EVENT=91639;SECONDARY;SU=33;PE=0;SR=33;ALG=PROD;AF=0.004788;NSAMP=131;MSQ=17.71;AC=140;AN=29242;NFAM=130
chrX	87234378	41287_2	N	N[chr19:13544429[	9302.66	LOW	SVTYPE=BND;POS=87234378;STRANDS=-+:59;IMPRECISE;CIPOS=-191,699;CIEND=-549,64;CIPOS95=-129,129;CIEND95=-147,64;MATEID=41287_1;EVENT=41287;SECONDARY;SU=59;PE=59;SR=0;ALG=SUM;AF=0.008343;NSAMP=244;MSQ=22.54;AC=244;AN=29246;NFAM=237
chrX	87235043	448516_2	N	]chrX:87225553]N	1172.5	PASS	SVTYPE=BND;POS=87225553;STRANDS=+-:46;CIPOS=-22,20;CIEND=-30,24;CIPOS95=0,0;CIEND95=0,0;MATEID=448516_1;EVENT=448516;SECONDARY;SU=46;PE=25;SR=21;ALG=PROD;AF=6.839e-05;NSAMP=2;MSQ=586.16;RECLASSIFIED;AC=2;AN=29246;NFAM=2
chrX	87235367	541326_2	N	N[chrX:87228924[	851.88	PASS	SVTYPE=BND;POS=87228924;STRANDS=-+:53;CIPOS=-21,20;CIEND=-30,29;CIPOS95=0,0;CIEND95=0,0;MATEID=541326_1;EVENT=541326;SECONDARY;SU=53;PE=30;SR=23;ALG=PROD;AF=0.0001368;NSAMP=2;MSQ=409.29;RECLASSIFIED;AC=4;AN=29246;NFAM=2
chrX	87245634	17720_2	N	N[chr1:63239706[	3663	LOW	SVTYPE=BND;POS=87245634;STRANDS=-+:13;IMPRECISE;CIPOS=-30,440;CIEND=-640,29;CIPOS95=-30,58;CIEND95=-131,29;MATEID=17720_1;EVENT=17720;SECONDARY;SU=13;PE=13;SR=0;ALG=PROD;AF=0.001812;NSAMP=43;MSQ=57.55;AC=53;AN=29246;NFAM=39
chrX	87245635	17721_2	N	N]chr1:199471110]	10047.7	LOW	SVTYPE=BND;POS=87245635;STRANDS=++:4;IMPRECISE;CIPOS=-30,29;CIEND=-29,29;CIPOS95=-1,1;CIEND95=-1,1;MATEID=17721_1;EVENT=17721;SECONDARY;SU=4;PE=2;SR=2;ALG=PROD;AF=0.005334;NSAMP=116;MSQ=59.58;AC=156;AN=29246;NFAM=111
chrX	87248973	541327	N	<DUP>	219.57	PASS	SVTYPE=DUP;POS=87248973;SVLEN=35573;END=87284546;STRANDS=-+:15;CIPOS=-10,9;CIEND=-10,9;CIPOS95=0,0;CIEND95=0,0;SU=15;PE=4;SR=11;ALG=PROD;AF=3.419e-05;NSAMP=1;MSQ=141.59;AC=1;AN=29246;NFAM=1
chrX	87250891	448519_1	N	N[chrX:87250943[	362.67	PASS	SVTYPE=BND;POS=87250891;STRANDS=+-:8;CIPOS=-10,9;CIEND=-10,9;CIPOS95=0,0;CIEND95=0,0;MATEID=448519_2;EVENT=448519;SU=8;PE=0;SR=8;ALG=PROD;AF=3.42e-05;NSAMP=1;MSQ=275.65;RECLASSIFIED;AC=1;AN=29240;NFAM=1
chrX	87250943	448519_2	N	]chrX:87250891]N	362.67	PASS	SVTYPE=BND;POS=87250891;STRANDS=+-:8;CIPOS=-10,9;CIEND=-10,9;CIPOS95=0,0;CIEND95=0,0;MATEID=448519_1;EVENT=448519;SECONDARY;SU=8;PE=0;SR=8;ALG=PROD;AF=3.42e-05;NSAMP=1;MSQ=275.65;RECLASSIFIED;AC=1;AN=29240;NFAM=1
chrX	87262205	541328	N	<DUP>	663.81	PASS	SVTYPE=DUP;POS=87262205;SVLEN=399864;END=87662069;STRANDS=-+:36;CIPOS=-10,9;CIEND=-2,1;CIPOS95=0,0;CIEND95=0,0;SU=36;PE=22;SR=14;ALG=PROD;AF=6.839e-05;NSAMP=1;MSQ=585.92;AC=2;AN=29246;NFAM=1
chrX	87268736	448521_1	N	N[chrX:87269766[	10.39	LOW	SVTYPE=BND;POS=87268736;STRANDS=+-:4;IMPRECISE;CIPOS=-10,855;CIEND=-716,9;CIPOS95=-2,267;CIEND95=-243,2;MATEID=448521_2;EVENT=448521;SU=4;PE=4;SR=0;ALG=PROD;AF=3.419e-05;NSAMP=1;MSQ=9.42;RECLASSIFIED;AC=1;AN=29246;NFAM=1
chrX	87269766	448521_2	N	]chrX:87268736]N	10.39	LOW	SVTYPE=BND;POS=87268736;STRANDS=+-:4;IMPRECISE;CIPOS=-716,9;CIEND=-10,855;CIPOS95=-243,2;CIEND95=-2,267;MATEID=448521_1;EVENT=448521;SECONDARY;SU=4;PE=4;SR=0;ALG=PROD;AF=3.419e-05;NSAMP=1;MSQ=9.42;RECLASSIFIED;AC=1;AN=29246;NFAM=1
chrX	87274956	448522_1	N	N[chrX:87278652[	5036.06	PASS	SVTYPE=BND;POS=87274956;STRANDS=+-:200;CIPOS=-4,3;CIEND=-5,2;CIPOS95=0,0;CIEND95=0,0;MATEID=448522_2;EVENT=448522;SU=200;PE=121;SR=79;ALG=PROD;AF=0.0004445;NSAMP=10;MSQ=450.8;RECLASSIFIED;AC=13;AN=29246;NFAM=10
chrX	87278652	448522_2	N	]chrX:87274956]N	5036.06	PASS	SVTYPE=BND;POS=87274956;STRANDS=+-:200;CIPOS=-5,2;CIEND=-4,3;CIPOS95=0,0;CIEND95=0,0;MATEID=448522_1;EVENT=448522;SECONDARY;SU=200;PE=121;SR=79;ALG=PROD;AF=0.0004445;NSAMP=10;MSQ=450.8;RECLASSIFIED;AC=13;AN=29246;NFAM=10
chrX	87280983	448525_1	N	N[chrX:87281324[	1096.65	LOW	SVTYPE=BND;POS=87280983;STRANDS=+-:11;CIPOS=-6,4;CIEND=-5,3;CIPOS95=0,0;CIEND95=0,0;MATEID=448525_2;EVENT=448525;SU=11;PE=4;SR=7;ALG=PROD;AF=0.0006162;NSAMP=18;MSQ=47.09;RECLASSIFIED;AC=18;AN=29210;NFAM=18
chrX	87281324	448525_2	N	]chrX:87280983]N	1096.65	LOW	SVTYPE=BND;POS=87280983;STRANDS=+-:11;CIPOS=-5,3;CIEND=-6,4;CIPOS95=0,0;CIEND95=0,0;MATEID=448525_1;EVENT=448525;SECONDARY;SU=11;PE=4;SR=7;ALG=PROD;AF=0.0006162;NSAMP=18;MSQ=47.09;RECLASSIFIED;AC=18;AN=29210;NFAM=18
chrX	87296162	448527	N	<DEL>	1093.28	PASS	SVTYPE=DEL;POS=87296162;SVLEN=-3277;END=87299439;STRANDS=+-:15;IMPRECISE;CIPOS=-27,29;CIEND=-30,23;CIPOS95=-1,1;CIEND95=-1,1;SU=15;PE=12;SR=3;ALG=PROD;AF=6.839e-05;NSAMP=1;MSQ=620.39;AC=2;AN=29246;NFAM=1
chrX	87323029	91640_2	N	[chr5:172663830[N	31603.1	LOW	SVTYPE=BND;POS=87323029;STRANDS=--:15;CIPOS=-26,25;CIEND=-26,25;CIPOS95=0,0;CIEND95=0,0;MATEID=91640_1;EVENT=91640;SECONDARY;SU=15;PE=0;SR=15;ALG=PROD;AF=0.02318;NSAMP=678;MSQ=22.6;AC=678;AN=29246;NFAM=666
chrX	87323040	91642_2	N	[chr5:121367411[N	262.09	LOW	SVTYPE=BND;POS=87323040;STRANDS=--:4;CIPOS=-29,28;CIEND=-29,28;CIPOS95=0,0;CIEND95=0,0;MATEID=91642_1;EVENT=91642;SECONDARY;SU=4;PE=0;SR=4;ALG=PROD;AF=0.0004445;NSAMP=13;MSQ=16.7;AC=13;AN=29246;NFAM=13
chrX	87323083	91641_2	N	N[chr5:61601862[	369.78	LOW	SVTYPE=BND;POS=87323083;STRANDS=-+:8;CIPOS=-29,28;CIEND=-29,28;CIPOS95=0,0;CIEND95=0,0;MATEID=91641_1;EVENT=91641;SECONDARY;SU=8;PE=0;SR=8;ALG=PROD;AF=0.0003419;NSAMP=10;MSQ=20.99;AC=10;AN=29246;NFAM=10
chrX	87323300	611729	N	<INV>	24.44	LOW	SVTYPE=INV;POS=87323300;SVLEN=372;END=87323672;STRANDS=++:2,--:3;IMPRECISE;CIPOS=-54,9;CIEND=-148,41;CIPOS95=-43,0;CIEND95=-116,33;SU=5;PE=5;SR=0;ALG=PROD;AF=6.839e-05;NSAMP=2;MSQ=10.77;AC=2;AN=29246;NFAM=2
chrX	87328530	448530_1	N	N[chrX:87328588[	800.16	PASS	SVTYPE=BND;POS=87328530;STRANDS=+-:27;CIPOS=-30,29;CIEND=-30,29;CIPOS95=0,0;CIEND95=0,0;MATEID=448530_2;EVENT=448530;SU=27;PE=0;SR=27;ALG=PROD;AF=0.0001026;NSAMP=3;MSQ=260.77;RECLASSIFIED;AC=3;AN=29246;NFAM=2
chrX	87328588	448530_2	N	]chrX:87328530]N	800.16	PASS	SVTYPE=BND;POS=87328530;STRANDS=+-:27;CIPOS=-30,29;CIEND=-30,29;CIPOS95=0,0;CIEND95=0,0;MATEID=448530_1;EVENT=448530;SECONDARY;SU=27;PE=0;SR=27;ALG=PROD;AF=0.0001026;NSAMP=3;MSQ=260.77;RECLASSIFIED;AC=3;AN=29246;NFAM=2
chrX	87331383	22461_2	N	N]chr10:414801]	11198	LOW	SVTYPE=BND;POS=87331383;STRANDS=++:12;CIPOS=-29,28;CIEND=-27,20;CIPOS95=0,0;CIEND95=0,0;MATEID=22461_1;EVENT=22461;SECONDARY;SU=12;PE=0;SR=12;ALG=PROD;AF=0.01091;NSAMP=319;MSQ=21.54;AC=319;AN=29246;NFAM=319
chrX	87331383	41089_2	N	N]chr19:55218556]	6978.42	LOW	SVTYPE=BND;POS=87331383;STRANDS=++:8;CIPOS=-29,28;CIEND=-29,28;CIPOS95=0,0;CIEND95=0,0;MATEID=41089_1;EVENT=41089;SECONDARY;SU=8;PE=0;SR=8;ALG=PROD;AF=0.008651;NSAMP=253;MSQ=16.65;AC=253;AN=29246;NFAM=253
chrX	87333269	541329	N	<DUP>	1028.45	PASS	SVTYPE=DUP;POS=87333269;SVLEN=41629;END=87374898;STRANDS=-+:87;CIPOS=-10,8;CIEND=-4,7;CIPOS95=0,0;CIEND95=0,0;SU=87;PE=51;SR=36;ALG=PROD;AF=0.0002395;NSAMP=5;MSQ=181.49;AC=7;AN=29228;NFAM=4
chrX	87356273	448531_1	N	N[chrX:106164960[	434.6	PASS	SVTYPE=BND;POS=87356273;STRANDS=+-:20;CIPOS=-10,9;CIEND=-4,1;CIPOS95=0,0;CIEND95=0,0;MATEID=448531_2;EVENT=448531;SU=20;PE=11;SR=9;ALG=PROD;AF=3.419e-05;NSAMP=1;MSQ=434.52;RECLASSIFIED;AC=1;AN=29246;NFAM=1
chrX	87363561	443494_2	N	]chrX:35593640]N	1457.22	LOW	SVTYPE=BND;POS=35593640;STRANDS=+-:8;CIPOS=-29,28;CIEND=-29,28;CIPOS95=0,0;CIEND95=0,0;MATEID=443494_1;EVENT=443494;SECONDARY;SU=8;PE=0;SR=8;ALG=PROD;AF=0.002188;NSAMP=64;MSQ=18.25;RECLASSIFIED;AC=64;AN=29246;NFAM=64
chrX	87391101	611730_1	N	N]chrX:87391204]	204.05	LOW	SVTYPE=BND;POS=87391101;STRANDS=++:6;CIPOS=-6,5;CIEND=-7,8;CIPOS95=0,0;CIEND95=0,0;MATEID=611730_2;EVENT=611730;SU=6;PE=2;SR=4;ALG=PROD;AF=6.843e-05;NSAMP=2;MSQ=15.07;AC=2;AN=29226;NFAM=2
chrX	87391204	611730_2	N	N]chrX:87391101]	204.05	LOW	SVTYPE=BND;POS=87391204;STRANDS=++:6;CIPOS=-7,8;CIEND=-6,5;CIPOS95=0,0;CIEND95=0,0;MATEID=611730_1;EVENT=611730;SECONDARY;SU=6;PE=2;SR=4;ALG=PROD;AF=6.843e-05;NSAMP=2;MSQ=15.07;AC=2;AN=29226;NFAM=2
chrX	87406423	448535_1	N	N[chrX:87406608[	168.26	LOW	SVTYPE=BND;POS=87406423;STRANDS=+-:5;CIPOS=-10,9;CIEND=-10,9;CIPOS95=0,0;CIEND95=0,0;MATEID=448535_2;EVENT=448535;SU=5;PE=0;SR=5;ALG=PROD;AF=6.839e-05;NSAMP=2;MSQ=15.8;RECLASSIFIED;AC=2;AN=29246;NFAM=2
chrX	87406608	448535_2	N	]chrX:87406423]N	168.26	LOW	SVTYPE=BND;POS=87406423;STRANDS=+-:5;CIPOS=-10,9;CIEND=-10,9;CIPOS95=0,0;CIEND95=0,0;MATEID=448535_1;EVENT=448535;SECONDARY;SU=5;PE=0;SR=5;ALG=PROD;AF=6.839e-05;NSAMP=2;MSQ=15.8;RECLASSIFIED;AC=2;AN=29246;NFAM=2
chrX	87413127	100388_2	N	]chr6:32467873]N	1160.33	LOW	SVTYPE=BND;POS=87413127;STRANDS=+-:24;IMPRECISE;CIPOS=-610,11;CIEND=-30,347;CIPOS95=-126,11;CIEND95=-30,67;MATEID=100388_1;EVENT=100388;SECONDARY;SU=24;PE=24;SR=0;ALG=PROD;AF=0.001163;NSAMP=34;MSQ=22.13;AC=34;AN=29246;NFAM=34
chrX	87413555	541331_1	N	]chrX:87444017]N	3062.3	LOW	SVTYPE=BND;POS=87413555;STRANDS=-+:274;IMPRECISE;CIPOS=-315,9;CIEND=-10,24;CIPOS95=-16,9;CIEND95=-1,1;MATEID=541331_2;EVENT=541331;SU=274;PE=274;SR=0;ALG=PROD;AF=0.003009;NSAMP=87;MSQ=22.7;RECLASSIFIED;AC=88;AN=29246;NFAM=86
chrX	87413790	448536_1	N	N[chrX:87444128[	27900.4	LOW	SVTYPE=BND;POS=87413790;STRANDS=+-:1124;IMPRECISE;CIPOS=-10,192;CIEND=-135,9;CIPOS95=-6,6;CIEND95=-2,2;MATEID=448536_2;EVENT=448536;SU=1124;PE=1124;SR=0;ALG=PROD;AF=0.01104;NSAMP=323;MSQ=55.83;RECLASSIFIED;AC=323;AN=29246;NFAM=319
chrX	87414190	448537_1	N	N[chrX:87444641[	24914.4	LOW	SVTYPE=BND;POS=87414190;STRANDS=+-:7;IMPRECISE;CIPOS=-50,512;CIEND=-494,49;CIPOS95=-50,150;CIEND95=-129,49;MATEID=448537_2;EVENT=448537;SU=7;PE=7;SR=0;ALG=PROD;AF=0.0106;NSAMP=310;MSQ=51.83;RECLASSIFIED;AC=310;AN=29246;NFAM=307
chrX	87420621	82747_2	N	N[chr4:179874543[	5.86	LOW	SVTYPE=BND;POS=87420621;STRANDS=-+:4;CIPOS=-9,8;CIEND=-9,8;CIPOS95=0,0;CIEND95=0,0;MATEID=82747_1;EVENT=82747;SECONDARY;SU=4;PE=0;SR=4;ALG=PROD;AF=3.419e-05;NSAMP=1;MSQ=4.56;AC=1;AN=29246;NFAM=1
chrX	87444017	541331_2	N	N[chrX:87413555[	3062.3	LOW	SVTYPE=BND;POS=87413555;STRANDS=-+:274;IMPRECISE;CIPOS=-10,24;CIEND=-315,9;CIPOS95=-1,1;CIEND95=-16,9;MATEID=541331_1;EVENT=541331;SECONDARY;SU=274;PE=274;SR=0;ALG=PROD;AF=0.003009;NSAMP=87;MSQ=22.7;RECLASSIFIED;AC=88;AN=29246;NFAM=86
chrX	87444128	448536_2	N	]chrX:87413790]N	27900.4	LOW	SVTYPE=BND;POS=87413790;STRANDS=+-:1124;IMPRECISE;CIPOS=-135,9;CIEND=-10,192;CIPOS95=-2,2;CIEND95=-6,6;MATEID=448536_1;EVENT=448536;SECONDARY;SU=1124;PE=1124;SR=0;ALG=PROD;AF=0.01104;NSAMP=323;MSQ=55.83;RECLASSIFIED;AC=323;AN=29246;NFAM=319
chrX	87444641	448537_2	N	]chrX:87414190]N	24914.4	LOW	SVTYPE=BND;POS=87414190;STRANDS=+-:7;IMPRECISE;CIPOS=-494,49;CIEND=-50,512;CIPOS95=-129,49;CIEND95=-50,150;MATEID=448537_1;EVENT=448537;SECONDARY;SU=7;PE=7;SR=0;ALG=PROD;AF=0.0106;NSAMP=310;MSQ=51.83;RECLASSIFIED;AC=310;AN=29246;NFAM=307
chrX	87446516	448539_1	N	N[chrX:87449333[	1928.73	LOW	SVTYPE=BND;POS=87446516;STRANDS=+-:72;IMPRECISE;CIPOS=-15,265;CIEND=-365,9;CIPOS95=-13,13;CIEND95=-26,9;MATEID=448539_2;EVENT=448539;SU=72;PE=72;SR=0;ALG=PROD;AF=0.0004103;NSAMP=12;MSQ=160.72;RECLASSIFIED;AC=12;AN=29246;NFAM=12
chrX	87449333	448539_2	N	]chrX:87446516]N	1928.73	LOW	SVTYPE=BND;POS=87446516;STRANDS=+-:72;IMPRECISE;CIPOS=-365,9;CIEND=-15,265;CIPOS95=-26,9;CIEND95=-13,13;MATEID=448539_1;EVENT=448539;SECONDARY;SU=72;PE=72;SR=0;ALG=PROD;AF=0.0004103;NSAMP=12;MSQ=160.72;RECLASSIFIED;AC=12;AN=29246;NFAM=12
chrX	87455143	448540_1	N	N[chrX:87455225[	3545.71	PASS	SVTYPE=BND;POS=87455143;STRANDS=+-:135;CIPOS=-4,3;CIEND=-4,3;CIPOS95=0,0;CIEND95=0,0;MATEID=448540_2;EVENT=448540;SU=135;PE=1;SR=134;ALG=PROD;AF=0.0003761;NSAMP=11;MSQ=256.45;RECLASSIFIED;AC=11;AN=29246;NFAM=11
chrX	87455225	448540_2	N	]chrX:87455143]N	3545.71	PASS	SVTYPE=BND;POS=87455143;STRANDS=+-:135;CIPOS=-4,3;CIEND=-4,3;CIPOS95=0,0;CIEND95=0,0;MATEID=448540_1;EVENT=448540;SECONDARY;SU=135;PE=1;SR=134;ALG=PROD;AF=0.0003761;NSAMP=11;MSQ=256.45;RECLASSIFIED;AC=11;AN=29246;NFAM=11
chrX	87464943	541332	N	<DUP>	633.2	PASS	SVTYPE=DUP;POS=87464943;SVLEN=249;END=87465192;STRANDS=-+:40;CIPOS=-6,5;CIEND=-7,4;CIPOS95=0,0;CIEND95=0,0;SU=40;PE=2;SR=38;ALG=PROD;AF=0.0001026;NSAMP=3;MSQ=103.82;AC=3;AN=29246;NFAM=3
chrX	87466176	82748_2	N	[chr4:25249419[N	3190.22	LOW	SVTYPE=BND;POS=87466176;STRANDS=--:4;CIPOS=-9,8;CIEND=-9,8;CIPOS95=0,0;CIEND95=0,0;MATEID=82748_1;EVENT=82748;SECONDARY;SU=4;PE=0;SR=4;ALG=PROD;AF=0.004206;NSAMP=123;MSQ=15.83;AC=123;AN=29246;NFAM=123
chrX	87477838	541333_1	N	]chrX:87478005]N	1509.32	LOW	SVTYPE=BND;POS=87477838;STRANDS=-+:121;CIPOS=-6,4;CIEND=-3,3;CIPOS95=0,0;CIEND95=0,0;MATEID=541333_2;EVENT=541333;SU=121;PE=0;SR=121;ALG=PROD;AF=0.000171;NSAMP=5;MSQ=56.51;RECLASSIFIED;AC=5;AN=29240;NFAM=5
chrX	87478005	541333_2	N	N[chrX:87477838[	1509.32	LOW	SVTYPE=BND;POS=87477838;STRANDS=-+:121;CIPOS=-3,3;CIEND=-6,4;CIPOS95=0,0;CIEND95=0,0;MATEID=541333_1;EVENT=541333;SECONDARY;SU=121;PE=0;SR=121;ALG=PROD;AF=0.000171;NSAMP=5;MSQ=56.51;RECLASSIFIED;AC=5;AN=29240;NFAM=5
chrX	87478940	448543_1	N	N[chrX:87478999[	1657.19	PASS	SVTYPE=BND;POS=87478940;STRANDS=+-:48;CIPOS=-24,23;CIEND=-24,23;CIPOS95=0,0;CIEND95=0,0;MATEID=448543_2;EVENT=448543;SU=48;PE=0;SR=48;ALG=PROD;AF=0.000171;NSAMP=3;MSQ=361.91;RECLASSIFIED;AC=5;AN=29246;NFAM=3
chrX	87478994	611731_1	N	N]chrX:87479085]	175.53	LOW	SVTYPE=BND;POS=87478994;STRANDS=++:5;IMPRECISE;CIPOS=-10,4;CIEND=-9,9;CIPOS95=-1,1;CIEND95=-1,1;MATEID=611731_2;EVENT=611731;SU=5;PE=3;SR=2;ALG=PROD;AF=0.0002052;NSAMP=6;MSQ=19.06;AC=6;AN=29246;NFAM=6
chrX	87478999	448543_2	N	]chrX:87478940]N	1657.19	PASS	SVTYPE=BND;POS=87478940;STRANDS=+-:48;CIPOS=-24,23;CIEND=-24,23;CIPOS95=0,0;CIEND95=0,0;MATEID=448543_1;EVENT=448543;SECONDARY;SU=48;PE=0;SR=48;ALG=PROD;AF=0.000171;NSAMP=3;MSQ=361.91;RECLASSIFIED;AC=5;AN=29246;NFAM=3
chrX	87479085	611731_2	N	N]chrX:87478994]	175.53	LOW	SVTYPE=BND;POS=87479085;STRANDS=++:5;IMPRECISE;CIPOS=-9,9;CIEND=-10,4;CIPOS95=-1,1;CIEND95=-1,1;MATEID=611731_1;EVENT=611731;SECONDARY;SU=5;PE=3;SR=2;ALG=PROD;AF=0.0002052;NSAMP=6;MSQ=19.06;AC=6;AN=29246;NFAM=6
chrX	87487147	59795_2	N	N[chr22:47810019[	72646.7	LOW	SVTYPE=BND;POS=87487147;STRANDS=-+:4;CIPOS=-9,8;CIEND=-9,8;CIPOS95=0,0;CIEND95=0,0;MATEID=59795_1;EVENT=59795;SECONDARY;SU=4;PE=0;SR=4;ALG=PROD;AF=0.06623;NSAMP=1931;MSQ=22.89;AC=1937;AN=29246;NFAM=1896
chrX	87502265	448547	N	<DEL>	945.38	PASS	SVTYPE=DEL;POS=87502265;SVLEN=-4012;END=87506277;STRANDS=+-:23;CIPOS=-10,9;CIEND=-5,1;CIPOS95=0,0;CIEND95=0,0;SU=23;PE=15;SR=8;ALG=PROD;AF=6.839e-05;NSAMP=1;MSQ=945.36;AC=2;AN=29246;NFAM=1
chrX	87507736	108298_2	N	[chr7:154313715[N	7844.11	LOW	SVTYPE=BND;POS=87507736;STRANDS=--:16;CIPOS=-9,8;CIEND=-9,8;CIPOS95=0,0;CIEND95=0,0;MATEID=108298_1;EVENT=108298;SECONDARY;SU=16;PE=0;SR=16;ALG=PROD;AF=0.008924;NSAMP=250;MSQ=18.62;AC=261;AN=29246;NFAM=250
chrX	87508738	448548	N	<DEL>	1181.7	PASS	SVTYPE=DEL;POS=87508738;SVLEN=-1874;END=87510612;STRANDS=+-:40;CIPOS=-10,9;CIEND=-10,9;CIPOS95=0,0;CIEND95=0,0;SU=40;PE=25;SR=15;ALG=PROD;AF=6.839e-05;NSAMP=1;MSQ=1181.7;AC=2;AN=29246;NFAM=1
chrX	87515952	108299_2	N	N[chr7:104860179[	33.01	LOW	SVTYPE=BND;POS=87515952;STRANDS=-+:4;CIPOS=-9,8;CIEND=-9,8;CIPOS95=0,0;CIEND95=0,0;MATEID=108299_1;EVENT=108299;SECONDARY;SU=4;PE=0;SR=4;ALG=PROD;AF=3.419e-05;NSAMP=1;MSQ=32.88;AC=1;AN=29246;NFAM=1
chrX	87530131	448549	N	<DEL>	302.92	PASS	SVTYPE=DEL;POS=87530131;SVLEN=-1140;END=87531271;STRANDS=+-:9;IMPRECISE;CIPOS=-10,400;CIEND=-373,9;CIPOS95=-2,113;CIEND95=-90,1;SU=9;PE=9;SR=0;ALG=PROD;AF=3.419e-05;NSAMP=1;MSQ=302.9;AC=1;AN=29246;NFAM=1
chrX	87534942	448550_1	N	N[chrX:87535119[	750.29	LOW	SVTYPE=BND;POS=87534942;STRANDS=+-:22;CIPOS=-23,21;CIEND=-23,21;CIPOS95=0,0;CIEND95=0,0;MATEID=448550_2;EVENT=448550;SU=22;PE=1;SR=21;ALG=PROD;AF=0.000171;NSAMP=5;MSQ=141.6;RECLASSIFIED;AC=5;AN=29246;NFAM=5
chrX	87535119	448550_2	N	]chrX:87534942]N	750.29	LOW	SVTYPE=BND;POS=87534942;STRANDS=+-:22;CIPOS=-23,21;CIEND=-23,21;CIPOS95=0,0;CIEND95=0,0;MATEID=448550_1;EVENT=448550;SECONDARY;SU=22;PE=1;SR=21;ALG=PROD;AF=0.000171;NSAMP=5;MSQ=141.6;RECLASSIFIED;AC=5;AN=29246;NFAM=5
chrX	87551611	57715_2	N	N[chr2:67770800[	2809.49	LOW	SVTYPE=BND;POS=87551611;STRANDS=-+:81;CIPOS=-6,5;CIEND=-6,5;CIPOS95=0,0;CIEND95=0,0;MATEID=57715_1;EVENT=57715;SECONDARY;SU=81;PE=0;SR=81;ALG=PROD;AF=0.003351;NSAMP=98;MSQ=18.49;AC=98;AN=29246;NFAM=97
chrX	87551611	82749_2	N	N[chr4:76905854[	4475.71	LOW	SVTYPE=BND;POS=87551611;STRANDS=-+:142;CIPOS=-5,5;CIEND=-5,5;CIPOS95=0,0;CIEND95=0,0;MATEID=82749_1;EVENT=82749;SECONDARY;SU=142;PE=0;SR=142;ALG=PROD;AF=0.00383;NSAMP=112;MSQ=25.83;AC=112;AN=29246;NFAM=112
chrX	87568952	448553_1	N	N[chrX:87569263[	1928.83	LOW	SVTYPE=BND;POS=87568952;STRANDS=+-:23;CIPOS=-30,29;CIEND=-22,21;CIPOS95=0,0;CIEND95=0,0;MATEID=448553_2;EVENT=448553;SU=23;PE=2;SR=21;ALG=PROD;AF=0.0008892;NSAMP=25;MSQ=50.39;RECLASSIFIED;AC=26;AN=29240;NFAM=25
chrX	87569263	448553_2	N	]chrX:87568952]N	1928.83	LOW	SVTYPE=BND;POS=87568952;STRANDS=+-:23;CIPOS=-22,21;CIEND=-30,29;CIPOS95=0,0;CIEND95=0,0;MATEID=448553_1;EVENT=448553;SECONDARY;SU=23;PE=2;SR=21;ALG=PROD;AF=0.0008892;NSAMP=25;MSQ=50.39;RECLASSIFIED;AC=26;AN=29240;NFAM=25
chrX	87572806	26308_2	N	N[chr11:18356384[	14.98	LOW	SVTYPE=BND;POS=87572806;STRANDS=-+:4;IMPRECISE;CIPOS=-9,8;CIEND=-10,8;CIPOS95=0,0;CIEND95=-1,0;MATEID=26308_1;EVENT=26308;SECONDARY;SU=4;PE=0;SR=4;ALG=PROD;AF=3.419e-05;NSAMP=1;MSQ=14.98;AC=1;AN=29246;NFAM=1
chrX	87588858	118447_2	N	N[chr9:22413911[	227479	LOW	SVTYPE=BND;POS=87588858;STRANDS=-+:1774;CIPOS=-1,0;CIEND=0,0;CIPOS95=0,0;CIEND95=0,0;MATEID=118447_1;EVENT=118447;SECONDARY;SU=1774;PE=4;SR=1770;ALG=PROD;AF=0.09694;NSAMP=2830;MSQ=50.5;AC=2835;AN=29246;NFAM=2733
chrX	87589782	448554_1	N	N[chrX:87589894[	311.67	LOW	SVTYPE=BND;POS=87589782;STRANDS=+-:4;IMPRECISE;CIPOS=-10,9;CIEND=-10,9;CIPOS95=-1,1;CIEND95=-1,1;MATEID=448554_2;EVENT=448554;SU=4;PE=1;SR=3;ALG=PROD;AF=0.0003419;NSAMP=10;MSQ=16.02;RECLASSIFIED;AC=10;AN=29246;NFAM=10
chrX	87589894	448554_2	N	]chrX:87589782]N	311.67	LOW	SVTYPE=BND;POS=87589782;STRANDS=+-:4;IMPRECISE;CIPOS=-10,9;CIEND=-10,9;CIPOS95=-1,1;CIEND95=-1,1;MATEID=448554_1;EVENT=448554;SECONDARY;SU=4;PE=1;SR=3;ALG=PROD;AF=0.0003419;NSAMP=10;MSQ=16.02;RECLASSIFIED;AC=10;AN=29246;NFAM=10
chrX	87593220	541334	N	<DUP>	373.75	PASS	SVTYPE=DUP;POS=87593220;SVLEN=3267;END=87596487;STRANDS=-+:22;CIPOS=-10,9;CIEND=-3,2;CIPOS95=0,0;CIEND95=0,0;SU=22;PE=12;SR=10;ALG=PROD;AF=6.839e-05;NSAMP=1;MSQ=300.07;AC=2;AN=29246;NFAM=1
chrX	87597519	448555	N	<DEL>	414.26	PASS	SVTYPE=DEL;POS=87597519;SVLEN=-10137;END=87607656;STRANDS=+-:14;CIPOS=-5,4;CIEND=-6,4;CIPOS95=0,0;CIEND95=0,0;SU=14;PE=7;SR=7;ALG=PROD;AF=6.839e-05;NSAMP=1;MSQ=413.6;AC=2;AN=29246;NFAM=1
chrX	87611696	36496_2	N	N]chr15:57265136]	87.38	LOW	SVTYPE=BND;POS=87611696;STRANDS=++:12;CIPOS=-26,25;CIEND=-26,25;CIPOS95=0,0;CIEND95=0,0;MATEID=36496_1;EVENT=36496;SECONDARY;SU=12;PE=0;SR=12;ALG=PROD;AF=3.419e-05;NSAMP=1;MSQ=65.75;AC=1;AN=29246;NFAM=1
chrX	87623286	611364_2	N	[chrX:75115267[N	569.89	LOW	SVTYPE=BND;POS=87623286;STRANDS=--:9;IMPRECISE;CIPOS=-453,9;CIEND=-121,9;CIPOS95=-103,2;CIEND95=-61,1;MATEID=611364_1;EVENT=611364;SECONDARY;SU=9;PE=9;SR=0;ALG=PROD;AF=0.0007522;NSAMP=22;MSQ=23.95;AC=22;AN=29246;NFAM=22
chrX	87623557	611365_2	N	N]chrX:75115094]	68.8	LOW	SVTYPE=BND;POS=87623557;STRANDS=++:7;IMPRECISE;CIPOS=-10,610;CIEND=-10,266;CIPOS95=-2,106;CIEND95=-1,86;MATEID=611365_1;EVENT=611365;SECONDARY;SU=7;PE=7;SR=0;ALG=PROD;AF=3.419e-05;NSAMP=1;MSQ=68.75;AC=1;AN=29246;NFAM=1
chrX	87647065	609361_2	N	N]chrX:4747958]	20.92	LOW	SVTYPE=BND;POS=87647065;STRANDS=++:4;CIPOS=-9,8;CIEND=-9,8;CIPOS95=0,0;CIEND95=0,0;MATEID=609361_1;EVENT=609361;SECONDARY;SU=4;PE=0;SR=4;ALG=PROD;AF=3.419e-05;NSAMP=1;MSQ=20.89;AC=1;AN=29246;NFAM=1
chrX	87647700	448562	N	<DEL>	5885.35	PASS	SVTYPE=DEL;POS=87647700;SVLEN=-637;END=87648337;STRANDS=+-:182;CIPOS=-4,3;CIEND=-4,2;CIPOS95=0,0;CIEND95=0,0;SU=182;PE=98;SR=84;ALG=PROD;AF=0.0003077;NSAMP=5;MSQ=606.09;AC=9;AN=29246;NFAM=5
chrX	87654495	447269_2	N	]chrX:73129545]N	51.38	LOW	SVTYPE=BND;POS=73129545;STRANDS=+-:4;CIPOS=-9,8;CIEND=-9,8;CIPOS95=0,0;CIEND95=0,0;MATEID=447269_1;EVENT=447269;SECONDARY;SU=4;PE=0;SR=4;ALG=PROD;AF=0.0001026;NSAMP=3;MSQ=12.34;RECLASSIFIED;AC=3;AN=29246;NFAM=3
chrX	87657123	91643_2	N	[chr5:90155064[N	1597.06	PASS	SVTYPE=BND;POS=87657123;STRANDS=--:111;CIPOS=-10,9;CIEND=-10,9;CIPOS95=0,0;CIEND95=0,0;MATEID=91643_1;EVENT=91643;SECONDARY;SU=111;PE=63;SR=48;ALG=PROD;AF=0.0001368;NSAMP=4;MSQ=399.26;AC=4;AN=29246;NFAM=4
chrX	87657137	91644_2	N	N]chr5:90155800]	367.95	LOW	SVTYPE=BND;POS=87657137;STRANDS=++:22;IMPRECISE;CIPOS=-50,317;CIEND=-48,394;CIPOS95=-41,41;CIEND95=-48,62;MATEID=91644_1;EVENT=91644;SECONDARY;SU=22;PE=22;SR=0;ALG=PROD;AF=0.0001026;NSAMP=3;MSQ=121.95;AC=3;AN=29246;NFAM=3
chrX	87659355	541335	N	<DUP>	291.84	PASS	SVTYPE=DUP;POS=87659355;SVLEN=209;END=87659564;STRANDS=-+:5;CIPOS=-10,9;CIEND=-10,9;CIPOS95=0,0;CIEND95=0,0;SU=5;PE=0;SR=5;ALG=PROD;AF=3.419e-05;NSAMP=1;MSQ=3.89;AC=1;AN=29246;NFAM=1
chrX	87674527	448563_1	N	N[chrX:87674716[	12453.3	PASS	SVTYPE=BND;POS=87674527;STRANDS=+-:404;CIPOS=-3,1;CIEND=-1,1;CIPOS95=0,0;CIEND95=0,0;MATEID=448563_2;EVENT=448563;SU=404;PE=11;SR=393;ALG=PROD;AF=0.0008548;NSAMP=18;MSQ=252.42;RECLASSIFIED;AC=25;AN=29246;NFAM=16
chrX	87674716	448563_2	N	]chrX:87674527]N	12453.3	PASS	SVTYPE=BND;POS=87674527;STRANDS=+-:404;CIPOS=-1,1;CIEND=-3,1;CIPOS95=0,0;CIEND95=0,0;MATEID=448563_1;EVENT=448563;SECONDARY;SU=404;PE=11;SR=393;ALG=PROD;AF=0.0008548;NSAMP=18;MSQ=252.42;RECLASSIFIED;AC=25;AN=29246;NFAM=16
chrX	87678672	57716_2	N	[chr2:182675013[N	140.36	LOW	SVTYPE=BND;POS=87678672;STRANDS=--:5;IMPRECISE;CIPOS=-476,9;CIEND=-604,9;CIPOS95=-112,2;CIEND95=-209,0;MATEID=57716_1;EVENT=57716;SECONDARY;SU=5;PE=5;SR=0;ALG=PROD;AF=6.839e-05;NSAMP=2;MSQ=58.36;AC=2;AN=29246;NFAM=2
chrX	87684488	448486_2	N	]chrX:86984426]N	66.01	LOW	SVTYPE=BND;POS=86984426;STRANDS=+-:7;IMPRECISE;CIPOS=-496,9;CIEND=-10,425;CIPOS95=-181,1;CIEND95=-2,121;MATEID=448486_1;EVENT=448486;SECONDARY;SU=7;PE=7;SR=0;ALG=PROD;AF=3.419e-05;NSAMP=1;MSQ=65.68;RECLASSIFIED;AC=1;AN=29246;NFAM=1
chrX	87686284	609692_2	N	[chrX:16045991[N	494.06	LOW	SVTYPE=BND;POS=87686284;STRANDS=--:4;IMPRECISE;CIPOS=-348,9;CIEND=-598,9;CIPOS95=-122,2;CIEND95=-131,2;MATEID=609692_1;EVENT=609692;SECONDARY;SU=4;PE=4;SR=0;ALG=PROD;AF=0.000171;NSAMP=5;MSQ=71.24;AC=5;AN=29246;NFAM=5
chrX	87710839	448564_1	N	N[chrX:87711043[	263.2	LOW	SVTYPE=BND;POS=87710839;STRANDS=+-:7;CIPOS=-5,4;CIEND=-5,4;CIPOS95=0,0;CIEND95=0,0;MATEID=448564_2;EVENT=448564;SU=7;PE=0;SR=7;ALG=PROD;AF=0.0001368;NSAMP=4;MSQ=11.74;RECLASSIFIED;AC=4;AN=29246;NFAM=4
chrX	87711043	448564_2	N	]chrX:87710839]N	263.2	LOW	SVTYPE=BND;POS=87710839;STRANDS=+-:7;CIPOS=-5,4;CIEND=-5,4;CIPOS95=0,0;CIEND95=0,0;MATEID=448564_1;EVENT=448564;SECONDARY;SU=7;PE=0;SR=7;ALG=PROD;AF=0.0001368;NSAMP=4;MSQ=11.74;RECLASSIFIED;AC=4;AN=29246;NFAM=4
chrX	87716841	57718_2	N	N[chr2:72401488[	18.43	LOW	SVTYPE=BND;POS=87716841;STRANDS=-+:5;IMPRECISE;CIPOS=-30,564;CIEND=-694,29;CIPOS95=-30,158;CIEND95=-216,29;MATEID=57718_1;EVENT=57718;SECONDARY;SU=5;PE=5;SR=0;ALG=PROD;AF=6.839e-05;NSAMP=2;MSQ=5.8;AC=2;AN=29246;NFAM=2
chrX	87716887	100390_2	N	[chr6:143771234[N	1224.46	LOW	SVTYPE=BND;POS=87716887;STRANDS=--:4,++:8;IMPRECISE;CIPOS=-413,357;CIEND=-814,552;CIPOS95=-236,236;CIEND95=-285,285;MATEID=100390_1;EVENT=100390;SECONDARY;SU=12;PE=12;SR=0;ALG=SUM;AF=0.001231;NSAMP=36;MSQ=22.01;AC=36;AN=29246;NFAM=36
chrX	87716898	100392_2	N	N]chr6:143771233]	3716.19	LOW	SVTYPE=BND;POS=87716898;STRANDS=++:9;IMPRECISE;CIPOS=-30,416;CIEND=-24,512;CIPOS95=-30,108;CIEND95=-24,198;MATEID=100392_1;EVENT=100392;SECONDARY;SU=9;PE=9;SR=0;ALG=PROD;AF=0.003146;NSAMP=92;MSQ=25.56;AC=92;AN=29246;NFAM=92
chrX	87716951	58898_2	N	N]chr20:5926144]	26885.4	LOW	SVTYPE=BND;POS=87716951;STRANDS=++:194;CIPOS=-4,5;CIEND=-4,5;CIPOS95=0,0;CIEND95=0,0;MATEID=58898_1;EVENT=58898;SECONDARY;SU=194;PE=30;SR=164;ALG=PROD;AF=0.02356;NSAMP=688;MSQ=26.64;AC=689;AN=29246;NFAM=682
chrX	87716955	100391_2	N	N[chr6:41979622[	33944.2	LOW	SVTYPE=BND;POS=87716955;STRANDS=-+:4;IMPRECISE;CIPOS=-48,49;CIEND=-49,48;CIPOS95=-1,1;CIEND95=0,0;MATEID=100391_1;EVENT=100391;SECONDARY;SU=4;PE=0;SR=4;ALG=PROD;AF=0.03973;NSAMP=749;MSQ=31.91;AC=1162;AN=29246;NFAM=731
chrX	87716981	38062_2	N	[chr16:25021384[N	3350.88	LOW	SVTYPE=BND;POS=87716981;STRANDS=--:4;IMPRECISE;CIPOS=-780,9;CIEND=-572,9;CIPOS95=-166,0;CIEND95=-129,2;MATEID=38062_1;EVENT=38062;SECONDARY;SU=4;PE=4;SR=0;ALG=PROD;AF=0.004684;NSAMP=130;MSQ=16.08;AC=137;AN=29246;NFAM=130
chrX	87716995	82750_2	N	N[chr4:130690048[	6445	LOW	SVTYPE=BND;POS=87716995;STRANDS=-+:8;IMPRECISE;CIPOS=-30,267;CIEND=-540,29;CIPOS95=-30,56;CIEND95=-157,29;MATEID=82750_1;EVENT=82750;SECONDARY;SU=8;PE=8;SR=0;ALG=PROD;AF=0.007557;NSAMP=201;MSQ=17.39;AC=221;AN=29246;NFAM=199
chrX	87717018	100389_2	N	[chr6:118843693[N	4846.21	LOW	SVTYPE=BND;POS=87717018;STRANDS=--:39;CIPOS=-9,8;CIEND=-9,8;CIPOS95=0,0;CIEND95=0,0;MATEID=100389_1;EVENT=100389;SECONDARY;SU=39;PE=0;SR=39;ALG=PROD;AF=0.003146;NSAMP=92;MSQ=33.44;AC=92;AN=29246;NFAM=92
chrX	87717040	22462_2	N	N[chr10:95598947[	3580.8	LOW	SVTYPE=BND;POS=87717040;STRANDS=-+:149;IMPRECISE;CIPOS=-32,93;CIEND=-504,9;CIPOS95=-4,4;CIEND95=-57,9;MATEID=22462_1;EVENT=22462;SECONDARY;SU=149;PE=149;SR=0;ALG=PROD;AF=0.001402;NSAMP=41;MSQ=36.08;AC=41;AN=29246;NFAM=40
chrX	87717067	22463_2	N	]chr10:95599116]N	2260.51	LOW	SVTYPE=BND;POS=87717067;STRANDS=+-:55;IMPRECISE;CIPOS=-589,151;CIEND=-57,774;CIPOS95=-104,104;CIEND95=-57,170;MATEID=22463_1;EVENT=22463;SECONDARY;SU=55;PE=55;SR=0;ALG=SUM;AF=0.00212;NSAMP=62;MSQ=20.93;AC=62;AN=29246;NFAM=62
chrX	87717087	36497_2	N	N]chr15:47014391]	109.71	LOW	SVTYPE=BND;POS=87717087;STRANDS=++:4;IMPRECISE;CIPOS=-8,691;CIEND=-10,496;CIPOS95=0,174;CIEND95=-2,121;MATEID=36497_1;EVENT=36497;SECONDARY;SU=4;PE=4;SR=0;ALG=PROD;AF=0.0001026;NSAMP=3;MSQ=16.93;AC=3;AN=29246;NFAM=3
chrX	87717089	113904_2	N	N[chr8:124602179[	15579.8	LOW	SVTYPE=BND;POS=87717089;STRANDS=-+:22;CIPOS=-10,8;CIEND=-10,9;CIPOS95=0,0;CIEND95=0,0;MATEID=113904_1;EVENT=113904;SECONDARY;SU=22;PE=10;SR=12;ALG=PROD;AF=0.01833;NSAMP=535;MSQ=22.56;AC=536;AN=29246;NFAM=532
chrX	87717097	57717_2	N	[chr2:160535713[N	2034.27	LOW	SVTYPE=BND;POS=87717097;STRANDS=--:18;IMPRECISE;CIPOS=-390,29;CIEND=-631,9;CIPOS95=-63,29;CIEND95=-131,9;MATEID=57717_1;EVENT=57717;SECONDARY;SU=18;PE=18;SR=0;ALG=PROD;AF=0.002462;NSAMP=70;MSQ=17.94;AC=72;AN=29246;NFAM=69
chrX	87717102	34882_2	N	N]chr14:92173374]	521.37	LOW	SVTYPE=BND;POS=87717102;STRANDS=++:14;IMPRECISE;CIPOS=-26,599;CIEND=-30,131;CIPOS95=-26,144;CIEND95=-30,33;MATEID=34882_1;EVENT=34882;SECONDARY;SU=14;PE=14;SR=0;ALG=PROD;AF=0.0007522;NSAMP=22;MSQ=15.8;AC=22;AN=29246;NFAM=22
chrX	87728041	448568_1	N	N[chrX:87728158[	94.4	LOW	SVTYPE=BND;POS=87728041;STRANDS=+-:5;IMPRECISE;CIPOS=-8,6;CIEND=-5,8;CIPOS95=-1,0;CIEND95=0,1;MATEID=448568_2;EVENT=448568;SU=5;PE=0;SR=5;ALG=PROD;AF=3.419e-05;NSAMP=1;MSQ=89.8;RECLASSIFIED;AC=1;AN=29246;NFAM=1
chrX	87728158	448568_2	N	]chrX:87728041]N	94.4	LOW	SVTYPE=BND;POS=87728041;STRANDS=+-:5;IMPRECISE;CIPOS=-5,8;CIEND=-8,6;CIPOS95=0,1;CIEND95=-1,0;MATEID=448568_1;EVENT=448568;SECONDARY;SU=5;PE=0;SR=5;ALG=PROD;AF=3.419e-05;NSAMP=1;MSQ=89.8;RECLASSIFIED;AC=1;AN=29246;NFAM=1
chrX	87728170	448569_1	N	N[chrX:87728405[	1541.11	LOW	SVTYPE=BND;POS=87728170;STRANDS=+-:32;CIPOS=-28,26;CIEND=-27,26;CIPOS95=0,0;CIEND95=0,0;MATEID=448569_2;EVENT=448569;SU=32;PE=4;SR=28;ALG=PROD;AF=0.0003077;NSAMP=9;MSQ=166.7;RECLASSIFIED;AC=9;AN=29246;NFAM=8
chrX	87728405	448569_2	N	]chrX:87728170]N	1541.11	LOW	SVTYPE=BND;POS=87728170;STRANDS=+-:32;CIPOS=-27,26;CIEND=-28,26;CIPOS95=0,0;CIEND95=0,0;MATEID=448569_1;EVENT=448569;SECONDARY;SU=32;PE=4;SR=28;ALG=PROD;AF=0.0003077;NSAMP=9;MSQ=166.7;RECLASSIFIED;AC=9;AN=29246;NFAM=8
chrX	87734053	448570_1	N	N[chrX:87734339[	5046.98	PASS	SVTYPE=BND;POS=87734053;STRANDS=+-:116;CIPOS=-5,3;CIEND=-4,3;CIPOS95=0,0;CIEND95=0,0;MATEID=448570_2;EVENT=448570;SU=116;PE=11;SR=105;ALG=PROD;AF=0.0006155;NSAMP=15;MSQ=241.9;RECLASSIFIED;AC=18;AN=29244;NFAM=15
chrX	87734339	448570_2	N	]chrX:87734053]N	5046.98	PASS	SVTYPE=BND;POS=87734053;STRANDS=+-:116;CIPOS=-4,3;CIEND=-5,3;CIPOS95=0,0;CIEND95=0,0;MATEID=448570_1;EVENT=448570;SECONDARY;SU=116;PE=11;SR=105;ALG=PROD;AF=0.0006155;NSAMP=15;MSQ=241.9;RECLASSIFIED;AC=18;AN=29244;NFAM=15
chrX	87736738	448571_1	N	N[chrX:87737053[	777.8	LOW	SVTYPE=BND;POS=87736738;STRANDS=+-:15;CIPOS=-10,8;CIEND=0,4;CIPOS95=0,0;CIEND95=0,0;MATEID=448571_2;EVENT=448571;SU=15;PE=4;SR=11;ALG=PROD;AF=0.0003419;NSAMP=10;MSQ=72.23;RECLASSIFIED;AC=10;AN=29246;NFAM=10
chrX	87737053	448571_2	N	]chrX:87736738]N	777.8	LOW	SVTYPE=BND;POS=87736738;STRANDS=+-:15;CIPOS=0,4;CIEND=-10,8;CIPOS95=0,0;CIEND95=0,0;MATEID=448571_1;EVENT=448571;SECONDARY;SU=15;PE=4;SR=11;ALG=PROD;AF=0.0003419;NSAMP=10;MSQ=72.23;RECLASSIFIED;AC=10;AN=29246;NFAM=10
chrX	87738337	611733_1	N	[chrX:135386243[N	1665.81	LOW	SVTYPE=BND;POS=87738337;STRANDS=--:8;CIPOS=-29,28;CIEND=-29,28;CIPOS95=0,0;CIEND95=0,0;MATEID=611733_2;EVENT=611733;SU=8;PE=0;SR=8;ALG=PROD;AF=0.001881;NSAMP=55;MSQ=13.41;AC=55;AN=29246;NFAM=55
chrX	87738338	447290_2	N	]chrX:73292270]N	14221.1	LOW	SVTYPE=BND;POS=73292270;STRANDS=+-:6;IMPRECISE;CIPOS=-10,9;CIEND=-10,9;CIPOS95=-1,1;CIEND95=-1,1;MATEID=447290_1;EVENT=447290;SECONDARY;SU=6;PE=4;SR=2;ALG=PROD;AF=0.01559;NSAMP=453;MSQ=21.87;RECLASSIFIED;AC=456;AN=29246;NFAM=449
chrX	87738371	108300_2	N	N[chr7:52692252[	3163.36	LOW	SVTYPE=BND;POS=87738371;STRANDS=-+:9;CIPOS=-29,28;CIEND=-29,28;CIPOS95=0,0;CIEND95=0,0;MATEID=108300_1;EVENT=108300;SECONDARY;SU=9;PE=0;SR=9;ALG=PROD;AF=0.003864;NSAMP=113;MSQ=22.58;AC=113;AN=29246;NFAM=110
chrX	87758999	541337	N	<DUP>	568.19	PASS	SVTYPE=DUP;POS=87758999;SVLEN=9266;END=87768265;STRANDS=-+:32;CIPOS=-10,9;CIEND=-3,2;CIPOS95=0,0;CIEND95=0,0;SU=32;PE=22;SR=10;ALG=PROD;AF=6.839e-05;NSAMP=1;MSQ=503.13;AC=2;AN=29246;NFAM=1
chrX	87766224	72269_2	N	[chr3:45150130[N	3973.93	LOW	SVTYPE=BND;POS=87766224;STRANDS=--:12;CIPOS=-29,28;CIEND=-29,28;CIPOS95=0,0;CIEND95=0,0;MATEID=72269_1;EVENT=72269;SECONDARY;SU=12;PE=0;SR=12;ALG=PROD;AF=0.004616;NSAMP=135;MSQ=18.47;AC=135;AN=29246;NFAM=135
chrX	87774018	448574_1	N	N[chrX:87775185[	35428.5	LOW	SVTYPE=BND;POS=87774018;STRANDS=+-:482;IMPRECISE;CIPOS=-4,299;CIEND=-212,4;CIPOS95=-4,7;CIEND95=-9,4;MATEID=448574_2;EVENT=448574;SU=482;PE=482;SR=0;ALG=PROD;AF=0.01696;NSAMP=456;MSQ=65.14;RECLASSIFIED;AC=496;AN=29246;NFAM=447
chrX	87774018	611734_1	N	N]chrX:87776397]	49299.4	PASS	SVTYPE=BND;POS=87774018;STRANDS=++:3341;CIPOS=0,0;CIEND=0,0;CIPOS95=0,0;CIEND95=0,0;MATEID=611734_2;EVENT=611734;SU=3341;PE=1753;SR=1588;ALG=PROD;AF=0.006018;NSAMP=176;MSQ=252.96;AC=176;AN=29244;NFAM=165
chrX	87775007	57719_2	N	N]chr2:128668140]	614.08	LOW	SVTYPE=BND;POS=87775007;STRANDS=++:26;CIPOS=-10,7;CIEND=-10,7;CIPOS95=0,0;CIEND95=0,0;MATEID=57719_1;EVENT=57719;SECONDARY;SU=26;PE=0;SR=26;ALG=PROD;AF=0.0008548;NSAMP=21;MSQ=16.96;AC=25;AN=29246;NFAM=21
chrX	87775185	448574_2	N	]chrX:87774018]N	35428.5	LOW	SVTYPE=BND;POS=87774018;STRANDS=+-:482;IMPRECISE;CIPOS=-212,4;CIEND=-4,299;CIPOS95=-9,4;CIEND95=-4,7;MATEID=448574_1;EVENT=448574;SECONDARY;SU=482;PE=482;SR=0;ALG=PROD;AF=0.01696;NSAMP=456;MSQ=65.14;RECLASSIFIED;AC=496;AN=29246;NFAM=447
chrX	87775189	611735	N	<INV>	32116.8	LOW	SVTYPE=INV;POS=87775189;SVLEN=1018;END=87776207;STRANDS=++:1,--:2929;CIPOS=0,0;CIEND=0,0;CIPOS95=0,0;CIEND95=0,0;SU=2930;PE=1873;SR=1057;ALG=PROD;AF=0.006052;NSAMP=175;MSQ=164.55;AC=177;AN=29246;NFAM=164
chrX	87776397	611734_2	N	N]chrX:87774018]	49299.4	PASS	SVTYPE=BND;POS=87776397;STRANDS=++:3341;CIPOS=0,0;CIEND=0,0;CIPOS95=0,0;CIEND95=0,0;MATEID=611734_1;EVENT=611734;SECONDARY;SU=3341;PE=1753;SR=1588;ALG=PROD;AF=0.006018;NSAMP=176;MSQ=252.96;AC=176;AN=29244;NFAM=165
chrX	87787294	541338	N	<DUP>	242.35	PASS	SVTYPE=DUP;POS=87787294;SVLEN=1980;END=87789274;STRANDS=-+:19;IMPRECISE;CIPOS=-316,9;CIEND=-10,347;CIPOS95=-49,2;CIEND95=-1,44;SU=19;PE=19;SR=0;ALG=PROD;AF=3.419e-05;NSAMP=1;MSQ=169.51;AC=1;AN=29246;NFAM=1
chrX	87799161	448577_1	N	N[chrX:87799610[	790.04	LOW	SVTYPE=BND;POS=87799161;STRANDS=+-:8;CIPOS=-6,4;CIEND=-10,9;CIPOS95=0,0;CIEND95=0,0;MATEID=448577_2;EVENT=448577;SU=8;PE=1;SR=7;ALG=PROD;AF=0.0007522;NSAMP=22;MSQ=27.58;RECLASSIFIED;AC=22;AN=29246;NFAM=22
chrX	87799610	448577_2	N	]chrX:87799161]N	790.04	LOW	SVTYPE=BND;POS=87799161;STRANDS=+-:8;CIPOS=-10,9;CIEND=-6,4;CIPOS95=0,0;CIEND95=0,0;MATEID=448577_1;EVENT=448577;SECONDARY;SU=8;PE=1;SR=7;ALG=PROD;AF=0.0007522;NSAMP=22;MSQ=27.58;RECLASSIFIED;AC=22;AN=29246;NFAM=22
chrX	87802139	118448_2	N	N[chr9:36216328[	3729.06	LOW	SVTYPE=BND;POS=87802139;STRANDS=-+:4;CIPOS=-9,8;CIEND=-9,8;CIPOS95=0,0;CIEND95=0,0;MATEID=118448_1;EVENT=118448;SECONDARY;SU=4;PE=0;SR=4;ALG=PROD;AF=0.004137;NSAMP=121;MSQ=21.53;AC=121;AN=29246;NFAM=121
chrX	87805647	72270_2	N	N]chr3:177272499]	340.44	LOW	SVTYPE=BND;POS=87805647;STRANDS=++:52;CIPOS=-22,21;CIEND=-30,29;CIPOS95=0,0;CIEND95=0,0;MATEID=72270_1;EVENT=72270;SECONDARY;SU=52;PE=26;SR=26;ALG=PROD;AF=6.839e-05;NSAMP=2;MSQ=170.22;AC=2;AN=29246;NFAM=1
chrX	87806315	611736	N	<INV>	10.03	LOW	SVTYPE=INV;POS=87806315;SVLEN=534;END=87806849;STRANDS=++:3,--:2;IMPRECISE;CIPOS=-42,0;CIEND=0,9;CIPOS95=-32,0;CIEND95=0,3;SU=5;PE=5;SR=0;ALG=PROD;AF=3.419e-05;NSAMP=1;MSQ=9.3;AC=1;AN=29246;NFAM=1
chrX	87808433	100393_2	N	[chr6:125126346[N	424.31	LOW	SVTYPE=BND;POS=87808433;STRANDS=--:4;IMPRECISE;CIPOS=-520,9;CIEND=-354,9;CIPOS95=-174,1;CIEND95=-121,2;MATEID=100393_1;EVENT=100393;SECONDARY;SU=4;PE=4;SR=0;ALG=PROD;AF=0.000718;NSAMP=21;MSQ=17.81;AC=21;AN=29246;NFAM=21
chrX	87808577	541339	N	<DUP>	178.31	PASS	SVTYPE=DUP;POS=87808577;SVLEN=132849;END=87941426;STRANDS=-+:12;IMPRECISE;CIPOS=-10,4;CIEND=-7,7;CIPOS95=-1,0;CIEND95=0,0;SU=12;PE=8;SR=4;ALG=PROD;AF=3.419e-05;NSAMP=1;MSQ=122.96;AC=1;AN=29246;NFAM=1
chrX	87817870	448579_1	N	N[chrX:87817965[	121.41	LOW	SVTYPE=BND;POS=87817870;STRANDS=+-:5;CIPOS=-10,9;CIEND=-10,9;CIPOS95=0,0;CIEND95=0,0;MATEID=448579_2;EVENT=448579;SU=5;PE=0;SR=5;ALG=PROD;AF=3.419e-05;NSAMP=1;MSQ=110.77;RECLASSIFIED;AC=1;AN=29246;NFAM=1
chrX	87817965	448579_2	N	]chrX:87817870]N	121.41	LOW	SVTYPE=BND;POS=87817870;STRANDS=+-:5;CIPOS=-10,9;CIEND=-10,9;CIPOS95=0,0;CIEND95=0,0;MATEID=448579_1;EVENT=448579;SECONDARY;SU=5;PE=0;SR=5;ALG=PROD;AF=3.419e-05;NSAMP=1;MSQ=110.77;RECLASSIFIED;AC=1;AN=29246;NFAM=1
chrX	87819510	539093_2	N	N[chrX:2815800[	8150.14	LOW	SVTYPE=BND;POS=2815800;STRANDS=-+:134;CIPOS=-4,5;CIEND=-6,5;CIPOS95=0,0;CIEND95=0,0;MATEID=539093_1;EVENT=539093;SECONDARY;SU=134;PE=0;SR=134;ALG=PROD;AF=0.01197;NSAMP=350;MSQ=10.85;RECLASSIFIED;AC=350;AN=29246;NFAM=348
chrX	87859235	38063_2	N	[chr16:83637253[N	3284.52	LOW	SVTYPE=BND;POS=87859235;STRANDS=--:86;CIPOS=-8,5;CIEND=-7,9;CIPOS95=0,0;CIEND95=0,0;MATEID=38063_1;EVENT=38063;SECONDARY;SU=86;PE=47;SR=39;ALG=PROD;AF=0.00277;NSAMP=81;MSQ=38.12;AC=81;AN=29246;NFAM=78
chrX	87859247	38064_2	N	N]chr16:83643312]	523.16	LOW	SVTYPE=BND;POS=87859247;STRANDS=++:14;IMPRECISE;CIPOS=-50,303;CIEND=-48,585;CIPOS95=-50,57;CIEND95=-48,132;MATEID=38064_1;EVENT=38064;SECONDARY;SU=14;PE=14;SR=0;ALG=PROD;AF=0.0002052;NSAMP=6;MSQ=86.74;AC=6;AN=29246;NFAM=4
chrX	87859761	448583_1	N	N[chrX:87868650[	8094.08	PASS	SVTYPE=BND;POS=87859761;STRANDS=+-:273;CIPOS=-4,4;CIEND=-6,2;CIPOS95=0,0;CIEND95=0,0;MATEID=448583_2;EVENT=448583;SU=273;PE=190;SR=83;ALG=PROD;AF=0.0002393;NSAMP=6;MSQ=580.56;RECLASSIFIED;AC=7;AN=29246;NFAM=6
chrX	87868650	448583_2	N	]chrX:87859761]N	8094.08	PASS	SVTYPE=BND;POS=87859761;STRANDS=+-:273;CIPOS=-6,2;CIEND=-4,4;CIPOS95=0,0;CIEND95=0,0;MATEID=448583_1;EVENT=448583;SECONDARY;SU=273;PE=190;SR=83;ALG=PROD;AF=0.0002393;NSAMP=6;MSQ=580.56;RECLASSIFIED;AC=7;AN=29246;NFAM=6
chrX	87897855	26309_2	N	N[chr11:118355813[	259.4	LOW	SVTYPE=BND;POS=87897855;STRANDS=-+:13;CIPOS=-29,28;CIEND=-29,28;CIPOS95=0,0;CIEND95=0,0;MATEID=26309_1;EVENT=26309;SECONDARY;SU=13;PE=0;SR=13;ALG=PROD;AF=0.0004445;NSAMP=13;MSQ=15.97;AC=13;AN=29246;NFAM=13
chrX	87907901	541340_1	N	]chrX:87913892]N	3742.08	LOW	SVTYPE=BND;POS=87907901;STRANDS=-+:351;CIPOS=-2,1;CIEND=-2,2;CIPOS95=0,0;CIEND95=0,0;MATEID=541340_2;EVENT=541340;SU=351;PE=198;SR=153;ALG=PROD;AF=0.0005471;NSAMP=15;MSQ=193.96;RECLASSIFIED;AC=16;AN=29246;NFAM=15
chrX	87913892	541340_2	N	N[chrX:87907901[	3742.08	LOW	SVTYPE=BND;POS=87907901;STRANDS=-+:351;CIPOS=-2,2;CIEND=-2,1;CIPOS95=0,0;CIEND95=0,0;MATEID=541340_1;EVENT=541340;SECONDARY;SU=351;PE=198;SR=153;ALG=PROD;AF=0.0005471;NSAMP=15;MSQ=193.96;RECLASSIFIED;AC=16;AN=29246;NFAM=15
chrX	87914756	448588_1	N	N[chrX:87914939[	447.02	LOW	SVTYPE=BND;POS=87914756;STRANDS=+-:16;CIPOS=-2,1;CIEND=-2,1;CIPOS95=0,0;CIEND95=0,0;MATEID=448588_2;EVENT=448588;SU=16;PE=0;SR=16;ALG=PROD;AF=0.000171;NSAMP=5;MSQ=7.07;RECLASSIFIED;AC=5;AN=29246;NFAM=5
chrX	87914939	448588_2	N	]chrX:87914756]N	447.02	LOW	SVTYPE=BND;POS=87914756;STRANDS=+-:16;CIPOS=-2,1;CIEND=-2,1;CIPOS95=0,0;CIEND95=0,0;MATEID=448588_1;EVENT=448588;SECONDARY;SU=16;PE=0;SR=16;ALG=PROD;AF=0.000171;NSAMP=5;MSQ=7.07;RECLASSIFIED;AC=5;AN=29246;NFAM=5
chrX	87917809	441601_2	N	]chrX:11713315]N	48611.4	LOW	SVTYPE=BND;POS=11713315;STRANDS=+-:5;IMPRECISE;CIPOS=-182,9;CIEND=-7,596;CIPOS95=-71,3;CIEND95=0,213;MATEID=441601_1;EVENT=441601;SECONDARY;SU=5;PE=5;SR=0;ALG=PROD;AF=0.02493;NSAMP=729;MSQ=39.95;RECLASSIFIED;AC=729;AN=29246;NFAM=716
chrX	87922108	448589	N	<DEL>	566.92	PASS	SVTYPE=DEL;POS=87922108;SVLEN=-7099;END=87929207;STRANDS=+-:17;CIPOS=-10,9;CIEND=-10,9;CIPOS95=0,0;CIEND95=0,0;SU=17;PE=10;SR=7;ALG=PROD;AF=6.839e-05;NSAMP=1;MSQ=561.31;AC=2;AN=29246;NFAM=1
chrX	87939844	448590_1	N	N[chrX:87939917[	834.78	LOW	SVTYPE=BND;POS=87939844;STRANDS=+-:24;IMPRECISE;CIPOS=0,0;CIEND=-1,0;CIPOS95=0,1;CIEND95=0,0;MATEID=448590_2;EVENT=448590;SU=24;PE=0;SR=24;ALG=PROD;AF=0.0001026;NSAMP=3;MSQ=118.47;RECLASSIFIED;AC=3;AN=29244;NFAM=3
chrX	87939917	448590_2	N	]chrX:87939844]N	834.78	LOW	SVTYPE=BND;POS=87939844;STRANDS=+-:24;IMPRECISE;CIPOS=-1,0;CIEND=0,0;CIPOS95=0,0;CIEND95=0,1;MATEID=448590_1;EVENT=448590;SECONDARY;SU=24;PE=0;SR=24;ALG=PROD;AF=0.0001026;NSAMP=3;MSQ=118.47;RECLASSIFIED;AC=3;AN=29244;NFAM=3
chrX	87963629	611111_2	N	[chrX:66749214[N	19.52	LOW	SVTYPE=BND;POS=87963629;STRANDS=--:5;CIPOS=-10,9;CIEND=-10,9;CIPOS95=0,0;CIEND95=0,0;MATEID=611111_1;EVENT=611111;SECONDARY;SU=5;PE=0;SR=5;ALG=PROD;AF=3.419e-05;NSAMP=1;MSQ=14.92;AC=1;AN=29246;NFAM=1
chrX	87967026	448592	N	<DEL>	3634.92	PASS	SVTYPE=DEL;POS=87967026;SVLEN=-2210;END=87969236;STRANDS=+-:130;CIPOS=-4,4;CIEND=-7,3;CIPOS95=0,0;CIEND95=0,0;SU=130;PE=77;SR=53;ALG=PROD;AF=0.0003761;NSAMP=7;MSQ=519.27;AC=11;AN=29246;NFAM=7
chrX	87968900	72271_2	N	N[chr3:81750524[	252.78	LOW	SVTYPE=BND;POS=87968900;STRANDS=-+:4;IMPRECISE;CIPOS=-10,379;CIEND=-698,9;CIPOS95=-2,124;CIEND95=-231,1;MATEID=72271_1;EVENT=72271;SECONDARY;SU=4;PE=4;SR=0;ALG=PROD;AF=0.0004787;NSAMP=14;MSQ=15.65;AC=14;AN=29246;NFAM=14
chrX	87968913	38065_2	N	N]chr16:19252529]	97.68	LOW	SVTYPE=BND;POS=87968913;STRANDS=++:4;IMPRECISE;CIPOS=-10,452;CIEND=-10,665;CIPOS95=-2,102;CIEND95=-1,234;MATEID=38065_1;EVENT=38065;SECONDARY;SU=4;PE=4;SR=0;ALG=PROD;AF=6.839e-05;NSAMP=2;MSQ=23.99;AC=2;AN=29246;NFAM=2
chrX	87968926	32866_2	N	N]chr13:87628056]	172.73	LOW	SVTYPE=BND;POS=87968926;STRANDS=++:7;IMPRECISE;CIPOS=-10,424;CIEND=-10,522;CIPOS95=-2,110;CIEND95=-1,195;MATEID=32866_1;EVENT=32866;SECONDARY;SU=7;PE=7;SR=0;ALG=PROD;AF=0.0001026;NSAMP=3;MSQ=22.62;AC=3;AN=29244;NFAM=3
chrX	87970889	541341	N	<DUP>	435.59	PASS	SVTYPE=DUP;POS=87970889;SVLEN=25625;END=87996514;STRANDS=-+:36;CIPOS=-30,29;CIEND=-25,26;CIPOS95=0,0;CIEND95=0,0;SU=36;PE=23;SR=13;ALG=PROD;AF=3.419e-05;NSAMP=1;MSQ=158.35;AC=1;AN=29246;NFAM=1
chrX	87974117	611737_1	N	N]chrX:87974887]	17.84	LOW	SVTYPE=BND;POS=87974117;STRANDS=++:5;CIPOS=-10,9;CIEND=-10,9;CIPOS95=0,0;CIEND95=0,0;MATEID=611737_2;EVENT=611737;SU=5;PE=0;SR=5;ALG=PROD;AF=3.419e-05;NSAMP=1;MSQ=17.79;AC=1;AN=29246;NFAM=1
chrX	87974887	611737_2	N	N]chrX:87974117]	17.84	LOW	SVTYPE=BND;POS=87974887;STRANDS=++:5;CIPOS=-10,9;CIEND=-10,9;CIPOS95=0,0;CIEND95=0,0;MATEID=611737_1;EVENT=611737;SECONDARY;SU=5;PE=0;SR=5;ALG=PROD;AF=3.419e-05;NSAMP=1;MSQ=17.79;AC=1;AN=29246;NFAM=1
chrX	88020802	448593_1	N	N[chrX:88021297[	626.1	LOW	SVTYPE=BND;POS=88020802;STRANDS=+-:24;CIPOS=-4,3;CIEND=-5,2;CIPOS95=0,0;CIEND95=0,0;MATEID=448593_2;EVENT=448593;SU=24;PE=16;SR=8;ALG=PROD;AF=0.0002393;NSAMP=7;MSQ=82.69;RECLASSIFIED;AC=7;AN=29246;NFAM=7
chrX	88021297	448593_2	N	]chrX:88020802]N	626.1	LOW	SVTYPE=BND;POS=88020802;STRANDS=+-:24;CIPOS=-5,2;CIEND=-4,3;CIPOS95=0,0;CIEND95=0,0;MATEID=448593_1;EVENT=448593;SECONDARY;SU=24;PE=16;SR=8;ALG=PROD;AF=0.0002393;NSAMP=7;MSQ=82.69;RECLASSIFIED;AC=7;AN=29246;NFAM=7
chrX	88032053	541343	N	<DUP>	273.31	PASS	SVTYPE=DUP;POS=88032053;SVLEN=161;END=88032214;STRANDS=-+:4;IMPRECISE;CIPOS=0,7;CIEND=-9,8;CIPOS95=0,1;CIEND95=0,0;SU=4;PE=0;SR=4;ALG=PROD;AF=3.419e-05;NSAMP=1;MSQ=45.75;AC=1;AN=29246;NFAM=1
chrX	88040458	541344	N	<DUP>	552.35	PASS	SVTYPE=DUP;POS=88040458;SVLEN=672;END=88041130;STRANDS=-+:46;CIPOS=-2,0;CIEND=-10,9;CIPOS95=0,0;CIEND95=0,0;SU=46;PE=26;SR=20;ALG=PROD;AF=3.419e-05;NSAMP=1;MSQ=3.89;AC=1;AN=29246;NFAM=1
chrX	88045385	448594_1	N	N[chrX:88045485[	428.56	LOW	SVTYPE=BND;POS=88045385;STRANDS=+-:14;CIPOS=-25,24;CIEND=-25,24;CIPOS95=0,0;CIEND95=0,0;MATEID=448594_2;EVENT=448594;SU=14;PE=0;SR=14;ALG=PROD;AF=0.0001026;NSAMP=2;MSQ=204.83;RECLASSIFIED;AC=3;AN=29246;NFAM=1
chrX	88045485	448594_2	N	]chrX:88045385]N	428.56	LOW	SVTYPE=BND;POS=88045385;STRANDS=+-:14;CIPOS=-25,24;CIEND=-25,24;CIPOS95=0,0;CIEND95=0,0;MATEID=448594_1;EVENT=448594;SECONDARY;SU=14;PE=0;SR=14;ALG=PROD;AF=0.0001026;NSAMP=2;MSQ=204.83;RECLASSIFIED;AC=3;AN=29246;NFAM=1
chrX	88050032	72272_2	N	[chr3:99456558[N	15.11	LOW	SVTYPE=BND;POS=88050032;STRANDS=--:4;IMPRECISE;CIPOS=-8,9;CIEND=-10,8;CIPOS95=-1,2;CIEND95=-2,1;MATEID=72272_1;EVENT=72272;SECONDARY;SU=4;PE=2;SR=2;ALG=PROD;AF=3.419e-05;NSAMP=1;MSQ=15.11;AC=1;AN=29246;NFAM=1
chrX	88071789	82752_2	N	[chr4:138391952[N	10.75	LOW	SVTYPE=BND;POS=88071789;STRANDS=--:4;CIPOS=-9,8;CIEND=-9,8;CIPOS95=0,0;CIEND95=0,0;MATEID=82752_1;EVENT=82752;SECONDARY;SU=4;PE=0;SR=4;ALG=PROD;AF=3.419e-05;NSAMP=1;MSQ=6.83;AC=1;AN=29246;NFAM=1
chrX	88087742	448598_1	N	N[chrX:88087878[	3676.87	LOW	SVTYPE=BND;POS=88087742;STRANDS=+-:118;CIPOS=-3,3;CIEND=-3,3;CIPOS95=0,0;CIEND95=0,0;MATEID=448598_2;EVENT=448598;SU=118;PE=1;SR=117;ALG=PROD;AF=0.0006155;NSAMP=13;MSQ=236.21;RECLASSIFIED;AC=18;AN=29246;NFAM=13
chrX	88087878	448598_2	N	]chrX:88087742]N	3676.87	LOW	SVTYPE=BND;POS=88087742;STRANDS=+-:118;CIPOS=-3,3;CIEND=-3,3;CIPOS95=0,0;CIEND95=0,0;MATEID=448598_1;EVENT=448598;SECONDARY;SU=118;PE=1;SR=117;ALG=PROD;AF=0.0006155;NSAMP=13;MSQ=236.21;RECLASSIFIED;AC=18;AN=29246;NFAM=13
chrX	88096936	17722_2	N	[chr1:112654463[N	361.98	LOW	SVTYPE=BND;POS=88096936;STRANDS=--:30;IMPRECISE;CIPOS=-267,29;CIEND=-462,26;CIPOS95=-40,29;CIEND95=-61,26;MATEID=17722_1;EVENT=17722;SECONDARY;SU=30;PE=30;SR=0;ALG=PROD;AF=0.0003077;NSAMP=9;MSQ=40.2;AC=9;AN=29246;NFAM=9
chrX	88096939	57720_2	N	]chr2:159462941]N	234.26	LOW	SVTYPE=BND;POS=88096939;STRANDS=+-:38;IMPRECISE;CIPOS=-453,19;CIEND=-14,398;CIPOS95=-58,19;CIEND95=-14,53;MATEID=57720_1;EVENT=57720;SECONDARY;SU=38;PE=38;SR=0;ALG=PROD;AF=0.0003077;NSAMP=9;MSQ=23.32;AC=9;AN=29246;NFAM=9
chrX	88097147	41288_2	N	N[chr19:24136752[	29.55	LOW	SVTYPE=BND;POS=88097147;STRANDS=-+:4;IMPRECISE;CIPOS=-10,519;CIEND=-502,9;CIPOS95=-1,168;CIEND95=-165,0;MATEID=41288_1;EVENT=41288;SECONDARY;SU=4;PE=4;SR=0;ALG=PROD;AF=3.419e-05;NSAMP=1;MSQ=29.55;AC=1;AN=29246;NFAM=1
chrX	88097196	100394_2	N	N]chr6:30455978]	2855.57	LOW	SVTYPE=BND;POS=88097196;STRANDS=++:163;IMPRECISE;CIPOS=-67,653;CIEND=-50,579;CIPOS95=-67,106;CIEND95=-50,112;MATEID=100394_1;EVENT=100394;SECONDARY;SU=163;PE=163;SR=0;ALG=SUM;AF=0.0009574;NSAMP=28;MSQ=75;AC=28;AN=29246;NFAM=28
chrX	88127916	113905_2	N	N]chr8:99640027]	65.2	LOW	SVTYPE=BND;POS=88127916;STRANDS=++:4;CIPOS=-9,8;CIEND=-9,8;CIPOS95=0,0;CIEND95=0,0;MATEID=113905_1;EVENT=113905;SECONDARY;SU=4;PE=0;SR=4;ALG=PROD;AF=0.0001026;NSAMP=3;MSQ=12.59;AC=3;AN=29246;NFAM=3
chrX	88139629	30063_2	N	N]chr12:52905076]	62.61	LOW	SVTYPE=BND;POS=88139629;STRANDS=++:11;CIPOS=-10,9;CIEND=-6,6;CIPOS95=0,0;CIEND95=0,0;MATEID=30063_1;EVENT=30063;SECONDARY;SU=11;PE=6;SR=5;ALG=PROD;AF=3.419e-05;NSAMP=1;MSQ=62.61;AC=1;AN=29246;NFAM=1
chrX	88153836	541345_1	N	]chrX:155050821]N	1844.67	LOW	SVTYPE=BND;POS=88153836;STRANDS=-+:130;CIPOS=-4,4;CIEND=-5,4;CIPOS95=0,0;CIEND95=0,0;MATEID=541345_2;EVENT=541345;SU=130;PE=0;SR=130;ALG=PROD;AF=0.0009574;NSAMP=26;MSQ=58.47;RECLASSIFIED;AC=28;AN=29246;NFAM=24
chrX	88153884	448601_1	N	N[chrX:155050836[	3926.48	LOW	SVTYPE=BND;POS=88153884;STRANDS=+-:170;CIPOS=-4,4;CIEND=-4,4;CIPOS95=0,0;CIEND95=0,0;MATEID=448601_2;EVENT=448601;SU=170;PE=3;SR=167;ALG=PROD;AF=0.00106;NSAMP=31;MSQ=109.7;RECLASSIFIED;AC=31;AN=29246;NFAM=29
chrX	88161111	41090_2	N	]chr19:41307620]N	164.69	LOW	SVTYPE=BND;POS=88161111;STRANDS=+-:11;IMPRECISE;CIPOS=-332,26;CIEND=-30,270;CIPOS95=-90,26;CIEND95=-30,51;MATEID=41090_1;EVENT=41090;SECONDARY;SU=11;PE=11;SR=0;ALG=PROD;AF=3.419e-05;NSAMP=1;MSQ=164.69;AC=1;AN=29246;NFAM=1
chrX	88161124	41289_2	N	N[chr19:41262718[	482.3	PASS	SVTYPE=BND;POS=88161124;STRANDS=-+:28;CIPOS=-22,21;CIEND=-30,29;CIPOS95=0,0;CIEND95=0,0;MATEID=41289_1;EVENT=41289;SECONDARY;SU=28;PE=15;SR=13;ALG=PROD;AF=3.419e-05;NSAMP=1;MSQ=482.3;AC=1;AN=29246;NFAM=1
chrX	88194971	611738	N	<INV>	459.8	LOW	SVTYPE=INV;POS=88194971;SVLEN=298;END=88195269;STRANDS=++:1,--:24;CIPOS=-5,2;CIEND=-5,2;CIPOS95=0,0;CIEND95=0,0;SU=25;PE=19;SR=6;ALG=PROD;AF=3.42e-05;NSAMP=1;MSQ=12.23;AC=1;AN=29244;NFAM=1
chrX	88195184	611739_1	N	N]chrX:88195243]	414.39	LOW	SVTYPE=BND;POS=88195184;STRANDS=++:5;CIPOS=-10,9;CIEND=-10,9;CIPOS95=0,0;CIEND95=0,0;MATEID=611739_2;EVENT=611739;SU=5;PE=0;SR=5;ALG=PROD;AF=3.421e-05;NSAMP=1;MSQ=21.31;AC=1;AN=29232;NFAM=1
chrX	88195243	611739_2	N	N]chrX:88195184]	414.39	LOW	SVTYPE=BND;POS=88195243;STRANDS=++:5;CIPOS=-10,9;CIEND=-10,9;CIPOS95=0,0;CIEND95=0,0;MATEID=611739_1;EVENT=611739;SECONDARY;SU=5;PE=0;SR=5;ALG=PROD;AF=3.421e-05;NSAMP=1;MSQ=21.31;AC=1;AN=29232;NFAM=1
chrX	88205741	448606_1	N	N[chrX:88205812[	3330.13	PASS	SVTYPE=BND;POS=88205741;STRANDS=+-:117;CIPOS=-5,5;CIEND=-3,2;CIPOS95=0,0;CIEND95=0,0;MATEID=448606_2;EVENT=448606;SU=117;PE=0;SR=117;ALG=PROD;AF=0.0003077;NSAMP=7;MSQ=336.3;RECLASSIFIED;AC=9;AN=29246;NFAM=6
chrX	88205812	448606_2	N	]chrX:88205741]N	3330.13	PASS	SVTYPE=BND;POS=88205741;STRANDS=+-:117;CIPOS=-3,2;CIEND=-5,5;CIPOS95=0,0;CIEND95=0,0;MATEID=448606_1;EVENT=448606;SECONDARY;SU=117;PE=0;SR=117;ALG=PROD;AF=0.0003077;NSAMP=7;MSQ=336.3;RECLASSIFIED;AC=9;AN=29246;NFAM=6
chrX	88225896	26310_2	N	[chr11:105829095[N	35053.4	LOW	SVTYPE=BND;POS=88225896;STRANDS=--:946;CIPOS=0,0;CIEND=0,0;CIPOS95=0,0;CIEND95=0,0;MATEID=26310_1;EVENT=26310;SECONDARY;SU=946;PE=0;SR=946;ALG=PROD;AF=0.02643;NSAMP=773;MSQ=29.71;AC=773;AN=29246;NFAM=763
chrX	88256029	541346	N	<DUP>	212.13	PASS	SVTYPE=DUP;POS=88256029;SVLEN=4644;END=88260673;STRANDS=-+:17;CIPOS=-10,9;CIEND=-4,3;CIPOS95=0,0;CIEND95=0,0;SU=17;PE=9;SR=8;ALG=PROD;AF=3.419e-05;NSAMP=1;MSQ=153.68;AC=1;AN=29246;NFAM=1
chrX	88259167	448610_1	N	N[chrX:88259260[	1236.15	LOW	SVTYPE=BND;POS=88259167;STRANDS=+-:4;IMPRECISE;CIPOS=-9,8;CIEND=-8,9;CIPOS95=0,0;CIEND95=0,1;MATEID=448610_2;EVENT=448610;SU=4;PE=0;SR=4;ALG=PROD;AF=0.0008548;NSAMP=25;MSQ=15.6;RECLASSIFIED;AC=25;AN=29246;NFAM=25
chrX	88259260	448610_2	N	]chrX:88259167]N	1236.15	LOW	SVTYPE=BND;POS=88259167;STRANDS=+-:4;IMPRECISE;CIPOS=-8,9;CIEND=-9,8;CIPOS95=0,1;CIEND95=0,0;MATEID=448610_1;EVENT=448610;SECONDARY;SU=4;PE=0;SR=4;ALG=PROD;AF=0.0008548;NSAMP=25;MSQ=15.6;RECLASSIFIED;AC=25;AN=29246;NFAM=25
chrX	88278422	611740_1	N	[chrX:88279931[N	1376.79	PASS	SVTYPE=BND;POS=88278422;STRANDS=--:89;CIPOS=-26,22;CIEND=-10,9;CIPOS95=0,0;CIEND95=0,0;MATEID=611740_2;EVENT=611740;SU=89;PE=64;SR=25;ALG=PROD;AF=3.419e-05;NSAMP=1;MSQ=281.15;AC=1;AN=29246;NFAM=1
chrX	88278727	611741_1	N	N]chrX:88279940]	1829.93	PASS	SVTYPE=BND;POS=88278727;STRANDS=++:95;CIPOS=-10,9;CIEND=-10,9;CIPOS95=0,0;CIEND95=0,0;MATEID=611741_2;EVENT=611741;SU=95;PE=83;SR=12;ALG=PROD;AF=3.419e-05;NSAMP=1;MSQ=542.16;AC=1;AN=29246;NFAM=1
chrX	88279931	611740_2	N	[chrX:88278422[N	1376.79	PASS	SVTYPE=BND;POS=88279931;STRANDS=--:89;CIPOS=-10,9;CIEND=-26,22;CIPOS95=0,0;CIEND95=0,0;MATEID=611740_1;EVENT=611740;SECONDARY;SU=89;PE=64;SR=25;ALG=PROD;AF=3.419e-05;NSAMP=1;MSQ=281.15;AC=1;AN=29246;NFAM=1
chrX	88279940	611741_2	N	N]chrX:88278727]	1829.93	PASS	SVTYPE=BND;POS=88279940;STRANDS=++:95;CIPOS=-10,9;CIEND=-10,9;CIPOS95=0,0;CIEND95=0,0;MATEID=611741_1;EVENT=611741;SECONDARY;SU=95;PE=83;SR=12;ALG=PROD;AF=3.419e-05;NSAMP=1;MSQ=542.16;AC=1;AN=29246;NFAM=1
chrX	88283259	91645_2	N	N[chr5:35842281[	87676.6	LOW	SVTYPE=BND;POS=88283259;STRANDS=-+:18;CIPOS=-10,9;CIEND=-10,9;CIPOS95=0,0;CIEND95=0,0;MATEID=91645_1;EVENT=91645;SECONDARY;SU=18;PE=0;SR=18;ALG=PROD;AF=0.07321;NSAMP=2140;MSQ=24.13;AC=2141;AN=29246;NFAM=2069
chrX	88291027	57721_2	N	N[chr2:194109616[	1.17584e+06	LOW	SVTYPE=BND;POS=88291027;STRANDS=-+:4;CIPOS=-9,8;CIEND=-9,8;CIPOS95=0,0;CIEND95=0,0;MATEID=57721_1;EVENT=57721;SECONDARY;SU=4;PE=0;SR=4;ALG=PROD;AF=0.3461;NSAMP=10102;MSQ=69.45;AC=10121;AN=29246;NFAM=9418
chrX	88291164	448611_1	N	N[chrX:88294159[	1031.63	PASS	SVTYPE=BND;POS=88291164;STRANDS=+-:38;CIPOS=-24,23;CIEND=-26,23;CIPOS95=0,0;CIEND95=0,0;MATEID=448611_2;EVENT=448611;SU=38;PE=25;SR=13;ALG=PROD;AF=0.0001368;NSAMP=4;MSQ=255.74;RECLASSIFIED;AC=4;AN=29246;NFAM=4
chrX	88291166	91646_2	N	[chr5:110721674[N	1.10943e+06	LOW	SVTYPE=BND;POS=88291166;STRANDS=--:8;CIPOS=-29,28;CIEND=-29,28;CIPOS95=0,0;CIEND95=0,0;MATEID=91646_1;EVENT=91646;SECONDARY;SU=8;PE=0;SR=8;ALG=PROD;AF=0.5524;NSAMP=11578;MSQ=57.13;AC=16156;AN=29246;NFAM=10658
chrX	88291198	57722_2	N	N]chr2:238611518]	1096.86	LOW	SVTYPE=BND;POS=88291198;STRANDS=++:4;IMPRECISE;CIPOS=-10,9;CIEND=-9,9;CIPOS95=-1,1;CIEND95=-1,1;MATEID=57722_1;EVENT=57722;SECONDARY;SU=4;PE=1;SR=3;ALG=PROD;AF=0.00147;NSAMP=41;MSQ=21.96;AC=43;AN=29246;NFAM=40
chrX	88294159	448611_2	N	]chrX:88291164]N	1031.63	PASS	SVTYPE=BND;POS=88291164;STRANDS=+-:38;CIPOS=-26,23;CIEND=-24,23;CIPOS95=0,0;CIEND95=0,0;MATEID=448611_1;EVENT=448611;SECONDARY;SU=38;PE=25;SR=13;ALG=PROD;AF=0.0001368;NSAMP=4;MSQ=255.74;RECLASSIFIED;AC=4;AN=29246;NFAM=4
chrX	88295671	17723_2	N	]chr1:105963337]N	1981.34	LOW	SVTYPE=BND;POS=88295671;STRANDS=+-:4;IMPRECISE;CIPOS=-669,9;CIEND=-10,596;CIPOS95=-215,1;CIEND95=0,207;MATEID=17723_1;EVENT=17723;SECONDARY;SU=4;PE=4;SR=0;ALG=PROD;AF=0.00147;NSAMP=43;MSQ=15.7;AC=43;AN=29244;NFAM=42
chrX	88305697	448613_1	N	N[chrX:88306186[	692.62	LOW	SVTYPE=BND;POS=88305697;STRANDS=+-:6;IMPRECISE;CIPOS=-10,9;CIEND=-10,9;CIPOS95=-3,3;CIEND95=-3,3;MATEID=448613_2;EVENT=448613;SU=6;PE=5;SR=1;ALG=PROD;AF=0.0004103;NSAMP=11;MSQ=48.04;RECLASSIFIED;AC=12;AN=29246;NFAM=11
chrX	88306186	448613_2	N	]chrX:88305697]N	692.62	LOW	SVTYPE=BND;POS=88305697;STRANDS=+-:6;IMPRECISE;CIPOS=-10,9;CIEND=-10,9;CIPOS95=-3,3;CIEND95=-3,3;MATEID=448613_1;EVENT=448613;SECONDARY;SU=6;PE=5;SR=1;ALG=PROD;AF=0.0004103;NSAMP=11;MSQ=48.04;RECLASSIFIED;AC=12;AN=29246;NFAM=11
chrX	88311936	22464_2	N	N]chr10:37256996]	13509.5	LOW	SVTYPE=BND;POS=88311936;STRANDS=++:165;CIPOS=-4,4;CIEND=-4,4;CIPOS95=0,0;CIEND95=0,0;MATEID=22464_1;EVENT=22464;SECONDARY;SU=165;PE=0;SR=165;ALG=PROD;AF=0.01039;NSAMP=304;MSQ=29.56;AC=304;AN=29246;NFAM=302
chrX	88323836	17724_2	N	[chr1:202028351[N	445318	LOW	SVTYPE=BND;POS=88323836;STRANDS=--:4;CIPOS=-9,8;CIEND=-9,8;CIPOS95=0,0;CIEND95=0,0;MATEID=17724_1;EVENT=17724;SECONDARY;SU=4;PE=0;SR=4;ALG=PROD;AF=0.1329;NSAMP=3885;MSQ=64.67;AC=3886;AN=29246;NFAM=3664
chrX	88323842	26311_2	N	[chr11:107262219[N	11740.8	LOW	SVTYPE=BND;POS=88323842;STRANDS=--:4;IMPRECISE;CIPOS=-703,9;CIEND=-528,9;CIPOS95=-162,0;CIEND95=-133,2;MATEID=26311_1;EVENT=26311;SECONDARY;SU=4;PE=4;SR=0;ALG=PROD;AF=0.01077;NSAMP=315;MSQ=25.71;AC=315;AN=29246;NFAM=310
chrX	88323846	82753_2	N	]chr4:178248536]N	28752.6	LOW	SVTYPE=BND;POS=88323846;STRANDS=+-:2294;CIPOS=0,0;CIEND=0,0;CIPOS95=0,0;CIEND95=0,0;MATEID=82753_1;EVENT=82753;SECONDARY;SU=2294;PE=1316;SR=978;ALG=PROD;AF=0.02106;NSAMP=616;MSQ=30.37;AC=616;AN=29246;NFAM=608
chrX	88323956	82754_2	N	N[chr4:178248507[	1015.43	LOW	SVTYPE=BND;POS=88323956;STRANDS=-+:17;IMPRECISE;CIPOS=-11,502;CIEND=-338,29;CIPOS95=-11,102;CIEND95=-34,29;MATEID=82754_1;EVENT=82754;SECONDARY;SU=17;PE=17;SR=0;ALG=PROD;AF=0.0009574;NSAMP=28;MSQ=17.01;AC=28;AN=29246;NFAM=28
chrX	88327801	611742	N	<INV>	195.68	LOW	SVTYPE=INV;POS=88327801;SVLEN=943;END=88328744;STRANDS=++:3,--:1;IMPRECISE;CIPOS=-3,0;CIEND=-7,0;CIPOS95=-3,0;CIEND95=-7,0;SU=4;PE=3;SR=1;ALG=PROD;AF=0.0002393;NSAMP=6;MSQ=13.5;AC=7;AN=29246;NFAM=6
chrX	88330014	541347	N	<DUP>	767.33	PASS	SVTYPE=DUP;POS=88330014;SVLEN=11325;END=88341339;STRANDS=-+:62;CIPOS=-24,22;CIEND=-22,21;CIPOS95=0,0;CIEND95=0,0;SU=62;PE=38;SR=24;ALG=PROD;AF=3.419e-05;NSAMP=1;MSQ=281.27;AC=1;AN=29246;NFAM=1
chrX	88355573	448616_1	N	N[chrX:88356892[	22025.7	PASS	SVTYPE=BND;POS=88355573;STRANDS=+-:916;CIPOS=-1,1;CIEND=-2,0;CIPOS95=0,0;CIEND95=0,0;MATEID=448616_2;EVENT=448616;SU=916;PE=533;SR=383;ALG=PROD;AF=0.001744;NSAMP=42;MSQ=460.54;RECLASSIFIED;AC=51;AN=29246;NFAM=39
chrX	88356892	448616_2	N	]chrX:88355573]N	22025.7	PASS	SVTYPE=BND;POS=88355573;STRANDS=+-:916;CIPOS=-2,0;CIEND=-1,1;CIPOS95=0,0;CIEND95=0,0;MATEID=448616_1;EVENT=448616;SECONDARY;SU=916;PE=533;SR=383;ALG=PROD;AF=0.001744;NSAMP=42;MSQ=460.54;RECLASSIFIED;AC=51;AN=29246;NFAM=39
chrX	88373736	541348	N	<DUP>	276.98	PASS	SVTYPE=DUP;POS=88373736;SVLEN=107868;END=88481604;STRANDS=-+:21;CIPOS=-30,23;CIEND=-30,29;CIPOS95=0,0;CIEND95=0,0;SU=21;PE=15;SR=6;ALG=PROD;AF=6.839e-05;NSAMP=2;MSQ=103.53;AC=2;AN=29246;NFAM=2
chrX	88374947	541349	N	<DUP>	249.07	PASS	SVTYPE=DUP;POS=88374947;SVLEN=42389;END=88417336;STRANDS=-+:12;CIPOS=-2,7;CIEND=-4,4;CIPOS95=0,0;CIEND95=0,0;SU=12;PE=6;SR=6;ALG=PROD;AF=0.0001368;NSAMP=4;MSQ=26;AC=4;AN=29246;NFAM=4
chrX	88379559	32867_2	N	[chr13:89076653[N	20880.6	LOW	SVTYPE=BND;POS=88379559;STRANDS=--:224;CIPOS=-3,3;CIEND=-3,3;CIPOS95=0,0;CIEND95=0,0;MATEID=32867_1;EVENT=32867;SECONDARY;SU=224;PE=0;SR=224;ALG=PROD;AF=0.01474;NSAMP=431;MSQ=25.92;AC=431;AN=29246;NFAM=424
chrX	88379621	108301_2	N	N]chr7:118693944]	7365.22	LOW	SVTYPE=BND;POS=88379621;STRANDS=++:39;IMPRECISE;CIPOS=-12,530;CIEND=-30,282;CIPOS95=-12,83;CIEND95=-14,14;MATEID=108301_1;EVENT=108301;SECONDARY;SU=39;PE=39;SR=0;ALG=PROD;AF=0.01012;NSAMP=296;MSQ=19.52;AC=296;AN=29246;NFAM=294
chrX	88379635	57723_2	N	N[chr2:156030020[	179.59	LOW	SVTYPE=BND;POS=88379635;STRANDS=-+:8;IMPRECISE;CIPOS=-30,524;CIEND=-310,29;CIPOS95=-30,147;CIEND95=-73,29;MATEID=57723_1;EVENT=57723;SECONDARY;SU=8;PE=8;SR=0;ALG=PROD;AF=0.0002393;NSAMP=7;MSQ=23.16;AC=7;AN=29246;NFAM=7
chrX	88387317	541350	N	<DUP>	851.39	PASS	SVTYPE=DUP;POS=88387317;SVLEN=264;END=88387581;STRANDS=-+:41;CIPOS=-29,28;CIEND=-10,28;CIPOS95=0,0;CIEND95=0,0;SU=41;PE=4;SR=37;ALG=PROD;AF=0.0003077;NSAMP=8;MSQ=83.04;AC=9;AN=29246;NFAM=7
chrX	88392914	30064_2	N	N[chr12:37569640[	339.73	LOW	SVTYPE=BND;POS=88392914;STRANDS=-+:13;CIPOS=-24,23;CIEND=-24,23;CIPOS95=0,0;CIEND95=0,0;MATEID=30064_1;EVENT=30064;SECONDARY;SU=13;PE=0;SR=13;ALG=PROD;AF=0.0003077;NSAMP=9;MSQ=30.45;AC=9;AN=29246;NFAM=9
chrX	88407267	448619	N	<DEL>	709.1	PASS	SVTYPE=DEL;POS=88407267;SVLEN=-5630;END=88412897;STRANDS=+-:20;CIPOS=-4,4;CIEND=-10,9;CIPOS95=0,0;CIEND95=0,0;SU=20;PE=14;SR=6;ALG=PROD;AF=6.839e-05;NSAMP=1;MSQ=709.02;AC=2;AN=29246;NFAM=1
chrX	88410757	448620	N	<DEL>	443.18	PASS	SVTYPE=DEL;POS=88410757;SVLEN=-2171;END=88412928;STRANDS=+-:12;IMPRECISE;CIPOS=-10,305;CIEND=-87,9;CIPOS95=-2,57;CIEND95=-48,0;SU=12;PE=12;SR=0;ALG=PROD;AF=6.839e-05;NSAMP=1;MSQ=443.14;AC=2;AN=29246;NFAM=1
chrX	88411391	448621	N	<DEL>	265.92	PASS	SVTYPE=DEL;POS=88411391;SVLEN=-9645;END=88421036;STRANDS=+-:5;IMPRECISE;CIPOS=-10,398;CIEND=-462,9;CIPOS95=-2,110;CIEND95=-122,1;SU=5;PE=5;SR=0;ALG=PROD;AF=6.839e-05;NSAMP=1;MSQ=265.9;AC=2;AN=29246;NFAM=1
chrX	88423713	448623	N	<DEL>	6228.05	PASS	SVTYPE=DEL;POS=88423713;SVLEN=-8257;END=88431970;STRANDS=+-:202;CIPOS=-3,2;CIEND=-3,0;CIPOS95=0,0;CIEND95=0,0;SU=202;PE=115;SR=87;ALG=PROD;AF=0.0001368;NSAMP=2;MSQ=1063.53;AC=4;AN=29244;NFAM=2
chrX	88431960	448624_1	N	N[chrX:88432431[	3218.8	LOW	SVTYPE=BND;POS=88431960;STRANDS=+-:72;CIPOS=-10,9;CIEND=-9,9;CIPOS95=0,0;CIEND95=0,0;MATEID=448624_2;EVENT=448624;SU=72;PE=30;SR=42;ALG=PROD;AF=0.0003077;NSAMP=9;MSQ=91.49;RECLASSIFIED;AC=9;AN=29246;NFAM=9
chrX	88432431	448624_2	N	]chrX:88431960]N	3218.8	LOW	SVTYPE=BND;POS=88431960;STRANDS=+-:72;CIPOS=-9,9;CIEND=-10,9;CIPOS95=0,0;CIEND95=0,0;MATEID=448624_1;EVENT=448624;SECONDARY;SU=72;PE=30;SR=42;ALG=PROD;AF=0.0003077;NSAMP=9;MSQ=91.49;RECLASSIFIED;AC=9;AN=29246;NFAM=9
chrX	88434590	448625_1	N	N[chrX:88434686[	83182.8	LOW	SVTYPE=BND;POS=88434590;STRANDS=+-:2908;CIPOS=0,0;CIEND=0,0;CIPOS95=0,0;CIEND95=0,0;MATEID=448625_2;EVENT=448625;SU=2908;PE=20;SR=2888;ALG=PROD;AF=0.0121;NSAMP=284;MSQ=239.96;RECLASSIFIED;AC=354;AN=29246;NFAM=275
chrX	88434686	448625_2	N	]chrX:88434590]N	83182.8	LOW	SVTYPE=BND;POS=88434590;STRANDS=+-:2908;CIPOS=0,0;CIEND=0,0;CIPOS95=0,0;CIEND95=0,0;MATEID=448625_1;EVENT=448625;SECONDARY;SU=2908;PE=20;SR=2888;ALG=PROD;AF=0.0121;NSAMP=284;MSQ=239.96;RECLASSIFIED;AC=354;AN=29246;NFAM=275
chrX	88452643	113906_2	N	[chr8:41299578[N	948058	LOW	SVTYPE=BND;POS=88452643;STRANDS=--:4;CIPOS=-9,8;CIEND=-9,8;CIPOS95=0,0;CIEND95=0,0;MATEID=113906_1;EVENT=113906;SECONDARY;SU=4;PE=0;SR=4;ALG=PROD;AF=0.2624;NSAMP=7636;MSQ=79.6;AC=7674;AN=29246;NFAM=7255
chrX	88465492	541356_1	N	]chrX:88540886]N	182.2	LOW	SVTYPE=BND;POS=88465492;STRANDS=-+:10;IMPRECISE;CIPOS=-9,5;CIEND=-7,8;CIPOS95=0,1;CIEND95=0,0;MATEID=541356_2;EVENT=541356;SU=10;PE=6;SR=4;ALG=PROD;AF=0.0001368;NSAMP=4;MSQ=16.17;RECLASSIFIED;AC=4;AN=29246;NFAM=4
chrX	88483872	34883_2	N	N[chr14:71213494[	1894.09	LOW	SVTYPE=BND;POS=88483872;STRANDS=-+:4;IMPRECISE;CIPOS=-9,8;CIEND=-10,8;CIPOS95=0,0;CIEND95=-1,0;MATEID=34883_1;EVENT=34883;SECONDARY;SU=4;PE=0;SR=4;ALG=PROD;AF=0.002462;NSAMP=52;MSQ=36.39;AC=72;AN=29246;NFAM=52
chrX	88484257	57725_2	N	N]chr2:44031879]	1163.86	LOW	SVTYPE=BND;POS=88484257;STRANDS=++:5;CIPOS=-50,49;CIEND=-50,49;CIPOS95=0,0;CIEND95=0,0;MATEID=57725_1;EVENT=57725;SECONDARY;SU=5;PE=0;SR=5;ALG=PROD;AF=0.001436;NSAMP=42;MSQ=18.09;AC=42;AN=29246;NFAM=42
chrX	88484259	57724_2	N	N[chr2:108624757[	3836.68	LOW	SVTYPE=BND;POS=88484259;STRANDS=-+:581;CIPOS=-1,1;CIEND=-1,1;CIPOS95=0,0;CIEND95=0,0;MATEID=57724_1;EVENT=57724;SECONDARY;SU=581;PE=0;SR=581;ALG=PROD;AF=0.00318;NSAMP=93;MSQ=23.01;AC=93;AN=29246;NFAM=93
chrX	88488072	448630	N	<DEL:ME:SINE|Alu|AluYb8>	3.46445e+06	PASS	SVTYPE=MEI;POS=88488072;SVLEN=-280;END=88488352;STRANDS=+-:26569;CIPOS=0,0;CIEND=0,0;CIPOS95=0,0;CIEND95=0,0;SU=26569;PE=7248;SR=19321;ALG=PROD;AF=0.3052;NSAMP=6204;MSQ=357;MEDGQR=2.55;Q10GQR=2.32;AC=8925;AN=29244;NFAM=5854
chrX	88492259	541357_1	N	]chrX:88492682]N	624.3	LOW	SVTYPE=BND;POS=88492259;STRANDS=-+:44;CIPOS=-22,20;CIEND=-22,21;CIPOS95=0,0;CIEND95=0,0;MATEID=541357_2;EVENT=541357;SU=44;PE=21;SR=23;ALG=PROD;AF=6.839e-05;NSAMP=2;MSQ=295.04;RECLASSIFIED;AC=2;AN=29246;NFAM=2
chrX	88492682	541357_2	N	N[chrX:88492259[	624.3	LOW	SVTYPE=BND;POS=88492259;STRANDS=-+:44;CIPOS=-22,21;CIEND=-22,20;CIPOS95=0,0;CIEND95=0,0;MATEID=541357_1;EVENT=541357;SECONDARY;SU=44;PE=21;SR=23;ALG=PROD;AF=6.839e-05;NSAMP=2;MSQ=295.04;RECLASSIFIED;AC=2;AN=29246;NFAM=2
chrX	88498269	541358	N	<DUP>	165.58	PASS	SVTYPE=DUP;POS=88498269;SVLEN=7611;END=88505880;STRANDS=-+:14;IMPRECISE;CIPOS=-295,9;CIEND=-10,476;CIPOS95=-57,2;CIEND95=0,99;SU=14;PE=14;SR=0;ALG=PROD;AF=3.419e-05;NSAMP=1;MSQ=81.32;AC=1;AN=29246;NFAM=1
chrX	88523047	448631_1	N	N[chrX:88523124[	316.51	PASS	SVTYPE=BND;POS=88523047;STRANDS=+-:11;CIPOS=-3,2;CIEND=-3,2;CIPOS95=0,0;CIEND95=0,0;MATEID=448631_2;EVENT=448631;SU=11;PE=0;SR=11;ALG=PROD;AF=3.419e-05;NSAMP=1;MSQ=299.7;RECLASSIFIED;AC=1;AN=29246;NFAM=1
chrX	88523124	448631_2	N	]chrX:88523047]N	316.51	PASS	SVTYPE=BND;POS=88523047;STRANDS=+-:11;CIPOS=-3,2;CIEND=-3,2;CIPOS95=0,0;CIEND95=0,0;MATEID=448631_1;EVENT=448631;SECONDARY;SU=11;PE=0;SR=11;ALG=PROD;AF=3.419e-05;NSAMP=1;MSQ=299.7;RECLASSIFIED;AC=1;AN=29246;NFAM=1
chrX	88528276	26312_2	N	N]chr11:29460191]	665.74	LOW	SVTYPE=BND;POS=88528276;STRANDS=++:4;CIPOS=-9,8;CIEND=-9,8;CIPOS95=0,0;CIEND95=0,0;MATEID=26312_1;EVENT=26312;SECONDARY;SU=4;PE=0;SR=4;ALG=PROD;AF=0.0008206;NSAMP=24;MSQ=18.28;AC=24;AN=29246;NFAM=23
chrX	88540886	541356_2	N	N[chrX:88465492[	182.2	LOW	SVTYPE=BND;POS=88465492;STRANDS=-+:10;IMPRECISE;CIPOS=-7,8;CIEND=-9,5;CIPOS95=0,0;CIEND95=0,1;MATEID=541356_1;EVENT=541356;SECONDARY;SU=10;PE=6;SR=4;ALG=PROD;AF=0.0001368;NSAMP=4;MSQ=16.17;RECLASSIFIED;AC=4;AN=29246;NFAM=4
chrX	88556230	443548_2	N	]chrX:36685736]N	74485.2	LOW	SVTYPE=BND;POS=36685736;STRANDS=+-:6;CIPOS=-6,5;CIEND=-6,5;CIPOS95=0,0;CIEND95=0,0;MATEID=443548_1;EVENT=443548;SECONDARY;SU=6;PE=0;SR=6;ALG=PROD;AF=0.049;NSAMP=1433;MSQ=27.41;RECLASSIFIED;AC=1433;AN=29246;NFAM=1405
chrX	88556256	34884_2	N	N[chr14:19929360[	15440.3	LOW	SVTYPE=BND;POS=88556256;STRANDS=-+:8;CIPOS=-29,28;CIEND=-29,28;CIPOS95=0,0;CIEND95=0,0;MATEID=34884_1;EVENT=34884;SECONDARY;SU=8;PE=0;SR=8;ALG=PROD;AF=0.01173;NSAMP=343;MSQ=21.85;AC=343;AN=29246;NFAM=342
chrX	88556256	57726_2	N	N[chr2:188712931[	3446.19	LOW	SVTYPE=BND;POS=88556256;STRANDS=-+:88;CIPOS=-6,5;CIEND=-6,5;CIPOS95=0,0;CIEND95=0,0;MATEID=57726_1;EVENT=57726;SECONDARY;SU=88;PE=0;SR=88;ALG=PROD;AF=0.003385;NSAMP=99;MSQ=21.09;AC=99;AN=29246;NFAM=98
chrX	88556256	72273_2	N	N]chr3:41658759]	990.49	LOW	SVTYPE=BND;POS=88556256;STRANDS=++:14;CIPOS=-29,28;CIEND=-29,28;CIPOS95=0,0;CIEND95=0,0;MATEID=72273_1;EVENT=72273;SECONDARY;SU=14;PE=0;SR=14;ALG=PROD;AF=0.001299;NSAMP=38;MSQ=18.5;AC=38;AN=29246;NFAM=38
chrX	88556256	82755_2	N	N[chr4:94049532[	18707.9	LOW	SVTYPE=BND;POS=88556256;STRANDS=-+:448;CIPOS=-1,1;CIEND=-1,1;CIPOS95=0,0;CIEND95=0,0;MATEID=82755_1;EVENT=82755;SECONDARY;SU=448;PE=0;SR=448;ALG=PROD;AF=0.0131;NSAMP=383;MSQ=27.16;AC=383;AN=29246;NFAM=375
chrX	88575375	611743	N	<INV>	111	LOW	SVTYPE=INV;POS=88575375;SVLEN=777;END=88576152;STRANDS=++:1,--:7;IMPRECISE;CIPOS=-51,29;CIEND=-28,26;CIPOS95=-21,21;CIEND95=-4,4;SU=8;PE=8;SR=0;ALG=PROD;AF=0.0001368;NSAMP=4;MSQ=25.2;AC=4;AN=29246;NFAM=4
chrX	88578416	448634	N	<DEL>	562.41	PASS	SVTYPE=DEL;POS=88578416;SVLEN=-328514;END=88906930;STRANDS=+-:19;CIPOS=-3,4;CIEND=-6,3;CIPOS95=0,0;CIEND95=0,0;SU=19;PE=13;SR=6;ALG=PROD;AF=6.839e-05;NSAMP=1;MSQ=561.31;AC=2;AN=29246;NFAM=1
chrX	88582606	611744_1	N	[chrX:90933654[N	185.94	LOW	SVTYPE=BND;POS=88582606;STRANDS=--:11;IMPRECISE;CIPOS=-425,9;CIEND=-295,9;CIPOS95=-91,2;CIEND95=-53,3;MATEID=611744_2;EVENT=611744;SU=11;PE=11;SR=0;ALG=PROD;AF=3.419e-05;NSAMP=1;MSQ=185.67;AC=1;AN=29246;NFAM=1
chrX	88582761	541360_1	N	]chrX:100602445]N	109.74	LOW	SVTYPE=BND;POS=88582761;STRANDS=-+:8;IMPRECISE;CIPOS=-293,9;CIEND=-10,234;CIPOS95=-74,2;CIEND95=-2,48;MATEID=541360_2;EVENT=541360;SU=8;PE=8;SR=0;ALG=PROD;AF=6.839e-05;NSAMP=2;MSQ=35.3;RECLASSIFIED;AC=2;AN=29246;NFAM=2
chrX	88603240	541361_1	N	]chrX:88611995]N	3094.19	LOW	SVTYPE=BND;POS=88603240;STRANDS=-+:312;CIPOS=-5,2;CIEND=-3,2;CIPOS95=0,0;CIEND95=0,0;MATEID=541361_2;EVENT=541361;SU=312;PE=184;SR=128;ALG=PROD;AF=0.0005471;NSAMP=14;MSQ=178.89;RECLASSIFIED;AC=16;AN=29244;NFAM=14
chrX	88609542	448637_1	N	N[chrX:88609619[	1075.86	PASS	SVTYPE=BND;POS=88609542;STRANDS=+-:39;CIPOS=-30,29;CIEND=-30,29;CIPOS95=0,0;CIEND95=0,0;MATEID=448637_2;EVENT=448637;SU=39;PE=1;SR=38;ALG=PROD;AF=6.839e-05;NSAMP=2;MSQ=407.73;RECLASSIFIED;AC=2;AN=29244;NFAM=2
chrX	88609619	448637_2	N	]chrX:88609542]N	1075.86	PASS	SVTYPE=BND;POS=88609542;STRANDS=+-:39;CIPOS=-30,29;CIEND=-30,29;CIPOS95=0,0;CIEND95=0,0;MATEID=448637_1;EVENT=448637;SECONDARY;SU=39;PE=1;SR=38;ALG=PROD;AF=6.839e-05;NSAMP=2;MSQ=407.73;RECLASSIFIED;AC=2;AN=29244;NFAM=2
chrX	88611995	541361_2	N	N[chrX:88603240[	3094.19	LOW	SVTYPE=BND;POS=88603240;STRANDS=-+:312;CIPOS=-3,2;CIEND=-5,2;CIPOS95=0,0;CIEND95=0,0;MATEID=541361_1;EVENT=541361;SECONDARY;SU=312;PE=184;SR=128;ALG=PROD;AF=0.0005471;NSAMP=14;MSQ=178.89;RECLASSIFIED;AC=16;AN=29244;NFAM=14
chrX	88648037	30065_2	N	[chr12:1402615[N	149.73	LOW	SVTYPE=BND;POS=88648037;STRANDS=--:5;CIPOS=-10,9;CIEND=-10,9;CIPOS95=0,0;CIEND95=0,0;MATEID=30065_1;EVENT=30065;SECONDARY;SU=5;PE=0;SR=5;ALG=PROD;AF=0.0003077;NSAMP=9;MSQ=14.3;AC=9;AN=29246;NFAM=9
chrX	88648043	17725_2	N	[chr1:30507715[N	109888	LOW	SVTYPE=BND;POS=88648043;STRANDS=--:17;CIPOS=-10,9;CIEND=-10,9;CIPOS95=0,0;CIEND95=0,0;MATEID=17725_1;EVENT=17725;SECONDARY;SU=17;PE=0;SR=17;ALG=PROD;AF=0.06534;NSAMP=1910;MSQ=32.28;AC=1911;AN=29246;NFAM=1848
chrX	88672061	611746_1	N	N]chrX:88672579]	326.99	PASS	SVTYPE=BND;POS=88672061;STRANDS=++:22;IMPRECISE;CIPOS=-10,1;CIEND=-2,0;CIPOS95=0,0;CIEND95=0,1;MATEID=611746_2;EVENT=611746;SU=22;PE=13;SR=9;ALG=PROD;AF=3.42e-05;NSAMP=1;MSQ=314.67;AC=1;AN=29240;NFAM=1
chrX	88672062	611745_1	N	[chrX:88672274[N	198.75	LOW	SVTYPE=BND;POS=88672062;STRANDS=--:13;CIPOS=-6,3;CIEND=0,3;CIPOS95=0,0;CIEND95=0,0;MATEID=611745_2;EVENT=611745;SU=13;PE=6;SR=7;ALG=PROD;AF=3.42e-05;NSAMP=1;MSQ=173.77;AC=1;AN=29242;NFAM=1
chrX	88672274	611745_2	N	[chrX:88672062[N	198.75	LOW	SVTYPE=BND;POS=88672274;STRANDS=--:13;CIPOS=0,3;CIEND=-6,3;CIPOS95=0,0;CIEND95=0,0;MATEID=611745_1;EVENT=611745;SECONDARY;SU=13;PE=6;SR=7;ALG=PROD;AF=3.42e-05;NSAMP=1;MSQ=173.77;AC=1;AN=29242;NFAM=1
chrX	88672579	611746_2	N	N]chrX:88672061]	326.99	PASS	SVTYPE=BND;POS=88672579;STRANDS=++:22;IMPRECISE;CIPOS=-2,0;CIEND=-10,1;CIPOS95=0,1;CIEND95=0,0;MATEID=611746_1;EVENT=611746;SECONDARY;SU=22;PE=13;SR=9;ALG=PROD;AF=3.42e-05;NSAMP=1;MSQ=314.67;AC=1;AN=29240;NFAM=1
chrX	88704357	541362	N	<DUP>	243	PASS	SVTYPE=DUP;POS=88704357;SVLEN=35993;END=88740350;STRANDS=-+:12;CIPOS=-7,2;CIEND=-10,9;CIPOS95=0,0;CIEND95=0,0;SU=12;PE=7;SR=5;ALG=PROD;AF=3.42e-05;NSAMP=1;MSQ=140.72;AC=1;AN=29244;NFAM=1
chrX	88711222	541364_1	N	]chrX:122436466]N	25.18	LOW	SVTYPE=BND;POS=88711222;STRANDS=-+:4;CIPOS=-9,8;CIEND=-9,8;CIPOS95=0,0;CIEND95=0,0;MATEID=541364_2;EVENT=541364;SU=4;PE=0;SR=4;ALG=PROD;AF=3.419e-05;NSAMP=1;MSQ=15;RECLASSIFIED;AC=1;AN=29246;NFAM=1
chrX	88730815	541365_1	N	]chrX:88731106]N	74.89	LOW	SVTYPE=BND;POS=88730815;STRANDS=-+:7;CIPOS=-6,5;CIEND=-6,4;CIPOS95=0,0;CIEND95=0,0;MATEID=541365_2;EVENT=541365;SU=7;PE=0;SR=7;ALG=PROD;AF=3.42e-05;NSAMP=1;MSQ=43.42;RECLASSIFIED;AC=1;AN=29244;NFAM=1
chrX	88731106	541365_2	N	N[chrX:88730815[	74.89	LOW	SVTYPE=BND;POS=88730815;STRANDS=-+:7;CIPOS=-6,4;CIEND=-6,5;CIPOS95=0,0;CIEND95=0,0;MATEID=541365_1;EVENT=541365;SECONDARY;SU=7;PE=0;SR=7;ALG=PROD;AF=3.42e-05;NSAMP=1;MSQ=43.42;RECLASSIFIED;AC=1;AN=29244;NFAM=1
chrX	88735928	448644_1	N	N[chrX:88736246[	715.78	LOW	SVTYPE=BND;POS=88735928;STRANDS=+-:9;CIPOS=-29,28;CIEND=-28,26;CIPOS95=0,0;CIEND95=0,0;MATEID=448644_2;EVENT=448644;SU=9;PE=0;SR=9;ALG=PROD;AF=0.001094;NSAMP=32;MSQ=17.23;RETAINED;RECLASSIFIED;AC=32;AN=29246;NFAM=32
chrX	88736246	448644_2	N	]chrX:88735928]N	715.78	LOW	SVTYPE=BND;POS=88735928;STRANDS=+-:9;CIPOS=-28,26;CIEND=-29,28;CIPOS95=0,0;CIEND95=0,0;MATEID=448644_1;EVENT=448644;SECONDARY;SU=9;PE=0;SR=9;ALG=PROD;AF=0.001094;NSAMP=32;MSQ=17.23;RETAINED;RECLASSIFIED;AC=32;AN=29246;NFAM=32
chrX	88771894	91647_2	N	N[chr5:54090408[	50.42	LOW	SVTYPE=BND;POS=88771894;STRANDS=-+:4;CIPOS=-9,8;CIEND=-9,8;CIPOS95=0,0;CIEND95=0,0;MATEID=91647_1;EVENT=91647;SECONDARY;SU=4;PE=0;SR=4;ALG=PROD;AF=3.419e-05;NSAMP=1;MSQ=32.88;AC=1;AN=29246;NFAM=1
chrX	88778042	57727_2	N	N[chr2:24715860[	50.65	LOW	SVTYPE=BND;POS=88778042;STRANDS=-+:6;IMPRECISE;CIPOS=-50,396;CIEND=-452,49;CIPOS95=-50,91;CIEND95=-96,49;MATEID=57727_1;EVENT=57727;SECONDARY;SU=6;PE=6;SR=0;ALG=PROD;AF=3.419e-05;NSAMP=1;MSQ=50.65;AC=1;AN=29246;NFAM=1
chrX	88778051	57728_2	N	]chr2:24716164]N	23.87	LOW	SVTYPE=BND;POS=88778051;STRANDS=+-:4;IMPRECISE;CIPOS=-417,49;CIEND=-50,529;CIPOS95=-132,49;CIEND95=-50,161;MATEID=57728_1;EVENT=57728;SECONDARY;SU=4;PE=4;SR=0;ALG=PROD;AF=3.419e-05;NSAMP=1;MSQ=23.87;AC=1;AN=29246;NFAM=1
chrX	88780511	72274_2	N	N]chr3:188203576]	703.31	LOW	SVTYPE=BND;POS=88780511;STRANDS=++:4;IMPRECISE;CIPOS=-10,9;CIEND=-10,9;CIPOS95=-3,3;CIEND95=-1,3;MATEID=72274_1;EVENT=72274;SECONDARY;SU=4;PE=3;SR=1;ALG=PROD;AF=0.0004787;NSAMP=14;MSQ=26.82;AC=14;AN=29246;NFAM=14
chrX	88780526	448646_1	N	N[chrX:88780669[	78673.2	PASS	SVTYPE=BND;POS=88780526;STRANDS=+-:2061;CIPOS=-55,49;CIEND=-91,49;CIPOS95=0,0;CIEND95=0,0;MATEID=448646_2;EVENT=448646;SU=2061;PE=30;SR=2031;ALG=SUM;AF=0.01092;NSAMP=237;MSQ=268.67;RETAINED;RECLASSIFIED;AC=319;AN=29218;NFAM=233
chrX	88780527	30066_2	N	[chr12:123453038[N	8379.51	LOW	SVTYPE=BND;POS=88780527;STRANDS=--:9;IMPRECISE;CIPOS=-475,29;CIEND=-710,28;CIPOS95=-74,29;CIEND95=-191,28;MATEID=30066_1;EVENT=30066;SECONDARY;SU=9;PE=9;SR=0;ALG=PROD;AF=0.007457;NSAMP=217;MSQ=18.08;AC=218;AN=29234;NFAM=214
chrX	88780546	611747_1	N	[chrX:149911103[N	10749.4	LOW	SVTYPE=BND;POS=88780546;STRANDS=--:4;IMPRECISE;CIPOS=-475,9;CIEND=-671,9;CIPOS95=-175,2;CIEND95=-227,0;MATEID=611747_2;EVENT=611747;SU=4;PE=4;SR=0;ALG=PROD;AF=0.001107;NSAMP=32;MSQ=14.66;AC=32;AN=28920;NFAM=32
chrX	88780551	17726_2	N	N]chr1:192003173]	3356.59	LOW	SVTYPE=BND;POS=88780551;STRANDS=++:4;IMPRECISE;CIPOS=-10,694;CIEND=-10,687;CIPOS95=-1,167;CIEND95=-1,163;MATEID=17726_1;EVENT=17726;SECONDARY;SU=4;PE=4;SR=0;ALG=PROD;AF=0.00236;NSAMP=69;MSQ=18.36;AC=69;AN=29240;NFAM=66
chrX	88780589	108302_2	N	]chr7:147775426]N	10482.1	LOW	SVTYPE=BND;POS=88780589;STRANDS=+-:29;IMPRECISE;CIPOS=-138,40;CIEND=-8,492;CIPOS95=-27,27;CIEND95=-8,125;MATEID=108302_1;EVENT=108302;SECONDARY;SU=29;PE=29;SR=0;ALG=PROD;AF=0.012;NSAMP=351;MSQ=20.64;AC=351;AN=29244;NFAM=349
chrX	88780623	611748_1	N	N]chrX:149911289]	20558.7	LOW	SVTYPE=BND;POS=88780623;STRANDS=++:8;IMPRECISE;CIPOS=-30,510;CIEND=-30,716;CIPOS95=-30,72;CIEND95=-30,128;MATEID=611748_2;EVENT=611748;SU=8;PE=8;SR=0;ALG=PROD;AF=0.01352;NSAMP=382;MSQ=21.85;AC=391;AN=28916;NFAM=372
chrX	88780624	57729_2	N	N[chr2:114371106[	17611.6	LOW	SVTYPE=BND;POS=88780624;STRANDS=-+:4;CIPOS=-9,8;CIEND=-9,8;CIPOS95=0,0;CIEND95=0,0;MATEID=57729_1;EVENT=57729;SECONDARY;SU=4;PE=0;SR=4;ALG=PROD;AF=0.013;NSAMP=366;MSQ=32.43;AC=380;AN=29234;NFAM=358
chrX	88780629	32868_2	N	N[chr13:79375082[	146653	LOW	SVTYPE=BND;POS=88780629;STRANDS=-+:6;CIPOS=-7,6;CIEND=-10,9;CIPOS95=0,0;CIEND95=0,0;MATEID=32868_1;EVENT=32868;SECONDARY;SU=6;PE=1;SR=5;ALG=PROD;AF=0.107;NSAMP=3123;MSQ=24.45;AC=3128;AN=29246;NFAM=2969
chrX	88780669	448646_2	N	]chrX:88780526]N	78673.2	PASS	SVTYPE=BND;POS=88780526;STRANDS=+-:2061;CIPOS=-91,49;CIEND=-55,49;CIPOS95=0,0;CIEND95=0,0;MATEID=448646_1;EVENT=448646;SECONDARY;SU=2061;PE=30;SR=2031;ALG=SUM;AF=0.01092;NSAMP=237;MSQ=268.67;RETAINED;RECLASSIFIED;AC=319;AN=29218;NFAM=233
chrX	88789601	448649_1	N	N[chrX:88789824[	108.57	LOW	SVTYPE=BND;POS=88789601;STRANDS=+-:4;CIPOS=-9,8;CIEND=-9,8;CIPOS95=0,0;CIEND95=0,0;MATEID=448649_2;EVENT=448649;SU=4;PE=0;SR=4;ALG=PROD;AF=0.0002394;NSAMP=7;MSQ=7.8;RECLASSIFIED;AC=7;AN=29244;NFAM=7
chrX	88789824	448649_2	N	]chrX:88789601]N	108.57	LOW	SVTYPE=BND;POS=88789601;STRANDS=+-:4;CIPOS=-9,8;CIEND=-9,8;CIPOS95=0,0;CIEND95=0,0;MATEID=448649_1;EVENT=448649;SECONDARY;SU=4;PE=0;SR=4;ALG=PROD;AF=0.0002394;NSAMP=7;MSQ=7.8;RECLASSIFIED;AC=7;AN=29244;NFAM=7
chrX	88795380	72275_2	N	[chr3:146483483[N	79514.9	LOW	SVTYPE=BND;POS=88795380;STRANDS=--:4;IMPRECISE;CIPOS=-5,9;CIEND=-9,8;CIPOS95=0,1;CIEND95=0,0;MATEID=72275_1;EVENT=72275;SECONDARY;SU=4;PE=0;SR=4;ALG=PROD;AF=0.03946;NSAMP=1154;MSQ=44.68;AC=1154;AN=29246;NFAM=1119
chrX	88802831	541367_1	N	]chrX:89025039]N	353.58	PASS	SVTYPE=BND;POS=88802831;STRANDS=-+:22;CIPOS=-5,2;CIEND=-10,9;CIPOS95=0,0;CIEND95=0,0;MATEID=541367_2;EVENT=541367;SU=22;PE=16;SR=6;ALG=PROD;AF=6.839e-05;NSAMP=1;MSQ=351.45;RECLASSIFIED;AC=2;AN=29246;NFAM=1
chrX	88803735	448650	N	<DEL>	161.9	PASS	SVTYPE=DEL;POS=88803735;SVLEN=-425155;END=89228890;STRANDS=+-:5;IMPRECISE;CIPOS=-10,470;CIEND=-685,9;CIPOS95=-1,115;CIEND95=-141,1;SU=5;PE=5;SR=0;ALG=PROD;AF=3.419e-05;NSAMP=1;MSQ=161.75;AC=1;AN=29246;NFAM=1
chrX	88806410	448651_1	N	N[chrX:88806535[	10388.8	LOW	SVTYPE=BND;POS=88806410;STRANDS=+-:29;CIPOS=-9,8;CIEND=-9,8;CIPOS95=0,0;CIEND95=0,0;MATEID=448651_2;EVENT=448651;SU=29;PE=1;SR=28;ALG=PROD;AF=0.01087;NSAMP=318;MSQ=19.42;RECLASSIFIED;AC=318;AN=29244;NFAM=310
chrX	88806535	448651_2	N	]chrX:88806410]N	10388.8	LOW	SVTYPE=BND;POS=88806410;STRANDS=+-:29;CIPOS=-9,8;CIEND=-9,8;CIPOS95=0,0;CIEND95=0,0;MATEID=448651_1;EVENT=448651;SECONDARY;SU=29;PE=1;SR=28;ALG=PROD;AF=0.01087;NSAMP=318;MSQ=19.42;RECLASSIFIED;AC=318;AN=29244;NFAM=310
chrX	88864154	446641_2	N	]chrX:66329805]N	15022.4	LOW	SVTYPE=BND;POS=66329805;STRANDS=+-:2307;IMPRECISE;CIPOS=-89,9;CIEND=-10,200;CIPOS95=0,0;CIEND95=-7,7;MATEID=446641_1;EVENT=446641;SECONDARY;SU=2307;PE=2307;SR=0;AF=0.01689;NSAMP=494;MSQ=20.72;RECLASSIFIED;AC=494;AN=29246;NFAM=492
chrX	88864213	540930_2	N	N[chrX:66329628[	64291.3	LOW	SVTYPE=BND;POS=66329628;STRANDS=-+:614;IMPRECISE;CIPOS=-10,61;CIEND=-275,3;CIPOS95=-1,1;CIEND95=-16,3;MATEID=540930_1;EVENT=540930;SECONDARY;SU=614;PE=614;SR=0;ALG=PROD;AF=0.07905;NSAMP=2310;MSQ=18.41;RECLASSIFIED;AC=2312;AN=29246;NFAM=2279
chrX	88870475	611749	N	<INV>	863.33	LOW	SVTYPE=INV;POS=88870475;SVLEN=70;END=88870545;STRANDS=++:3,--:1;IMPRECISE;CIPOS=-10,1;CIEND=0,9;CIPOS95=-1,1;CIEND95=0,1;SU=4;PE=1;SR=3;ALG=PROD;AF=0.001095;NSAMP=31;MSQ=20.49;AC=32;AN=29236;NFAM=31
chrX	88886066	40458_2	N	[chr18:33187087[N	704.85	LOW	SVTYPE=BND;POS=88886066;STRANDS=--:4;CIPOS=-9,8;CIEND=-9,8;CIPOS95=0,0;CIEND95=0,0;MATEID=40458_1;EVENT=40458;SECONDARY;SU=4;PE=0;SR=4;ALG=PROD;AF=0.001026;NSAMP=30;MSQ=20.86;AC=30;AN=29246;NFAM=30
chrX	88886104	34885_2	N	N[chr14:22019879[	613.44	LOW	SVTYPE=BND;POS=88886104;STRANDS=-+:8;CIPOS=-29,21;CIEND=-29,28;CIPOS95=0,0;CIEND95=0,0;MATEID=34885_1;EVENT=34885;SECONDARY;SU=8;PE=0;SR=8;ALG=PROD;AF=0.0009916;NSAMP=29;MSQ=14.82;AC=29;AN=29246;NFAM=28
chrX	88889989	448654_1	N	N[chrX:88890477[	823.78	LOW	SVTYPE=BND;POS=88889989;STRANDS=+-:16;CIPOS=-10,9;CIEND=-10,9;CIPOS95=0,0;CIEND95=0,0;MATEID=448654_2;EVENT=448654;SU=16;PE=11;SR=5;ALG=PROD;AF=0.0001711;NSAMP=5;MSQ=15.39;RECLASSIFIED;AC=5;AN=29220;NFAM=5
chrX	88890468	91648_2	N	[chr5:150812895[N	5734.22	LOW	SVTYPE=BND;POS=88890468;STRANDS=--:13;CIPOS=-29,28;CIEND=-29,28;CIPOS95=0,0;CIEND95=0,0;MATEID=91648_1;EVENT=91648;SECONDARY;SU=13;PE=0;SR=13;ALG=PROD;AF=0.006907;NSAMP=188;MSQ=24.71;AC=202;AN=29246;NFAM=187
chrX	88890477	448654_2	N	]chrX:88889989]N	823.78	LOW	SVTYPE=BND;POS=88889989;STRANDS=+-:16;CIPOS=-10,9;CIEND=-10,9;CIPOS95=0,0;CIEND95=0,0;MATEID=448654_1;EVENT=448654;SECONDARY;SU=16;PE=11;SR=5;ALG=PROD;AF=0.0001711;NSAMP=5;MSQ=15.39;RECLASSIFIED;AC=5;AN=29220;NFAM=5
chrX	88904077	34887_2	N	N[chr14:57945449[	494.19	LOW	SVTYPE=BND;POS=88904077;STRANDS=-+:4;IMPRECISE;CIPOS=-28,704;CIEND=-710,26;CIPOS95=-28,249;CIEND95=-250,26;MATEID=34887_1;EVENT=34887;SECONDARY;SU=4;PE=4;SR=0;ALG=PROD;AF=0.0006497;NSAMP=19;MSQ=15.99;AC=19;AN=29246;NFAM=19
chrX	88904081	34886_2	N	N]chr14:57792837]	1888.23	LOW	SVTYPE=BND;POS=88904081;STRANDS=++:158;IMPRECISE;CIPOS=-10,335;CIEND=-9,335;CIPOS95=-10,27;CIEND95=-9,19;MATEID=34886_1;EVENT=34886;SECONDARY;SU=158;PE=158;SR=0;ALG=PROD;AF=0.001607;NSAMP=47;MSQ=29.05;AC=47;AN=29246;NFAM=47
chrX	88905981	36499_2	N	]chr15:72425745]N	6169.67	LOW	SVTYPE=BND;POS=88905981;STRANDS=+-:21;IMPRECISE;CIPOS=-434,29;CIEND=-23,570;CIPOS95=-45,29;CIEND95=-23,137;MATEID=36499_1;EVENT=36499;SECONDARY;SU=21;PE=21;SR=0;ALG=PROD;AF=0.006375;NSAMP=186;MSQ=20.79;AC=186;AN=29176;NFAM=181
chrX	88927418	611750_1	N	[chrX:88929325[N	42.79	LOW	SVTYPE=BND;POS=88927418;STRANDS=--:4;IMPRECISE;CIPOS=-284,9;CIEND=-254,9;CIPOS95=-92,3;CIEND95=-124,1;MATEID=611750_2;EVENT=611750;SU=4;PE=4;SR=0;ALG=PROD;AF=0.0001368;NSAMP=4;MSQ=6.92;AC=4;AN=29246;NFAM=4
chrX	88929325	611750_2	N	[chrX:88927418[N	42.79	LOW	SVTYPE=BND;POS=88929325;STRANDS=--:4;IMPRECISE;CIPOS=-254,9;CIEND=-284,9;CIPOS95=-124,1;CIEND95=-92,3;MATEID=611750_1;EVENT=611750;SECONDARY;SU=4;PE=4;SR=0;ALG=PROD;AF=0.0001368;NSAMP=4;MSQ=6.92;AC=4;AN=29246;NFAM=4
chrX	88946960	41290_2	N	N[chr19:35204776[	6.78	LOW	SVTYPE=BND;POS=88946960;STRANDS=-+:5;CIPOS=-10,9;CIEND=-10,9;CIPOS95=0,0;CIEND95=0,0;MATEID=41290_1;EVENT=41290;SECONDARY;SU=5;PE=0;SR=5;ALG=PROD;AF=3.419e-05;NSAMP=1;MSQ=6.78;AC=1;AN=29246;NFAM=1
chrX	88947481	448659	N	<DEL>	300.64	PASS	SVTYPE=DEL;POS=88947481;SVLEN=-5543;END=88953024;STRANDS=+-:11;CIPOS=-5,4;CIEND=-10,9;CIPOS95=0,0;CIEND95=0,0;SU=11;PE=4;SR=7;ALG=PROD;AF=6.839e-05;NSAMP=1;MSQ=295.44;AC=2;AN=29244;NFAM=1
chrX	88960809	113907_2	N	]chr8:80959545]N	61.15	LOW	SVTYPE=BND;POS=88960809;STRANDS=+-:4;IMPRECISE;CIPOS=-553,7;CIEND=-10,481;CIPOS95=-189,0;CIEND95=-1,147;MATEID=113907_1;EVENT=113907;SECONDARY;SU=4;PE=4;SR=0;ALG=PROD;AF=6.839e-05;NSAMP=2;MSQ=22.53;AC=2;AN=29246;NFAM=2
chrX	88976409	113908_2	N	N[chr8:89994483[	197485	LOW	SVTYPE=BND;POS=88976409;STRANDS=-+:4;CIPOS=-9,8;CIEND=-9,8;CIPOS95=0,0;CIEND95=0,0;MATEID=113908_1;EVENT=113908;SECONDARY;SU=4;PE=0;SR=4;ALG=PROD;AF=0.1099;NSAMP=2855;MSQ=33.51;AC=3177;AN=28920;NFAM=2661
chrX	88976411	448660_1	N	N[chrX:88979463[	13554.8	LOW	SVTYPE=BND;POS=88976411;STRANDS=+-:53;CIPOS=-22,21;CIEND=-23,21;CIPOS95=0,0;CIEND95=0,0;MATEID=448660_2;EVENT=448660;SU=53;PE=29;SR=24;ALG=PROD;AF=0.01224;NSAMP=357;MSQ=18.7;RECLASSIFIED;AC=358;AN=29244;NFAM=352
chrX	88976774	34888_2	N	]chr14:48938755]N	34022.6	LOW	SVTYPE=BND;POS=88976774;STRANDS=+-:238;IMPRECISE;CIPOS=-267,46;CIEND=-36,534;CIPOS95=-6,6;CIEND95=-20,20;MATEID=34888_1;EVENT=34888;SECONDARY;SU=238;PE=238;SR=0;ALG=PROD;AF=0.02143;NSAMP=624;MSQ=32.16;AC=624;AN=29120;NFAM=620
chrX	88976807	41091_2	N	]chr19:8707243]N	134678	LOW	SVTYPE=BND;POS=88976807;STRANDS=+-:1418;IMPRECISE;CIPOS=-46,10;CIEND=-11,165;CIPOS95=-2,2;CIEND95=-3,3;MATEID=41091_1;EVENT=41091;SECONDARY;SU=1418;PE=1417;SR=1;ALG=PROD;AF=0.05535;NSAMP=1542;MSQ=52.8;AC=1591;AN=28746;NFAM=1518
chrX	88976925	38066_2	N	N]chr16:59774441]	9186.1	LOW	SVTYPE=BND;POS=88976925;STRANDS=++:12;CIPOS=-29,29;CIEND=-30,29;CIPOS95=0,0;CIEND95=0,0;MATEID=38066_1;EVENT=38066;SECONDARY;SU=12;PE=7;SR=5;ALG=PROD;AF=0.0003786;NSAMP=10;MSQ=24.88;AC=11;AN=29056;NFAM=10
chrX	88977916	36500_2	N	N[chr15:95403363[	12.11	LOW	SVTYPE=BND;POS=88977916;STRANDS=-+:4;CIPOS=-9,8;CIEND=-9,8;CIPOS95=0,0;CIEND95=0,0;MATEID=36500_1;EVENT=36500;SECONDARY;SU=4;PE=0;SR=4;ALG=PROD;AF=3.419e-05;NSAMP=1;MSQ=12.11;AC=1;AN=29246;NFAM=1
chrX	88979463	448660_2	N	]chrX:88976411]N	13554.8	LOW	SVTYPE=BND;POS=88976411;STRANDS=+-:53;CIPOS=-23,21;CIEND=-22,21;CIPOS95=0,0;CIEND95=0,0;MATEID=448660_1;EVENT=448660;SECONDARY;SU=53;PE=29;SR=24;ALG=PROD;AF=0.01224;NSAMP=357;MSQ=18.7;RECLASSIFIED;AC=358;AN=29244;NFAM=352
chrX	88985974	448664	N	<DEL:ME:LINE|L1|L1PA4>	466.53	PASS	SVTYPE=MEI;POS=88985974;SVLEN=-521;END=88986495;STRANDS=+-:14;CIPOS=-29,28;CIEND=-29,28;CIPOS95=0,0;CIEND95=0,0;SU=14;PE=0;SR=14;ALG=PROD;AF=0.0002767;NSAMP=8;MSQ=14.25;AC=8;AN=28908;NFAM=8
chrX	88991489	26313_2	N	[chr11:117545243[N	416.98	LOW	SVTYPE=BND;POS=88991489;STRANDS=--:4;IMPRECISE;CIPOS=-9,8;CIEND=-10,7;CIPOS95=0,0;CIEND95=-1,0;MATEID=26313_1;EVENT=26313;SECONDARY;SU=4;PE=0;SR=4;ALG=PROD;AF=0.0002052;NSAMP=6;MSQ=18.87;AC=6;AN=29246;NFAM=6
chrX	88991489	57730_2	N	[chr2:211413330[N	189670	LOW	SVTYPE=BND;POS=88991489;STRANDS=--:2081;CIPOS=0,0;CIEND=0,0;CIPOS95=0,0;CIEND95=0,0;MATEID=57730_1;EVENT=57730;SECONDARY;SU=2081;PE=0;SR=2081;ALG=PROD;AF=0.06739;NSAMP=1967;MSQ=54.59;AC=1971;AN=29246;NFAM=1887
chrX	89001813	448665_1	N	N[chrX:100186378[	170.51	LOW	SVTYPE=BND;POS=89001813;STRANDS=+-:13;CIPOS=-5,3;CIEND=-10,9;CIPOS95=0,0;CIEND95=0,0;MATEID=448665_2;EVENT=448665;SU=13;PE=4;SR=9;ALG=PROD;AF=3.419e-05;NSAMP=1;MSQ=170.51;RECLASSIFIED;AC=1;AN=29246;NFAM=1
chrX	89025039	541367_2	N	N[chrX:88802831[	353.58	PASS	SVTYPE=BND;POS=88802831;STRANDS=-+:22;CIPOS=-10,9;CIEND=-5,2;CIPOS95=0,0;CIEND95=0,0;MATEID=541367_1;EVENT=541367;SECONDARY;SU=22;PE=16;SR=6;ALG=PROD;AF=6.839e-05;NSAMP=1;MSQ=351.45;RECLASSIFIED;AC=2;AN=29246;NFAM=1
chrX	89058554	100396_2	N	]chr6:94019376]N	514.96	LOW	SVTYPE=BND;POS=89058554;STRANDS=+-:34;IMPRECISE;CIPOS=-369,5;CIEND=-9,356;CIPOS95=-54,5;CIEND95=-9,53;MATEID=100396_1;EVENT=100396;SECONDARY;SU=34;PE=34;SR=0;ALG=PROD;AF=0.0005813;NSAMP=17;MSQ=25.18;AC=17;AN=29246;NFAM=17
chrX	89058577	100395_2	N	N[chr6:94019218[	1455.67	LOW	SVTYPE=BND;POS=89058577;STRANDS=-+:70;IMPRECISE;CIPOS=-8,439;CIEND=-382,10;CIPOS95=-8,60;CIEND95=-36,10;MATEID=100395_1;EVENT=100395;SECONDARY;SU=70;PE=70;SR=0;ALG=PROD;AF=0.002154;NSAMP=63;MSQ=18.25;AC=63;AN=29246;NFAM=63
chrX	89073892	32869_2	N	[chr13:86269523[N	29548.3	LOW	SVTYPE=BND;POS=89073892;STRANDS=--:354;CIPOS=-2,2;CIEND=-2,2;CIPOS95=0,0;CIEND95=0,0;MATEID=32869_1;EVENT=32869;SECONDARY;SU=354;PE=0;SR=354;ALG=PROD;AF=0.0303;NSAMP=884;MSQ=18.68;AC=886;AN=29244;NFAM=881
chrX	89095128	448668_1	N	N[chrX:89095469[	6245.09	LOW	SVTYPE=BND;POS=89095128;STRANDS=+-:103;CIPOS=-6,4;CIEND=-3,2;CIPOS95=0,0;CIEND95=0,0;MATEID=448668_2;EVENT=448668;SU=103;PE=11;SR=92;ALG=PROD;AF=0.001368;NSAMP=40;MSQ=81.66;RECLASSIFIED;AC=40;AN=29244;NFAM=40
chrX	89095469	448668_2	N	]chrX:89095128]N	6245.09	LOW	SVTYPE=BND;POS=89095128;STRANDS=+-:103;CIPOS=-3,2;CIEND=-6,4;CIPOS95=0,0;CIEND95=0,0;MATEID=448668_1;EVENT=448668;SECONDARY;SU=103;PE=11;SR=92;ALG=PROD;AF=0.001368;NSAMP=40;MSQ=81.66;RECLASSIFIED;AC=40;AN=29244;NFAM=40
chrX	89101688	541368	N	<DUP>	719.03	PASS	SVTYPE=DUP;POS=89101688;SVLEN=32545;END=89134233;STRANDS=-+:53;CIPOS=-30,29;CIEND=-23,22;CIPOS95=0,0;CIEND95=0,0;SU=53;PE=35;SR=18;ALG=PROD;AF=6.839e-05;NSAMP=2;MSQ=286.56;AC=2;AN=29244;NFAM=1
chrX	89108916	100397_2	N	N]chr6:154135540]	105.58	LOW	SVTYPE=BND;POS=89108916;STRANDS=++:21;CIPOS=-26,25;CIEND=-26,25;CIPOS95=0,0;CIEND95=0,0;MATEID=100397_1;EVENT=100397;SECONDARY;SU=21;PE=0;SR=21;ALG=PROD;AF=0.0002393;NSAMP=7;MSQ=14.06;AC=7;AN=29246;NFAM=7
chrX	89108961	448669_1	N	N[chrX:89109016[	9123.89	LOW	SVTYPE=BND;POS=89108961;STRANDS=+-:334;CIPOS=-1,3;CIEND=-2,3;CIPOS95=0,0;CIEND95=0,0;MATEID=448669_2;EVENT=448669;SU=334;PE=3;SR=331;ALG=PROD;AF=0.001267;NSAMP=30;MSQ=206.22;RECLASSIFIED;AC=37;AN=29204;NFAM=30
chrX	89109016	448669_2	N	]chrX:89108961]N	9123.89	LOW	SVTYPE=BND;POS=89108961;STRANDS=+-:334;CIPOS=-2,3;CIEND=-1,3;CIPOS95=0,0;CIEND95=0,0;MATEID=448669_1;EVENT=448669;SECONDARY;SU=334;PE=3;SR=331;ALG=PROD;AF=0.001267;NSAMP=30;MSQ=206.22;RECLASSIFIED;AC=37;AN=29204;NFAM=30
chrX	89120087	17727_2	N	N]chr1:8901268]	305.71	LOW	SVTYPE=BND;POS=89120087;STRANDS=++:39;CIPOS=-9,8;CIEND=-9,8;CIPOS95=0,0;CIEND95=0,0;MATEID=17727_1;EVENT=17727;SECONDARY;SU=39;PE=0;SR=39;ALG=PROD;AF=0.0004103;NSAMP=12;MSQ=18.14;AC=12;AN=29246;NFAM=12
chrX	89122328	448672	N	<DEL>	528.56	PASS	SVTYPE=DEL;POS=89122328;SVLEN=-68;END=89122396;STRANDS=+-:13;CIPOS=-3,1;CIEND=-10,9;CIPOS95=0,0;CIEND95=0,0;SU=13;PE=0;SR=13;ALG=PROD;AF=6.839e-05;NSAMP=1;MSQ=472.68;AC=2;AN=29244;NFAM=1
chrX	89128162	100398_2	N	N]chr6:40235214]	836862	LOW	SVTYPE=BND;POS=89128162;STRANDS=++:14;CIPOS=-4,2;CIEND=-3,2;CIPOS95=0,0;CIEND95=0,0;MATEID=100398_1;EVENT=100398;SECONDARY;SU=14;PE=3;SR=11;ALG=PROD;AF=0.2979;NSAMP=8713;MSQ=59.48;AC=8713;AN=29246;NFAM=8175
chrX	89128162	41291_2	N	N[chr19:46164065[	467154	LOW	SVTYPE=BND;POS=89128162;STRANDS=-+:426;IMPRECISE;CIPOS=-101,787;CIEND=-875,52;CIPOS95=-64,64;CIEND95=-140,52;MATEID=41291_1;EVENT=41291;SECONDARY;SU=426;PE=422;SR=4;ALG=SUM;AF=0.207;NSAMP=6055;MSQ=51.34;AC=6055;AN=29246;NFAM=5822
chrX	89134461	32870_2	N	[chr13:21007742[N	61777.6	LOW	SVTYPE=BND;POS=89134461;STRANDS=--:1003;IMPRECISE;CIPOS=-870,58;CIEND=-713,235;CIPOS95=-194,58;CIEND95=-128,128;MATEID=32870_1;EVENT=32870;SECONDARY;SU=1003;PE=1003;SR=0;ALG=SUM;AF=0.04544;NSAMP=1329;MSQ=28.13;RETAINED;AC=1329;AN=29246;NFAM=1306
chrX	89134461	609170_2	N	[chrX:1189193[N	5194.89	LOW	SVTYPE=BND;POS=89134461;STRANDS=--:27;IMPRECISE;CIPOS=-427,29;CIEND=-489,10;CIPOS95=-44,29;CIEND95=-45,10;MATEID=609170_1;EVENT=609170;SECONDARY;SU=27;PE=27;SR=0;ALG=PROD;AF=0.005471;NSAMP=160;MSQ=20.55;AC=160;AN=29246;NFAM=160
chrX	89134637	609171_2	N	N]chrX:1189191]	10365.8	LOW	SVTYPE=BND;POS=89134637;STRANDS=++:139;IMPRECISE;CIPOS=-30,420;CIEND=-16,209;CIPOS95=-18,18;CIEND95=-7,7;MATEID=609171_1;EVENT=609171;SECONDARY;SU=139;PE=139;SR=0;ALG=PROD;AF=0.0108;NSAMP=316;MSQ=18.47;AC=316;AN=29246;NFAM=316
chrX	89134646	32872_2	N	N]chr13:21007603]	11309.6	LOW	SVTYPE=BND;POS=89134646;STRANDS=++:149,--:2;IMPRECISE;CIPOS=-89,714;CIEND=-153,665;CIPOS95=-89,136;CIEND95=-102,102;MATEID=32872_1;EVENT=32872;SECONDARY;SU=151;PE=151;SR=0;ALG=SUM;AF=0.01197;NSAMP=350;MSQ=20.26;AC=350;AN=29246;NFAM=348
chrX	89156155	448674_1	N	N[chrX:89157472[	16.34	LOW	SVTYPE=BND;POS=89156155;STRANDS=+-:4;IMPRECISE;CIPOS=-10,712;CIEND=-713,9;CIPOS95=-2,362;CIEND95=-362,2;MATEID=448674_2;EVENT=448674;SU=4;PE=4;SR=0;ALG=PROD;AF=3.42e-05;NSAMP=1;MSQ=14.98;RECLASSIFIED;AC=1;AN=29244;NFAM=1
chrX	89157472	448674_2	N	]chrX:89156155]N	16.34	LOW	SVTYPE=BND;POS=89156155;STRANDS=+-:4;IMPRECISE;CIPOS=-713,9;CIEND=-10,712;CIPOS95=-362,2;CIEND95=-2,362;MATEID=448674_1;EVENT=448674;SECONDARY;SU=4;PE=4;SR=0;ALG=PROD;AF=3.42e-05;NSAMP=1;MSQ=14.98;RECLASSIFIED;AC=1;AN=29244;NFAM=1
chrX	89157560	448675_1	N	N[chrX:115404148[	452.34	LOW	SVTYPE=BND;POS=89157560;STRANDS=+-:9;CIPOS=-29,28;CIEND=-29,28;CIPOS95=0,0;CIEND95=0,0;MATEID=448675_2;EVENT=448675;SU=9;PE=0;SR=9;ALG=PROD;AF=0.0001369;NSAMP=4;MSQ=27.29;RECLASSIFIED;AC=4;AN=29220;NFAM=4
chrX	89160502	57731_2	N	N[chr2:205669192[	5470.41	LOW	SVTYPE=BND;POS=89160502;STRANDS=-+:795;CIPOS=-1,1;CIEND=-1,1;CIPOS95=0,0;CIEND95=0,0;MATEID=57731_1;EVENT=57731;SECONDARY;SU=795;PE=0;SR=795;ALG=PROD;AF=0.003351;NSAMP=98;MSQ=35.67;AC=98;AN=29246;NFAM=98
chrX	89160502	82756_2	N	N]chr4:188852522]	718.42	LOW	SVTYPE=BND;POS=89160502;STRANDS=++:17;CIPOS=-10,9;CIEND=-10,9;CIPOS95=0,0;CIEND95=0,0;MATEID=82756_1;EVENT=82756;SECONDARY;SU=17;PE=0;SR=17;ALG=PROD;AF=0.000718;NSAMP=21;MSQ=20.48;AC=21;AN=29246;NFAM=21
chrX	89164339	448676_1	N	N[chrX:89164442[	51793.5	LOW	SVTYPE=BND;POS=89164339;STRANDS=+-:798;CIPOS=-1,1;CIEND=-1,1;CIPOS95=0,0;CIEND95=0,0;MATEID=448676_2;EVENT=448676;SU=798;PE=9;SR=789;ALG=PROD;AF=0.008583;NSAMP=198;MSQ=223.59;RECLASSIFIED;AC=251;AN=29244;NFAM=192
chrX	89164442	448676_2	N	]chrX:89164339]N	51793.5	LOW	SVTYPE=BND;POS=89164339;STRANDS=+-:798;CIPOS=-1,1;CIEND=-1,1;CIPOS95=0,0;CIEND95=0,0;MATEID=448676_1;EVENT=448676;SECONDARY;SU=798;PE=9;SR=789;ALG=PROD;AF=0.008583;NSAMP=198;MSQ=223.59;RECLASSIFIED;AC=251;AN=29244;NFAM=192
chrX	89190581	448682_1	N	N[chrX:89190920[	51737.5	PASS	SVTYPE=BND;POS=89190581;STRANDS=+-:1110;CIPOS=0,0;CIEND=0,0;CIPOS95=0,0;CIEND95=0,0;MATEID=448682_2;EVENT=448682;SU=1110;PE=185;SR=925;ALG=PROD;AF=0.002394;NSAMP=62;MSQ=414;RECLASSIFIED;AC=70;AN=29244;NFAM=61
chrX	89190920	448682_2	N	]chrX:89190581]N	51737.5	PASS	SVTYPE=BND;POS=89190581;STRANDS=+-:1110;CIPOS=0,0;CIEND=0,0;CIPOS95=0,0;CIEND95=0,0;MATEID=448682_1;EVENT=448682;SECONDARY;SU=1110;PE=185;SR=925;ALG=PROD;AF=0.002394;NSAMP=62;MSQ=414;RECLASSIFIED;AC=70;AN=29244;NFAM=61
chrX	89191601	611751_1	N	[chrX:89194168[N	835.61	PASS	SVTYPE=BND;POS=89191601;STRANDS=--:39;CIPOS=-30,29;CIEND=-30,24;CIPOS95=0,0;CIEND95=0,0;MATEID=611751_2;EVENT=611751;SU=39;PE=35;SR=4;ALG=PROD;AF=6.839e-05;NSAMP=2;MSQ=417.74;AC=2;AN=29244;NFAM=1
chrX	89194168	611751_2	N	[chrX:89191601[N	835.61	PASS	SVTYPE=BND;POS=89194168;STRANDS=--:39;CIPOS=-30,24;CIEND=-30,29;CIPOS95=0,0;CIEND95=0,0;MATEID=611751_1;EVENT=611751;SECONDARY;SU=39;PE=35;SR=4;ALG=PROD;AF=6.839e-05;NSAMP=2;MSQ=417.74;AC=2;AN=29244;NFAM=1
chrX	89200893	38067_2	N	[chr16:51970497[N	47.86	LOW	SVTYPE=BND;POS=89200893;STRANDS=--:4;IMPRECISE;CIPOS=-441,9;CIEND=-690,9;CIPOS95=-115,2;CIEND95=-168,0;MATEID=38067_1;EVENT=38067;SECONDARY;SU=4;PE=4;SR=0;ALG=PROD;AF=6.839e-05;NSAMP=2;MSQ=23.93;AC=2;AN=29246;NFAM=2
chrX	89202111	541370	N	<DUP>	303.96	PASS	SVTYPE=DUP;POS=89202111;SVLEN=2378;END=89204489;STRANDS=-+:28;CIPOS=-6,4;CIEND=-5,9;CIPOS95=0,0;CIEND95=0,0;SU=28;PE=23;SR=5;ALG=PROD;AF=3.42e-05;NSAMP=1;MSQ=280.4;AC=1;AN=29244;NFAM=1
chrX	89202759	541410_1	N	]chrX:89205169]N	1365.2	LOW	SVTYPE=BND;POS=89202759;STRANDS=-+:20;IMPRECISE;CIPOS=-30,29;CIEND=-30,29;CIPOS95=-2,2;CIEND95=-2,2;MATEID=541410_2;EVENT=541410;SU=20;PE=19;SR=1;ALG=PROD;AF=0.00171;NSAMP=50;MSQ=14.37;RECLASSIFIED;AC=50;AN=29244;NFAM=50
chrX	89202788	541426_1	N	]chrX:89207538]N	622.27	LOW	SVTYPE=BND;POS=89202788;STRANDS=-+:9;IMPRECISE;CIPOS=-560,49;CIEND=-50,503;CIPOS95=-137,49;CIEND95=-50,160;MATEID=541426_2;EVENT=541426;SU=9;PE=9;SR=0;ALG=PROD;AF=0.0007865;NSAMP=23;MSQ=11.09;RECLASSIFIED;AC=23;AN=29244;NFAM=23
chrX	89205169	541410_2	N	N[chrX:89202759[	1365.2	LOW	SVTYPE=BND;POS=89202759;STRANDS=-+:20;IMPRECISE;CIPOS=-30,29;CIEND=-30,29;CIPOS95=-2,2;CIEND95=-2,2;MATEID=541410_1;EVENT=541410;SECONDARY;SU=20;PE=19;SR=1;ALG=PROD;AF=0.00171;NSAMP=50;MSQ=14.37;RECLASSIFIED;AC=50;AN=29244;NFAM=50
chrX	89205202	448686_1	N	N[chrX:89206211[	1.8255e+07	PASS	SVTYPE=BND;POS=89205202;STRANDS=+-:28735;IMPRECISE;CIPOS=-1211,825;CIEND=-1395,607;CIPOS95=-396,396;CIEND95=-302,302;MATEID=448686_2;EVENT=448686;SU=28735;PE=28734;SR=1;ALG=SUM;AF=0.5002;NSAMP=14595;MSQ=688.53;RETAINED;RECLASSIFIED;AC=14628;AN=29244;NFAM=13470
chrX	89205893	118962_1	N	]chrY:6534999]N	1.48638e+07	PASS	SVTYPE=BND;POS=89205893;STRANDS=+-:4444,-+:195;IMPRECISE;CIPOS=-1010,830;CIEND=-1244,571;CIPOS95=-815,815;CIEND95=-583,571;MATEID=118962_2;EVENT=118962;SU=4639;PE=4639;SR=0;ALG=SUM;AF=0.5965;NSAMP=14550;MSQ=556.74;RETAINED;AC=17446;AN=29246;NFAM=13428
chrX	89205899	541373_1	N	]chrX:89207553]N	1.1369e+07	PASS	SVTYPE=BND;POS=89205899;STRANDS=-+:190351;IMPRECISE;CIPOS=-824,926;CIEND=-201,991;CIPOS95=-126,126;CIEND95=-93,93;MATEID=541373_2;EVENT=541373;SU=190351;PE=189953;SR=398;AF=0.8979;NSAMP=14615;MSQ=465.03;RETAINED;RECLASSIFIED;AC=26257;AN=29244;NFAM=13490
chrX	89206211	448686_2	N	]chrX:89205202]N	1.8255e+07	PASS	SVTYPE=BND;POS=89205202;STRANDS=+-:28735;IMPRECISE;CIPOS=-1395,607;CIEND=-1211,825;CIPOS95=-302,302;CIEND95=-396,396;MATEID=448686_1;EVENT=448686;SECONDARY;SU=28735;PE=28734;SR=1;ALG=SUM;AF=0.5002;NSAMP=14595;MSQ=688.53;RETAINED;RECLASSIFIED;AC=14628;AN=29244;NFAM=13470
chrX	89206257	541456_1	N	]chrX:89218182]N	148.98	LOW	SVTYPE=BND;POS=89206257;STRANDS=-+:5;IMPRECISE;CIPOS=-475,8;CIEND=-10,446;CIPOS95=-159,1;CIEND95=0,150;MATEID=541456_2;EVENT=541456;SU=5;PE=5;SR=0;ALG=PROD;AF=0.000171;NSAMP=5;MSQ=19.42;RECLASSIFIED;AC=5;AN=29244;NFAM=4
chrX	89206438	118825_1	N	N[chrY:6534981[	2.9626e+07	PASS	SVTYPE=BND;POS=89206438;STRANDS=-+:183,+-:60845;IMPRECISE;CIPOS=-1619,970;CIEND=-1232,618;CIPOS95=-623,623;CIEND95=-445,445;MATEID=118825_2;EVENT=118825;SU=61028;PE=61027;SR=1;AF=0.5355;NSAMP=14619;MSQ=1186.06;RETAINED;AC=15660;AN=29246;NFAM=13494
chrX	89207158	448747_1	N	N[chrX:89208334[	718.59	LOW	SVTYPE=BND;POS=89207158;STRANDS=+-:8;IMPRECISE;CIPOS=-30,544;CIEND=-358,29;CIPOS95=-30,163;CIEND95=-77,29;MATEID=448747_2;EVENT=448747;SU=8;PE=8;SR=0;ALG=PROD;AF=0.0004103;NSAMP=12;MSQ=59.45;RECLASSIFIED;AC=12;AN=29244;NFAM=11
chrX	89207487	448746_1	N	N[chrX:89207858[	10297.9	LOW	SVTYPE=BND;POS=89207487;STRANDS=+-:6;CIPOS=-10,8;CIEND=-9,8;CIPOS95=0,0;CIEND95=0,0;MATEID=448746_2;EVENT=448746;SU=6;PE=2;SR=4;ALG=PROD;AF=0.002154;NSAMP=63;MSQ=148.1;RECLASSIFIED;AC=63;AN=29244;NFAM=60
chrX	89207538	541426_2	N	N[chrX:89202788[	622.27	LOW	SVTYPE=BND;POS=89202788;STRANDS=-+:9;IMPRECISE;CIPOS=-50,503;CIEND=-560,49;CIPOS95=-50,160;CIEND95=-137,49;MATEID=541426_1;EVENT=541426;SECONDARY;SU=9;PE=9;SR=0;ALG=PROD;AF=0.0007865;NSAMP=23;MSQ=11.09;RECLASSIFIED;AC=23;AN=29244;NFAM=23
chrX	89207553	541373_2	N	N[chrX:89205899[	1.1369e+07	PASS	SVTYPE=BND;POS=89205899;STRANDS=-+:190351;IMPRECISE;CIPOS=-201,991;CIEND=-824,926;CIPOS95=-93,93;CIEND95=-126,126;MATEID=541373_1;EVENT=541373;SECONDARY;SU=190351;PE=189953;SR=398;AF=0.8979;NSAMP=14615;MSQ=465.03;RETAINED;RECLASSIFIED;AC=26257;AN=29244;NFAM=13490
chrX	89207858	448746_2	N	]chrX:89207487]N	10297.9	LOW	SVTYPE=BND;POS=89207487;STRANDS=+-:6;CIPOS=-9,8;CIEND=-10,8;CIPOS95=0,0;CIEND95=0,0;MATEID=448746_1;EVENT=448746;SECONDARY;SU=6;PE=2;SR=4;ALG=PROD;AF=0.002154;NSAMP=63;MSQ=148.1;RECLASSIFIED;AC=63;AN=29244;NFAM=60
chrX	89208334	448747_2	N	]chrX:89207158]N	718.59	LOW	SVTYPE=BND;POS=89207158;STRANDS=+-:8;IMPRECISE;CIPOS=-358,29;CIEND=-30,544;CIPOS95=-77,29;CIEND95=-30,163;MATEID=448747_1;EVENT=448747;SECONDARY;SU=8;PE=8;SR=0;ALG=PROD;AF=0.0004103;NSAMP=12;MSQ=59.45;RECLASSIFIED;AC=12;AN=29244;NFAM=11
chrX	89213607	22465_2	N	[chr10:91886457[N	64.36	LOW	SVTYPE=BND;POS=89213607;STRANDS=--:7;CIPOS=-5,4;CIEND=-5,4;CIPOS95=0,0;CIEND95=0,0;MATEID=22465_1;EVENT=22465;SECONDARY;SU=7;PE=0;SR=7;ALG=PROD;AF=3.419e-05;NSAMP=1;MSQ=62.68;AC=1;AN=29246;NFAM=1
chrX	89218182	541456_2	N	N[chrX:89206257[	148.98	LOW	SVTYPE=BND;POS=89206257;STRANDS=-+:5;IMPRECISE;CIPOS=-10,446;CIEND=-475,8;CIPOS95=0,150;CIEND95=-159,1;MATEID=541456_1;EVENT=541456;SECONDARY;SU=5;PE=5;SR=0;ALG=PROD;AF=0.000171;NSAMP=5;MSQ=19.42;RECLASSIFIED;AC=5;AN=29244;NFAM=4
chrX	89291809	72276_2	N	]chr3:25760919]N	6133.06	LOW	SVTYPE=BND;POS=89291809;STRANDS=+-:42;IMPRECISE;CIPOS=-272,29;CIEND=-10,482;CIPOS95=-23,23;CIEND95=-10,74;MATEID=72276_1;EVENT=72276;SECONDARY;SU=42;PE=42;SR=0;ALG=PROD;AF=0.004377;NSAMP=128;MSQ=42.96;AC=128;AN=29246;NFAM=128
chrX	89300829	118879_1	N	N[chrY:6635040[	2914.66	LOW	SVTYPE=BND;POS=89300829;STRANDS=+-:269;IMPRECISE;CIPOS=-10,265;CIEND=-371,18;CIPOS95=-7,7;CIEND95=-16,16;MATEID=118879_2;EVENT=118879;SU=269;PE=269;SR=0;ALG=PROD;AF=0.003728;NSAMP=109;MSQ=18.56;AC=109;AN=29240;NFAM=109
chrX	89319606	611752	N	<INV>	49487.7	LOW	SVTYPE=INV;POS=89319606;SVLEN=232;END=89319838;STRANDS=++:7,--:30;IMPRECISE;CIPOS=-107,625;CIEND=-594,258;CIPOS95=-107,128;CIEND95=-175,175;SU=37;PE=29;SR=8;ALG=SUM;AF=0.04579;NSAMP=1261;MSQ=25.31;AC=1339;AN=29242;NFAM=1232
chrX	89319701	22466_2	N	[chr10:16645933[N	7942.41	LOW	SVTYPE=BND;POS=89319701;STRANDS=--:20,+-:5;IMPRECISE;CIPOS=-632,19;CIEND=-24,20;CIPOS95=-104,19;CIEND95=-4,4;MATEID=22466_1;EVENT=22466;SECONDARY;SU=25;PE=25;SR=0;ALG=PROD;AF=0.007488;NSAMP=219;MSQ=30.5;AC=219;AN=29246;NFAM=213
chrX	89319701	57732_2	N	[chr2:118305568[N	2502.33	LOW	SVTYPE=BND;POS=89319701;STRANDS=--:64;IMPRECISE;CIPOS=-749,60;CIEND=-765,101;CIPOS95=-163,60;CIEND95=-175,101;MATEID=57732_1;EVENT=57732;SECONDARY;SU=64;PE=64;SR=0;ALG=SUM;AF=0.001402;NSAMP=41;MSQ=41.55;AC=41;AN=29246;NFAM=41
chrX	89319703	34889_2	N	[chr14:42650001[N	6094.99	LOW	SVTYPE=BND;POS=89319703;STRANDS=--:5;IMPRECISE;CIPOS=-650,5;CIEND=-312,9;CIPOS95=-227,0;CIEND95=-86,3;MATEID=34889_1;EVENT=34889;SECONDARY;SU=5;PE=5;SR=0;ALG=PROD;AF=0.00636;NSAMP=186;MSQ=23.04;AC=186;AN=29246;NFAM=186
chrX	89319734	448752_1	N	N[chrX:89319827[	85498.2	LOW	SVTYPE=BND;POS=89319734;STRANDS=+-:8;CIPOS=-29,28;CIEND=-29,28;CIPOS95=0,0;CIEND95=0,0;MATEID=448752_2;EVENT=448752;SU=8;PE=0;SR=8;ALG=PROD;AF=0.0375;NSAMP=818;MSQ=50.47;RECLASSIFIED;AC=1044;AN=27842;NFAM=797
chrX	89319827	448752_2	N	]chrX:89319734]N	85498.2	LOW	SVTYPE=BND;POS=89319734;STRANDS=+-:8;CIPOS=-29,28;CIEND=-29,28;CIPOS95=0,0;CIEND95=0,0;MATEID=448752_1;EVENT=448752;SECONDARY;SU=8;PE=0;SR=8;ALG=PROD;AF=0.0375;NSAMP=818;MSQ=50.47;RECLASSIFIED;AC=1044;AN=27842;NFAM=797
chrX	89319855	34890_2	N	N]chr14:42650039]	4272.4	LOW	SVTYPE=BND;POS=89319855;STRANDS=++:4,-+:4;IMPRECISE;CIPOS=-30,671;CIEND=-30,27;CIPOS95=-30,158;CIEND95=-4,4;MATEID=34890_1;EVENT=34890;SECONDARY;SU=8;PE=8;SR=0;ALG=PROD;AF=0.004411;NSAMP=129;MSQ=19.25;AC=129;AN=29246;NFAM=129
chrX	89319860	22467_2	N	N]chr10:16645917]	23170.7	LOW	SVTYPE=BND;POS=89319860;STRANDS=++:99;IMPRECISE;CIPOS=-77,777;CIEND=-165,792;CIPOS95=-77,188;CIEND95=-118,118;MATEID=22467_1;EVENT=22467;SECONDARY;SU=99;PE=99;SR=0;ALG=SUM;AF=0.02021;NSAMP=591;MSQ=26.88;AC=591;AN=29246;NFAM=585
chrX	89319870	57733_2	N	N]chr2:118305505]	4742.49	LOW	SVTYPE=BND;POS=89319870;STRANDS=++:51;IMPRECISE;CIPOS=-18,603;CIEND=-35,355;CIPOS95=-18,69;CIEND95=-17,17;MATEID=57733_1;EVENT=57733;SECONDARY;SU=51;PE=51;SR=0;ALG=PROD;AF=0.005437;NSAMP=153;MSQ=21.88;AC=159;AN=29246;NFAM=153
chrX	89319917	113909_2	N	N]chr8:2032498]	51.41	LOW	SVTYPE=BND;POS=89319917;STRANDS=++:4;CIPOS=-9,8;CIEND=-9,8;CIPOS95=0,0;CIEND95=0,0;MATEID=113909_1;EVENT=113909;SECONDARY;SU=4;PE=0;SR=4;ALG=PROD;AF=3.419e-05;NSAMP=1;MSQ=50.85;AC=1;AN=29246;NFAM=1
chrX	89409526	118890_1	N	]chrY:3065137]N	18160	LOW	SVTYPE=BND;POS=89409526;STRANDS=-+:1110;IMPRECISE;CIPOS=-676,116;CIEND=-91,634;CIPOS95=-77,77;CIEND95=-91,94;MATEID=118890_2;EVENT=118890;SU=1110;PE=1110;SR=0;ALG=SUM;AF=0.01238;NSAMP=362;MSQ=43.06;AC=362;AN=29246;NFAM=353
chrX	89418288	118891_1	N	]chrY:3073891]N	41.76	LOW	SVTYPE=BND;POS=89418288;STRANDS=-+:4;CIPOS=-9,8;CIEND=-9,8;CIPOS95=0,0;CIEND95=0,0;MATEID=118891_2;EVENT=118891;SU=4;PE=0;SR=4;ALG=PROD;AF=0.0001026;NSAMP=3;MSQ=12.66;AC=3;AN=29246;NFAM=3
chrX	89432000	41292_2	N	[chr19:34928221[N	2014.02	LOW	SVTYPE=BND;POS=89432000;STRANDS=--:4;CIPOS=-9,8;CIEND=-9,8;CIPOS95=0,0;CIEND95=0,0;MATEID=41292_1;EVENT=41292;SECONDARY;SU=4;PE=0;SR=4;ALG=PROD;AF=0.002257;NSAMP=66;MSQ=15.3;AC=66;AN=29246;NFAM=64
chrX	89460739	118768_1	N	N[chrY:3116883[	7165.29	LOW	SVTYPE=BND;POS=89460739;STRANDS=+-:20;IMPRECISE;CIPOS=-11,29;CIEND=-3,19;CIPOS95=-2,2;CIEND95=-3,3;MATEID=118768_2;EVENT=118768;SU=20;PE=19;SR=1;ALG=PROD;AF=0.008036;NSAMP=235;MSQ=18.05;AC=235;AN=29244;NFAM=235
chrX	89460739	82757_2	N	N]chr4:32665080]	3844.99	LOW	SVTYPE=BND;POS=89460739;STRANDS=++:4;CIPOS=-9,8;CIEND=-9,8;CIPOS95=0,0;CIEND95=0,0;MATEID=82757_1;EVENT=82757;SECONDARY;SU=4;PE=0;SR=4;ALG=PROD;AF=0.003932;NSAMP=115;MSQ=17.86;AC=115;AN=29246;NFAM=115
chrX	89488820	611576_2	N	[chrX:81555120[N	3246.96	LOW	SVTYPE=BND;POS=89488820;STRANDS=--:4;CIPOS=-9,8;CIEND=-9,8;CIPOS95=0,0;CIEND95=0,0;MATEID=611576_1;EVENT=611576;SECONDARY;SU=4;PE=0;SR=4;ALG=PROD;AF=0.003385;NSAMP=97;MSQ=22.74;AC=99;AN=29244;NFAM=96
chrX	89491219	113910_2	N	N]chr8:37758776]	245.62	LOW	SVTYPE=BND;POS=89491219;STRANDS=++:16;IMPRECISE;CIPOS=-30,382;CIEND=-27,540;CIPOS95=-30,64;CIEND95=-27,122;MATEID=113910_1;EVENT=113910;SECONDARY;SU=16;PE=16;SR=0;ALG=PROD;AF=3.419e-05;NSAMP=1;MSQ=9.36;AC=1;AN=29246;NFAM=1
chrX	89491291	72277_2	N	[chr3:158840400[N	595.29	LOW	SVTYPE=BND;POS=89491291;STRANDS=--:18;IMPRECISE;CIPOS=-30,29;CIEND=-30,9;CIPOS95=-1,1;CIEND95=-2,2;MATEID=72277_1;EVENT=72277;SECONDARY;SU=18;PE=16;SR=2;ALG=PROD;AF=3.419e-05;NSAMP=1;MSQ=62.61;AC=1;AN=29246;NFAM=1
chrX	89511097	113911_2	N	[chr8:103272504[N	6820.66	LOW	SVTYPE=BND;POS=89511097;STRANDS=--:8;CIPOS=-29,28;CIEND=-29,28;CIPOS95=0,0;CIEND95=0,0;MATEID=113911_1;EVENT=113911;SECONDARY;SU=8;PE=0;SR=8;ALG=PROD;AF=0.006907;NSAMP=202;MSQ=21.96;AC=202;AN=29246;NFAM=201
chrX	89521425	448755_1	N	N[chrX:89521485[	1981.66	LOW	SVTYPE=BND;POS=89521425;STRANDS=+-:41;CIPOS=-26,25;CIEND=-25,25;CIPOS95=0,0;CIEND95=0,0;MATEID=448755_2;EVENT=448755;SU=41;PE=0;SR=41;ALG=PROD;AF=0.0003078;NSAMP=7;MSQ=240.11;RECLASSIFIED;AC=9;AN=29242;NFAM=6
chrX	89521485	448755_2	N	]chrX:89521425]N	1981.66	LOW	SVTYPE=BND;POS=89521425;STRANDS=+-:41;CIPOS=-25,25;CIEND=-26,25;CIPOS95=0,0;CIEND95=0,0;MATEID=448755_1;EVENT=448755;SECONDARY;SU=41;PE=0;SR=41;ALG=PROD;AF=0.0003078;NSAMP=7;MSQ=240.11;RECLASSIFIED;AC=9;AN=29242;NFAM=6
chrX	89552414	448756	N	<DEL>	62.9	PASS	SVTYPE=DEL;POS=89552414;SVLEN=-5059;END=89557473;STRANDS=+-:4;IMPRECISE;CIPOS=-10,518;CIEND=-445,9;CIPOS95=-1,175;CIEND95=-144,1;SU=4;PE=4;SR=0;ALG=PROD;AF=3.419e-05;NSAMP=1;MSQ=62.87;AC=1;AN=29246;NFAM=1
chrX	89557747	118769_1	N	N[chrY:3213766[	5023.66	LOW	SVTYPE=BND;POS=89557747;STRANDS=+-:155;IMPRECISE;CIPOS=-46,228;CIEND=-399,9;CIPOS95=-9,9;CIEND95=-49,9;MATEID=118769_2;EVENT=118769;SU=155;PE=155;SR=0;ALG=PROD;AF=0.003317;NSAMP=97;MSQ=49.24;AC=97;AN=29246;NFAM=97
chrX	89607314	118770_1	N	N[chrY:3263319[	115009	LOW	SVTYPE=BND;POS=89607314;STRANDS=+-:7723;IMPRECISE;CIPOS=-26,29;CIEND=-81,7;CIPOS95=0,0;CIEND95=-2,2;MATEID=118770_2;EVENT=118770;SU=7723;PE=7723;SR=0;ALG=PROD;AF=0.06948;NSAMP=2032;MSQ=43.43;AC=2032;AN=29246;NFAM=1986
chrX	89607336	118892_1	N	]chrY:3263575]N	193517	LOW	SVTYPE=BND;POS=89607336;STRANDS=-+:11452;IMPRECISE;CIPOS=-877,220;CIEND=-143,955;CIPOS95=-81,81;CIEND95=-102,102;MATEID=118892_2;EVENT=118892;SU=11452;PE=11451;SR=1;ALG=SUM;AF=0.09875;NSAMP=2886;MSQ=53.4;RETAINED;AC=2888;AN=29246;NFAM=2818
chrX	89627933	118771_1	N	N[chrY:3284107[	431	LOW	SVTYPE=BND;POS=89627933;STRANDS=+-:29;IMPRECISE;CIPOS=-20,379;CIEND=-491,16;CIPOS95=-20,46;CIEND95=-73,16;MATEID=118771_2;EVENT=118771;SU=29;PE=29;SR=0;ALG=PROD;AF=0.0003419;NSAMP=10;MSQ=34.08;AC=10;AN=29246;NFAM=10
chrX	89647667	118895_1	N	]chrY:3308987]N	65.14	LOW	SVTYPE=BND;POS=89647667;STRANDS=-+:4;IMPRECISE;CIPOS=-594,9;CIEND=-10,640;CIPOS95=-181,1;CIEND95=-1,224;MATEID=118895_2;EVENT=118895;SU=4;PE=4;SR=0;ALG=PROD;AF=0.0001026;NSAMP=3;MSQ=12.84;AC=3;AN=29244;NFAM=3
chrX	89664637	118896_1	N	]chrY:3326103]N	12968.6	LOW	SVTYPE=BND;POS=89664637;STRANDS=-+:509;IMPRECISE;CIPOS=-203,9;CIEND=-21,258;CIPOS95=-1,1;CIEND95=-11,11;MATEID=118896_2;EVENT=118896;SU=509;PE=509;SR=0;ALG=PROD;AF=0.01748;NSAMP=511;MSQ=18.76;AC=511;AN=29236;NFAM=509
chrX	89664904	26314_2	N	N]chr11:11746509]	55.53	LOW	SVTYPE=BND;POS=89664904;STRANDS=++:5;CIPOS=-10,9;CIEND=-10,9;CIPOS95=0,0;CIEND95=0,0;MATEID=26314_1;EVENT=26314;SECONDARY;SU=5;PE=1;SR=4;ALG=PROD;AF=3.419e-05;NSAMP=1;MSQ=48.5;AC=1;AN=29246;NFAM=1
chrX	89670888	22468_2	N	N[chr10:104306077[	27554.6	LOW	SVTYPE=BND;POS=89670888;STRANDS=-+:4;CIPOS=-9,8;CIEND=-9,8;CIPOS95=0,0;CIEND95=0,0;MATEID=22468_1;EVENT=22468;SECONDARY;SU=4;PE=0;SR=4;ALG=PROD;AF=0.0212;NSAMP=568;MSQ=26.85;AC=620;AN=29246;NFAM=553
chrX	89700502	118897_1	N	]chrY:3361631]N	6087.86	LOW	SVTYPE=BND;POS=89700502;STRANDS=-+:304;IMPRECISE;CIPOS=-234,13;CIEND=-21,315;CIPOS95=-4,4;CIEND95=-13,13;MATEID=118897_2;EVENT=118897;SU=304;PE=304;SR=0;ALG=PROD;AF=0.004548;NSAMP=133;MSQ=37.71;AC=133;AN=29246;NFAM=132
chrX	89731901	118773_1	N	N[chrY:3390129[	741.48	LOW	SVTYPE=BND;POS=89731901;STRANDS=+-:118;IMPRECISE;CIPOS=-11,524;CIEND=-548,12;CIPOS95=-11,49;CIEND95=-66,12;MATEID=118773_2;EVENT=118773;SU=118;PE=118;SR=0;ALG=PROD;AF=0.0005474;NSAMP=16;MSQ=14.78;AC=16;AN=29228;NFAM=15
chrX	89732296	118898_1	N	]chrY:3390337]N	271466	LOW	SVTYPE=BND;POS=89732296;STRANDS=-+:20887;IMPRECISE;CIPOS=-874,228;CIEND=-85,998;CIPOS95=-6,6;CIEND95=-28,28;MATEID=118898_2;EVENT=118898;SU=20887;PE=20887;SR=0;ALG=SUM;AF=0.09761;NSAMP=2853;MSQ=53.04;AC=2854;AN=29240;NFAM=2700
chrX	89736930	38068_2	N	N[chr16:50768183[	219.11	LOW	SVTYPE=BND;POS=89736930;STRANDS=-+:13;CIPOS=-7,6;CIEND=-5,9;CIPOS95=0,0;CIEND95=0,0;MATEID=38068_1;EVENT=38068;SECONDARY;SU=13;PE=8;SR=5;ALG=PROD;AF=3.42e-05;NSAMP=1;MSQ=194.68;AC=1;AN=29242;NFAM=1
chrX	89736930	57734_2	N	[chr2:146527872[N	66.18	LOW	SVTYPE=BND;POS=89736930;STRANDS=--:7;IMPRECISE;CIPOS=-10,8;CIEND=-10,7;CIPOS95=-3,0;CIEND95=-3,0;MATEID=57734_1;EVENT=57734;SECONDARY;SU=7;PE=6;SR=1;ALG=PROD;AF=3.419e-05;NSAMP=1;MSQ=65.88;AC=1;AN=29246;NFAM=1
chrX	89740943	118774_1	N	N[chrY:3390830[	7943.48	LOW	SVTYPE=BND;POS=89740943;STRANDS=+-:845;CIPOS=0,0;CIEND=0,0;CIPOS95=0,0;CIEND95=0,0;MATEID=118774_2;EVENT=118774;SU=845;PE=6;SR=839;ALG=PROD;AF=0.009405;NSAMP=275;MSQ=22.43;AC=275;AN=29240;NFAM=275
chrX	89740943	448758_1	N	N[chrX:89743076[	2.91002e+06	PASS	SVTYPE=BND;POS=89740943;STRANDS=+-:43266;CIPOS=-1,2;CIEND=-6,1;CIPOS95=0,0;CIEND95=0,0;MATEID=448758_2;EVENT=448758;SU=43266;PE=43182;SR=84;ALG=PROD;AF=0.2176;NSAMP=6056;MSQ=290.53;RECLASSIFIED;AC=6364;AN=29246;NFAM=5673
chrX	89740950	541458_1	N	]chrX:89743219]N	2.25768e+06	LOW	SVTYPE=BND;POS=89740950;STRANDS=-+:128635;CIPOS=0,0;CIEND=0,0;CIPOS95=0,0;CIEND95=0,0;MATEID=541458_2;EVENT=541458;SU=128635;PE=47981;SR=80654;ALG=PROD;AF=0.302;NSAMP=6143;MSQ=222.71;RECLASSIFIED;AC=8832;AN=29246;NFAM=5753
chrX	89741329	448759_1	N	N[chrX:89742391[	326365	LOW	SVTYPE=BND;POS=89741329;STRANDS=+-:10;IMPRECISE;CIPOS=-50,226;CIEND=-90,49;CIPOS95=-35,35;CIEND95=-17,17;MATEID=448759_2;EVENT=448759;SU=10;PE=10;SR=0;ALG=PROD;AF=0.04141;NSAMP=1211;MSQ=102.01;RECLASSIFIED;AC=1211;AN=29246;NFAM=1063
chrX	89742391	448759_2	N	]chrX:89741329]N	326365	LOW	SVTYPE=BND;POS=89741329;STRANDS=+-:10;IMPRECISE;CIPOS=-90,49;CIEND=-50,226;CIPOS95=-17,17;CIEND95=-35,35;MATEID=448759_1;EVENT=448759;SECONDARY;SU=10;PE=10;SR=0;ALG=PROD;AF=0.04141;NSAMP=1211;MSQ=102.01;RECLASSIFIED;AC=1211;AN=29246;NFAM=1063
chrX	89742946	118772_1	N	N[chrY:3390639[	12605	LOW	SVTYPE=BND;POS=89742946;STRANDS=+-:764;IMPRECISE;CIPOS=-10,77;CIEND=-211,14;CIPOS95=-1,1;CIEND95=-6,6;MATEID=118772_2;EVENT=118772;SU=764;PE=764;SR=0;ALG=PROD;AF=0.01145;NSAMP=335;MSQ=23.64;AC=335;AN=29246;NFAM=333
chrX	89743076	448758_2	N	]chrX:89740943]N	2.91002e+06	PASS	SVTYPE=BND;POS=89740943;STRANDS=+-:43266;CIPOS=-6,1;CIEND=-1,2;CIPOS95=0,0;CIEND95=0,0;MATEID=448758_1;EVENT=448758;SECONDARY;SU=43266;PE=43182;SR=84;ALG=PROD;AF=0.2176;NSAMP=6056;MSQ=290.53;RECLASSIFIED;AC=6364;AN=29246;NFAM=5673
chrX	89743219	541458_2	N	N[chrX:89740950[	2.25768e+06	LOW	SVTYPE=BND;POS=89740950;STRANDS=-+:128635;CIPOS=0,0;CIEND=0,0;CIPOS95=0,0;CIEND95=0,0;MATEID=541458_1;EVENT=541458;SECONDARY;SU=128635;PE=47981;SR=80654;ALG=PROD;AF=0.302;NSAMP=6143;MSQ=222.71;RECLASSIFIED;AC=8832;AN=29246;NFAM=5753
chrX	89755287	30067_2	N	N[chr12:45781372[	1.4997e+06	LOW	SVTYPE=BND;POS=89755287;STRANDS=-+:17;IMPRECISE;CIPOS=-29,666;CIEND=-467,30;CIPOS95=-29,162;CIEND95=-96,30;MATEID=30067_1;EVENT=30067;SECONDARY;SU=17;PE=17;SR=0;ALG=PROD;AF=0.4187;NSAMP=12209;MSQ=74.8;AC=12244;AN=29246;NFAM=11352
chrX	89763858	17728_2	N	N[chr1:25902095[	84444.3	LOW	SVTYPE=BND;POS=89763858;STRANDS=-+:18;CIPOS=-24,23;CIEND=-24,23;CIPOS95=0,0;CIEND95=0,0;MATEID=17728_1;EVENT=17728;SECONDARY;SU=18;PE=2;SR=16;ALG=PROD;AF=0.04425;NSAMP=1279;MSQ=55.6;AC=1294;AN=29246;NFAM=1251
chrX	89790374	113912_2	N	[chr8:81267328[N	3484.08	LOW	SVTYPE=BND;POS=89790374;STRANDS=--:17;CIPOS=-10,9;CIEND=-10,9;CIPOS95=0,0;CIEND95=0,0;MATEID=113912_1;EVENT=113912;SECONDARY;SU=17;PE=0;SR=17;ALG=PROD;AF=0.004137;NSAMP=94;MSQ=30.06;AC=121;AN=29246;NFAM=91
chrX	89790426	26315_2	N	N[chr11:129809363[	1822.28	LOW	SVTYPE=BND;POS=89790426;STRANDS=-+:4;CIPOS=-9,8;CIEND=-9,8;CIPOS95=0,0;CIEND95=0,0;MATEID=26315_1;EVENT=26315;SECONDARY;SU=4;PE=0;SR=4;ALG=PROD;AF=0.002496;NSAMP=73;MSQ=16.33;AC=73;AN=29246;NFAM=73
chrX	89812728	611753	N	<INV>	794.63	PASS	SVTYPE=INV;POS=89812728;SVLEN=7921;END=89820649;STRANDS=++:9,--:3;IMPRECISE;CIPOS=-10,9;CIEND=-10,9;CIPOS95=-1,1;CIEND95=-1,1;SU=12;PE=9;SR=3;ALG=PROD;AF=3.419e-05;NSAMP=1;MSQ=794.34;AC=1;AN=29246;NFAM=1
chrX	89836769	118899_1	N	]chrY:3491532]N	5232.14	LOW	SVTYPE=BND;POS=89836769;STRANDS=-+:387;IMPRECISE;CIPOS=-259,9;CIEND=-10,257;CIPOS95=-14,9;CIEND95=-6,6;MATEID=118899_2;EVENT=118899;SU=387;PE=387;SR=0;ALG=PROD;AF=0.006975;NSAMP=204;MSQ=18.95;AC=204;AN=29246;NFAM=204
chrX	89838349	118775_1	N	N[chrY:3493310[	181.8	LOW	SVTYPE=BND;POS=89838349;STRANDS=+-:5;IMPRECISE;CIPOS=-10,575;CIEND=-597,9;CIPOS95=-1,187;CIEND95=-186,1;MATEID=118775_2;EVENT=118775;SU=5;PE=5;SR=0;ALG=PROD;AF=0.0002735;NSAMP=8;MSQ=20.44;AC=8;AN=29246;NFAM=8
chrX	89865668	118900_1	N	]chrY:3520802]N	1.83218e+06	LOW	SVTYPE=BND;POS=89865668;STRANDS=-+:98616;IMPRECISE;CIPOS=-1001,247;CIEND=-157,1069;CIPOS95=-91,91;CIEND95=-128,128;MATEID=118900_2;EVENT=118900;SU=98616;PE=98616;SR=0;AF=0.3398;NSAMP=9933;MSQ=109.18;RETAINED;AC=9939;AN=29246;NFAM=9185
chrX	89879914	118902_1	N	]chrY:3535371]N	505743	LOW	SVTYPE=BND;POS=89879914;STRANDS=-+:32877;IMPRECISE;CIPOS=-20,4;CIEND=-7,20;CIPOS95=0,0;CIEND95=-1,1;MATEID=118902_2;EVENT=118902;SU=32877;PE=32877;SR=0;ALG=PROD;AF=0.1986;NSAMP=5806;MSQ=60.63;AC=5807;AN=29246;NFAM=5585
chrX	89879997	118776_1	N	N[chrY:3535316[	2132.05	LOW	SVTYPE=BND;POS=89879997;STRANDS=+-:34;IMPRECISE;CIPOS=-50,440;CIEND=-477,30;CIPOS95=-48,48;CIEND95=-72,30;MATEID=118776_2;EVENT=118776;SU=34;PE=34;SR=0;ALG=PROD;AF=0.00277;NSAMP=81;MSQ=22.63;AC=81;AN=29246;NFAM=81
chrX	89882440	118903_1	N	]chrY:3539677]N	275126	LOW	SVTYPE=BND;POS=89882440;STRANDS=-+:6123;IMPRECISE;CIPOS=-764,165;CIEND=-86,837;CIPOS95=-146,146;CIEND95=-86,191;MATEID=118903_2;EVENT=118903;SU=6123;PE=6123;SR=0;ALG=SUM;AF=0.08405;NSAMP=2458;MSQ=68.35;AC=2458;AN=29246;NFAM=2357
chrX	89911059	611628_2	N	[chrX:83490192[N	191.84	LOW	SVTYPE=BND;POS=89911059;STRANDS=--:8;IMPRECISE;CIPOS=-497,9;CIEND=-562,9;CIPOS95=-116,2;CIEND95=-161,0;MATEID=611628_1;EVENT=611628;SECONDARY;SU=8;PE=8;SR=0;ALG=PROD;AF=3.419e-05;NSAMP=1;MSQ=191.74;AC=1;AN=29246;NFAM=1
chrX	89918616	57735_2	N	[chr2:27304387[N	652769	LOW	SVTYPE=BND;POS=89918616;STRANDS=--:4;CIPOS=-9,8;CIEND=-9,8;CIPOS95=0,0;CIEND95=0,0;MATEID=57735_1;EVENT=57735;SECONDARY;SU=4;PE=0;SR=4;ALG=PROD;AF=0.3278;NSAMP=9555;MSQ=42.73;AC=9586;AN=29246;NFAM=9007
chrX	89934282	118777_1	N	N[chrY:3591840[	1767.66	LOW	SVTYPE=BND;POS=89934282;STRANDS=+-:116;IMPRECISE;CIPOS=-15,267;CIEND=-403,13;CIPOS95=-15,21;CIEND95=-27,13;MATEID=118777_2;EVENT=118777;SU=116;PE=116;SR=0;ALG=PROD;AF=0.001436;NSAMP=42;MSQ=36.55;AC=42;AN=29246;NFAM=40
chrX	89954775	118778_1	N	N[chrY:3612239[	121.82	LOW	SVTYPE=BND;POS=89954775;STRANDS=+-:10;IMPRECISE;CIPOS=-30,308;CIEND=-686,29;CIPOS95=-30,50;CIEND95=-130,29;MATEID=118778_2;EVENT=118778;SU=10;PE=10;SR=0;ALG=PROD;AF=6.839e-05;NSAMP=2;MSQ=22.45;AC=2;AN=29242;NFAM=2
chrX	89958323	17729_2	N	N[chr1:91927289[	3679.24	LOW	SVTYPE=BND;POS=89958323;STRANDS=-+:220;CIPOS=-3,3;CIEND=-3,3;CIPOS95=0,0;CIEND95=0,0;MATEID=17729_1;EVENT=17729;SECONDARY;SU=220;PE=0;SR=220;ALG=PROD;AF=0.002941;NSAMP=86;MSQ=24.1;AC=86;AN=29246;NFAM=85
chrX	89983785	118780_1	N	N[chrY:3641131[	223220	LOW	SVTYPE=BND;POS=89983785;STRANDS=+-:6;IMPRECISE;CIPOS=-50,565;CIEND=-725,49;CIPOS95=-50,87;CIEND95=-120,49;MATEID=118780_2;EVENT=118780;SU=6;PE=6;SR=0;ALG=PROD;AF=0.1314;NSAMP=3839;MSQ=40.33;RETAINED;AC=3839;AN=29212;NFAM=3717
chrX	89983960	118904_1	N	]chrY:3641379]N	517852	LOW	SVTYPE=BND;POS=89983960;STRANDS=-+:39010;IMPRECISE;CIPOS=-31,1;CIEND=-2,42;CIPOS95=0,0;CIEND95=-1,1;MATEID=118904_2;EVENT=118904;SU=39010;PE=39010;SR=0;ALG=PROD;AF=0.1854;NSAMP=5417;MSQ=57.26;AC=5417;AN=29224;NFAM=5059
chrX	89997173	118781_1	N	N[chrY:3654928[	449.08	LOW	SVTYPE=BND;POS=89997173;STRANDS=+-:12;IMPRECISE;CIPOS=-30,444;CIEND=-534,27;CIPOS95=-30,94;CIEND95=-136,27;MATEID=118781_2;EVENT=118781;SU=12;PE=12;SR=0;ALG=PROD;AF=0.0005813;NSAMP=17;MSQ=24.94;AC=17;AN=29246;NFAM=17
chrX	90009683	100399_2	N	N]chr6:151197475]	772.73	LOW	SVTYPE=BND;POS=90009683;STRANDS=++:4;IMPRECISE;CIPOS=-10,404;CIEND=-10,649;CIPOS95=-2,136;CIEND95=-1,224;MATEID=100399_1;EVENT=100399;SECONDARY;SU=4;PE=4;SR=0;ALG=PROD;AF=0.001094;NSAMP=32;MSQ=11.64;AC=32;AN=29246;NFAM=32
chrX	90009690	113913_2	N	[chr8:114594504[N	6565.07	LOW	SVTYPE=BND;POS=90009690;STRANDS=--:4;CIPOS=-9,8;CIEND=-9,8;CIPOS95=0,0;CIEND95=0,0;MATEID=113913_1;EVENT=113913;SECONDARY;SU=4;PE=0;SR=4;ALG=PROD;AF=0.009198;NSAMP=255;MSQ=19.64;AC=269;AN=29246;NFAM=250
chrX	90009741	82758_2	N	[chr4:136264407[N	15170.3	LOW	SVTYPE=BND;POS=90009741;STRANDS=--:4;IMPRECISE;CIPOS=-281,29;CIEND=-439,28;CIPOS95=-54,29;CIEND95=-124,28;MATEID=82758_1;EVENT=82758;SECONDARY;SU=4;PE=4;SR=0;ALG=PROD;AF=0.01805;NSAMP=400;MSQ=22.78;AC=528;AN=29246;NFAM=391
chrX	90009754	82759_2	N	N]chr4:136264484]	184.59	LOW	SVTYPE=BND;POS=90009754;STRANDS=++:5;IMPRECISE;CIPOS=-30,457;CIEND=-28,632;CIPOS95=-30,91;CIEND95=-28,216;MATEID=82759_1;EVENT=82759;SECONDARY;SU=5;PE=5;SR=0;ALG=PROD;AF=0.0003761;NSAMP=11;MSQ=11.6;AC=11;AN=29246;NFAM=11
chrX	90013352	448761_1	N	N[chrX:90013414[	17108.2	PASS	SVTYPE=BND;POS=90013352;STRANDS=+-:472;CIPOS=-1,1;CIEND=-1,1;CIPOS95=0,0;CIEND95=0,0;MATEID=448761_2;EVENT=448761;SU=472;PE=2;SR=470;ALG=PROD;AF=0.001334;NSAMP=27;MSQ=287.74;RECLASSIFIED;AC=39;AN=29246;NFAM=26
chrX	90013414	448761_2	N	]chrX:90013352]N	17108.2	PASS	SVTYPE=BND;POS=90013352;STRANDS=+-:472;CIPOS=-1,1;CIEND=-1,1;CIPOS95=0,0;CIEND95=0,0;MATEID=448761_1;EVENT=448761;SECONDARY;SU=472;PE=2;SR=470;ALG=PROD;AF=0.001334;NSAMP=27;MSQ=287.74;RECLASSIFIED;AC=39;AN=29246;NFAM=26
chrX	90038371	448763_1	N	N[chrX:90038473[	33565.2	PASS	SVTYPE=BND;POS=90038371;STRANDS=+-:1015;CIPOS=-1,0;CIEND=0,0;CIPOS95=0,0;CIEND95=0,0;MATEID=448763_2;EVENT=448763;SU=1015;PE=6;SR=1009;ALG=PROD;AF=0.002838;NSAMP=60;MSQ=303.32;RECLASSIFIED;AC=83;AN=29242;NFAM=58
chrX	90038473	448763_2	N	]chrX:90038371]N	33565.2	PASS	SVTYPE=BND;POS=90038371;STRANDS=+-:1015;CIPOS=0,0;CIEND=-1,0;CIPOS95=0,0;CIEND95=0,0;MATEID=448763_1;EVENT=448763;SECONDARY;SU=1015;PE=6;SR=1009;ALG=PROD;AF=0.002838;NSAMP=60;MSQ=303.32;RECLASSIFIED;AC=83;AN=29242;NFAM=58
chrX	90041147	448764_1	N	N[chrX:90041219[	1312.69	PASS	SVTYPE=BND;POS=90041147;STRANDS=+-:43;CIPOS=-10,9;CIEND=-10,9;CIPOS95=0,0;CIEND95=0,0;MATEID=448764_2;EVENT=448764;SU=43;PE=0;SR=43;ALG=PROD;AF=0.0002052;NSAMP=5;MSQ=257.72;RECLASSIFIED;AC=6;AN=29246;NFAM=5
chrX	90041219	448764_2	N	]chrX:90041147]N	1312.69	PASS	SVTYPE=BND;POS=90041147;STRANDS=+-:43;CIPOS=-10,9;CIEND=-10,9;CIPOS95=0,0;CIEND95=0,0;MATEID=448764_1;EVENT=448764;SECONDARY;SU=43;PE=0;SR=43;ALG=PROD;AF=0.0002052;NSAMP=5;MSQ=257.72;RECLASSIFIED;AC=6;AN=29246;NFAM=5
chrX	90044397	541461	N	<DUP>	966.94	PASS	SVTYPE=DUP;POS=90044397;SVLEN=9881;END=90054278;STRANDS=-+:81;CIPOS=-25,22;CIEND=-24,24;CIPOS95=0,0;CIEND95=0,0;SU=81;PE=52;SR=29;ALG=PROD;AF=0.0001026;NSAMP=2;MSQ=306.99;AC=3;AN=29244;NFAM=1
chrX	90045868	611630_2	N	N]chrX:83804417]	374.47	PASS	SVTYPE=BND;POS=90045868;STRANDS=++:22;CIPOS=-4,7;CIEND=-10,9;CIPOS95=0,0;CIEND95=0,0;MATEID=611630_1;EVENT=611630;SECONDARY;SU=22;PE=18;SR=4;ALG=PROD;AF=3.419e-05;NSAMP=1;MSQ=374.47;AC=1;AN=29246;NFAM=1
chrX	90049953	22469_2	N	N]chr10:80872638]	4.68	LOW	SVTYPE=BND;POS=90049953;STRANDS=++:4;IMPRECISE;CIPOS=-9,8;CIEND=-1,9;CIPOS95=0,0;CIEND95=0,9;MATEID=22469_1;EVENT=22469;SECONDARY;SU=4;PE=0;SR=4;ALG=PROD;AF=3.419e-05;NSAMP=1;MSQ=4.68;AC=1;AN=29246;NFAM=1
chrX	90106881	118782_1	N	N[chrY:3676939[	319.34	LOW	SVTYPE=BND;POS=90106881;STRANDS=+-:19;IMPRECISE;CIPOS=-30,354;CIEND=-371,29;CIPOS95=-30,91;CIEND95=-62,29;MATEID=118782_2;EVENT=118782;SU=19;PE=19;SR=0;ALG=PROD;AF=3.419e-05;NSAMP=1;MSQ=167.82;AC=1;AN=29246;NFAM=1
chrX	90129458	34891_2	N	N[chr14:22019879[	818.32	LOW	SVTYPE=BND;POS=90129458;STRANDS=-+:4;CIPOS=-9,8;CIEND=-9,8;CIPOS95=0,0;CIEND95=0,0;MATEID=34891_1;EVENT=34891;SECONDARY;SU=4;PE=0;SR=4;ALG=PROD;AF=0.001368;NSAMP=40;MSQ=17.43;AC=40;AN=29246;NFAM=40
chrX	90133623	108303_2	N	[chr7:126788410[N	2.12508e+06	LOW	SVTYPE=BND;POS=90133623;STRANDS=--:13;CIPOS=-29,26;CIEND=-29,28;CIPOS95=0,0;CIEND95=0,0;MATEID=108303_1;EVENT=108303;SECONDARY;SU=13;PE=6;SR=7;ALG=PROD;AF=0.4659;NSAMP=13399;MSQ=93.39;AC=13627;AN=29246;NFAM=12370
chrX	90133624	57736_2	N	]chr2:148074519]N	201.65	LOW	SVTYPE=BND;POS=90133624;STRANDS=+-:7;IMPRECISE;CIPOS=-10,4;CIEND=-10,9;CIPOS95=-2,0;CIEND95=-1,1;MATEID=57736_1;EVENT=57736;SECONDARY;SU=7;PE=5;SR=2;ALG=PROD;AF=0.0002393;NSAMP=7;MSQ=28.34;AC=7;AN=29246;NFAM=7
chrX	90163273	108304_2	N	[chr7:136498575[N	198482	LOW	SVTYPE=BND;POS=90163273;STRANDS=--:550;IMPRECISE;CIPOS=-289,19;CIEND=-203,9;CIPOS95=-21,19;CIEND95=-2,2;MATEID=108304_1;EVENT=108304;SECONDARY;SU=550;PE=550;SR=0;ALG=PROD;AF=0.1351;NSAMP=3951;MSQ=31.99;AC=3951;AN=29246;NFAM=3845
chrX	90166310	39435_2	N	[chr17:69491731[N	48.23	LOW	SVTYPE=BND;POS=90166310;STRANDS=--:4;CIPOS=-9,8;CIEND=-9,8;CIPOS95=0,0;CIEND95=0,0;MATEID=39435_1;EVENT=39435;SECONDARY;SU=4;PE=0;SR=4;ALG=PROD;AF=0.000171;NSAMP=5;MSQ=7.06;AC=5;AN=29246;NFAM=5
chrX	90176110	91649_2	N	N[chr5:94744642[	290.3	PASS	SVTYPE=BND;POS=90176110;STRANDS=-+:8;IMPRECISE;CIPOS=-10,9;CIEND=-10,4;CIPOS95=-3,3;CIEND95=-3,0;MATEID=91649_1;EVENT=91649;SECONDARY;SU=8;PE=7;SR=1;ALG=PROD;AF=3.419e-05;NSAMP=1;MSQ=290.3;AC=1;AN=29246;NFAM=1
chrX	90193794	118783_1	N	N[chrY:3762663[	6608.7	LOW	SVTYPE=BND;POS=90193794;STRANDS=+-:356;IMPRECISE;CIPOS=-11,120;CIEND=-333,10;CIPOS95=-2,2;CIEND95=-21,10;MATEID=118783_2;EVENT=118783;SU=356;PE=356;SR=0;ALG=PROD;AF=0.006702;NSAMP=196;MSQ=28.17;AC=196;AN=29246;NFAM=193
chrX	90225414	30068_2	N	N]chr12:76723053]	5605.65	LOW	SVTYPE=BND;POS=90225414;STRANDS=++:4;IMPRECISE;CIPOS=-10,516;CIEND=-8,540;CIPOS95=-1,170;CIEND95=0,194;MATEID=30068_1;EVENT=30068;SECONDARY;SU=4;PE=4;SR=0;ALG=PROD;AF=0.005129;NSAMP=150;MSQ=24.13;AC=150;AN=29246;NFAM=149
chrX	90225513	448772_1	N	N[chrX:90225721[	212182	LOW	SVTYPE=BND;POS=90225513;STRANDS=+-:17;IMPRECISE;CIPOS=-53,29;CIEND=-30,65;CIPOS95=-23,23;CIEND95=-30,36;MATEID=448772_2;EVENT=448772;SU=17;PE=1;SR=16;ALG=SUM;AF=0.0961;NSAMP=2147;MSQ=84.42;RECLASSIFIED;AC=2768;AN=28802;NFAM=2091
chrX	90225721	448772_2	N	]chrX:90225513]N	212182	LOW	SVTYPE=BND;POS=90225513;STRANDS=+-:17;IMPRECISE;CIPOS=-30,65;CIEND=-53,29;CIPOS95=-30,36;CIEND95=-23,23;MATEID=448772_1;EVENT=448772;SECONDARY;SU=17;PE=1;SR=16;ALG=SUM;AF=0.0961;NSAMP=2147;MSQ=84.42;RECLASSIFIED;AC=2768;AN=28802;NFAM=2091
chrX	90225849	72278_2	N	[chr3:63198658[N	195147	LOW	SVTYPE=BND;POS=90225849;STRANDS=--:6503;IMPRECISE;CIPOS=-62,5;CIEND=-88,9;CIPOS95=0,0;CIEND95=-2,2;MATEID=72278_1;EVENT=72278;SECONDARY;SU=6503;PE=6503;SR=0;ALG=PROD;AF=0.05358;NSAMP=1567;MSQ=51.33;AC=1567;AN=29246;NFAM=1389
chrX	90225851	82760_2	N	[chr4:100104766[N	53716.9	LOW	SVTYPE=BND;POS=90225851;STRANDS=--:68;IMPRECISE;CIPOS=-335,38;CIEND=-576,10;CIPOS95=-13,13;CIEND95=-84,10;MATEID=82760_1;EVENT=82760;SECONDARY;SU=68;PE=68;SR=0;ALG=PROD;AF=0.02534;NSAMP=741;MSQ=31.01;AC=741;AN=29246;NFAM=717
chrX	90225862	72279_2	N	]chr3:86385146]N	96009.6	LOW	SVTYPE=BND;POS=90225862;STRANDS=+-:2122;IMPRECISE;CIPOS=-101,28;CIEND=-13,181;CIPOS95=-3,3;CIEND95=-3,3;MATEID=72279_1;EVENT=72279;SECONDARY;SU=2122;PE=2122;SR=0;ALG=PROD;AF=0.03891;NSAMP=1138;MSQ=41.53;AC=1138;AN=29246;NFAM=1087
chrX	90225928	118453_2	N	N[chr9:14860891[	8137.66	LOW	SVTYPE=BND;POS=90225928;STRANDS=-+:4;IMPRECISE;CIPOS=-50,290;CIEND=-534,49;CIPOS95=-50,109;CIEND95=-152,49;MATEID=118453_1;EVENT=118453;SECONDARY;SU=4;PE=4;SR=0;ALG=PROD;AF=0.007237;NSAMP=203;MSQ=20.38;AC=211;AN=29154;NFAM=203
chrX	90225947	17730_2	N	[chr1:218720840[N	16781.7	LOW	SVTYPE=BND;POS=90225947;STRANDS=--:53;IMPRECISE;CIPOS=-451,17;CIEND=-247,29;CIPOS95=-88,17;CIEND95=-21,21;MATEID=17730_1;EVENT=17730;SECONDARY;SU=53;PE=53;SR=0;ALG=PROD;AF=0.01925;NSAMP=531;MSQ=19.12;AC=563;AN=29246;NFAM=525
chrX	90225980	100400_2	N	N]chr6:46779571]	12078.8	LOW	SVTYPE=BND;POS=90225980;STRANDS=++:135;IMPRECISE;CIPOS=-147,769;CIEND=-70,1029;CIPOS95=-98,98;CIEND95=-70,173;MATEID=100400_1;EVENT=100400;SECONDARY;SU=135;PE=135;SR=0;ALG=SUM;AF=0.01398;NSAMP=409;MSQ=21.51;AC=409;AN=29246;NFAM=408
chrX	90225981	611754_1	N	[chrX:151072943[N	16472	LOW	SVTYPE=BND;POS=90225981;STRANDS=--:8;IMPRECISE;CIPOS=-483,29;CIEND=-473,29;CIPOS95=-90,29;CIEND95=-91,29;MATEID=611754_2;EVENT=611754;SU=8;PE=8;SR=0;ALG=PROD;AF=0.01833;NSAMP=534;MSQ=17.36;AC=536;AN=29238;NFAM=531
chrX	90225998	26316_2	N	N]chr11:24602173]	14270.1	LOW	SVTYPE=BND;POS=90225998;STRANDS=++:21;IMPRECISE;CIPOS=-50,512;CIEND=-17,690;CIPOS95=-50,66;CIEND95=-17,152;MATEID=26316_1;EVENT=26316;SECONDARY;SU=21;PE=21;SR=0;ALG=PROD;AF=0.01597;NSAMP=467;MSQ=19.98;AC=467;AN=29244;NFAM=467
chrX	90226005	59796_2	N	N[chr22:43102833[	80134.8	LOW	SVTYPE=BND;POS=90226005;STRANDS=-+:3296;IMPRECISE;CIPOS=-8,40;CIEND=-140,11;CIPOS95=0,0;CIEND95=-9,9;MATEID=59796_1;EVENT=59796;SECONDARY;SU=3296;PE=3296;SR=0;ALG=PROD;AF=0.05532;NSAMP=1618;MSQ=28.57;AC=1618;AN=29246;NFAM=1576
chrX	90226006	118452_2	N	[chr9:96428752[N	4146.53	LOW	SVTYPE=BND;POS=90226006;STRANDS=--:8;IMPRECISE;CIPOS=-666,29;CIEND=-289,29;CIPOS95=-174,29;CIEND95=-88,29;MATEID=118452_1;EVENT=118452;SECONDARY;SU=8;PE=8;SR=0;ALG=PROD;AF=0.003112;NSAMP=91;MSQ=20.79;AC=91;AN=29246;NFAM=91
chrX	90226028	72280_2	N	N]chr3:63198962]	33519.7	LOW	SVTYPE=BND;POS=90226028;STRANDS=++:1763;IMPRECISE;CIPOS=-12,153;CIEND=-9,191;CIPOS95=-2,2;CIEND95=-5,5;MATEID=72280_1;EVENT=72280;SECONDARY;SU=1763;PE=1763;SR=0;ALG=PROD;AF=0.01395;NSAMP=408;MSQ=30.37;AC=408;AN=29246;NFAM=385
chrX	90226063	609321_2	N	[chrX:3570132[N	1141.61	LOW	SVTYPE=BND;POS=90226063;STRANDS=--:10;IMPRECISE;CIPOS=-500,29;CIEND=-606,29;CIPOS95=-91,29;CIEND95=-131,29;MATEID=609321_1;EVENT=609321;SECONDARY;SU=10;PE=10;SR=0;ALG=PROD;AF=0.0002394;NSAMP=7;MSQ=37.09;AC=7;AN=29244;NFAM=7
chrX	90226075	17731_2	N	N]chr1:218720854]	4712.18	LOW	SVTYPE=BND;POS=90226075;STRANDS=++:56;IMPRECISE;CIPOS=-51,760;CIEND=-110,545;CIPOS95=-51,179;CIEND95=-102,102;MATEID=17731_1;EVENT=17731;SECONDARY;SU=56;PE=56;SR=0;ALG=SUM;AF=0.004377;NSAMP=128;MSQ=28.27;AC=128;AN=29246;NFAM=128
chrX	90226075	82762_2	N	]chr4:14389489]N	395.36	LOW	SVTYPE=BND;POS=90226075;STRANDS=+-:4;IMPRECISE;CIPOS=-752,49;CIEND=-50,651;CIPOS95=-240,49;CIEND95=-50,197;MATEID=82762_1;EVENT=82762;SECONDARY;SU=4;PE=4;SR=0;ALG=PROD;AF=0.0004787;NSAMP=14;MSQ=17.89;AC=14;AN=29246;NFAM=14
chrX	90226093	82761_2	N	[chr4:70010175[N	3322.93	LOW	SVTYPE=BND;POS=90226093;STRANDS=--:48;IMPRECISE;CIPOS=-809,29;CIEND=-506,168;CIPOS95=-206,29;CIEND95=-107,107;MATEID=82761_1;EVENT=82761;SECONDARY;SU=48;PE=47;SR=1;ALG=SUM;AF=0.005334;NSAMP=156;MSQ=18.76;AC=156;AN=29246;NFAM=156
chrX	90226104	91650_2	N	N]chr5:62435048]	289.92	LOW	SVTYPE=BND;POS=90226104;STRANDS=++:4;IMPRECISE;CIPOS=-10,701;CIEND=-10,648;CIPOS95=-2,153;CIEND95=-2,135;MATEID=91650_1;EVENT=91650;SECONDARY;SU=4;PE=4;SR=0;ALG=PROD;AF=6.839e-05;NSAMP=2;MSQ=19.46;AC=2;AN=29246;NFAM=2
chrX	90226111	100401_2	N	]chr6:49922089]N	368.84	LOW	SVTYPE=BND;POS=90226111;STRANDS=+-:9;IMPRECISE;CIPOS=-677,29;CIEND=-29,613;CIPOS95=-163,29;CIEND95=-29,153;MATEID=100401_1;EVENT=100401;SECONDARY;SU=9;PE=9;SR=0;ALG=PROD;AF=0.0003077;NSAMP=9;MSQ=14.79;AC=9;AN=29246;NFAM=9
chrX	90226159	118450_2	N	[chr9:115095445[N	8266.79	LOW	SVTYPE=BND;POS=90226159;STRANDS=--:122;IMPRECISE;CIPOS=-203,43;CIEND=-469,10;CIPOS95=-6,6;CIEND95=-30,10;MATEID=118450_1;EVENT=118450;SECONDARY;SU=122;PE=122;SR=0;ALG=PROD;AF=0.008582;NSAMP=251;MSQ=25.12;AC=251;AN=29246;NFAM=251
chrX	90226176	108305_2	N	[chr7:69459045[N	2676.54	LOW	SVTYPE=BND;POS=90226176;STRANDS=--:16;IMPRECISE;CIPOS=-816,113;CIEND=-464,398;CIPOS95=-326,113;CIEND95=-345,345;MATEID=108305_1;EVENT=108305;SECONDARY;SU=16;PE=16;SR=0;ALG=SUM;AF=0.002188;NSAMP=64;MSQ=35.29;AC=64;AN=29246;NFAM=62
chrX	90226195	57737_2	N	]chr2:182626880]N	519.04	LOW	SVTYPE=BND;POS=90226195;STRANDS=+-:4;IMPRECISE;CIPOS=-620,9;CIEND=-10,671;CIPOS95=-211,1;CIEND95=-1,223;MATEID=57737_1;EVENT=57737;SECONDARY;SU=4;PE=4;SR=0;ALG=PROD;AF=0.0009574;NSAMP=28;MSQ=14.8;AC=28;AN=29246;NFAM=28
chrX	90226214	118451_2	N	N]chr9:96428773]	15990.9	LOW	SVTYPE=BND;POS=90226214;STRANDS=++:55;IMPRECISE;CIPOS=-64,779;CIEND=-73,709;CIPOS95=-64,163;CIEND95=-73,150;MATEID=118451_1;EVENT=118451;SECONDARY;SU=55;PE=55;SR=0;ALG=SUM;AF=0.01422;NSAMP=415;MSQ=25.18;AC=416;AN=29246;NFAM=413
chrX	90226214	82763_2	N	N]chr4:70010220]	3090.06	LOW	SVTYPE=BND;POS=90226214;STRANDS=++:21;IMPRECISE;CIPOS=-30,455;CIEND=-30,417;CIPOS95=-30,76;CIEND95=-30,44;MATEID=82763_1;EVENT=82763;SECONDARY;SU=21;PE=21;SR=0;ALG=PROD;AF=0.00359;NSAMP=105;MSQ=25.47;AC=105;AN=29246;NFAM=104
chrX	90226285	38069_2	N	]chr16:19252540]N	16904.7	LOW	SVTYPE=BND;POS=90226285;STRANDS=+-:26;IMPRECISE;CIPOS=-303,29;CIEND=-11,461;CIPOS95=-23,23;CIEND95=-11,119;MATEID=38069_1;EVENT=38069;SECONDARY;SU=26;PE=26;SR=0;ALG=PROD;AF=0.01569;NSAMP=458;MSQ=27.99;AC=459;AN=29246;NFAM=455
chrX	90232262	448773	N	<DEL>	991.49	PASS	SVTYPE=DEL;POS=90232262;SVLEN=-784;END=90233046;STRANDS=+-:10;IMPRECISE;CIPOS=-6,9;CIEND=-10,6;CIPOS95=-1,1;CIEND95=-1,0;SU=10;PE=8;SR=2;ALG=PROD;AF=6.841e-05;NSAMP=1;MSQ=974.9;AC=2;AN=29234;NFAM=1
chrX	90265656	448774_1	N	N[chrX:90265710[	10420.4	LOW	SVTYPE=BND;POS=90265656;STRANDS=+-:4;CIPOS=-9,8;CIEND=-9,8;CIPOS95=0,0;CIEND95=0,0;MATEID=448774_2;EVENT=448774;SU=4;PE=0;SR=4;ALG=PROD;AF=0.005437;NSAMP=123;MSQ=63.61;RECLASSIFIED;AC=159;AN=29244;NFAM=119
chrX	90265710	448774_2	N	]chrX:90265656]N	10420.4	LOW	SVTYPE=BND;POS=90265656;STRANDS=+-:4;CIPOS=-9,8;CIEND=-9,8;CIPOS95=0,0;CIEND95=0,0;MATEID=448774_1;EVENT=448774;SECONDARY;SU=4;PE=0;SR=4;ALG=PROD;AF=0.005437;NSAMP=123;MSQ=63.61;RECLASSIFIED;AC=159;AN=29244;NFAM=119
chrX	90265711	118905_1	N	]chrY:3834936]N	7883.05	LOW	SVTYPE=BND;POS=90265711;STRANDS=-+:10;CIPOS=-26,25;CIEND=-26,25;CIPOS95=0,0;CIEND95=0,0;MATEID=118905_2;EVENT=118905;SU=10;PE=0;SR=10;ALG=PROD;AF=0.003522;NSAMP=102;MSQ=60.31;AC=103;AN=29246;NFAM=99
chrX	90274914	541462	N	<DUP>	316.37	PASS	SVTYPE=DUP;POS=90274914;SVLEN=14712;END=90289626;STRANDS=-+:11;IMPRECISE;CIPOS=-327,9;CIEND=-10,262;CIPOS95=-104,0;CIEND95=-1,60;SU=11;PE=11;SR=0;ALG=PROD;AF=6.839e-05;NSAMP=1;MSQ=240.19;AC=2;AN=29246;NFAM=1
chrX	90276322	118784_1	N	N[chrY:3844284[	5.21392e+06	PASS	SVTYPE=BND;POS=90276322;STRANDS=+-:215220;IMPRECISE;CIPOS=-400,790;CIEND=-855,231;CIPOS95=-42,42;CIEND95=-34,34;MATEID=118784_2;EVENT=118784;SU=215220;PE=215213;SR=7;AF=0.4633;NSAMP=10417;MSQ=298.77;RETAINED;AC=13549;AN=29246;NFAM=9699
chrX	90276374	118908_1	N	]chrY:3853211]N	972996	LOW	SVTYPE=BND;POS=90276374;STRANDS=-+:233;IMPRECISE;CIPOS=-155,113;CIEND=-63,431;CIPOS95=-18,18;CIEND95=-3,3;MATEID=118908_2;EVENT=118908;SU=233;PE=233;SR=0;ALG=SUM;AF=0.2565;NSAMP=7501;MSQ=82.14;RETAINED;AC=7502;AN=29246;NFAM=7055
chrX	90288215	541463	N	<DUP>	129.1	PASS	SVTYPE=DUP;POS=90288215;SVLEN=3576;END=90291791;STRANDS=-+:4;IMPRECISE;CIPOS=-650,9;CIEND=-10,307;CIPOS95=-134,2;CIEND95=-3,92;SU=4;PE=4;SR=0;ALG=PROD;AF=3.419e-05;NSAMP=1;MSQ=56.91;AC=1;AN=29246;NFAM=1
chrX	90304855	91651_2	N	N]chr5:68301482]	252.31	LOW	SVTYPE=BND;POS=90304855;STRANDS=++:5;IMPRECISE;CIPOS=-10,429;CIEND=-7,517;CIPOS95=-2,110;CIEND95=0,186;MATEID=91651_1;EVENT=91651;SECONDARY;SU=5;PE=5;SR=0;ALG=PROD;AF=0.0002393;NSAMP=7;MSQ=32.82;AC=7;AN=29246;NFAM=7
chrX	90307343	611755_1	N	N]chrX:90329829]	569.96	PASS	SVTYPE=BND;POS=90307343;STRANDS=++:11;IMPRECISE;CIPOS=-10,9;CIEND=-10,9;CIPOS95=-1,1;CIEND95=-1,1;MATEID=611755_2;EVENT=611755;SU=11;PE=9;SR=2;ALG=PROD;AF=3.419e-05;NSAMP=1;MSQ=569.41;AC=1;AN=29246;NFAM=1
chrX	90310798	119015_1	N	[chrY:4034404[N	208.38	LOW	SVTYPE=BND;POS=90310798;STRANDS=--:4;IMPRECISE;CIPOS=-574,9;CIEND=-690,9;CIPOS95=-167,1;CIEND95=-230,0;MATEID=119015_2;EVENT=119015;SU=4;PE=4;SR=0;ALG=PROD;AF=0.0002052;NSAMP=6;MSQ=24.03;AC=6;AN=29246;NFAM=6
chrX	90316184	30069_2	N	N]chr12:85165437]	9.3	LOW	SVTYPE=BND;POS=90316184;STRANDS=++:5;CIPOS=-10,9;CIEND=-10,9;CIPOS95=0,0;CIEND95=0,0;MATEID=30069_1;EVENT=30069;SECONDARY;SU=5;PE=0;SR=5;ALG=PROD;AF=3.419e-05;NSAMP=1;MSQ=9.3;AC=1;AN=29246;NFAM=1
chrX	90323367	448775	N	<DEL>	2.90622e+06	PASS	SVTYPE=DEL;POS=90323367;SVLEN=-2023;END=90325390;STRANDS=+-:18909;CIPOS=-1,32;CIEND=-19,8;CIPOS95=0,0;CIEND95=0,0;SU=18909;PE=18907;SR=2;AF=0.241;NSAMP=4793;MSQ=413.5;MEDGQR=2.95;Q10GQR=2.68;AC=7049;AN=29246;NFAM=4553
chrX	90329829	611755_2	N	N]chrX:90307343]	569.96	PASS	SVTYPE=BND;POS=90329829;STRANDS=++:11;IMPRECISE;CIPOS=-10,9;CIEND=-10,9;CIPOS95=-1,1;CIEND95=-1,1;MATEID=611755_1;EVENT=611755;SECONDARY;SU=11;PE=9;SR=2;ALG=PROD;AF=3.419e-05;NSAMP=1;MSQ=569.41;AC=1;AN=29246;NFAM=1
chrX	90392599	118909_1	N	]chrY:3969580]N	68.95	LOW	SVTYPE=BND;POS=90392599;STRANDS=-+:5;IMPRECISE;CIPOS=-547,9;CIEND=-10,567;CIPOS95=-122,2;CIEND95=-2,123;MATEID=118909_2;EVENT=118909;SU=5;PE=5;SR=0;ALG=PROD;AF=3.419e-05;NSAMP=1;MSQ=68.88;AC=1;AN=29246;NFAM=1
chrX	90393482	541464	N	<DUP>	196.34	PASS	SVTYPE=DUP;POS=90393482;SVLEN=65125;END=90458607;STRANDS=-+:6;IMPRECISE;CIPOS=-529,9;CIEND=-10,390;CIPOS95=-129,2;CIEND95=-1,117;SU=6;PE=6;SR=0;ALG=PROD;AF=3.419e-05;NSAMP=1;MSQ=43.98;AC=1;AN=29246;NFAM=1
chrX	90393582	118910_1	N	]chrY:3970590]N	8816.39	LOW	SVTYPE=BND;POS=90393582;STRANDS=-+:131;IMPRECISE;CIPOS=-184,34;CIEND=-7,399;CIPOS95=-4,4;CIEND95=-7,59;MATEID=118910_2;EVENT=118910;SU=131;PE=131;SR=0;ALG=PROD;AF=0.005231;NSAMP=152;MSQ=56.05;AC=153;AN=29246;NFAM=152
chrX	90413527	448779_1	N	N[chrX:90414047[	639.19	LOW	SVTYPE=BND;POS=90413527;STRANDS=+-:8;CIPOS=-6,4;CIEND=-10,9;CIPOS95=0,0;CIEND95=0,0;MATEID=448779_2;EVENT=448779;SU=8;PE=1;SR=7;ALG=PROD;AF=0.0002393;NSAMP=7;MSQ=18.67;RECLASSIFIED;AC=7;AN=29246;NFAM=7
chrX	90414047	448779_2	N	]chrX:90413527]N	639.19	LOW	SVTYPE=BND;POS=90413527;STRANDS=+-:8;CIPOS=-10,9;CIEND=-6,4;CIPOS95=0,0;CIEND95=0,0;MATEID=448779_1;EVENT=448779;SECONDARY;SU=8;PE=1;SR=7;ALG=PROD;AF=0.0002393;NSAMP=7;MSQ=18.67;RECLASSIFIED;AC=7;AN=29246;NFAM=7
chrX	90454824	118911_1	N	]chrY:4031557]N	202.04	LOW	SVTYPE=BND;POS=90454824;STRANDS=-+:14;IMPRECISE;CIPOS=-459,29;CIEND=-30,617;CIPOS95=-85,29;CIEND95=-30,140;MATEID=118911_2;EVENT=118911;SU=14;PE=14;SR=0;ALG=PROD;AF=0.0002393;NSAMP=7;MSQ=21.52;AC=7;AN=29246;NFAM=7
chrX	90456405	108306_2	N	[chr7:107599228[N	30445.4	LOW	SVTYPE=BND;POS=90456405;STRANDS=--:727;CIPOS=-1,1;CIEND=-1,1;CIPOS95=0,0;CIEND95=0,0;MATEID=108306_1;EVENT=108306;SECONDARY;SU=727;PE=0;SR=727;ALG=PROD;AF=0.02794;NSAMP=817;MSQ=26.32;AC=817;AN=29246;NFAM=811
chrX	90456462	57738_2	N	N[chr2:184448204[	10512.2	LOW	SVTYPE=BND;POS=90456462;STRANDS=-+:314;CIPOS=-2,2;CIEND=-2,2;CIPOS95=0,0;CIEND95=0,0;MATEID=57738_1;EVENT=57738;SECONDARY;SU=314;PE=0;SR=314;ALG=PROD;AF=0.007386;NSAMP=216;MSQ=24.85;AC=216;AN=29246;NFAM=215
chrX	90456492	72281_2	N	]chr3:59986800]N	20057.3	LOW	SVTYPE=BND;POS=90456492;STRANDS=+-:4;IMPRECISE;CIPOS=-619,9;CIEND=-10,509;CIPOS95=-147,0;CIEND95=-2,111;MATEID=72281_1;EVENT=72281;SECONDARY;SU=4;PE=4;SR=0;ALG=PROD;AF=0.02114;NSAMP=605;MSQ=19.34;AC=618;AN=29232;NFAM=598
chrX	90456802	32873_2	N	]chr13:38988599]N	3.07423e+06	LOW	SVTYPE=BND;POS=90456802;STRANDS=+-:87318;IMPRECISE;CIPOS=-929,302;CIEND=-74,1038;CIPOS95=-87,87;CIEND95=-74,171;MATEID=32873_1;EVENT=32873;SECONDARY;SU=87318;PE=77582;SR=9736;ALG=SUM;AF=0.3107;NSAMP=9042;MSQ=166.08;RETAINED;AC=9085;AN=29236;NFAM=8053
chrX	90456809	82764_2	N	N]chr4:72530025]	132857	LOW	SVTYPE=BND;POS=90456809;STRANDS=++:4;IMPRECISE;CIPOS=-10,565;CIEND=-8,664;CIPOS95=-1,186;CIEND95=0,234;MATEID=82764_1;EVENT=82764;SECONDARY;SU=4;PE=4;SR=0;ALG=PROD;AF=0.08304;NSAMP=1418;MSQ=30.71;AC=1915;AN=23060;NFAM=1296
chrX	90456810	113914_2	N	N]chr8:25150702]	26156.3	LOW	SVTYPE=BND;POS=90456810;STRANDS=++:211;CIPOS=-3,3;CIEND=-3,3;CIPOS95=0,0;CIEND95=0,0;MATEID=113914_1;EVENT=113914;SECONDARY;SU=211;PE=0;SR=211;ALG=PROD;AF=0.0199;NSAMP=572;MSQ=27.61;AC=582;AN=29246;NFAM=566
chrX	90456810	22470_2	N	N[chr10:111430740[	309413	LOW	SVTYPE=BND;POS=90456810;STRANDS=-+:1682;CIPOS=0,0;CIEND=0,0;CIPOS95=0,0;CIEND95=0,0;MATEID=22470_1;EVENT=22470;SECONDARY;SU=1682;PE=1;SR=1681;ALG=PROD;AF=0.1592;NSAMP=3458;MSQ=46.15;AC=4618;AN=29010;NFAM=3242
chrX	90456820	118788_1	N	N[chrY:4033700[	1.42574e+06	LOW	SVTYPE=BND;POS=90456820;STRANDS=+-:31577;IMPRECISE;CIPOS=-344,834;CIEND=-1040,753;CIPOS95=-113,113;CIEND95=-126,126;MATEID=118788_2;EVENT=118788;SU=31577;PE=31575;SR=2;ALG=SUM;AF=0.5124;NSAMP=6965;MSQ=108.61;RETAINED;AC=10883;AN=21238;NFAM=6264
chrX	90484879	91652_2	N	[chr5:17695964[N	435.88	LOW	SVTYPE=BND;POS=90484879;STRANDS=--:4;CIPOS=-9,8;CIEND=-9,8;CIPOS95=0,0;CIEND95=0,0;MATEID=91652_1;EVENT=91652;SECONDARY;SU=4;PE=0;SR=4;ALG=PROD;AF=0.0004787;NSAMP=14;MSQ=23.47;AC=14;AN=29246;NFAM=14
chrX	90515274	541466	N	<DUP>	584.33	PASS	SVTYPE=DUP;POS=90515274;SVLEN=538284;END=91053558;STRANDS=-+:21;IMPRECISE;CIPOS=-30,29;CIEND=-30,29;CIPOS95=-3,3;CIEND95=-2,2;SU=21;PE=20;SR=1;ALG=PROD;AF=6.843e-05;NSAMP=2;MSQ=228.12;AC=2;AN=29228;NFAM=2
chrX	90546165	82765_2	N	N[chr4:53417808[	27078.5	LOW	SVTYPE=BND;POS=90546165;STRANDS=-+:67;CIPOS=-9,8;CIEND=-9,8;CIPOS95=0,0;CIEND95=0,0;MATEID=82765_1;EVENT=82765;SECONDARY;SU=67;PE=0;SR=67;ALG=PROD;AF=0.0197;NSAMP=576;MSQ=37.03;AC=576;AN=29246;NFAM=562
chrX	90585666	41293_2	N	[chr19:35886355[N	31136	LOW	SVTYPE=BND;POS=90585666;STRANDS=--:245;IMPRECISE;CIPOS=-385,22;CIEND=-139,16;CIPOS95=-23,22;CIEND95=-7,7;MATEID=41293_1;EVENT=41293;SECONDARY;SU=245;PE=245;SR=0;ALG=PROD;AF=0.03385;NSAMP=990;MSQ=25.24;AC=990;AN=29246;NFAM=988
chrX	90585859	41092_2	N	N]chr19:35886300]	44388.8	LOW	SVTYPE=BND;POS=90585859;STRANDS=++:569;IMPRECISE;CIPOS=-13,274;CIEND=-23,197;CIPOS95=-13,16;CIEND95=-3,3;MATEID=41092_1;EVENT=41092;SECONDARY;SU=569;PE=569;SR=0;ALG=PROD;AF=0.04712;NSAMP=1378;MSQ=25.49;AC=1378;AN=29246;NFAM=1369
chrX	90598902	118791_1	N	N[chrY:4176586[	1355.44	LOW	SVTYPE=BND;POS=90598902;STRANDS=+-:80;IMPRECISE;CIPOS=-15,311;CIEND=-329,12;CIPOS95=-15,25;CIEND95=-24,12;MATEID=118791_2;EVENT=118791;SU=80;PE=80;SR=0;ALG=PROD;AF=0.001505;NSAMP=44;MSQ=22.69;AC=44;AN=29240;NFAM=44
chrX	90633684	448780_1	N	N[chrX:90633809[	23064	LOW	SVTYPE=BND;POS=90633684;STRANDS=+-:8;CIPOS=-29,28;CIEND=-20,25;CIPOS95=0,0;CIEND95=0,0;MATEID=448780_2;EVENT=448780;SU=8;PE=0;SR=8;ALG=PROD;AF=0.01798;NSAMP=393;MSQ=44.27;RECLASSIFIED;AC=525;AN=29206;NFAM=387
chrX	90633809	448780_2	N	]chrX:90633684]N	23064	LOW	SVTYPE=BND;POS=90633684;STRANDS=+-:8;CIPOS=-20,25;CIEND=-29,28;CIPOS95=0,0;CIEND95=0,0;MATEID=448780_1;EVENT=448780;SECONDARY;SU=8;PE=0;SR=8;ALG=PROD;AF=0.01798;NSAMP=393;MSQ=44.27;RECLASSIFIED;AC=525;AN=29206;NFAM=387
chrX	90633893	118912_1	N	]chrY:4214898]N	307.08	LOW	SVTYPE=BND;POS=90633893;STRANDS=-+:14;CIPOS=-29,28;CIEND=-29,28;CIPOS95=0,0;CIEND95=0,0;MATEID=118912_2;EVENT=118912;SU=14;PE=0;SR=14;ALG=PROD;AF=0.0003419;NSAMP=10;MSQ=20.78;AC=10;AN=29246;NFAM=10
chrX	90679610	448783_1	N	N[chrX:90680093[	9826.4	PASS	SVTYPE=BND;POS=90679610;STRANDS=+-:31;CIPOS=-10,9;CIEND=-10,28;CIPOS95=0,0;CIEND95=0,0;MATEID=448783_2;EVENT=448783;SU=31;PE=26;SR=5;ALG=PROD;AF=0.00106;NSAMP=26;MSQ=294.2;RECLASSIFIED;AC=31;AN=29234;NFAM=25
chrX	90680093	448783_2	N	]chrX:90679610]N	9826.4	PASS	SVTYPE=BND;POS=90679610;STRANDS=+-:31;CIPOS=-10,28;CIEND=-10,9;CIPOS95=0,0;CIEND95=0,0;MATEID=448783_1;EVENT=448783;SECONDARY;SU=31;PE=26;SR=5;ALG=PROD;AF=0.00106;NSAMP=26;MSQ=294.2;RECLASSIFIED;AC=31;AN=29234;NFAM=25
chrX	90727141	113915_2	N	[chr8:121876566[N	3699.83	LOW	SVTYPE=BND;POS=90727141;STRANDS=--:4;CIPOS=-9,8;CIEND=-9,8;CIPOS95=0,0;CIEND95=0,0;MATEID=113915_1;EVENT=113915;SECONDARY;SU=4;PE=0;SR=4;ALG=PROD;AF=0.004001;NSAMP=117;MSQ=22.11;AC=117;AN=29246;NFAM=117
chrX	90761139	118913_1	N	]chrY:4343069]N	3725.22	LOW	SVTYPE=BND;POS=90761139;STRANDS=-+:293;IMPRECISE;CIPOS=-368,9;CIEND=-10,379;CIPOS95=-19,9;CIEND95=-10,27;MATEID=118913_2;EVENT=118913;SU=293;PE=293;SR=0;ALG=PROD;AF=0.003693;NSAMP=108;MSQ=27.25;AC=108;AN=29244;NFAM=106
chrX	90773653	118792_1	N	N[chrY:4355646[	1.34898e+06	LOW	SVTYPE=BND;POS=90773653;STRANDS=+-:21496;IMPRECISE;CIPOS=-267,960;CIEND=-1024,155;CIPOS95=-4,4;CIEND95=-13,13;MATEID=118792_2;EVENT=118792;SU=21496;PE=21496;SR=0;AF=0.2091;NSAMP=6085;MSQ=125.4;AC=6116;AN=29246;NFAM=5676
chrX	90773730	118914_1	N	]chrY:4355932]N	744005	LOW	SVTYPE=BND;POS=90773730;STRANDS=-+:14220;CIPOS=-6,1;CIEND=-4,35;CIPOS95=0,0;CIEND95=0,0;MATEID=118914_2;EVENT=118914;SU=14220;PE=14220;SR=0;AF=0.1836;NSAMP=5328;MSQ=85.26;RETAINED;AC=5370;AN=29246;NFAM=5013
chrX	90773929	611756_1	N	[chrX:98288705[N	63.2	LOW	SVTYPE=BND;POS=90773929;STRANDS=--:5;IMPRECISE;CIPOS=-697,9;CIEND=-575,9;CIPOS95=-216,1;CIEND95=-192,1;MATEID=611756_2;EVENT=611756;SU=5;PE=5;SR=0;ALG=PROD;AF=3.419e-05;NSAMP=1;MSQ=20.76;AC=1;AN=29246;NFAM=1
chrX	90775359	448784_1	N	N[chrX:92275182[	923.37	LOW	SVTYPE=BND;POS=90775359;STRANDS=+-:78;IMPRECISE;CIPOS=-57,653;CIEND=-698,61;CIPOS95=-57,148;CIEND95=-427,61;MATEID=448784_2;EVENT=448784;SU=78;PE=78;SR=0;ALG=SUM;AF=0.0009916;NSAMP=29;MSQ=20.48;RECLASSIFIED;AC=29;AN=29246;NFAM=29
chrX	90776703	611723_2	N	N]chrX:86984116]	25177.4	LOW	SVTYPE=BND;POS=90776703;STRANDS=++:14;IMPRECISE;CIPOS=-40,587;CIEND=-50,394;CIPOS95=-40,119;CIEND95=-50,66;MATEID=611723_1;EVENT=611723;SECONDARY;SU=14;PE=14;SR=0;ALG=PROD;AF=0.01248;NSAMP=365;MSQ=36.14;AC=365;AN=29246;NFAM=355
chrX	90796764	448785_1	N	N[chrX:90797177[	1112.48	LOW	SVTYPE=BND;POS=90796764;STRANDS=+-:4;IMPRECISE;CIPOS=-9,9;CIEND=-10,9;CIPOS95=-1,1;CIEND95=-1,1;MATEID=448785_2;EVENT=448785;SU=4;PE=2;SR=2;ALG=PROD;AF=0.0006499;NSAMP=19;MSQ=10.59;RECLASSIFIED;AC=19;AN=29236;NFAM=19
chrX	90797177	448785_2	N	]chrX:90796764]N	1112.48	LOW	SVTYPE=BND;POS=90796764;STRANDS=+-:4;IMPRECISE;CIPOS=-10,9;CIEND=-9,9;CIPOS95=-1,1;CIEND95=-1,1;MATEID=448785_1;EVENT=448785;SECONDARY;SU=4;PE=2;SR=2;ALG=PROD;AF=0.0006499;NSAMP=19;MSQ=10.59;RECLASSIFIED;AC=19;AN=29236;NFAM=19
chrX	90878468	118794_1	N	N[chrY:4460804[	6972.31	LOW	SVTYPE=BND;POS=90878468;STRANDS=+-:296;IMPRECISE;CIPOS=-53,685;CIEND=-733,71;CIPOS95=-53,87;CIEND95=-114,71;MATEID=118794_2;EVENT=118794;SU=296;PE=296;SR=0;ALG=SUM;AF=0.008514;NSAMP=249;MSQ=22.12;AC=249;AN=29246;NFAM=249
chrX	90890205	448789	N	<DEL>	745.29	PASS	SVTYPE=DEL;POS=90890205;SVLEN=-2037;END=90892242;STRANDS=+-:14;IMPRECISE;CIPOS=-29,29;CIEND=-30,29;CIPOS95=-1,1;CIEND95=-1,1;SU=14;PE=11;SR=3;ALG=PROD;AF=0.0001368;NSAMP=2;MSQ=369.28;AC=4;AN=29246;NFAM=2
chrX	90899673	611757_1	N	[chrX:90909731[N	467.23	LOW	SVTYPE=BND;POS=90899673;STRANDS=--:8;IMPRECISE;CIPOS=-412,29;CIEND=-697,29;CIPOS95=-87,29;CIEND95=-130,29;MATEID=611757_2;EVENT=611757;SU=8;PE=8;SR=0;ALG=PROD;AF=3.419e-05;NSAMP=1;MSQ=167.38;AC=1;AN=29246;NFAM=1
chrX	90909731	611757_2	N	[chrX:90899673[N	467.23	LOW	SVTYPE=BND;POS=90909731;STRANDS=--:8;IMPRECISE;CIPOS=-697,29;CIEND=-412,29;CIPOS95=-130,29;CIEND95=-87,29;MATEID=611757_1;EVENT=611757;SECONDARY;SU=8;PE=8;SR=0;ALG=PROD;AF=3.419e-05;NSAMP=1;MSQ=167.38;AC=1;AN=29246;NFAM=1
chrX	90929666	118795_1	N	N[chrY:4505980[	482.31	LOW	SVTYPE=BND;POS=90929666;STRANDS=+-:22;IMPRECISE;CIPOS=-18,330;CIEND=-230,29;CIPOS95=-18,51;CIEND95=-24,24;MATEID=118795_2;EVENT=118795;SU=22;PE=22;SR=0;ALG=PROD;AF=0.0004787;NSAMP=14;MSQ=34.1;AC=14;AN=29246;NFAM=14
chrX	90933654	611744_2	N	[chrX:88582606[N	185.94	LOW	SVTYPE=BND;POS=90933654;STRANDS=--:11;IMPRECISE;CIPOS=-295,9;CIEND=-425,9;CIPOS95=-53,3;CIEND95=-91,2;MATEID=611744_1;EVENT=611744;SECONDARY;SU=11;PE=11;SR=0;ALG=PROD;AF=3.419e-05;NSAMP=1;MSQ=185.67;AC=1;AN=29246;NFAM=1
chrX	90951591	17732_2	N	[chr1:228942840[N	23021.1	LOW	SVTYPE=BND;POS=90951591;STRANDS=--:549;CIPOS=-1,1;CIEND=-1,1;CIPOS95=0,0;CIEND95=0,0;MATEID=17732_1;EVENT=17732;SECONDARY;SU=549;PE=0;SR=549;ALG=PROD;AF=0.01193;NSAMP=349;MSQ=33.47;AC=349;AN=29246;NFAM=346
chrX	90959517	118796_1	N	N[chrY:4535048[	12288.8	LOW	SVTYPE=BND;POS=90959517;STRANDS=+-:1355;IMPRECISE;CIPOS=-7,218;CIEND=-183,47;CIPOS95=-7,9;CIEND95=-4,4;MATEID=118796_2;EVENT=118796;SU=1355;PE=1355;SR=0;ALG=PROD;AF=0.008958;NSAMP=262;MSQ=24.08;AC=262;AN=29246;NFAM=258
chrX	90971272	448791_1	N	N[chrX:90972904[	4851.87	LOW	SVTYPE=BND;POS=90971272;STRANDS=+-:39;IMPRECISE;CIPOS=-25,516;CIEND=-546,22;CIPOS95=-25,59;CIEND95=-44,22;MATEID=448791_2;EVENT=448791;SU=39;PE=39;SR=0;ALG=PROD;AF=0.002428;NSAMP=70;MSQ=56.38;RECLASSIFIED;AC=71;AN=29246;NFAM=69
chrX	90972904	448791_2	N	]chrX:90971272]N	4851.87	LOW	SVTYPE=BND;POS=90971272;STRANDS=+-:39;IMPRECISE;CIPOS=-546,22;CIEND=-25,516;CIPOS95=-44,22;CIEND95=-25,59;MATEID=448791_1;EVENT=448791;SECONDARY;SU=39;PE=39;SR=0;ALG=PROD;AF=0.002428;NSAMP=70;MSQ=56.38;RECLASSIFIED;AC=71;AN=29246;NFAM=69
chrX	90974908	118916_1	N	]chrY:4550408]N	11259.2	LOW	SVTYPE=BND;POS=90974908;STRANDS=-+:1135;CIPOS=0,0;CIEND=0,0;CIPOS95=0,0;CIEND95=0,0;MATEID=118916_2;EVENT=118916;SU=1135;PE=0;SR=1135;AF=0.01122;NSAMP=328;MSQ=20.9;AC=328;AN=29246;NFAM=325
chrX	90984886	118797_1	N	N[chrY:4560244[	565.39	LOW	SVTYPE=BND;POS=90984886;STRANDS=+-:4;IMPRECISE;CIPOS=-10,666;CIEND=-645,9;CIPOS95=-2,132;CIEND95=-126,2;MATEID=118797_2;EVENT=118797;SU=4;PE=4;SR=0;ALG=PROD;AF=0.00106;NSAMP=31;MSQ=14.06;AC=31;AN=29246;NFAM=31
chrX	91003476	118798_1	N	N[chrY:4578595[	432.82	LOW	SVTYPE=BND;POS=91003476;STRANDS=+-:13;IMPRECISE;CIPOS=-30,348;CIEND=-539,27;CIPOS95=-30,56;CIEND95=-125,27;MATEID=118798_2;EVENT=118798;SU=13;PE=13;SR=0;ALG=PROD;AF=0.0004103;NSAMP=12;MSQ=33.62;AC=12;AN=29246;NFAM=12
chrX	91004230	448792_1	N	N[chrX:91004282[	1141.3	LOW	SVTYPE=BND;POS=91004230;STRANDS=+-:13;CIPOS=-29,28;CIEND=-29,28;CIPOS95=0,0;CIEND95=0,0;MATEID=448792_2;EVENT=448792;SU=13;PE=0;SR=13;ALG=PROD;AF=0.0003077;NSAMP=7;MSQ=120.51;RECLASSIFIED;AC=9;AN=29246;NFAM=7
chrX	91004282	448792_2	N	]chrX:91004230]N	1141.3	LOW	SVTYPE=BND;POS=91004230;STRANDS=+-:13;CIPOS=-29,28;CIEND=-29,28;CIPOS95=0,0;CIEND95=0,0;MATEID=448792_1;EVENT=448792;SECONDARY;SU=13;PE=0;SR=13;ALG=PROD;AF=0.0003077;NSAMP=7;MSQ=120.51;RECLASSIFIED;AC=9;AN=29246;NFAM=7
chrX	91007405	118799_1	N	N[chrY:4582144[	557.65	LOW	SVTYPE=BND;POS=91007405;STRANDS=+-:24;IMPRECISE;CIPOS=-30,179;CIEND=-472,29;CIPOS95=-30,43;CIEND95=-66,29;MATEID=118799_2;EVENT=118799;SU=24;PE=24;SR=0;ALG=PROD;AF=0.0008548;NSAMP=25;MSQ=18.98;AC=25;AN=29246;NFAM=25
chrX	91007565	118917_1	N	]chrY:4582538]N	1698.9	LOW	SVTYPE=BND;POS=91007565;STRANDS=-+:116;IMPRECISE;CIPOS=-290,20;CIEND=-50,282;CIPOS95=-17,17;CIEND95=-7,7;MATEID=118917_2;EVENT=118917;SU=116;PE=116;SR=0;ALG=PROD;AF=0.002393;NSAMP=70;MSQ=20.81;AC=70;AN=29246;NFAM=68
chrX	91017130	30070_2	N	]chr12:55871392]N	5138.33	LOW	SVTYPE=BND;POS=91017130;STRANDS=+-:13;IMPRECISE;CIPOS=-30,29;CIEND=-30,29;CIPOS95=-1,1;CIEND95=-1,1;MATEID=30070_1;EVENT=30070;SECONDARY;SU=13;PE=11;SR=2;ALG=PROD;AF=0.006497;NSAMP=190;MSQ=19.16;AC=190;AN=29246;NFAM=190
chrX	91025197	541467	N	<DUP>	736.5	PASS	SVTYPE=DUP;POS=91025197;SVLEN=106557;END=91131754;STRANDS=-+:15;CIPOS=-30,29;CIEND=-30,29;CIPOS95=0,0;CIEND95=0,0;SU=15;PE=5;SR=10;ALG=PROD;AF=0.0002052;NSAMP=3;MSQ=219.26;AC=6;AN=29246;NFAM=3
chrX	91028360	448793	N	<DEL>	1.21613e+07	PASS	SVTYPE=DEL;POS=91028360;SVLEN=-729;END=91029089;STRANDS=+-:226129;CIPOS=0,0;CIEND=0,0;CIPOS95=0,0;CIEND95=0,0;SU=226129;PE=186726;SR=39403;AF=0.5829;NSAMP=10158;MSQ=713.24;MEDGQR=13.87;Q10GQR=3.64;AC=17046;AN=29244;NFAM=9509
chrX	91031171	118918_1	N	]chrY:4606239]N	1342.87	LOW	SVTYPE=BND;POS=91031171;STRANDS=-+:8;IMPRECISE;CIPOS=-28,27;CIEND=-29,28;CIPOS95=-1,1;CIEND95=0,0;MATEID=118918_2;EVENT=118918;SU=8;PE=0;SR=8;ALG=PROD;AF=0.001094;NSAMP=22;MSQ=29.79;AC=32;AN=29246;NFAM=22
chrX	91044282	41294_2	N	[chr19:20919158[N	90261	LOW	SVTYPE=BND;POS=91044282;STRANDS=--:13;CIPOS=-30,26;CIEND=-30,29;CIPOS95=0,0;CIEND95=0,0;MATEID=41294_1;EVENT=41294;SECONDARY;SU=13;PE=6;SR=7;ALG=PROD;AF=0.07601;NSAMP=2223;MSQ=26.74;AC=2223;AN=29246;NFAM=2181
chrX	91047168	541468	N	<DUP>	455.57	PASS	SVTYPE=DUP;POS=91047168;SVLEN=20056;END=91067224;STRANDS=-+:29;CIPOS=-10,9;CIEND=-2,1;CIPOS95=0,0;CIEND95=0,0;SU=29;PE=13;SR=16;ALG=PROD;AF=6.839e-05;NSAMP=1;MSQ=399.74;AC=2;AN=29246;NFAM=1
chrX	91047181	448794_1	N	N[chrX:91065091[	747.48	LOW	SVTYPE=BND;POS=91047181;STRANDS=+-:8;IMPRECISE;CIPOS=-8,346;CIEND=-336,9;CIPOS95=0,116;CIEND95=-100,2;MATEID=448794_2;EVENT=448794;SU=8;PE=8;SR=0;ALG=PROD;AF=0.00106;NSAMP=31;MSQ=20.53;RECLASSIFIED;AC=31;AN=29246;NFAM=31
chrX	91054141	448795_1	N	N[chrX:91054707[	844.21	LOW	SVTYPE=BND;POS=91054141;STRANDS=+-:27;CIPOS=-2,1;CIEND=-2,0;CIPOS95=0,0;CIEND95=0,0;MATEID=448795_2;EVENT=448795;SU=27;PE=14;SR=13;ALG=PROD;AF=0.0001368;NSAMP=3;MSQ=269.02;RECLASSIFIED;AC=4;AN=29238;NFAM=3
chrX	91054707	448795_2	N	]chrX:91054141]N	844.21	LOW	SVTYPE=BND;POS=91054141;STRANDS=+-:27;CIPOS=-2,0;CIEND=-2,1;CIPOS95=0,0;CIEND95=0,0;MATEID=448795_1;EVENT=448795;SECONDARY;SU=27;PE=14;SR=13;ALG=PROD;AF=0.0001368;NSAMP=3;MSQ=269.02;RECLASSIFIED;AC=4;AN=29238;NFAM=3
chrX	91065091	448794_2	N	]chrX:91047181]N	747.48	LOW	SVTYPE=BND;POS=91047181;STRANDS=+-:8;IMPRECISE;CIPOS=-336,9;CIEND=-8,346;CIPOS95=-100,2;CIEND95=0,116;MATEID=448794_1;EVENT=448794;SECONDARY;SU=8;PE=8;SR=0;ALG=PROD;AF=0.00106;NSAMP=31;MSQ=20.53;RECLASSIFIED;AC=31;AN=29246;NFAM=31
chrX	91065124	22471_2	N	N]chr10:33170121]	3749.87	LOW	SVTYPE=BND;POS=91065124;STRANDS=++:18;CIPOS=-10,9;CIEND=-10,9;CIPOS95=0,0;CIEND95=0,0;MATEID=22471_1;EVENT=22471;SECONDARY;SU=18;PE=9;SR=9;ALG=PROD;AF=0.004103;NSAMP=120;MSQ=18.18;AC=120;AN=29246;NFAM=120
chrX	91065124	30071_2	N	N[chr12:60908466[	31227.2	LOW	SVTYPE=BND;POS=91065124;STRANDS=-+:92;IMPRECISE;CIPOS=-24,29;CIEND=-30,29;CIPOS95=-2,2;CIEND95=-3,3;MATEID=30071_1;EVENT=30071;SECONDARY;SU=92;PE=91;SR=1;ALG=PROD;AF=0.02561;NSAMP=711;MSQ=26.77;AC=749;AN=29246;NFAM=699
chrX	91065124	30072_2	N	]chr12:60908558]N	2143.32	LOW	SVTYPE=BND;POS=91065124;STRANDS=-+:8,+-:21;IMPRECISE;CIPOS=-609,199;CIEND=-49,810;CIPOS95=-140,140;CIEND95=-49,299;MATEID=30072_1;EVENT=30072;SECONDARY;SU=29;PE=23;SR=6;ALG=SUM;AF=0.001846;NSAMP=54;MSQ=21.13;AC=54;AN=29246;NFAM=54
chrX	91065124	30073_2	N	N[chr12:69041533[	44771.8	LOW	SVTYPE=BND;POS=91065124;STRANDS=-+:9;CIPOS=-30,28;CIEND=-29,26;CIPOS95=0,0;CIEND95=0,0;MATEID=30073_1;EVENT=30073;SECONDARY;SU=9;PE=1;SR=8;ALG=PROD;AF=0.0319;NSAMP=922;MSQ=28.47;AC=933;AN=29246;NFAM=894
chrX	91065124	91654_2	N	N]chr5:82908881]	6676.17	LOW	SVTYPE=BND;POS=91065124;STRANDS=++:4;IMPRECISE;CIPOS=-30,29;CIEND=-24,20;CIPOS95=-1,1;CIEND95=-3,3;MATEID=91654_1;EVENT=91654;SECONDARY;SU=4;PE=2;SR=2;ALG=PROD;AF=0.006531;NSAMP=191;MSQ=20.54;AC=191;AN=29246;NFAM=188
chrX	91065156	91653_2	N	[chr5:82908779[N	506.85	LOW	SVTYPE=BND;POS=91065156;STRANDS=--:14;IMPRECISE;CIPOS=-273,29;CIEND=-560,28;CIPOS95=-34,29;CIEND95=-118,28;MATEID=91653_1;EVENT=91653;SECONDARY;SU=14;PE=14;SR=0;ALG=PROD;AF=0.0004445;NSAMP=13;MSQ=22.21;AC=13;AN=29246;NFAM=13
chrX	91080646	58899_2	N	[chr20:32723077[N	125095	LOW	SVTYPE=BND;POS=91080646;STRANDS=--:304;IMPRECISE;CIPOS=-274,9;CIEND=-319,9;CIPOS95=-6,6;CIEND95=-28,9;MATEID=58899_1;EVENT=58899;SECONDARY;SU=304;PE=304;SR=0;ALG=PROD;AF=0.05799;NSAMP=1241;MSQ=56.7;AC=1689;AN=29128;NFAM=1191
chrX	91080648	57739_2	N	[chr2:27358815[N	95.14	LOW	SVTYPE=BND;POS=91080648;STRANDS=--:4;IMPRECISE;CIPOS=-456,9;CIEND=-685,9;CIPOS95=-173,2;CIEND95=-228,1;MATEID=57739_1;EVENT=57739;SECONDARY;SU=4;PE=4;SR=0;ALG=PROD;AF=6.839e-05;NSAMP=2;MSQ=17.96;AC=2;AN=29246;NFAM=2
chrX	91080662	22472_2	N	N]chr10:100095145]	1.48242e+06	PASS	SVTYPE=BND;POS=91080662;STRANDS=++:73313;CIPOS=-1,3;CIEND=-2,3;CIPOS95=0,0;CIEND95=0,0;MATEID=22472_1;EVENT=22472;SECONDARY;SU=73313;PE=73306;SR=7;ALG=PROD;AF=0.08145;NSAMP=2382;MSQ=322.38;AC=2382;AN=29246;NFAM=2224
chrX	91082259	541469	N	<DUP>	538.64	PASS	SVTYPE=DUP;POS=91082259;SVLEN=290092;END=91372351;STRANDS=-+:33;CIPOS=-3,1;CIEND=-10,9;CIPOS95=0,0;CIEND95=0,0;SU=33;PE=21;SR=12;ALG=PROD;AF=6.839e-05;NSAMP=1;MSQ=477.6;AC=2;AN=29246;NFAM=1
chrX	91088509	541470	N	<DUP>	116.81	PASS	SVTYPE=DUP;POS=91088509;SVLEN=1041;END=91089550;STRANDS=-+:5;IMPRECISE;CIPOS=-608,9;CIEND=-10,504;CIPOS95=-115,2;CIEND95=-2,95;SU=5;PE=5;SR=0;ALG=PROD;AF=6.839e-05;NSAMP=2;MSQ=3.92;AC=2;AN=29246;NFAM=2
chrX	91098795	448797_1	N	N[chrX:91099056[	308.33	LOW	SVTYPE=BND;POS=91098795;STRANDS=+-:11;CIPOS=-25,24;CIEND=-25,28;CIPOS95=0,0;CIEND95=0,0;MATEID=448797_2;EVENT=448797;SU=11;PE=0;SR=11;ALG=PROD;AF=0.0005129;NSAMP=15;MSQ=10.05;RECLASSIFIED;AC=15;AN=29246;NFAM=15
chrX	91099056	448797_2	N	]chrX:91098795]N	308.33	LOW	SVTYPE=BND;POS=91098795;STRANDS=+-:11;CIPOS=-25,28;CIEND=-25,24;CIPOS95=0,0;CIEND95=0,0;MATEID=448797_1;EVENT=448797;SECONDARY;SU=11;PE=0;SR=11;ALG=PROD;AF=0.0005129;NSAMP=15;MSQ=10.05;RECLASSIFIED;AC=15;AN=29246;NFAM=15
chrX	91106908	541471	N	<DUP>	313.85	PASS	SVTYPE=DUP;POS=91106908;SVLEN=18179;END=91125087;STRANDS=-+:24;CIPOS=-4,2;CIEND=-3,2;CIPOS95=0,0;CIEND95=0,0;SU=24;PE=15;SR=9;ALG=PROD;AF=3.419e-05;NSAMP=1;MSQ=256.92;AC=1;AN=29246;NFAM=1
chrX	91118305	82766_2	N	N[chr4:57014771[	534.4	LOW	SVTYPE=BND;POS=91118305;STRANDS=-+:4;CIPOS=-9,8;CIEND=-9,8;CIPOS95=0,0;CIEND95=0,0;MATEID=82766_1;EVENT=82766;SECONDARY;SU=4;PE=0;SR=4;ALG=PROD;AF=0.000171;NSAMP=5;MSQ=21.25;AC=5;AN=29246;NFAM=5
chrX	91127763	448799_1	N	N[chrX:91128034[	283.55	LOW	SVTYPE=BND;POS=91127763;STRANDS=+-:6;CIPOS=-6,5;CIEND=-6,5;CIPOS95=0,0;CIEND95=0,0;MATEID=448799_2;EVENT=448799;SU=6;PE=0;SR=6;ALG=PROD;AF=0.000171;NSAMP=4;MSQ=60.05;RECLASSIFIED;AC=5;AN=29246;NFAM=4
chrX	91128034	448799_2	N	]chrX:91127763]N	283.55	LOW	SVTYPE=BND;POS=91127763;STRANDS=+-:6;CIPOS=-6,5;CIEND=-6,5;CIPOS95=0,0;CIEND95=0,0;MATEID=448799_1;EVENT=448799;SECONDARY;SU=6;PE=0;SR=6;ALG=PROD;AF=0.000171;NSAMP=4;MSQ=60.05;RECLASSIFIED;AC=5;AN=29246;NFAM=4
chrX	91169652	541472	N	<DUP>	212.75	PASS	SVTYPE=DUP;POS=91169652;SVLEN=380057;END=91549709;STRANDS=-+:10;CIPOS=-7,6;CIEND=-10,9;CIPOS95=0,0;CIEND95=0,0;SU=10;PE=5;SR=5;ALG=PROD;AF=3.419e-05;NSAMP=1;MSQ=141.59;AC=1;AN=29246;NFAM=1
chrX	91170806	118920_1	N	]chrY:4634664]N	438.67	LOW	SVTYPE=BND;POS=91170806;STRANDS=-+:21;IMPRECISE;CIPOS=-495,55;CIEND=-54,442;CIPOS95=-77,55;CIEND95=-54,55;MATEID=118920_2;EVENT=118920;SU=21;PE=21;SR=0;ALG=PROD;AF=0.0005813;NSAMP=17;MSQ=25.22;AC=17;AN=29246;NFAM=17
chrX	91171527	118919_1	N	]chrY:4635412]N	4347.24	LOW	SVTYPE=BND;POS=91171527;STRANDS=-+:224;IMPRECISE;CIPOS=-189,25;CIEND=-19,327;CIPOS95=-6,6;CIEND95=-12,12;MATEID=118919_2;EVENT=118919;SU=224;PE=224;SR=0;ALG=PROD;AF=0.004137;NSAMP=121;MSQ=28.1;AC=121;AN=29246;NFAM=119
chrX	91171536	118800_1	N	N[chrY:4634830[	8613.85	LOW	SVTYPE=BND;POS=91171536;STRANDS=+-:396;IMPRECISE;CIPOS=-11,71;CIEND=-68,40;CIPOS95=-2,2;CIEND95=0,0;MATEID=118800_2;EVENT=118800;SU=396;PE=396;SR=0;ALG=PROD;AF=0.006907;NSAMP=202;MSQ=30.9;AC=202;AN=29246;NFAM=196
chrX	91215325	108307_2	N	N[chr7:145837611[	38.84	LOW	SVTYPE=BND;POS=91215325;STRANDS=-+:4;CIPOS=-9,8;CIEND=-9,8;CIPOS95=0,0;CIEND95=0,0;MATEID=108307_1;EVENT=108307;SECONDARY;SU=4;PE=0;SR=4;ALG=PROD;AF=3.419e-05;NSAMP=1;MSQ=38.82;AC=1;AN=29246;NFAM=1
chrX	91222812	448804_1	N	N[chrX:91222892[	9203.46	LOW	SVTYPE=BND;POS=91222812;STRANDS=+-:4;IMPRECISE;CIPOS=-6,9;CIEND=-10,5;CIPOS95=0,1;CIEND95=-1,0;MATEID=448804_2;EVENT=448804;SU=4;PE=0;SR=4;ALG=PROD;AF=0.01204;NSAMP=350;MSQ=12.94;RECLASSIFIED;AC=352;AN=29246;NFAM=347
chrX	91222892	448804_2	N	]chrX:91222812]N	9203.46	LOW	SVTYPE=BND;POS=91222812;STRANDS=+-:4;IMPRECISE;CIPOS=-10,5;CIEND=-6,9;CIPOS95=-1,0;CIEND95=0,1;MATEID=448804_1;EVENT=448804;SECONDARY;SU=4;PE=0;SR=4;ALG=PROD;AF=0.01204;NSAMP=350;MSQ=12.94;RECLASSIFIED;AC=352;AN=29246;NFAM=347
chrX	91235908	118454_2	N	[chr9:125296359[N	11941.8	LOW	SVTYPE=BND;POS=91235908;STRANDS=--:9;CIPOS=-29,28;CIEND=-29,28;CIPOS95=0,0;CIEND95=0,0;MATEID=118454_1;EVENT=118454;SECONDARY;SU=9;PE=0;SR=9;ALG=PROD;AF=0.01628;NSAMP=475;MSQ=18.01;AC=476;AN=29246;NFAM=473
chrX	91239579	118802_1	N	N[chrY:4702946[	5882.25	LOW	SVTYPE=BND;POS=91239579;STRANDS=+-:157;IMPRECISE;CIPOS=-114,824;CIEND=-732,317;CIPOS95=-114,379;CIEND95=-241,241;MATEID=118802_2;EVENT=118802;SU=157;PE=157;SR=0;ALG=SUM;AF=0.006155;NSAMP=180;MSQ=28.23;AC=180;AN=29246;NFAM=178
chrX	91252180	118803_1	N	N[chrY:4717032[	20037.4	LOW	SVTYPE=BND;POS=91252180;STRANDS=+-:1250;IMPRECISE;CIPOS=-10,136;CIEND=-177,9;CIPOS95=-1,1;CIEND95=-5,5;MATEID=118803_2;EVENT=118803;SU=1250;PE=1250;SR=0;ALG=PROD;AF=0.01874;NSAMP=548;MSQ=28.95;AC=548;AN=29242;NFAM=547
chrX	91268602	72282_2	N	N]chr3:151732280]	15.13	LOW	SVTYPE=BND;POS=91268602;STRANDS=++:4;CIPOS=-9,8;CIEND=-9,8;CIPOS95=0,0;CIEND95=0,0;MATEID=72282_1;EVENT=72282;SECONDARY;SU=4;PE=0;SR=4;ALG=PROD;AF=3.419e-05;NSAMP=1;MSQ=12.11;AC=1;AN=29246;NFAM=1
chrX	91270440	448808_1	N	N[chrX:91270531[	553.18	PASS	SVTYPE=BND;POS=91270440;STRANDS=+-:15;CIPOS=-10,8;CIEND=-7,9;CIPOS95=0,0;CIEND95=0,0;MATEID=448808_2;EVENT=448808;SU=15;PE=1;SR=14;ALG=PROD;AF=6.839e-05;NSAMP=2;MSQ=262.32;RECLASSIFIED;AC=2;AN=29246;NFAM=2
chrX	91270531	448808_2	N	]chrX:91270440]N	553.18	PASS	SVTYPE=BND;POS=91270440;STRANDS=+-:15;CIPOS=-7,9;CIEND=-10,8;CIPOS95=0,0;CIEND95=0,0;MATEID=448808_1;EVENT=448808;SECONDARY;SU=15;PE=1;SR=14;ALG=PROD;AF=6.839e-05;NSAMP=2;MSQ=262.32;RECLASSIFIED;AC=2;AN=29246;NFAM=2
chrX	91313701	448810_1	N	N[chrX:91313756[	672.4	LOW	SVTYPE=BND;POS=91313701;STRANDS=+-:18;CIPOS=-25,24;CIEND=-25,24;CIPOS95=0,0;CIEND95=0,0;MATEID=448810_2;EVENT=448810;SU=18;PE=0;SR=18;ALG=PROD;AF=0.0001368;NSAMP=3;MSQ=139.55;RECLASSIFIED;AC=4;AN=29242;NFAM=3
chrX	91313756	448810_2	N	]chrX:91313701]N	672.4	LOW	SVTYPE=BND;POS=91313701;STRANDS=+-:18;CIPOS=-25,24;CIEND=-25,24;CIPOS95=0,0;CIEND95=0,0;MATEID=448810_1;EVENT=448810;SECONDARY;SU=18;PE=0;SR=18;ALG=PROD;AF=0.0001368;NSAMP=3;MSQ=139.55;RECLASSIFIED;AC=4;AN=29242;NFAM=3
chrX	91336121	611759_1	N	N]chrX:101435360]	47.8	LOW	SVTYPE=BND;POS=91336121;STRANDS=++:4;IMPRECISE;CIPOS=-10,430;CIEND=-10,591;CIPOS95=-2,127;CIEND95=-1,202;MATEID=611759_2;EVENT=611759;SU=4;PE=4;SR=0;ALG=PROD;AF=3.419e-05;NSAMP=1;MSQ=47.78;AC=1;AN=29246;NFAM=1
chrX	91367749	448813	N	<DEL>	1482.65	PASS	SVTYPE=DEL;POS=91367749;SVLEN=-1981;END=91369730;STRANDS=+-:46;CIPOS=-2,0;CIEND=-2,0;CIPOS95=0,0;CIEND95=0,0;SU=46;PE=25;SR=21;ALG=PROD;AF=6.839e-05;NSAMP=1;MSQ=1477.12;AC=2;AN=29246;NFAM=1
chrX	91375501	26317_2	N	[chr11:5114184[N	637583	LOW	SVTYPE=BND;POS=91375501;STRANDS=--:3580;CIPOS=0,0;CIEND=0,0;CIPOS95=0,0;CIEND95=0,0;MATEID=26317_1;EVENT=26317;SECONDARY;SU=3580;PE=10;SR=3570;ALG=PROD;AF=0.1625;NSAMP=4751;MSQ=81.4;AC=4753;AN=29246;NFAM=4526
chrX	91394917	448814_1	N	N[chrX:91396818[	608.71	PASS	SVTYPE=BND;POS=91394917;STRANDS=+-:21;CIPOS=-3,3;CIEND=-4,1;CIPOS95=0,0;CIEND95=0,0;MATEID=448814_2;EVENT=448814;SU=21;PE=13;SR=8;ALG=PROD;AF=3.419e-05;NSAMP=1;MSQ=608.61;RECLASSIFIED;AC=1;AN=29246;NFAM=1
chrX	91396818	448814_2	N	]chrX:91394917]N	608.71	PASS	SVTYPE=BND;POS=91394917;STRANDS=+-:21;CIPOS=-4,1;CIEND=-3,3;CIPOS95=0,0;CIEND95=0,0;MATEID=448814_1;EVENT=448814;SECONDARY;SU=21;PE=13;SR=8;ALG=PROD;AF=3.419e-05;NSAMP=1;MSQ=608.61;RECLASSIFIED;AC=1;AN=29246;NFAM=1
chrX	91409395	541474_1	N	]chrX:119505208]N	203737	LOW	SVTYPE=BND;POS=91409395;STRANDS=-+:4;IMPRECISE;CIPOS=-10,9;CIEND=-9,8;CIPOS95=-1,1;CIEND95=-1,1;MATEID=541474_2;EVENT=541474;SU=4;PE=1;SR=3;ALG=PROD;AF=0.2432;NSAMP=6377;MSQ=19.11;RECLASSIFIED;AC=7112;AN=29246;NFAM=6060
chrX	91455093	448816_1	N	N[chrX:91455151[	135.99	LOW	SVTYPE=BND;POS=91455093;STRANDS=+-:6;CIPOS=-6,5;CIEND=-6,5;CIPOS95=0,0;CIEND95=0,0;MATEID=448816_2;EVENT=448816;SU=6;PE=0;SR=6;ALG=PROD;AF=3.419e-05;NSAMP=1;MSQ=107.77;RECLASSIFIED;AC=1;AN=29246;NFAM=1
chrX	91455151	448816_2	N	]chrX:91455093]N	135.99	LOW	SVTYPE=BND;POS=91455093;STRANDS=+-:6;CIPOS=-6,5;CIEND=-6,5;CIPOS95=0,0;CIEND95=0,0;MATEID=448816_1;EVENT=448816;SECONDARY;SU=6;PE=0;SR=6;ALG=PROD;AF=3.419e-05;NSAMP=1;MSQ=107.77;RECLASSIFIED;AC=1;AN=29246;NFAM=1
chrX	91463080	539946_2	N	N[chrX:40902658[	127.6	LOW	SVTYPE=BND;POS=40902658;STRANDS=-+:7;CIPOS=-5,4;CIEND=-5,4;CIPOS95=0,0;CIEND95=0,0;MATEID=539946_1;EVENT=539946;SECONDARY;SU=7;PE=0;SR=7;ALG=PROD;AF=3.42e-05;NSAMP=1;MSQ=84.24;RECLASSIFIED;AC=1;AN=29242;NFAM=1
chrX	91471084	118455_2	N	]chr9:77399204]N	59980.9	LOW	SVTYPE=BND;POS=91471084;STRANDS=+-:4;IMPRECISE;CIPOS=-539,9;CIEND=-8,655;CIPOS95=-185,1;CIEND95=0,234;MATEID=118455_1;EVENT=118455;SECONDARY;SU=4;PE=4;SR=0;ALG=PROD;AF=0.008788;NSAMP=256;MSQ=234.11;AC=257;AN=29246;NFAM=256
chrX	91505832	118804_1	N	N[chrY:4747091[	2133.21	LOW	SVTYPE=BND;POS=91505832;STRANDS=+-:82;IMPRECISE;CIPOS=-11,405;CIEND=-444,15;CIPOS95=-11,39;CIEND95=-41,15;MATEID=118804_2;EVENT=118804;SU=82;PE=82;SR=0;ALG=PROD;AF=0.003077;NSAMP=90;MSQ=20.63;AC=90;AN=29246;NFAM=89
chrX	91506086	118923_1	N	]chrY:4747324]N	6209.95	LOW	SVTYPE=BND;POS=91506086;STRANDS=-+:473;IMPRECISE;CIPOS=-228,11;CIEND=-20,299;CIPOS95=-4,4;CIEND95=-19,19;MATEID=118923_2;EVENT=118923;SU=473;PE=473;SR=0;ALG=PROD;AF=0.005403;NSAMP=158;MSQ=28.25;AC=158;AN=29244;NFAM=152
chrX	91625671	39436_2	N	[chr17:72009534[N	832.95	LOW	SVTYPE=BND;POS=91625671;STRANDS=--:13;IMPRECISE;CIPOS=-26,24;CIEND=-25,25;CIPOS95=-1,1;CIEND95=-1,1;MATEID=39436_1;EVENT=39436;SECONDARY;SU=13;PE=0;SR=13;ALG=PROD;AF=0.0006155;NSAMP=16;MSQ=33.54;AC=18;AN=29246;NFAM=16
chrX	91657110	448819_1	N	N[chrX:91657254[	5257.01	LOW	SVTYPE=BND;POS=91657110;STRANDS=+-:13;CIPOS=-29,28;CIEND=-29,28;CIPOS95=0,0;CIEND95=0,0;MATEID=448819_2;EVENT=448819;SU=13;PE=0;SR=13;ALG=PROD;AF=0.000761;NSAMP=20;MSQ=84.59;RECLASSIFIED;AC=22;AN=28910;NFAM=20
chrX	91657254	448819_2	N	]chrX:91657110]N	5257.01	LOW	SVTYPE=BND;POS=91657110;STRANDS=+-:13;CIPOS=-29,28;CIEND=-29,28;CIPOS95=0,0;CIEND95=0,0;MATEID=448819_1;EVENT=448819;SECONDARY;SU=13;PE=0;SR=13;ALG=PROD;AF=0.000761;NSAMP=20;MSQ=84.59;RECLASSIFIED;AC=22;AN=28910;NFAM=20
chrX	91684014	118924_1	N	]chrY:4923241]N	427.91	LOW	SVTYPE=BND;POS=91684014;STRANDS=-+:45;CIPOS=-9,8;CIEND=-9,8;CIPOS95=0,0;CIEND95=0,0;MATEID=118924_2;EVENT=118924;SU=45;PE=0;SR=45;ALG=PROD;AF=0.0004445;NSAMP=13;MSQ=19.87;AC=13;AN=29244;NFAM=12
chrX	91684117	611761_1	N	N]chrX:91684203]	1059.14	LOW	SVTYPE=BND;POS=91684117;STRANDS=++:28;CIPOS=-9,8;CIEND=-10,8;CIPOS95=0,0;CIEND95=0,0;MATEID=611761_2;EVENT=611761;SU=28;PE=0;SR=28;ALG=PROD;AF=0.001744;NSAMP=51;MSQ=11.12;AC=51;AN=29240;NFAM=51
chrX	91684137	118805_1	N	N[chrY:4923230[	610.76	LOW	SVTYPE=BND;POS=91684137;STRANDS=+-:75;CIPOS=-14,5;CIEND=-25,14;CIPOS95=0,0;CIEND95=0,0;MATEID=118805_2;EVENT=118805;SU=75;PE=38;SR=37;ALG=PROD;AF=0.0008206;NSAMP=24;MSQ=18.29;AC=24;AN=29246;NFAM=23
chrX	91684203	611761_2	N	N]chrX:91684117]	1059.14	LOW	SVTYPE=BND;POS=91684203;STRANDS=++:28;CIPOS=-10,8;CIEND=-9,8;CIPOS95=0,0;CIEND95=0,0;MATEID=611761_1;EVENT=611761;SECONDARY;SU=28;PE=0;SR=28;ALG=PROD;AF=0.001744;NSAMP=51;MSQ=11.12;AC=51;AN=29240;NFAM=51
chrX	91713360	118806_1	N	N[chrY:4958258[	906.79	LOW	SVTYPE=BND;POS=91713360;STRANDS=+-:20;IMPRECISE;CIPOS=-30,578;CIEND=-653,20;CIPOS95=-30,114;CIEND95=-132,20;MATEID=118806_2;EVENT=118806;SU=20;PE=20;SR=0;ALG=PROD;AF=0.001027;NSAMP=30;MSQ=17.9;AC=30;AN=29224;NFAM=30
chrX	91713532	118925_1	N	]chrY:4958403]N	44116.2	LOW	SVTYPE=BND;POS=91713532;STRANDS=-+:273;IMPRECISE;CIPOS=-659,154;CIEND=-50,750;CIPOS95=-86,86;CIEND95=-50,186;MATEID=118925_2;EVENT=118925;SU=273;PE=271;SR=2;ALG=SUM;AF=0.03353;NSAMP=976;MSQ=29.11;AC=980;AN=29228;NFAM=953
chrX	91720125	40459_2	N	N[chr18:6391753[	9504.6	LOW	SVTYPE=BND;POS=91720125;STRANDS=-+:522;CIPOS=-1,1;CIEND=-1,1;CIPOS95=0,0;CIEND95=0,0;MATEID=40459_1;EVENT=40459;SECONDARY;SU=522;PE=0;SR=522;ALG=PROD;AF=0.007522;NSAMP=220;MSQ=26.92;AC=220;AN=29246;NFAM=218
chrX	91725678	448822_1	N	N[chrX:91726154[	1479.31	LOW	SVTYPE=BND;POS=91725678;STRANDS=+-:35;CIPOS=-30,29;CIEND=-22,20;CIPOS95=0,0;CIEND95=0,0;MATEID=448822_2;EVENT=448822;SU=35;PE=15;SR=20;ALG=PROD;AF=0.0006155;NSAMP=17;MSQ=68.41;RECLASSIFIED;AC=18;AN=29244;NFAM=17
chrX	91726154	448822_2	N	]chrX:91725678]N	1479.31	LOW	SVTYPE=BND;POS=91725678;STRANDS=+-:35;CIPOS=-22,20;CIEND=-30,29;CIPOS95=0,0;CIEND95=0,0;MATEID=448822_1;EVENT=448822;SECONDARY;SU=35;PE=15;SR=20;ALG=PROD;AF=0.0006155;NSAMP=17;MSQ=68.41;RECLASSIFIED;AC=18;AN=29244;NFAM=17
chrX	91751361	118926_1	N	]chrY:4971833]N	479.21	LOW	SVTYPE=BND;POS=91751361;STRANDS=-+:35;CIPOS=-9,8;CIEND=-8,1;CIPOS95=0,0;CIEND95=0,0;MATEID=118926_2;EVENT=118926;SU=35;PE=0;SR=35;ALG=PROD;AF=0.0008548;NSAMP=25;MSQ=16.29;AC=25;AN=29246;NFAM=25
chrX	91781685	58900_2	N	N[chr20:57683548[	184.87	LOW	SVTYPE=BND;POS=91781685;STRANDS=-+:4;CIPOS=-9,8;CIEND=-9,8;CIPOS95=0,0;CIEND95=0,0;MATEID=58900_1;EVENT=58900;SECONDARY;SU=4;PE=0;SR=4;ALG=PROD;AF=0.0003077;NSAMP=9;MSQ=9.42;AC=9;AN=29246;NFAM=9
chrX	91806060	118927_1	N	]chrY:5027242]N	90.99	LOW	SVTYPE=BND;POS=91806060;STRANDS=-+:4;IMPRECISE;CIPOS=-651,9;CIEND=-10,590;CIPOS95=-217,1;CIEND95=-1,198;MATEID=118927_2;EVENT=118927;SU=4;PE=4;SR=0;ALG=PROD;AF=0.0002052;NSAMP=6;MSQ=10.13;AC=6;AN=29246;NFAM=6
chrX	91819626	57740_2	N	[chr2:146263357[N	1.30226e+06	LOW	SVTYPE=BND;POS=91819626;STRANDS=--:4;IMPRECISE;CIPOS=-10,9;CIEND=-10,9;CIPOS95=-1,0;CIEND95=-1,1;MATEID=57740_1;EVENT=57740;SECONDARY;SU=4;PE=2;SR=2;ALG=PROD;AF=0.3203;NSAMP=9348;MSQ=75.21;AC=9367;AN=29246;NFAM=8597
chrX	91843302	22473_2	N	N[chr10:95365174[	983.96	LOW	SVTYPE=BND;POS=91843302;STRANDS=-+:10;CIPOS=-30,29;CIEND=-30,29;CIPOS95=0,0;CIEND95=0,0;MATEID=22473_1;EVENT=22473;SECONDARY;SU=10;PE=0;SR=10;ALG=PROD;AF=0.000889;NSAMP=26;MSQ=21.66;AC=26;AN=29246;NFAM=26
chrX	91864680	541477_1	N	]chrX:91872135]N	310.4	LOW	SVTYPE=BND;POS=91864680;STRANDS=-+:6;IMPRECISE;CIPOS=-501,9;CIEND=-10,493;CIPOS95=-140,2;CIEND95=-2,150;MATEID=541477_2;EVENT=541477;SU=6;PE=6;SR=0;ALG=PROD;AF=0.0001026;NSAMP=2;MSQ=135.96;RECLASSIFIED;AC=3;AN=29246;NFAM=2
chrX	91872135	541477_2	N	N[chrX:91864680[	310.4	LOW	SVTYPE=BND;POS=91864680;STRANDS=-+:6;IMPRECISE;CIPOS=-10,493;CIEND=-501,9;CIPOS95=-2,150;CIEND95=-140,2;MATEID=541477_1;EVENT=541477;SECONDARY;SU=6;PE=6;SR=0;ALG=PROD;AF=0.0001026;NSAMP=2;MSQ=135.96;RECLASSIFIED;AC=3;AN=29246;NFAM=2
chrX	91875526	118929_1	N	]chrY:5096721]N	1377.99	LOW	SVTYPE=BND;POS=91875526;STRANDS=-+:4;IMPRECISE;CIPOS=-593,9;CIEND=-9,621;CIPOS95=-190,1;CIEND95=0,212;MATEID=118929_2;EVENT=118929;SU=4;PE=4;SR=0;ALG=PROD;AF=0.001163;NSAMP=34;MSQ=39.7;AC=34;AN=29246;NFAM=34
chrX	91903690	17733_2	N	N[chr1:95614004[	26.81	LOW	SVTYPE=BND;POS=91903690;STRANDS=-+:6;IMPRECISE;CIPOS=-8,5;CIEND=-8,9;CIPOS95=-1,0;CIEND95=0,1;MATEID=17733_1;EVENT=17733;SECONDARY;SU=6;PE=0;SR=6;ALG=PROD;AF=3.419e-05;NSAMP=1;MSQ=26.74;AC=1;AN=29246;NFAM=1
chrX	91926063	40460_2	N	[chr18:4841654[N	178.12	LOW	SVTYPE=BND;POS=91926063;STRANDS=--:4;CIPOS=-9,8;CIEND=-9,8;CIPOS95=0,0;CIEND95=0,0;MATEID=40460_1;EVENT=40460;SECONDARY;SU=4;PE=0;SR=4;ALG=PROD;AF=6.839e-05;NSAMP=2;MSQ=24.36;AC=2;AN=29246;NFAM=2
chrX	91945042	118931_1	N	]chrY:5168668]N	11968.3	LOW	SVTYPE=BND;POS=91945042;STRANDS=-+:175;IMPRECISE;CIPOS=-350,10;CIEND=-37,299;CIPOS95=-21,10;CIEND95=-12,12;MATEID=118931_2;EVENT=118931;SU=175;PE=175;SR=0;ALG=PROD;AF=0.0117;NSAMP=338;MSQ=22.5;AC=342;AN=29232;NFAM=337
chrX	91946596	22474_2	N	N[chr10:48181859[	46792.1	LOW	SVTYPE=BND;POS=91946596;STRANDS=-+:12;CIPOS=-28,27;CIEND=-29,28;CIPOS95=0,0;CIEND95=0,0;MATEID=22474_1;EVENT=22474;SECONDARY;SU=12;PE=0;SR=12;ALG=PROD;AF=0.04148;NSAMP=1209;MSQ=23.8;AC=1213;AN=29246;NFAM=1175
chrX	91949953	118932_1	N	]chrY:5173525]N	388.66	LOW	SVTYPE=BND;POS=91949953;STRANDS=-+:4;IMPRECISE;CIPOS=-485,9;CIEND=-10,381;CIPOS95=-161,1;CIEND95=-2,111;MATEID=118932_2;EVENT=118932;SU=4;PE=4;SR=0;ALG=PROD;AF=0.000171;NSAMP=5;MSQ=61.71;AC=5;AN=29240;NFAM=5
chrX	91950547	72283_2	N	]chr3:19206236]N	3695.78	LOW	SVTYPE=BND;POS=91950547;STRANDS=+-:4;CIPOS=-9,8;CIEND=-9,8;CIPOS95=0,0;CIEND95=0,0;MATEID=72283_1;EVENT=72283;SECONDARY;SU=4;PE=0;SR=4;ALG=PROD;AF=0.00489;NSAMP=129;MSQ=23.42;AC=143;AN=29246;NFAM=127
chrX	91950602	118808_1	N	N[chrY:5174092[	140.22	LOW	SVTYPE=BND;POS=91950602;STRANDS=+-:19;IMPRECISE;CIPOS=-30,29;CIEND=-17,2;CIPOS95=0,0;CIEND95=-1,1;MATEID=118808_2;EVENT=118808;SU=19;PE=5;SR=14;ALG=PROD;AF=0.0001026;NSAMP=3;MSQ=18.6;AC=3;AN=29244;NFAM=3
chrX	91950602	26318_2	N	N[chr11:103568086[	6182.85	LOW	SVTYPE=BND;POS=91950602;STRANDS=-+:4;CIPOS=-9,8;CIEND=-9,8;CIPOS95=0,0;CIEND95=0,0;MATEID=26318_1;EVENT=26318;SECONDARY;SU=4;PE=0;SR=4;ALG=PROD;AF=0.006257;NSAMP=182;MSQ=22.37;AC=183;AN=29246;NFAM=181
chrX	91972675	541478_1	N	]chrX:94826682]N	74.99	LOW	SVTYPE=BND;POS=91972675;STRANDS=-+:4;IMPRECISE;CIPOS=-570,9;CIEND=-10,476;CIPOS95=-115,2;CIEND95=-2,99;MATEID=541478_2;EVENT=541478;SU=4;PE=4;SR=0;ALG=PROD;AF=6.839e-05;NSAMP=2;MSQ=36.11;RECLASSIFIED;AC=2;AN=29246;NFAM=2
chrX	91996135	448823_1	N	N[chrX:91996401[	742.26	LOW	SVTYPE=BND;POS=91996135;STRANDS=+-:4;CIPOS=-9,8;CIEND=-9,8;CIPOS95=0,0;CIEND95=0,0;MATEID=448823_2;EVENT=448823;SU=4;PE=0;SR=4;ALG=PROD;AF=0.0009232;NSAMP=27;MSQ=10.78;RECLASSIFIED;AC=27;AN=29246;NFAM=27
chrX	91996401	448823_2	N	]chrX:91996135]N	742.26	LOW	SVTYPE=BND;POS=91996135;STRANDS=+-:4;CIPOS=-9,8;CIEND=-9,8;CIPOS95=0,0;CIEND95=0,0;MATEID=448823_1;EVENT=448823;SECONDARY;SU=4;PE=0;SR=4;ALG=PROD;AF=0.0009232;NSAMP=27;MSQ=10.78;RECLASSIFIED;AC=27;AN=29246;NFAM=27
chrX	91998895	118933_1	N	]chrY:5223470]N	68.02	LOW	SVTYPE=BND;POS=91998895;STRANDS=-+:4;CIPOS=-9,8;CIEND=-9,8;CIPOS95=0,0;CIEND95=0,0;MATEID=118933_2;EVENT=118933;SU=4;PE=0;SR=4;ALG=PROD;AF=0.0001026;NSAMP=3;MSQ=21.25;AC=3;AN=29246;NFAM=3
chrX	92014668	541479	N	<DUP>	1740.21	PASS	SVTYPE=DUP;POS=92014668;SVLEN=626034;END=92640702;STRANDS=-+:59;CIPOS=-30,25;CIEND=-25,29;CIPOS95=0,0;CIEND95=0,0;SU=59;PE=54;SR=5;ALG=PROD;AF=0.0001368;NSAMP=2;MSQ=651.94;AC=4;AN=29246;NFAM=2
chrX	92024754	611513_2	N	N]chrX:79427485]	7.6	LOW	SVTYPE=BND;POS=92024754;STRANDS=++:4;CIPOS=-9,8;CIEND=-9,8;CIPOS95=0,0;CIEND95=0,0;MATEID=611513_1;EVENT=611513;SECONDARY;SU=4;PE=0;SR=4;ALG=PROD;AF=3.419e-05;NSAMP=1;MSQ=6.73;AC=1;AN=29246;NFAM=1
chrX	92072385	448825_1	N	N[chrX:92072676[	12615.7	PASS	SVTYPE=BND;POS=92072385;STRANDS=+-:117;CIPOS=-5,4;CIEND=-5,4;CIPOS95=0,0;CIEND95=0,0;MATEID=448825_2;EVENT=448825;SU=117;PE=8;SR=109;ALG=PROD;AF=0.0009574;NSAMP=27;MSQ=302.36;RECLASSIFIED;AC=28;AN=29246;NFAM=26
chrX	92072676	448825_2	N	]chrX:92072385]N	12615.7	PASS	SVTYPE=BND;POS=92072385;STRANDS=+-:117;CIPOS=-5,4;CIEND=-5,4;CIPOS95=0,0;CIEND95=0,0;MATEID=448825_1;EVENT=448825;SECONDARY;SU=117;PE=8;SR=109;ALG=PROD;AF=0.0009574;NSAMP=27;MSQ=302.36;RECLASSIFIED;AC=28;AN=29246;NFAM=26
chrX	92100004	448826	N	<DEL>	561.99	PASS	SVTYPE=DEL;POS=92100004;SVLEN=-59;END=92100063;STRANDS=+-:7;CIPOS=-5,4;CIEND=-5,4;CIPOS95=0,0;CIEND95=0,0;SU=7;PE=0;SR=7;ALG=PROD;AF=0.0001368;NSAMP=2;MSQ=265.91;AC=4;AN=29246;NFAM=2
chrX	92106001	118811_1	N	N[chrY:5330671[	1031.35	LOW	SVTYPE=BND;POS=92106001;STRANDS=+-:70;IMPRECISE;CIPOS=-136,618;CIEND=-669,77;CIPOS95=-136,139;CIEND95=-130,77;MATEID=118811_2;EVENT=118811;SU=70;PE=70;SR=0;ALG=SUM;AF=0.001231;NSAMP=36;MSQ=20.6;AC=36;AN=29246;NFAM=36
chrX	92106289	118935_1	N	]chrY:5330903]N	3839.35	LOW	SVTYPE=BND;POS=92106289;STRANDS=-+:122;IMPRECISE;CIPOS=-227,15;CIEND=-22,455;CIPOS95=-7,7;CIEND95=-22,49;MATEID=118935_2;EVENT=118935;SU=122;PE=122;SR=0;ALG=PROD;AF=0.006053;NSAMP=177;MSQ=17.18;AC=177;AN=29244;NFAM=177
chrX	92132674	82767_2	N	N[chr4:121131183[	1262.37	LOW	SVTYPE=BND;POS=92132674;STRANDS=-+:8;CIPOS=-29,28;CIEND=-29,28;CIPOS95=0,0;CIEND95=0,0;MATEID=82767_1;EVENT=82767;SECONDARY;SU=8;PE=0;SR=8;ALG=PROD;AF=0.001368;NSAMP=40;MSQ=25.66;AC=40;AN=29246;NFAM=40
chrX	92132692	118936_1	N	]chrY:5357256]N	134.31	LOW	SVTYPE=BND;POS=92132692;STRANDS=-+:5;IMPRECISE;CIPOS=-8,8;CIEND=-10,0;CIPOS95=0,2;CIEND95=-3,0;MATEID=118936_2;EVENT=118936;SU=5;PE=0;SR=5;ALG=PROD;AF=0.0001026;NSAMP=3;MSQ=34.05;AC=3;AN=29246;NFAM=3
chrX	92132704	17734_2	N	N]chr1:170879597]	215.59	LOW	SVTYPE=BND;POS=92132704;STRANDS=++:4;CIPOS=-9,8;CIEND=-9,8;CIPOS95=0,0;CIEND95=0,0;MATEID=17734_1;EVENT=17734;SECONDARY;SU=4;PE=0;SR=4;ALG=PROD;AF=0.0002052;NSAMP=6;MSQ=27.04;AC=6;AN=29246;NFAM=6
chrX	92142676	448829_1	N	N[chrX:92142924[	1565.74	LOW	SVTYPE=BND;POS=92142676;STRANDS=+-:5;CIPOS=-10,9;CIEND=-10,9;CIPOS95=0,0;CIEND95=0,0;MATEID=448829_2;EVENT=448829;SU=5;PE=0;SR=5;ALG=PROD;AF=0.002291;NSAMP=67;MSQ=13.19;RECLASSIFIED;AC=67;AN=29246;NFAM=67
chrX	92142924	448829_2	N	]chrX:92142676]N	1565.74	LOW	SVTYPE=BND;POS=92142676;STRANDS=+-:5;CIPOS=-10,9;CIEND=-10,9;CIPOS95=0,0;CIEND95=0,0;MATEID=448829_1;EVENT=448829;SECONDARY;SU=5;PE=0;SR=5;ALG=PROD;AF=0.002291;NSAMP=67;MSQ=13.19;RECLASSIFIED;AC=67;AN=29246;NFAM=67
chrX	92147964	17735_2	N	]chr1:211535187]N	6795.34	LOW	SVTYPE=BND;POS=92147964;STRANDS=+-:16;IMPRECISE;CIPOS=-673,16;CIEND=-30,255;CIPOS95=-127,16;CIEND95=-30,34;MATEID=17735_1;EVENT=17735;SECONDARY;SU=16;PE=16;SR=0;ALG=PROD;AF=0.005163;NSAMP=151;MSQ=25.1;AC=151;AN=29246;NFAM=150
chrX	92148008	538141_2	N	N[chrX:731120[	777.94	LOW	SVTYPE=BND;POS=731120;STRANDS=-+:8;IMPRECISE;CIPOS=-29,28;CIEND=-26,27;CIPOS95=0,0;CIEND95=-3,3;MATEID=538141_1;EVENT=538141;SECONDARY;SU=8;PE=0;SR=8;ALG=PROD;AF=0.00171;NSAMP=50;MSQ=9.96;RECLASSIFIED;AC=50;AN=29246;NFAM=50
chrX	92148017	26322_2	N	[chr11:82293561[N	4109.35	LOW	SVTYPE=BND;POS=92148017;STRANDS=--:56,++:20;IMPRECISE;CIPOS=-26,31;CIEND=-122,29;CIPOS95=-21,21;CIEND95=-17,17;MATEID=26322_1;EVENT=26322;SECONDARY;SU=76;PE=76;SR=0;ALG=PROD;AF=0.004958;NSAMP=145;MSQ=15.6;AC=145;AN=29246;NFAM=144
chrX	92148034	26323_2	N	[chr11:82293281[N	7022.23	LOW	SVTYPE=BND;POS=92148034;STRANDS=--:16;IMPRECISE;CIPOS=-102,29;CIEND=-159,34;CIPOS95=-34,29;CIEND95=-24,24;MATEID=26323_1;EVENT=26323;SECONDARY;SU=16;PE=16;SR=0;ALG=PROD;AF=0.008069;NSAMP=236;MSQ=17.95;AC=236;AN=29246;NFAM=234
chrX	92148047	58901_2	N	]chr20:56744632]N	76.58	LOW	SVTYPE=BND;POS=92148047;STRANDS=+-:5;IMPRECISE;CIPOS=-590,9;CIEND=-10,270;CIPOS95=-132,0;CIEND95=-2,82;MATEID=58901_1;EVENT=58901;SECONDARY;SU=5;PE=5;SR=0;ALG=PROD;AF=3.419e-05;NSAMP=1;MSQ=74.83;AC=1;AN=29246;NFAM=1
chrX	92148055	72284_2	N	[chr3:122252410[N	68487.3	LOW	SVTYPE=BND;POS=92148055;STRANDS=--:2072;CIPOS=-3,4;CIEND=-10,7;CIPOS95=0,0;CIEND95=0,0;MATEID=72284_1;EVENT=72284;SECONDARY;SU=2072;PE=2031;SR=41;ALG=PROD;AF=0.04219;NSAMP=1234;MSQ=36.44;AC=1234;AN=29246;NFAM=1219
chrX	92148056	91655_2	N	]chr5:39499647]N	22118.1	LOW	SVTYPE=BND;POS=92148056;STRANDS=+-:104;IMPRECISE;CIPOS=-487,8;CIEND=-25,247;CIPOS95=-53,8;CIEND95=-6,6;MATEID=91655_1;EVENT=91655;SECONDARY;SU=104;PE=104;SR=0;ALG=PROD;AF=0.02291;NSAMP=670;MSQ=21.48;AC=670;AN=29246;NFAM=668
chrX	92148102	59589_2	N	N[chr21:23072390[	965.52	LOW	SVTYPE=BND;POS=92148102;STRANDS=-+:9;IMPRECISE;CIPOS=-30,458;CIEND=-685,29;CIPOS95=-30,78;CIEND95=-119,29;MATEID=59589_1;EVENT=59589;SECONDARY;SU=9;PE=9;SR=0;ALG=PROD;AF=0.001231;NSAMP=36;MSQ=18.74;AC=36;AN=29246;NFAM=36
chrX	92148170	39437_2	N	N]chr17:64014358]	214.97	LOW	SVTYPE=BND;POS=92148170;STRANDS=++:8;IMPRECISE;CIPOS=-30,510;CIEND=-30,416;CIPOS95=-30,159;CIEND95=-30,88;MATEID=39437_1;EVENT=39437;SECONDARY;SU=8;PE=8;SR=0;ALG=PROD;AF=0.000171;NSAMP=5;MSQ=20.77;AC=5;AN=29246;NFAM=5
chrX	92148181	91657_2	N	N]chr5:157044256]	110.4	LOW	SVTYPE=BND;POS=92148181;STRANDS=++:4;IMPRECISE;CIPOS=-30,516;CIEND=-30,447;CIPOS95=-30,172;CIEND95=-30,138;MATEID=91657_1;EVENT=91657;SECONDARY;SU=4;PE=4;SR=0;ALG=PROD;AF=0.0002735;NSAMP=8;MSQ=10.34;AC=8;AN=29246;NFAM=8
chrX	92148209	26320_2	N	N]chr11:82293453]	32126.5	LOW	SVTYPE=BND;POS=92148209;STRANDS=++:108,--:8;IMPRECISE;CIPOS=-10,299;CIEND=-13,0;CIPOS95=-10,12;CIEND95=-1,0;MATEID=26320_1;EVENT=26320;SECONDARY;SU=116;PE=116;SR=0;ALG=PROD;AF=0.0331;NSAMP=967;MSQ=22.51;AC=968;AN=29246;NFAM=957
chrX	92148209	91656_2	N	N[chr5:39499578[	19310.5	LOW	SVTYPE=BND;POS=92148209;STRANDS=-+:246;CIPOS=-3,3;CIEND=-3,4;CIPOS95=0,0;CIEND95=0,0;MATEID=91656_1;EVENT=91656;SECONDARY;SU=246;PE=4;SR=242;ALG=PROD;AF=0.0174;NSAMP=509;MSQ=22.14;AC=509;AN=29246;NFAM=496
chrX	92148211	26321_2	N	N]chr11:82293284]	11624.3	LOW	SVTYPE=BND;POS=92148211;STRANDS=++:47,--:15;IMPRECISE;CIPOS=-12,0;CIEND=-20,7;CIPOS95=-1,0;CIEND95=0,0;MATEID=26321_1;EVENT=26321;SECONDARY;SU=62;PE=62;SR=0;ALG=PROD;AF=0.01354;NSAMP=396;MSQ=18.84;AC=396;AN=29246;NFAM=391
chrX	92148217	72285_2	N	N]chr3:122252398]	10674.7	LOW	SVTYPE=BND;POS=92148217;STRANDS=++:35;IMPRECISE;CIPOS=-18,468;CIEND=-30,289;CIPOS95=-18,79;CIEND95=-18,18;MATEID=72285_1;EVENT=72285;SECONDARY;SU=35;PE=35;SR=0;ALG=PROD;AF=0.0119;NSAMP=348;MSQ=18.92;AC=348;AN=29246;NFAM=347
chrX	92162353	541480_1	N	]chrX:92170936]N	22283.6	LOW	SVTYPE=BND;POS=92162353;STRANDS=-+:4;IMPRECISE;CIPOS=-587,9;CIEND=-10,528;CIPOS95=-126,1;CIEND95=-2,117;MATEID=541480_2;EVENT=541480;SU=4;PE=4;SR=0;ALG=PROD;AF=0.02971;NSAMP=863;MSQ=11.03;RECLASSIFIED;AC=869;AN=29246;NFAM=825
chrX	92170927	118937_1	N	]chrY:5396311]N	718.83	LOW	SVTYPE=BND;POS=92170927;STRANDS=-+:8;IMPRECISE;CIPOS=-151,29;CIEND=-30,697;CIPOS95=-38,29;CIEND95=-30,153;MATEID=118937_2;EVENT=118937;SU=8;PE=8;SR=0;ALG=PROD;AF=0.0007522;NSAMP=22;MSQ=10.92;AC=22;AN=29246;NFAM=22
chrX	92170934	118812_1	N	N[chrY:5395978[	14809.9	LOW	SVTYPE=BND;POS=92170934;STRANDS=+-:507;IMPRECISE;CIPOS=-13,20;CIEND=-229,11;CIPOS95=-1,1;CIEND95=-3,3;MATEID=118812_2;EVENT=118812;SU=507;PE=507;SR=0;ALG=PROD;AF=0.01422;NSAMP=416;MSQ=23.67;AC=416;AN=29246;NFAM=415
chrX	92170936	541480_2	N	N[chrX:92162353[	22283.6	LOW	SVTYPE=BND;POS=92162353;STRANDS=-+:4;IMPRECISE;CIPOS=-10,528;CIEND=-587,9;CIPOS95=-2,117;CIEND95=-126,1;MATEID=541480_1;EVENT=541480;SECONDARY;SU=4;PE=4;SR=0;ALG=PROD;AF=0.02971;NSAMP=863;MSQ=11.03;RECLASSIFIED;AC=869;AN=29246;NFAM=825
chrX	92208537	91658_2	N	N]chr5:159604790]	42312.7	LOW	SVTYPE=BND;POS=92208537;STRANDS=++:28;IMPRECISE;CIPOS=-9,8;CIEND=-7,8;CIPOS95=0,0;CIEND95=-1,1;MATEID=91658_1;EVENT=91658;SECONDARY;SU=28;PE=0;SR=28;ALG=PROD;AF=0.04452;NSAMP=1287;MSQ=20.76;AC=1302;AN=29246;NFAM=1255
chrX	92215617	39438_2	N	[chr17:69004614[N	6866.47	LOW	SVTYPE=BND;POS=92215617;STRANDS=--:192;IMPRECISE;CIPOS=-617,95;CIEND=-713,55;CIPOS95=-81,81;CIEND95=-162,55;MATEID=39438_1;EVENT=39438;SECONDARY;SU=192;PE=192;SR=0;ALG=SUM;AF=0.006975;NSAMP=204;MSQ=20.68;AC=204;AN=29246;NFAM=203
chrX	92222171	448833_1	N	N[chrX:92223433[	7829.21	PASS	SVTYPE=BND;POS=92222171;STRANDS=+-:304;CIPOS=-2,3;CIEND=-3,2;CIPOS95=0,0;CIEND95=0,0;MATEID=448833_2;EVENT=448833;SU=304;PE=183;SR=121;ALG=PROD;AF=0.0004787;NSAMP=12;MSQ=608.12;RECLASSIFIED;AC=14;AN=29246;NFAM=7
chrX	92223433	448833_2	N	]chrX:92222171]N	7829.21	PASS	SVTYPE=BND;POS=92222171;STRANDS=+-:304;CIPOS=-3,2;CIEND=-2,3;CIPOS95=0,0;CIEND95=0,0;MATEID=448833_1;EVENT=448833;SECONDARY;SU=304;PE=183;SR=121;ALG=PROD;AF=0.0004787;NSAMP=12;MSQ=608.12;RECLASSIFIED;AC=14;AN=29246;NFAM=7
chrX	92231039	541481	N	<DUP>	181.45	PASS	SVTYPE=DUP;POS=92231039;SVLEN=4402;END=92235441;STRANDS=-+:12;IMPRECISE;CIPOS=-9,9;CIEND=-10,7;CIPOS95=0,1;CIEND95=-1,0;SU=12;PE=8;SR=4;ALG=PROD;AF=3.419e-05;NSAMP=1;MSQ=114.99;AC=1;AN=29246;NFAM=1
chrX	92235169	448835_1	N	N[chrX:92235225[	274.73	LOW	SVTYPE=BND;POS=92235169;STRANDS=+-:7;CIPOS=-5,4;CIEND=-5,4;CIPOS95=0,0;CIEND95=0,0;MATEID=448835_2;EVENT=448835;SU=7;PE=0;SR=7;ALG=PROD;AF=3.42e-05;NSAMP=1;MSQ=206.84;RECLASSIFIED;AC=1;AN=29240;NFAM=1
chrX	92235225	448835_2	N	]chrX:92235169]N	274.73	LOW	SVTYPE=BND;POS=92235169;STRANDS=+-:7;CIPOS=-5,4;CIEND=-5,4;CIPOS95=0,0;CIEND95=0,0;MATEID=448835_1;EVENT=448835;SECONDARY;SU=7;PE=0;SR=7;ALG=PROD;AF=3.42e-05;NSAMP=1;MSQ=206.84;RECLASSIFIED;AC=1;AN=29240;NFAM=1
chrX	92242978	611762	N	<INV>	350.59	LOW	SVTYPE=INV;POS=92242978;SVLEN=58;END=92243036;STRANDS=++:1,--:3;IMPRECISE;CIPOS=-10,9;CIEND=-10,9;CIPOS95=-3,3;CIEND95=-3,3;SU=4;PE=3;SR=1;ALG=PROD;AF=0.000342;NSAMP=10;MSQ=23.92;AC=10;AN=29244;NFAM=10
chrX	92247203	100402_2	N	N[chr6:65550156[	81.24	LOW	SVTYPE=BND;POS=92247203;STRANDS=-+:4;IMPRECISE;CIPOS=-10,560;CIEND=-656,9;CIPOS95=-2,133;CIEND95=-157,1;MATEID=100402_1;EVENT=100402;SECONDARY;SU=4;PE=4;SR=0;ALG=PROD;AF=3.419e-05;NSAMP=1;MSQ=47.84;AC=1;AN=29246;NFAM=1
chrX	92252398	57744_2	N	N]chr2:151339603]	311.27	LOW	SVTYPE=BND;POS=92252398;STRANDS=++:31;CIPOS=-9,8;CIEND=-9,8;CIPOS95=0,0;CIEND95=0,0;MATEID=57744_1;EVENT=57744;SECONDARY;SU=31;PE=0;SR=31;ALG=PROD;AF=0.0004445;NSAMP=13;MSQ=21.77;AC=13;AN=29246;NFAM=13
chrX	92256476	17736_2	N	N[chr1:100552274[	206.71	LOW	SVTYPE=BND;POS=92256476;STRANDS=-+:4;CIPOS=-9,8;CIEND=-9,8;CIPOS95=0,0;CIEND95=0,0;MATEID=17736_1;EVENT=17736;SECONDARY;SU=4;PE=0;SR=4;ALG=PROD;AF=3.419e-05;NSAMP=1;MSQ=206.71;AC=1;AN=29246;NFAM=1
chrX	92271675	611764	N	<INV>	76.96	LOW	SVTYPE=INV;POS=92271675;SVLEN=182;END=92271857;STRANDS=++:2,--:2;IMPRECISE;CIPOS=-8,0;CIEND=-10,9;CIPOS95=-8,0;CIEND95=-3,3;SU=4;PE=3;SR=1;ALG=PROD;AF=0.0002052;NSAMP=6;MSQ=11.32;AC=6;AN=29246;NFAM=6
chrX	92273024	22475_2	N	[chr10:42527497[N	26.87	LOW	SVTYPE=BND;POS=92273024;STRANDS=--:4;CIPOS=-9,8;CIEND=-9,8;CIPOS95=0,0;CIEND95=0,0;MATEID=22475_1;EVENT=22475;SECONDARY;SU=4;PE=0;SR=4;ALG=PROD;AF=3.419e-05;NSAMP=1;MSQ=26.87;AC=1;AN=29246;NFAM=1
chrX	92275182	448784_2	N	]chrX:90775359]N	923.37	LOW	SVTYPE=BND;POS=90775359;STRANDS=+-:78;IMPRECISE;CIPOS=-698,61;CIEND=-57,653;CIPOS95=-427,61;CIEND95=-57,148;MATEID=448784_1;EVENT=448784;SECONDARY;SU=78;PE=78;SR=0;ALG=SUM;AF=0.0009916;NSAMP=29;MSQ=20.48;RECLASSIFIED;AC=29;AN=29246;NFAM=29
chrX	92276659	611766	N	<INV>	28087.4	LOW	SVTYPE=INV;POS=92276659;SVLEN=4349436;END=96626095;STRANDS=++:106,--:1012;IMPRECISE;CIPOS=-40,3;CIEND=-196,4;CIPOS95=0,0;CIEND95=-12,4;SU=1118;PE=1118;SR=0;ALG=PROD;AF=0.01764;NSAMP=516;MSQ=47.15;AC=516;AN=29246;NFAM=513
chrX	92276841	611767_1	N	N]chrX:96626062]	33149.9	LOW	SVTYPE=BND;POS=92276841;STRANDS=++:1118;IMPRECISE;CIPOS=-10,198;CIEND=-24,111;CIPOS95=-4,4;CIEND95=-1,1;MATEID=611767_2;EVENT=611767;SU=1118;PE=1118;SR=0;ALG=PROD;AF=0.02021;NSAMP=591;MSQ=47.33;AC=591;AN=29246;NFAM=579
chrX	92306687	118813_1	N	N[chrY:5420941[	195.22	LOW	SVTYPE=BND;POS=92306687;STRANDS=+-:17;IMPRECISE;CIPOS=-30,464;CIEND=-525,29;CIPOS95=-30,85;CIEND95=-111,29;MATEID=118813_2;EVENT=118813;SU=17;PE=17;SR=0;ALG=PROD;AF=6.839e-05;NSAMP=2;MSQ=22.55;AC=2;AN=29246;NFAM=2
chrX	92326619	32875_2	N	[chr13:27948501[N	87274.9	LOW	SVTYPE=BND;POS=92326619;STRANDS=--:4;CIPOS=-9,8;CIEND=-9,8;CIPOS95=0,0;CIEND95=0,0;MATEID=32875_1;EVENT=32875;SECONDARY;SU=4;PE=0;SR=4;ALG=PROD;AF=0.0582;NSAMP=1365;MSQ=37.26;AC=1702;AN=29246;NFAM=1313
chrX	92326620	17737_2	N	[chr1:57781155[N	231.77	LOW	SVTYPE=BND;POS=92326620;STRANDS=--:4;CIPOS=-9,8;CIEND=-9,8;CIPOS95=0,0;CIEND95=0,0;MATEID=17737_1;EVENT=17737;SECONDARY;SU=4;PE=0;SR=4;ALG=PROD;AF=0.000171;NSAMP=4;MSQ=36.94;AC=5;AN=29246;NFAM=4
chrX	92331270	108308_2	N	N]chr7:84691075]	752.84	LOW	SVTYPE=BND;POS=92331270;STRANDS=++:12;IMPRECISE;CIPOS=-30,443;CIEND=-31,534;CIPOS95=-30,86;CIEND95=-31,120;MATEID=108308_1;EVENT=108308;SECONDARY;SU=12;PE=12;SR=0;ALG=PROD;AF=0.0008206;NSAMP=24;MSQ=19.78;AC=24;AN=29246;NFAM=24
chrX	92331333	41295_2	N	N[chr19:14996529[	7518.01	LOW	SVTYPE=BND;POS=92331333;STRANDS=-+:422;CIPOS=-1,1;CIEND=-1,1;CIPOS95=0,0;CIEND95=0,0;MATEID=41295_1;EVENT=41295;SECONDARY;SU=422;PE=0;SR=422;ALG=PROD;AF=0.006189;NSAMP=181;MSQ=25.04;AC=181;AN=29246;NFAM=181
chrX	92332728	17738_2	N	[chr1:203619657[N	1833.89	LOW	SVTYPE=BND;POS=92332728;STRANDS=--:128,++:9;CIPOS=-5,4;CIEND=-5,4;CIPOS95=0,0;CIEND95=0,0;MATEID=17738_1;EVENT=17738;SECONDARY;SU=137;PE=0;SR=137;ALG=PROD;AF=0.001607;NSAMP=47;MSQ=30.2;AC=47;AN=29246;NFAM=46
chrX	92335945	541482	N	<DUP>	591.27	PASS	SVTYPE=DUP;POS=92335945;SVLEN=1363005;END=93698950;STRANDS=-+:17;IMPRECISE;CIPOS=-234,29;CIEND=-28,352;CIPOS95=-36,29;CIEND95=-28,81;SU=17;PE=17;SR=0;ALG=PROD;AF=6.84e-05;NSAMP=2;MSQ=243.46;AC=2;AN=29238;NFAM=2
chrX	92350379	541484_1	N	]chrX:92352603]N	82.89	LOW	SVTYPE=BND;POS=92350379;STRANDS=-+:14;IMPRECISE;CIPOS=-385,49;CIEND=-50,364;CIPOS95=-65,49;CIEND95=-50,74;MATEID=541484_2;EVENT=541484;SU=14;PE=14;SR=0;ALG=PROD;AF=0.0001026;NSAMP=3;MSQ=26.34;RECLASSIFIED;AC=3;AN=29246;NFAM=3
chrX	92350866	541483_1	N	]chrX:92353153]N	718.33	LOW	SVTYPE=BND;POS=92350866;STRANDS=-+:57;IMPRECISE;CIPOS=-373,25;CIEND=-22,343;CIPOS95=-22,22;CIEND95=-22,35;MATEID=541483_2;EVENT=541483;SU=57;PE=57;SR=0;ALG=PROD;AF=0.0006839;NSAMP=20;MSQ=22.6;RECLASSIFIED;AC=20;AN=29246;NFAM=20
chrX	92350894	448840_1	N	N[chrX:92353129[	433.53	LOW	SVTYPE=BND;POS=92350894;STRANDS=+-:14;IMPRECISE;CIPOS=-30,387;CIEND=-408,29;CIPOS95=-30,45;CIEND95=-59,29;MATEID=448840_2;EVENT=448840;SU=14;PE=14;SR=0;ALG=PROD;AF=0.0002393;NSAMP=7;MSQ=61.91;RECLASSIFIED;AC=7;AN=29246;NFAM=7
chrX	92352603	541484_2	N	N[chrX:92350379[	82.89	LOW	SVTYPE=BND;POS=92350379;STRANDS=-+:14;IMPRECISE;CIPOS=-50,364;CIEND=-385,49;CIPOS95=-50,74;CIEND95=-65,49;MATEID=541484_1;EVENT=541484;SECONDARY;SU=14;PE=14;SR=0;ALG=PROD;AF=0.0001026;NSAMP=3;MSQ=26.34;RECLASSIFIED;AC=3;AN=29246;NFAM=3
chrX	92353129	448840_2	N	]chrX:92350894]N	433.53	LOW	SVTYPE=BND;POS=92350894;STRANDS=+-:14;IMPRECISE;CIPOS=-408,29;CIEND=-30,387;CIPOS95=-59,29;CIEND95=-30,45;MATEID=448840_1;EVENT=448840;SECONDARY;SU=14;PE=14;SR=0;ALG=PROD;AF=0.0002393;NSAMP=7;MSQ=61.91;RECLASSIFIED;AC=7;AN=29246;NFAM=7
chrX	92353153	541483_2	N	N[chrX:92350866[	718.33	LOW	SVTYPE=BND;POS=92350866;STRANDS=-+:57;IMPRECISE;CIPOS=-22,343;CIEND=-373,25;CIPOS95=-22,35;CIEND95=-22,22;MATEID=541483_1;EVENT=541483;SECONDARY;SU=57;PE=57;SR=0;ALG=PROD;AF=0.0006839;NSAMP=20;MSQ=22.6;RECLASSIFIED;AC=20;AN=29246;NFAM=20
chrX	92411936	448843_1	N	N[chrX:92412144[	4569.94	LOW	SVTYPE=BND;POS=92411936;STRANDS=+-:8;IMPRECISE;CIPOS=-30,27;CIEND=-27,27;CIPOS95=-2,2;CIEND95=-1,1;MATEID=448843_2;EVENT=448843;SU=8;PE=0;SR=8;ALG=PROD;AF=0.0053;NSAMP=155;MSQ=14.17;RECLASSIFIED;AC=155;AN=29244;NFAM=155
chrX	92411964	91660_2	N	N]chr5:80996577]	98847.7	LOW	SVTYPE=BND;POS=92411964;STRANDS=++:4;IMPRECISE;CIPOS=-9,8;CIEND=-4,9;CIPOS95=0,0;CIEND95=0,1;MATEID=91660_1;EVENT=91660;SECONDARY;SU=4;PE=0;SR=4;ALG=PROD;AF=0.08288;NSAMP=2408;MSQ=21.08;AC=2424;AN=29246;NFAM=2337
chrX	92412144	448843_2	N	]chrX:92411936]N	4569.94	LOW	SVTYPE=BND;POS=92411936;STRANDS=+-:8;IMPRECISE;CIPOS=-27,27;CIEND=-30,27;CIPOS95=-1,1;CIEND95=-2,2;MATEID=448843_1;EVENT=448843;SECONDARY;SU=8;PE=0;SR=8;ALG=PROD;AF=0.0053;NSAMP=155;MSQ=14.17;RECLASSIFIED;AC=155;AN=29244;NFAM=155
chrX	92412503	17739_2	N	[chr1:47036371[N	82704.4	LOW	SVTYPE=BND;POS=92412503;STRANDS=--:12;CIPOS=-29,28;CIEND=-29,28;CIPOS95=0,0;CIEND95=0,0;MATEID=17739_1;EVENT=17739;SECONDARY;SU=12;PE=0;SR=12;ALG=PROD;AF=0.05061;NSAMP=1439;MSQ=29.51;AC=1480;AN=29246;NFAM=1403
chrX	92412503	32876_2	N	[chr13:54389802[N	292978	LOW	SVTYPE=BND;POS=92412503;STRANDS=--:4;CIPOS=-9,8;CIEND=-9,8;CIPOS95=0,0;CIEND95=0,0;MATEID=32876_1;EVENT=32876;SECONDARY;SU=4;PE=0;SR=4;ALG=PROD;AF=0.1675;NSAMP=4502;MSQ=39.56;AC=4900;AN=29246;NFAM=4255
chrX	92412505	30074_2	N	[chr12:55871381[N	92962.5	LOW	SVTYPE=BND;POS=92412505;STRANDS=--:4;CIPOS=-9,8;CIEND=-9,8;CIPOS95=0,0;CIEND95=0,0;MATEID=30074_1;EVENT=30074;SECONDARY;SU=4;PE=0;SR=4;ALG=PROD;AF=0.08924;NSAMP=2512;MSQ=22.24;AC=2610;AN=29246;NFAM=2451
chrX	92412533	39439_2	N	N]chr17:2969194]	3887.03	LOW	SVTYPE=BND;POS=92412533;STRANDS=++:33;CIPOS=-9,8;CIEND=-9,8;CIPOS95=0,0;CIEND95=0,0;MATEID=39439_1;EVENT=39439;SECONDARY;SU=33;PE=0;SR=33;ALG=PROD;AF=0.004035;NSAMP=101;MSQ=20.28;AC=118;AN=29246;NFAM=99
chrX	92412550	108309_2	N	N[chr7:113814730[	276192	LOW	SVTYPE=BND;POS=92412550;STRANDS=-+:3473;CIPOS=-2,0;CIEND=0,0;CIPOS95=0,0;CIEND95=0,0;MATEID=108309_1;EVENT=108309;SECONDARY;SU=3473;PE=0;SR=3473;ALG=PROD;AF=0.1367;NSAMP=3987;MSQ=41.32;AC=3997;AN=29246;NFAM=3810
chrX	92412555	39440_2	N	N[chr17:27096707[	13191.5	LOW	SVTYPE=BND;POS=92412555;STRANDS=-+:13;CIPOS=-29,28;CIEND=-29,28;CIPOS95=0,0;CIEND95=0,0;MATEID=39440_1;EVENT=39440;SECONDARY;SU=13;PE=0;SR=13;ALG=PROD;AF=0.0145;NSAMP=424;MSQ=19.17;AC=424;AN=29246;NFAM=422
chrX	92423055	448844	N	<DEL>	1.73486e+06	PASS	SVTYPE=DEL;POS=92423055;SVLEN=-2039;END=92425094;STRANDS=+-:4507;IMPRECISE;CIPOS=-296,748;CIEND=-795,116;CIPOS95=-108,108;CIEND95=-168,116;SU=4507;PE=4502;SR=5;ALG=SUM;AF=0.1886;NSAMP=3813;MSQ=237.13;MEDGQR=1.89;Q10GQR=1.52;AC=5517;AN=29246;NFAM=3544
chrX	92434113	113916_2	N	[chr8:33217393[N	105.04	LOW	SVTYPE=BND;POS=92434113;STRANDS=--:4;CIPOS=-9,8;CIEND=-9,8;CIPOS95=0,0;CIEND95=0,0;MATEID=113916_1;EVENT=113916;SECONDARY;SU=4;PE=0;SR=4;ALG=PROD;AF=0.0002393;NSAMP=7;MSQ=13.34;AC=7;AN=29246;NFAM=7
chrX	92439908	118814_1	N	N[chrY:5553026[	2621.58	LOW	SVTYPE=BND;POS=92439908;STRANDS=+-:156;IMPRECISE;CIPOS=-12,370;CIEND=-443,11;CIPOS95=-12,15;CIEND95=-45,11;MATEID=118814_2;EVENT=118814;SU=156;PE=156;SR=0;ALG=PROD;AF=0.004035;NSAMP=118;MSQ=16.75;AC=118;AN=29246;NFAM=118
chrX	92440111	118938_1	N	]chrY:5553198]N	3705.27	LOW	SVTYPE=BND;POS=92440111;STRANDS=-+:338;IMPRECISE;CIPOS=-107,9;CIEND=-9,375;CIPOS95=-13,9;CIEND95=-9,41;MATEID=118938_2;EVENT=118938;SU=338;PE=338;SR=0;ALG=PROD;AF=0.004411;NSAMP=129;MSQ=17.54;AC=129;AN=29246;NFAM=128
chrX	92452451	108310_2	N	[chr7:67296510[N	58695.7	LOW	SVTYPE=BND;POS=92452451;STRANDS=--:29;CIPOS=-9,8;CIEND=-9,8;CIPOS95=0,0;CIEND95=0,0;MATEID=108310_1;EVENT=108310;SECONDARY;SU=29;PE=0;SR=29;ALG=PROD;AF=0.0452;NSAMP=1286;MSQ=28.05;AC=1322;AN=29246;NFAM=1253
chrX	92452498	448845_1	N	N[chrX:95790954[	55187.2	LOW	SVTYPE=BND;POS=92452498;STRANDS=+-:4;CIPOS=-9,8;CIEND=-9,8;CIPOS95=0,0;CIEND95=0,0;MATEID=448845_2;EVENT=448845;SU=4;PE=0;SR=4;ALG=PROD;AF=0.05385;NSAMP=1566;MSQ=22.26;RECLASSIFIED;AC=1575;AN=29246;NFAM=1528
chrX	92477598	118939_1	N	]chrY:5590870]N	413223	LOW	SVTYPE=BND;POS=92477598;STRANDS=-+:24511;IMPRECISE;CIPOS=-42,12;CIEND=-8,75;CIPOS95=-1,1;CIEND95=-1,1;MATEID=118939_2;EVENT=118939;SU=24511;PE=24511;SR=0;ALG=PROD;AF=0.2019;NSAMP=5905;MSQ=51.8;AC=5906;AN=29246;NFAM=5746
chrX	92484324	17740_2	N	N[chr1:69034992[	16.78	LOW	SVTYPE=BND;POS=92484324;STRANDS=-+:4;CIPOS=-9,8;CIEND=-9,8;CIPOS95=0,0;CIEND95=0,0;MATEID=17740_1;EVENT=17740;SECONDARY;SU=4;PE=0;SR=4;ALG=PROD;AF=3.419e-05;NSAMP=1;MSQ=14.98;AC=1;AN=29246;NFAM=1
chrX	92518725	118940_1	N	]chrY:5637973]N	3833.58	LOW	SVTYPE=BND;POS=92518725;STRANDS=-+:4;IMPRECISE;CIPOS=-406,9;CIEND=-9,513;CIPOS95=-112,2;CIEND95=0,185;MATEID=118940_2;EVENT=118940;SU=4;PE=4;SR=0;ALG=PROD;AF=0.003659;NSAMP=107;MSQ=32.06;AC=107;AN=29246;NFAM=107
chrX	92520582	118941_1	N	]chrY:5639695]N	738.04	LOW	SVTYPE=BND;POS=92520582;STRANDS=-+:5;IMPRECISE;CIPOS=-482,9;CIEND=-6,494;CIPOS95=-133,1;CIEND95=0,181;MATEID=118941_2;EVENT=118941;SU=5;PE=5;SR=0;ALG=PROD;AF=0.0009916;NSAMP=29;MSQ=23.92;AC=29;AN=29246;NFAM=29
chrX	92546725	118942_1	N	]chrY:5665868]N	4812.26	LOW	SVTYPE=BND;POS=92546725;STRANDS=-+:397;IMPRECISE;CIPOS=-323,9;CIEND=-11,322;CIPOS95=-16,9;CIEND95=-11,15;MATEID=118942_2;EVENT=118942;SU=397;PE=397;SR=0;ALG=PROD;AF=0.003967;NSAMP=116;MSQ=30.52;AC=116;AN=29244;NFAM=115
chrX	92552995	118943_1	N	]chrY:5672233]N	212.58	LOW	SVTYPE=BND;POS=92552995;STRANDS=-+:5;CIPOS=-10,9;CIEND=-10,9;CIPOS95=0,0;CIEND95=0,0;MATEID=118943_2;EVENT=118943;SU=5;PE=0;SR=5;ALG=PROD;AF=0.0002052;NSAMP=6;MSQ=8.63;AC=6;AN=29246;NFAM=6
chrX	92621242	118944_1	N	]chrY:5740271]N	130666	LOW	SVTYPE=BND;POS=92621242;STRANDS=-+:10543;IMPRECISE;CIPOS=-30,4;CIEND=-7,77;CIPOS95=-1,1;CIEND95=-1,1;MATEID=118944_2;EVENT=118944;SU=10543;PE=10543;SR=0;ALG=PROD;AF=0.06209;NSAMP=1816;MSQ=45.71;AC=1816;AN=29246;NFAM=1751
chrX	92626865	82768_2	N	N[chr4:188043256[	9.31	LOW	SVTYPE=BND;POS=92626865;STRANDS=-+:5;IMPRECISE;CIPOS=-10,9;CIEND=-8,6;CIPOS95=0,0;CIEND95=-1,0;MATEID=82768_1;EVENT=82768;SECONDARY;SU=5;PE=0;SR=5;ALG=PROD;AF=3.419e-05;NSAMP=1;MSQ=9.3;AC=1;AN=29246;NFAM=1
chrX	92654704	118945_1	N	]chrY:5771472]N	1074.37	LOW	SVTYPE=BND;POS=92654704;STRANDS=-+:38;IMPRECISE;CIPOS=-394,30;CIEND=-20,435;CIPOS95=-57,30;CIEND95=-20,99;MATEID=118945_2;EVENT=118945;SU=38;PE=38;SR=0;ALG=PROD;AF=0.000171;NSAMP=5;MSQ=57.45;AC=5;AN=29246;NFAM=5
chrX	92734130	30076_2	N	]chr12:122526004]N	62063.7	LOW	SVTYPE=BND;POS=92734130;STRANDS=+-:1044;IMPRECISE;CIPOS=-238,2;CIEND=-12,254;CIPOS95=-5,2;CIEND95=-12,21;MATEID=30076_1;EVENT=30076;SECONDARY;SU=1044;PE=1044;SR=0;ALG=PROD;AF=0.02975;NSAMP=839;MSQ=39.3;AC=870;AN=29246;NFAM=813
chrX	92734147	30075_2	N	N[chr12:122525805[	344225	LOW	SVTYPE=BND;POS=92734147;STRANDS=-+:2066;IMPRECISE;CIPOS=-2,10;CIEND=-7,7;CIPOS95=0,0;CIEND95=-1,1;MATEID=30075_1;EVENT=30075;SECONDARY;SU=2066;PE=2062;SR=4;ALG=PROD;AF=0.09912;NSAMP=2770;MSQ=76.28;AC=2899;AN=29246;NFAM=2682
chrX	92799828	100403_2	N	N[chr6:151197371[	156.55	LOW	SVTYPE=BND;POS=92799828;STRANDS=-+:4;IMPRECISE;CIPOS=-10,432;CIEND=-528,9;CIPOS95=-2,125;CIEND95=-172,1;MATEID=100403_1;EVENT=100403;SECONDARY;SU=4;PE=4;SR=0;ALG=PROD;AF=0.0002735;NSAMP=8;MSQ=16.87;AC=8;AN=29246;NFAM=8
chrX	92799942	119051_1	N	[chrY:11411258[N	27318.4	LOW	SVTYPE=BND;POS=92799942;STRANDS=--:4;CIPOS=-29,28;CIEND=-29,28;CIPOS95=0,0;CIEND95=0,0;MATEID=119051_2;EVENT=119051;SU=4;PE=0;SR=4;ALG=PROD;AF=0.03146;NSAMP=900;MSQ=25.39;AC=920;AN=29246;NFAM=882
chrX	92799942	611768_1	N	[chrX:146645674[N	185.79	LOW	SVTYPE=BND;POS=92799942;STRANDS=--:5;CIPOS=-10,9;CIEND=-10,9;CIPOS95=0,0;CIEND95=0,0;MATEID=611768_2;EVENT=611768;SU=5;PE=0;SR=5;ALG=PROD;AF=0.0001026;NSAMP=3;MSQ=47.17;AC=3;AN=29246;NFAM=3
chrX	92799943	113917_2	N	[chr8:111688095[N	1452.49	LOW	SVTYPE=BND;POS=92799943;STRANDS=--:8;CIPOS=-29,28;CIEND=-29,28;CIPOS95=0,0;CIEND95=0,0;MATEID=113917_1;EVENT=113917;SECONDARY;SU=8;PE=0;SR=8;ALG=PROD;AF=0.001983;NSAMP=58;MSQ=21.87;AC=58;AN=29244;NFAM=57
chrX	92821513	448853_1	N	N[chrX:92821811[	827.81	LOW	SVTYPE=BND;POS=92821513;STRANDS=+-:8;CIPOS=-29,28;CIEND=-29,28;CIPOS95=0,0;CIEND95=0,0;MATEID=448853_2;EVENT=448853;SU=8;PE=0;SR=8;ALG=PROD;AF=0.001094;NSAMP=32;MSQ=15.19;RECLASSIFIED;AC=32;AN=29246;NFAM=32
chrX	92821811	448853_2	N	]chrX:92821513]N	827.81	LOW	SVTYPE=BND;POS=92821513;STRANDS=+-:8;CIPOS=-29,28;CIEND=-29,28;CIPOS95=0,0;CIEND95=0,0;MATEID=448853_1;EVENT=448853;SECONDARY;SU=8;PE=0;SR=8;ALG=PROD;AF=0.001094;NSAMP=32;MSQ=15.19;RECLASSIFIED;AC=32;AN=29246;NFAM=32
chrX	92825570	113918_2	N	N]chr8:132084940]	27.33	LOW	SVTYPE=BND;POS=92825570;STRANDS=++:4;IMPRECISE;CIPOS=-10,438;CIEND=-10,633;CIPOS95=-3,96;CIEND95=-1,144;MATEID=113918_1;EVENT=113918;SECONDARY;SU=4;PE=4;SR=0;ALG=PROD;AF=3.419e-05;NSAMP=1;MSQ=26.87;AC=1;AN=29246;NFAM=1
chrX	92843840	118946_1	N	]chrY:5960970]N	105.33	LOW	SVTYPE=BND;POS=92843840;STRANDS=-+:4;IMPRECISE;CIPOS=-315,9;CIEND=-9,461;CIPOS95=-103,1;CIEND95=-1,137;MATEID=118946_2;EVENT=118946;SU=4;PE=4;SR=0;ALG=PROD;AF=0.000171;NSAMP=5;MSQ=16.84;AC=5;AN=29246;NFAM=5
chrX	92858000	448854_1	N	N[chrX:92859397[	17363.8	PASS	SVTYPE=BND;POS=92858000;STRANDS=+-:324;CIPOS=-4,5;CIEND=-5,2;CIPOS95=0,0;CIEND95=0,0;MATEID=448854_2;EVENT=448854;SU=324;PE=213;SR=111;ALG=PROD;AF=0.0007864;NSAMP=20;MSQ=492.99;RECLASSIFIED;AC=23;AN=29246;NFAM=19
chrX	92859397	448854_2	N	]chrX:92858000]N	17363.8	PASS	SVTYPE=BND;POS=92858000;STRANDS=+-:324;CIPOS=-5,2;CIEND=-4,5;CIPOS95=0,0;CIEND95=0,0;MATEID=448854_1;EVENT=448854;SECONDARY;SU=324;PE=213;SR=111;ALG=PROD;AF=0.0007864;NSAMP=20;MSQ=492.99;RECLASSIFIED;AC=23;AN=29246;NFAM=19
chrX	92859399	118947_1	N	]chrY:5974966]N	1162.96	LOW	SVTYPE=BND;POS=92859399;STRANDS=-+:4;IMPRECISE;CIPOS=-353,9;CIEND=-10,559;CIPOS95=-124,2;CIEND95=-1,184;MATEID=118947_2;EVENT=118947;SU=4;PE=4;SR=0;ALG=PROD;AF=0.0004103;NSAMP=12;MSQ=61.13;AC=12;AN=29246;NFAM=11
chrX	92877370	118817_1	N	N[chrY:5994403[	1638.62	LOW	SVTYPE=BND;POS=92877370;STRANDS=+-:106;IMPRECISE;CIPOS=-129,696;CIEND=-798,62;CIPOS95=-129,142;CIEND95=-175,62;MATEID=118817_2;EVENT=118817;SU=106;PE=106;SR=0;ALG=SUM;AF=0.002498;NSAMP=73;MSQ=15.07;AC=73;AN=29220;NFAM=73
chrX	92877476	448855_1	N	N[chrX:92877554[	992944	PASS	SVTYPE=BND;POS=92877476;STRANDS=+-:24818;CIPOS=0,0;CIEND=0,0;CIPOS95=0,0;CIEND95=0,0;MATEID=448855_2;EVENT=448855;SU=24818;PE=54;SR=24764;ALG=PROD;AF=0.06255;NSAMP=1242;MSQ=362.78;RECLASSIFIED;AC=1827;AN=29208;NFAM=1166
chrX	92877554	448855_2	N	]chrX:92877476]N	992944	PASS	SVTYPE=BND;POS=92877476;STRANDS=+-:24818;CIPOS=0,0;CIEND=0,0;CIPOS95=0,0;CIEND95=0,0;MATEID=448855_1;EVENT=448855;SECONDARY;SU=24818;PE=54;SR=24764;ALG=PROD;AF=0.06255;NSAMP=1242;MSQ=362.78;RECLASSIFIED;AC=1827;AN=29208;NFAM=1166
chrX	92877613	118948_1	N	]chrY:5994617]N	4293.93	LOW	SVTYPE=BND;POS=92877613;STRANDS=-+:385;IMPRECISE;CIPOS=-739,118;CIEND=-94,869;CIPOS95=-103,103;CIEND95=-94,114;MATEID=118948_2;EVENT=118948;SU=385;PE=385;SR=0;ALG=SUM;AF=0.005064;NSAMP=148;MSQ=19.55;AC=148;AN=29226;NFAM=147
chrX	92937970	448857_1	N	N[chrX:92938310[	4350.68	LOW	SVTYPE=BND;POS=92937970;STRANDS=+-:5;CIPOS=-10,8;CIEND=-9,6;CIPOS95=0,0;CIEND95=0,0;MATEID=448857_2;EVENT=448857;SU=5;PE=1;SR=4;ALG=PROD;AF=0.001197;NSAMP=32;MSQ=113.6;RECLASSIFIED;AC=35;AN=29246;NFAM=31
chrX	92938310	448857_2	N	]chrX:92937970]N	4350.68	LOW	SVTYPE=BND;POS=92937970;STRANDS=+-:5;CIPOS=-9,6;CIEND=-10,8;CIPOS95=0,0;CIEND95=0,0;MATEID=448857_1;EVENT=448857;SECONDARY;SU=5;PE=1;SR=4;ALG=PROD;AF=0.001197;NSAMP=32;MSQ=113.6;RECLASSIFIED;AC=35;AN=29246;NFAM=31
chrX	92952326	118818_1	N	N[chrY:6068065[	12861.5	LOW	SVTYPE=BND;POS=92952326;STRANDS=+-:71;IMPRECISE;CIPOS=-123,581;CIEND=-781,93;CIPOS95=-99,99;CIEND95=-148,93;MATEID=118818_2;EVENT=118818;SU=71;PE=71;SR=0;ALG=SUM;AF=0.01539;NSAMP=450;MSQ=20.12;AC=450;AN=29244;NFAM=449
chrX	92961192	91661_2	N	[chr5:172251315[N	12843.9	LOW	SVTYPE=BND;POS=92961192;STRANDS=--:4;CIPOS=-9,8;CIEND=-9,8;CIPOS95=0,0;CIEND95=0,0;MATEID=91661_1;EVENT=91661;SECONDARY;SU=4;PE=0;SR=4;ALG=PROD;AF=0.01094;NSAMP=320;MSQ=34.93;AC=320;AN=29246;NFAM=319
chrX	92964690	611769_1	N	N]chrX:92990368]	265.93	PASS	SVTYPE=BND;POS=92964690;STRANDS=++:6;IMPRECISE;CIPOS=-10,334;CIEND=-10,376;CIPOS95=-2,87;CIEND95=-2,99;MATEID=611769_2;EVENT=611769;SU=6;PE=6;SR=0;ALG=PROD;AF=6.839e-05;NSAMP=1;MSQ=265.9;AC=2;AN=29246;NFAM=1
chrX	92965112	59797_2	N	N[chr22:50623931[	294780	LOW	SVTYPE=BND;POS=92965112;STRANDS=-+:12;CIPOS=-29,28;CIEND=-29,28;CIPOS95=0,0;CIEND95=0,0;MATEID=59797_1;EVENT=59797;SECONDARY;SU=12;PE=0;SR=12;ALG=PROD;AF=0.2022;NSAMP=4965;MSQ=34.61;AC=5915;AN=29246;NFAM=4746
chrX	92977840	118949_1	N	]chrY:6094188]N	220.13	LOW	SVTYPE=BND;POS=92977840;STRANDS=-+:8;IMPRECISE;CIPOS=-503,29;CIEND=-30,627;CIPOS95=-83,29;CIEND95=-30,99;MATEID=118949_2;EVENT=118949;SU=8;PE=8;SR=0;ALG=PROD;AF=0.0005129;NSAMP=15;MSQ=11.59;AC=15;AN=29244;NFAM=15
chrX	92990368	611769_2	N	N]chrX:92964690]	265.93	PASS	SVTYPE=BND;POS=92990368;STRANDS=++:6;IMPRECISE;CIPOS=-10,376;CIEND=-10,334;CIPOS95=-2,99;CIEND95=-2,87;MATEID=611769_1;EVENT=611769;SECONDARY;SU=6;PE=6;SR=0;ALG=PROD;AF=6.839e-05;NSAMP=1;MSQ=265.9;AC=2;AN=29246;NFAM=1
chrX	93012331	118950_1	N	]chrY:6128599]N	39872.2	LOW	SVTYPE=BND;POS=93012331;STRANDS=-+:49;IMPRECISE;CIPOS=-279,29;CIEND=-9,469;CIPOS95=-15,15;CIEND95=-9,83;MATEID=118950_2;EVENT=118950;SU=49;PE=49;SR=0;ALG=PROD;AF=0.03881;NSAMP=1130;MSQ=22.59;AC=1135;AN=29246;NFAM=1115
chrX	93030040	541486_1	N	]chrX:93883669]N	88.04	LOW	SVTYPE=BND;POS=93030040;STRANDS=-+:4;IMPRECISE;CIPOS=-654,9;CIEND=-10,609;CIPOS95=-212,1;CIEND95=-1,204;MATEID=541486_2;EVENT=541486;SU=4;PE=4;SR=0;ALG=PROD;AF=0.0001368;NSAMP=4;MSQ=21.14;RECLASSIFIED;AC=4;AN=29246;NFAM=1
chrX	93030325	448860_1	N	N[chrX:93884186[	400.66	LOW	SVTYPE=BND;POS=93030325;STRANDS=+-:25;IMPRECISE;CIPOS=-14,506;CIEND=-552,21;CIPOS95=-14,96;CIEND95=-81,21;MATEID=448860_2;EVENT=448860;SU=25;PE=25;SR=0;ALG=PROD;AF=0.0002052;NSAMP=6;MSQ=66.77;RECLASSIFIED;AC=6;AN=29246;NFAM=2
chrX	93034054	448861_1	N	N[chrX:93061585[	1743.73	LOW	SVTYPE=BND;POS=93034054;STRANDS=+-:22;IMPRECISE;CIPOS=-30,399;CIEND=-387,24;CIPOS95=-30,38;CIEND95=-43,24;MATEID=448861_2;EVENT=448861;SU=22;PE=22;SR=0;ALG=PROD;AF=0.0003761;NSAMP=11;MSQ=133.5;RECLASSIFIED;AC=11;AN=29246;NFAM=10
chrX	93034424	541487_1	N	]chrX:93062024]N	835.4	LOW	SVTYPE=BND;POS=93034424;STRANDS=-+:33;IMPRECISE;CIPOS=-390,42;CIEND=-24,412;CIPOS95=-34,34;CIEND95=-24,50;MATEID=541487_2;EVENT=541487;SU=33;PE=33;SR=0;ALG=PROD;AF=0.0003761;NSAMP=11;MSQ=64.89;RECLASSIFIED;AC=11;AN=29246;NFAM=11
chrX	93040019	118819_1	N	N[chrY:6156383[	781.18	LOW	SVTYPE=BND;POS=93040019;STRANDS=+-:40;IMPRECISE;CIPOS=-18,356;CIEND=-610,10;CIPOS95=-18,40;CIEND95=-109,10;MATEID=118819_2;EVENT=118819;SU=40;PE=40;SR=0;ALG=PROD;AF=0.0009574;NSAMP=28;MSQ=11.31;AC=28;AN=29246;NFAM=28
chrX	93040216	118951_1	N	]chrY:6156597]N	26067.1	LOW	SVTYPE=BND;POS=93040216;STRANDS=-+:1421;IMPRECISE;CIPOS=-96,8;CIEND=-12,178;CIPOS95=-1,1;CIEND95=-4,4;MATEID=118951_2;EVENT=118951;SU=1421;PE=1421;SR=0;ALG=PROD;AF=0.02267;NSAMP=663;MSQ=30.66;AC=663;AN=29246;NFAM=654
chrX	93040495	91662_2	N	]chr5:25278151]N	42.65	LOW	SVTYPE=BND;POS=93040495;STRANDS=+-:7;CIPOS=-5,4;CIEND=-5,4;CIPOS95=0,0;CIEND95=0,0;MATEID=91662_1;EVENT=91662;SECONDARY;SU=7;PE=0;SR=7;ALG=PROD;AF=3.42e-05;NSAMP=1;MSQ=4.68;AC=1;AN=29244;NFAM=1
chrX	93040574	91663_2	N	N[chr5:25278161[	1870.17	LOW	SVTYPE=BND;POS=93040574;STRANDS=-+:14;CIPOS=-29,28;CIEND=-29,28;CIPOS95=0,0;CIEND95=0,0;MATEID=91663_1;EVENT=91663;SECONDARY;SU=14;PE=0;SR=14;ALG=PROD;AF=0.0009574;NSAMP=28;MSQ=36.93;AC=28;AN=29246;NFAM=28
chrX	93061585	448861_2	N	]chrX:93034054]N	1743.73	LOW	SVTYPE=BND;POS=93034054;STRANDS=+-:22;IMPRECISE;CIPOS=-387,24;CIEND=-30,399;CIPOS95=-43,24;CIEND95=-30,38;MATEID=448861_1;EVENT=448861;SECONDARY;SU=22;PE=22;SR=0;ALG=PROD;AF=0.0003761;NSAMP=11;MSQ=133.5;RECLASSIFIED;AC=11;AN=29246;NFAM=10
chrX	93062024	541487_2	N	N[chrX:93034424[	835.4	LOW	SVTYPE=BND;POS=93034424;STRANDS=-+:33;IMPRECISE;CIPOS=-24,412;CIEND=-390,42;CIPOS95=-24,50;CIEND95=-34,34;MATEID=541487_1;EVENT=541487;SECONDARY;SU=33;PE=33;SR=0;ALG=PROD;AF=0.0003761;NSAMP=11;MSQ=64.89;RECLASSIFIED;AC=11;AN=29246;NFAM=11
chrX	93079043	118820_1	N	N[chrY:6191052[	869.68	LOW	SVTYPE=BND;POS=93079043;STRANDS=+-:5;IMPRECISE;CIPOS=-10,407;CIEND=-488,6;CIPOS95=-2,116;CIEND95=-173,0;MATEID=118820_2;EVENT=118820;SU=5;PE=5;SR=0;ALG=PROD;AF=0.0007522;NSAMP=22;MSQ=38.75;AC=22;AN=29246;NFAM=22
chrX	93083080	58902_2	N	N[chr20:13273216[	17173.3	LOW	SVTYPE=BND;POS=93083080;STRANDS=-+:408;CIPOS=-1,1;CIEND=-1,1;CIPOS95=0,0;CIEND95=0,0;MATEID=58902_1;EVENT=58902;SECONDARY;SU=408;PE=0;SR=408;ALG=PROD;AF=0.01313;NSAMP=384;MSQ=30.33;AC=384;AN=29246;NFAM=384
chrX	93103729	118821_1	N	N[chrY:6217712[	5719.6	LOW	SVTYPE=BND;POS=93103729;STRANDS=+-:434;IMPRECISE;CIPOS=-26,70;CIEND=-254,12;CIPOS95=-6,6;CIEND95=-7,7;MATEID=118821_2;EVENT=118821;SU=434;PE=434;SR=0;ALG=PROD;AF=0.004138;NSAMP=121;MSQ=34.38;AC=121;AN=29242;NFAM=119
chrX	93103885	118952_1	N	]chrY:6217993]N	7889.8	LOW	SVTYPE=BND;POS=93103885;STRANDS=-+:504;IMPRECISE;CIPOS=-42,20;CIEND=-14,246;CIPOS95=-6,6;CIEND95=-8,8;MATEID=118952_2;EVENT=118952;SU=504;PE=504;SR=0;ALG=PROD;AF=0.005813;NSAMP=170;MSQ=38.35;AC=170;AN=29246;NFAM=169
chrX	93109494	118953_1	N	]chrY:6223347]N	2586.21	LOW	SVTYPE=BND;POS=93109494;STRANDS=-+:65;IMPRECISE;CIPOS=-432,12;CIEND=-12,580;CIPOS95=-58,12;CIEND95=-12,79;MATEID=118953_2;EVENT=118953;SU=65;PE=65;SR=0;ALG=PROD;AF=0.002154;NSAMP=63;MSQ=36.11;AC=63;AN=29246;NFAM=63
chrX	93110582	118822_1	N	N[chrY:6224813[	429.63	LOW	SVTYPE=BND;POS=93110582;STRANDS=+-:4;IMPRECISE;CIPOS=-10,618;CIEND=-606,9;CIPOS95=-1,203;CIEND95=-190,1;MATEID=118822_2;EVENT=118822;SU=4;PE=4;SR=0;ALG=PROD;AF=0.0005471;NSAMP=16;MSQ=19.43;AC=16;AN=29246;NFAM=16
chrX	93110837	118954_1	N	]chrY:6224950]N	150439	LOW	SVTYPE=BND;POS=93110837;STRANDS=-+:4064;IMPRECISE;CIPOS=-721,170;CIEND=-56,768;CIPOS95=-37,37;CIEND95=-56,97;MATEID=118954_2;EVENT=118954;SU=4064;PE=4064;SR=0;ALG=SUM;AF=0.09499;NSAMP=2778;MSQ=36.81;AC=2778;AN=29246;NFAM=2724
chrX	93123260	17741_2	N	[chr1:31345548[N	543534	LOW	SVTYPE=BND;POS=93123260;STRANDS=--:9;CIPOS=-29,28;CIEND=-29,28;CIPOS95=0,0;CIEND95=0,0;MATEID=17741_1;EVENT=17741;SECONDARY;SU=9;PE=0;SR=9;ALG=PROD;AF=0.2781;NSAMP=8128;MSQ=39.93;AC=8134;AN=29246;NFAM=7607
chrX	93133982	448863	N	<DEL>	561.44	PASS	SVTYPE=DEL;POS=93133982;SVLEN=-6658;END=93140640;STRANDS=+-:11;IMPRECISE;CIPOS=-7,9;CIEND=-10,5;CIPOS95=-1,1;CIEND95=-1,0;SU=11;PE=9;SR=2;ALG=PROD;AF=6.839e-05;NSAMP=1;MSQ=561.31;AC=2;AN=29246;NFAM=1
chrX	93138868	611770_1	N	[chrX:93141114[N	596.24	PASS	SVTYPE=BND;POS=93138868;STRANDS=--:32;CIPOS=-30,29;CIEND=-23,21;CIPOS95=0,0;CIEND95=0,0;MATEID=611770_2;EVENT=611770;SU=32;PE=16;SR=16;ALG=PROD;AF=6.839e-05;NSAMP=2;MSQ=295.2;AC=2;AN=29246;NFAM=2
chrX	93138922	611771_1	N	N]chrX:93139051]	586.15	PASS	SVTYPE=BND;POS=93138922;STRANDS=++:6;IMPRECISE;CIPOS=-10,7;CIEND=-6,409;CIPOS95=-10,7;CIEND95=0,136;MATEID=611771_2;EVENT=611771;SU=6;PE=6;SR=0;ALG=PROD;AF=0.0001026;NSAMP=2;MSQ=259.55;AC=3;AN=29244;NFAM=2
chrX	93139051	611771_2	N	N]chrX:93138922]	586.15	PASS	SVTYPE=BND;POS=93139051;STRANDS=++:6;IMPRECISE;CIPOS=-6,409;CIEND=-10,7;CIPOS95=0,136;CIEND95=-10,7;MATEID=611771_1;EVENT=611771;SECONDARY;SU=6;PE=6;SR=0;ALG=PROD;AF=0.0001026;NSAMP=2;MSQ=259.55;AC=3;AN=29244;NFAM=2
chrX	93141114	611770_2	N	[chrX:93138868[N	596.24	PASS	SVTYPE=BND;POS=93141114;STRANDS=--:32;CIPOS=-23,21;CIEND=-30,29;CIPOS95=0,0;CIEND95=0,0;MATEID=611770_1;EVENT=611770;SECONDARY;SU=32;PE=16;SR=16;ALG=PROD;AF=6.839e-05;NSAMP=2;MSQ=295.2;AC=2;AN=29246;NFAM=2
chrX	93144183	448864_1	N	N[chrX:93144241[	401.11	LOW	SVTYPE=BND;POS=93144183;STRANDS=+-:9;CIPOS=-4,3;CIEND=-4,3;CIPOS95=0,0;CIEND95=0,0;MATEID=448864_2;EVENT=448864;SU=9;PE=0;SR=9;ALG=PROD;AF=3.423e-05;NSAMP=1;MSQ=245.85;RECLASSIFIED;AC=1;AN=29216;NFAM=1
chrX	93144241	448864_2	N	]chrX:93144183]N	401.11	LOW	SVTYPE=BND;POS=93144183;STRANDS=+-:9;CIPOS=-4,3;CIEND=-4,3;CIPOS95=0,0;CIEND95=0,0;MATEID=448864_1;EVENT=448864;SECONDARY;SU=9;PE=0;SR=9;ALG=PROD;AF=3.423e-05;NSAMP=1;MSQ=245.85;RECLASSIFIED;AC=1;AN=29216;NFAM=1
chrX	93250289	448869_1	N	N[chrX:93250360[	1234.28	PASS	SVTYPE=BND;POS=93250289;STRANDS=+-:34;CIPOS=-9,8;CIEND=-9,9;CIPOS95=0,0;CIEND95=0,0;MATEID=448869_2;EVENT=448869;SU=34;PE=0;SR=34;ALG=PROD;AF=0.000137;NSAMP=4;MSQ=278.74;RECLASSIFIED;AC=4;AN=29196;NFAM=4
chrX	93250360	448869_2	N	]chrX:93250289]N	1234.28	PASS	SVTYPE=BND;POS=93250289;STRANDS=+-:34;CIPOS=-9,9;CIEND=-9,8;CIPOS95=0,0;CIEND95=0,0;MATEID=448869_1;EVENT=448869;SECONDARY;SU=34;PE=0;SR=34;ALG=PROD;AF=0.000137;NSAMP=4;MSQ=278.74;RECLASSIFIED;AC=4;AN=29196;NFAM=4
chrX	93265637	100404_2	N	N[chr6:99479164[	909.24	LOW	SVTYPE=BND;POS=93265637;STRANDS=-+:22;CIPOS=-9,8;CIEND=-9,8;CIPOS95=0,0;CIEND95=0,0;MATEID=100404_1;EVENT=100404;SECONDARY;SU=22;PE=0;SR=22;ALG=PROD;AF=0.001436;NSAMP=41;MSQ=16.99;AC=42;AN=29246;NFAM=41
chrX	93265640	17742_2	N	N[chr1:167087911[	7848.36	LOW	SVTYPE=BND;POS=93265640;STRANDS=-+:22;CIPOS=-9,8;CIEND=-9,8;CIPOS95=0,0;CIEND95=0,0;MATEID=17742_1;EVENT=17742;SECONDARY;SU=22;PE=0;SR=22;ALG=PROD;AF=0.007044;NSAMP=206;MSQ=24.92;AC=206;AN=29246;NFAM=206
chrX	93276413	448871_1	N	N[chrX:93276735[	2176.4	LOW	SVTYPE=BND;POS=93276413;STRANDS=+-:25;CIPOS=-30,22;CIEND=-23,21;CIPOS95=0,0;CIEND95=0,0;MATEID=448871_2;EVENT=448871;SU=25;PE=8;SR=17;ALG=PROD;AF=0.001163;NSAMP=32;MSQ=59.53;RECLASSIFIED;AC=34;AN=29246;NFAM=32
chrX	93276735	448871_2	N	]chrX:93276413]N	2176.4	LOW	SVTYPE=BND;POS=93276413;STRANDS=+-:25;CIPOS=-23,21;CIEND=-30,22;CIPOS95=0,0;CIEND95=0,0;MATEID=448871_1;EVENT=448871;SECONDARY;SU=25;PE=8;SR=17;ALG=PROD;AF=0.001163;NSAMP=32;MSQ=59.53;RECLASSIFIED;AC=34;AN=29246;NFAM=32
chrX	93304793	448875_1	N	N[chrX:93304854[	521.09	PASS	SVTYPE=BND;POS=93304793;STRANDS=+-:16;CIPOS=-2,1;CIEND=-2,1;CIPOS95=0,0;CIEND95=0,0;MATEID=448875_2;EVENT=448875;SU=16;PE=0;SR=16;ALG=PROD;AF=3.423e-05;NSAMP=1;MSQ=425.7;RECLASSIFIED;AC=1;AN=29218;NFAM=1
chrX	93304854	448875_2	N	]chrX:93304793]N	521.09	PASS	SVTYPE=BND;POS=93304793;STRANDS=+-:16;CIPOS=-2,1;CIEND=-2,1;CIPOS95=0,0;CIEND95=0,0;MATEID=448875_1;EVENT=448875;SECONDARY;SU=16;PE=0;SR=16;ALG=PROD;AF=3.423e-05;NSAMP=1;MSQ=425.7;RECLASSIFIED;AC=1;AN=29218;NFAM=1
chrX	93311782	611772_1	N	[chrX:93314563[N	4617.15	LOW	SVTYPE=BND;POS=93311782;STRANDS=--:5;IMPRECISE;CIPOS=-661,9;CIEND=-355,9;CIPOS95=-131,0;CIEND95=-90,2;MATEID=611772_2;EVENT=611772;SU=5;PE=5;SR=0;ALG=PROD;AF=0.003727;NSAMP=109;MSQ=41.25;AC=109;AN=29246;NFAM=109
chrX	93314563	611772_2	N	[chrX:93311782[N	4617.15	LOW	SVTYPE=BND;POS=93314563;STRANDS=--:5;IMPRECISE;CIPOS=-355,9;CIEND=-661,9;CIPOS95=-90,2;CIEND95=-131,0;MATEID=611772_1;EVENT=611772;SECONDARY;SU=5;PE=5;SR=0;ALG=PROD;AF=0.003727;NSAMP=109;MSQ=41.25;AC=109;AN=29246;NFAM=109
chrX	93314951	611773_1	N	N]chrX:93477277]	80.78	LOW	SVTYPE=BND;POS=93314951;STRANDS=++:7;IMPRECISE;CIPOS=-10,448;CIEND=-10,506;CIPOS95=-2,78;CIEND95=-2,117;MATEID=611773_2;EVENT=611773;SU=7;PE=7;SR=0;ALG=PROD;AF=3.419e-05;NSAMP=1;MSQ=80.78;AC=1;AN=29246;NFAM=1
chrX	93319090	448876_1	N	N[chrX:93319167[	4146.94	PASS	SVTYPE=BND;POS=93319090;STRANDS=+-:142;CIPOS=-3,2;CIEND=-4,2;CIPOS95=0,0;CIEND95=0,0;MATEID=448876_2;EVENT=448876;SU=142;PE=1;SR=141;ALG=PROD;AF=0.0005471;NSAMP=12;MSQ=234.52;RECLASSIFIED;AC=16;AN=29246;NFAM=12
chrX	93319167	448876_2	N	]chrX:93319090]N	4146.94	PASS	SVTYPE=BND;POS=93319090;STRANDS=+-:142;CIPOS=-4,2;CIEND=-3,2;CIPOS95=0,0;CIEND95=0,0;MATEID=448876_1;EVENT=448876;SECONDARY;SU=142;PE=1;SR=141;ALG=PROD;AF=0.0005471;NSAMP=12;MSQ=234.52;RECLASSIFIED;AC=16;AN=29246;NFAM=12
chrX	93346427	448877_1	N	N[chrX:93346751[	646.16	LOW	SVTYPE=BND;POS=93346427;STRANDS=+-:14;CIPOS=-29,28;CIEND=-29,28;CIPOS95=0,0;CIEND95=0,0;MATEID=448877_2;EVENT=448877;SU=14;PE=0;SR=14;ALG=PROD;AF=0.0007522;NSAMP=22;MSQ=17.86;RECLASSIFIED;AC=22;AN=29246;NFAM=22
chrX	93346751	448877_2	N	]chrX:93346427]N	646.16	LOW	SVTYPE=BND;POS=93346427;STRANDS=+-:14;CIPOS=-29,28;CIEND=-29,28;CIPOS95=0,0;CIEND95=0,0;MATEID=448877_1;EVENT=448877;SECONDARY;SU=14;PE=0;SR=14;ALG=PROD;AF=0.0007522;NSAMP=22;MSQ=17.86;RECLASSIFIED;AC=22;AN=29246;NFAM=22
chrX	93354894	82769_2	N	[chr4:74716283[N	719.61	LOW	SVTYPE=BND;POS=93354894;STRANDS=--:6;IMPRECISE;CIPOS=-687,49;CIEND=-550,48;CIPOS95=-113,49;CIEND95=-127,48;MATEID=82769_1;EVENT=82769;SECONDARY;SU=6;PE=6;SR=0;ALG=PROD;AF=0.0003761;NSAMP=11;MSQ=24.02;AC=11;AN=29246;NFAM=11
chrX	93356574	611774	N	<INV>	4100.73	LOW	SVTYPE=INV;POS=93356574;SVLEN=116;END=93356690;STRANDS=++:2,--:12;IMPRECISE;CIPOS=-30,23;CIEND=-29,27;CIPOS95=-1,1;CIEND95=-1,1;SU=14;PE=8;SR=6;ALG=PROD;AF=0.0006497;NSAMP=18;MSQ=25.18;AC=19;AN=29246;NFAM=18
chrX	93356669	17743_2	N	N]chr1:100817826]	83239.1	LOW	SVTYPE=BND;POS=93356669;STRANDS=++:301,--:4;CIPOS=-7,2;CIEND=-8,0;CIPOS95=0,0;CIEND95=0,0;MATEID=17743_1;EVENT=17743;SECONDARY;SU=305;PE=0;SR=305;ALG=PROD;AF=0.05902;NSAMP=1420;MSQ=31.97;AC=1726;AN=29246;NFAM=1375
chrX	93383627	34892_2	N	N[chr14:36744627[	426097	LOW	SVTYPE=BND;POS=93383627;STRANDS=-+:27712;CIPOS=0,0;CIEND=0,0;CIPOS95=0,0;CIEND95=0,0;MATEID=34892_1;EVENT=34892;SECONDARY;SU=27712;PE=4;SR=27708;AF=0.1568;NSAMP=4586;MSQ=61.78;AC=4586;AN=29246;NFAM=4407
chrX	93384304	57745_2	N	N[chr2:18727124[	2479.01	LOW	SVTYPE=BND;POS=93384304;STRANDS=-+:26;CIPOS=-9,8;CIEND=-9,8;CIPOS95=0,0;CIEND95=0,0;MATEID=57745_1;EVENT=57745;SECONDARY;SU=26;PE=0;SR=26;ALG=PROD;AF=0.002496;NSAMP=73;MSQ=17.12;AC=73;AN=29246;NFAM=73
chrX	93408786	448883_1	N	N[chrX:93408864[	23786.5	LOW	SVTYPE=BND;POS=93408786;STRANDS=+-:574;CIPOS=-1,1;CIEND=-1,1;CIPOS95=0,0;CIEND95=0,0;MATEID=448883_2;EVENT=448883;SU=574;PE=3;SR=571;ALG=PROD;AF=0.003556;NSAMP=81;MSQ=225.87;RECLASSIFIED;AC=104;AN=29246;NFAM=78
chrX	93408864	448883_2	N	]chrX:93408786]N	23786.5	LOW	SVTYPE=BND;POS=93408786;STRANDS=+-:574;CIPOS=-1,1;CIEND=-1,1;CIPOS95=0,0;CIEND95=0,0;MATEID=448883_1;EVENT=448883;SECONDARY;SU=574;PE=3;SR=571;ALG=PROD;AF=0.003556;NSAMP=81;MSQ=225.87;RECLASSIFIED;AC=104;AN=29246;NFAM=78
chrX	93412291	448884_1	N	N[chrX:93412371[	441.8	LOW	SVTYPE=BND;POS=93412291;STRANDS=+-:19;CIPOS=-26,25;CIEND=-26,25;CIPOS95=0,0;CIEND95=0,0;MATEID=448884_2;EVENT=448884;SU=19;PE=0;SR=19;ALG=PROD;AF=6.839e-05;NSAMP=2;MSQ=128.84;RECLASSIFIED;AC=2;AN=29246;NFAM=2
chrX	93412371	448884_2	N	]chrX:93412291]N	441.8	LOW	SVTYPE=BND;POS=93412291;STRANDS=+-:19;CIPOS=-26,25;CIEND=-26,25;CIPOS95=0,0;CIEND95=0,0;MATEID=448884_1;EVENT=448884;SECONDARY;SU=19;PE=0;SR=19;ALG=PROD;AF=6.839e-05;NSAMP=2;MSQ=128.84;RECLASSIFIED;AC=2;AN=29246;NFAM=2
chrX	93413240	448885_1	N	N[chrX:93413368[	300.57	LOW	SVTYPE=BND;POS=93413240;STRANDS=+-:13;CIPOS=-10,9;CIEND=-10,9;CIPOS95=0,0;CIEND95=0,0;MATEID=448885_2;EVENT=448885;SU=13;PE=0;SR=13;ALG=PROD;AF=6.839e-05;NSAMP=2;MSQ=149.22;RECLASSIFIED;AC=2;AN=29246;NFAM=2
chrX	93413368	448885_2	N	]chrX:93413240]N	300.57	LOW	SVTYPE=BND;POS=93413240;STRANDS=+-:13;CIPOS=-10,9;CIEND=-10,9;CIPOS95=0,0;CIEND95=0,0;MATEID=448885_1;EVENT=448885;SECONDARY;SU=13;PE=0;SR=13;ALG=PROD;AF=6.839e-05;NSAMP=2;MSQ=149.22;RECLASSIFIED;AC=2;AN=29246;NFAM=2
chrX	93417302	100405_2	N	N[chr6:125962173[	8495.48	LOW	SVTYPE=BND;POS=93417302;STRANDS=-+:6;IMPRECISE;CIPOS=-10,401;CIEND=-724,9;CIPOS95=-2,97;CIEND95=-153,0;MATEID=100405_1;EVENT=100405;SECONDARY;SU=6;PE=6;SR=0;ALG=PROD;AF=0.009882;NSAMP=275;MSQ=17.92;AC=289;AN=29246;NFAM=268
chrX	93417313	91664_2	N	[chr5:7139377[N	15168.9	LOW	SVTYPE=BND;POS=93417313;STRANDS=--:4;CIPOS=-9,8;CIEND=-9,8;CIPOS95=0,0;CIEND95=0,0;MATEID=91664_1;EVENT=91664;SECONDARY;SU=4;PE=0;SR=4;ALG=PROD;AF=0.01398;NSAMP=403;MSQ=23.02;AC=409;AN=29246;NFAM=400
chrX	93417360	36501_2	N	N[chr15:98055803[	1.24159e+06	LOW	SVTYPE=BND;POS=93417360;STRANDS=-+:1084;CIPOS=0,0;CIEND=0,0;CIPOS95=0,0;CIEND95=0,0;MATEID=36501_1;EVENT=36501;SECONDARY;SU=1084;PE=1;SR=1083;ALG=PROD;AF=0.2674;NSAMP=6406;MSQ=117.42;AC=7819;AN=29246;NFAM=6040
chrX	93422276	448887	N	<DEL>	167.35	PASS	SVTYPE=DEL;POS=93422276;SVLEN=-79;END=93422355;STRANDS=+-:4;CIPOS=-9,8;CIEND=-9,8;CIPOS95=0,0;CIEND95=0,0;SU=4;PE=0;SR=4;ALG=PROD;AF=6.839e-05;NSAMP=1;MSQ=147.94;AC=2;AN=29246;NFAM=1
chrX	93432671	448888_1	N	N[chrX:93433039[	2467.19	LOW	SVTYPE=BND;POS=93432671;STRANDS=+-:25;CIPOS=-24,22;CIEND=-23,22;CIPOS95=0,0;CIEND95=0,0;MATEID=448888_2;EVENT=448888;SU=25;PE=6;SR=19;ALG=PROD;AF=0.0005471;NSAMP=16;MSQ=17.36;RECLASSIFIED;AC=16;AN=29246;NFAM=16
chrX	93433039	448888_2	N	]chrX:93432671]N	2467.19	LOW	SVTYPE=BND;POS=93432671;STRANDS=+-:25;CIPOS=-23,22;CIEND=-24,22;CIPOS95=0,0;CIEND95=0,0;MATEID=448888_1;EVENT=448888;SECONDARY;SU=25;PE=6;SR=19;ALG=PROD;AF=0.0005471;NSAMP=16;MSQ=17.36;RECLASSIFIED;AC=16;AN=29246;NFAM=16
chrX	93434226	448889_1	N	N[chrX:93438980[	15967.8	PASS	SVTYPE=BND;POS=93434226;STRANDS=+-:490;CIPOS=-5,6;CIEND=-10,2;CIPOS95=0,0;CIEND95=0,0;MATEID=448889_2;EVENT=448889;SU=490;PE=425;SR=65;ALG=PROD;AF=0.0006497;NSAMP=15;MSQ=644.69;RECLASSIFIED;AC=19;AN=29246;NFAM=15
chrX	93438102	541489	N	<DUP>	797.38	PASS	SVTYPE=DUP;POS=93438102;SVLEN=15195;END=93453297;STRANDS=-+:61;CIPOS=-25,22;CIEND=-24,25;CIPOS95=0,0;CIEND95=0,0;SU=61;PE=49;SR=12;ALG=PROD;AF=0.0001026;NSAMP=2;MSQ=237.56;AC=3;AN=29246;NFAM=2
chrX	93438980	448889_2	N	]chrX:93434226]N	15967.8	PASS	SVTYPE=BND;POS=93434226;STRANDS=+-:490;CIPOS=-10,2;CIEND=-5,6;CIPOS95=0,0;CIEND95=0,0;MATEID=448889_1;EVENT=448889;SECONDARY;SU=490;PE=425;SR=65;ALG=PROD;AF=0.0006497;NSAMP=15;MSQ=644.69;RECLASSIFIED;AC=19;AN=29246;NFAM=15
chrX	93441685	57746_2	N	N[chr2:224155575[	2.23237e+06	PASS	SVTYPE=BND;POS=93441685;STRANDS=-+:126154;CIPOS=0,0;CIEND=0,0;CIPOS95=0,0;CIEND95=0,0;MATEID=57746_1;EVENT=57746;SECONDARY;SU=126154;PE=70391;SR=55763;ALG=PROD;AF=0.1056;NSAMP=3088;MSQ=409.02;AC=3088;AN=29246;NFAM=2941
chrX	93441686	57747_2	N	]chr2:224155838]N	1.14644e+06	LOW	SVTYPE=BND;POS=93441686;STRANDS=+-:114620;CIPOS=0,0;CIEND=0,0;CIPOS95=0,0;CIEND95=0,0;MATEID=57747_1;EVENT=57747;SECONDARY;SU=114620;PE=63218;SR=51402;ALG=PROD;AF=0.1049;NSAMP=3069;MSQ=209.71;AC=3069;AN=29246;NFAM=2924
chrX	93458444	17744_2	N	N[chr1:89313747[	184.97	LOW	SVTYPE=BND;POS=93458444;STRANDS=-+:4;CIPOS=-9,8;CIEND=-9,8;CIPOS95=0,0;CIEND95=0,0;MATEID=17744_1;EVENT=17744;SECONDARY;SU=4;PE=0;SR=4;ALG=PROD;AF=0.000171;NSAMP=5;MSQ=22.13;AC=5;AN=29246;NFAM=5
chrX	93462157	448890	N	<DEL>	147.18	PASS	SVTYPE=DEL;POS=93462157;SVLEN=-5166;END=93467323;STRANDS=+-:4;IMPRECISE;CIPOS=-10,486;CIEND=-451,9;CIPOS95=-1,146;CIEND95=-159,0;SU=4;PE=4;SR=0;ALG=PROD;AF=3.419e-05;NSAMP=1;MSQ=146.96;AC=1;AN=29246;NFAM=1
chrX	93477277	611773_2	N	N]chrX:93314951]	80.78	LOW	SVTYPE=BND;POS=93477277;STRANDS=++:7;IMPRECISE;CIPOS=-10,506;CIEND=-10,448;CIPOS95=-2,117;CIEND95=-2,78;MATEID=611773_1;EVENT=611773;SECONDARY;SU=7;PE=7;SR=0;ALG=PROD;AF=3.419e-05;NSAMP=1;MSQ=80.78;AC=1;AN=29246;NFAM=1
chrX	93482622	541490	N	<DUP>	237.9	PASS	SVTYPE=DUP;POS=93482622;SVLEN=939;END=93483561;STRANDS=-+:12;CIPOS=-10,9;CIEND=-5,4;CIPOS95=0,0;CIEND95=0,0;SU=12;PE=6;SR=6;ALG=PROD;AF=6.845e-05;NSAMP=2;MSQ=64.72;AC=2;AN=29220;NFAM=2
chrX	93487428	113919_2	N	N[chr8:38883714[	199.11	LOW	SVTYPE=BND;POS=93487428;STRANDS=-+:4;IMPRECISE;CIPOS=-10,9;CIEND=-10,8;CIPOS95=-1,1;CIEND95=-1,0;MATEID=113919_1;EVENT=113919;SECONDARY;SU=4;PE=1;SR=3;ALG=PROD;AF=0.0003761;NSAMP=11;MSQ=13.99;AC=11;AN=29246;NFAM=11
chrX	93502515	539843_2	N	N[chrX:34582158[	5.26	LOW	SVTYPE=BND;POS=34582158;STRANDS=-+:4;CIPOS=-9,8;CIEND=-9,8;CIPOS95=0,0;CIEND95=0,0;MATEID=539843_1;EVENT=539843;SECONDARY;SU=4;PE=0;SR=4;ALG=PROD;AF=3.419e-05;NSAMP=1;MSQ=3.56;RECLASSIFIED;AC=1;AN=29246;NFAM=1
chrX	93508559	17745_2	N	[chr1:175760063[N	126.8	LOW	SVTYPE=BND;POS=93508559;STRANDS=--:23;IMPRECISE;CIPOS=-10,9;CIEND=-11,8;CIPOS95=0,0;CIEND95=-1,1;MATEID=17745_1;EVENT=17745;SECONDARY;SU=23;PE=0;SR=23;ALG=PROD;AF=0.0002393;NSAMP=7;MSQ=14.39;AC=7;AN=29246;NFAM=7
chrX	93508596	118457_2	N	N[chr9:15623476[	11721.5	LOW	SVTYPE=BND;POS=93508596;STRANDS=-+:4;CIPOS=-9,8;CIEND=-9,8;CIPOS95=0,0;CIEND95=0,0;MATEID=118457_1;EVENT=118457;SECONDARY;SU=4;PE=0;SR=4;ALG=PROD;AF=0.009164;NSAMP=268;MSQ=22.78;AC=268;AN=29246;NFAM=265
chrX	93508596	17746_2	N	N[chr1:210000467[	65.12	LOW	SVTYPE=BND;POS=93508596;STRANDS=-+:4;CIPOS=-29,28;CIEND=-29,28;CIPOS95=0,0;CIEND95=0,0;MATEID=17746_1;EVENT=17746;SECONDARY;SU=4;PE=0;SR=4;ALG=PROD;AF=0.0001026;NSAMP=3;MSQ=20.27;AC=3;AN=29246;NFAM=3
chrX	93514722	448893_1	N	N[chrX:93514807[	461.46	LOW	SVTYPE=BND;POS=93514722;STRANDS=+-:19;CIPOS=-24,23;CIEND=-24,23;CIPOS95=0,0;CIEND95=0,0;MATEID=448893_2;EVENT=448893;SU=19;PE=0;SR=19;ALG=PROD;AF=6.84e-05;NSAMP=2;MSQ=221.77;RECLASSIFIED;AC=2;AN=29240;NFAM=2
chrX	93514807	448893_2	N	]chrX:93514722]N	461.46	LOW	SVTYPE=BND;POS=93514722;STRANDS=+-:19;CIPOS=-24,23;CIEND=-24,23;CIPOS95=0,0;CIEND95=0,0;MATEID=448893_1;EVENT=448893;SECONDARY;SU=19;PE=0;SR=19;ALG=PROD;AF=6.84e-05;NSAMP=2;MSQ=221.77;RECLASSIFIED;AC=2;AN=29240;NFAM=2
chrX	93520676	100406_2	N	[chr6:32889413[N	9068.03	LOW	SVTYPE=BND;POS=93520676;STRANDS=--:4;CIPOS=-9,8;CIEND=-9,8;CIPOS95=0,0;CIEND95=0,0;MATEID=100406_1;EVENT=100406;SECONDARY;SU=4;PE=0;SR=4;ALG=PROD;AF=0.007899;NSAMP=230;MSQ=24.89;AC=231;AN=29246;NFAM=227
chrX	93527234	17747_2	N	N]chr1:113362979]	176.98	LOW	SVTYPE=BND;POS=93527234;STRANDS=++:4;CIPOS=-9,8;CIEND=-9,8;CIPOS95=0,0;CIEND95=0,0;MATEID=17747_1;EVENT=17747;SECONDARY;SU=4;PE=0;SR=4;ALG=PROD;AF=6.839e-05;NSAMP=2;MSQ=12.17;AC=2;AN=29246;NFAM=2
chrX	93541300	448897	N	<DEL>	5.80625e+06	PASS	SVTYPE=DEL;POS=93541300;SVLEN=-5205;END=93546505;STRANDS=+-:212640;CIPOS=0,0;CIEND=0,0;CIPOS95=0,0;CIEND95=0,0;SU=212640;PE=120536;SR=92104;ALG=PROD;AF=0.2592;NSAMP=5164;MSQ=626.64;MEDGQR=4.15;Q10GQR=3.9;AC=7582;AN=29246;NFAM=4857
chrX	93544734	611775_1	N	[chrX:93544916[N	2093.33	LOW	SVTYPE=BND;POS=93544734;STRANDS=--:4;CIPOS=-9,8;CIEND=-9,8;CIPOS95=0,0;CIEND95=0,0;MATEID=611775_2;EVENT=611775;SU=4;PE=0;SR=4;ALG=PROD;AF=4.023e-05;NSAMP=1;MSQ=17.91;AC=1;AN=24858;NFAM=1
chrX	93544916	611775_2	N	[chrX:93544734[N	2093.33	LOW	SVTYPE=BND;POS=93544916;STRANDS=--:4;CIPOS=-9,8;CIEND=-9,8;CIPOS95=0,0;CIEND95=0,0;MATEID=611775_1;EVENT=611775;SECONDARY;SU=4;PE=0;SR=4;ALG=PROD;AF=4.023e-05;NSAMP=1;MSQ=17.91;AC=1;AN=24858;NFAM=1
chrX	93550659	57748_2	N	[chr2:114974418[N	14.98	LOW	SVTYPE=BND;POS=93550659;STRANDS=--:4;IMPRECISE;CIPOS=-9,8;CIEND=-10,8;CIPOS95=0,0;CIEND95=-1,0;MATEID=57748_1;EVENT=57748;SECONDARY;SU=4;PE=0;SR=4;ALG=PROD;AF=3.419e-05;NSAMP=1;MSQ=14.98;AC=1;AN=29246;NFAM=1
chrX	93563063	22476_2	N	N]chr10:110065557]	41081.4	LOW	SVTYPE=BND;POS=93563063;STRANDS=++:568;CIPOS=-4,4;CIEND=-10,9;CIPOS95=0,0;CIEND95=0,0;MATEID=22476_1;EVENT=22476;SECONDARY;SU=568;PE=543;SR=25;ALG=PROD;AF=0.03306;NSAMP=966;MSQ=30.83;AC=967;AN=29246;NFAM=966
chrX	93563064	82771_2	N	N[chr4:143305444[	352353	LOW	SVTYPE=BND;POS=93563064;STRANDS=-+:3749;CIPOS=-2,6;CIEND=-10,1;CIPOS95=0,0;CIEND95=0,0;MATEID=82771_1;EVENT=82771;SECONDARY;SU=3749;PE=3723;SR=26;ALG=PROD;AF=0.1393;NSAMP=4074;MSQ=57.17;AC=4075;AN=29246;NFAM=3978
chrX	93579100	448900	N	<DEL>	3270.7	PASS	SVTYPE=DEL;POS=93579100;SVLEN=-940;END=93580040;STRANDS=+-:117;CIPOS=-21,20;CIEND=-22,20;CIPOS95=0,0;CIEND95=0,0;SU=117;PE=73;SR=44;ALG=PROD;AF=0.000171;NSAMP=3;MSQ=1090.22;AC=5;AN=29246;NFAM=1
chrX	93588255	448901_1	N	N[chrX:93588697[	895.9	LOW	SVTYPE=BND;POS=93588255;STRANDS=+-:10;CIPOS=-8,6;CIEND=-10,9;CIPOS95=0,0;CIEND95=0,0;MATEID=448901_2;EVENT=448901;SU=10;PE=5;SR=5;ALG=PROD;AF=0.0005471;NSAMP=16;MSQ=41.51;RECLASSIFIED;AC=16;AN=29246;NFAM=16
chrX	93588697	448901_2	N	]chrX:93588255]N	895.9	LOW	SVTYPE=BND;POS=93588255;STRANDS=+-:10;CIPOS=-10,9;CIEND=-8,6;CIPOS95=0,0;CIEND95=0,0;MATEID=448901_1;EVENT=448901;SECONDARY;SU=10;PE=5;SR=5;ALG=PROD;AF=0.0005471;NSAMP=16;MSQ=41.51;RECLASSIFIED;AC=16;AN=29246;NFAM=16
chrX	93590719	448902_1	N	N[chrX:93591228[	662.04	LOW	SVTYPE=BND;POS=93590719;STRANDS=+-:10;CIPOS=-10,6;CIEND=-5,4;CIPOS95=0,0;CIEND95=0,0;MATEID=448902_2;EVENT=448902;SU=10;PE=3;SR=7;ALG=PROD;AF=0.0003077;NSAMP=9;MSQ=11.01;RECLASSIFIED;AC=9;AN=29246;NFAM=9
chrX	93591228	448902_2	N	]chrX:93590719]N	662.04	LOW	SVTYPE=BND;POS=93590719;STRANDS=+-:10;CIPOS=-5,4;CIEND=-10,6;CIPOS95=0,0;CIEND95=0,0;MATEID=448902_1;EVENT=448902;SECONDARY;SU=10;PE=3;SR=7;ALG=PROD;AF=0.0003077;NSAMP=9;MSQ=11.01;RECLASSIFIED;AC=9;AN=29246;NFAM=9
chrX	93618789	611777_1	N	N]chrX:93631748]	483.47	LOW	SVTYPE=BND;POS=93618789;STRANDS=++:4;IMPRECISE;CIPOS=-10,634;CIEND=-10,240;CIPOS95=-1,157;CIEND95=-2,124;MATEID=611777_2;EVENT=611777;SU=4;PE=4;SR=0;ALG=PROD;AF=0.0004787;NSAMP=14;MSQ=29.83;AC=14;AN=29246;NFAM=14
chrX	93619008	611778_1	N	[chrX:94150171[N	1073.49	LOW	SVTYPE=BND;POS=93619008;STRANDS=--:56;IMPRECISE;CIPOS=-155,39;CIEND=-32,30;CIPOS95=-15,15;CIEND95=-8,8;MATEID=611778_2;EVENT=611778;SU=56;PE=56;SR=0;ALG=PROD;AF=0.000171;NSAMP=5;MSQ=214.56;AC=5;AN=29246;NFAM=4
chrX	93619013	611776_1	N	[chrX:93631500[N	11874.4	LOW	SVTYPE=BND;POS=93619013;STRANDS=--:335;IMPRECISE;CIPOS=-172,32;CIEND=-241,12;CIPOS95=-4,4;CIEND95=-5,5;MATEID=611776_2;EVENT=611776;SU=335;PE=335;SR=0;ALG=PROD;AF=0.002872;NSAMP=84;MSQ=115.88;AC=84;AN=29246;NFAM=84
chrX	93619548	611779	N	<INV>	351.31	LOW	SVTYPE=INV;POS=93619548;SVLEN=620;END=93620168;STRANDS=++:1,--:3;IMPRECISE;CIPOS=-231,9;CIEND=-16,9;CIPOS95=-129,2;CIEND95=-16,0;SU=4;PE=4;SR=0;ALG=PROD;AF=0.0004103;NSAMP=11;MSQ=29.78;AC=12;AN=29244;NFAM=11
chrX	93619645	611780	N	<INV>	772.01	LOW	SVTYPE=INV;POS=93619645;SVLEN=658;END=93620303;STRANDS=++:3,--:1;IMPRECISE;CIPOS=-106,106;CIEND=-25,25;CIPOS95=-91,92;CIEND95=-15,16;SU=4;PE=4;SR=0;ALG=PROD;AF=0.000718;NSAMP=21;MSQ=35.57;AC=21;AN=29246;NFAM=21
chrX	93619883	611781	N	<INV>	264.59	LOW	SVTYPE=INV;POS=93619883;SVLEN=355;END=93620238;STRANDS=++:9,--:6;IMPRECISE;CIPOS=0,49;CIEND=-30,2;CIPOS95=0,45;CIEND95=-2,2;SU=15;PE=15;SR=0;ALG=PROD;AF=0.0002393;NSAMP=7;MSQ=30.96;AC=7;AN=29246;NFAM=7
chrX	93622399	448906_1	N	N[chrX:120355047[	167660	LOW	SVTYPE=BND;POS=93622399;STRANDS=+-:9;CIPOS=-29,26;CIEND=-29,28;CIPOS95=0,0;CIEND95=0,0;MATEID=448906_2;EVENT=448906;SU=9;PE=0;SR=9;ALG=PROD;AF=0.1216;NSAMP=3556;MSQ=29.92;RECLASSIFIED;AC=3557;AN=29246;NFAM=3435
chrX	93627933	448907_1	N	N[chrX:93940422[	20.83	LOW	SVTYPE=BND;POS=93627933;STRANDS=+-:4;IMPRECISE;CIPOS=-10,483;CIEND=-539,9;CIPOS95=-1,159;CIEND95=-176,1;MATEID=448907_2;EVENT=448907;SU=4;PE=4;SR=0;ALG=PROD;AF=3.419e-05;NSAMP=1;MSQ=20.76;RECLASSIFIED;AC=1;AN=29246;NFAM=1
chrX	93629527	611783_1	N	N]chrX:93887142]	263.64	PASS	SVTYPE=BND;POS=93629527;STRANDS=++:8;IMPRECISE;CIPOS=-10,374;CIEND=-10,490;CIPOS95=-2,115;CIEND95=-2,110;MATEID=611783_2;EVENT=611783;SU=8;PE=8;SR=0;ALG=PROD;AF=3.419e-05;NSAMP=1;MSQ=263.63;AC=1;AN=29246;NFAM=1
chrX	93629889	611782_1	N	[chrX:93886677[N	191.7	LOW	SVTYPE=BND;POS=93629889;STRANDS=--:12;IMPRECISE;CIPOS=-454,9;CIEND=-258,9;CIPOS95=-85,1;CIEND95=-53,2;MATEID=611782_2;EVENT=611782;SU=12;PE=12;SR=0;ALG=PROD;AF=3.419e-05;NSAMP=1;MSQ=191.68;AC=1;AN=29246;NFAM=1
chrX	93631500	611776_2	N	[chrX:93619013[N	11874.4	LOW	SVTYPE=BND;POS=93631500;STRANDS=--:335;IMPRECISE;CIPOS=-241,12;CIEND=-172,32;CIPOS95=-5,5;CIEND95=-4,4;MATEID=611776_1;EVENT=611776;SECONDARY;SU=335;PE=335;SR=0;ALG=PROD;AF=0.002872;NSAMP=84;MSQ=115.88;AC=84;AN=29246;NFAM=84
chrX	93631748	611777_2	N	N]chrX:93618789]	483.47	LOW	SVTYPE=BND;POS=93631748;STRANDS=++:4;IMPRECISE;CIPOS=-10,240;CIEND=-10,634;CIPOS95=-2,124;CIEND95=-1,157;MATEID=611777_1;EVENT=611777;SECONDARY;SU=4;PE=4;SR=0;ALG=PROD;AF=0.0004787;NSAMP=14;MSQ=29.83;AC=14;AN=29246;NFAM=14
chrX	93657696	541491	N	<DUP>	466.74	PASS	SVTYPE=DUP;POS=93657696;SVLEN=391778;END=94049474;STRANDS=-+:24;CIPOS=-10,9;CIEND=-3,2;CIPOS95=0,0;CIEND95=0,0;SU=24;PE=13;SR=11;ALG=PROD;AF=0.0001026;NSAMP=2;MSQ=179.09;AC=3;AN=29246;NFAM=2
chrX	93674112	448909_1	N	N[chrX:93674181[	251.77	LOW	SVTYPE=BND;POS=93674112;STRANDS=+-:10;CIPOS=-4,1;CIEND=-4,3;CIPOS95=0,0;CIEND95=0,0;MATEID=448909_2;EVENT=448909;SU=10;PE=0;SR=10;ALG=PROD;AF=3.419e-05;NSAMP=1;MSQ=233.83;RECLASSIFIED;AC=1;AN=29246;NFAM=1
chrX	93674181	448909_2	N	]chrX:93674112]N	251.77	LOW	SVTYPE=BND;POS=93674112;STRANDS=+-:10;CIPOS=-4,3;CIEND=-4,1;CIPOS95=0,0;CIEND95=0,0;MATEID=448909_1;EVENT=448909;SECONDARY;SU=10;PE=0;SR=10;ALG=PROD;AF=3.419e-05;NSAMP=1;MSQ=233.83;RECLASSIFIED;AC=1;AN=29246;NFAM=1
chrX	93688155	32877_2	N	N[chr13:100125696[	17.98	LOW	SVTYPE=BND;POS=93688155;STRANDS=-+:4;IMPRECISE;CIPOS=-10,9;CIEND=-3,9;CIPOS95=-1,1;CIEND95=-1,3;MATEID=32877_1;EVENT=32877;SECONDARY;SU=4;PE=2;SR=2;ALG=PROD;AF=3.419e-05;NSAMP=1;MSQ=17.98;AC=1;AN=29246;NFAM=1
chrX	93695774	611784	N	<INV>	141.14	LOW	SVTYPE=INV;POS=93695774;SVLEN=1016;END=93696790;STRANDS=++:1,--:3;IMPRECISE;CIPOS=-126,30;CIEND=-159,24;CIPOS95=-108,21;CIEND95=-129,16;SU=4;PE=4;SR=0;ALG=PROD;AF=0.000171;NSAMP=5;MSQ=27.24;AC=5;AN=29246;NFAM=5
chrX	93697191	36502_2	N	N]chr15:44369109]	156.45	LOW	SVTYPE=BND;POS=93697191;STRANDS=++:4;CIPOS=-9,8;CIEND=-9,8;CIPOS95=0,0;CIEND95=0,0;MATEID=36502_1;EVENT=36502;SECONDARY;SU=4;PE=0;SR=4;ALG=PROD;AF=0.0002052;NSAMP=6;MSQ=20.65;AC=6;AN=29246;NFAM=6
chrX	93707805	448910	N	<DEL>	711.4	PASS	SVTYPE=DEL;POS=93707805;SVLEN=-1097;END=93708902;STRANDS=+-:22;CIPOS=-10,9;CIEND=-10,9;CIPOS95=0,0;CIEND95=0,0;SU=22;PE=13;SR=9;ALG=PROD;AF=6.839e-05;NSAMP=1;MSQ=709.02;AC=2;AN=29246;NFAM=1
chrX	93745755	91665_2	N	[chr5:164604961[N	5476.5	LOW	SVTYPE=BND;POS=93745755;STRANDS=--:11;CIPOS=-25,24;CIEND=-25,24;CIPOS95=0,0;CIEND95=0,0;MATEID=91665_1;EVENT=91665;SECONDARY;SU=11;PE=0;SR=11;ALG=PROD;AF=0.005402;NSAMP=158;MSQ=30.44;AC=158;AN=29246;NFAM=157
chrX	93754838	113920_2	N	[chr8:72043572[N	72.7	LOW	SVTYPE=BND;POS=93754838;STRANDS=--:5;CIPOS=-9,6;CIEND=-9,6;CIPOS95=0,0;CIEND95=0,0;MATEID=113920_1;EVENT=113920;SECONDARY;SU=5;PE=1;SR=4;ALG=PROD;AF=3.42e-05;NSAMP=1;MSQ=35.95;AC=1;AN=29240;NFAM=1
chrX	93774808	448911_1	N	N[chrX:93780332[	595.66	PASS	SVTYPE=BND;POS=93774808;STRANDS=+-:39;CIPOS=-30,28;CIEND=-23,21;CIPOS95=0,0;CIEND95=0,0;MATEID=448911_2;EVENT=448911;SU=39;PE=12;SR=27;ALG=PROD;AF=6.839e-05;NSAMP=2;MSQ=297.81;RECLASSIFIED;AC=2;AN=29246;NFAM=1
chrX	93779777	448912_1	N	N[chrX:93780202[	593.37	LOW	SVTYPE=BND;POS=93779777;STRANDS=+-:4;CIPOS=-9,8;CIEND=-9,8;CIPOS95=0,0;CIEND95=0,0;MATEID=448912_2;EVENT=448912;SU=4;PE=0;SR=4;ALG=PROD;AF=0.0009916;NSAMP=29;MSQ=14.19;RECLASSIFIED;AC=29;AN=29246;NFAM=29
chrX	93780202	448912_2	N	]chrX:93779777]N	593.37	LOW	SVTYPE=BND;POS=93779777;STRANDS=+-:4;CIPOS=-9,8;CIEND=-9,8;CIPOS95=0,0;CIEND95=0,0;MATEID=448912_1;EVENT=448912;SECONDARY;SU=4;PE=0;SR=4;ALG=PROD;AF=0.0009916;NSAMP=29;MSQ=14.19;RECLASSIFIED;AC=29;AN=29246;NFAM=29
chrX	93780332	448911_2	N	]chrX:93774808]N	595.66	PASS	SVTYPE=BND;POS=93774808;STRANDS=+-:39;CIPOS=-23,21;CIEND=-30,28;CIPOS95=0,0;CIEND95=0,0;MATEID=448911_1;EVENT=448911;SECONDARY;SU=39;PE=12;SR=27;ALG=PROD;AF=6.839e-05;NSAMP=2;MSQ=297.81;RECLASSIFIED;AC=2;AN=29246;NFAM=1
chrX	93790537	611785_1	N	N]chrX:93798262]	732.61	PASS	SVTYPE=BND;POS=93790537;STRANDS=++:34;CIPOS=-27,29;CIEND=-25,24;CIPOS95=0,0;CIEND95=0,0;MATEID=611785_2;EVENT=611785;SU=34;PE=20;SR=14;ALG=PROD;AF=0.0001026;NSAMP=2;MSQ=363.88;AC=3;AN=29246;NFAM=2
chrX	93792398	611786_1	N	[chrX:93798266[N	550.64	PASS	SVTYPE=BND;POS=93792398;STRANDS=--:26;CIPOS=-25,22;CIEND=-30,29;CIPOS95=0,0;CIEND95=0,0;MATEID=611786_2;EVENT=611786;SU=26;PE=16;SR=10;ALG=PROD;AF=0.0001026;NSAMP=2;MSQ=272.9;AC=3;AN=29246;NFAM=2
chrX	93795618	448915_1	N	N[chrX:93796222[	693.15	LOW	SVTYPE=BND;POS=93795618;STRANDS=+-:23;CIPOS=-3,2;CIEND=-3,1;CIPOS95=0,0;CIEND95=0,0;MATEID=448915_2;EVENT=448915;SU=23;PE=12;SR=11;ALG=PROD;AF=6.839e-05;NSAMP=2;MSQ=313.2;RECLASSIFIED;AC=2;AN=29246;NFAM=2
chrX	93796222	448915_2	N	]chrX:93795618]N	693.15	LOW	SVTYPE=BND;POS=93795618;STRANDS=+-:23;CIPOS=-3,1;CIEND=-3,2;CIPOS95=0,0;CIEND95=0,0;MATEID=448915_1;EVENT=448915;SECONDARY;SU=23;PE=12;SR=11;ALG=PROD;AF=6.839e-05;NSAMP=2;MSQ=313.2;RECLASSIFIED;AC=2;AN=29246;NFAM=2
chrX	93798262	611785_2	N	N]chrX:93790537]	732.61	PASS	SVTYPE=BND;POS=93798262;STRANDS=++:34;CIPOS=-25,24;CIEND=-27,29;CIPOS95=0,0;CIEND95=0,0;MATEID=611785_1;EVENT=611785;SECONDARY;SU=34;PE=20;SR=14;ALG=PROD;AF=0.0001026;NSAMP=2;MSQ=363.88;AC=3;AN=29246;NFAM=2
chrX	93798266	611786_2	N	[chrX:93792398[N	550.64	PASS	SVTYPE=BND;POS=93798266;STRANDS=--:26;CIPOS=-30,29;CIEND=-25,22;CIPOS95=0,0;CIEND95=0,0;MATEID=611786_1;EVENT=611786;SECONDARY;SU=26;PE=16;SR=10;ALG=PROD;AF=0.0001026;NSAMP=2;MSQ=272.9;AC=3;AN=29246;NFAM=2
chrX	93801698	611787_1	N	[chrX:93801788[N	143.33	LOW	SVTYPE=BND;POS=93801698;STRANDS=--:4;IMPRECISE;CIPOS=-10,9;CIEND=-2,8;CIPOS95=-1,0;CIEND95=-1,0;MATEID=611787_2;EVENT=611787;SU=4;PE=1;SR=3;ALG=PROD;AF=0.0001026;NSAMP=3;MSQ=14.34;AC=3;AN=29246;NFAM=3
chrX	93801788	611787_2	N	[chrX:93801698[N	143.33	LOW	SVTYPE=BND;POS=93801788;STRANDS=--:4;IMPRECISE;CIPOS=-2,8;CIEND=-10,9;CIPOS95=-1,0;CIEND95=-1,0;MATEID=611787_1;EVENT=611787;SECONDARY;SU=4;PE=1;SR=3;ALG=PROD;AF=0.0001026;NSAMP=3;MSQ=14.34;AC=3;AN=29246;NFAM=3
chrX	93825490	611789	N	<INV>	221.55	LOW	SVTYPE=INV;POS=93825490;SVLEN=1221;END=93826711;STRANDS=++:12,--:5;IMPRECISE;CIPOS=-30,64;CIEND=-58,29;CIPOS95=-30,34;CIEND95=-9,9;SU=17;PE=17;SR=0;ALG=PROD;AF=0.0003419;NSAMP=10;MSQ=18.76;RETAINED;AC=10;AN=29246;NFAM=10
chrX	93826919	541493	N	<DUP>	1396.98	PASS	SVTYPE=DUP;POS=93826919;SVLEN=2293;END=93829212;STRANDS=-+:110;CIPOS=-22,20;CIEND=-22,21;CIPOS95=0,0;CIEND95=0,0;SU=110;PE=72;SR=38;ALG=PROD;AF=6.839e-05;NSAMP=1;MSQ=443.71;AC=2;AN=29246;NFAM=1
chrX	93833262	448918	N	<DEL>	397.46	PASS	SVTYPE=DEL;POS=93833262;SVLEN=-103;END=93833365;STRANDS=+-:9;CIPOS=-4,3;CIEND=-5,9;CIPOS95=0,0;CIEND95=0,0;SU=9;PE=0;SR=9;ALG=PROD;AF=6.84e-05;NSAMP=1;MSQ=384.05;AC=2;AN=29240;NFAM=1
chrX	93883669	541486_2	N	N[chrX:93030040[	88.04	LOW	SVTYPE=BND;POS=93030040;STRANDS=-+:4;IMPRECISE;CIPOS=-10,609;CIEND=-654,9;CIPOS95=-1,204;CIEND95=-212,1;MATEID=541486_1;EVENT=541486;SECONDARY;SU=4;PE=4;SR=0;ALG=PROD;AF=0.0001368;NSAMP=4;MSQ=21.14;RECLASSIFIED;AC=4;AN=29246;NFAM=1
chrX	93884186	448860_2	N	]chrX:93030325]N	400.66	LOW	SVTYPE=BND;POS=93030325;STRANDS=+-:25;IMPRECISE;CIPOS=-552,21;CIEND=-14,506;CIPOS95=-81,21;CIEND95=-14,96;MATEID=448860_1;EVENT=448860;SECONDARY;SU=25;PE=25;SR=0;ALG=PROD;AF=0.0002052;NSAMP=6;MSQ=66.77;RECLASSIFIED;AC=6;AN=29246;NFAM=2
chrX	93886677	611782_2	N	[chrX:93629889[N	191.7	LOW	SVTYPE=BND;POS=93886677;STRANDS=--:12;IMPRECISE;CIPOS=-258,9;CIEND=-454,9;CIPOS95=-53,2;CIEND95=-85,1;MATEID=611782_1;EVENT=611782;SECONDARY;SU=12;PE=12;SR=0;ALG=PROD;AF=3.419e-05;NSAMP=1;MSQ=191.68;AC=1;AN=29246;NFAM=1
chrX	93887142	611783_2	N	N]chrX:93629527]	263.64	PASS	SVTYPE=BND;POS=93887142;STRANDS=++:8;IMPRECISE;CIPOS=-10,490;CIEND=-10,374;CIPOS95=-2,110;CIEND95=-2,115;MATEID=611783_1;EVENT=611783;SECONDARY;SU=8;PE=8;SR=0;ALG=PROD;AF=3.419e-05;NSAMP=1;MSQ=263.63;AC=1;AN=29246;NFAM=1
chrX	93917364	17748_2	N	]chr1:45711469]N	65.68	LOW	SVTYPE=BND;POS=93917364;STRANDS=+-:18;CIPOS=-10,9;CIEND=-3,2;CIPOS95=0,0;CIEND95=0,0;MATEID=17748_1;EVENT=17748;SECONDARY;SU=18;PE=8;SR=10;ALG=PROD;AF=3.419e-05;NSAMP=1;MSQ=65.68;AC=1;AN=29246;NFAM=1
chrX	93917853	17749_2	N	N[chr1:45711469[	1025.03	PASS	SVTYPE=BND;POS=93917853;STRANDS=-+:44;CIPOS=-2,1;CIEND=-2,0;CIPOS95=0,0;CIEND95=0,0;MATEID=17749_1;EVENT=17749;SECONDARY;SU=44;PE=28;SR=16;ALG=PROD;AF=3.419e-05;NSAMP=1;MSQ=1025.03;AC=1;AN=29246;NFAM=1
chrX	93940422	448907_2	N	]chrX:93627933]N	20.83	LOW	SVTYPE=BND;POS=93627933;STRANDS=+-:4;IMPRECISE;CIPOS=-539,9;CIEND=-10,483;CIPOS95=-176,1;CIEND95=-1,159;MATEID=448907_1;EVENT=448907;SECONDARY;SU=4;PE=4;SR=0;ALG=PROD;AF=3.419e-05;NSAMP=1;MSQ=20.76;RECLASSIFIED;AC=1;AN=29246;NFAM=1
chrX	93948117	448928	N	<DEL>	772.06	PASS	SVTYPE=DEL;POS=93948117;SVLEN=-134;END=93948251;STRANDS=+-:15;CIPOS=-25,24;CIEND=-25,24;CIPOS95=0,0;CIEND95=0,0;SU=15;PE=0;SR=15;ALG=PROD;AF=6.839e-05;NSAMP=1;MSQ=324.97;AC=2;AN=29246;NFAM=1
chrX	93952000	611790_1	N	[chrX:93953284[N	626.36	PASS	SVTYPE=BND;POS=93952000;STRANDS=--:34;CIPOS=-30,29;CIEND=-26,23;CIPOS95=0,0;CIEND95=0,0;MATEID=611790_2;EVENT=611790;SU=34;PE=22;SR=12;ALG=PROD;AF=3.419e-05;NSAMP=1;MSQ=275.88;AC=1;AN=29246;NFAM=1
chrX	93952288	611791_1	N	N]chrX:93953272]	830.72	PASS	SVTYPE=BND;POS=93952288;STRANDS=++:40;CIPOS=-23,22;CIEND=-23,22;CIPOS95=0,0;CIEND95=0,0;MATEID=611791_2;EVENT=611791;SU=40;PE=27;SR=13;ALG=PROD;AF=3.419e-05;NSAMP=1;MSQ=251.96;AC=1;AN=29246;NFAM=1
chrX	93953272	611791_2	N	N]chrX:93952288]	830.72	PASS	SVTYPE=BND;POS=93953272;STRANDS=++:40;CIPOS=-23,22;CIEND=-23,22;CIPOS95=0,0;CIEND95=0,0;MATEID=611791_1;EVENT=611791;SECONDARY;SU=40;PE=27;SR=13;ALG=PROD;AF=3.419e-05;NSAMP=1;MSQ=251.96;AC=1;AN=29246;NFAM=1
chrX	93953284	611790_2	N	[chrX:93952000[N	626.36	PASS	SVTYPE=BND;POS=93953284;STRANDS=--:34;CIPOS=-26,23;CIEND=-30,29;CIPOS95=0,0;CIEND95=0,0;MATEID=611790_1;EVENT=611790;SECONDARY;SU=34;PE=22;SR=12;ALG=PROD;AF=3.419e-05;NSAMP=1;MSQ=275.88;AC=1;AN=29246;NFAM=1
chrX	93958845	448929_1	N	N[chrX:93958901[	288.61	PASS	SVTYPE=BND;POS=93958845;STRANDS=+-:9;CIPOS=-5,3;CIEND=-4,3;CIPOS95=0,0;CIEND95=0,0;MATEID=448929_2;EVENT=448929;SU=9;PE=0;SR=9;ALG=PROD;AF=3.419e-05;NSAMP=1;MSQ=251.73;RECLASSIFIED;AC=1;AN=29246;NFAM=1
chrX	93958901	448929_2	N	]chrX:93958845]N	288.61	PASS	SVTYPE=BND;POS=93958845;STRANDS=+-:9;CIPOS=-4,3;CIEND=-5,3;CIPOS95=0,0;CIEND95=0,0;MATEID=448929_1;EVENT=448929;SECONDARY;SU=9;PE=0;SR=9;ALG=PROD;AF=3.419e-05;NSAMP=1;MSQ=251.73;RECLASSIFIED;AC=1;AN=29246;NFAM=1
chrX	93992582	541496	N	<DUP>	250.16	PASS	SVTYPE=DUP;POS=93992582;SVLEN=18121;END=94010703;STRANDS=-+:15;CIPOS=-10,9;CIEND=-4,4;CIPOS95=0,0;CIEND95=0,0;SU=15;PE=8;SR=7;ALG=PROD;AF=3.419e-05;NSAMP=1;MSQ=159.3;AC=1;AN=29246;NFAM=1
chrX	93994128	100407_2	N	]chr6:75271347]N	398.71	PASS	SVTYPE=BND;POS=93994128;STRANDS=+-:27;CIPOS=-4,2;CIEND=-3,3;CIPOS95=0,0;CIEND95=0,0;MATEID=100407_1;EVENT=100407;SECONDARY;SU=27;PE=18;SR=9;ALG=PROD;AF=3.419e-05;NSAMP=1;MSQ=398.71;AC=1;AN=29246;NFAM=1
chrX	94020497	448935_1	N	N[chrX:94020716[	2980.99	LOW	SVTYPE=BND;POS=94020497;STRANDS=+-:88;CIPOS=-5,4;CIEND=-6,7;CIPOS95=0,0;CIEND95=0,0;MATEID=448935_2;EVENT=448935;SU=88;PE=3;SR=85;ALG=PROD;AF=0.0005131;NSAMP=14;MSQ=203.06;RECLASSIFIED;AC=15;AN=29236;NFAM=14
chrX	94020716	448935_2	N	]chrX:94020497]N	2980.99	LOW	SVTYPE=BND;POS=94020497;STRANDS=+-:88;CIPOS=-6,7;CIEND=-5,4;CIPOS95=0,0;CIEND95=0,0;MATEID=448935_1;EVENT=448935;SECONDARY;SU=88;PE=3;SR=85;ALG=PROD;AF=0.0005131;NSAMP=14;MSQ=203.06;RECLASSIFIED;AC=15;AN=29236;NFAM=14
chrX	94032603	113921_2	N	[chr8:34456162[N	3094.37	LOW	SVTYPE=BND;POS=94032603;STRANDS=--:4;IMPRECISE;CIPOS=-327,9;CIEND=-658,7;CIPOS95=-92,2;CIEND95=-226,0;MATEID=113921_1;EVENT=113921;SECONDARY;SU=4;PE=4;SR=0;ALG=PROD;AF=0.002017;NSAMP=59;MSQ=50.69;AC=59;AN=29246;NFAM=59
chrX	94036320	91666_2	N	N[chr5:89398488[	14.01	LOW	SVTYPE=BND;POS=94036320;STRANDS=-+:4;IMPRECISE;CIPOS=-9,9;CIEND=-10,9;CIPOS95=-1,1;CIEND95=-1,0;MATEID=91666_1;EVENT=91666;SECONDARY;SU=4;PE=1;SR=3;ALG=PROD;AF=3.419e-05;NSAMP=1;MSQ=12.17;AC=1;AN=29246;NFAM=1
chrX	94046573	448937_1	N	N[chrX:94046653[	1512.77	LOW	SVTYPE=BND;POS=94046573;STRANDS=+-:4;CIPOS=-9,8;CIEND=-9,8;CIPOS95=0,0;CIEND95=0,0;MATEID=448937_2;EVENT=448937;SU=4;PE=0;SR=4;ALG=PROD;AF=0.0005471;NSAMP=10;MSQ=97.47;RECLASSIFIED;AC=16;AN=29246;NFAM=10
chrX	94046653	448937_2	N	]chrX:94046573]N	1512.77	LOW	SVTYPE=BND;POS=94046573;STRANDS=+-:4;CIPOS=-9,8;CIEND=-9,8;CIPOS95=0,0;CIEND95=0,0;MATEID=448937_1;EVENT=448937;SECONDARY;SU=4;PE=0;SR=4;ALG=PROD;AF=0.0005471;NSAMP=10;MSQ=97.47;RECLASSIFIED;AC=16;AN=29246;NFAM=10
chrX	94048000	611793_1	N	N]chrX:94048476]	70.6	LOW	SVTYPE=BND;POS=94048000;STRANDS=++:6;IMPRECISE;CIPOS=-10,136;CIEND=-10,482;CIPOS95=0,129;CIEND95=-2,108;MATEID=611793_2;EVENT=611793;SU=6;PE=6;SR=0;ALG=PROD;AF=3.419e-05;NSAMP=1;MSQ=68.69;AC=1;AN=29246;NFAM=1
chrX	94048476	611793_2	N	N]chrX:94048000]	70.6	LOW	SVTYPE=BND;POS=94048476;STRANDS=++:6;IMPRECISE;CIPOS=-10,482;CIEND=-10,136;CIPOS95=-2,108;CIEND95=0,129;MATEID=611793_1;EVENT=611793;SECONDARY;SU=6;PE=6;SR=0;ALG=PROD;AF=3.419e-05;NSAMP=1;MSQ=68.69;AC=1;AN=29246;NFAM=1
chrX	94053561	448938_1	N	N[chrX:94053612[	1005.82	LOW	SVTYPE=BND;POS=94053561;STRANDS=+-:8;CIPOS=-10,7;CIEND=-9,9;CIPOS95=0,0;CIEND95=0,0;MATEID=448938_2;EVENT=448938;SU=8;PE=0;SR=8;ALG=PROD;AF=3.42e-05;NSAMP=1;MSQ=20.95;RECLASSIFIED;AC=1;AN=29240;NFAM=1
chrX	94053612	448938_2	N	]chrX:94053561]N	1005.82	LOW	SVTYPE=BND;POS=94053561;STRANDS=+-:8;CIPOS=-9,9;CIEND=-10,7;CIPOS95=0,0;CIEND95=0,0;MATEID=448938_1;EVENT=448938;SECONDARY;SU=8;PE=0;SR=8;ALG=PROD;AF=3.42e-05;NSAMP=1;MSQ=20.95;RECLASSIFIED;AC=1;AN=29240;NFAM=1
chrX	94074919	448939_1	N	N[chrX:94075018[	58.57	LOW	SVTYPE=BND;POS=94074919;STRANDS=+-:4;CIPOS=-9,8;CIEND=-9,8;CIPOS95=0,0;CIEND95=0,0;MATEID=448939_2;EVENT=448939;SU=4;PE=0;SR=4;ALG=PROD;AF=6.839e-05;NSAMP=2;MSQ=23.31;RECLASSIFIED;AC=2;AN=29246;NFAM=2
chrX	94075018	448939_2	N	]chrX:94074919]N	58.57	LOW	SVTYPE=BND;POS=94074919;STRANDS=+-:4;CIPOS=-9,8;CIEND=-9,8;CIPOS95=0,0;CIEND95=0,0;MATEID=448939_1;EVENT=448939;SECONDARY;SU=4;PE=0;SR=4;ALG=PROD;AF=6.839e-05;NSAMP=2;MSQ=23.31;RECLASSIFIED;AC=2;AN=29246;NFAM=2
chrX	94087167	448941_1	N	N[chrX:94087637[	36083.1	PASS	SVTYPE=BND;POS=94087167;STRANDS=+-:871;CIPOS=-1,1;CIEND=-1,0;CIPOS95=0,0;CIEND95=0,0;MATEID=448941_2;EVENT=448941;SU=871;PE=320;SR=551;ALG=PROD;AF=0.001573;NSAMP=35;MSQ=584.57;RECLASSIFIED;AC=46;AN=29236;NFAM=31
chrX	94087637	448941_2	N	]chrX:94087167]N	36083.1	PASS	SVTYPE=BND;POS=94087167;STRANDS=+-:871;CIPOS=-1,0;CIEND=-1,1;CIPOS95=0,0;CIEND95=0,0;MATEID=448941_1;EVENT=448941;SECONDARY;SU=871;PE=320;SR=551;ALG=PROD;AF=0.001573;NSAMP=35;MSQ=584.57;RECLASSIFIED;AC=46;AN=29236;NFAM=31
chrX	94114682	448942_1	N	N[chrX:94114766[	267.22	LOW	SVTYPE=BND;POS=94114682;STRANDS=+-:8;CIPOS=-29,28;CIEND=-29,27;CIPOS95=0,0;CIEND95=0,0;MATEID=448942_2;EVENT=448942;SU=8;PE=0;SR=8;ALG=PROD;AF=0.0002735;NSAMP=8;MSQ=14.02;RECLASSIFIED;AC=8;AN=29246;NFAM=8
chrX	94114766	448942_2	N	]chrX:94114682]N	267.22	LOW	SVTYPE=BND;POS=94114682;STRANDS=+-:8;CIPOS=-29,27;CIEND=-29,28;CIPOS95=0,0;CIEND95=0,0;MATEID=448942_1;EVENT=448942;SECONDARY;SU=8;PE=0;SR=8;ALG=PROD;AF=0.0002735;NSAMP=8;MSQ=14.02;RECLASSIFIED;AC=8;AN=29246;NFAM=8
chrX	94130955	448943_1	N	N[chrX:94131140[	162.19	LOW	SVTYPE=BND;POS=94130955;STRANDS=+-:4;IMPRECISE;CIPOS=-7,8;CIEND=-9,8;CIPOS95=-1,3;CIEND95=0,0;MATEID=448943_2;EVENT=448943;SU=4;PE=0;SR=4;ALG=PROD;AF=0.000171;NSAMP=5;MSQ=11.66;RECLASSIFIED;AC=5;AN=29246;NFAM=5
chrX	94130988	611794	N	<INV>	68.63	LOW	SVTYPE=INV;POS=94130988;SVLEN=1372;END=94132360;STRANDS=++:5,--:2;IMPRECISE;CIPOS=-19,9;CIEND=-10,44;CIPOS95=-10,1;CIEND95=0,35;SU=7;PE=7;SR=0;ALG=PROD;AF=3.419e-05;NSAMP=1;MSQ=53.72;AC=1;AN=29246;NFAM=1
chrX	94131140	448943_2	N	]chrX:94130955]N	162.19	LOW	SVTYPE=BND;POS=94130955;STRANDS=+-:4;IMPRECISE;CIPOS=-9,8;CIEND=-7,8;CIPOS95=0,0;CIEND95=-1,3;MATEID=448943_1;EVENT=448943;SECONDARY;SU=4;PE=0;SR=4;ALG=PROD;AF=0.000171;NSAMP=5;MSQ=11.66;RECLASSIFIED;AC=5;AN=29246;NFAM=5
chrX	94131717	448944	N	<DEL>	2886.5	PASS	SVTYPE=DEL;POS=94131717;SVLEN=-809;END=94132526;STRANDS=+-:74;CIPOS=-21,20;CIEND=-21,20;CIPOS95=0,0;CIEND95=0,0;SU=74;PE=30;SR=44;ALG=PROD;AF=6.839e-05;NSAMP=1;MSQ=1358.95;AC=2;AN=29244;NFAM=1
chrX	94137441	611795	N	<INV>	181.76	LOW	SVTYPE=INV;POS=94137441;SVLEN=147;END=94137588;STRANDS=++:1,--:4;IMPRECISE;CIPOS=-18,0;CIEND=0,13;CIPOS95=-18,0;CIEND95=0,5;SU=5;PE=5;SR=0;ALG=PROD;AF=0.0002052;NSAMP=6;MSQ=26.16;AC=6;AN=29246;NFAM=6
chrX	94143548	541499_1	N	]chrX:96082604]N	10876	LOW	SVTYPE=BND;POS=94143548;STRANDS=-+:17;CIPOS=-10,9;CIEND=-10,9;CIPOS95=0,0;CIEND95=0,0;MATEID=541499_2;EVENT=541499;SU=17;PE=0;SR=17;ALG=PROD;AF=0.0161;NSAMP=464;MSQ=13.95;RECLASSIFIED;AC=471;AN=29246;NFAM=452
chrX	94143549	108311_2	N	[chr7:92917838[N	676.39	LOW	SVTYPE=BND;POS=94143549;STRANDS=--:4,-+:8;IMPRECISE;CIPOS=-29,68;CIEND=-45,30;CIPOS95=-29,40;CIEND95=-17,17;MATEID=108311_1;EVENT=108311;SECONDARY;SU=12;PE=5;SR=7;ALG=SUM;AF=0.0008548;NSAMP=25;MSQ=12.87;AC=25;AN=29246;NFAM=25
chrX	94143549	108312_2	N	]chr7:92917923]N	470.88	LOW	SVTYPE=BND;POS=94143549;STRANDS=+-:9;IMPRECISE;CIPOS=-30,29;CIEND=-27,29;CIPOS95=-3,3;CIEND95=-3,3;MATEID=108312_1;EVENT=108312;SECONDARY;SU=9;PE=8;SR=1;ALG=PROD;AF=0.0006497;NSAMP=19;MSQ=11.89;AC=19;AN=29246;NFAM=19
chrX	94143549	611797_1	N	[chrX:96082539[N	3980.93	LOW	SVTYPE=BND;POS=94143549;STRANDS=--:6;IMPRECISE;CIPOS=-30,28;CIEND=-28,25;CIPOS95=0,0;CIEND95=-1,1;MATEID=611797_2;EVENT=611797;SU=6;PE=0;SR=6;ALG=PROD;AF=0.0053;NSAMP=154;MSQ=14.73;AC=155;AN=29246;NFAM=152
chrX	94143549	91668_2	N	]chr5:106897572]N	641.54	LOW	SVTYPE=BND;POS=94143549;STRANDS=+-:9;IMPRECISE;CIPOS=-30,27;CIEND=-20,39;CIPOS95=-1,1;CIEND95=0,0;MATEID=91668_1;EVENT=91668;SECONDARY;SU=9;PE=5;SR=4;ALG=PROD;AF=0.0009916;NSAMP=29;MSQ=11.27;AC=29;AN=29246;NFAM=29
chrX	94143588	118458_2	N	N[chr9:80740845[	17913.9	LOW	SVTYPE=BND;POS=94143588;STRANDS=-+:4;IMPRECISE;CIPOS=-10,9;CIEND=-10,8;CIPOS95=-1,1;CIEND95=-1,0;MATEID=118458_1;EVENT=118458;SECONDARY;SU=4;PE=1;SR=3;ALG=PROD;AF=0.01771;NSAMP=510;MSQ=21.85;AC=518;AN=29246;NFAM=501
chrX	94143588	611796	N	<INV>	61489.1	LOW	SVTYPE=INV;POS=94143588;SVLEN=1939016;END=96082604;STRANDS=++:26,--:21;IMPRECISE;CIPOS=-85,45;CIEND=-111,45;CIPOS95=-39,39;CIEND95=-65,45;SU=47;PE=0;SR=47;ALG=SUM;AF=0.0425;NSAMP=1236;MSQ=30.1;AC=1243;AN=29246;NFAM=1208
chrX	94143588	72286_2	N	N[chr3:48675497[	1963.96	LOW	SVTYPE=BND;POS=94143588;STRANDS=-+:12;CIPOS=-29,28;CIEND=-29,28;CIPOS95=0,0;CIEND95=0,0;MATEID=72286_1;EVENT=72286;SECONDARY;SU=12;PE=0;SR=12;ALG=PROD;AF=0.002564;NSAMP=75;MSQ=15.74;AC=75;AN=29246;NFAM=75
chrX	94143590	91667_2	N	N[chr5:106897495[	20136.4	LOW	SVTYPE=BND;POS=94143590;STRANDS=-+:118;CIPOS=-8,6;CIEND=-6,5;CIPOS95=0,0;CIEND95=0,0;MATEID=91667_1;EVENT=91667;SECONDARY;SU=118;PE=45;SR=73;ALG=PROD;AF=0.01864;NSAMP=537;MSQ=23.14;AC=545;AN=29246;NFAM=528
chrX	94150171	611778_2	N	[chrX:93619008[N	1073.49	LOW	SVTYPE=BND;POS=94150171;STRANDS=--:56;IMPRECISE;CIPOS=-32,30;CIEND=-155,39;CIPOS95=-8,8;CIEND95=-15,15;MATEID=611778_1;EVENT=611778;SECONDARY;SU=56;PE=56;SR=0;ALG=PROD;AF=0.000171;NSAMP=5;MSQ=214.56;AC=5;AN=29246;NFAM=4
chrX	94154350	448947_1	N	N[chrX:94154416[	1647.7	PASS	SVTYPE=BND;POS=94154350;STRANDS=+-:47;CIPOS=-9,9;CIEND=-9,9;CIPOS95=0,0;CIEND95=0,0;MATEID=448947_2;EVENT=448947;SU=47;PE=0;SR=47;ALG=PROD;AF=6.839e-05;NSAMP=2;MSQ=172.27;RECLASSIFIED;AC=2;AN=29246;NFAM=2
chrX	94154416	448947_2	N	]chrX:94154350]N	1647.7	PASS	SVTYPE=BND;POS=94154350;STRANDS=+-:47;CIPOS=-9,9;CIEND=-9,9;CIPOS95=0,0;CIEND95=0,0;MATEID=448947_1;EVENT=448947;SECONDARY;SU=47;PE=0;SR=47;ALG=PROD;AF=6.839e-05;NSAMP=2;MSQ=172.27;RECLASSIFIED;AC=2;AN=29246;NFAM=2
chrX	94157481	541500_1	N	]chrX:94163081]N	6638.73	LOW	SVTYPE=BND;POS=94157481;STRANDS=-+:635;CIPOS=-2,1;CIEND=-2,1;CIPOS95=0,0;CIEND95=0,0;MATEID=541500_2;EVENT=541500;SU=635;PE=354;SR=281;ALG=PROD;AF=0.0008206;NSAMP=24;MSQ=222.65;RECLASSIFIED;AC=24;AN=29246;NFAM=24
chrX	94158059	541501	N	<DUP>	691.22	PASS	SVTYPE=DUP;POS=94158059;SVLEN=730814;END=94888873;STRANDS=-+:45;CIPOS=-26,24;CIEND=-24,24;CIPOS95=0,0;CIEND95=0,0;SU=45;PE=34;SR=11;ALG=PROD;AF=0.0001368;NSAMP=3;MSQ=208.03;AC=4;AN=29246;NFAM=3
chrX	94163081	541500_2	N	N[chrX:94157481[	6638.73	LOW	SVTYPE=BND;POS=94157481;STRANDS=-+:635;CIPOS=-2,1;CIEND=-2,1;CIPOS95=0,0;CIEND95=0,0;MATEID=541500_1;EVENT=541500;SECONDARY;SU=635;PE=354;SR=281;ALG=PROD;AF=0.0008206;NSAMP=24;MSQ=222.65;RECLASSIFIED;AC=24;AN=29246;NFAM=24
chrX	94174523	448949_1	N	N[chrX:94175821[	295.98	PASS	SVTYPE=BND;POS=94174523;STRANDS=+-:13;CIPOS=-4,3;CIEND=-4,2;CIPOS95=0,0;CIEND95=0,0;MATEID=448949_2;EVENT=448949;SU=13;PE=5;SR=8;ALG=PROD;AF=3.419e-05;NSAMP=1;MSQ=281.79;RECLASSIFIED;AC=1;AN=29246;NFAM=1
chrX	94174530	541502_1	N	]chrX:94176069]N	196.73	LOW	SVTYPE=BND;POS=94174530;STRANDS=-+:12;CIPOS=-6,3;CIEND=-6,5;CIPOS95=0,0;CIEND95=0,0;MATEID=541502_2;EVENT=541502;SU=12;PE=6;SR=6;ALG=PROD;AF=6.839e-05;NSAMP=1;MSQ=169.36;RECLASSIFIED;AC=2;AN=29244;NFAM=1
chrX	94175821	448949_2	N	]chrX:94174523]N	295.98	PASS	SVTYPE=BND;POS=94174523;STRANDS=+-:13;CIPOS=-4,2;CIEND=-4,3;CIPOS95=0,0;CIEND95=0,0;MATEID=448949_1;EVENT=448949;SECONDARY;SU=13;PE=5;SR=8;ALG=PROD;AF=3.419e-05;NSAMP=1;MSQ=281.79;RECLASSIFIED;AC=1;AN=29246;NFAM=1
chrX	94176069	541502_2	N	N[chrX:94174530[	196.73	LOW	SVTYPE=BND;POS=94174530;STRANDS=-+:12;CIPOS=-6,5;CIEND=-6,3;CIPOS95=0,0;CIEND95=0,0;MATEID=541502_1;EVENT=541502;SECONDARY;SU=12;PE=6;SR=6;ALG=PROD;AF=6.839e-05;NSAMP=1;MSQ=169.36;RECLASSIFIED;AC=2;AN=29244;NFAM=1
chrX	94199854	113922_2	N	N[chr8:22093077[	6.83	LOW	SVTYPE=BND;POS=94199854;STRANDS=-+:4;IMPRECISE;CIPOS=-8,9;CIEND=-9,8;CIPOS95=0,2;CIEND95=0,0;MATEID=113922_1;EVENT=113922;SECONDARY;SU=4;PE=0;SR=4;ALG=PROD;AF=3.419e-05;NSAMP=1;MSQ=6.83;AC=1;AN=29246;NFAM=1
chrX	94205954	541503	N	<DUP>	2049.64	PASS	SVTYPE=DUP;POS=94205954;SVLEN=9726;END=94215680;STRANDS=-+:175;CIPOS=-6,4;CIEND=-3,2;CIPOS95=0,0;CIEND95=0,0;SU=175;PE=102;SR=73;ALG=PROD;AF=6.841e-05;NSAMP=1;MSQ=354.29;AC=2;AN=29236;NFAM=1
chrX	94206766	448950_1	N	N[chrX:94206941[	220.57	LOW	SVTYPE=BND;POS=94206766;STRANDS=+-:8;CIPOS=-10,9;CIEND=-10,9;CIPOS95=0,0;CIEND95=0,0;MATEID=448950_2;EVENT=448950;SU=8;PE=0;SR=8;ALG=PROD;AF=6.839e-05;NSAMP=2;MSQ=104.26;RECLASSIFIED;AC=2;AN=29246;NFAM=2
chrX	94206941	448950_2	N	]chrX:94206766]N	220.57	LOW	SVTYPE=BND;POS=94206766;STRANDS=+-:8;CIPOS=-10,9;CIEND=-10,9;CIPOS95=0,0;CIEND95=0,0;MATEID=448950_1;EVENT=448950;SECONDARY;SU=8;PE=0;SR=8;ALG=PROD;AF=6.839e-05;NSAMP=2;MSQ=104.26;RECLASSIFIED;AC=2;AN=29246;NFAM=2
chrX	94221978	100408_2	N	N[chr6:68070338[	50231.1	LOW	SVTYPE=BND;POS=94221978;STRANDS=-+:114;IMPRECISE;CIPOS=-10,449;CIEND=-450,7;CIPOS95=-10,45;CIEND95=-57,7;MATEID=100408_1;EVENT=100408;SECONDARY;SU=114;PE=114;SR=0;ALG=PROD;AF=0.03785;NSAMP=1107;MSQ=33.33;AC=1107;AN=29246;NFAM=1102
chrX	94244056	448955_1	N	N[chrX:94245388[	23476.7	PASS	SVTYPE=BND;POS=94244056;STRANDS=+-:850;CIPOS=-4,4;CIEND=-3,1;CIPOS95=0,0;CIEND95=0,0;MATEID=448955_2;EVENT=448955;SU=850;PE=481;SR=369;ALG=PROD;AF=0.0001026;NSAMP=2;MSQ=644.92;RECLASSIFIED;AC=3;AN=29246;NFAM=2
chrX	94245388	448955_2	N	]chrX:94244056]N	23476.7	PASS	SVTYPE=BND;POS=94244056;STRANDS=+-:850;CIPOS=-3,1;CIEND=-4,4;CIPOS95=0,0;CIEND95=0,0;MATEID=448955_1;EVENT=448955;SECONDARY;SU=850;PE=481;SR=369;ALG=PROD;AF=0.0001026;NSAMP=2;MSQ=644.92;RECLASSIFIED;AC=3;AN=29246;NFAM=2
chrX	94253558	541504_1	N	]chrX:94254379]N	322.37	LOW	SVTYPE=BND;POS=94253558;STRANDS=-+:30;CIPOS=-10,8;CIEND=-2,1;CIPOS95=0,0;CIEND95=0,0;MATEID=541504_2;EVENT=541504;SU=30;PE=12;SR=18;ALG=PROD;AF=3.419e-05;NSAMP=1;MSQ=4.18;RECLASSIFIED;AC=1;AN=29246;NFAM=1
chrX	94253760	448956_1	N	N[chrX:94254123[	1228.28	LOW	SVTYPE=BND;POS=94253760;STRANDS=+-:6;CIPOS=-6,5;CIEND=-6,5;CIPOS95=0,0;CIEND95=0,0;MATEID=448956_2;EVENT=448956;SU=6;PE=0;SR=6;ALG=PROD;AF=0.001094;NSAMP=32;MSQ=15.89;RECLASSIFIED;AC=32;AN=29246;NFAM=32
chrX	94254123	448956_2	N	]chrX:94253760]N	1228.28	LOW	SVTYPE=BND;POS=94253760;STRANDS=+-:6;CIPOS=-6,5;CIEND=-6,5;CIPOS95=0,0;CIEND95=0,0;MATEID=448956_1;EVENT=448956;SECONDARY;SU=6;PE=0;SR=6;ALG=PROD;AF=0.001094;NSAMP=32;MSQ=15.89;RECLASSIFIED;AC=32;AN=29246;NFAM=32
chrX	94254379	541504_2	N	N[chrX:94253558[	322.37	LOW	SVTYPE=BND;POS=94253558;STRANDS=-+:30;CIPOS=-2,1;CIEND=-10,8;CIPOS95=0,0;CIEND95=0,0;MATEID=541504_1;EVENT=541504;SECONDARY;SU=30;PE=12;SR=18;ALG=PROD;AF=3.419e-05;NSAMP=1;MSQ=4.18;RECLASSIFIED;AC=1;AN=29246;NFAM=1
chrX	94258443	448958_1	N	N[chrX:94258541[	1183.87	LOW	SVTYPE=BND;POS=94258443;STRANDS=+-:39;CIPOS=-9,9;CIEND=-10,9;CIPOS95=0,0;CIEND95=0,0;MATEID=448958_2;EVENT=448958;SU=39;PE=0;SR=39;ALG=PROD;AF=0.0002735;NSAMP=6;MSQ=195.99;RECLASSIFIED;AC=8;AN=29246;NFAM=6
chrX	94258541	448958_2	N	]chrX:94258443]N	1183.87	LOW	SVTYPE=BND;POS=94258443;STRANDS=+-:39;CIPOS=-10,9;CIEND=-9,9;CIPOS95=0,0;CIEND95=0,0;MATEID=448958_1;EVENT=448958;SECONDARY;SU=39;PE=0;SR=39;ALG=PROD;AF=0.0002735;NSAMP=6;MSQ=195.99;RECLASSIFIED;AC=8;AN=29246;NFAM=6
chrX	94259571	611798	N	<INV>	145.96	LOW	SVTYPE=INV;POS=94259571;SVLEN=116;END=94259687;STRANDS=++:2,--:3;IMPRECISE;CIPOS=-3,9;CIEND=-3,9;CIPOS95=-1,1;CIEND95=0,3;SU=5;PE=2;SR=3;ALG=PROD;AF=0.0002393;NSAMP=7;MSQ=9.06;AC=7;AN=29246;NFAM=7
chrX	94279996	30077_2	N	N[chr12:58597990[	313339	LOW	SVTYPE=BND;POS=94279996;STRANDS=-+:8;CIPOS=-29,28;CIEND=-29,28;CIPOS95=0,0;CIEND95=0,0;MATEID=30077_1;EVENT=30077;SECONDARY;SU=8;PE=0;SR=8;ALG=PROD;AF=0.1514;NSAMP=4408;MSQ=46.38;AC=4427;AN=29246;NFAM=4219
chrX	94280064	34894_2	N	[chr14:89333987[N	1173.31	LOW	SVTYPE=BND;POS=94280064;STRANDS=--:4;CIPOS=-9,8;CIEND=-9,8;CIPOS95=0,0;CIEND95=0,0;MATEID=34894_1;EVENT=34894;SECONDARY;SU=4;PE=0;SR=4;ALG=PROD;AF=0.00171;NSAMP=49;MSQ=12.51;AC=50;AN=29246;NFAM=49
chrX	94293884	448962_1	N	N[chrX:94293974[	917.21	PASS	SVTYPE=BND;POS=94293884;STRANDS=+-:28;CIPOS=-21,20;CIEND=-22,21;CIPOS95=0,0;CIEND95=0,0;MATEID=448962_2;EVENT=448962;SU=28;PE=0;SR=28;ALG=PROD;AF=6.839e-05;NSAMP=1;MSQ=502.22;RECLASSIFIED;AC=2;AN=29244;NFAM=1
chrX	94293974	448962_2	N	]chrX:94293884]N	917.21	PASS	SVTYPE=BND;POS=94293884;STRANDS=+-:28;CIPOS=-22,21;CIEND=-21,20;CIPOS95=0,0;CIEND95=0,0;MATEID=448962_1;EVENT=448962;SECONDARY;SU=28;PE=0;SR=28;ALG=PROD;AF=6.839e-05;NSAMP=1;MSQ=502.22;RECLASSIFIED;AC=2;AN=29244;NFAM=1
chrX	94308668	448963_1	N	N[chrX:94535652[	7590.43	LOW	SVTYPE=BND;POS=94308668;STRANDS=+-:35;IMPRECISE;CIPOS=-21,442;CIEND=-404,19;CIPOS95=-21,56;CIEND95=-33,19;MATEID=448963_2;EVENT=448963;SU=35;PE=35;SR=0;ALG=PROD;AF=0.01016;NSAMP=296;MSQ=13.38;RECLASSIFIED;AC=297;AN=29246;NFAM=296
chrX	94309987	448964	N	<DEL:ME:SINE|Alu|AluYb8>	1.15204e+06	PASS	SVTYPE=MEI;POS=94309987;SVLEN=-307;END=94310294;STRANDS=+-:27454;CIPOS=0,0;CIEND=0,0;CIPOS95=0,0;CIEND95=0,0;SU=27454;PE=4140;SR=23314;ALG=PROD;AF=0.08244;NSAMP=1864;MSQ=465.29;MEDGQR=2.57;Q10GQR=2.47;AC=2411;AN=29246;NFAM=1769
chrX	94327623	541506	N	<DUP>	208.66	PASS	SVTYPE=DUP;POS=94327623;SVLEN=7073;END=94334696;STRANDS=-+:12;CIPOS=-9,3;CIEND=-6,8;CIPOS95=0,0;CIEND95=0,0;SU=12;PE=8;SR=4;ALG=PROD;AF=3.419e-05;NSAMP=1;MSQ=157.38;AC=1;AN=29246;NFAM=1
chrX	94330195	611802	N	<INV>	1946.27	LOW	SVTYPE=INV;POS=94330195;SVLEN=918;END=94331113;STRANDS=++:10,--:20;IMPRECISE;CIPOS=-51,148;CIEND=-113,49;CIPOS95=-51,107;CIEND95=-72,49;SU=30;PE=30;SR=0;ALG=SUM;AF=0.001436;NSAMP=42;MSQ=38.53;RETAINED;AC=42;AN=29246;NFAM=42
chrX	94330558	611801	N	<INV>	2418.77	LOW	SVTYPE=INV;POS=94330558;SVLEN=215;END=94330773;STRANDS=++:31,--:32;IMPRECISE;CIPOS=-87,49;CIEND=-41,102;CIPOS95=-58,49;CIEND95=-41,66;SU=63;PE=63;SR=0;ALG=SUM;AF=0.001504;NSAMP=44;MSQ=43.21;AC=44;AN=29246;NFAM=44
chrX	94330608	611800	N	<INV>	1193.46	LOW	SVTYPE=INV;POS=94330608;SVLEN=575;END=94331183;STRANDS=++:65,--:25;IMPRECISE;CIPOS=-43,0;CIEND=-50,111;CIPOS95=-3,0;CIEND95=-6,6;SU=90;PE=90;SR=0;ALG=PROD;AF=0.0009574;NSAMP=28;MSQ=31.2;AC=28;AN=29246;NFAM=28
chrX	94407357	448968_1	N	N[chrX:94407754[	2737.6	LOW	SVTYPE=BND;POS=94407357;STRANDS=+-:38;CIPOS=-30,28;CIEND=-22,21;CIPOS95=0,0;CIEND95=0,0;MATEID=448968_2;EVENT=448968;SU=38;PE=7;SR=31;ALG=PROD;AF=0.001402;NSAMP=41;MSQ=18.08;RECLASSIFIED;AC=41;AN=29246;NFAM=41
chrX	94407754	448968_2	N	]chrX:94407357]N	2737.6	LOW	SVTYPE=BND;POS=94407357;STRANDS=+-:38;CIPOS=-22,21;CIEND=-30,28;CIPOS95=0,0;CIEND95=0,0;MATEID=448968_1;EVENT=448968;SECONDARY;SU=38;PE=7;SR=31;ALG=PROD;AF=0.001402;NSAMP=41;MSQ=18.08;RECLASSIFIED;AC=41;AN=29246;NFAM=41
chrX	94427289	448970_1	N	N[chrX:94427378[	272.34	LOW	SVTYPE=BND;POS=94427289;STRANDS=+-:19;IMPRECISE;CIPOS=-30,39;CIEND=-65,29;CIPOS95=-10,10;CIEND95=-35,29;MATEID=448970_2;EVENT=448970;SU=19;PE=1;SR=18;ALG=SUM;AF=3.42e-05;NSAMP=1;MSQ=53.79;RECLASSIFIED;AC=1;AN=29244;NFAM=1
chrX	94427378	448970_2	N	]chrX:94427289]N	272.34	LOW	SVTYPE=BND;POS=94427289;STRANDS=+-:19;IMPRECISE;CIPOS=-65,29;CIEND=-30,39;CIPOS95=-35,29;CIEND95=-10,10;MATEID=448970_1;EVENT=448970;SECONDARY;SU=19;PE=1;SR=18;ALG=SUM;AF=3.42e-05;NSAMP=1;MSQ=53.79;RECLASSIFIED;AC=1;AN=29244;NFAM=1
chrX	94431071	541507_1	N	]chrX:94489585]N	411.44	LOW	SVTYPE=BND;POS=94431071;STRANDS=-+:20;CIPOS=-10,9;CIEND=-10,9;CIPOS95=0,0;CIEND95=0,0;MATEID=541507_2;EVENT=541507;SU=20;PE=12;SR=8;ALG=PROD;AF=0.0003077;NSAMP=9;MSQ=32.89;RECLASSIFIED;AC=9;AN=29246;NFAM=9
chrX	94450342	611806	N	<INV>	99.55	LOW	SVTYPE=INV;POS=94450342;SVLEN=278;END=94450620;STRANDS=++:3,--:1;IMPRECISE;CIPOS=-1,0;CIEND=0,63;CIPOS95=-1,0;CIEND95=0,50;SU=4;PE=4;SR=0;ALG=PROD;AF=3.42e-05;NSAMP=1;MSQ=9.36;AC=1;AN=29244;NFAM=1
chrX	94453953	611807	N	<INV>	11.71	LOW	SVTYPE=INV;POS=94453953;SVLEN=1140;END=94455093;STRANDS=++:2,--:2;IMPRECISE;CIPOS=-10,707;CIEND=-10,707;CIPOS95=-2,363;CIEND95=-2,363;SU=4;PE=2;SR=2;ALG=PROD;AF=3.419e-05;NSAMP=1;MSQ=9.47;AC=1;AN=29246;NFAM=1
chrX	94454529	448972_1	N	N[chrX:94454590[	3216.16	LOW	SVTYPE=BND;POS=94454529;STRANDS=+-:95;CIPOS=-4,4;CIEND=-4,4;CIPOS95=0,0;CIEND95=0,0;MATEID=448972_2;EVENT=448972;SU=95;PE=2;SR=93;ALG=PROD;AF=0.0004103;NSAMP=9;MSQ=194.21;RECLASSIFIED;AC=12;AN=29244;NFAM=9
chrX	94454590	448972_2	N	]chrX:94454529]N	3216.16	LOW	SVTYPE=BND;POS=94454529;STRANDS=+-:95;CIPOS=-4,4;CIEND=-4,4;CIPOS95=0,0;CIEND95=0,0;MATEID=448972_1;EVENT=448972;SECONDARY;SU=95;PE=2;SR=93;ALG=PROD;AF=0.0004103;NSAMP=9;MSQ=194.21;RECLASSIFIED;AC=12;AN=29244;NFAM=9
chrX	94461519	611809	N	<INV>	79.08	LOW	SVTYPE=INV;POS=94461519;SVLEN=963;END=94462482;STRANDS=++:2,--:2;IMPRECISE;CIPOS=-10,9;CIEND=-10,9;CIPOS95=-3,3;CIEND95=-3,3;SU=4;PE=3;SR=1;ALG=PROD;AF=0.0001368;NSAMP=4;MSQ=18.86;RETAINED;AC=4;AN=29246;NFAM=4
chrX	94461751	611811_1	N	N]chrX:94462395]	41.73	LOW	SVTYPE=BND;POS=94461751;STRANDS=++:4;IMPRECISE;CIPOS=-10,148;CIEND=-10,243;CIPOS95=-2,97;CIEND95=-2,93;MATEID=611811_2;EVENT=611811;SU=4;PE=4;SR=0;ALG=PROD;AF=3.419e-05;NSAMP=1;MSQ=38.89;AC=1;AN=29246;NFAM=1
chrX	94461862	611810	N	<INV>	64.64	LOW	SVTYPE=INV;POS=94461862;SVLEN=253;END=94462115;STRANDS=++:1,--:3;IMPRECISE;CIPOS=-113,60;CIEND=0,19;CIPOS95=-94,60;CIEND95=0,11;SU=4;PE=4;SR=0;ALG=PROD;AF=0.0001368;NSAMP=4;MSQ=12.42;AC=4;AN=29246;NFAM=4
chrX	94462395	611811_2	N	N]chrX:94461751]	41.73	LOW	SVTYPE=BND;POS=94462395;STRANDS=++:4;IMPRECISE;CIPOS=-10,243;CIEND=-10,148;CIPOS95=-2,93;CIEND95=-2,97;MATEID=611811_1;EVENT=611811;SECONDARY;SU=4;PE=4;SR=0;ALG=PROD;AF=3.419e-05;NSAMP=1;MSQ=38.89;AC=1;AN=29246;NFAM=1
chrX	94475837	448973	N	<DEL>	360.32	PASS	SVTYPE=DEL;POS=94475837;SVLEN=-13811;END=94489648;STRANDS=+-:7;IMPRECISE;CIPOS=-10,332;CIEND=-312,9;CIPOS95=-1,86;CIEND95=-90,0;SU=7;PE=7;SR=0;ALG=PROD;AF=6.839e-05;NSAMP=1;MSQ=354.51;AC=2;AN=29246;NFAM=1
chrX	94475838	611812_1	N	N]chrX:94481456]	384.09	PASS	SVTYPE=BND;POS=94475838;STRANDS=++:11;IMPRECISE;CIPOS=-10,9;CIEND=-10,9;CIPOS95=-1,1;CIEND95=-1,1;MATEID=611812_2;EVENT=611812;SU=11;PE=8;SR=3;ALG=PROD;AF=6.839e-05;NSAMP=1;MSQ=384.05;AC=2;AN=29246;NFAM=1
chrX	94480467	448974	N	<DEL>	768.28	PASS	SVTYPE=DEL;POS=94480467;SVLEN=-149340;END=94629807;STRANDS=+-:24;CIPOS=-3,2;CIEND=-3,1;CIPOS95=0,0;CIEND95=0,0;SU=24;PE=14;SR=10;ALG=PROD;AF=6.839e-05;NSAMP=1;MSQ=768.1;AC=2;AN=29246;NFAM=1
chrX	94481323	611813_1	N	[chrX:94489649[N	177.42	LOW	SVTYPE=BND;POS=94481323;STRANDS=--:8;CIPOS=-10,9;CIEND=-10,9;CIPOS95=0,0;CIEND95=0,0;MATEID=611813_2;EVENT=611813;SU=8;PE=1;SR=7;ALG=PROD;AF=6.839e-05;NSAMP=1;MSQ=177.38;AC=2;AN=29244;NFAM=1
chrX	94481456	611812_2	N	N]chrX:94475838]	384.09	PASS	SVTYPE=BND;POS=94481456;STRANDS=++:11;IMPRECISE;CIPOS=-10,9;CIEND=-10,9;CIPOS95=-1,1;CIEND95=-1,1;MATEID=611812_1;EVENT=611812;SECONDARY;SU=11;PE=8;SR=3;ALG=PROD;AF=6.839e-05;NSAMP=1;MSQ=384.05;AC=2;AN=29246;NFAM=1
chrX	94483243	100409_2	N	N[chr6:68452888[	20109	LOW	SVTYPE=BND;POS=94483243;STRANDS=-+:17;IMPRECISE;CIPOS=-8,510;CIEND=-36,49;CIPOS95=-8,131;CIEND95=-11,11;MATEID=100409_1;EVENT=100409;SECONDARY;SU=17;PE=17;SR=0;ALG=PROD;AF=0.009677;NSAMP=280;MSQ=63.21;AC=283;AN=29246;NFAM=279
chrX	94483243	72287_2	N	N]chr3:153772455]	9078.65	LOW	SVTYPE=BND;POS=94483243;STRANDS=++:4;IMPRECISE;CIPOS=-10,489;CIEND=-10,294;CIPOS95=0,161;CIEND95=-2,91;MATEID=72287_1;EVENT=72287;SECONDARY;SU=4;PE=4;SR=0;ALG=PROD;AF=0.004103;NSAMP=120;MSQ=75.05;AC=120;AN=29246;NFAM=120
chrX	94483248	57749_2	N	N[chr2:132535718[	1286.97	LOW	SVTYPE=BND;POS=94483248;STRANDS=-+:4;IMPRECISE;CIPOS=-10,649;CIEND=-572,9;CIPOS95=-1,159;CIEND95=-129,2;MATEID=57749_1;EVENT=57749;SECONDARY;SU=4;PE=4;SR=0;ALG=PROD;AF=0.001573;NSAMP=46;MSQ=22.78;AC=46;AN=29246;NFAM=45
chrX	94487971	448975_1	N	N[chrX:94488271[	58747.9	PASS	SVTYPE=BND;POS=94487971;STRANDS=+-:1460;CIPOS=0,0;CIEND=0,0;CIPOS95=0,0;CIEND95=0,0;MATEID=448975_2;EVENT=448975;SU=1460;PE=193;SR=1267;ALG=PROD;AF=0.005747;NSAMP=139;MSQ=380.34;RECLASSIFIED;AC=168;AN=29234;NFAM=137
chrX	94488271	448975_2	N	]chrX:94487971]N	58747.9	PASS	SVTYPE=BND;POS=94487971;STRANDS=+-:1460;CIPOS=0,0;CIEND=0,0;CIPOS95=0,0;CIEND95=0,0;MATEID=448975_1;EVENT=448975;SECONDARY;SU=1460;PE=193;SR=1267;ALG=PROD;AF=0.005747;NSAMP=139;MSQ=380.34;RECLASSIFIED;AC=168;AN=29234;NFAM=137
chrX	94489585	541507_2	N	N[chrX:94431071[	411.44	LOW	SVTYPE=BND;POS=94431071;STRANDS=-+:20;CIPOS=-10,9;CIEND=-10,9;CIPOS95=0,0;CIEND95=0,0;MATEID=541507_1;EVENT=541507;SECONDARY;SU=20;PE=12;SR=8;ALG=PROD;AF=0.0003077;NSAMP=9;MSQ=32.89;RECLASSIFIED;AC=9;AN=29246;NFAM=9
chrX	94489649	611813_2	N	[chrX:94481323[N	177.42	LOW	SVTYPE=BND;POS=94489649;STRANDS=--:8;CIPOS=-10,9;CIEND=-10,9;CIPOS95=0,0;CIEND95=0,0;MATEID=611813_1;EVENT=611813;SECONDARY;SU=8;PE=1;SR=7;ALG=PROD;AF=6.839e-05;NSAMP=1;MSQ=177.38;AC=2;AN=29244;NFAM=1
chrX	94491427	611814_1	N	[chrX:100054833[N	296.5	LOW	SVTYPE=BND;POS=94491427;STRANDS=--:14;IMPRECISE;CIPOS=-297,29;CIEND=-455,29;CIPOS95=-59,29;CIEND95=-124,29;MATEID=611814_2;EVENT=611814;SU=14;PE=14;SR=0;ALG=PROD;AF=3.419e-05;NSAMP=1;MSQ=95.81;AC=1;AN=29246;NFAM=1
chrX	94498444	100410_2	N	N]chr6:32483780]	23334.2	LOW	SVTYPE=BND;POS=94498444;STRANDS=++:1799;IMPRECISE;CIPOS=-4,261;CIEND=-10,69;CIPOS95=-4,18;CIEND95=0,0;MATEID=100410_1;EVENT=100410;SECONDARY;SU=1799;PE=1799;SR=0;ALG=PROD;AF=0.0108;NSAMP=316;MSQ=34.74;AC=316;AN=29246;NFAM=312
chrX	94498444	100411_2	N	N]chr6:32533641]	2965.01	LOW	SVTYPE=BND;POS=94498444;STRANDS=++:222;IMPRECISE;CIPOS=-10,374;CIEND=-10,335;CIPOS95=-10,22;CIEND95=-10,15;MATEID=100411_1;EVENT=100411;SECONDARY;SU=222;PE=222;SR=0;ALG=PROD;AF=0.003351;NSAMP=98;MSQ=23.09;AC=98;AN=29246;NFAM=98
chrX	94512696	611815	N	<INV>	1769.73	LOW	SVTYPE=INV;POS=94512696;SVLEN=113;END=94512809;STRANDS=++:15,--:36;CIPOS=-8,0;CIEND=-7,7;CIPOS95=0,0;CIEND95=0,0;SU=51;PE=25;SR=26;ALG=PROD;AF=0.001231;NSAMP=36;MSQ=25.55;AC=36;AN=29244;NFAM=36
chrX	94517889	22477_2	N	N[chr10:94678262[	18211.2	LOW	SVTYPE=BND;POS=94517889;STRANDS=-+:4;CIPOS=-9,8;CIEND=-9,8;CIPOS95=0,0;CIEND95=0,0;MATEID=22477_1;EVENT=22477;SECONDARY;SU=4;PE=0;SR=4;ALG=PROD;AF=0.0158;NSAMP=459;MSQ=20.23;AC=462;AN=29246;NFAM=451
chrX	94523011	448977_1	N	N[chrX:94523075[	4915.87	PASS	SVTYPE=BND;POS=94523011;STRANDS=+-:19;CIPOS=-23,22;CIEND=-23,22;CIPOS95=0,0;CIEND95=0,0;MATEID=448977_2;EVENT=448977;SU=19;PE=0;SR=19;ALG=PROD;AF=0.0001029;NSAMP=2;MSQ=301.23;RECLASSIFIED;AC=3;AN=29150;NFAM=1
chrX	94523075	448977_2	N	]chrX:94523011]N	4915.87	PASS	SVTYPE=BND;POS=94523011;STRANDS=+-:19;CIPOS=-23,22;CIEND=-23,22;CIPOS95=0,0;CIEND95=0,0;MATEID=448977_1;EVENT=448977;SECONDARY;SU=19;PE=0;SR=19;ALG=PROD;AF=0.0001029;NSAMP=2;MSQ=301.23;RECLASSIFIED;AC=3;AN=29150;NFAM=1
chrX	94535652	448963_2	N	]chrX:94308668]N	7590.43	LOW	SVTYPE=BND;POS=94308668;STRANDS=+-:35;IMPRECISE;CIPOS=-404,19;CIEND=-21,442;CIPOS95=-33,19;CIEND95=-21,56;MATEID=448963_1;EVENT=448963;SECONDARY;SU=35;PE=35;SR=0;ALG=PROD;AF=0.01016;NSAMP=296;MSQ=13.38;RECLASSIFIED;AC=297;AN=29246;NFAM=296
chrX	94543218	611816	N	<INV>	186.57	LOW	SVTYPE=INV;POS=94543218;SVLEN=169;END=94543387;STRANDS=++:3,--:1;IMPRECISE;CIPOS=-10,9;CIEND=-10,9;CIPOS95=-1,1;CIEND95=-1,1;SU=4;PE=2;SR=2;ALG=PROD;AF=0.0001369;NSAMP=4;MSQ=17.38;AC=4;AN=29208;NFAM=4
chrX	94544965	82772_2	N	N[chr4:116615780[	4.64	LOW	SVTYPE=BND;POS=94544965;STRANDS=-+:4;IMPRECISE;CIPOS=-7,8;CIEND=-9,8;CIPOS95=-1,3;CIEND95=0,0;MATEID=82772_1;EVENT=82772;SECONDARY;SU=4;PE=0;SR=4;ALG=PROD;AF=3.419e-05;NSAMP=1;MSQ=4.64;AC=1;AN=29246;NFAM=1
chrX	94552204	100412_2	N	N]chr6:32746054]	113.45	LOW	SVTYPE=BND;POS=94552204;STRANDS=++:23;IMPRECISE;CIPOS=-8,527;CIEND=-28,421;CIPOS95=-8,110;CIEND95=-28,62;MATEID=100412_1;EVENT=100412;SECONDARY;SU=23;PE=23;SR=0;ALG=PROD;AF=0.0002393;NSAMP=7;MSQ=14.05;AC=7;AN=29246;NFAM=7
chrX	94552204	100413_2	N	N]chr6:32642365]	288.89	LOW	SVTYPE=BND;POS=94552204;STRANDS=++:5;IMPRECISE;CIPOS=-27,615;CIEND=-30,585;CIPOS95=-27,115;CIEND95=-30,95;MATEID=100413_1;EVENT=100413;SECONDARY;SU=5;PE=5;SR=0;ALG=PROD;AF=0.0004445;NSAMP=13;MSQ=17.85;AC=13;AN=29246;NFAM=13
chrX	94558033	30078_2	N	[chr12:28394712[N	91404.8	LOW	SVTYPE=BND;POS=94558033;STRANDS=--:9;IMPRECISE;CIPOS=-21,29;CIEND=-29,28;CIPOS95=-3,3;CIEND95=0,0;MATEID=30078_1;EVENT=30078;SECONDARY;SU=9;PE=0;SR=9;ALG=PROD;AF=0.04968;NSAMP=1416;MSQ=39.16;AC=1453;AN=29246;NFAM=1378
chrX	94571415	32880_2	N	[chr13:54937597[N	1.43245e+06	LOW	SVTYPE=BND;POS=94571415;STRANDS=--:292;CIPOS=-2,2;CIEND=-2,2;CIPOS95=0,0;CIEND95=0,0;MATEID=32880_1;EVENT=32880;SECONDARY;SU=292;PE=3;SR=289;ALG=PROD;AF=0.3428;NSAMP=10012;MSQ=87.41;AC=10026;AN=29246;NFAM=9348
chrX	94571478	32881_2	N	N]chr13:54937597]	7	LOW	SVTYPE=BND;POS=94571478;STRANDS=++:4;IMPRECISE;CIPOS=-20,25;CIEND=-30,29;CIPOS95=-5,5;CIEND95=-3,3;MATEID=32881_1;EVENT=32881;SECONDARY;SU=4;PE=3;SR=1;ALG=PROD;AF=3.419e-05;NSAMP=1;MSQ=6.88;AC=1;AN=29246;NFAM=1
chrX	94596160	34896_2	N	]chr14:74294354]N	290.36	LOW	SVTYPE=BND;POS=94596160;STRANDS=+-:30;CIPOS=-47,44;CIEND=-46,48;CIPOS95=0,0;CIEND95=0,0;MATEID=34896_1;EVENT=34896;SECONDARY;SU=30;PE=21;SR=9;ALG=PROD;AF=6.839e-05;NSAMP=2;MSQ=145.18;AC=2;AN=29246;NFAM=2
chrX	94596180	34895_2	N	N[chr14:74294051[	433.95	LOW	SVTYPE=BND;POS=94596180;STRANDS=-+:23;IMPRECISE;CIPOS=-50,391;CIEND=-321,49;CIPOS95=-42,42;CIEND95=-41,41;MATEID=34895_1;EVENT=34895;SECONDARY;SU=23;PE=23;SR=0;ALG=PROD;AF=6.839e-05;NSAMP=2;MSQ=216.97;AC=2;AN=29246;NFAM=2
chrX	94633621	541509_1	N	]chrX:150309996]N	14155.7	LOW	SVTYPE=BND;POS=94633621;STRANDS=-+:20;CIPOS=-9,8;CIEND=-9,8;CIPOS95=0,0;CIEND95=0,0;MATEID=541509_2;EVENT=541509;SU=20;PE=0;SR=20;ALG=PROD;AF=0.0185;NSAMP=540;MSQ=11.95;RECLASSIFIED;AC=541;AN=29246;NFAM=528
chrX	94643358	108313_2	N	N[chr7:27481599[	4.6	LOW	SVTYPE=BND;POS=94643358;STRANDS=-+:4;CIPOS=-9,8;CIEND=-9,8;CIPOS95=0,0;CIEND95=0,0;MATEID=108313_1;EVENT=108313;SECONDARY;SU=4;PE=0;SR=4;ALG=PROD;AF=3.419e-05;NSAMP=1;MSQ=4.6;AC=1;AN=29246;NFAM=1
chrX	94646952	118459_2	N	[chr9:14698721[N	412280	LOW	SVTYPE=BND;POS=94646952;STRANDS=--:11;CIPOS=-28,25;CIEND=-30,29;CIPOS95=0,0;CIEND95=0,0;MATEID=118459_1;EVENT=118459;SECONDARY;SU=11;PE=6;SR=5;ALG=PROD;AF=0.2663;NSAMP=7639;MSQ=31.98;AC=7788;AN=29246;NFAM=7172
chrX	94646953	100414_2	N	]chr6:28971629]N	187.02	LOW	SVTYPE=BND;POS=94646953;STRANDS=+-:4;IMPRECISE;CIPOS=-653,26;CIEND=-30,505;CIPOS95=-216,26;CIEND95=-30,150;MATEID=100414_1;EVENT=100414;SECONDARY;SU=4;PE=4;SR=0;ALG=PROD;AF=0.0002735;NSAMP=8;MSQ=19;AC=8;AN=29246;NFAM=8
chrX	94646953	100415_2	N	[chr6:73215619[N	878.08	LOW	SVTYPE=BND;POS=94646953;STRANDS=--:4;CIPOS=-49,48;CIEND=-49,48;CIPOS95=0,0;CIEND95=0,0;MATEID=100415_1;EVENT=100415;SECONDARY;SU=4;PE=0;SR=4;ALG=PROD;AF=0.001094;NSAMP=30;MSQ=16.5;AC=32;AN=29246;NFAM=30
chrX	94646953	22478_2	N	[chr10:102041076[N	2506.99	LOW	SVTYPE=BND;POS=94646953;STRANDS=--:33;CIPOS=-10,9;CIEND=-10,9;CIPOS95=0,0;CIEND95=0,0;MATEID=22478_1;EVENT=22478;SECONDARY;SU=33;PE=20;SR=13;ALG=PROD;AF=0.002325;NSAMP=67;MSQ=19.08;AC=68;AN=29246;NFAM=65
chrX	94646953	22479_2	N	]chr10:103183294]N	140.07	LOW	SVTYPE=BND;POS=94646953;STRANDS=+-:8;CIPOS=-49,43;CIEND=-50,48;CIPOS95=0,0;CIEND95=0,0;MATEID=22479_1;EVENT=22479;SECONDARY;SU=8;PE=4;SR=4;ALG=PROD;AF=0.000171;NSAMP=5;MSQ=12.01;AC=5;AN=29246;NFAM=5
chrX	94646953	36504_2	N	]chr15:31753738]N	1728.68	LOW	SVTYPE=BND;POS=94646953;STRANDS=+-:52;CIPOS=-29,6;CIEND=-30,29;CIPOS95=0,0;CIEND95=0,0;MATEID=36504_1;EVENT=36504;SECONDARY;SU=52;PE=46;SR=6;ALG=PROD;AF=0.001607;NSAMP=47;MSQ=20.03;AC=47;AN=29246;NFAM=47
chrX	94646954	72288_2	N	]chr3:83053266]N	651.34	LOW	SVTYPE=BND;POS=94646954;STRANDS=+-:4;IMPRECISE;CIPOS=-10,8;CIEND=-10,9;CIPOS95=-1,0;CIEND95=-1,1;MATEID=72288_1;EVENT=72288;SECONDARY;SU=4;PE=2;SR=2;ALG=PROD;AF=0.0009574;NSAMP=27;MSQ=12.99;AC=28;AN=29246;NFAM=27
chrX	94646955	541511_1	N	]chrX:111842131]N	9512.34	LOW	SVTYPE=BND;POS=94646955;STRANDS=-+:23;CIPOS=-9,8;CIEND=-10,9;CIPOS95=0,0;CIEND95=0,0;MATEID=541511_2;EVENT=541511;SU=23;PE=3;SR=20;ALG=PROD;AF=0.01713;NSAMP=359;MSQ=21.57;RECLASSIFIED;AC=501;AN=29246;NFAM=352
chrX	94646956	30079_2	N	]chr12:61398448]N	445.65	LOW	SVTYPE=BND;POS=94646956;STRANDS=+-:12;CIPOS=-30,26;CIEND=-30,29;CIPOS95=0,0;CIEND95=0,0;MATEID=30079_1;EVENT=30079;SECONDARY;SU=12;PE=7;SR=5;ALG=PROD;AF=0.0003761;NSAMP=10;MSQ=25.95;AC=11;AN=29246;NFAM=10
chrX	94646957	17750_2	N	]chr1:107290980]N	196.5	LOW	SVTYPE=BND;POS=94646957;STRANDS=+-:41;CIPOS=-10,6;CIEND=-10,9;CIPOS95=0,0;CIEND95=0,0;MATEID=17750_1;EVENT=17750;SECONDARY;SU=41;PE=23;SR=18;ALG=PROD;AF=0.0002735;NSAMP=8;MSQ=21.98;AC=8;AN=29246;NFAM=8
chrX	94646959	17753_2	N	]chr1:184913165]N	20.93	LOW	SVTYPE=BND;POS=94646959;STRANDS=+-:9;CIPOS=-40,43;CIEND=-50,49;CIPOS95=0,0;CIEND95=0,0;MATEID=17753_1;EVENT=17753;SECONDARY;SU=9;PE=3;SR=6;ALG=PROD;AF=3.419e-05;NSAMP=1;MSQ=17.91;AC=1;AN=29246;NFAM=1
chrX	94646964	448986_1	N	N[chrX:94648853[	414.21	LOW	SVTYPE=BND;POS=94646964;STRANDS=+-:10;CIPOS=-6,5;CIEND=-10,9;CIPOS95=0,0;CIEND95=0,0;MATEID=448986_2;EVENT=448986;SU=10;PE=4;SR=6;ALG=PROD;AF=0.0001368;NSAMP=4;MSQ=98.09;RECLASSIFIED;AC=4;AN=29246;NFAM=4
chrX	94646968	448984_1	N	N[chrX:94647019[	37131.1	LOW	SVTYPE=BND;POS=94646968;STRANDS=+-:147;IMPRECISE;CIPOS=-50,49;CIEND=-50,61;CIPOS95=-8,8;CIEND95=-9,9;MATEID=448984_2;EVENT=448984;SU=147;PE=0;SR=147;ALG=SUM;AF=0.006244;NSAMP=62;MSQ=122.87;RECLASSIFIED;AC=107;AN=17136;NFAM=57
chrX	94646975	448985_1	N	N[chrX:94647589[	758.55	LOW	SVTYPE=BND;POS=94646975;STRANDS=+-:19;CIPOS=-10,5;CIEND=-3,2;CIPOS95=0,0;CIEND95=0,0;MATEID=448985_2;EVENT=448985;SU=19;PE=9;SR=10;ALG=PROD;AF=0.0001026;NSAMP=3;MSQ=244.81;RECLASSIFIED;AC=3;AN=29246;NFAM=3
chrX	94646984	100416_2	N	N]chr6:145095023]	317.5	LOW	SVTYPE=BND;POS=94646984;STRANDS=++:5;CIPOS=-50,49;CIEND=-50,49;CIPOS95=0,0;CIEND95=0,0;MATEID=100416_1;EVENT=100416;SECONDARY;SU=5;PE=0;SR=5;ALG=PROD;AF=0.0002735;NSAMP=6;MSQ=35.28;AC=8;AN=29246;NFAM=6
chrX	94647002	118461_2	N	N[chr9:109691834[	18446.1	LOW	SVTYPE=BND;POS=94647002;STRANDS=-+:4;CIPOS=-29,28;CIEND=-29,28;CIPOS95=0,0;CIEND95=0,0;MATEID=118461_1;EVENT=118461;SECONDARY;SU=4;PE=0;SR=4;ALG=PROD;AF=0.02219;NSAMP=649;MSQ=15.04;AC=649;AN=29246;NFAM=644
chrX	94647019	448984_2	N	]chrX:94646968]N	37131.1	LOW	SVTYPE=BND;POS=94646968;STRANDS=+-:147;IMPRECISE;CIPOS=-50,61;CIEND=-50,49;CIPOS95=-9,9;CIEND95=-8,8;MATEID=448984_1;EVENT=448984;SECONDARY;SU=147;PE=0;SR=147;ALG=SUM;AF=0.006244;NSAMP=62;MSQ=122.87;RECLASSIFIED;AC=107;AN=17136;NFAM=57
chrX	94647019	541510_1	N	]chrX:94649125]N	227.59	LOW	SVTYPE=BND;POS=94647019;STRANDS=-+:9;IMPRECISE;CIPOS=-10,9;CIEND=-6,9;CIPOS95=-3,1;CIEND95=-1,3;MATEID=541510_2;EVENT=541510;SU=9;PE=8;SR=1;ALG=PROD;AF=0.0001026;NSAMP=3;MSQ=41.97;RECLASSIFIED;AC=3;AN=29246;NFAM=3
chrX	94647030	17751_2	N	N[chr1:184913138[	12994.5	LOW	SVTYPE=BND;POS=94647030;STRANDS=-+:13;CIPOS=-25,26;CIEND=-30,29;CIPOS95=0,0;CIEND95=0,0;MATEID=17751_1;EVENT=17751;SECONDARY;SU=13;PE=6;SR=7;ALG=PROD;AF=0.009677;NSAMP=283;MSQ=26.23;AC=283;AN=29246;NFAM=265
chrX	94647032	118460_2	N	N]chr9:14698736]	461.86	LOW	SVTYPE=BND;POS=94647032;STRANDS=++:8;CIPOS=-30,29;CIEND=-29,27;CIPOS95=0,0;CIEND95=0,0;MATEID=118460_1;EVENT=118460;SECONDARY;SU=8;PE=4;SR=4;ALG=PROD;AF=0.0006155;NSAMP=18;MSQ=22.7;AC=18;AN=29246;NFAM=18
chrX	94647032	22480_2	N	N]chr10:102041107]	65.17	LOW	SVTYPE=BND;POS=94647032;STRANDS=++:5;IMPRECISE;CIPOS=-1,9;CIEND=-7,9;CIPOS95=0,9;CIEND95=-1,2;MATEID=22480_1;EVENT=22480;SECONDARY;SU=5;PE=3;SR=2;ALG=PROD;AF=6.839e-05;NSAMP=2;MSQ=28.37;AC=2;AN=29246;NFAM=2
chrX	94647032	26324_2	N	N[chr11:23987641[	141570	LOW	SVTYPE=BND;POS=94647032;STRANDS=-+:4;IMPRECISE;CIPOS=-9,9;CIEND=-10,9;CIPOS95=-1,3;CIEND95=-3,3;MATEID=26324_1;EVENT=26324;SECONDARY;SU=4;PE=3;SR=1;ALG=PROD;AF=0.1273;NSAMP=3654;MSQ=24.36;AC=3723;AN=29246;NFAM=3499
chrX	94647033	57750_2	N	N]chr2:42548779]	304.46	LOW	SVTYPE=BND;POS=94647033;STRANDS=++:4;IMPRECISE;CIPOS=-8,506;CIEND=-10,424;CIPOS95=0,179;CIEND95=-1,135;MATEID=57750_1;EVENT=57750;SECONDARY;SU=4;PE=4;SR=0;ALG=PROD;AF=0.0004445;NSAMP=13;MSQ=20.07;AC=13;AN=29246;NFAM=13
chrX	94647036	36505_2	N	N[chr15:31753687[	3907.98	LOW	SVTYPE=BND;POS=94647036;STRANDS=-+:75;IMPRECISE;CIPOS=-7,29;CIEND=-30,9;CIPOS95=-1,1;CIEND95=-1,1;MATEID=36505_1;EVENT=36505;SECONDARY;SU=75;PE=73;SR=2;ALG=PROD;AF=0.004069;NSAMP=119;MSQ=18.96;AC=119;AN=29246;NFAM=119
chrX	94647037	30080_2	N	N[chr12:61398436[	80528.4	LOW	SVTYPE=BND;POS=94647037;STRANDS=-+:22;CIPOS=-30,29;CIEND=-30,29;CIPOS95=0,0;CIEND95=0,0;MATEID=30080_1;EVENT=30080;SECONDARY;SU=22;PE=15;SR=7;ALG=PROD;AF=0.06428;NSAMP=1800;MSQ=30.91;AC=1880;AN=29246;NFAM=1757
chrX	94647037	72289_2	N	N[chr3:83053217[	253.46	LOW	SVTYPE=BND;POS=94647037;STRANDS=-+:4;IMPRECISE;CIPOS=-10,9;CIEND=-10,9;CIPOS95=-1,3;CIEND95=-3,3;MATEID=72289_1;EVENT=72289;SECONDARY;SU=4;PE=3;SR=1;ALG=PROD;AF=0.0005129;NSAMP=15;MSQ=11.95;AC=15;AN=29246;NFAM=15
chrX	94647037	82773_2	N	N[chr4:91538680[	21812.5	LOW	SVTYPE=BND;POS=94647037;STRANDS=-+:26;CIPOS=-9,8;CIEND=-9,8;CIPOS95=0,0;CIEND95=0,0;MATEID=82773_1;EVENT=82773;SECONDARY;SU=26;PE=3;SR=23;ALG=PROD;AF=0.0184;NSAMP=538;MSQ=22.61;AC=538;AN=29246;NFAM=533
chrX	94647037	91669_2	N	N[chr5:22960063[	377.47	LOW	SVTYPE=BND;POS=94647037;STRANDS=-+:5;IMPRECISE;CIPOS=-10,9;CIEND=-10,9;CIPOS95=-1,1;CIEND95=-1,1;MATEID=91669_1;EVENT=91669;SECONDARY;SU=5;PE=3;SR=2;ALG=PROD;AF=0.0006155;NSAMP=18;MSQ=16.79;AC=18;AN=29246;NFAM=18
chrX	94647086	17752_2	N	N[chr1:107291041[	119.53	LOW	SVTYPE=BND;POS=94647086;STRANDS=-+:4;IMPRECISE;CIPOS=-30,556;CIEND=-491,29;CIPOS95=-30,182;CIEND95=-155,29;MATEID=17752_1;EVENT=17752;SECONDARY;SU=4;PE=4;SR=0;ALG=PROD;AF=0.0003077;NSAMP=9;MSQ=10.86;AC=9;AN=29246;NFAM=9
chrX	94647589	448985_2	N	]chrX:94646975]N	758.55	LOW	SVTYPE=BND;POS=94646975;STRANDS=+-:19;CIPOS=-3,2;CIEND=-10,5;CIPOS95=0,0;CIEND95=0,0;MATEID=448985_1;EVENT=448985;SECONDARY;SU=19;PE=9;SR=10;ALG=PROD;AF=0.0001026;NSAMP=3;MSQ=244.81;RECLASSIFIED;AC=3;AN=29246;NFAM=3
chrX	94648853	448986_2	N	]chrX:94646964]N	414.21	LOW	SVTYPE=BND;POS=94646964;STRANDS=+-:10;CIPOS=-10,9;CIEND=-6,5;CIPOS95=0,0;CIEND95=0,0;MATEID=448986_1;EVENT=448986;SECONDARY;SU=10;PE=4;SR=6;ALG=PROD;AF=0.0001368;NSAMP=4;MSQ=98.09;RECLASSIFIED;AC=4;AN=29246;NFAM=4
chrX	94649125	541510_2	N	N[chrX:94647019[	227.59	LOW	SVTYPE=BND;POS=94647019;STRANDS=-+:9;IMPRECISE;CIPOS=-6,9;CIEND=-10,9;CIPOS95=-1,3;CIEND95=-3,1;MATEID=541510_1;EVENT=541510;SECONDARY;SU=9;PE=8;SR=1;ALG=PROD;AF=0.0001026;NSAMP=3;MSQ=41.97;RECLASSIFIED;AC=3;AN=29246;NFAM=3
chrX	94684399	448988_1	N	N[chrX:94684643[	304.67	LOW	SVTYPE=BND;POS=94684399;STRANDS=+-:5;CIPOS=-10,9;CIEND=-10,9;CIPOS95=0,0;CIEND95=0,0;MATEID=448988_2;EVENT=448988;SU=5;PE=0;SR=5;ALG=PROD;AF=0.0002052;NSAMP=6;MSQ=18.82;RECLASSIFIED;AC=6;AN=29246;NFAM=6
chrX	94684643	448988_2	N	]chrX:94684399]N	304.67	LOW	SVTYPE=BND;POS=94684399;STRANDS=+-:5;CIPOS=-10,9;CIEND=-10,9;CIPOS95=0,0;CIEND95=0,0;MATEID=448988_1;EVENT=448988;SECONDARY;SU=5;PE=0;SR=5;ALG=PROD;AF=0.0002052;NSAMP=6;MSQ=18.82;RECLASSIFIED;AC=6;AN=29246;NFAM=6
chrX	94689469	448989	N	<DEL>	2082.38	PASS	SVTYPE=DEL;POS=94689469;SVLEN=-1853;END=94691322;STRANDS=+-:60;IMPRECISE;CIPOS=-31,186;CIEND=-267,37;CIPOS95=-18,18;CIEND95=-12,12;SU=60;PE=60;SR=0;ALG=PROD;AF=0.0005813;NSAMP=9;MSQ=231.36;AC=17;AN=29246;NFAM=9
chrX	94698938	448990_1	N	N[chrX:94704328[	2700.67	LOW	SVTYPE=BND;POS=94698938;STRANDS=+-:111;IMPRECISE;CIPOS=-70,613;CIEND=-570,67;CIPOS95=-70,100;CIEND95=-105,67;MATEID=448990_2;EVENT=448990;SU=111;PE=111;SR=0;ALG=SUM;AF=0.0002735;NSAMP=8;MSQ=158.43;RECLASSIFIED;AC=8;AN=29246;NFAM=7
chrX	94701788	541512	N	<DUP>	261.66	PASS	SVTYPE=DUP;POS=94701788;SVLEN=35867;END=94737655;STRANDS=-+:8;IMPRECISE;CIPOS=-392,9;CIEND=-5,469;CIPOS95=-48,3;CIEND95=0,114;SU=8;PE=8;SR=0;ALG=PROD;AF=3.419e-05;NSAMP=1;MSQ=69.95;AC=1;AN=29246;NFAM=1
chrX	94702184	41093_2	N	N]chr19:38752047]	481.71	LOW	SVTYPE=BND;POS=94702184;STRANDS=++:33;IMPRECISE;CIPOS=-42,217;CIEND=-14,472;CIPOS95=-18,18;CIEND95=-14,79;MATEID=41093_1;EVENT=41093;SECONDARY;SU=33;PE=33;SR=0;ALG=PROD;AF=0.0006155;NSAMP=18;MSQ=24.16;AC=18;AN=29246;NFAM=18
chrX	94702219	41296_2	N	[chr19:38751868[N	311.03	LOW	SVTYPE=BND;POS=94702219;STRANDS=--:4;IMPRECISE;CIPOS=-363,9;CIEND=-447,9;CIPOS95=-83,2;CIEND95=-112,2;MATEID=41296_1;EVENT=41296;SECONDARY;SU=4;PE=4;SR=0;ALG=PROD;AF=0.0005129;NSAMP=15;MSQ=19.63;AC=15;AN=29246;NFAM=15
chrX	94704328	448990_2	N	]chrX:94698938]N	2700.67	LOW	SVTYPE=BND;POS=94698938;STRANDS=+-:111;IMPRECISE;CIPOS=-570,67;CIEND=-70,613;CIPOS95=-105,67;CIEND95=-70,100;MATEID=448990_1;EVENT=448990;SECONDARY;SU=111;PE=111;SR=0;ALG=SUM;AF=0.0002735;NSAMP=8;MSQ=158.43;RECLASSIFIED;AC=8;AN=29246;NFAM=7
chrX	94704450	541513_1	N	]chrX:98524557]N	50184.8	LOW	SVTYPE=BND;POS=94704450;STRANDS=-+:2388;IMPRECISE;CIPOS=-145,22;CIEND=-6,47;CIPOS95=-3,3;CIEND95=0,0;MATEID=541513_2;EVENT=541513;SU=2388;PE=2388;SR=0;ALG=PROD;AF=0.03665;NSAMP=1072;MSQ=22.49;RECLASSIFIED;AC=1072;AN=29246;NFAM=1030
chrX	94704495	541514_1	N	]chrX:98524298]N	4969.23	LOW	SVTYPE=BND;POS=94704495;STRANDS=-+:4;IMPRECISE;CIPOS=-679,29;CIEND=-30,133;CIPOS95=-155,29;CIEND95=-30,80;MATEID=541514_2;EVENT=541514;SU=4;PE=4;SR=0;ALG=PROD;AF=0.004274;NSAMP=125;MSQ=14.76;RECLASSIFIED;AC=125;AN=29246;NFAM=121
chrX	94704882	448991_1	N	N[chrX:98524504[	58604.2	LOW	SVTYPE=BND;POS=94704882;STRANDS=+-:776;IMPRECISE;CIPOS=-206,683;CIEND=-677,162;CIPOS95=-85,85;CIEND95=-85,85;MATEID=448991_2;EVENT=448991;SU=776;PE=776;SR=0;ALG=SUM;AF=0.02701;NSAMP=790;MSQ=35.69;RECLASSIFIED;AC=790;AN=29246;NFAM=764
chrX	94708866	448992_1	N	N[chrX:94716345[	19824.4	PASS	SVTYPE=BND;POS=94708866;STRANDS=+-:725;CIPOS=-2,1;CIEND=-2,0;CIPOS95=0,0;CIEND95=0,0;MATEID=448992_2;EVENT=448992;SU=725;PE=458;SR=267;ALG=PROD;AF=0.0002052;NSAMP=4;MSQ=662.48;RECLASSIFIED;AC=6;AN=29246;NFAM=4
chrX	94716345	448992_2	N	]chrX:94708866]N	19824.4	PASS	SVTYPE=BND;POS=94708866;STRANDS=+-:725;CIPOS=-2,0;CIEND=-2,1;CIPOS95=0,0;CIEND95=0,0;MATEID=448992_1;EVENT=448992;SECONDARY;SU=725;PE=458;SR=267;ALG=PROD;AF=0.0002052;NSAMP=4;MSQ=662.48;RECLASSIFIED;AC=6;AN=29246;NFAM=4
chrX	94725724	448995_1	N	N[chrX:94726047[	646.68	LOW	SVTYPE=BND;POS=94725724;STRANDS=+-:12;CIPOS=-4,2;CIEND=-4,2;CIPOS95=0,0;CIEND95=0,0;MATEID=448995_2;EVENT=448995;SU=12;PE=2;SR=10;ALG=PROD;AF=0.0002735;NSAMP=8;MSQ=77.72;RECLASSIFIED;AC=8;AN=29246;NFAM=8
chrX	94726047	448995_2	N	]chrX:94725724]N	646.68	LOW	SVTYPE=BND;POS=94725724;STRANDS=+-:12;CIPOS=-4,2;CIEND=-4,2;CIPOS95=0,0;CIEND95=0,0;MATEID=448995_1;EVENT=448995;SECONDARY;SU=12;PE=2;SR=10;ALG=PROD;AF=0.0002735;NSAMP=8;MSQ=77.72;RECLASSIFIED;AC=8;AN=29246;NFAM=8
chrX	94730205	448996	N	<DEL>	596.2	PASS	SVTYPE=DEL;POS=94730205;SVLEN=-107;END=94730312;STRANDS=+-:16;CIPOS=-2,1;CIEND=-2,1;CIPOS95=0,0;CIEND95=0,0;SU=16;PE=0;SR=16;ALG=PROD;AF=6.839e-05;NSAMP=1;MSQ=590.85;AC=2;AN=29246;NFAM=1
chrX	94735806	611817_1	N	[chrX:95025288[N	820.07	PASS	SVTYPE=BND;POS=94735806;STRANDS=--:60;CIPOS=-30,29;CIEND=-22,20;CIPOS95=0,0;CIEND95=0,0;MATEID=611817_2;EVENT=611817;SU=60;PE=35;SR=25;ALG=PROD;AF=6.839e-05;NSAMP=2;MSQ=410.02;AC=2;AN=29246;NFAM=2
chrX	94736974	100417_2	N	[chr6:163048409[N	640.39	LOW	SVTYPE=BND;POS=94736974;STRANDS=--:83;CIPOS=-28,9;CIEND=-30,29;CIPOS95=0,0;CIEND95=0,0;MATEID=100417_1;EVENT=100417;SECONDARY;SU=83;PE=56;SR=27;ALG=PROD;AF=0.0001368;NSAMP=4;MSQ=159.83;AC=4;AN=29246;NFAM=3
chrX	94736974	22481_2	N	]chr10:67022634]N	26.81	LOW	SVTYPE=BND;POS=94736974;STRANDS=+-:5;IMPRECISE;CIPOS=-468,9;CIEND=-10,689;CIPOS95=-118,1;CIEND95=0,146;MATEID=22481_1;EVENT=22481;SECONDARY;SU=5;PE=5;SR=0;ALG=PROD;AF=3.419e-05;NSAMP=1;MSQ=26.81;AC=1;AN=29246;NFAM=1
chrX	94740723	30081_2	N	N[chr12:76651675[	14.39	LOW	SVTYPE=BND;POS=94740723;STRANDS=-+:5;CIPOS=-10,9;CIEND=-10,9;CIPOS95=0,0;CIEND95=0,0;MATEID=30081_1;EVENT=30081;SECONDARY;SU=5;PE=1;SR=4;ALG=PROD;AF=3.419e-05;NSAMP=1;MSQ=9.3;AC=1;AN=29246;NFAM=1
chrX	94762572	108314_2	N	[chr7:73441455[N	6581.97	LOW	SVTYPE=BND;POS=94762572;STRANDS=--:749;CIPOS=-1,0;CIEND=-2,0;CIPOS95=0,0;CIEND95=0,0;MATEID=108314_1;EVENT=108314;SECONDARY;SU=749;PE=337;SR=412;ALG=PROD;AF=0.000171;NSAMP=5;MSQ=244.93;AC=5;AN=29246;NFAM=5
chrX	94762572	108316_2	N	]chr7:73440764]N	804.8	LOW	SVTYPE=BND;POS=94762572;STRANDS=+-:52;IMPRECISE;CIPOS=-368,8;CIEND=-9,354;CIPOS95=-39,8;CIEND95=-9,43;MATEID=108316_1;EVENT=108316;SECONDARY;SU=52;PE=52;SR=0;ALG=PROD;AF=3.419e-05;NSAMP=1;MSQ=302.52;AC=1;AN=29246;NFAM=1
chrX	94762582	108315_2	N	N[chr7:73440405[	7079.9	LOW	SVTYPE=BND;POS=94762582;STRANDS=-+:313;IMPRECISE;CIPOS=-7,165;CIEND=-262,4;CIPOS95=-4,4;CIEND95=-5,4;MATEID=108315_1;EVENT=108315;SECONDARY;SU=313;PE=313;SR=0;ALG=PROD;AF=0.0001368;NSAMP=4;MSQ=332.45;AC=4;AN=29246;NFAM=4
chrX	94770006	30082_2	N	N[chr12:79485941[	44.25	LOW	SVTYPE=BND;POS=94770006;STRANDS=-+:5;IMPRECISE;CIPOS=-7,630;CIEND=-537,9;CIPOS95=0,232;CIEND95=-171,0;MATEID=30082_1;EVENT=30082;SECONDARY;SU=5;PE=5;SR=0;ALG=PROD;AF=3.419e-05;NSAMP=1;MSQ=44.19;AC=1;AN=29246;NFAM=1
chrX	94779845	611818_1	N	N]chrX:94790934]	129.27	LOW	SVTYPE=BND;POS=94779845;STRANDS=++:6;IMPRECISE;CIPOS=-10,526;CIEND=-10,339;CIPOS95=-1,179;CIEND95=-3,65;MATEID=611818_2;EVENT=611818;SU=6;PE=6;SR=0;ALG=PROD;AF=3.419e-05;NSAMP=1;MSQ=14.98;AC=1;AN=29246;NFAM=1
chrX	94790934	611818_2	N	N]chrX:94779845]	129.27	LOW	SVTYPE=BND;POS=94790934;STRANDS=++:6;IMPRECISE;CIPOS=-10,339;CIEND=-10,526;CIPOS95=-3,65;CIEND95=-1,179;MATEID=611818_1;EVENT=611818;SECONDARY;SU=6;PE=6;SR=0;ALG=PROD;AF=3.419e-05;NSAMP=1;MSQ=14.98;AC=1;AN=29246;NFAM=1
chrX	94795296	611819	N	<INV>	245.61	LOW	SVTYPE=INV;POS=94795296;SVLEN=532;END=94795828;STRANDS=++:8,--:4;IMPRECISE;CIPOS=-7,29;CIEND=-8,22;CIPOS95=-7,24;CIEND95=-8,8;SU=12;PE=10;SR=2;ALG=PROD;AF=0.000171;NSAMP=5;MSQ=48.49;AC=5;AN=29246;NFAM=5
chrX	94802035	541515	N	<DUP>	285.63	PASS	SVTYPE=DUP;POS=94802035;SVLEN=2314;END=94804349;STRANDS=-+:19;CIPOS=-10,8;CIEND=-3,2;CIPOS95=0,0;CIEND95=0,0;SU=19;PE=9;SR=10;ALG=PROD;AF=3.419e-05;NSAMP=1;MSQ=211.03;AC=1;AN=29246;NFAM=1
chrX	94826682	541478_2	N	N[chrX:91972675[	74.99	LOW	SVTYPE=BND;POS=91972675;STRANDS=-+:4;IMPRECISE;CIPOS=-10,476;CIEND=-570,9;CIPOS95=-2,99;CIEND95=-115,2;MATEID=541478_1;EVENT=541478;SECONDARY;SU=4;PE=4;SR=0;ALG=PROD;AF=6.839e-05;NSAMP=2;MSQ=36.11;RECLASSIFIED;AC=2;AN=29246;NFAM=2
chrX	94852861	91670_2	N	[chr5:53177711[N	10688.4	LOW	SVTYPE=BND;POS=94852861;STRANDS=--:21;CIPOS=-9,8;CIEND=-9,8;CIPOS95=0,0;CIEND95=0,0;MATEID=91670_1;EVENT=91670;SECONDARY;SU=21;PE=0;SR=21;ALG=PROD;AF=0.01248;NSAMP=365;MSQ=24.41;AC=365;AN=29244;NFAM=364
chrX	94884315	448999_1	N	N[chrX:94884440[	448.73	LOW	SVTYPE=BND;POS=94884315;STRANDS=+-:13;CIPOS=-10,9;CIEND=-10,9;CIPOS95=0,0;CIEND95=0,0;MATEID=448999_2;EVENT=448999;SU=13;PE=0;SR=13;ALG=PROD;AF=0.0001026;NSAMP=3;MSQ=124.76;RECLASSIFIED;AC=3;AN=29242;NFAM=3
chrX	94884440	448999_2	N	]chrX:94884315]N	448.73	LOW	SVTYPE=BND;POS=94884315;STRANDS=+-:13;CIPOS=-10,9;CIEND=-10,9;CIPOS95=0,0;CIEND95=0,0;MATEID=448999_1;EVENT=448999;SECONDARY;SU=13;PE=0;SR=13;ALG=PROD;AF=0.0001026;NSAMP=3;MSQ=124.76;RECLASSIFIED;AC=3;AN=29242;NFAM=3
chrX	94909009	449002_1	N	N[chrX:94909317[	1262.22	LOW	SVTYPE=BND;POS=94909009;STRANDS=+-:19;CIPOS=-24,23;CIEND=-24,23;CIPOS95=0,0;CIEND95=0,0;MATEID=449002_2;EVENT=449002;SU=19;PE=1;SR=18;ALG=PROD;AF=0.0005129;NSAMP=14;MSQ=78.98;RECLASSIFIED;AC=15;AN=29246;NFAM=14
chrX	94909317	449002_2	N	]chrX:94909009]N	1262.22	LOW	SVTYPE=BND;POS=94909009;STRANDS=+-:19;CIPOS=-24,23;CIEND=-24,23;CIPOS95=0,0;CIEND95=0,0;MATEID=449002_1;EVENT=449002;SECONDARY;SU=19;PE=1;SR=18;ALG=PROD;AF=0.0005129;NSAMP=14;MSQ=78.98;RECLASSIFIED;AC=15;AN=29246;NFAM=14
chrX	94911555	449003_1	N	N[chrX:94912068[	953.32	LOW	SVTYPE=BND;POS=94911555;STRANDS=+-:23;CIPOS=-2,1;CIEND=-7,9;CIPOS95=0,0;CIEND95=0,0;MATEID=449003_2;EVENT=449003;SU=23;PE=9;SR=14;ALG=PROD;AF=0.0003079;NSAMP=8;MSQ=100.69;RECLASSIFIED;AC=9;AN=29226;NFAM=8
chrX	94912068	449003_2	N	]chrX:94911555]N	953.32	LOW	SVTYPE=BND;POS=94911555;STRANDS=+-:23;CIPOS=-7,9;CIEND=-2,1;CIPOS95=0,0;CIEND95=0,0;MATEID=449003_1;EVENT=449003;SECONDARY;SU=23;PE=9;SR=14;ALG=PROD;AF=0.0003079;NSAMP=8;MSQ=100.69;RECLASSIFIED;AC=9;AN=29226;NFAM=8
chrX	94912954	449004_1	N	N[chrX:94913350[	1270.08	LOW	SVTYPE=BND;POS=94912954;STRANDS=+-:11;CIPOS=-10,9;CIEND=-8,5;CIPOS95=0,0;CIEND95=0,0;MATEID=449004_2;EVENT=449004;SU=11;PE=6;SR=5;ALG=PROD;AF=0.001504;NSAMP=43;MSQ=22.09;RECLASSIFIED;AC=44;AN=29246;NFAM=42
chrX	94913350	449004_2	N	]chrX:94912954]N	1270.08	LOW	SVTYPE=BND;POS=94912954;STRANDS=+-:11;CIPOS=-8,5;CIEND=-10,9;CIPOS95=0,0;CIEND95=0,0;MATEID=449004_1;EVENT=449004;SECONDARY;SU=11;PE=6;SR=5;ALG=PROD;AF=0.001504;NSAMP=43;MSQ=22.09;RECLASSIFIED;AC=44;AN=29246;NFAM=42
chrX	94926851	611820_1	N	N]chrX:94927541]	108.35	LOW	SVTYPE=BND;POS=94926851;STRANDS=++:5;IMPRECISE;CIPOS=-10,415;CIEND=-10,495;CIPOS95=-2,166;CIEND95=-2,175;MATEID=611820_2;EVENT=611820;SU=5;PE=3;SR=2;ALG=PROD;AF=0.0001026;NSAMP=3;MSQ=31.46;AC=3;AN=29246;NFAM=3
chrX	94927541	611820_2	N	N]chrX:94926851]	108.35	LOW	SVTYPE=BND;POS=94927541;STRANDS=++:5;IMPRECISE;CIPOS=-10,495;CIEND=-10,415;CIPOS95=-2,175;CIEND95=-2,166;MATEID=611820_1;EVENT=611820;SECONDARY;SU=5;PE=3;SR=2;ALG=PROD;AF=0.0001026;NSAMP=3;MSQ=31.46;AC=3;AN=29246;NFAM=3
chrX	94927568	449005_1	N	N[chrX:94927641[	1010.48	LOW	SVTYPE=BND;POS=94927568;STRANDS=+-:24;CIPOS=-9,8;CIEND=-9,8;CIPOS95=0,0;CIEND95=0,0;MATEID=449005_2;EVENT=449005;SU=24;PE=0;SR=24;ALG=PROD;AF=0.0002394;NSAMP=5;MSQ=165.34;RECLASSIFIED;AC=7;AN=29244;NFAM=5
chrX	94927641	449005_2	N	]chrX:94927568]N	1010.48	LOW	SVTYPE=BND;POS=94927568;STRANDS=+-:24;CIPOS=-9,8;CIEND=-9,8;CIPOS95=0,0;CIEND95=0,0;MATEID=449005_1;EVENT=449005;SECONDARY;SU=24;PE=0;SR=24;ALG=PROD;AF=0.0002394;NSAMP=5;MSQ=165.34;RECLASSIFIED;AC=7;AN=29244;NFAM=5
chrX	94929801	449006_1	N	N[chrX:94930487[	93527.4	PASS	SVTYPE=BND;POS=94929801;STRANDS=+-:3517;CIPOS=0,0;CIEND=0,0;CIPOS95=0,0;CIEND95=0,0;MATEID=449006_2;EVENT=449006;SU=3517;PE=1943;SR=1574;ALG=PROD;AF=0.002941;NSAMP=65;MSQ=596.57;RECLASSIFIED;AC=86;AN=29246;NFAM=59
chrX	94930487	449006_2	N	]chrX:94929801]N	93527.4	PASS	SVTYPE=BND;POS=94929801;STRANDS=+-:3517;CIPOS=0,0;CIEND=0,0;CIPOS95=0,0;CIEND95=0,0;MATEID=449006_1;EVENT=449006;SECONDARY;SU=3517;PE=1943;SR=1574;ALG=PROD;AF=0.002941;NSAMP=65;MSQ=596.57;RECLASSIFIED;AC=86;AN=29246;NFAM=59
chrX	94934243	449007_1	N	N[chrX:94934358[	760.95	LOW	SVTYPE=BND;POS=94934243;STRANDS=+-:11;CIPOS=-27,20;CIEND=-26,25;CIPOS95=0,0;CIEND95=0,0;MATEID=449007_2;EVENT=449007;SU=11;PE=0;SR=11;ALG=PROD;AF=0.000171;NSAMP=4;MSQ=151.01;RECLASSIFIED;AC=5;AN=29244;NFAM=4
chrX	94934358	449007_2	N	]chrX:94934243]N	760.95	LOW	SVTYPE=BND;POS=94934243;STRANDS=+-:11;CIPOS=-26,25;CIEND=-27,20;CIPOS95=0,0;CIEND95=0,0;MATEID=449007_1;EVENT=449007;SECONDARY;SU=11;PE=0;SR=11;ALG=PROD;AF=0.000171;NSAMP=4;MSQ=151.01;RECLASSIFIED;AC=5;AN=29244;NFAM=4
chrX	94934409	57751_2	N	[chr2:108611837[N	1201.4	LOW	SVTYPE=BND;POS=94934409;STRANDS=--:4;CIPOS=-9,8;CIEND=-9,8;CIPOS95=0,0;CIEND95=0,0;MATEID=57751_1;EVENT=57751;SECONDARY;SU=4;PE=0;SR=4;ALG=PROD;AF=0.0007864;NSAMP=23;MSQ=17.81;AC=23;AN=29246;NFAM=23
chrX	94934450	609996_2	N	[chrX:30267670[N	606.5	LOW	SVTYPE=BND;POS=94934450;STRANDS=--:14;IMPRECISE;CIPOS=-422,29;CIEND=-456,28;CIPOS95=-75,29;CIEND95=-112,28;MATEID=609996_1;EVENT=609996;SECONDARY;SU=14;PE=14;SR=0;ALG=PROD;AF=0.0005813;NSAMP=17;MSQ=29.7;AC=17;AN=29246;NFAM=17
chrX	94990523	449011_1	N	N[chrX:94990666[	216880	PASS	SVTYPE=BND;POS=94990523;STRANDS=+-:6471;CIPOS=0,0;CIEND=0,0;CIPOS95=0,0;CIEND95=0,0;MATEID=449011_2;EVENT=449011;SU=6471;PE=112;SR=6359;ALG=PROD;AF=0.03156;NSAMP=726;MSQ=247.36;RECLASSIFIED;AC=923;AN=29246;NFAM=690
chrX	94990666	449011_2	N	]chrX:94990523]N	216880	PASS	SVTYPE=BND;POS=94990523;STRANDS=+-:6471;CIPOS=0,0;CIEND=0,0;CIPOS95=0,0;CIEND95=0,0;MATEID=449011_1;EVENT=449011;SECONDARY;SU=6471;PE=112;SR=6359;ALG=PROD;AF=0.03156;NSAMP=726;MSQ=247.36;RECLASSIFIED;AC=923;AN=29246;NFAM=690
chrX	95003455	446380_2	N	]chrX:63820821]N	7780.15	LOW	SVTYPE=BND;POS=63820821;STRANDS=+-:236;CIPOS=-3,3;CIEND=-3,3;CIPOS95=0,0;CIEND95=0,0;MATEID=446380_1;EVENT=446380;SECONDARY;SU=236;PE=0;SR=236;ALG=PROD;AF=0.00571;NSAMP=167;MSQ=33.59;RECLASSIFIED;AC=167;AN=29246;NFAM=165
chrX	95003497	540857_2	N	N[chrX:63820782[	4858.82	LOW	SVTYPE=BND;POS=63820782;STRANDS=-+:24;CIPOS=-9,8;CIEND=-9,8;CIPOS95=0,0;CIEND95=0,0;MATEID=540857_1;EVENT=540857;SECONDARY;SU=24;PE=0;SR=24;ALG=PROD;AF=0.007864;NSAMP=230;MSQ=15.67;RECLASSIFIED;AC=230;AN=29246;NFAM=224
chrX	95003632	17754_2	N	]chr1:101553369]N	10555.6	LOW	SVTYPE=BND;POS=95003632;STRANDS=+-:287;IMPRECISE;CIPOS=-722,100;CIEND=-171,651;CIPOS95=-151,100;CIEND95=-171,191;MATEID=17754_1;EVENT=17754;SECONDARY;SU=287;PE=287;SR=0;ALG=SUM;AF=0.006773;NSAMP=198;MSQ=23.5;AC=198;AN=29232;NFAM=195
chrX	95003745	57752_2	N	N[chr2:233787870[	3084.92	LOW	SVTYPE=BND;POS=95003745;STRANDS=-+:4;IMPRECISE;CIPOS=-10,764;CIEND=-548,9;CIPOS95=-1,181;CIEND95=-143,2;MATEID=57752_1;EVENT=57752;SECONDARY;SU=4;PE=4;SR=0;ALG=PROD;AF=0.0009921;NSAMP=29;MSQ=19.56;AC=29;AN=29230;NFAM=29
chrX	95003821	17755_2	N	N[chr1:101553960[	4743	LOW	SVTYPE=BND;POS=95003821;STRANDS=-+:21;IMPRECISE;CIPOS=-34,690;CIEND=-615,129;CIPOS95=-34,213;CIEND95=-272,129;MATEID=17755_1;EVENT=17755;SECONDARY;SU=21;PE=21;SR=0;ALG=SUM;AF=0.003488;NSAMP=102;MSQ=14.9;AC=102;AN=29246;NFAM=102
chrX	95006366	449012_1	N	N[chrX:95007042[	1343.47	PASS	SVTYPE=BND;POS=95006366;STRANDS=+-:32;CIPOS=-23,22;CIEND=-24,21;CIPOS95=0,0;CIEND95=0,0;MATEID=449012_2;EVENT=449012;SU=32;PE=13;SR=19;ALG=PROD;AF=0.0001368;NSAMP=3;MSQ=441.07;RECLASSIFIED;AC=4;AN=29246;NFAM=3
chrX	95007042	449012_2	N	]chrX:95006366]N	1343.47	PASS	SVTYPE=BND;POS=95006366;STRANDS=+-:32;CIPOS=-24,21;CIEND=-23,22;CIPOS95=0,0;CIEND95=0,0;MATEID=449012_1;EVENT=449012;SECONDARY;SU=32;PE=13;SR=19;ALG=PROD;AF=0.0001368;NSAMP=3;MSQ=441.07;RECLASSIFIED;AC=4;AN=29246;NFAM=3
chrX	95018582	541516_1	N	]chrX:95020557]N	7399.34	PASS	SVTYPE=BND;POS=95018582;STRANDS=-+:542;CIPOS=-2,0;CIEND=-2,1;CIPOS95=0,0;CIEND95=0,0;MATEID=541516_2;EVENT=541516;SU=542;PE=307;SR=235;ALG=PROD;AF=0.000342;NSAMP=8;MSQ=419.65;RECLASSIFIED;AC=10;AN=29244;NFAM=8
chrX	95019120	449013_1	N	N[chrX:95020558[	12039.5	PASS	SVTYPE=BND;POS=95019120;STRANDS=+-:487;CIPOS=-2,1;CIEND=-2,0;CIPOS95=0,0;CIEND95=0,0;MATEID=449013_2;EVENT=449013;SU=487;PE=274;SR=213;ALG=PROD;AF=0.0003077;NSAMP=8;MSQ=646.85;RECLASSIFIED;AC=9;AN=29246;NFAM=8
chrX	95020557	541516_2	N	N[chrX:95018582[	7399.34	PASS	SVTYPE=BND;POS=95018582;STRANDS=-+:542;CIPOS=-2,1;CIEND=-2,0;CIPOS95=0,0;CIEND95=0,0;MATEID=541516_1;EVENT=541516;SECONDARY;SU=542;PE=307;SR=235;ALG=PROD;AF=0.000342;NSAMP=8;MSQ=419.65;RECLASSIFIED;AC=10;AN=29244;NFAM=8
chrX	95020558	449013_2	N	]chrX:95019120]N	12039.5	PASS	SVTYPE=BND;POS=95019120;STRANDS=+-:487;CIPOS=-2,0;CIEND=-2,1;CIPOS95=0,0;CIEND95=0,0;MATEID=449013_1;EVENT=449013;SECONDARY;SU=487;PE=274;SR=213;ALG=PROD;AF=0.0003077;NSAMP=8;MSQ=646.85;RECLASSIFIED;AC=9;AN=29246;NFAM=8
chrX	95024313	611821_1	N	[chrX:95137522[N	341.08	PASS	SVTYPE=BND;POS=95024313;STRANDS=--:27;CIPOS=-8,9;CIEND=-3,0;CIPOS95=0,0;CIEND95=0,0;MATEID=611821_2;EVENT=611821;SU=27;PE=15;SR=12;ALG=PROD;AF=3.419e-05;NSAMP=1;MSQ=341.02;AC=1;AN=29246;NFAM=1
chrX	95025288	611817_2	N	[chrX:94735806[N	820.07	PASS	SVTYPE=BND;POS=95025288;STRANDS=--:60;CIPOS=-22,20;CIEND=-30,29;CIPOS95=0,0;CIEND95=0,0;MATEID=611817_1;EVENT=611817;SECONDARY;SU=60;PE=35;SR=25;ALG=PROD;AF=6.839e-05;NSAMP=2;MSQ=410.02;AC=2;AN=29246;NFAM=2
chrX	95027654	449014_1	N	N[chrX:95028313[	118.67	LOW	SVTYPE=BND;POS=95027654;STRANDS=+-:4;CIPOS=-9,8;CIEND=-9,8;CIPOS95=0,0;CIEND95=0,0;MATEID=449014_2;EVENT=449014;SU=4;PE=0;SR=4;ALG=PROD;AF=6.839e-05;NSAMP=2;MSQ=56.79;RECLASSIFIED;AC=2;AN=29246;NFAM=2
chrX	95028313	449014_2	N	]chrX:95027654]N	118.67	LOW	SVTYPE=BND;POS=95027654;STRANDS=+-:4;CIPOS=-9,8;CIEND=-9,8;CIPOS95=0,0;CIEND95=0,0;MATEID=449014_1;EVENT=449014;SECONDARY;SU=4;PE=0;SR=4;ALG=PROD;AF=6.839e-05;NSAMP=2;MSQ=56.79;RECLASSIFIED;AC=2;AN=29246;NFAM=2
chrX	95031963	611822_1	N	N]chrX:95538979]	436.23	LOW	SVTYPE=BND;POS=95031963;STRANDS=++:50;CIPOS=-22,21;CIEND=-22,21;CIPOS95=0,0;CIEND95=0,0;MATEID=611822_2;EVENT=611822;SU=50;PE=29;SR=21;ALG=PROD;AF=6.839e-05;NSAMP=2;MSQ=217.97;AC=2;AN=29246;NFAM=2
chrX	95073957	611823	N	<INV>	24.32	LOW	SVTYPE=INV;POS=95073957;SVLEN=682;END=95074639;STRANDS=++:2,--:2;IMPRECISE;CIPOS=-22,0;CIEND=0,4;CIPOS95=-22,0;CIEND95=0,1;SU=4;PE=4;SR=0;ALG=PROD;AF=3.419e-05;NSAMP=1;MSQ=23.81;AC=1;AN=29246;NFAM=1
chrX	95076395	541518	N	<DUP>	2180.23	PASS	SVTYPE=DUP;POS=95076395;SVLEN=62809;END=95139204;STRANDS=-+:77;CIPOS=-30,29;CIEND=-25,29;CIPOS95=0,0;CIEND95=0,0;SU=77;PE=62;SR=15;ALG=PROD;AF=0.0004103;NSAMP=6;MSQ=228.68;AC=12;AN=29246;NFAM=6
chrX	95078244	611824_1	N	[chrX:95096195[N	296.72	PASS	SVTYPE=BND;POS=95078244;STRANDS=--:15;CIPOS=-6,3;CIEND=-10,2;CIPOS95=0,0;CIEND95=0,0;MATEID=611824_2;EVENT=611824;SU=15;PE=9;SR=6;ALG=PROD;AF=3.419e-05;NSAMP=1;MSQ=296.7;AC=1;AN=29246;NFAM=1
chrX	95083363	611825_1	N	N]chrX:95092517]	242.78	LOW	SVTYPE=BND;POS=95083363;STRANDS=++:13;CIPOS=-5,3;CIEND=-10,9;CIPOS95=0,0;CIEND95=0,0;MATEID=611825_2;EVENT=611825;SU=13;PE=5;SR=8;ALG=PROD;AF=3.419e-05;NSAMP=1;MSQ=242.78;AC=1;AN=29246;NFAM=1
chrX	95084106	449017_1	N	N[chrX:95084158[	8172.13	LOW	SVTYPE=BND;POS=95084106;STRANDS=+-:189;CIPOS=-4,3;CIEND=-4,3;CIPOS95=0,0;CIEND95=0,0;MATEID=449017_2;EVENT=449017;SU=189;PE=2;SR=187;ALG=PROD;AF=0.001334;NSAMP=28;MSQ=160.37;RECLASSIFIED;AC=39;AN=29246;NFAM=26
chrX	95084158	449017_2	N	]chrX:95084106]N	8172.13	LOW	SVTYPE=BND;POS=95084106;STRANDS=+-:189;CIPOS=-4,3;CIEND=-4,3;CIPOS95=0,0;CIEND95=0,0;MATEID=449017_1;EVENT=449017;SECONDARY;SU=189;PE=2;SR=187;ALG=PROD;AF=0.001334;NSAMP=28;MSQ=160.37;RECLASSIFIED;AC=39;AN=29246;NFAM=26
chrX	95090301	611826_1	N	[chrX:95139714[N	53994.7	LOW	SVTYPE=BND;POS=95090301;STRANDS=--:349;IMPRECISE;CIPOS=-40,7;CIEND=-23,9;CIPOS95=-1,1;CIEND95=-3,3;MATEID=611826_2;EVENT=611826;SU=349;PE=347;SR=2;ALG=PROD;AF=0.006601;NSAMP=193;MSQ=135.01;AC=193;AN=29238;NFAM=184
chrX	95091909	449019	N	<DEL>	590.95	PASS	SVTYPE=DEL;POS=95091909;SVLEN=-14085;END=95105994;STRANDS=+-:13;CIPOS=-10,9;CIEND=-7,4;CIPOS95=0,0;CIEND95=0,0;SU=13;PE=8;SR=5;ALG=PROD;AF=6.839e-05;NSAMP=1;MSQ=590.85;AC=2;AN=29246;NFAM=1
chrX	95092517	611825_2	N	N]chrX:95083363]	242.78	LOW	SVTYPE=BND;POS=95092517;STRANDS=++:13;CIPOS=-10,9;CIEND=-5,3;CIPOS95=0,0;CIEND95=0,0;MATEID=611825_1;EVENT=611825;SECONDARY;SU=13;PE=5;SR=8;ALG=PROD;AF=3.419e-05;NSAMP=1;MSQ=242.78;AC=1;AN=29246;NFAM=1
chrX	95096195	611824_2	N	[chrX:95078244[N	296.72	PASS	SVTYPE=BND;POS=95096195;STRANDS=--:15;CIPOS=-10,2;CIEND=-6,3;CIPOS95=0,0;CIEND95=0,0;MATEID=611824_1;EVENT=611824;SECONDARY;SU=15;PE=9;SR=6;ALG=PROD;AF=3.419e-05;NSAMP=1;MSQ=296.7;AC=1;AN=29246;NFAM=1
chrX	95096222	541519	N	<DUP>	182.62	PASS	SVTYPE=DUP;POS=95096222;SVLEN=182491;END=95278713;STRANDS=-+:13;CIPOS=-7,4;CIEND=-4,6;CIPOS95=0,0;CIEND95=0,0;SU=13;PE=8;SR=5;ALG=PROD;AF=3.419e-05;NSAMP=1;MSQ=111.82;AC=1;AN=29246;NFAM=1
chrX	95100164	449020_1	N	N[chrX:95100223[	557.51	PASS	SVTYPE=BND;POS=95100164;STRANDS=+-:12;CIPOS=-10,9;CIEND=-10,9;CIPOS95=0,0;CIEND95=0,0;MATEID=449020_2;EVENT=449020;SU=12;PE=0;SR=12;ALG=PROD;AF=6.848e-05;NSAMP=1;MSQ=472.68;RECLASSIFIED;AC=2;AN=29204;NFAM=1
chrX	95100223	449020_2	N	]chrX:95100164]N	557.51	PASS	SVTYPE=BND;POS=95100164;STRANDS=+-:12;CIPOS=-10,9;CIEND=-10,9;CIPOS95=0,0;CIEND95=0,0;MATEID=449020_1;EVENT=449020;SECONDARY;SU=12;PE=0;SR=12;ALG=PROD;AF=6.848e-05;NSAMP=1;MSQ=472.68;RECLASSIFIED;AC=2;AN=29204;NFAM=1
chrX	95112342	108317_2	N	N]chr7:4636820]	4293.93	LOW	SVTYPE=BND;POS=95112342;STRANDS=++:4;CIPOS=-9,8;CIEND=-9,8;CIPOS95=0,0;CIEND95=0,0;MATEID=108317_1;EVENT=108317;SECONDARY;SU=4;PE=0;SR=4;ALG=PROD;AF=0.003453;NSAMP=100;MSQ=28.26;AC=101;AN=29246;NFAM=98
chrX	95112344	34897_2	N	N[chr14:82154730[	22292.9	LOW	SVTYPE=BND;POS=95112344;STRANDS=-+:5;CIPOS=-10,9;CIEND=-10,9;CIPOS95=0,0;CIEND95=0,0;MATEID=34897_1;EVENT=34897;SECONDARY;SU=5;PE=0;SR=5;ALG=PROD;AF=0.01723;NSAMP=504;MSQ=23.26;AC=504;AN=29246;NFAM=499
chrX	95112346	17756_2	N	N]chr1:109072070]	74217.8	LOW	SVTYPE=BND;POS=95112346;STRANDS=++:18;CIPOS=-26,24;CIEND=-24,24;CIPOS95=0,0;CIEND95=0,0;MATEID=17756_1;EVENT=17756;SECONDARY;SU=18;PE=6;SR=12;ALG=PROD;AF=0.04469;NSAMP=1307;MSQ=30.53;AC=1307;AN=29246;NFAM=1269
chrX	95112346	22482_2	N	N]chr10:4412699]	16138.2	LOW	SVTYPE=BND;POS=95112346;STRANDS=++:13;CIPOS=-29,28;CIEND=-29,28;CIPOS95=0,0;CIEND95=0,0;MATEID=22482_1;EVENT=22482;SECONDARY;SU=13;PE=0;SR=13;ALG=PROD;AF=0.01238;NSAMP=362;MSQ=23.7;AC=362;AN=29246;NFAM=357
chrX	95112346	57753_2	N	N]chr2:218200071]	51392.7	LOW	SVTYPE=BND;POS=95112346;STRANDS=++:4;CIPOS=-9,8;CIEND=-9,8;CIPOS95=0,0;CIEND95=0,0;MATEID=57753_1;EVENT=57753;SECONDARY;SU=4;PE=0;SR=4;ALG=PROD;AF=0.03659;NSAMP=1070;MSQ=26.06;AC=1070;AN=29246;NFAM=1044
chrX	95112346	82774_2	N	N]chr4:61291626]	69864.7	LOW	SVTYPE=BND;POS=95112346;STRANDS=++:8;CIPOS=-29,28;CIEND=-29,28;CIPOS95=0,0;CIEND95=0,0;MATEID=82774_1;EVENT=82774;SECONDARY;SU=8;PE=0;SR=8;ALG=PROD;AF=0.04787;NSAMP=1397;MSQ=27.96;AC=1400;AN=29246;NFAM=1356
chrX	95118547	611828_1	N	N]chrX:95151522]	3389.96	PASS	SVTYPE=BND;POS=95118547;STRANDS=++:160;CIPOS=-10,4;CIEND=-8,6;CIPOS95=0,0;CIEND95=0,0;MATEID=611828_2;EVENT=611828;SU=160;PE=101;SR=59;ALG=PROD;AF=0.0001368;NSAMP=3;MSQ=585.46;AC=4;AN=29246;NFAM=3
chrX	95119250	449021_1	N	N[chrX:95119499[	139.82	LOW	SVTYPE=BND;POS=95119250;STRANDS=+-:4;CIPOS=-9,8;CIEND=-9,8;CIPOS95=0,0;CIEND95=0,0;MATEID=449021_2;EVENT=449021;SU=4;PE=0;SR=4;ALG=PROD;AF=0.0002394;NSAMP=7;MSQ=10.63;RECLASSIFIED;AC=7;AN=29244;NFAM=7
chrX	95119290	449022_1	N	N[chrX:95119791[	105.37	LOW	SVTYPE=BND;POS=95119290;STRANDS=+-:4;CIPOS=-9,8;CIEND=-9,8;CIPOS95=0,0;CIEND95=0,0;MATEID=449022_2;EVENT=449022;SU=4;PE=0;SR=4;ALG=PROD;AF=0.0001368;NSAMP=4;MSQ=11.65;RECLASSIFIED;AC=4;AN=29244;NFAM=4
chrX	95119499	449021_2	N	]chrX:95119250]N	139.82	LOW	SVTYPE=BND;POS=95119250;STRANDS=+-:4;CIPOS=-9,8;CIEND=-9,8;CIPOS95=0,0;CIEND95=0,0;MATEID=449021_1;EVENT=449021;SECONDARY;SU=4;PE=0;SR=4;ALG=PROD;AF=0.0002394;NSAMP=7;MSQ=10.63;RECLASSIFIED;AC=7;AN=29244;NFAM=7
chrX	95119677	57754_2	N	]chr2:155671570]N	53843.3	LOW	SVTYPE=BND;POS=95119677;STRANDS=+-:3378;IMPRECISE;CIPOS=-48,2;CIEND=-1,49;CIPOS95=0,0;CIEND95=-1,1;MATEID=57754_1;EVENT=57754;SECONDARY;SU=3378;PE=3376;SR=2;ALG=PROD;AF=0.007044;NSAMP=206;MSQ=144.62;AC=206;AN=29246;NFAM=197
chrX	95119791	449022_2	N	]chrX:95119290]N	105.37	LOW	SVTYPE=BND;POS=95119290;STRANDS=+-:4;CIPOS=-9,8;CIEND=-9,8;CIPOS95=0,0;CIEND95=0,0;MATEID=449022_1;EVENT=449022;SECONDARY;SU=4;PE=0;SR=4;ALG=PROD;AF=0.0001368;NSAMP=4;MSQ=11.65;RECLASSIFIED;AC=4;AN=29244;NFAM=4
chrX	95126626	611829_1	N	[chrX:95210293[N	3616.98	PASS	SVTYPE=BND;POS=95126626;STRANDS=--:165;CIPOS=-8,6;CIEND=-10,2;CIPOS95=0,0;CIEND95=0,0;MATEID=611829_2;EVENT=611829;SU=165;PE=118;SR=47;ALG=PROD;AF=0.0001368;NSAMP=3;MSQ=560.3;AC=4;AN=29246;NFAM=3
chrX	95137522	611821_2	N	[chrX:95024313[N	341.08	PASS	SVTYPE=BND;POS=95137522;STRANDS=--:27;CIPOS=-3,0;CIEND=-8,9;CIPOS95=0,0;CIEND95=0,0;MATEID=611821_1;EVENT=611821;SECONDARY;SU=27;PE=15;SR=12;ALG=PROD;AF=3.419e-05;NSAMP=1;MSQ=341.02;AC=1;AN=29246;NFAM=1
chrX	95139714	611826_2	N	[chrX:95090301[N	53994.7	LOW	SVTYPE=BND;POS=95139714;STRANDS=--:349;IMPRECISE;CIPOS=-23,9;CIEND=-40,7;CIPOS95=-3,3;CIEND95=-1,1;MATEID=611826_1;EVENT=611826;SECONDARY;SU=349;PE=347;SR=2;ALG=PROD;AF=0.006601;NSAMP=193;MSQ=135.01;AC=193;AN=29238;NFAM=184
chrX	95142847	57755_2	N	[chr2:126011398[N	96.8	LOW	SVTYPE=BND;POS=95142847;STRANDS=--:7;CIPOS=-5,4;CIEND=-5,4;CIPOS95=0,0;CIEND95=0,0;MATEID=57755_1;EVENT=57755;SECONDARY;SU=7;PE=0;SR=7;ALG=PROD;AF=0.0001026;NSAMP=3;MSQ=18.49;AC=3;AN=29246;NFAM=3
chrX	95144661	449026_1	N	N[chrX:95145862[	15.08	LOW	SVTYPE=BND;POS=95144661;STRANDS=+-:4;IMPRECISE;CIPOS=-10,745;CIEND=-746,9;CIPOS95=-2,376;CIEND95=-376,2;MATEID=449026_2;EVENT=449026;SU=4;PE=4;SR=0;ALG=PROD;AF=3.419e-05;NSAMP=1;MSQ=15.04;RECLASSIFIED;AC=1;AN=29246;NFAM=1
chrX	95145862	449026_2	N	]chrX:95144661]N	15.08	LOW	SVTYPE=BND;POS=95144661;STRANDS=+-:4;IMPRECISE;CIPOS=-746,9;CIEND=-10,745;CIPOS95=-376,2;CIEND95=-2,376;MATEID=449026_1;EVENT=449026;SECONDARY;SU=4;PE=4;SR=0;ALG=PROD;AF=3.419e-05;NSAMP=1;MSQ=15.04;RECLASSIFIED;AC=1;AN=29246;NFAM=1
chrX	95151522	611828_2	N	N]chrX:95118547]	3389.96	PASS	SVTYPE=BND;POS=95151522;STRANDS=++:160;CIPOS=-8,6;CIEND=-10,4;CIPOS95=0,0;CIEND95=0,0;MATEID=611828_1;EVENT=611828;SECONDARY;SU=160;PE=101;SR=59;ALG=PROD;AF=0.0001368;NSAMP=3;MSQ=585.46;AC=4;AN=29246;NFAM=3
chrX	95153954	541521	N	<DUP>	309.48	PASS	SVTYPE=DUP;POS=95153954;SVLEN=10147;END=95164101;STRANDS=-+:24;CIPOS=-10,6;CIEND=-10,9;CIPOS95=0,0;CIEND95=0,0;SU=24;PE=15;SR=9;ALG=PROD;AF=3.42e-05;NSAMP=1;MSQ=235.67;AC=1;AN=29242;NFAM=1
chrX	95162752	541522_1	N	]chrX:136617388]N	10.97	LOW	SVTYPE=BND;POS=95162752;STRANDS=-+:4;CIPOS=-9,8;CIEND=-9,8;CIPOS95=0,0;CIEND95=0,0;MATEID=541522_2;EVENT=541522;SU=4;PE=0;SR=4;ALG=PROD;AF=3.419e-05;NSAMP=1;MSQ=10.1;RECLASSIFIED;AC=1;AN=29246;NFAM=1
chrX	95166449	449028_1	N	N[chrX:95167742[	50502.2	LOW	SVTYPE=BND;POS=95166449;STRANDS=+-:43;CIPOS=-9,8;CIEND=-8,8;CIPOS95=0,0;CIEND95=0,0;MATEID=449028_2;EVENT=449028;SU=43;PE=0;SR=43;ALG=PROD;AF=0.037;NSAMP=1082;MSQ=28.47;RECLASSIFIED;AC=1082;AN=29244;NFAM=1066
chrX	95167742	449028_2	N	]chrX:95166449]N	50502.2	LOW	SVTYPE=BND;POS=95166449;STRANDS=+-:43;CIPOS=-8,8;CIEND=-9,8;CIPOS95=0,0;CIEND95=0,0;MATEID=449028_1;EVENT=449028;SECONDARY;SU=43;PE=0;SR=43;ALG=PROD;AF=0.037;NSAMP=1082;MSQ=28.47;RECLASSIFIED;AC=1082;AN=29244;NFAM=1066
chrX	95168233	449029_1	N	N[chrX:95168298[	431.77	LOW	SVTYPE=BND;POS=95168233;STRANDS=+-:9;CIPOS=-4,3;CIEND=-4,3;CIPOS95=0,0;CIEND95=0,0;MATEID=449029_2;EVENT=449029;SU=9;PE=0;SR=9;ALG=PROD;AF=3.42e-05;NSAMP=1;MSQ=113.91;RECLASSIFIED;AC=1;AN=29242;NFAM=1
chrX	95168298	449029_2	N	]chrX:95168233]N	431.77	LOW	SVTYPE=BND;POS=95168233;STRANDS=+-:9;CIPOS=-4,3;CIEND=-4,3;CIPOS95=0,0;CIEND95=0,0;MATEID=449029_1;EVENT=449029;SECONDARY;SU=9;PE=0;SR=9;ALG=PROD;AF=3.42e-05;NSAMP=1;MSQ=113.91;RECLASSIFIED;AC=1;AN=29242;NFAM=1
chrX	95177760	82775_2	N	[chr4:181404676[N	12484.8	LOW	SVTYPE=BND;POS=95177760;STRANDS=--:178;CIPOS=-4,4;CIEND=-4,4;CIPOS95=0,0;CIEND95=0,0;MATEID=82775_1;EVENT=82775;SECONDARY;SU=178;PE=0;SR=178;ALG=PROD;AF=0.009574;NSAMP=279;MSQ=29.31;AC=280;AN=29246;NFAM=277
chrX	95179502	118462_2	N	N[chr9:27357122[	38587.9	LOW	SVTYPE=BND;POS=95179502;STRANDS=-+:12;CIPOS=-29,28;CIEND=-29,28;CIPOS95=0,0;CIEND95=0,0;MATEID=118462_1;EVENT=118462;SECONDARY;SU=12;PE=0;SR=12;ALG=PROD;AF=0.03074;NSAMP=899;MSQ=24.82;AC=899;AN=29246;NFAM=883
chrX	95210293	611829_2	N	[chrX:95126626[N	3616.98	PASS	SVTYPE=BND;POS=95210293;STRANDS=--:165;CIPOS=-10,2;CIEND=-8,6;CIPOS95=0,0;CIEND95=0,0;MATEID=611829_1;EVENT=611829;SECONDARY;SU=165;PE=118;SR=47;ALG=PROD;AF=0.0001368;NSAMP=3;MSQ=560.3;AC=4;AN=29246;NFAM=3
chrX	95234550	449034_1	N	N[chrX:95235000[	658.62	LOW	SVTYPE=BND;POS=95234550;STRANDS=+-:19;CIPOS=-3,2;CIEND=-4,1;CIPOS95=0,0;CIEND95=0,0;MATEID=449034_2;EVENT=449034;SU=19;PE=9;SR=10;ALG=PROD;AF=0.0002393;NSAMP=7;MSQ=84.85;RECLASSIFIED;AC=7;AN=29246;NFAM=7
chrX	95235000	449034_2	N	]chrX:95234550]N	658.62	LOW	SVTYPE=BND;POS=95234550;STRANDS=+-:19;CIPOS=-4,1;CIEND=-3,2;CIPOS95=0,0;CIEND95=0,0;MATEID=449034_1;EVENT=449034;SECONDARY;SU=19;PE=9;SR=10;ALG=PROD;AF=0.0002393;NSAMP=7;MSQ=84.85;RECLASSIFIED;AC=7;AN=29246;NFAM=7
chrX	95270738	72291_2	N	]chr3:140419460]N	182.69	LOW	SVTYPE=BND;POS=95270738;STRANDS=+-:5;IMPRECISE;CIPOS=-691,29;CIEND=-30,476;CIPOS95=-209,29;CIEND95=-30,110;MATEID=72291_1;EVENT=72291;SECONDARY;SU=5;PE=5;SR=0;ALG=PROD;AF=3.419e-05;NSAMP=1;MSQ=38.89;AC=1;AN=29246;NFAM=1
chrX	95270767	72290_2	N	]chr3:113137453]N	175.77	LOW	SVTYPE=BND;POS=95270767;STRANDS=+-:11;CIPOS=-25,24;CIEND=-25,24;CIPOS95=0,0;CIEND95=0,0;MATEID=72290_1;EVENT=72290;SECONDARY;SU=11;PE=0;SR=11;ALG=PROD;AF=0.0001368;NSAMP=4;MSQ=16.28;AC=4;AN=29246;NFAM=4
chrX	95270826	72292_2	N	N[chr3:140419859[	282498	LOW	SVTYPE=BND;POS=95270826;STRANDS=-+:5;IMPRECISE;CIPOS=-10,455;CIEND=-409,9;CIPOS95=-1,163;CIEND95=-119,2;MATEID=72292_1;EVENT=72292;SECONDARY;SU=5;PE=5;SR=0;ALG=PROD;AF=0.1396;NSAMP=4081;MSQ=44;AC=4084;AN=29246;NFAM=3947
chrX	95270927	57756_2	N	N[chr2:18882487[	57.83	LOW	SVTYPE=BND;POS=95270927;STRANDS=-+:4;CIPOS=-9,8;CIEND=-9,8;CIPOS95=0,0;CIEND95=0,0;MATEID=57756_1;EVENT=57756;SECONDARY;SU=4;PE=0;SR=4;ALG=PROD;AF=0.0001026;NSAMP=3;MSQ=11.19;AC=3;AN=29246;NFAM=3
chrX	95270929	100418_2	N	N[chr6:32577261[	1031.46	LOW	SVTYPE=BND;POS=95270929;STRANDS=-+:13;IMPRECISE;CIPOS=-30,415;CIEND=-399,29;CIPOS95=-30,95;CIEND95=-76,29;MATEID=100418_1;EVENT=100418;SECONDARY;SU=13;PE=13;SR=0;ALG=PROD;AF=0.001334;NSAMP=39;MSQ=20.81;AC=39;AN=29244;NFAM=39
chrX	95277605	541524_1	N	]chrX:95277763]N	5219.61	LOW	SVTYPE=BND;POS=95277605;STRANDS=-+:525;CIPOS=-1,1;CIEND=-1,1;CIPOS95=0,0;CIEND95=0,0;MATEID=541524_2;EVENT=541524;SU=525;PE=0;SR=525;ALG=PROD;AF=0.002941;NSAMP=86;MSQ=52.32;RECLASSIFIED;AC=86;AN=29246;NFAM=82
chrX	95277763	541524_2	N	N[chrX:95277605[	5219.61	LOW	SVTYPE=BND;POS=95277605;STRANDS=-+:525;CIPOS=-1,1;CIEND=-1,1;CIPOS95=0,0;CIEND95=0,0;MATEID=541524_1;EVENT=541524;SECONDARY;SU=525;PE=0;SR=525;ALG=PROD;AF=0.002941;NSAMP=86;MSQ=52.32;RECLASSIFIED;AC=86;AN=29246;NFAM=82
chrX	95280437	541525	N	<DUP>	267.71	PASS	SVTYPE=DUP;POS=95280437;SVLEN=49890;END=95330327;STRANDS=-+:18;CIPOS=-4,1;CIEND=-10,9;CIPOS95=0,0;CIEND95=0,0;SU=18;PE=10;SR=8;ALG=PROD;AF=3.419e-05;NSAMP=1;MSQ=207.6;AC=1;AN=29246;NFAM=1
chrX	95299993	40462_2	N	N[chr18:66200265[	216.99	LOW	SVTYPE=BND;POS=95299993;STRANDS=-+:14;CIPOS=-29,28;CIEND=-29,28;CIPOS95=0,0;CIEND95=0,0;MATEID=40462_1;EVENT=40462;SECONDARY;SU=14;PE=0;SR=14;ALG=PROD;AF=3.419e-05;NSAMP=1;MSQ=47.9;AC=1;AN=29246;NFAM=1
chrX	95315731	611837	N	<INV>	545.27	LOW	SVTYPE=INV;POS=95315731;SVLEN=114;END=95315845;STRANDS=++:3,--:1;IMPRECISE;CIPOS=-10,9;CIEND=0,0;CIPOS95=-1,1;CIEND95=0,0;SU=4;PE=2;SR=2;ALG=PROD;AF=0.0005471;NSAMP=12;MSQ=26.87;AC=16;AN=29246;NFAM=12
chrX	95322308	449039_1	N	N[chrX:95323549[	4020.89	PASS	SVTYPE=BND;POS=95322308;STRANDS=+-:198;CIPOS=-4,4;CIEND=-5,5;CIPOS95=0,0;CIEND95=0,0;MATEID=449039_2;EVENT=449039;SU=198;PE=157;SR=41;ALG=PROD;AF=0.0003761;NSAMP=9;MSQ=348.01;RECLASSIFIED;AC=11;AN=29246;NFAM=9
chrX	95323549	449039_2	N	]chrX:95322308]N	4020.89	PASS	SVTYPE=BND;POS=95322308;STRANDS=+-:198;CIPOS=-5,5;CIEND=-4,4;CIPOS95=0,0;CIEND95=0,0;MATEID=449039_1;EVENT=449039;SECONDARY;SU=198;PE=157;SR=41;ALG=PROD;AF=0.0003761;NSAMP=9;MSQ=348.01;RECLASSIFIED;AC=11;AN=29246;NFAM=9
chrX	95324626	449041_1	N	N[chrX:95437404[	952.17	PASS	SVTYPE=BND;POS=95324626;STRANDS=+-:45;CIPOS=-23,23;CIEND=-30,28;CIPOS95=0,0;CIEND95=0,0;MATEID=449041_2;EVENT=449041;SU=45;PE=32;SR=13;ALG=PROD;AF=6.839e-05;NSAMP=2;MSQ=476.03;RECLASSIFIED;AC=2;AN=29246;NFAM=2
chrX	95327674	57757_2	N	N[chr2:192858353[	9.19	LOW	SVTYPE=BND;POS=95327674;STRANDS=-+:7;CIPOS=-6,4;CIEND=-5,4;CIPOS95=0,0;CIEND95=0,0;MATEID=57757_1;EVENT=57757;SECONDARY;SU=7;PE=0;SR=7;ALG=PROD;AF=3.419e-05;NSAMP=1;MSQ=9.19;AC=1;AN=29246;NFAM=1
chrX	95329952	449042_1	N	N[chrX:95330044[	452.77	PASS	SVTYPE=BND;POS=95329952;STRANDS=+-:13;CIPOS=-10,9;CIEND=-10,9;CIPOS95=0,0;CIEND95=0,0;MATEID=449042_2;EVENT=449042;SU=13;PE=0;SR=13;ALG=PROD;AF=6.839e-05;NSAMP=1;MSQ=443.14;RECLASSIFIED;AC=2;AN=29244;NFAM=1
chrX	95330044	449042_2	N	]chrX:95329952]N	452.77	PASS	SVTYPE=BND;POS=95329952;STRANDS=+-:13;CIPOS=-10,9;CIEND=-10,9;CIPOS95=0,0;CIEND95=0,0;MATEID=449042_1;EVENT=449042;SECONDARY;SU=13;PE=0;SR=13;ALG=PROD;AF=6.839e-05;NSAMP=1;MSQ=443.14;RECLASSIFIED;AC=2;AN=29244;NFAM=1
chrX	95377495	449044_1	N	N[chrX:95377854[	102271	PASS	SVTYPE=BND;POS=95377495;STRANDS=+-:2567;CIPOS=0,0;CIEND=0,0;CIPOS95=0,0;CIEND95=0,0;MATEID=449044_2;EVENT=449044;SU=2567;PE=601;SR=1966;ALG=PROD;AF=0.008822;NSAMP=222;MSQ=397.03;RECLASSIFIED;AC=258;AN=29244;NFAM=211
chrX	95377854	449044_2	N	]chrX:95377495]N	102271	PASS	SVTYPE=BND;POS=95377495;STRANDS=+-:2567;CIPOS=0,0;CIEND=0,0;CIPOS95=0,0;CIEND95=0,0;MATEID=449044_1;EVENT=449044;SECONDARY;SU=2567;PE=601;SR=1966;ALG=PROD;AF=0.008822;NSAMP=222;MSQ=397.03;RECLASSIFIED;AC=258;AN=29244;NFAM=211
chrX	95391717	449045	N	<DEL>	503.73	PASS	SVTYPE=DEL;POS=95391717;SVLEN=-83;END=95391800;STRANDS=+-:7;CIPOS=-5,4;CIEND=-5,4;CIPOS95=0,0;CIEND95=0,0;SU=7;PE=0;SR=7;ALG=PROD;AF=6.843e-05;NSAMP=1;MSQ=354.51;AC=2;AN=29226;NFAM=1
chrX	95409330	449046_1	N	N[chrX:95409386[	2562.71	PASS	SVTYPE=BND;POS=95409330;STRANDS=+-:71;CIPOS=-4,3;CIEND=-4,3;CIPOS95=0,0;CIEND95=0,0;MATEID=449046_2;EVENT=449046;SU=71;PE=0;SR=71;ALG=PROD;AF=0.000342;NSAMP=6;MSQ=258.1;RECLASSIFIED;AC=10;AN=29240;NFAM=6
chrX	95409386	449046_2	N	]chrX:95409330]N	2562.71	PASS	SVTYPE=BND;POS=95409330;STRANDS=+-:71;CIPOS=-4,3;CIEND=-4,3;CIPOS95=0,0;CIEND95=0,0;MATEID=449046_1;EVENT=449046;SECONDARY;SU=71;PE=0;SR=71;ALG=PROD;AF=0.000342;NSAMP=6;MSQ=258.1;RECLASSIFIED;AC=10;AN=29240;NFAM=6
chrX	95419756	449048_1	N	N[chrX:95419848[	268.53	LOW	SVTYPE=BND;POS=95419756;STRANDS=+-:10;CIPOS=-10,9;CIEND=-10,9;CIPOS95=0,0;CIEND95=0,0;MATEID=449048_2;EVENT=449048;SU=10;PE=0;SR=10;ALG=PROD;AF=3.42e-05;NSAMP=1;MSQ=230.82;RECLASSIFIED;AC=1;AN=29240;NFAM=1
chrX	95419848	449048_2	N	]chrX:95419756]N	268.53	LOW	SVTYPE=BND;POS=95419756;STRANDS=+-:10;CIPOS=-10,9;CIEND=-10,9;CIPOS95=0,0;CIEND95=0,0;MATEID=449048_1;EVENT=449048;SECONDARY;SU=10;PE=0;SR=10;ALG=PROD;AF=3.42e-05;NSAMP=1;MSQ=230.82;RECLASSIFIED;AC=1;AN=29240;NFAM=1
chrX	95435561	449049_1	N	N[chrX:95436029[	67154.6	PASS	SVTYPE=BND;POS=95435561;STRANDS=+-:1472;CIPOS=0,0;CIEND=0,0;CIPOS95=0,0;CIEND95=0,0;MATEID=449049_2;EVENT=449049;SU=1472;PE=605;SR=867;ALG=PROD;AF=0.004138;NSAMP=91;MSQ=566.3;RECLASSIFIED;AC=121;AN=29240;NFAM=86
chrX	95436029	449049_2	N	]chrX:95435561]N	67154.6	PASS	SVTYPE=BND;POS=95435561;STRANDS=+-:1472;CIPOS=0,0;CIEND=0,0;CIPOS95=0,0;CIEND95=0,0;MATEID=449049_1;EVENT=449049;SECONDARY;SU=1472;PE=605;SR=867;ALG=PROD;AF=0.004138;NSAMP=91;MSQ=566.3;RECLASSIFIED;AC=121;AN=29240;NFAM=86
chrX	95437404	449041_2	N	]chrX:95324626]N	952.17	PASS	SVTYPE=BND;POS=95324626;STRANDS=+-:45;CIPOS=-30,28;CIEND=-23,23;CIPOS95=0,0;CIEND95=0,0;MATEID=449041_1;EVENT=449041;SECONDARY;SU=45;PE=32;SR=13;ALG=PROD;AF=6.839e-05;NSAMP=2;MSQ=476.03;RECLASSIFIED;AC=2;AN=29246;NFAM=2
chrX	95438671	611839_1	N	[chrX:95544986[N	1903.16	PASS	SVTYPE=BND;POS=95438671;STRANDS=--:60;CIPOS=-10,9;CIEND=-9,9;CIPOS95=0,0;CIEND95=0,0;MATEID=611839_2;EVENT=611839;SU=60;PE=35;SR=25;ALG=PROD;AF=0.0001026;NSAMP=3;MSQ=471.47;AC=3;AN=29246;NFAM=3
chrX	95439081	611840_1	N	N]chrX:95544880]	308.93	LOW	SVTYPE=BND;POS=95439081;STRANDS=++:15;IMPRECISE;CIPOS=-30,405;CIEND=-50,413;CIPOS95=-30,62;CIEND95=-50,76;MATEID=611840_2;EVENT=611840;SU=15;PE=15;SR=0;ALG=PROD;AF=0.0001026;NSAMP=3;MSQ=81.8;AC=3;AN=29246;NFAM=3
chrX	95455782	541526	N	<DUP>	785.72	PASS	SVTYPE=DUP;POS=95455782;SVLEN=493;END=95456275;STRANDS=-+:43;CIPOS=-27,23;CIEND=-22,21;CIPOS95=0,0;CIEND95=0,0;SU=43;PE=24;SR=19;ALG=PROD;AF=6.84e-05;NSAMP=2;MSQ=4.53;AC=2;AN=29240;NFAM=2
chrX	95455824	449051_1	N	N[chrX:95455879[	6786.58	LOW	SVTYPE=BND;POS=95455824;STRANDS=+-:185;CIPOS=-4,4;CIEND=-3,4;CIPOS95=0,0;CIEND95=0,0;MATEID=449051_2;EVENT=449051;SU=185;PE=2;SR=183;ALG=PROD;AF=0.001505;NSAMP=36;MSQ=144.74;RECLASSIFIED;AC=44;AN=29240;NFAM=36
chrX	95455879	449051_2	N	]chrX:95455824]N	6786.58	LOW	SVTYPE=BND;POS=95455824;STRANDS=+-:185;CIPOS=-3,4;CIEND=-4,4;CIPOS95=0,0;CIEND95=0,0;MATEID=449051_1;EVENT=449051;SECONDARY;SU=185;PE=2;SR=183;ALG=PROD;AF=0.001505;NSAMP=36;MSQ=144.74;RECLASSIFIED;AC=44;AN=29240;NFAM=36
chrX	95469370	22483_2	N	N]chr10:16177857]	35321.8	LOW	SVTYPE=BND;POS=95469370;STRANDS=++:4;CIPOS=-9,8;CIEND=-9,8;CIPOS95=0,0;CIEND95=0,0;MATEID=22483_1;EVENT=22483;SECONDARY;SU=4;PE=0;SR=4;ALG=PROD;AF=0.03782;NSAMP=1089;MSQ=17.92;AC=1106;AN=29246;NFAM=1067
chrX	95469370	30083_2	N	N[chr12:98006767[	242784	LOW	SVTYPE=BND;POS=95469370;STRANDS=-+:8;CIPOS=-29,28;CIEND=-29,28;CIPOS95=0,0;CIEND95=0,0;MATEID=30083_1;EVENT=30083;SECONDARY;SU=8;PE=0;SR=8;ALG=PROD;AF=0.1711;NSAMP=4991;MSQ=29.86;AC=5004;AN=29246;NFAM=4684
chrX	95474308	441910_2	N	]chrX:16662013]N	52168.4	LOW	SVTYPE=BND;POS=16662013;STRANDS=+-:13;CIPOS=-29,28;CIEND=-29,28;CIPOS95=0,0;CIEND95=0,0;MATEID=441910_1;EVENT=441910;SECONDARY;SU=13;PE=0;SR=13;ALG=PROD;AF=0.03019;NSAMP=882;MSQ=34.37;RECLASSIFIED;AC=883;AN=29246;NFAM=859
chrX	95474354	539393_2	N	N[chrX:16661993[	18431.1	LOW	SVTYPE=BND;POS=16661993;STRANDS=-+:31;CIPOS=-9,8;CIEND=-9,8;CIPOS95=0,0;CIEND95=0,0;MATEID=539393_1;EVENT=539393;SECONDARY;SU=31;PE=0;SR=31;ALG=PROD;AF=0.02298;NSAMP=645;MSQ=14.63;RECLASSIFIED;AC=672;AN=29246;NFAM=637
chrX	95483574	118463_2	N	[chr9:18085487[N	315.35	LOW	SVTYPE=BND;POS=95483574;STRANDS=--:16;CIPOS=-9,8;CIEND=-29,9;CIPOS95=0,0;CIEND95=0,0;MATEID=118463_1;EVENT=118463;SECONDARY;SU=16;PE=0;SR=16;ALG=PROD;AF=0.0005813;NSAMP=17;MSQ=11.74;AC=17;AN=29246;NFAM=17
chrX	95489694	449052_1	N	N[chrX:95490135[	1187.22	LOW	SVTYPE=BND;POS=95489694;STRANDS=+-:12;CIPOS=-10,9;CIEND=-10,9;CIPOS95=0,0;CIEND95=0,0;MATEID=449052_2;EVENT=449052;SU=12;PE=6;SR=6;ALG=PROD;AF=0.0008208;NSAMP=24;MSQ=40.92;RECLASSIFIED;AC=24;AN=29238;NFAM=24
chrX	95490135	449052_2	N	]chrX:95489694]N	1187.22	LOW	SVTYPE=BND;POS=95489694;STRANDS=+-:12;CIPOS=-10,9;CIEND=-10,9;CIPOS95=0,0;CIEND95=0,0;MATEID=449052_1;EVENT=449052;SECONDARY;SU=12;PE=6;SR=6;ALG=PROD;AF=0.0008208;NSAMP=24;MSQ=40.92;RECLASSIFIED;AC=24;AN=29238;NFAM=24
chrX	95490823	449053_1	N	N[chrX:95491126[	308.77	LOW	SVTYPE=BND;POS=95490823;STRANDS=+-:7;CIPOS=-10,8;CIEND=-9,8;CIPOS95=0,0;CIEND95=0,0;MATEID=449053_2;EVENT=449053;SU=7;PE=3;SR=4;ALG=PROD;AF=0.0005129;NSAMP=15;MSQ=16.06;RECLASSIFIED;AC=15;AN=29246;NFAM=15
chrX	95491126	449053_2	N	]chrX:95490823]N	308.77	LOW	SVTYPE=BND;POS=95490823;STRANDS=+-:7;CIPOS=-9,8;CIEND=-10,8;CIPOS95=0,0;CIEND95=0,0;MATEID=449053_1;EVENT=449053;SECONDARY;SU=7;PE=3;SR=4;ALG=PROD;AF=0.0005129;NSAMP=15;MSQ=16.06;RECLASSIFIED;AC=15;AN=29246;NFAM=15
chrX	95492135	541527	N	<DUP>	1301.9	PASS	SVTYPE=DUP;POS=95492135;SVLEN=32815;END=95524950;STRANDS=-+:107;CIPOS=-22,20;CIEND=-22,21;CIPOS95=0,0;CIEND95=0,0;SU=107;PE=62;SR=45;ALG=PROD;AF=0.0001368;NSAMP=3;MSQ=401.91;AC=4;AN=29246;NFAM=1
chrX	95493251	611271_2	N	[chrX:71656551[N	661.76	LOW	SVTYPE=BND;POS=95493251;STRANDS=--:43;IMPRECISE;CIPOS=-429,50;CIEND=-310,49;CIPOS95=-59,50;CIEND95=-58,49;MATEID=611271_1;EVENT=611271;SECONDARY;SU=43;PE=43;SR=0;ALG=SUM;AF=0.0001026;NSAMP=3;MSQ=142.71;AC=3;AN=29246;NFAM=3
chrX	95493558	611272_2	N	N]chrX:71656460]	832.71	LOW	SVTYPE=BND;POS=95493558;STRANDS=++:49;IMPRECISE;CIPOS=-50,312;CIEND=-50,221;CIPOS95=-24,24;CIEND95=-11,11;MATEID=611272_1;EVENT=611272;SECONDARY;SU=49;PE=49;SR=0;ALG=PROD;AF=0.0001026;NSAMP=3;MSQ=190.7;AC=3;AN=29246;NFAM=3
chrX	95518526	449054_1	N	N[chrX:95518615[	611.62	LOW	SVTYPE=BND;POS=95518526;STRANDS=+-:21;CIPOS=-25,24;CIEND=-22,29;CIPOS95=0,0;CIEND95=0,0;MATEID=449054_2;EVENT=449054;SU=21;PE=0;SR=21;ALG=PROD;AF=0.0001026;NSAMP=3;MSQ=192.79;RECLASSIFIED;AC=3;AN=29242;NFAM=3
chrX	95518615	449054_2	N	]chrX:95518526]N	611.62	LOW	SVTYPE=BND;POS=95518526;STRANDS=+-:21;CIPOS=-22,29;CIEND=-25,24;CIPOS95=0,0;CIEND95=0,0;MATEID=449054_1;EVENT=449054;SECONDARY;SU=21;PE=0;SR=21;ALG=PROD;AF=0.0001026;NSAMP=3;MSQ=192.79;RECLASSIFIED;AC=3;AN=29242;NFAM=3
chrX	95527884	100419_2	N	N[chr6:9280241[	14.33	LOW	SVTYPE=BND;POS=95527884;STRANDS=-+:4;CIPOS=-9,8;CIEND=-9,8;CIPOS95=0,0;CIEND95=0,0;MATEID=100419_1;EVENT=100419;SECONDARY;SU=4;PE=0;SR=4;ALG=PROD;AF=3.419e-05;NSAMP=1;MSQ=9.36;AC=1;AN=29246;NFAM=1
chrX	95530614	449055	N	<DEL>	858.62	PASS	SVTYPE=DEL;POS=95530614;SVLEN=-3951;END=95534565;STRANDS=+-:27;CIPOS=-3,2;CIEND=-10,9;CIPOS95=0,0;CIEND95=0,0;SU=27;PE=16;SR=11;ALG=PROD;AF=6.839e-05;NSAMP=1;MSQ=856.73;AC=2;AN=29246;NFAM=1
chrX	95538979	611822_2	N	N]chrX:95031963]	436.23	LOW	SVTYPE=BND;POS=95538979;STRANDS=++:50;CIPOS=-22,21;CIEND=-22,21;CIPOS95=0,0;CIEND95=0,0;MATEID=611822_1;EVENT=611822;SECONDARY;SU=50;PE=29;SR=21;ALG=PROD;AF=6.839e-05;NSAMP=2;MSQ=217.97;AC=2;AN=29246;NFAM=2
chrX	95539122	449056_1	N	N[chrX:95540015[	10762	PASS	SVTYPE=BND;POS=95539122;STRANDS=+-:413;CIPOS=-2,2;CIEND=-3,1;CIPOS95=0,0;CIEND95=0,0;MATEID=449056_2;EVENT=449056;SU=413;PE=238;SR=175;ALG=PROD;AF=0.0007864;NSAMP=18;MSQ=488.28;RECLASSIFIED;AC=23;AN=29246;NFAM=17
chrX	95539833	611842_1	N	[chrX:95540093[N	23.49	LOW	SVTYPE=BND;POS=95539833;STRANDS=--:4;IMPRECISE;CIPOS=-10,9;CIEND=-10,9;CIPOS95=-3,3;CIEND95=-3,1;MATEID=611842_2;EVENT=611842;SU=4;PE=2;SR=2;ALG=PROD;AF=3.419e-05;NSAMP=1;MSQ=6.88;AC=1;AN=29246;NFAM=1
chrX	95540015	449056_2	N	]chrX:95539122]N	10762	PASS	SVTYPE=BND;POS=95539122;STRANDS=+-:413;CIPOS=-3,1;CIEND=-2,2;CIPOS95=0,0;CIEND95=0,0;MATEID=449056_1;EVENT=449056;SECONDARY;SU=413;PE=238;SR=175;ALG=PROD;AF=0.0007864;NSAMP=18;MSQ=488.28;RECLASSIFIED;AC=23;AN=29246;NFAM=17
chrX	95540093	611842_2	N	[chrX:95539833[N	23.49	LOW	SVTYPE=BND;POS=95540093;STRANDS=--:4;IMPRECISE;CIPOS=-10,9;CIEND=-10,9;CIPOS95=-3,1;CIEND95=-3,3;MATEID=611842_1;EVENT=611842;SECONDARY;SU=4;PE=2;SR=2;ALG=PROD;AF=3.419e-05;NSAMP=1;MSQ=6.88;AC=1;AN=29246;NFAM=1
chrX	95544880	611840_2	N	N]chrX:95439081]	308.93	LOW	SVTYPE=BND;POS=95544880;STRANDS=++:15;IMPRECISE;CIPOS=-50,413;CIEND=-30,405;CIPOS95=-50,76;CIEND95=-30,62;MATEID=611840_1;EVENT=611840;SECONDARY;SU=15;PE=15;SR=0;ALG=PROD;AF=0.0001026;NSAMP=3;MSQ=81.8;AC=3;AN=29246;NFAM=3
chrX	95544986	611839_2	N	[chrX:95438671[N	1903.16	PASS	SVTYPE=BND;POS=95544986;STRANDS=--:60;CIPOS=-9,9;CIEND=-10,9;CIPOS95=0,0;CIEND95=0,0;MATEID=611839_1;EVENT=611839;SECONDARY;SU=60;PE=35;SR=25;ALG=PROD;AF=0.0001026;NSAMP=3;MSQ=471.47;AC=3;AN=29246;NFAM=3
chrX	95549282	449057_1	N	N[chrX:97583456[	47001.6	LOW	SVTYPE=BND;POS=95549282;STRANDS=+-:2600;IMPRECISE;CIPOS=-8,54;CIEND=-92,7;CIPOS95=-1,1;CIEND95=-1,1;MATEID=449057_2;EVENT=449057;SU=2600;PE=2600;SR=0;ALG=PROD;AF=0.01628;NSAMP=476;MSQ=78.9;RECLASSIFIED;AC=476;AN=29246;NFAM=466
chrX	95549546	541529_1	N	]chrX:97583932]N	15979.1	LOW	SVTYPE=BND;POS=95549546;STRANDS=-+:1131;IMPRECISE;CIPOS=-86,19;CIEND=-22,134;CIPOS95=-1,1;CIEND95=-1,1;MATEID=541529_2;EVENT=541529;SU=1131;PE=1131;SR=0;ALG=PROD;AF=0.01214;NSAMP=341;MSQ=34.82;RECLASSIFIED;AC=355;AN=29246;NFAM=335
chrX	95569977	449058_1	N	N[chrX:95570057[	271.04	PASS	SVTYPE=BND;POS=95569977;STRANDS=+-:7;CIPOS=-5,4;CIEND=-5,4;CIPOS95=0,0;CIEND95=0,0;MATEID=449058_2;EVENT=449058;SU=7;PE=0;SR=7;ALG=PROD;AF=3.419e-05;NSAMP=1;MSQ=260.82;RECLASSIFIED;AC=1;AN=29246;NFAM=1
chrX	95570057	449058_2	N	]chrX:95569977]N	271.04	PASS	SVTYPE=BND;POS=95569977;STRANDS=+-:7;CIPOS=-5,4;CIEND=-5,4;CIPOS95=0,0;CIEND95=0,0;MATEID=449058_1;EVENT=449058;SECONDARY;SU=7;PE=0;SR=7;ALG=PROD;AF=3.419e-05;NSAMP=1;MSQ=260.82;RECLASSIFIED;AC=1;AN=29246;NFAM=1
chrX	95580473	449060_1	N	N[chrX:95580537[	307.97	PASS	SVTYPE=BND;POS=95580473;STRANDS=+-:11;CIPOS=-3,2;CIEND=-3,2;CIPOS95=0,0;CIEND95=0,0;MATEID=449060_2;EVENT=449060;SU=11;PE=0;SR=11;ALG=PROD;AF=3.42e-05;NSAMP=1;MSQ=284.74;RECLASSIFIED;AC=1;AN=29244;NFAM=1
chrX	95580537	449060_2	N	]chrX:95580473]N	307.97	PASS	SVTYPE=BND;POS=95580473;STRANDS=+-:11;CIPOS=-3,2;CIEND=-3,2;CIPOS95=0,0;CIEND95=0,0;MATEID=449060_1;EVENT=449060;SECONDARY;SU=11;PE=0;SR=11;ALG=PROD;AF=3.42e-05;NSAMP=1;MSQ=284.74;RECLASSIFIED;AC=1;AN=29244;NFAM=1
chrX	95587194	441602_2	N	]chrX:11713315]N	46381.7	LOW	SVTYPE=BND;POS=11713315;STRANDS=+-:4;IMPRECISE;CIPOS=-462,9;CIEND=-8,636;CIPOS95=-119,1;CIEND95=0,153;MATEID=441602_1;EVENT=441602;SECONDARY;SU=4;PE=4;SR=0;ALG=PROD;AF=0.02383;NSAMP=697;MSQ=40.18;RECLASSIFIED;AC=697;AN=29246;NFAM=684
chrX	95607777	541531	N	<DUP>	419.68	PASS	SVTYPE=DUP;POS=95607777;SVLEN=322541;END=95930318;STRANDS=-+:27;CIPOS=-10,9;CIEND=-2,1;CIPOS95=0,0;CIEND95=0,0;SU=27;PE=11;SR=16;ALG=PROD;AF=3.42e-05;NSAMP=1;MSQ=294.81;AC=1;AN=29244;NFAM=1
chrX	95621396	449063	N	<DEL>	1063.64	PASS	SVTYPE=DEL;POS=95621396;SVLEN=-77890;END=95699286;STRANDS=+-:35;CIPOS=-10,9;CIEND=-2,0;CIPOS95=0,0;CIEND95=0,0;SU=35;PE=18;SR=17;ALG=PROD;AF=6.839e-05;NSAMP=1;MSQ=1063.53;AC=2;AN=29246;NFAM=1
chrX	95625413	449064	N	<DEL>	1004.48	PASS	SVTYPE=DEL;POS=95625413;SVLEN=-1065;END=95626478;STRANDS=+-:34;CIPOS=-10,9;CIEND=-2,0;CIPOS95=0,0;CIEND95=0,0;SU=34;PE=18;SR=16;ALG=PROD;AF=6.839e-05;NSAMP=1;MSQ=1004.44;AC=2;AN=29244;NFAM=1
chrX	95627100	449065	N	<DEL>	827.25	PASS	SVTYPE=DEL;POS=95627100;SVLEN=-1208;END=95628308;STRANDS=+-:26;CIPOS=-4,3;CIEND=-4,1;CIPOS95=0,0;CIEND95=0,0;SU=26;PE=17;SR=9;ALG=PROD;AF=6.839e-05;NSAMP=1;MSQ=827.19;AC=2;AN=29244;NFAM=1
chrX	95629394	449067	N	<DEL>	1299.9	PASS	SVTYPE=DEL;POS=95629394;SVLEN=-1256;END=95630650;STRANDS=+-:40;CIPOS=-23,22;CIEND=-26,22;CIPOS95=0,0;CIEND95=0,0;SU=40;PE=25;SR=15;ALG=PROD;AF=0.0001368;NSAMP=2;MSQ=649.93;AC=4;AN=29244;NFAM=2
chrX	95639232	91671_2	N	[chr5:85734666[N	43266.5	LOW	SVTYPE=BND;POS=95639232;STRANDS=--:285;CIPOS=-2,2;CIEND=-2,2;CIPOS95=0,0;CIEND95=0,0;MATEID=91671_1;EVENT=91671;SECONDARY;SU=285;PE=0;SR=285;ALG=PROD;AF=0.02711;NSAMP=793;MSQ=31.35;AC=793;AN=29246;NFAM=782
chrX	95639316	449069_1	N	N[chrX:95639720[	949.07	LOW	SVTYPE=BND;POS=95639316;STRANDS=+-:23;CIPOS=-9,9;CIEND=-10,9;CIPOS95=0,0;CIEND95=0,0;MATEID=449069_2;EVENT=449069;SU=23;PE=0;SR=23;ALG=PROD;AF=0.001026;NSAMP=30;MSQ=16.38;RECLASSIFIED;AC=30;AN=29244;NFAM=30
chrX	95639720	449069_2	N	]chrX:95639316]N	949.07	LOW	SVTYPE=BND;POS=95639316;STRANDS=+-:23;CIPOS=-10,9;CIEND=-9,9;CIPOS95=0,0;CIEND95=0,0;MATEID=449069_1;EVENT=449069;SECONDARY;SU=23;PE=0;SR=23;ALG=PROD;AF=0.001026;NSAMP=30;MSQ=16.38;RECLASSIFIED;AC=30;AN=29244;NFAM=30
chrX	95639756	72293_2	N	N]chr3:185944882]	30069.1	LOW	SVTYPE=BND;POS=95639756;STRANDS=++:24;CIPOS=-9,8;CIEND=-9,8;CIPOS95=0,0;CIEND95=0,0;MATEID=72293_1;EVENT=72293;SECONDARY;SU=24;PE=0;SR=24;ALG=PROD;AF=0.02359;NSAMP=690;MSQ=32.92;AC=690;AN=29246;NFAM=679
chrX	95642482	449070_1	N	N[chrX:95642629[	35341	LOW	SVTYPE=BND;POS=95642482;STRANDS=+-:1108;CIPOS=0,0;CIEND=0,0;CIPOS95=0,0;CIEND95=0,0;MATEID=449070_2;EVENT=449070;SU=1108;PE=10;SR=1098;ALG=PROD;AF=0.005095;NSAMP=118;MSQ=229.93;RECLASSIFIED;AC=149;AN=29244;NFAM=117
chrX	95642629	449070_2	N	]chrX:95642482]N	35341	LOW	SVTYPE=BND;POS=95642482;STRANDS=+-:1108;CIPOS=0,0;CIEND=0,0;CIPOS95=0,0;CIEND95=0,0;MATEID=449070_1;EVENT=449070;SECONDARY;SU=1108;PE=10;SR=1098;ALG=PROD;AF=0.005095;NSAMP=118;MSQ=229.93;RECLASSIFIED;AC=149;AN=29244;NFAM=117
chrX	95651856	541533	N	<DUP>	441.89	PASS	SVTYPE=DUP;POS=95651856;SVLEN=84881;END=95736737;STRANDS=-+:28;CIPOS=-10,9;CIEND=-2,0;CIPOS95=0,0;CIEND95=0,0;SU=28;PE=12;SR=16;ALG=PROD;AF=6.839e-05;NSAMP=1;MSQ=376.38;AC=2;AN=29246;NFAM=1
chrX	95651922	541532	N	<DUP>	2532.64	PASS	SVTYPE=DUP;POS=95651922;SVLEN=17882;END=95669804;STRANDS=-+:194;CIPOS=-2,1;CIEND=-3,3;CIPOS95=0,0;CIEND95=0,0;SU=194;PE=119;SR=75;ALG=PROD;AF=0.000171;NSAMP=4;MSQ=330.33;AC=5;AN=29244;NFAM=4
chrX	95660425	449071_1	N	N[chrX:95661423[	860.41	PASS	SVTYPE=BND;POS=95660425;STRANDS=+-:34;CIPOS=-10,9;CIEND=-1,9;CIPOS95=0,0;CIEND95=0,0;MATEID=449071_2;EVENT=449071;SU=34;PE=20;SR=14;ALG=PROD;AF=3.42e-05;NSAMP=1;MSQ=860.41;RECLASSIFIED;AC=1;AN=29244;NFAM=1
chrX	95661423	449071_2	N	]chrX:95660425]N	860.41	PASS	SVTYPE=BND;POS=95660425;STRANDS=+-:34;CIPOS=-1,9;CIEND=-10,9;CIPOS95=0,0;CIEND95=0,0;MATEID=449071_1;EVENT=449071;SECONDARY;SU=34;PE=20;SR=14;ALG=PROD;AF=3.42e-05;NSAMP=1;MSQ=860.41;RECLASSIFIED;AC=1;AN=29244;NFAM=1
chrX	95677887	449073_1	N	N[chrX:95678349[	1178.22	LOW	SVTYPE=BND;POS=95677887;STRANDS=+-:21;CIPOS=-10,9;CIEND=-3,1;CIPOS95=0,0;CIEND95=0,0;MATEID=449073_2;EVENT=449073;SU=21;PE=11;SR=10;ALG=PROD;AF=0.0004787;NSAMP=14;MSQ=75.47;RECLASSIFIED;AC=14;AN=29244;NFAM=14
chrX	95678349	449073_2	N	]chrX:95677887]N	1178.22	LOW	SVTYPE=BND;POS=95677887;STRANDS=+-:21;CIPOS=-3,1;CIEND=-10,9;CIPOS95=0,0;CIEND95=0,0;MATEID=449073_1;EVENT=449073;SECONDARY;SU=21;PE=11;SR=10;ALG=PROD;AF=0.0004787;NSAMP=14;MSQ=75.47;RECLASSIFIED;AC=14;AN=29244;NFAM=14
chrX	95685402	449074_1	N	N[chrX:95685513[	329.46	LOW	SVTYPE=BND;POS=95685402;STRANDS=+-:8;CIPOS=-10,9;CIEND=-10,9;CIPOS95=0,0;CIEND95=0,0;MATEID=449074_2;EVENT=449074;SU=8;PE=0;SR=8;ALG=PROD;AF=3.422e-05;NSAMP=1;MSQ=239.77;RECLASSIFIED;AC=1;AN=29226;NFAM=1
chrX	95685513	449074_2	N	]chrX:95685402]N	329.46	LOW	SVTYPE=BND;POS=95685402;STRANDS=+-:8;CIPOS=-10,9;CIEND=-10,9;CIPOS95=0,0;CIEND95=0,0;MATEID=449074_1;EVENT=449074;SECONDARY;SU=8;PE=0;SR=8;ALG=PROD;AF=3.422e-05;NSAMP=1;MSQ=239.77;RECLASSIFIED;AC=1;AN=29226;NFAM=1
chrX	95712898	449075	N	<DEL>	1861.18	PASS	SVTYPE=DEL;POS=95712898;SVLEN=-1534;END=95714432;STRANDS=+-:51;CIPOS=-23,22;CIEND=-29,23;CIPOS95=0,0;CIEND95=0,0;SU=51;PE=37;SR=14;ALG=PROD;AF=6.839e-05;NSAMP=1;MSQ=1152.15;AC=2;AN=29246;NFAM=1
chrX	95717174	82776_2	N	[chr4:28520966[N	75843.9	LOW	SVTYPE=BND;POS=95717174;STRANDS=--:1248;CIPOS=0,0;CIEND=0,0;CIPOS95=0,0;CIEND95=0,0;MATEID=82776_1;EVENT=82776;SECONDARY;SU=1248;PE=0;SR=1248;ALG=PROD;AF=0.05601;NSAMP=1638;MSQ=29.21;AC=1638;AN=29246;NFAM=1589
chrX	95717174	82777_2	N	[chr4:35269955[N	4249.82	LOW	SVTYPE=BND;POS=95717174;STRANDS=--:60;CIPOS=-6,8;CIEND=-9,8;CIPOS95=0,0;CIEND95=0,0;MATEID=82777_1;EVENT=82777;SECONDARY;SU=60;PE=0;SR=60;ALG=PROD;AF=0.003932;NSAMP=114;MSQ=20.26;AC=115;AN=29246;NFAM=114
chrX	95738386	449079_1	N	N[chrX:95738447[	315.38	LOW	SVTYPE=BND;POS=95738386;STRANDS=+-:10;CIPOS=-10,9;CIEND=-10,9;CIPOS95=0,0;CIEND95=0,0;MATEID=449079_2;EVENT=449079;SU=10;PE=0;SR=10;ALG=PROD;AF=3.419e-05;NSAMP=1;MSQ=245.72;RECLASSIFIED;AC=1;AN=29246;NFAM=1
chrX	95738447	449079_2	N	]chrX:95738386]N	315.38	LOW	SVTYPE=BND;POS=95738386;STRANDS=+-:10;CIPOS=-10,9;CIEND=-10,9;CIPOS95=0,0;CIEND95=0,0;MATEID=449079_1;EVENT=449079;SECONDARY;SU=10;PE=0;SR=10;ALG=PROD;AF=3.419e-05;NSAMP=1;MSQ=245.72;RECLASSIFIED;AC=1;AN=29246;NFAM=1
chrX	95743352	22484_2	N	[chr10:122312316[N	59.95	LOW	SVTYPE=BND;POS=95743352;STRANDS=--:4;IMPRECISE;CIPOS=-9,8;CIEND=-10,8;CIPOS95=0,0;CIEND95=-1,0;MATEID=22484_1;EVENT=22484;SECONDARY;SU=4;PE=0;SR=4;ALG=PROD;AF=3.419e-05;NSAMP=1;MSQ=59.93;AC=1;AN=29246;NFAM=1
chrX	95746918	72294_2	N	N[chr3:177958185[	27491.4	LOW	SVTYPE=BND;POS=95746918;STRANDS=-+:4;IMPRECISE;CIPOS=-9,8;CIEND=-10,7;CIPOS95=0,0;CIEND95=-2,0;MATEID=72294_1;EVENT=72294;SECONDARY;SU=4;PE=0;SR=4;ALG=PROD;AF=0.02363;NSAMP=690;MSQ=18.52;AC=691;AN=29246;NFAM=686
chrX	95756910	449080_1	N	N[chrX:95757616[	460.82	LOW	SVTYPE=BND;POS=95756910;STRANDS=+-:15;CIPOS=-3,2;CIEND=-3,2;CIPOS95=0,0;CIEND95=0,0;MATEID=449080_2;EVENT=449080;SU=15;PE=3;SR=12;ALG=PROD;AF=3.419e-05;NSAMP=1;MSQ=446.42;RECLASSIFIED;AC=1;AN=29246;NFAM=1
chrX	95757616	449080_2	N	]chrX:95756910]N	460.82	LOW	SVTYPE=BND;POS=95756910;STRANDS=+-:15;CIPOS=-3,2;CIEND=-3,2;CIPOS95=0,0;CIEND95=0,0;MATEID=449080_1;EVENT=449080;SECONDARY;SU=15;PE=3;SR=12;ALG=PROD;AF=3.419e-05;NSAMP=1;MSQ=446.42;RECLASSIFIED;AC=1;AN=29246;NFAM=1
chrX	95786370	541535	N	<DUP>	185.11	PASS	SVTYPE=DUP;POS=95786370;SVLEN=10405;END=95796775;STRANDS=-+:15;IMPRECISE;CIPOS=-10,9;CIEND=-6,9;CIPOS95=-1,0;CIEND95=0,1;SU=15;PE=12;SR=3;ALG=PROD;AF=3.419e-05;NSAMP=1;MSQ=120.17;AC=1;AN=29246;NFAM=1
chrX	95789854	611845_1	N	N]chrX:95808444]	533.34	PASS	SVTYPE=BND;POS=95789854;STRANDS=++:27;CIPOS=-25,25;CIEND=-30,27;CIPOS95=0,0;CIEND95=0,0;MATEID=611845_2;EVENT=611845;SU=27;PE=17;SR=10;ALG=PROD;AF=6.839e-05;NSAMP=2;MSQ=266.67;AC=2;AN=29246;NFAM=2
chrX	95789869	611844_1	N	[chrX:95804027[N	713.18	PASS	SVTYPE=BND;POS=95789869;STRANDS=--:34;CIPOS=-24,22;CIEND=-30,27;CIPOS95=0,0;CIEND95=0,0;MATEID=611844_2;EVENT=611844;SU=34;PE=22;SR=12;ALG=PROD;AF=6.839e-05;NSAMP=2;MSQ=356.59;AC=2;AN=29246;NFAM=2
chrX	95790954	448845_2	N	]chrX:92452498]N	55187.2	LOW	SVTYPE=BND;POS=92452498;STRANDS=+-:4;CIPOS=-9,8;CIEND=-9,8;CIPOS95=0,0;CIEND95=0,0;MATEID=448845_1;EVENT=448845;SECONDARY;SU=4;PE=0;SR=4;ALG=PROD;AF=0.05385;NSAMP=1566;MSQ=22.26;RECLASSIFIED;AC=1575;AN=29246;NFAM=1528
chrX	95795848	449081	N	<DEL>	1.4011e+07	PASS	SVTYPE=DEL;POS=95795848;SVLEN=-633;END=95796481;STRANDS=+-:439229;CIPOS=0,0;CIEND=0,0;CIPOS95=0,0;CIEND95=0,0;SU=439229;PE=249111;SR=190118;AF=0.5548;NSAMP=9784;MSQ=807.98;MEDGQR=12.35;Q10GQR=4.09;AC=16226;AN=29246;NFAM=9090
chrX	95804027	611844_2	N	[chrX:95789869[N	713.18	PASS	SVTYPE=BND;POS=95804027;STRANDS=--:34;CIPOS=-30,27;CIEND=-24,22;CIPOS95=0,0;CIEND95=0,0;MATEID=611844_1;EVENT=611844;SECONDARY;SU=34;PE=22;SR=12;ALG=PROD;AF=6.839e-05;NSAMP=2;MSQ=356.59;AC=2;AN=29246;NFAM=2
chrX	95808444	611845_2	N	N]chrX:95789854]	533.34	PASS	SVTYPE=BND;POS=95808444;STRANDS=++:27;CIPOS=-30,27;CIEND=-25,25;CIPOS95=0,0;CIEND95=0,0;MATEID=611845_1;EVENT=611845;SECONDARY;SU=27;PE=17;SR=10;ALG=PROD;AF=6.839e-05;NSAMP=2;MSQ=266.67;AC=2;AN=29246;NFAM=2
chrX	95812970	611846	N	<INV>	3468.07	PASS	SVTYPE=INV;POS=95812970;SVLEN=276519;END=96089489;STRANDS=++:77,--:116;CIPOS=-5,5;CIEND=-7,7;CIPOS95=0,0;CIEND95=0,0;SU=193;PE=102;SR=91;ALG=PROD;AF=0.0001026;NSAMP=3;MSQ=831.39;AC=3;AN=29246;NFAM=3
chrX	95818638	449082_1	N	N[chrX:95819807[	12.66	LOW	SVTYPE=BND;POS=95818638;STRANDS=+-:4;IMPRECISE;CIPOS=-10,782;CIEND=-783,9;CIPOS95=-2,394;CIEND95=-394,2;MATEID=449082_2;EVENT=449082;SU=4;PE=4;SR=0;ALG=PROD;AF=3.421e-05;NSAMP=1;MSQ=4.68;RECLASSIFIED;AC=1;AN=29234;NFAM=1
chrX	95819807	449082_2	N	]chrX:95818638]N	12.66	LOW	SVTYPE=BND;POS=95818638;STRANDS=+-:4;IMPRECISE;CIPOS=-783,9;CIEND=-10,782;CIPOS95=-394,2;CIEND95=-2,394;MATEID=449082_1;EVENT=449082;SECONDARY;SU=4;PE=4;SR=0;ALG=PROD;AF=3.421e-05;NSAMP=1;MSQ=4.68;RECLASSIFIED;AC=1;AN=29234;NFAM=1
chrX	95836422	449084_1	N	N[chrX:95836677[	74.72	LOW	SVTYPE=BND;POS=95836422;STRANDS=+-:4;IMPRECISE;CIPOS=-9,8;CIEND=-10,8;CIPOS95=0,0;CIEND95=-1,0;MATEID=449084_2;EVENT=449084;SU=4;PE=0;SR=4;ALG=PROD;AF=0.0001026;NSAMP=3;MSQ=11.68;RECLASSIFIED;AC=3;AN=29244;NFAM=3
chrX	95836677	449084_2	N	]chrX:95836422]N	74.72	LOW	SVTYPE=BND;POS=95836422;STRANDS=+-:4;IMPRECISE;CIPOS=-10,8;CIEND=-9,8;CIPOS95=-1,0;CIEND95=0,0;MATEID=449084_1;EVENT=449084;SECONDARY;SU=4;PE=0;SR=4;ALG=PROD;AF=0.0001026;NSAMP=3;MSQ=11.68;RECLASSIFIED;AC=3;AN=29244;NFAM=3
chrX	95855769	541537_1	N	]chrX:95855934]N	6981.79	LOW	SVTYPE=BND;POS=95855769;STRANDS=-+:661;CIPOS=-1,1;CIEND=-1,1;CIPOS95=0,0;CIEND95=0,0;MATEID=541537_2;EVENT=541537;SU=661;PE=0;SR=661;ALG=PROD;AF=0.004377;NSAMP=128;MSQ=49.37;RECLASSIFIED;AC=128;AN=29244;NFAM=127
chrX	95855934	541537_2	N	N[chrX:95855769[	6981.79	LOW	SVTYPE=BND;POS=95855769;STRANDS=-+:661;CIPOS=-1,1;CIEND=-1,1;CIPOS95=0,0;CIEND95=0,0;MATEID=541537_1;EVENT=541537;SECONDARY;SU=661;PE=0;SR=661;ALG=PROD;AF=0.004377;NSAMP=128;MSQ=49.37;RECLASSIFIED;AC=128;AN=29244;NFAM=127
chrX	95860019	611847_1	N	N]chrX:95860196]	86.92	LOW	SVTYPE=BND;POS=95860019;STRANDS=++:4;IMPRECISE;CIPOS=-10,9;CIEND=-10,9;CIPOS95=-1,1;CIEND95=-1,1;MATEID=611847_2;EVENT=611847;SU=4;PE=1;SR=3;ALG=PROD;AF=6.84e-05;NSAMP=2;MSQ=22.71;AC=2;AN=29238;NFAM=2
chrX	95860196	611847_2	N	N]chrX:95860019]	86.92	LOW	SVTYPE=BND;POS=95860196;STRANDS=++:4;IMPRECISE;CIPOS=-10,9;CIEND=-10,9;CIPOS95=-1,1;CIEND95=-1,1;MATEID=611847_1;EVENT=611847;SECONDARY;SU=4;PE=1;SR=3;ALG=PROD;AF=6.84e-05;NSAMP=2;MSQ=22.71;AC=2;AN=29238;NFAM=2
chrX	95875465	108318_2	N	N[chr7:33762360[	12591.4	LOW	SVTYPE=BND;POS=95875465;STRANDS=-+:528;CIPOS=-1,1;CIEND=-1,1;CIPOS95=0,0;CIEND95=0,0;MATEID=108318_1;EVENT=108318;SECONDARY;SU=528;PE=0;SR=528;ALG=PROD;AF=0.008651;NSAMP=253;MSQ=26.32;AC=253;AN=29246;NFAM=253
chrX	95877385	113923_2	N	N]chr8:131742]	175.75	LOW	SVTYPE=BND;POS=95877385;STRANDS=++:4;IMPRECISE;CIPOS=-10,390;CIEND=-8,673;CIPOS95=-2,161;CIEND95=0,243;MATEID=113923_1;EVENT=113923;SECONDARY;SU=4;PE=4;SR=0;ALG=PROD;AF=0.0001026;NSAMP=3;MSQ=24.97;AC=3;AN=29246;NFAM=3
chrX	95877393	82778_2	N	N]chr4:101106516]	245.76	LOW	SVTYPE=BND;POS=95877393;STRANDS=++:30;IMPRECISE;CIPOS=-134,445;CIEND=-50,682;CIPOS95=-130,130;CIEND95=-50,173;MATEID=82778_1;EVENT=82778;SECONDARY;SU=30;PE=30;SR=0;ALG=SUM;AF=0.000171;NSAMP=5;MSQ=31.63;AC=5;AN=29246;NFAM=5
chrX	95877407	82779_2	N	[chr4:86372565[N	606.26	LOW	SVTYPE=BND;POS=95877407;STRANDS=--:8;CIPOS=-29,28;CIEND=-29,28;CIPOS95=0,0;CIEND95=0,0;MATEID=82779_1;EVENT=82779;SECONDARY;SU=8;PE=0;SR=8;ALG=PROD;AF=0.0009916;NSAMP=29;MSQ=13.51;AC=29;AN=29246;NFAM=29
chrX	95877444	39442_2	N	N]chr17:74013187]	49.27	LOW	SVTYPE=BND;POS=95877444;STRANDS=++:4;CIPOS=-9,8;CIEND=-9,8;CIPOS95=0,0;CIEND95=0,0;MATEID=39442_1;EVENT=39442;SECONDARY;SU=4;PE=0;SR=4;ALG=PROD;AF=0.0001026;NSAMP=3;MSQ=8.75;AC=3;AN=29246;NFAM=3
chrX	95882841	449087_1	N	N[chrX:95882915[	200.13	LOW	SVTYPE=BND;POS=95882841;STRANDS=+-:9;CIPOS=-4,3;CIEND=-4,3;CIPOS95=0,0;CIEND95=0,0;MATEID=449087_2;EVENT=449087;SU=9;PE=0;SR=9;ALG=PROD;AF=3.42e-05;NSAMP=1;MSQ=182.72;RECLASSIFIED;AC=1;AN=29240;NFAM=1
chrX	95882915	449087_2	N	]chrX:95882841]N	200.13	LOW	SVTYPE=BND;POS=95882841;STRANDS=+-:9;CIPOS=-4,3;CIEND=-4,3;CIPOS95=0,0;CIEND95=0,0;MATEID=449087_1;EVENT=449087;SECONDARY;SU=9;PE=0;SR=9;ALG=PROD;AF=3.42e-05;NSAMP=1;MSQ=182.72;RECLASSIFIED;AC=1;AN=29240;NFAM=1
chrX	95930364	611848	N	<INV>	134.04	LOW	SVTYPE=INV;POS=95930364;SVLEN=5535;END=95935899;STRANDS=++:1,--:4;IMPRECISE;CIPOS=-586,9;CIEND=-698,9;CIPOS95=-141,2;CIEND95=-142,2;SU=5;PE=5;SR=0;ALG=PROD;AF=0.0001026;NSAMP=3;MSQ=24.08;AC=3;AN=29246;NFAM=3
chrX	95935597	22485_2	N	N[chr10:29789413[	50186.9	LOW	SVTYPE=BND;POS=95935597;STRANDS=-+:1845;CIPOS=0,0;CIEND=0,0;CIPOS95=0,0;CIEND95=0,0;MATEID=22485_1;EVENT=22485;SECONDARY;SU=1845;PE=0;SR=1845;ALG=PROD;AF=0.02947;NSAMP=862;MSQ=35.73;AC=862;AN=29246;NFAM=849
chrX	95952942	449088	N	<DEL>	977.69	PASS	SVTYPE=DEL;POS=95952942;SVLEN=-27003;END=95979945;STRANDS=+-:31;CIPOS=-2,1;CIEND=-10,9;CIPOS95=0,0;CIEND95=0,0;SU=31;PE=19;SR=12;ALG=PROD;AF=6.839e-05;NSAMP=1;MSQ=974.9;AC=2;AN=29246;NFAM=1
chrX	95969973	611849_1	N	[chrX:95970186[N	308.44	LOW	SVTYPE=BND;POS=95969973;STRANDS=--:4;IMPRECISE;CIPOS=-734,7;CIEND=-62,9;CIPOS95=-193,1;CIEND95=-60,0;MATEID=611849_2;EVENT=611849;SU=4;PE=4;SR=0;ALG=PROD;AF=0.0002055;NSAMP=5;MSQ=26.17;AC=6;AN=29196;NFAM=5
chrX	95969993	449089_1	N	N[chrX:95970111[	5123.75	LOW	SVTYPE=BND;POS=95969993;STRANDS=+-:6;IMPRECISE;CIPOS=-10,5;CIEND=-9,0;CIPOS95=-1,0;CIEND95=-9,0;MATEID=449089_2;EVENT=449089;SU=6;PE=2;SR=4;ALG=PROD;AF=0.005997;NSAMP=172;MSQ=16.19;RECLASSIFIED;AC=175;AN=29182;NFAM=172
chrX	95970111	449089_2	N	]chrX:95969993]N	5123.75	LOW	SVTYPE=BND;POS=95969993;STRANDS=+-:6;IMPRECISE;CIPOS=-9,0;CIEND=-10,5;CIPOS95=-9,0;CIEND95=-1,0;MATEID=449089_1;EVENT=449089;SECONDARY;SU=6;PE=2;SR=4;ALG=PROD;AF=0.005997;NSAMP=172;MSQ=16.19;RECLASSIFIED;AC=175;AN=29182;NFAM=172
chrX	95970186	611849_2	N	[chrX:95969973[N	308.44	LOW	SVTYPE=BND;POS=95970186;STRANDS=--:4;IMPRECISE;CIPOS=-62,9;CIEND=-734,7;CIPOS95=-60,0;CIEND95=-193,1;MATEID=611849_1;EVENT=611849;SECONDARY;SU=4;PE=4;SR=0;ALG=PROD;AF=0.0002055;NSAMP=5;MSQ=26.17;AC=6;AN=29196;NFAM=5
chrX	95979957	611851_1	N	[chrX:95980975[N	1375.02	LOW	SVTYPE=BND;POS=95979957;STRANDS=--:88;CIPOS=-30,29;CIEND=-6,3;CIPOS95=0,0;CIEND95=0,0;MATEID=611851_2;EVENT=611851;SU=88;PE=44;SR=44;ALG=PROD;AF=0.000171;NSAMP=5;MSQ=150.22;AC=5;AN=29246;NFAM=4
chrX	95980221	611852_1	N	N]chrX:95980988]	1473.66	LOW	SVTYPE=BND;POS=95980221;STRANDS=++:95;CIPOS=-25,8;CIEND=-27,7;CIPOS95=0,0;CIEND95=0,0;MATEID=611852_2;EVENT=611852;SU=95;PE=61;SR=34;ALG=PROD;AF=0.000171;NSAMP=5;MSQ=213.78;AC=5;AN=29246;NFAM=4
chrX	95980884	449091	N	<DEL>	261.14	PASS	SVTYPE=DEL;POS=95980884;SVLEN=-97;END=95980981;STRANDS=+-:6;CIPOS=-6,5;CIEND=-6,5;CIPOS95=0,0;CIEND95=0,0;SU=6;PE=0;SR=6;ALG=PROD;AF=0.0001368;NSAMP=2;MSQ=118.62;AC=4;AN=29246;NFAM=2
chrX	95980975	611851_2	N	[chrX:95979957[N	1375.02	LOW	SVTYPE=BND;POS=95980975;STRANDS=--:88;CIPOS=-6,3;CIEND=-30,29;CIPOS95=0,0;CIEND95=0,0;MATEID=611851_1;EVENT=611851;SECONDARY;SU=88;PE=44;SR=44;ALG=PROD;AF=0.000171;NSAMP=5;MSQ=150.22;AC=5;AN=29246;NFAM=4
chrX	95980988	611852_2	N	N]chrX:95980221]	1473.66	LOW	SVTYPE=BND;POS=95980988;STRANDS=++:95;CIPOS=-27,7;CIEND=-25,8;CIPOS95=0,0;CIEND95=0,0;MATEID=611852_1;EVENT=611852;SECONDARY;SU=95;PE=61;SR=34;ALG=PROD;AF=0.000171;NSAMP=5;MSQ=213.78;AC=5;AN=29246;NFAM=4
chrX	95981149	82780_2	N	N[chr4:129574480[	471129	LOW	SVTYPE=BND;POS=95981149;STRANDS=-+:9;CIPOS=-29,28;CIEND=-29,28;CIPOS95=0,0;CIEND95=0,0;MATEID=82780_1;EVENT=82780;SECONDARY;SU=9;PE=0;SR=9;ALG=PROD;AF=0.1813;NSAMP=5286;MSQ=52.12;AC=5303;AN=29246;NFAM=4991
chrX	95990101	449092_1	N	N[chrX:95990201[	270.88	LOW	SVTYPE=BND;POS=95990101;STRANDS=+-:5;CIPOS=-10,8;CIEND=-9,8;CIPOS95=0,0;CIEND95=0,0;MATEID=449092_2;EVENT=449092;SU=5;PE=1;SR=4;ALG=PROD;AF=0.0001026;NSAMP=2;MSQ=120.37;RECLASSIFIED;AC=3;AN=29234;NFAM=2
chrX	95990201	449092_2	N	]chrX:95990101]N	270.88	LOW	SVTYPE=BND;POS=95990101;STRANDS=+-:5;CIPOS=-9,8;CIEND=-10,8;CIPOS95=0,0;CIEND95=0,0;MATEID=449092_1;EVENT=449092;SECONDARY;SU=5;PE=1;SR=4;ALG=PROD;AF=0.0001026;NSAMP=2;MSQ=120.37;RECLASSIFIED;AC=3;AN=29234;NFAM=2
chrX	95991712	17757_2	N	N]chr1:69212569]	14.92	LOW	SVTYPE=BND;POS=95991712;STRANDS=++:5;CIPOS=-10,9;CIEND=-10,9;CIPOS95=0,0;CIEND95=0,0;MATEID=17757_1;EVENT=17757;SECONDARY;SU=5;PE=0;SR=5;ALG=PROD;AF=3.419e-05;NSAMP=1;MSQ=14.92;AC=1;AN=29246;NFAM=1
chrX	96049199	611853_1	N	[chrX:96049300[N	942.19	LOW	SVTYPE=BND;POS=96049199;STRANDS=--:4;IMPRECISE;CIPOS=-6,9;CIEND=-4,9;CIPOS95=-1,3;CIEND95=-1,1;MATEID=611853_2;EVENT=611853;SU=4;PE=2;SR=2;ALG=PROD;AF=0.000342;NSAMP=10;MSQ=12.03;AC=10;AN=29244;NFAM=10
chrX	96049218	449097_1	N	N[chrX:96049548[	19863.2	LOW	SVTYPE=BND;POS=96049218;STRANDS=+-:460;CIPOS=-4,1;CIEND=-1,3;CIPOS95=0,0;CIEND95=0,0;MATEID=449097_2;EVENT=449097;SU=460;PE=0;SR=460;ALG=PROD;AF=0.01795;NSAMP=509;MSQ=20.04;RECLASSIFIED;AC=525;AN=29246;NFAM=504
chrX	96049300	611853_2	N	[chrX:96049199[N	942.19	LOW	SVTYPE=BND;POS=96049300;STRANDS=--:4;IMPRECISE;CIPOS=-4,9;CIEND=-6,9;CIPOS95=-1,1;CIEND95=-1,3;MATEID=611853_1;EVENT=611853;SECONDARY;SU=4;PE=2;SR=2;ALG=PROD;AF=0.000342;NSAMP=10;MSQ=12.03;AC=10;AN=29244;NFAM=10
chrX	96049548	449097_2	N	]chrX:96049218]N	19863.2	LOW	SVTYPE=BND;POS=96049218;STRANDS=+-:460;CIPOS=-1,3;CIEND=-4,1;CIPOS95=0,0;CIEND95=0,0;MATEID=449097_1;EVENT=449097;SECONDARY;SU=460;PE=0;SR=460;ALG=PROD;AF=0.01795;NSAMP=509;MSQ=20.04;RECLASSIFIED;AC=525;AN=29246;NFAM=504
chrX	96055480	611854_1	N	N]chrX:96249603]	136.25	LOW	SVTYPE=BND;POS=96055480;STRANDS=++:4;IMPRECISE;CIPOS=-10,334;CIEND=-10,527;CIPOS95=-2,150;CIEND95=-2,158;MATEID=611854_2;EVENT=611854;SU=4;PE=4;SR=0;ALG=PROD;AF=0.0002052;NSAMP=6;MSQ=11.83;AC=6;AN=29246;NFAM=6
chrX	96057108	449098	N	<DEL>	443.14	PASS	SVTYPE=DEL;POS=96057108;SVLEN=-18263;END=96075371;STRANDS=+-:6;IMPRECISE;CIPOS=-10,9;CIEND=-10,9;CIPOS95=-2,3;CIEND95=-3,3;SU=6;PE=5;SR=1;ALG=PROD;AF=6.839e-05;NSAMP=1;MSQ=443.14;AC=2;AN=29246;NFAM=1
chrX	96057781	449099	N	<DEL:ME:LINE|L1|L1HS>	1.40668e+06	PASS	SVTYPE=MEI;POS=96057781;SVLEN=-6157;END=96063938;STRANDS=+-:11330;IMPRECISE;CIPOS=-11,293;CIEND=-50,14;CIPOS95=-11,11;CIEND95=-4,4;SU=11330;PE=11330;SR=0;ALG=PROD;AF=0.3945;NSAMP=9344;MSQ=79.11;MEDGQR=2.22;Q10GQR=0.79;AC=11501;AN=29150;NFAM=8594
chrX	96069958	611855	N	<INV>	28084.2	LOW	SVTYPE=INV;POS=96069958;SVLEN=1312;END=96071270;STRANDS=++:5,--:9;IMPRECISE;CIPOS=-146,29;CIEND=-21,20;CIPOS95=-86,29;CIEND95=-1,1;SU=14;PE=14;SR=0;ALG=PROD;AF=0.03317;NSAMP=970;MSQ=16.45;AC=970;AN=29246;NFAM=965
chrX	96082533	22486_2	N	[chr10:82132448[N	7684.12	LOW	SVTYPE=BND;POS=96082533;STRANDS=--:4;IMPRECISE;CIPOS=0,9;CIEND=-9,8;CIPOS95=0,1;CIEND95=0,0;MATEID=22486_1;EVENT=22486;SECONDARY;SU=4;PE=0;SR=4;ALG=PROD;AF=0.009471;NSAMP=277;MSQ=15.19;AC=277;AN=29246;NFAM=277
chrX	96082536	118464_2	N	N]chr9:80740944]	620.7	LOW	SVTYPE=BND;POS=96082536;STRANDS=++:14;IMPRECISE;CIPOS=-34,411;CIEND=-28,541;CIPOS95=-34,51;CIEND95=-28,113;MATEID=118464_1;EVENT=118464;SECONDARY;SU=14;PE=14;SR=0;ALG=PROD;AF=0.0009574;NSAMP=28;MSQ=18.8;AC=28;AN=29246;NFAM=28
chrX	96082539	611797_2	N	[chrX:94143549[N	3980.93	LOW	SVTYPE=BND;POS=96082539;STRANDS=--:6;IMPRECISE;CIPOS=-28,25;CIEND=-30,28;CIPOS95=-1,1;CIEND95=0,0;MATEID=611797_1;EVENT=611797;SECONDARY;SU=6;PE=0;SR=6;ALG=PROD;AF=0.0053;NSAMP=154;MSQ=14.73;AC=155;AN=29246;NFAM=152
chrX	96082541	100420_2	N	[chr6:64511228[N	6044.01	LOW	SVTYPE=BND;POS=96082541;STRANDS=--:249;CIPOS=-3,3;CIEND=-3,3;CIPOS95=0,0;CIEND95=0,0;MATEID=100420_1;EVENT=100420;SECONDARY;SU=249;PE=0;SR=249;ALG=PROD;AF=0.006326;NSAMP=185;MSQ=27.04;AC=185;AN=29246;NFAM=185
chrX	96082579	610429_2	N	N]chrX:50795165]	3182.62	LOW	SVTYPE=BND;POS=96082579;STRANDS=++:25;IMPRECISE;CIPOS=-50,348;CIEND=-50,528;CIPOS95=-34,34;CIEND95=-50,65;MATEID=610429_1;EVENT=610429;SECONDARY;SU=25;PE=25;SR=0;ALG=PROD;AF=0.003727;NSAMP=105;MSQ=16.07;AC=109;AN=29246;NFAM=104
chrX	96082584	26325_2	N	N[chr11:74785161[	612.21	LOW	SVTYPE=BND;POS=96082584;STRANDS=-+:4;IMPRECISE;CIPOS=-7,4;CIEND=-9,8;CIPOS95=-1,3;CIEND95=0,0;MATEID=26325_1;EVENT=26325;SECONDARY;SU=4;PE=0;SR=4;ALG=PROD;AF=0.0006497;NSAMP=19;MSQ=13.76;AC=19;AN=29246;NFAM=19
chrX	96082587	540208_2	N	N[chrX:50795040[	30406.7	LOW	SVTYPE=BND;POS=50795040;STRANDS=-+:584;IMPRECISE;CIPOS=-291,629;CIEND=-823,49;CIPOS95=-94,94;CIEND95=-185,49;MATEID=540208_1;EVENT=540208;SECONDARY;SU=584;PE=494;SR=90;ALG=SUM;AF=0.04175;NSAMP=1150;MSQ=15.81;RECLASSIFIED;AC=1221;AN=29246;NFAM=1136
chrX	96082599	444747_2	N	]chrX:50795144]N	212558	LOW	SVTYPE=BND;POS=50795144;STRANDS=+-:267;IMPRECISE;CIPOS=-631,166;CIEND=-51,712;CIPOS95=-81,81;CIEND95=-51,150;MATEID=444747_1;EVENT=444747;SECONDARY;SU=267;PE=267;SR=0;ALG=SUM;AF=0.144;NSAMP=4102;MSQ=27.83;RECLASSIFIED;AC=4210;AN=29246;NFAM=3876
chrX	96082600	17758_2	N	N]chr1:56158466]	43035.7	LOW	SVTYPE=BND;POS=96082600;STRANDS=++:267;CIPOS=-3,3;CIEND=-3,1;CIPOS95=0,0;CIEND95=0,0;MATEID=17758_1;EVENT=17758;SECONDARY;SU=267;PE=0;SR=267;ALG=PROD;AF=0.0438;NSAMP=1231;MSQ=23.23;AC=1281;AN=29246;NFAM=1209
chrX	96082604	541499_2	N	N[chrX:94143548[	10876	LOW	SVTYPE=BND;POS=94143548;STRANDS=-+:17;CIPOS=-10,9;CIEND=-10,9;CIPOS95=0,0;CIEND95=0,0;MATEID=541499_1;EVENT=541499;SECONDARY;SU=17;PE=0;SR=17;ALG=PROD;AF=0.0161;NSAMP=464;MSQ=13.95;RECLASSIFIED;AC=471;AN=29246;NFAM=452
chrX	96082606	100421_2	N	N]chr6:11967175]	67929.2	LOW	SVTYPE=BND;POS=96082606;STRANDS=++:8;CIPOS=-29,28;CIEND=-29,28;CIPOS95=0,0;CIEND95=0,0;MATEID=100421_1;EVENT=100421;SECONDARY;SU=8;PE=0;SR=8;ALG=PROD;AF=0.05269;NSAMP=1541;MSQ=25.16;AC=1541;AN=29246;NFAM=1499
chrX	96082675	610428_2	N	[chrX:50795020[N	351.16	LOW	SVTYPE=BND;POS=96082675;STRANDS=--:5;IMPRECISE;CIPOS=-439,9;CIEND=-752,9;CIPOS95=-127,2;CIEND95=-234,0;MATEID=610428_1;EVENT=610428;SECONDARY;SU=5;PE=5;SR=0;ALG=PROD;AF=0.0004445;NSAMP=13;MSQ=17.66;AC=13;AN=29246;NFAM=13
chrX	96128277	449106_1	N	N[chrX:96128484[	3612.14	LOW	SVTYPE=BND;POS=96128277;STRANDS=+-:41;CIPOS=-10,8;CIEND=-9,8;CIPOS95=0,0;CIEND95=0,0;MATEID=449106_2;EVENT=449106;SU=41;PE=3;SR=38;ALG=PROD;AF=0.0004103;NSAMP=11;MSQ=163.3;RECLASSIFIED;AC=12;AN=29246;NFAM=11
chrX	96128484	449106_2	N	]chrX:96128277]N	3612.14	LOW	SVTYPE=BND;POS=96128277;STRANDS=+-:41;CIPOS=-9,8;CIEND=-10,8;CIPOS95=0,0;CIEND95=0,0;MATEID=449106_1;EVENT=449106;SECONDARY;SU=41;PE=3;SR=38;ALG=PROD;AF=0.0004103;NSAMP=11;MSQ=163.3;RECLASSIFIED;AC=12;AN=29246;NFAM=11
chrX	96128484	449107	N	<DEL>	1605.26	PASS	SVTYPE=DEL;POS=96128484;SVLEN=-10958;END=96139442;STRANDS=+-:59;IMPRECISE;CIPOS=-50,241;CIEND=-262,49;CIPOS95=-18,18;CIEND95=-14,14;SU=59;PE=59;SR=0;ALG=PROD;AF=0.0003419;NSAMP=5;MSQ=321.02;AC=10;AN=29246;NFAM=5
chrX	96148634	449108_1	N	N[chrX:96148714[	806.99	LOW	SVTYPE=BND;POS=96148634;STRANDS=+-:24;CIPOS=-23,22;CIEND=-23,22;CIPOS95=0,0;CIEND95=0,0;MATEID=449108_2;EVENT=449108;SU=24;PE=0;SR=24;ALG=PROD;AF=0.0001026;NSAMP=3;MSQ=127.2;RECLASSIFIED;AC=3;AN=29246;NFAM=3
chrX	96148714	449108_2	N	]chrX:96148634]N	806.99	LOW	SVTYPE=BND;POS=96148634;STRANDS=+-:24;CIPOS=-23,22;CIEND=-23,22;CIPOS95=0,0;CIEND95=0,0;MATEID=449108_1;EVENT=449108;SECONDARY;SU=24;PE=0;SR=24;ALG=PROD;AF=0.0001026;NSAMP=3;MSQ=127.2;RECLASSIFIED;AC=3;AN=29246;NFAM=3
chrX	96153132	17759_2	N	N[chr1:191412346[	203.2	LOW	SVTYPE=BND;POS=96153132;STRANDS=-+:4;IMPRECISE;CIPOS=-7,8;CIEND=-9,8;CIPOS95=-1,3;CIEND95=0,0;MATEID=17759_1;EVENT=17759;SECONDARY;SU=4;PE=0;SR=4;ALG=PROD;AF=0.0002393;NSAMP=7;MSQ=28.25;AC=7;AN=29246;NFAM=7
chrX	96171857	611856_1	N	N]chrX:96171981]	121.13	LOW	SVTYPE=BND;POS=96171857;STRANDS=++:5;CIPOS=-8,8;CIEND=-8,8;CIPOS95=0,0;CIEND95=0,0;MATEID=611856_2;EVENT=611856;SU=5;PE=1;SR=4;ALG=PROD;AF=0.0002394;NSAMP=6;MSQ=15.02;AC=7;AN=29240;NFAM=6
chrX	96171981	611856_2	N	N]chrX:96171857]	121.13	LOW	SVTYPE=BND;POS=96171981;STRANDS=++:5;CIPOS=-8,8;CIEND=-8,8;CIPOS95=0,0;CIEND95=0,0;MATEID=611856_1;EVENT=611856;SECONDARY;SU=5;PE=1;SR=4;ALG=PROD;AF=0.0002394;NSAMP=6;MSQ=15.02;AC=7;AN=29240;NFAM=6
chrX	96184548	611857_1	N	[chrX:96184636[N	106.83	LOW	SVTYPE=BND;POS=96184548;STRANDS=--:4;CIPOS=-9,8;CIEND=-7,8;CIPOS95=0,0;CIEND95=0,0;MATEID=611857_2;EVENT=611857;SU=4;PE=0;SR=4;ALG=PROD;AF=6.839e-05;NSAMP=2;MSQ=43.63;AC=2;AN=29246;NFAM=2
chrX	96184636	611857_2	N	[chrX:96184548[N	106.83	LOW	SVTYPE=BND;POS=96184636;STRANDS=--:4;CIPOS=-7,8;CIEND=-9,8;CIPOS95=0,0;CIEND95=0,0;MATEID=611857_1;EVENT=611857;SECONDARY;SU=4;PE=0;SR=4;ALG=PROD;AF=6.839e-05;NSAMP=2;MSQ=43.63;AC=2;AN=29246;NFAM=2
chrX	96186575	611858_1	N	[chrX:96186651[N	65.9	LOW	SVTYPE=BND;POS=96186575;STRANDS=--:4;CIPOS=-9,8;CIEND=-9,8;CIPOS95=0,0;CIEND95=0,0;MATEID=611858_2;EVENT=611858;SU=4;PE=0;SR=4;ALG=PROD;AF=6.839e-05;NSAMP=2;MSQ=19.61;AC=2;AN=29244;NFAM=2
chrX	96186651	611858_2	N	[chrX:96186575[N	65.9	LOW	SVTYPE=BND;POS=96186651;STRANDS=--:4;CIPOS=-9,8;CIEND=-9,8;CIPOS95=0,0;CIEND95=0,0;MATEID=611858_1;EVENT=611858;SECONDARY;SU=4;PE=0;SR=4;ALG=PROD;AF=6.839e-05;NSAMP=2;MSQ=19.61;AC=2;AN=29244;NFAM=2
chrX	96192551	449112	N	<DEL>	185.3	PASS	SVTYPE=DEL;POS=96192551;SVLEN=-157;END=96192708;STRANDS=+-:6;CIPOS=-6,5;CIEND=-6,5;CIPOS95=0,0;CIEND95=0,0;SU=6;PE=0;SR=6;ALG=PROD;AF=6.839e-05;NSAMP=1;MSQ=177.38;AC=2;AN=29246;NFAM=1
chrX	96207069	39443_2	N	N[chr17:29293897[	11.99	LOW	SVTYPE=BND;POS=96207069;STRANDS=-+:6;CIPOS=-6,5;CIEND=-6,5;CIPOS95=0,0;CIEND95=0,0;MATEID=39443_1;EVENT=39443;SECONDARY;SU=6;PE=0;SR=6;ALG=PROD;AF=3.419e-05;NSAMP=1;MSQ=11.99;AC=1;AN=29246;NFAM=1
chrX	96211898	449113_1	N	N[chrX:96211960[	328.74	PASS	SVTYPE=BND;POS=96211898;STRANDS=+-:8;CIPOS=-10,9;CIEND=-10,9;CIPOS95=0,0;CIEND95=0,0;MATEID=449113_2;EVENT=449113;SU=8;PE=0;SR=8;ALG=PROD;AF=6.839e-05;NSAMP=1;MSQ=295.44;RECLASSIFIED;AC=2;AN=29246;NFAM=1
chrX	96211960	449113_2	N	]chrX:96211898]N	328.74	PASS	SVTYPE=BND;POS=96211898;STRANDS=+-:8;CIPOS=-10,9;CIEND=-10,9;CIPOS95=0,0;CIEND95=0,0;MATEID=449113_1;EVENT=449113;SECONDARY;SU=8;PE=0;SR=8;ALG=PROD;AF=6.839e-05;NSAMP=1;MSQ=295.44;RECLASSIFIED;AC=2;AN=29246;NFAM=1
chrX	96249603	611854_2	N	N]chrX:96055480]	136.25	LOW	SVTYPE=BND;POS=96249603;STRANDS=++:4;IMPRECISE;CIPOS=-10,527;CIEND=-10,334;CIPOS95=-2,158;CIEND95=-2,150;MATEID=611854_1;EVENT=611854;SECONDARY;SU=4;PE=4;SR=0;ALG=PROD;AF=0.0002052;NSAMP=6;MSQ=11.83;AC=6;AN=29246;NFAM=6
chrX	96251597	541538	N	<DUP>	407.9	PASS	SVTYPE=DUP;POS=96251597;SVLEN=36560;END=96288157;STRANDS=-+:25;CIPOS=-10,9;CIEND=-2,1;CIPOS95=0,0;CIEND95=0,0;SU=25;PE=12;SR=13;ALG=PROD;AF=6.839e-05;NSAMP=1;MSQ=334.36;AC=2;AN=29246;NFAM=1
chrX	96254562	541539_1	N	]chrX:96255720]N	132.78	LOW	SVTYPE=BND;POS=96254562;STRANDS=-+:4;IMPRECISE;CIPOS=-506,9;CIEND=-10,380;CIPOS95=-168,1;CIEND95=-2,129;MATEID=541539_2;EVENT=541539;SU=4;PE=4;SR=0;ALG=PROD;AF=3.419e-05;NSAMP=1;MSQ=34.96;RECLASSIFIED;AC=1;AN=29246;NFAM=1
chrX	96255720	541539_2	N	N[chrX:96254562[	132.78	LOW	SVTYPE=BND;POS=96254562;STRANDS=-+:4;IMPRECISE;CIPOS=-10,380;CIEND=-506,9;CIPOS95=-2,129;CIEND95=-168,1;MATEID=541539_1;EVENT=541539;SECONDARY;SU=4;PE=4;SR=0;ALG=PROD;AF=3.419e-05;NSAMP=1;MSQ=34.96;RECLASSIFIED;AC=1;AN=29246;NFAM=1
chrX	96256936	449120_1	N	N[chrX:97800595[	293.5	LOW	SVTYPE=BND;POS=96256936;STRANDS=+-:17;IMPRECISE;CIPOS=-30,334;CIEND=-487,29;CIPOS95=-30,42;CIEND95=-99,29;MATEID=449120_2;EVENT=449120;SU=17;PE=17;SR=0;ALG=PROD;AF=6.839e-05;NSAMP=2;MSQ=146.75;RECLASSIFIED;AC=2;AN=29246;NFAM=1
```
