## Supplementary File 1 for "Mapping and characterization of structural variation in 17,795 deeply sequenced human genomes": B38.callset.public.vcf (part 195 of 199)

```
chrX	96257148	449119_1	N	N[chrX:96350098[	3123.24	LOW	SVTYPE=BND;POS=96257148;STRANDS=+-:82;CIPOS=-5,4;CIEND=-6,5;CIPOS95=0,0;CIEND95=0,0;MATEID=449119_2;EVENT=449119;SU=82;PE=2;SR=80;ALG=PROD;AF=0.0004787;NSAMP=14;MSQ=87.63;RECLASSIFIED;AC=14;AN=29246;NFAM=13
chrX	96257158	541540_1	N	]chrX:97800939]N	167.89	LOW	SVTYPE=BND;POS=96257158;STRANDS=-+:15;IMPRECISE;CIPOS=-432,29;CIEND=-30,398;CIPOS95=-76,29;CIEND95=-30,76;MATEID=541540_2;EVENT=541540;SU=15;PE=15;SR=0;ALG=PROD;AF=6.839e-05;NSAMP=2;MSQ=83.35;RECLASSIFIED;AC=2;AN=29246;NFAM=1
chrX	96265588	439982_2	N	]chrX:1364826]N	2815.71	LOW	SVTYPE=BND;POS=1364826;STRANDS=+-:8;CIPOS=-29,28;CIEND=-29,28;CIPOS95=0,0;CIEND95=0,0;MATEID=439982_1;EVENT=439982;SECONDARY;SU=8;PE=0;SR=8;ALG=PROD;AF=0.002633;NSAMP=77;MSQ=18.01;RECLASSIFIED;AC=77;AN=29246;NFAM=77
chrX	96280510	449121_1	N	N[chrX:96280605[	3447.04	LOW	SVTYPE=BND;POS=96280510;STRANDS=+-:50;CIPOS=-7,5;CIEND=-5,5;CIPOS95=0,0;CIEND95=0,0;MATEID=449121_2;EVENT=449121;SU=50;PE=1;SR=49;ALG=PROD;AF=0.0005813;NSAMP=12;MSQ=229.25;RECLASSIFIED;AC=17;AN=29246;NFAM=12
chrX	96280605	449121_2	N	]chrX:96280510]N	3447.04	LOW	SVTYPE=BND;POS=96280510;STRANDS=+-:50;CIPOS=-5,5;CIEND=-7,5;CIPOS95=0,0;CIEND95=0,0;MATEID=449121_1;EVENT=449121;SECONDARY;SU=50;PE=1;SR=49;ALG=PROD;AF=0.0005813;NSAMP=12;MSQ=229.25;RECLASSIFIED;AC=17;AN=29246;NFAM=12
chrX	96290591	449122_1	N	N[chrX:96290650[	46466.5	LOW	SVTYPE=BND;POS=96290591;STRANDS=+-:1560;CIPOS=0,0;CIEND=0,0;CIPOS95=0,0;CIEND95=0,0;MATEID=449122_2;EVENT=449122;SU=1560;PE=9;SR=1551;ALG=PROD;AF=0.007728;NSAMP=169;MSQ=229.24;RECLASSIFIED;AC=226;AN=29246;NFAM=166
chrX	96290650	449122_2	N	]chrX:96290591]N	46466.5	LOW	SVTYPE=BND;POS=96290591;STRANDS=+-:1560;CIPOS=0,0;CIEND=0,0;CIPOS95=0,0;CIEND95=0,0;MATEID=449122_1;EVENT=449122;SECONDARY;SU=1560;PE=9;SR=1551;ALG=PROD;AF=0.007728;NSAMP=169;MSQ=229.24;RECLASSIFIED;AC=226;AN=29246;NFAM=166
chrX	96298980	82781_2	N	N[chr4:72404826[	1258.82	LOW	SVTYPE=BND;POS=96298980;STRANDS=-+:20;CIPOS=-9,8;CIEND=-9,8;CIPOS95=0,0;CIEND95=0,0;MATEID=82781_1;EVENT=82781;SECONDARY;SU=20;PE=0;SR=20;ALG=PROD;AF=0.001231;NSAMP=36;MSQ=17.54;AC=36;AN=29246;NFAM=36
chrX	96311597	449125_1	N	N[chrX:96312027[	735.23	LOW	SVTYPE=BND;POS=96311597;STRANDS=+-:9;CIPOS=-6,4;CIEND=-6,4;CIPOS95=0,0;CIEND95=0,0;MATEID=449125_2;EVENT=449125;SU=9;PE=2;SR=7;ALG=PROD;AF=0.0006155;NSAMP=18;MSQ=34.06;RECLASSIFIED;AC=18;AN=29246;NFAM=18
chrX	96312027	449125_2	N	]chrX:96311597]N	735.23	LOW	SVTYPE=BND;POS=96311597;STRANDS=+-:9;CIPOS=-6,4;CIEND=-6,4;CIPOS95=0,0;CIEND95=0,0;MATEID=449125_1;EVENT=449125;SECONDARY;SU=9;PE=2;SR=7;ALG=PROD;AF=0.0006155;NSAMP=18;MSQ=34.06;RECLASSIFIED;AC=18;AN=29246;NFAM=18
chrX	96319665	449126	N	<DEL>	738.58	PASS	SVTYPE=DEL;POS=96319665;SVLEN=-7802;END=96327467;STRANDS=+-:25;CIPOS=-2,1;CIEND=-3,1;CIPOS95=0,0;CIEND95=0,0;SU=25;PE=12;SR=13;ALG=PROD;AF=6.839e-05;NSAMP=1;MSQ=738.56;AC=2;AN=29246;NFAM=1
chrX	96332525	22487_2	N	N[chr10:97950247[	503.61	LOW	SVTYPE=BND;POS=96332525;STRANDS=-+:17;CIPOS=-10,9;CIEND=-10,9;CIPOS95=0,0;CIEND95=0,0;MATEID=22487_1;EVENT=22487;SECONDARY;SU=17;PE=0;SR=17;ALG=PROD;AF=0.0006497;NSAMP=19;MSQ=19.16;AC=19;AN=29246;NFAM=19
chrX	96342528	449128_1	N	N[chrX:96342830[	805.07	LOW	SVTYPE=BND;POS=96342528;STRANDS=+-:20;CIPOS=-10,9;CIEND=-4,2;CIPOS95=0,0;CIEND95=0,0;MATEID=449128_2;EVENT=449128;SU=20;PE=10;SR=10;ALG=PROD;AF=0.0003419;NSAMP=10;MSQ=74.46;RECLASSIFIED;AC=10;AN=29246;NFAM=10
chrX	96342830	449128_2	N	]chrX:96342528]N	805.07	LOW	SVTYPE=BND;POS=96342528;STRANDS=+-:20;CIPOS=-4,2;CIEND=-10,9;CIPOS95=0,0;CIEND95=0,0;MATEID=449128_1;EVENT=449128;SECONDARY;SU=20;PE=10;SR=10;ALG=PROD;AF=0.0003419;NSAMP=10;MSQ=74.46;RECLASSIFIED;AC=10;AN=29246;NFAM=10
chrX	96348307	449130_1	N	N[chrX:96350097[	16631.9	PASS	SVTYPE=BND;POS=96348307;STRANDS=+-:518;IMPRECISE;CIPOS=-11,127;CIEND=-250,5;CIPOS95=-2,2;CIEND95=-3,3;MATEID=449130_2;EVENT=449130;SU=518;PE=518;SR=0;ALG=PROD;AF=0.001026;NSAMP=22;MSQ=358.43;RECLASSIFIED;AC=30;AN=29246;NFAM=19
chrX	96349773	541541_1	N	]chrX:98239319]N	128.37	LOW	SVTYPE=BND;POS=96349773;STRANDS=-+:13;IMPRECISE;CIPOS=-289,29;CIEND=-30,345;CIPOS95=-46,29;CIEND95=-30,56;MATEID=541541_2;EVENT=541541;SU=13;PE=13;SR=0;ALG=PROD;AF=0.0001026;NSAMP=2;MSQ=63.05;RECLASSIFIED;AC=3;AN=29246;NFAM=2
chrX	96350097	449130_2	N	]chrX:96348307]N	16631.9	PASS	SVTYPE=BND;POS=96348307;STRANDS=+-:518;IMPRECISE;CIPOS=-250,5;CIEND=-11,127;CIPOS95=-3,3;CIEND95=-2,2;MATEID=449130_1;EVENT=449130;SECONDARY;SU=518;PE=518;SR=0;ALG=PROD;AF=0.001026;NSAMP=22;MSQ=358.43;RECLASSIFIED;AC=30;AN=29246;NFAM=19
chrX	96350098	449119_2	N	]chrX:96257148]N	3123.24	LOW	SVTYPE=BND;POS=96257148;STRANDS=+-:82;CIPOS=-6,5;CIEND=-5,4;CIPOS95=0,0;CIEND95=0,0;MATEID=449119_1;EVENT=449119;SECONDARY;SU=82;PE=2;SR=80;ALG=PROD;AF=0.0004787;NSAMP=14;MSQ=87.63;RECLASSIFIED;AC=14;AN=29246;NFAM=13
chrX	96357637	113924_2	N	[chr8:105771928[N	299.63	LOW	SVTYPE=BND;POS=96357637;STRANDS=--:17,++:10;IMPRECISE;CIPOS=-30,58;CIEND=-31,29;CIPOS95=-30,30;CIEND95=-2,2;MATEID=113924_1;EVENT=113924;SECONDARY;SU=27;PE=0;SR=27;ALG=PROD;AF=6.839e-05;NSAMP=2;MSQ=149.81;AC=2;AN=29246;NFAM=2
chrX	96365683	449131_1	N	N[chrX:96367107[	131.25	LOW	SVTYPE=BND;POS=96365683;STRANDS=+-:13;CIPOS=-6,4;CIEND=-5,1;CIPOS95=0,0;CIEND95=0,0;MATEID=449131_2;EVENT=449131;SU=13;PE=6;SR=7;ALG=PROD;AF=3.419e-05;NSAMP=1;MSQ=131.24;RECLASSIFIED;AC=1;AN=29246;NFAM=1
chrX	96365685	541542_1	N	]chrX:96367195]N	149.39	LOW	SVTYPE=BND;POS=96365685;STRANDS=-+:19;CIPOS=-10,9;CIEND=-2,1;CIPOS95=0,0;CIEND95=0,0;MATEID=541542_2;EVENT=541542;SU=19;PE=5;SR=14;ALG=PROD;AF=3.419e-05;NSAMP=1;MSQ=148.3;RECLASSIFIED;AC=1;AN=29246;NFAM=1
chrX	96367107	449131_2	N	]chrX:96365683]N	131.25	LOW	SVTYPE=BND;POS=96365683;STRANDS=+-:13;CIPOS=-5,1;CIEND=-6,4;CIPOS95=0,0;CIEND95=0,0;MATEID=449131_1;EVENT=449131;SECONDARY;SU=13;PE=6;SR=7;ALG=PROD;AF=3.419e-05;NSAMP=1;MSQ=131.24;RECLASSIFIED;AC=1;AN=29246;NFAM=1
chrX	96367195	541542_2	N	N[chrX:96365685[	149.39	LOW	SVTYPE=BND;POS=96365685;STRANDS=-+:19;CIPOS=-2,1;CIEND=-10,9;CIPOS95=0,0;CIEND95=0,0;MATEID=541542_1;EVENT=541542;SECONDARY;SU=19;PE=5;SR=14;ALG=PROD;AF=3.419e-05;NSAMP=1;MSQ=148.3;RECLASSIFIED;AC=1;AN=29246;NFAM=1
chrX	96370289	30084_2	N	N[chr12:13149081[	1611.89	LOW	SVTYPE=BND;POS=96370289;STRANDS=-+:4;CIPOS=-9,8;CIEND=-9,8;CIPOS95=0,0;CIEND95=0,0;MATEID=30084_1;EVENT=30084;SECONDARY;SU=4;PE=0;SR=4;ALG=PROD;AF=0.001812;NSAMP=53;MSQ=17.22;AC=53;AN=29246;NFAM=53
chrX	96378977	72295_2	N	[chr3:106110012[N	7557.43	LOW	SVTYPE=BND;POS=96378977;STRANDS=--:7;IMPRECISE;CIPOS=-345,9;CIEND=-740,9;CIPOS95=-80,2;CIEND95=-146,1;MATEID=72295_1;EVENT=72295;SECONDARY;SU=7;PE=7;SR=0;ALG=PROD;AF=0.008582;NSAMP=251;MSQ=20.12;AC=251;AN=29246;NFAM=249
chrX	96382318	541543	N	<DUP>	291.53	PASS	SVTYPE=DUP;POS=96382318;SVLEN=92923;END=96475241;STRANDS=-+:19;CIPOS=-5,9;CIEND=-10,7;CIPOS95=0,0;CIEND95=0,0;SU=19;PE=9;SR=10;ALG=PROD;AF=6.839e-05;NSAMP=1;MSQ=227.11;AC=2;AN=29246;NFAM=1
chrX	96391262	91672_2	N	N[chr5:113367371[	3039.69	LOW	SVTYPE=BND;POS=96391262;STRANDS=-+:6;IMPRECISE;CIPOS=-50,429;CIEND=-330,49;CIPOS95=-50,124;CIEND95=-76,49;MATEID=91672_1;EVENT=91672;SECONDARY;SU=6;PE=6;SR=0;ALG=PROD;AF=0.002017;NSAMP=59;MSQ=18.32;AC=59;AN=29246;NFAM=58
chrX	96391276	91673_2	N	]chr5:113368379]N	23.87	LOW	SVTYPE=BND;POS=96391276;STRANDS=+-:4;IMPRECISE;CIPOS=-432,49;CIEND=-50,329;CIPOS95=-108,49;CIEND95=-50,120;MATEID=91673_1;EVENT=91673;SECONDARY;SU=4;PE=4;SR=0;ALG=PROD;AF=3.419e-05;NSAMP=1;MSQ=23.87;AC=1;AN=29246;NFAM=1
chrX	96405864	449134_1	N	N[chrX:96406383[	129.02	LOW	SVTYPE=BND;POS=96405864;STRANDS=+-:4;CIPOS=-9,8;CIEND=-9,8;CIPOS95=0,0;CIEND95=0,0;MATEID=449134_2;EVENT=449134;SU=4;PE=0;SR=4;ALG=PROD;AF=0.0002393;NSAMP=7;MSQ=10.56;RECLASSIFIED;AC=7;AN=29246;NFAM=7
chrX	96406383	449134_2	N	]chrX:96405864]N	129.02	LOW	SVTYPE=BND;POS=96405864;STRANDS=+-:4;CIPOS=-9,8;CIEND=-9,8;CIPOS95=0,0;CIEND95=0,0;MATEID=449134_1;EVENT=449134;SECONDARY;SU=4;PE=0;SR=4;ALG=PROD;AF=0.0002393;NSAMP=7;MSQ=10.56;RECLASSIFIED;AC=7;AN=29246;NFAM=7
chrX	96427492	541544	N	<DUP>	301.08	PASS	SVTYPE=DUP;POS=96427492;SVLEN=524730;END=96952222;STRANDS=-+:20;CIPOS=-5,1;CIEND=-4,4;CIPOS95=0,0;CIEND95=0,0;SU=20;PE=14;SR=6;ALG=PROD;AF=3.419e-05;NSAMP=1;MSQ=241.88;AC=1;AN=29246;NFAM=1
chrX	96438533	38070_2	N	[chr16:86777657[N	138435	LOW	SVTYPE=BND;POS=96438533;STRANDS=--:4;CIPOS=-9,8;CIEND=-9,8;CIPOS95=0,0;CIEND95=0,0;MATEID=38070_1;EVENT=38070;SECONDARY;SU=4;PE=0;SR=4;ALG=PROD;AF=0.06801;NSAMP=1968;MSQ=39.92;AC=1989;AN=29246;NFAM=1905
chrX	96439638	541545	N	<DUP>	238.8	PASS	SVTYPE=DUP;POS=96439638;SVLEN=258;END=96439896;STRANDS=-+:9;CIPOS=-5,3;CIEND=-8,9;CIPOS95=0,0;CIEND95=0,0;SU=9;PE=2;SR=7;ALG=PROD;AF=6.839e-05;NSAMP=2;MSQ=46.23;AC=2;AN=29246;NFAM=2
chrX	96473725	449137	N	<DEL>	390.52	PASS	SVTYPE=DEL;POS=96473725;SVLEN=-162;END=96473887;STRANDS=+-:9;CIPOS=-4,3;CIEND=-4,3;CIPOS95=0,0;CIEND95=0,0;SU=9;PE=0;SR=9;ALG=PROD;AF=6.839e-05;NSAMP=1;MSQ=384.05;AC=2;AN=29246;NFAM=1
chrX	96479984	32882_2	N	[chr13:41561027[N	263.86	LOW	SVTYPE=BND;POS=96479984;STRANDS=--:9;IMPRECISE;CIPOS=-602,25;CIEND=-387,29;CIPOS95=-185,25;CIEND95=-64,29;MATEID=32882_1;EVENT=32882;SECONDARY;SU=9;PE=9;SR=0;ALG=PROD;AF=0.0003077;NSAMP=9;MSQ=14.3;AC=9;AN=29246;NFAM=9
chrX	96493815	541546	N	<DUP>	234.16	PASS	SVTYPE=DUP;POS=96493815;SVLEN=215079;END=96708894;STRANDS=-+:15;CIPOS=-10,9;CIEND=-4,4;CIPOS95=0,0;CIEND95=0,0;SU=15;PE=9;SR=6;ALG=PROD;AF=6.839e-05;NSAMP=1;MSQ=180.68;AC=2;AN=29246;NFAM=1
chrX	96503626	58903_2	N	N[chr20:25639660[	203.79	LOW	SVTYPE=BND;POS=96503626;STRANDS=-+:4;IMPRECISE;CIPOS=-10,467;CIEND=-569,8;CIPOS95=-2,92;CIEND95=-119,1;MATEID=58903_1;EVENT=58903;SECONDARY;SU=4;PE=4;SR=0;ALG=PROD;AF=0.0004103;NSAMP=12;MSQ=12.84;AC=12;AN=29246;NFAM=12
chrX	96517495	541547_1	N	]chrX:96517808]N	1361.86	LOW	SVTYPE=BND;POS=96517495;STRANDS=-+:122;CIPOS=-4,2;CIEND=-5,3;CIPOS95=0,0;CIEND95=0,0;MATEID=541547_2;EVENT=541547;SU=122;PE=26;SR=96;ALG=PROD;AF=0.0004787;NSAMP=14;MSQ=92.78;RECLASSIFIED;AC=14;AN=29244;NFAM=12
chrX	96517808	541547_2	N	N[chrX:96517495[	1361.86	LOW	SVTYPE=BND;POS=96517495;STRANDS=-+:122;CIPOS=-5,3;CIEND=-4,2;CIPOS95=0,0;CIEND95=0,0;MATEID=541547_1;EVENT=541547;SECONDARY;SU=122;PE=26;SR=96;ALG=PROD;AF=0.0004787;NSAMP=14;MSQ=92.78;RECLASSIFIED;AC=14;AN=29244;NFAM=12
chrX	96521847	541548	N	<DUP>	203.12	PASS	SVTYPE=DUP;POS=96521847;SVLEN=28008;END=96549855;STRANDS=-+:13;CIPOS=-10,9;CIEND=-10,9;CIPOS95=0,0;CIEND95=0,0;SU=13;PE=9;SR=4;ALG=PROD;AF=3.419e-05;NSAMP=1;MSQ=134.42;AC=1;AN=29246;NFAM=1
chrX	96523404	30085_2	N	[chr12:676211[N	703.37	LOW	SVTYPE=BND;POS=96523404;STRANDS=--:10;IMPRECISE;CIPOS=-489,29;CIEND=-328,29;CIPOS95=-142,29;CIEND95=-59,29;MATEID=30085_1;EVENT=30085;SECONDARY;SU=10;PE=10;SR=0;ALG=PROD;AF=0.0006155;NSAMP=18;MSQ=37.21;AC=18;AN=29246;NFAM=18
chrX	96523567	30086_2	N	N]chr12:676132]	333.71	LOW	SVTYPE=BND;POS=96523567;STRANDS=++:4;IMPRECISE;CIPOS=-10,647;CIEND=-10,556;CIPOS95=-1,227;CIEND95=-2,165;MATEID=30086_1;EVENT=30086;SECONDARY;SU=4;PE=4;SR=0;ALG=PROD;AF=0.0002393;NSAMP=7;MSQ=27.54;AC=7;AN=29246;NFAM=7
chrX	96525806	108319_2	N	[chr7:19505374[N	57.52	LOW	SVTYPE=BND;POS=96525806;STRANDS=--:4;CIPOS=-9,8;CIEND=-9,8;CIPOS95=0,0;CIEND95=0,0;MATEID=108319_1;EVENT=108319;SECONDARY;SU=4;PE=0;SR=4;ALG=PROD;AF=6.84e-05;NSAMP=2;MSQ=13.57;AC=2;AN=29238;NFAM=2
chrX	96525837	36507_2	N	N[chr15:55210148[	1663.39	LOW	SVTYPE=BND;POS=96525837;STRANDS=-+:123;CIPOS=-4,4;CIEND=-4,4;CIPOS95=0,0;CIEND95=0,0;MATEID=36507_1;EVENT=36507;SECONDARY;SU=123;PE=0;SR=123;ALG=PROD;AF=0.0009574;NSAMP=28;MSQ=55.79;AC=28;AN=29246;NFAM=28
chrX	96554379	91674_2	N	[chr5:14660577[N	15.15	LOW	SVTYPE=BND;POS=96554379;STRANDS=--:4;IMPRECISE;CIPOS=-10,7;CIEND=-10,8;CIPOS95=-2,0;CIEND95=-1,0;MATEID=91674_1;EVENT=91674;SECONDARY;SU=4;PE=0;SR=4;ALG=PROD;AF=3.419e-05;NSAMP=1;MSQ=15.04;AC=1;AN=29246;NFAM=1
chrX	96580100	449142_1	N	N[chrX:96589951[	605.35	PASS	SVTYPE=BND;POS=96580100;STRANDS=+-:21;IMPRECISE;CIPOS=-6,9;CIEND=-10,9;CIPOS95=-1,1;CIEND95=-1,0;MATEID=449142_2;EVENT=449142;SU=21;PE=18;SR=3;ALG=PROD;AF=3.419e-05;NSAMP=1;MSQ=4.73;RECLASSIFIED;AC=1;AN=29246;NFAM=1
chrX	96582812	449143_1	N	N[chrX:96583372[	1304.73	PASS	SVTYPE=BND;POS=96582812;STRANDS=+-:16;CIPOS=-30,29;CIEND=-30,29;CIPOS95=0,0;CIEND95=0,0;MATEID=449143_2;EVENT=449143;SU=16;PE=5;SR=11;ALG=PROD;AF=6.839e-05;NSAMP=2;MSQ=13.73;RECLASSIFIED;AC=2;AN=29246;NFAM=2
chrX	96583291	449144_1	N	N[chrX:96583344[	189108	LOW	SVTYPE=BND;POS=96583291;STRANDS=+-:6051;CIPOS=-4,0;CIEND=0,0;CIPOS95=0,0;CIEND95=0,0;MATEID=449144_2;EVENT=449144;SU=6051;PE=9;SR=6042;ALG=PROD;AF=0.1013;NSAMP=2946;MSQ=57.61;RECLASSIFIED;AC=2962;AN=29246;NFAM=2919
chrX	96583344	449144_2	N	]chrX:96583291]N	189108	LOW	SVTYPE=BND;POS=96583291;STRANDS=+-:6051;CIPOS=0,0;CIEND=-4,0;CIPOS95=0,0;CIEND95=0,0;MATEID=449144_1;EVENT=449144;SECONDARY;SU=6051;PE=9;SR=6042;ALG=PROD;AF=0.1013;NSAMP=2946;MSQ=57.61;RECLASSIFIED;AC=2962;AN=29246;NFAM=2919
chrX	96583372	449143_2	N	]chrX:96582812]N	1304.73	PASS	SVTYPE=BND;POS=96582812;STRANDS=+-:16;CIPOS=-30,29;CIEND=-30,29;CIPOS95=0,0;CIEND95=0,0;MATEID=449143_1;EVENT=449143;SECONDARY;SU=16;PE=5;SR=11;ALG=PROD;AF=6.839e-05;NSAMP=2;MSQ=13.73;RECLASSIFIED;AC=2;AN=29246;NFAM=2
chrX	96583421	449145_1	N	N[chrX:96584999[	165.02	LOW	SVTYPE=BND;POS=96583421;STRANDS=+-:6;CIPOS=-8,6;CIEND=-7,6;CIPOS95=0,0;CIEND95=0,0;MATEID=449145_2;EVENT=449145;SU=6;PE=1;SR=5;ALG=PROD;AF=3.419e-05;NSAMP=1;MSQ=161.81;RECLASSIFIED;AC=1;AN=29246;NFAM=1
chrX	96583446	22488_2	N	N]chr10:93693500]	153724	LOW	SVTYPE=BND;POS=96583446;STRANDS=++:1200;CIPOS=0,0;CIEND=0,0;CIPOS95=0,0;CIEND95=0,0;MATEID=22488_1;EVENT=22488;SECONDARY;SU=1200;PE=0;SR=1200;ALG=PROD;AF=0.1035;NSAMP=2123;MSQ=39.98;AC=3026;AN=29246;NFAM=2019
chrX	96583446	611859_1	N	N]chrX:100775000]	9941.83	LOW	SVTYPE=BND;POS=96583446;STRANDS=++:16;CIPOS=-9,8;CIEND=-9,8;CIPOS95=0,0;CIEND95=0,0;MATEID=611859_2;EVENT=611859;SU=16;PE=0;SR=16;ALG=PROD;AF=0.01125;NSAMP=328;MSQ=17.15;AC=329;AN=29246;NFAM=326
chrX	96583468	541549_1	N	]chrX:96585210]N	801.03	LOW	SVTYPE=BND;POS=96583468;STRANDS=-+:7;IMPRECISE;CIPOS=-10,8;CIEND=-10,9;CIPOS95=-1,0;CIEND95=-1,1;MATEID=541549_2;EVENT=541549;SU=7;PE=5;SR=2;ALG=PROD;AF=0.001128;NSAMP=33;MSQ=8.99;RECLASSIFIED;AC=33;AN=29246;NFAM=33
chrX	96584999	449145_2	N	]chrX:96583421]N	165.02	LOW	SVTYPE=BND;POS=96583421;STRANDS=+-:6;CIPOS=-7,6;CIEND=-8,6;CIPOS95=0,0;CIEND95=0,0;MATEID=449145_1;EVENT=449145;SECONDARY;SU=6;PE=1;SR=5;ALG=PROD;AF=3.419e-05;NSAMP=1;MSQ=161.81;RECLASSIFIED;AC=1;AN=29246;NFAM=1
chrX	96585210	541549_2	N	N[chrX:96583468[	801.03	LOW	SVTYPE=BND;POS=96583468;STRANDS=-+:7;IMPRECISE;CIPOS=-10,9;CIEND=-10,8;CIPOS95=-1,1;CIEND95=-1,0;MATEID=541549_1;EVENT=541549;SECONDARY;SU=7;PE=5;SR=2;ALG=PROD;AF=0.001128;NSAMP=33;MSQ=8.99;RECLASSIFIED;AC=33;AN=29246;NFAM=33
chrX	96589951	449142_2	N	]chrX:96580100]N	605.35	PASS	SVTYPE=BND;POS=96580100;STRANDS=+-:21;IMPRECISE;CIPOS=-10,9;CIEND=-6,9;CIPOS95=-1,0;CIEND95=-1,1;MATEID=449142_1;EVENT=449142;SECONDARY;SU=21;PE=18;SR=3;ALG=PROD;AF=3.419e-05;NSAMP=1;MSQ=4.73;RECLASSIFIED;AC=1;AN=29246;NFAM=1
chrX	96613134	36509_2	N	N]chr15:76652402]	4249.37	LOW	SVTYPE=BND;POS=96613134;STRANDS=++:319;IMPRECISE;CIPOS=-97,695;CIEND=-54,768;CIPOS95=-97,139;CIEND95=-54,153;MATEID=36509_1;EVENT=36509;SECONDARY;SU=319;PE=319;SR=0;ALG=SUM;AF=0.003043;NSAMP=89;MSQ=28.59;AC=89;AN=29246;NFAM=89
chrX	96613169	108323_2	N	N]chr7:89375821]	30.51	LOW	SVTYPE=BND;POS=96613169;STRANDS=++:6;IMPRECISE;CIPOS=-30,460;CIEND=-30,574;CIPOS95=-30,106;CIEND95=-30,204;MATEID=108323_1;EVENT=108323;SECONDARY;SU=6;PE=6;SR=0;ALG=PROD;AF=6.839e-05;NSAMP=2;MSQ=13.75;AC=2;AN=29246;NFAM=2
chrX	96613182	17761_2	N	]chr1:245130358]N	2227.42	LOW	SVTYPE=BND;POS=96613182;STRANDS=+-:69;IMPRECISE;CIPOS=-22,6;CIEND=-9,29;CIPOS95=-2,2;CIEND95=-5,5;MATEID=17761_1;EVENT=17761;SECONDARY;SU=69;PE=68;SR=1;ALG=PROD;AF=0.002564;NSAMP=75;MSQ=23.46;AC=75;AN=29246;NFAM=75
chrX	96613182	72297_2	N	N]chr3:59986596]	389.77	LOW	SVTYPE=BND;POS=96613182;STRANDS=++:8;IMPRECISE;CIPOS=-30,391;CIEND=-28,626;CIPOS95=-30,57;CIEND95=-28,184;MATEID=72297_1;EVENT=72297;SECONDARY;SU=8;PE=8;SR=0;ALG=PROD;AF=0.0005813;NSAMP=17;MSQ=11.26;AC=17;AN=29246;NFAM=17
chrX	96613189	108321_2	N	]chr7:75999451]N	98.43	LOW	SVTYPE=BND;POS=96613189;STRANDS=+-:4;IMPRECISE;CIPOS=-755,29;CIEND=-30,579;CIPOS95=-161,29;CIEND95=-30,139;MATEID=108321_1;EVENT=108321;SECONDARY;SU=4;PE=4;SR=0;ALG=PROD;AF=0.0001026;NSAMP=3;MSQ=7.18;AC=3;AN=29246;NFAM=3
chrX	96613189	26327_2	N	]chr11:117013947]N	186.97	LOW	SVTYPE=BND;POS=96613189;STRANDS=+-:32;CIPOS=-10,7;CIEND=-10,9;CIPOS95=0,0;CIEND95=0,0;MATEID=26327_1;EVENT=26327;SECONDARY;SU=32;PE=16;SR=16;ALG=PROD;AF=0.000171;NSAMP=5;MSQ=26.32;AC=5;AN=29246;NFAM=5
chrX	96613209	108322_2	N	[chr7:89375719[N	70.17	LOW	SVTYPE=BND;POS=96613209;STRANDS=--:5;IMPRECISE;CIPOS=-478,29;CIEND=-612,25;CIPOS95=-77,29;CIEND95=-115,25;MATEID=108322_1;EVENT=108322;SECONDARY;SU=5;PE=5;SR=0;ALG=PROD;AF=6.839e-05;NSAMP=2;MSQ=28.89;AC=2;AN=29246;NFAM=2
chrX	96613244	91677_2	N	N[chr5:16951686[	7723.14	LOW	SVTYPE=BND;POS=96613244;STRANDS=-+:164;IMPRECISE;CIPOS=-21,137;CIEND=-320,6;CIPOS95=-4,4;CIEND95=-28,6;MATEID=91677_1;EVENT=91677;SECONDARY;SU=164;PE=164;SR=0;ALG=PROD;AF=0.006941;NSAMP=203;MSQ=25.34;AC=203;AN=29246;NFAM=202
chrX	96613261	36508_2	N	[chr15:76652266[N	5051	LOW	SVTYPE=BND;POS=96613261;STRANDS=--:354;IMPRECISE;CIPOS=-703,146;CIEND=-756,66;CIPOS95=-85,85;CIEND95=-145,66;MATEID=36508_1;EVENT=36508;SECONDARY;SU=354;PE=354;SR=0;ALG=SUM;AF=0.003351;NSAMP=98;MSQ=28.07;AC=98;AN=29246;NFAM=97
chrX	96613263	26326_2	N	N[chr11:117013916[	45596.2	LOW	SVTYPE=BND;POS=96613263;STRANDS=-+:80;CIPOS=-6,9;CIEND=-10,9;CIPOS95=0,0;CIEND95=0,0;MATEID=26326_1;EVENT=26326;SECONDARY;SU=80;PE=48;SR=32;ALG=PROD;AF=0.04353;NSAMP=1257;MSQ=19.3;AC=1273;AN=29246;NFAM=1217
chrX	96613263	91675_2	N	]chr5:16951776]N	8791.79	LOW	SVTYPE=BND;POS=96613263;STRANDS=-+:163,+-:241;IMPRECISE;CIPOS=-771,577;CIEND=-978,905;CIPOS95=-133,133;CIEND95=-230,230;MATEID=91675_1;EVENT=91675;SECONDARY;SU=404;PE=404;SR=0;ALG=SUM;AF=0.007625;NSAMP=223;MSQ=24.14;RETAINED;AC=223;AN=29246;NFAM=223
chrX	96613274	17760_2	N	N[chr1:245130327[	7598.09	LOW	SVTYPE=BND;POS=96613274;STRANDS=-+:464;IMPRECISE;CIPOS=-5,431;CIEND=-142,40;CIPOS95=-5,45;CIEND95=-9,9;MATEID=17760_1;EVENT=17760;SECONDARY;SU=464;PE=464;SR=0;ALG=PROD;AF=0.005539;NSAMP=162;MSQ=36.77;AC=162;AN=29246;NFAM=161
chrX	96613332	72296_2	N	[chr3:59986513[N	407.15	LOW	SVTYPE=BND;POS=96613332;STRANDS=--:9;IMPRECISE;CIPOS=-448,29;CIEND=-683,27;CIPOS95=-75,29;CIEND95=-188,27;MATEID=72296_1;EVENT=72296;SECONDARY;SU=9;PE=9;SR=0;ALG=PROD;AF=0.0005129;NSAMP=15;MSQ=20.2;AC=15;AN=29246;NFAM=15
chrX	96625585	100422_2	N	[chr6:6031937[N	139.81	LOW	SVTYPE=BND;POS=96625585;STRANDS=--:18;IMPRECISE;CIPOS=-521,20;CIEND=-338,29;CIPOS95=-124,20;CIEND95=-49,29;MATEID=100422_1;EVENT=100422;SECONDARY;SU=18;PE=18;SR=0;ALG=PROD;AF=0.0003077;NSAMP=9;MSQ=12.43;AC=9;AN=29246;NFAM=9
chrX	96625775	100423_2	N	N]chr6:6031789]	202.09	LOW	SVTYPE=BND;POS=96625775;STRANDS=++:18;IMPRECISE;CIPOS=-12,465;CIEND=-30,389;CIPOS95=-12,97;CIEND95=-30,34;MATEID=100423_1;EVENT=100423;SECONDARY;SU=18;PE=18;SR=0;ALG=PROD;AF=0.0002735;NSAMP=8;MSQ=20.69;AC=8;AN=29246;NFAM=8
chrX	96626062	611767_2	N	N]chrX:92276841]	33149.9	LOW	SVTYPE=BND;POS=96626062;STRANDS=++:1118;IMPRECISE;CIPOS=-24,111;CIEND=-10,198;CIPOS95=-1,1;CIEND95=-4,4;MATEID=611767_1;EVENT=611767;SECONDARY;SU=1118;PE=1118;SR=0;ALG=PROD;AF=0.02021;NSAMP=591;MSQ=47.33;AC=591;AN=29246;NFAM=579
chrX	96628543	611860_1	N	[chrX:99160631[N	105.8	LOW	SVTYPE=BND;POS=96628543;STRANDS=--:5;IMPRECISE;CIPOS=-467,9;CIEND=-667,9;CIPOS95=-106,2;CIEND95=-124,2;MATEID=611860_2;EVENT=611860;SU=5;PE=5;SR=0;ALG=PROD;AF=3.419e-05;NSAMP=1;MSQ=4.73;AC=1;AN=29246;NFAM=1
chrX	96630093	82782_2	N	[chr4:11653874[N	193.69	LOW	SVTYPE=BND;POS=96630093;STRANDS=--:19;IMPRECISE;CIPOS=-380,12;CIEND=-261,49;CIPOS95=-76,12;CIEND95=-15,15;MATEID=82782_1;EVENT=82782;SECONDARY;SU=19;PE=19;SR=0;ALG=PROD;AF=0.0003419;NSAMP=10;MSQ=13.79;AC=10;AN=29246;NFAM=10
chrX	96630263	82783_2	N	N]chr4:11653753]	270.2	LOW	SVTYPE=BND;POS=96630263;STRANDS=++:41;IMPRECISE;CIPOS=-51,676;CIEND=-180,436;CIPOS95=-51,182;CIEND95=-123,123;MATEID=82783_1;EVENT=82783;SECONDARY;SU=41;PE=41;SR=0;ALG=SUM;AF=0.0002735;NSAMP=8;MSQ=28.58;AC=8;AN=29246;NFAM=8
chrX	96631740	32883_2	N	]chr13:99108463]N	28569.9	LOW	SVTYPE=BND;POS=96631740;STRANDS=+-:1377;IMPRECISE;CIPOS=-186,11;CIEND=-8,96;CIPOS95=-5,5;CIEND95=-1,1;MATEID=32883_1;EVENT=32883;SECONDARY;SU=1377;PE=1377;SR=0;ALG=PROD;AF=0.02075;NSAMP=607;MSQ=36.76;AC=607;AN=29246;NFAM=604
chrX	96631825	611862_1	N	[chrX:97359771[N	119.81	LOW	SVTYPE=BND;POS=96631825;STRANDS=--:8;IMPRECISE;CIPOS=-444,9;CIEND=-389,9;CIPOS95=-95,2;CIEND95=-100,2;MATEID=611862_2;EVENT=611862;SU=8;PE=8;SR=0;ALG=PROD;AF=3.419e-05;NSAMP=1;MSQ=119.79;AC=1;AN=29246;NFAM=1
chrX	96631943	32884_2	N	N[chr13:99108460[	24608.6	LOW	SVTYPE=BND;POS=96631943;STRANDS=-+:1229;IMPRECISE;CIPOS=-11,197;CIEND=-46,11;CIPOS95=-5,5;CIEND95=0,0;MATEID=32884_1;EVENT=32884;SECONDARY;SU=1229;PE=1229;SR=0;ALG=PROD;AF=0.01942;NSAMP=568;MSQ=35.07;AC=568;AN=29246;NFAM=564
chrX	96643067	611863_1	N	[chrX:99036057[N	3736.94	LOW	SVTYPE=BND;POS=96643067;STRANDS=--:5;IMPRECISE;CIPOS=-586,9;CIEND=-487,9;CIPOS95=-180,1;CIEND95=-119,1;MATEID=611863_2;EVENT=611863;SU=5;PE=5;SR=0;ALG=PROD;AF=0.005231;NSAMP=149;MSQ=17.95;AC=153;AN=29246;NFAM=149
chrX	96644251	22489_2	N	[chr10:32364232[N	210869	LOW	SVTYPE=BND;POS=96644251;STRANDS=--:745;CIPOS=-1,1;CIEND=-1,1;CIPOS95=0,0;CIEND95=0,0;MATEID=22489_1;EVENT=22489;SECONDARY;SU=745;PE=0;SR=745;ALG=PROD;AF=0.0836;NSAMP=2443;MSQ=41.92;AC=2445;AN=29246;NFAM=2314
chrX	96664675	41297_2	N	N[chr19:18829608[	65913.6	LOW	SVTYPE=BND;POS=96664675;STRANDS=-+:4;IMPRECISE;CIPOS=-10,9;CIEND=-10,9;CIPOS95=-3,3;CIEND95=-3,0;MATEID=41297_1;EVENT=41297;SECONDARY;SU=4;PE=3;SR=1;ALG=PROD;AF=0.065;NSAMP=1882;MSQ=24.71;AC=1901;AN=29246;NFAM=1841
chrX	96666142	113925_2	N	[chr8:96231612[N	483.66	LOW	SVTYPE=BND;POS=96666142;STRANDS=--:58;CIPOS=-50,47;CIEND=-49,44;CIPOS95=0,0;CIEND95=0,0;MATEID=113925_1;EVENT=113925;SECONDARY;SU=58;PE=50;SR=8;ALG=PROD;AF=0.000171;NSAMP=5;MSQ=96.73;AC=5;AN=29246;NFAM=4
chrX	96666169	113926_2	N	N]chr8:96231940]	203.51	LOW	SVTYPE=BND;POS=96666169;STRANDS=++:18;IMPRECISE;CIPOS=-50,526;CIEND=-50,498;CIPOS95=-50,71;CIEND95=-50,56;MATEID=113926_1;EVENT=113926;SECONDARY;SU=18;PE=18;SR=0;ALG=PROD;AF=0.0001026;NSAMP=3;MSQ=67.79;AC=3;AN=29246;NFAM=2
chrX	96666170	610660_2	N	N]chrX:56737583]	580.73	LOW	SVTYPE=BND;POS=96666170;STRANDS=++:49;CIPOS=-10,9;CIEND=-30,29;CIPOS95=0,0;CIEND95=0,0;MATEID=610660_1;EVENT=610660;SECONDARY;SU=49;PE=22;SR=27;ALG=PROD;AF=0.0001368;NSAMP=4;MSQ=144.62;AC=4;AN=29246;NFAM=4
chrX	96666540	611865	N	<INV>	22.11	LOW	SVTYPE=INV;POS=96666540;SVLEN=294;END=96666834;STRANDS=++:1,--:4;IMPRECISE;CIPOS=-72,31;CIEND=-83,12;CIPOS95=-59,22;CIEND95=-71,3;SU=5;PE=5;SR=0;ALG=PROD;AF=3.419e-05;NSAMP=1;MSQ=17.91;AC=1;AN=29246;NFAM=1
chrX	96670773	38071_2	N	[chr16:24872929[N	343163	LOW	SVTYPE=BND;POS=96670773;STRANDS=--:1496;IMPRECISE;CIPOS=-212,11;CIEND=-83,9;CIPOS95=-10,10;CIEND95=-1,1;MATEID=38071_1;EVENT=38071;SECONDARY;SU=1496;PE=1496;SR=0;ALG=PROD;AF=0.198;NSAMP=5792;MSQ=37.78;AC=5792;AN=29246;NFAM=5562
chrX	96684497	449146_1	N	N[chrX:96684924[	246.02	LOW	SVTYPE=BND;POS=96684497;STRANDS=+-:4;CIPOS=-9,8;CIEND=-9,8;CIPOS95=0,0;CIEND95=0,0;MATEID=449146_2;EVENT=449146;SU=4;PE=0;SR=4;ALG=PROD;AF=0.0004103;NSAMP=12;MSQ=14.39;RECLASSIFIED;AC=12;AN=29246;NFAM=12
chrX	96684924	449146_2	N	]chrX:96684497]N	246.02	LOW	SVTYPE=BND;POS=96684497;STRANDS=+-:4;CIPOS=-9,8;CIEND=-9,8;CIPOS95=0,0;CIEND95=0,0;MATEID=449146_1;EVENT=449146;SECONDARY;SU=4;PE=0;SR=4;ALG=PROD;AF=0.0004103;NSAMP=12;MSQ=14.39;RECLASSIFIED;AC=12;AN=29246;NFAM=12
chrX	96685367	449147_1	N	N[chrX:96685775[	295.43	LOW	SVTYPE=BND;POS=96685367;STRANDS=+-:4;CIPOS=-9,8;CIEND=-9,8;CIPOS95=0,0;CIEND95=0,0;MATEID=449147_2;EVENT=449147;SU=4;PE=0;SR=4;ALG=PROD;AF=0.0004103;NSAMP=12;MSQ=15.55;RECLASSIFIED;AC=12;AN=29246;NFAM=12
chrX	96685775	449147_2	N	]chrX:96685367]N	295.43	LOW	SVTYPE=BND;POS=96685367;STRANDS=+-:4;CIPOS=-9,8;CIEND=-9,8;CIPOS95=0,0;CIEND95=0,0;MATEID=449147_1;EVENT=449147;SECONDARY;SU=4;PE=0;SR=4;ALG=PROD;AF=0.0004103;NSAMP=12;MSQ=15.55;RECLASSIFIED;AC=12;AN=29246;NFAM=12
chrX	96717809	30088_2	N	[chr12:45206675[N	8204.35	LOW	SVTYPE=BND;POS=96717809;STRANDS=--:52;CIPOS=-9,8;CIEND=-6,9;CIPOS95=0,0;CIEND95=0,0;MATEID=30088_1;EVENT=30088;SECONDARY;SU=52;PE=0;SR=52;ALG=PROD;AF=0.004992;NSAMP=146;MSQ=32.84;AC=146;AN=29246;NFAM=143
chrX	96741488	611866_1	N	[chrX:97115664[N	235.63	LOW	SVTYPE=BND;POS=96741488;STRANDS=--:15;CIPOS=-10,9;CIEND=-10,9;CIPOS95=0,0;CIEND95=0,0;MATEID=611866_2;EVENT=611866;SU=15;PE=11;SR=4;ALG=PROD;AF=3.419e-05;NSAMP=1;MSQ=233.57;AC=1;AN=29246;NFAM=1
chrX	96742684	38072_2	N	N[chr16:58395081[	32.95	LOW	SVTYPE=BND;POS=96742684;STRANDS=-+:6;IMPRECISE;CIPOS=-6,7;CIEND=-9,8;CIPOS95=-1,1;CIEND95=-1,1;MATEID=38072_1;EVENT=38072;SECONDARY;SU=6;PE=0;SR=6;ALG=PROD;AF=6.839e-05;NSAMP=2;MSQ=15.12;AC=2;AN=29246;NFAM=2
chrX	96750487	449150_1	N	N[chrX:96750591[	232.32	LOW	SVTYPE=BND;POS=96750487;STRANDS=+-:11;CIPOS=-3,2;CIEND=-3,2;CIPOS95=0,0;CIEND95=0,0;MATEID=449150_2;EVENT=449150;SU=11;PE=0;SR=11;ALG=PROD;AF=3.419e-05;NSAMP=1;MSQ=224.68;RECLASSIFIED;AC=1;AN=29246;NFAM=1
chrX	96750591	449150_2	N	]chrX:96750487]N	232.32	LOW	SVTYPE=BND;POS=96750487;STRANDS=+-:11;CIPOS=-3,2;CIEND=-3,2;CIPOS95=0,0;CIEND95=0,0;MATEID=449150_1;EVENT=449150;SECONDARY;SU=11;PE=0;SR=11;ALG=PROD;AF=3.419e-05;NSAMP=1;MSQ=224.68;RECLASSIFIED;AC=1;AN=29246;NFAM=1
chrX	96751651	449151	N	<DEL:ME:SINE|Alu|AluYa5>	1.06075e+06	PASS	SVTYPE=MEI;POS=96751651;SVLEN=-301;END=96751952;STRANDS=+-:26442;CIPOS=0,0;CIEND=0,0;CIPOS95=0,0;CIEND95=0,0;SU=26442;PE=2491;SR=23951;ALG=PROD;AF=0.04948;NSAMP=1072;MSQ=527.14;MEDGQR=3.06;Q10GQR=2.86;AC=1447;AN=29246;NFAM=1008
chrX	96775203	541553	N	<DUP>	455.93	PASS	SVTYPE=DUP;POS=96775203;SVLEN=592;END=96775795;STRANDS=-+:33;CIPOS=-3,1;CIEND=-2,1;CIPOS95=0,0;CIEND95=0,0;SU=33;PE=21;SR=12;ALG=PROD;AF=3.419e-05;NSAMP=1;MSQ=3.31;AC=1;AN=29246;NFAM=1
chrX	96816023	449155	N	<DEL>	768.1	PASS	SVTYPE=DEL;POS=96816023;SVLEN=-5513;END=96821536;STRANDS=+-:26;CIPOS=-3,2;CIEND=-4,2;CIPOS95=0,0;CIEND95=0,0;SU=26;PE=17;SR=9;ALG=PROD;AF=6.839e-05;NSAMP=1;MSQ=768.1;AC=2;AN=29246;NFAM=1
chrX	96829760	611867_1	N	N]chrX:96830566]	22.81	LOW	SVTYPE=BND;POS=96829760;STRANDS=++:5;IMPRECISE;CIPOS=-10,94;CIEND=-10,175;CIPOS95=-2,40;CIEND95=-3,51;MATEID=611867_2;EVENT=611867;SU=5;PE=5;SR=0;ALG=PROD;AF=3.419e-05;NSAMP=1;MSQ=20.82;AC=1;AN=29246;NFAM=1
chrX	96830566	611867_2	N	N]chrX:96829760]	22.81	LOW	SVTYPE=BND;POS=96830566;STRANDS=++:5;IMPRECISE;CIPOS=-10,175;CIEND=-10,94;CIPOS95=-3,51;CIEND95=-2,40;MATEID=611867_1;EVENT=611867;SECONDARY;SU=5;PE=5;SR=0;ALG=PROD;AF=3.419e-05;NSAMP=1;MSQ=20.82;AC=1;AN=29246;NFAM=1
chrX	96836651	32885_2	N	N[chr13:43247829[	71.03	LOW	SVTYPE=BND;POS=96836651;STRANDS=-+:5;IMPRECISE;CIPOS=-10,526;CIEND=-630,7;CIPOS95=-2,145;CIEND95=-222,0;MATEID=32885_1;EVENT=32885;SECONDARY;SU=5;PE=5;SR=0;ALG=PROD;AF=0.0001368;NSAMP=4;MSQ=13.09;AC=4;AN=29246;NFAM=4
chrX	96836674	91678_2	N	N]chr5:109422786]	269.95	LOW	SVTYPE=BND;POS=96836674;STRANDS=++:4;IMPRECISE;CIPOS=-10,551;CIEND=-9,599;CIPOS95=-2,112;CIEND95=0,137;MATEID=91678_1;EVENT=91678;SECONDARY;SU=4;PE=4;SR=0;ALG=PROD;AF=0.0002393;NSAMP=7;MSQ=11.26;AC=7;AN=29246;NFAM=7
chrX	96836718	100424_2	N	N]chr6:151197468]	2171.27	LOW	SVTYPE=BND;POS=96836718;STRANDS=++:4;IMPRECISE;CIPOS=-10,9;CIEND=-10,9;CIPOS95=-3,3;CIEND95=-1,3;MATEID=100424_1;EVENT=100424;SECONDARY;SU=4;PE=3;SR=1;ALG=PROD;AF=0.003009;NSAMP=88;MSQ=18.94;AC=88;AN=29246;NFAM=86
chrX	96837469	36510_2	N	N[chr15:91880410[	241698	LOW	SVTYPE=BND;POS=96837469;STRANDS=-+:26;CIPOS=-9,8;CIEND=-9,8;CIPOS95=0,0;CIEND95=0,0;MATEID=36510_1;EVENT=36510;SECONDARY;SU=26;PE=0;SR=26;ALG=PROD;AF=0.1395;NSAMP=4080;MSQ=37.7;AC=4080;AN=29246;NFAM=3964
chrX	96854646	30089_2	N	N[chr12:24335973[	551898	LOW	SVTYPE=BND;POS=96854646;STRANDS=-+:12;CIPOS=-29,28;CIEND=-29,28;CIPOS95=0,0;CIEND95=0,0;MATEID=30089_1;EVENT=30089;SECONDARY;SU=12;PE=0;SR=12;ALG=PROD;AF=0.2565;NSAMP=7443;MSQ=43.19;AC=7503;AN=29246;NFAM=6963
chrX	96882310	611868_1	N	[chrX:96882675[N	26.91	LOW	SVTYPE=BND;POS=96882310;STRANDS=--:4;CIPOS=-9,8;CIEND=-9,8;CIPOS95=0,0;CIEND95=0,0;MATEID=611868_2;EVENT=611868;SU=4;PE=0;SR=4;ALG=PROD;AF=3.419e-05;NSAMP=1;MSQ=26.87;AC=1;AN=29246;NFAM=1
chrX	96882663	611869	N	<INV>	27.13	LOW	SVTYPE=INV;POS=96882663;SVLEN=1027;END=96883690;STRANDS=++:2,--:2;IMPRECISE;CIPOS=-10,9;CIEND=-10,9;CIPOS95=-3,3;CIEND95=-3,3;SU=4;PE=3;SR=1;ALG=PROD;AF=3.419e-05;NSAMP=1;MSQ=26.93;AC=1;AN=29246;NFAM=1
chrX	96882675	611868_2	N	[chrX:96882310[N	26.91	LOW	SVTYPE=BND;POS=96882675;STRANDS=--:4;CIPOS=-9,8;CIEND=-9,8;CIPOS95=0,0;CIEND95=0,0;MATEID=611868_1;EVENT=611868;SECONDARY;SU=4;PE=0;SR=4;ALG=PROD;AF=3.419e-05;NSAMP=1;MSQ=26.87;AC=1;AN=29246;NFAM=1
chrX	96889228	611870_1	N	N]chrX:97497806]	170.52	LOW	SVTYPE=BND;POS=96889228;STRANDS=++:15;CIPOS=-10,9;CIEND=-5,3;CIPOS95=0,0;CIEND95=0,0;MATEID=611870_2;EVENT=611870;SU=15;PE=6;SR=9;ALG=PROD;AF=3.419e-05;NSAMP=1;MSQ=170.51;AC=1;AN=29246;NFAM=1
chrX	96939674	449160	N	<DEL:ME:SINE|Alu|AluYg6>	1.09502e+06	PASS	SVTYPE=MEI;POS=96939674;SVLEN=-289;END=96939963;STRANDS=+-:28388;CIPOS=0,0;CIEND=0,0;CIPOS95=0,0;CIEND95=0,0;SU=28388;PE=2018;SR=26370;AF=0.1386;NSAMP=2983;MSQ=277.96;MEDGQR=2.68;Q10GQR=2.56;AC=4053;AN=29246;NFAM=2855
chrX	96939683	26328_2	N	N[chr11:120780712[	15796	LOW	SVTYPE=BND;POS=96939683;STRANDS=-+:5;CIPOS=-8,8;CIEND=-9,6;CIPOS95=0,0;CIEND95=0,0;MATEID=26328_1;EVENT=26328;SECONDARY;SU=5;PE=1;SR=4;ALG=PROD;AF=0.01303;NSAMP=381;MSQ=29.85;AC=381;AN=29246;NFAM=377
chrX	96940764	541555	N	<DUP>	237.14	PASS	SVTYPE=DUP;POS=96940764;SVLEN=701013;END=97641777;STRANDS=-+:15;CIPOS=-10,9;CIEND=-4,3;CIPOS95=0,0;CIEND95=0,0;SU=15;PE=7;SR=8;ALG=PROD;AF=6.839e-05;NSAMP=1;MSQ=164.88;AC=2;AN=29246;NFAM=1
chrX	96961332	611871_1	N	N]chrX:96963160]	860.37	PASS	SVTYPE=BND;POS=96961332;STRANDS=++:38;CIPOS=-2,1;CIEND=-2,1;CIPOS95=0,0;CIEND95=0,0;MATEID=611871_2;EVENT=611871;SU=38;PE=21;SR=17;ALG=PROD;AF=3.419e-05;NSAMP=1;MSQ=860.34;AC=1;AN=29246;NFAM=1
chrX	96962260	82784_2	N	]chr4:65574701]N	178669	LOW	SVTYPE=BND;POS=96962260;STRANDS=+-:12875;IMPRECISE;CIPOS=-90,8;CIEND=-14,12;CIPOS95=-2,2;CIEND95=0,0;MATEID=82784_1;EVENT=82784;SECONDARY;SU=12875;PE=12875;SR=0;ALG=PROD;AF=0.07563;NSAMP=2212;MSQ=48.7;AC=2212;AN=29246;NFAM=2162
chrX	96962261	91679_2	N	[chr5:34665005[N	24707.1	LOW	SVTYPE=BND;POS=96962261;STRANDS=--:601;IMPRECISE;CIPOS=-333,9;CIEND=-184,10;CIPOS95=-24,9;CIEND95=-2,2;MATEID=91679_1;EVENT=91679;SECONDARY;SU=601;PE=601;SR=0;ALG=PROD;AF=0.01911;NSAMP=559;MSQ=26.52;AC=559;AN=29246;NFAM=549
chrX	96962262	32886_2	N	]chr13:69780753]N	20.7	LOW	SVTYPE=BND;POS=96962262;STRANDS=+-:8;IMPRECISE;CIPOS=-713,29;CIEND=-30,417;CIPOS95=-153,29;CIEND95=-30,76;MATEID=32886_1;EVENT=32886;SECONDARY;SU=8;PE=8;SR=0;ALG=PROD;AF=6.839e-05;NSAMP=2;MSQ=8.09;AC=2;AN=29246;NFAM=2
chrX	96962263	82788_2	N	[chr4:117138102[N	599.01	LOW	SVTYPE=BND;POS=96962263;STRANDS=--:34;CIPOS=-9,8;CIEND=-9,8;CIPOS95=0,0;CIEND95=0,0;MATEID=82788_1;EVENT=82788;SECONDARY;SU=34;PE=0;SR=34;ALG=PROD;AF=0.0003077;NSAMP=9;MSQ=54.81;AC=9;AN=29246;NFAM=9
chrX	96962266	22490_2	N	]chr10:47743260]N	701.22	LOW	SVTYPE=BND;POS=96962266;STRANDS=+-:4;IMPRECISE;CIPOS=-698,9;CIEND=-10,464;CIPOS95=-237,1;CIEND95=-2,158;MATEID=22490_1;EVENT=22490;SECONDARY;SU=4;PE=4;SR=0;ALG=PROD;AF=0.0005471;NSAMP=16;MSQ=30.45;AC=16;AN=29246;NFAM=16
chrX	96962275	57759_2	N	[chr2:181374611[N	18465.5	LOW	SVTYPE=BND;POS=96962275;STRANDS=--:4;IMPRECISE;CIPOS=-10,9;CIEND=-10,9;CIPOS95=-3,1;CIEND95=-3,3;MATEID=57759_1;EVENT=57759;SECONDARY;SU=4;PE=3;SR=1;ALG=PROD;AF=0.01925;NSAMP=557;MSQ=23.64;AC=563;AN=29246;NFAM=546
chrX	96962298	118465_2	N	[chr9:134977513[N	214.39	LOW	SVTYPE=BND;POS=96962298;STRANDS=--:4;IMPRECISE;CIPOS=-690,9;CIEND=-591,9;CIPOS95=-226,1;CIEND95=-195,1;MATEID=118465_1;EVENT=118465;SECONDARY;SU=4;PE=4;SR=0;ALG=PROD;AF=0.000171;NSAMP=5;MSQ=22.29;AC=5;AN=29246;NFAM=5
chrX	96962334	541557_1	N	]chrX:144712464]N	747.82	LOW	SVTYPE=BND;POS=96962334;STRANDS=-+:4;IMPRECISE;CIPOS=-696,9;CIEND=-10,523;CIPOS95=-228,1;CIEND95=-2,163;MATEID=541557_2;EVENT=541557;SU=4;PE=4;SR=0;ALG=PROD;AF=0.001197;NSAMP=35;MSQ=8.58;RECLASSIFIED;AC=35;AN=29246;NFAM=35
chrX	96962369	449161_1	N	N[chrX:145274856[	5157.93	LOW	SVTYPE=BND;POS=96962369;STRANDS=+-:4;IMPRECISE;CIPOS=-10,596;CIEND=-680,9;CIPOS95=-1,185;CIEND95=-215,1;MATEID=449161_2;EVENT=449161;SU=4;PE=4;SR=0;ALG=PROD;AF=0.005368;NSAMP=157;MSQ=17.85;RECLASSIFIED;AC=157;AN=29246;NFAM=157
chrX	96962404	82787_2	N	]chr4:162351993]N	6519.92	LOW	SVTYPE=BND;POS=96962404;STRANDS=+-:185;IMPRECISE;CIPOS=-450,9;CIEND=-21,210;CIPOS95=-34,9;CIEND95=-3,3;MATEID=82787_1;EVENT=82787;SECONDARY;SU=185;PE=185;SR=0;ALG=PROD;AF=0.007112;NSAMP=208;MSQ=21.92;AC=208;AN=29246;NFAM=208
chrX	96962429	113927_2	N	[chr8:81999159[N	2792.25	LOW	SVTYPE=BND;POS=96962429;STRANDS=--:247;CIPOS=-3,3;CIEND=-3,3;CIPOS95=0,0;CIEND95=0,0;MATEID=113927_1;EVENT=113927;SECONDARY;SU=247;PE=0;SR=247;ALG=PROD;AF=0.002667;NSAMP=78;MSQ=28.6;AC=78;AN=29246;NFAM=76
chrX	96962465	118466_2	N	N[chr9:14860540[	62.08	LOW	SVTYPE=BND;POS=96962465;STRANDS=-+:4;IMPRECISE;CIPOS=-10,528;CIEND=-274,9;CIPOS95=-2,111;CIEND95=-74,3;MATEID=118466_1;EVENT=118466;SECONDARY;SU=4;PE=4;SR=0;ALG=PROD;AF=3.419e-05;NSAMP=1;MSQ=59.8;AC=1;AN=29246;NFAM=1
chrX	96962479	91680_2	N	N]chr5:34665053]	94968	LOW	SVTYPE=BND;POS=96962479;STRANDS=++:1770;IMPRECISE;CIPOS=-107,726;CIEND=-340,662;CIPOS95=-107,158;CIEND95=-116,116;MATEID=91680_1;EVENT=91680;SECONDARY;SU=1770;PE=1770;SR=0;ALG=SUM;AF=0.06332;NSAMP=1851;MSQ=32.27;AC=1852;AN=29246;NFAM=1816
chrX	96962482	82785_2	N	N[chr4:65574625[	53953.9	LOW	SVTYPE=BND;POS=96962482;STRANDS=-+:3994;IMPRECISE;CIPOS=-8,188;CIEND=-67,16;CIPOS95=-6,6;CIEND95=0,0;MATEID=82785_1;EVENT=82785;SECONDARY;SU=3994;PE=3994;SR=0;AF=0.03474;NSAMP=1015;MSQ=35.35;RETAINED;AC=1016;AN=29246;NFAM=1005
chrX	96962496	541558_1	N	]chrX:145274996]N	126564	LOW	SVTYPE=BND;POS=96962496;STRANDS=-+:137;CIPOS=-10,9;CIEND=-6,6;CIPOS95=0,0;CIEND95=0,0;MATEID=541558_2;EVENT=541558;SU=137;PE=109;SR=28;ALG=PROD;AF=0.156;NSAMP=4286;MSQ=16.83;RECLASSIFIED;AC=4562;AN=29246;NFAM=4036
chrX	96962523	82786_2	N	N[chr4:162352026[	55206.1	LOW	SVTYPE=BND;POS=96962523;STRANDS=-+:749;CIPOS=-2,5;CIEND=-4,6;CIPOS95=0,0;CIEND95=0,0;MATEID=82786_1;EVENT=82786;SECONDARY;SU=749;PE=664;SR=85;ALG=PROD;AF=0.03771;NSAMP=1100;MSQ=30.05;AC=1103;AN=29246;NFAM=1090
chrX	96963160	611871_2	N	N]chrX:96961332]	860.37	PASS	SVTYPE=BND;POS=96963160;STRANDS=++:38;CIPOS=-2,1;CIEND=-2,1;CIPOS95=0,0;CIEND95=0,0;MATEID=611871_1;EVENT=611871;SECONDARY;SU=38;PE=21;SR=17;ALG=PROD;AF=3.419e-05;NSAMP=1;MSQ=860.34;AC=1;AN=29246;NFAM=1
chrX	96971469	118467_2	N	N]chr9:29419174]	44.9	LOW	SVTYPE=BND;POS=96971469;STRANDS=++:5;CIPOS=-10,9;CIEND=-10,9;CIPOS95=0,0;CIEND95=0,0;MATEID=118467_1;EVENT=118467;SECONDARY;SU=5;PE=1;SR=4;ALG=PROD;AF=3.419e-05;NSAMP=1;MSQ=44.9;AC=1;AN=29246;NFAM=1
chrX	97025056	17762_2	N	N[chr1:51404042[	14.85	LOW	SVTYPE=BND;POS=97025056;STRANDS=-+:6;CIPOS=-6,5;CIEND=-6,5;CIPOS95=0,0;CIEND95=0,0;MATEID=17762_1;EVENT=17762;SECONDARY;SU=6;PE=0;SR=6;ALG=PROD;AF=3.419e-05;NSAMP=1;MSQ=14.85;AC=1;AN=29246;NFAM=1
chrX	97051751	449163_1	N	N[chrX:97314244[	1202	LOW	SVTYPE=BND;POS=97051751;STRANDS=+-:41;CIPOS=-8,9;CIEND=-4,1;CIPOS95=0,0;CIEND95=0,0;MATEID=449163_2;EVENT=449163;SU=41;PE=32;SR=9;ALG=PROD;AF=0.0002393;NSAMP=7;MSQ=20.27;RECLASSIFIED;AC=7;AN=29246;NFAM=7
chrX	97061014	108324_2	N	N[chr7:14943638[	136.4	LOW	SVTYPE=BND;POS=97061014;STRANDS=-+:9;CIPOS=-4,3;CIEND=-5,3;CIPOS95=0,0;CIEND95=0,0;MATEID=108324_1;EVENT=108324;SECONDARY;SU=9;PE=1;SR=8;ALG=PROD;AF=6.839e-05;NSAMP=2;MSQ=55.34;AC=2;AN=29246;NFAM=2
chrX	97069997	17763_2	N	[chr1:81300581[N	363.83	LOW	SVTYPE=BND;POS=97069997;STRANDS=--:8;IMPRECISE;CIPOS=-593,29;CIEND=-562,29;CIPOS95=-169,29;CIEND95=-154,29;MATEID=17763_1;EVENT=17763;SECONDARY;SU=8;PE=8;SR=0;ALG=PROD;AF=0.0002052;NSAMP=6;MSQ=59.84;AC=6;AN=29246;NFAM=6
chrX	97091066	449164_1	N	N[chrX:97091329[	101.44	LOW	SVTYPE=BND;POS=97091066;STRANDS=+-:4;CIPOS=-9,8;CIEND=-9,8;CIPOS95=0,0;CIEND95=0,0;MATEID=449164_2;EVENT=449164;SU=4;PE=0;SR=4;ALG=PROD;AF=0.000171;NSAMP=5;MSQ=13.33;RECLASSIFIED;AC=5;AN=29246;NFAM=5
chrX	97091329	449164_2	N	]chrX:97091066]N	101.44	LOW	SVTYPE=BND;POS=97091066;STRANDS=+-:4;CIPOS=-9,8;CIEND=-9,8;CIPOS95=0,0;CIEND95=0,0;MATEID=449164_1;EVENT=449164;SECONDARY;SU=4;PE=0;SR=4;ALG=PROD;AF=0.000171;NSAMP=5;MSQ=13.33;RECLASSIFIED;AC=5;AN=29246;NFAM=5
chrX	97092633	449165	N	<DEL>	472.69	PASS	SVTYPE=DEL;POS=97092633;SVLEN=-6678;END=97099311;STRANDS=+-:12;IMPRECISE;CIPOS=-5,9;CIEND=-10,7;CIPOS95=-1,2;CIEND95=-3,0;SU=12;PE=11;SR=1;ALG=PROD;AF=6.839e-05;NSAMP=1;MSQ=472.68;AC=2;AN=29246;NFAM=1
chrX	97104664	611872	N	<INV>	34.24	LOW	SVTYPE=INV;POS=97104664;SVLEN=199;END=97104863;STRANDS=++:3,--:3;IMPRECISE;CIPOS=-2,9;CIEND=-5,9;CIPOS95=0,8;CIEND95=-1,3;SU=6;PE=4;SR=2;ALG=PROD;AF=0.0001026;NSAMP=3;MSQ=10.7;AC=3;AN=29246;NFAM=3
chrX	97115664	611866_2	N	[chrX:96741488[N	235.63	LOW	SVTYPE=BND;POS=97115664;STRANDS=--:15;CIPOS=-10,9;CIEND=-10,9;CIPOS95=0,0;CIEND95=0,0;MATEID=611866_1;EVENT=611866;SECONDARY;SU=15;PE=11;SR=4;ALG=PROD;AF=3.419e-05;NSAMP=1;MSQ=233.57;AC=1;AN=29246;NFAM=1
chrX	97129106	611874_1	N	[chrX:123002924[N	13827.3	LOW	SVTYPE=BND;POS=97129106;STRANDS=--:55;CIPOS=-20,8;CIEND=-20,20;CIPOS95=0,0;CIEND95=0,0;MATEID=611874_2;EVENT=611874;SU=55;PE=54;SR=1;ALG=PROD;AF=0.0132;NSAMP=386;MSQ=23.07;AC=386;AN=29246;NFAM=382
chrX	97129117	26330_2	N	]chr11:114394311]N	567.92	LOW	SVTYPE=BND;POS=97129117;STRANDS=+-:16;IMPRECISE;CIPOS=-358,49;CIEND=-11,517;CIPOS95=-38,38;CIEND95=-11,106;MATEID=26330_1;EVENT=26330;SECONDARY;SU=16;PE=16;SR=0;ALG=PROD;AF=0.0007864;NSAMP=23;MSQ=19;AC=23;AN=29246;NFAM=23
chrX	97129118	17764_2	N	N]chr1:207187225]	117.12	LOW	SVTYPE=BND;POS=97129118;STRANDS=++:9;IMPRECISE;CIPOS=-30,330;CIEND=-28,533;CIPOS95=-30,68;CIEND95=-28,165;MATEID=17764_1;EVENT=17764;SECONDARY;SU=9;PE=9;SR=0;ALG=PROD;AF=0.0001368;NSAMP=4;MSQ=23.54;AC=4;AN=29246;NFAM=4
chrX	97129135	17765_2	N	[chr1:207187113[N	1009.59	LOW	SVTYPE=BND;POS=97129135;STRANDS=--:4;IMPRECISE;CIPOS=-573,29;CIEND=-744,29;CIPOS95=-122,29;CIEND95=-167,29;MATEID=17765_1;EVENT=17765;SECONDARY;SU=4;PE=4;SR=0;ALG=PROD;AF=0.001504;NSAMP=44;MSQ=15.91;AC=44;AN=29246;NFAM=44
chrX	97129151	57761_2	N	]chr2:47462032]N	342.51	LOW	SVTYPE=BND;POS=97129151;STRANDS=+-:17;IMPRECISE;CIPOS=-373,49;CIEND=-32,492;CIPOS95=-37,37;CIEND95=-32,110;MATEID=57761_1;EVENT=57761;SECONDARY;SU=17;PE=17;SR=0;ALG=PROD;AF=0.0005129;NSAMP=15;MSQ=18.53;AC=15;AN=29246;NFAM=15
chrX	97129160	57760_2	N	N[chr2:47461899[	2854.67	LOW	SVTYPE=BND;POS=97129160;STRANDS=-+:74;IMPRECISE;CIPOS=-44,203;CIEND=-555,17;CIPOS95=-6,6;CIEND95=-63,17;MATEID=57760_1;EVENT=57760;SECONDARY;SU=74;PE=74;SR=0;ALG=PROD;AF=0.002975;NSAMP=87;MSQ=24.8;AC=87;AN=29246;NFAM=87
chrX	97129181	26329_2	N	N[chr11:114394174[	3787.95	LOW	SVTYPE=BND;POS=97129181;STRANDS=-+:395;IMPRECISE;CIPOS=-20,68;CIEND=-340,8;CIPOS95=-4,4;CIEND95=-34,8;MATEID=26329_1;EVENT=26329;SECONDARY;SU=395;PE=395;SR=0;ALG=PROD;AF=0.003556;NSAMP=104;MSQ=25.16;AC=104;AN=29246;NFAM=104
chrX	97129191	611873_1	N	N]chrX:123003049]	6485.33	LOW	SVTYPE=BND;POS=97129191;STRANDS=++:376;IMPRECISE;CIPOS=-10,237;CIEND=-19,334;CIPOS95=-3,3;CIEND95=-19,19;MATEID=611873_2;EVENT=611873;SU=376;PE=376;SR=0;ALG=PROD;AF=0.005231;NSAMP=153;MSQ=39.38;AC=153;AN=29246;NFAM=152
chrX	97137307	82790_2	N	N[chr4:46264987[	42510.9	LOW	SVTYPE=BND;POS=97137307;STRANDS=-+:5;CIPOS=-10,9;CIEND=-10,9;CIPOS95=0,0;CIEND95=0,0;MATEID=82790_1;EVENT=82790;SECONDARY;SU=5;PE=0;SR=5;ALG=PROD;AF=0.03717;NSAMP=1085;MSQ=22.28;AC=1087;AN=29246;NFAM=1065
chrX	97144336	611875	N	<INV>	75.76	LOW	SVTYPE=INV;POS=97144336;SVLEN=425;END=97144761;STRANDS=++:3,--:5;IMPRECISE;CIPOS=-20,28;CIEND=-24,28;CIPOS95=-1,1;CIEND95=-1,1;SU=8;PE=0;SR=8;ALG=PROD;AF=0.0001368;NSAMP=4;MSQ=13.71;AC=4;AN=29246;NFAM=4
chrX	97151807	541560	N	<DUP>	462.96	PASS	SVTYPE=DUP;POS=97151807;SVLEN=1283;END=97153090;STRANDS=-+:29;CIPOS=-2,0;CIEND=-2,1;CIPOS95=0,0;CIEND95=0,0;SU=29;PE=16;SR=13;ALG=PROD;AF=6.839e-05;NSAMP=1;MSQ=393.33;AC=2;AN=29246;NFAM=1
chrX	97157001	22491_2	N	[chr10:81283000[N	275672	LOW	SVTYPE=BND;POS=97157001;STRANDS=--:14051;CIPOS=0,0;CIEND=0,0;CIPOS95=0,0;CIEND95=0,0;MATEID=22491_1;EVENT=22491;SECONDARY;SU=14051;PE=47;SR=14004;ALG=PROD;AF=0.08449;NSAMP=2467;MSQ=65.98;AC=2471;AN=29246;NFAM=2381
chrX	97173175	449169_1	N	N[chrX:97173662[	209.45	LOW	SVTYPE=BND;POS=97173175;STRANDS=+-:9;CIPOS=-29,28;CIEND=-29,25;CIPOS95=0,0;CIEND95=0,0;MATEID=449169_2;EVENT=449169;SU=9;PE=0;SR=9;ALG=PROD;AF=0.0001368;NSAMP=4;MSQ=24.46;RECLASSIFIED;AC=4;AN=29246;NFAM=4
chrX	97173662	449169_2	N	]chrX:97173175]N	209.45	LOW	SVTYPE=BND;POS=97173175;STRANDS=+-:9;CIPOS=-29,25;CIEND=-29,28;CIPOS95=0,0;CIEND95=0,0;MATEID=449169_1;EVENT=449169;SECONDARY;SU=9;PE=0;SR=9;ALG=PROD;AF=0.0001368;NSAMP=4;MSQ=24.46;RECLASSIFIED;AC=4;AN=29246;NFAM=4
chrX	97185307	100425_2	N	]chr6:118843701]N	111.65	LOW	SVTYPE=BND;POS=97185307;STRANDS=+-:4;IMPRECISE;CIPOS=-567,9;CIEND=-10,469;CIPOS95=-188,0;CIEND95=-1,150;MATEID=100425_1;EVENT=100425;SECONDARY;SU=4;PE=4;SR=0;ALG=PROD;AF=0.0001368;NSAMP=4;MSQ=22.88;AC=4;AN=29246;NFAM=4
chrX	97185307	118468_2	N	]chr9:15061285]N	156.03	LOW	SVTYPE=BND;POS=97185307;STRANDS=+-:5;IMPRECISE;CIPOS=-650,5;CIEND=-10,519;CIPOS95=-224,0;CIEND95=-2,144;MATEID=118468_1;EVENT=118468;SECONDARY;SU=5;PE=5;SR=0;ALG=PROD;AF=0.0001026;NSAMP=3;MSQ=34.24;AC=3;AN=29246;NFAM=3
chrX	97185307	40278_2	N	]chr18:64743942]N	1328.4	LOW	SVTYPE=BND;POS=97185307;STRANDS=+-:18;IMPRECISE;CIPOS=-49,9;CIEND=-50,48;CIPOS95=-1,1;CIEND95=0,0;MATEID=40278_1;EVENT=40278;SECONDARY;SU=18;PE=14;SR=4;ALG=PROD;AF=0.0006839;NSAMP=20;MSQ=34.84;AC=20;AN=29246;NFAM=20
chrX	97185307	40279_2	N	]chr18:12870269]N	1861.64	LOW	SVTYPE=BND;POS=97185307;STRANDS=+-:9;IMPRECISE;CIPOS=-664,27;CIEND=-30,498;CIPOS95=-196,27;CIEND95=-30,84;MATEID=40279_1;EVENT=40279;SECONDARY;SU=9;PE=9;SR=0;ALG=PROD;AF=0.002257;NSAMP=66;MSQ=17.31;AC=66;AN=29246;NFAM=66
chrX	97185309	57762_2	N	[chr2:117278317[N	3068.67	LOW	SVTYPE=BND;POS=97185309;STRANDS=--:17;IMPRECISE;CIPOS=-629,36;CIEND=-372,32;CIPOS95=-109,36;CIEND95=-54,32;MATEID=57762_1;EVENT=57762;SECONDARY;SU=17;PE=17;SR=0;ALG=PROD;AF=0.002941;NSAMP=86;MSQ=19.55;AC=86;AN=29246;NFAM=86
chrX	97185328	59729_2	N	]chr22:16523208]N	835.16	LOW	SVTYPE=BND;POS=97185328;STRANDS=+-:17;IMPRECISE;CIPOS=-661,9;CIEND=-47,395;CIPOS95=-105,9;CIEND95=-30,30;MATEID=59729_1;EVENT=59729;SECONDARY;SU=17;PE=17;SR=0;ALG=PROD;AF=0.0007522;NSAMP=22;MSQ=31.42;AC=22;AN=29246;NFAM=21
chrX	97185362	82791_2	N	[chr4:161052319[N	13431.5	LOW	SVTYPE=BND;POS=97185362;STRANDS=--:42;IMPRECISE;CIPOS=-770,28;CIEND=-609,86;CIPOS95=-240,28;CIEND95=-118,86;MATEID=82791_1;EVENT=82791;SECONDARY;SU=42;PE=39;SR=3;ALG=SUM;AF=0.01474;NSAMP=431;MSQ=21.35;AC=431;AN=29246;NFAM=429
chrX	97185370	41299_2	N	[chr19:46324918[N	469.9	LOW	SVTYPE=BND;POS=97185370;STRANDS=--:18;CIPOS=-10,9;CIEND=-10,9;CIPOS95=0,0;CIEND95=0,0;MATEID=41299_1;EVENT=41299;SECONDARY;SU=18;PE=0;SR=18;ALG=PROD;AF=0.0004787;NSAMP=14;MSQ=28.68;AC=14;AN=29246;NFAM=14
chrX	97185391	22493_2	N	N]chr10:55996030]	30.02	LOW	SVTYPE=BND;POS=97185391;STRANDS=++:4;IMPRECISE;CIPOS=-40,46;CIEND=-50,49;CIPOS95=-3,3;CIEND95=-1,1;MATEID=22493_1;EVENT=22493;SECONDARY;SU=4;PE=2;SR=2;ALG=PROD;AF=6.839e-05;NSAMP=2;MSQ=5.78;AC=2;AN=29246;NFAM=2
chrX	97185402	41298_2	N	[chr19:30522253[N	1.11856e+06	LOW	SVTYPE=BND;POS=97185402;STRANDS=--:834;CIPOS=-2,1;CIEND=-1,1;CIPOS95=0,0;CIEND95=0,0;MATEID=41298_1;EVENT=41298;SECONDARY;SU=834;PE=354;SR=480;ALG=PROD;AF=0.3615;NSAMP=10453;MSQ=62.88;AC=10572;AN=29246;NFAM=9712
chrX	97185406	41300_2	N	N[chr19:20743553[	105166	LOW	SVTYPE=BND;POS=97185406;STRANDS=-+:8;IMPRECISE;CIPOS=-47,49;CIEND=-50,49;CIPOS95=-2,2;CIEND95=0,0;MATEID=41300_1;EVENT=41300;SECONDARY;SU=8;PE=4;SR=4;ALG=PROD;AF=0.06049;NSAMP=1738;MSQ=35.05;AC=1769;AN=29246;NFAM=1674
chrX	97185432	38074_2	N	N[chr16:68745668[	40.12	LOW	SVTYPE=BND;POS=97185432;STRANDS=-+:4;IMPRECISE;CIPOS=-10,581;CIEND=-566,9;CIPOS95=-1,197;CIEND95=-175,1;MATEID=38074_1;EVENT=38074;SECONDARY;SU=4;PE=4;SR=0;ALG=PROD;AF=6.839e-05;NSAMP=2;MSQ=15.12;AC=2;AN=29246;NFAM=2
chrX	97185447	100426_2	N	N[chr6:118843741[	85.87	LOW	SVTYPE=BND;POS=97185447;STRANDS=-+:4;IMPRECISE;CIPOS=-10,552;CIEND=-417,9;CIPOS95=-1,195;CIEND95=-139,2;MATEID=100426_1;EVENT=100426;SECONDARY;SU=4;PE=4;SR=0;ALG=PROD;AF=6.839e-05;NSAMP=2;MSQ=37.45;AC=2;AN=29246;NFAM=2
chrX	97185467	22492_2	N	N]chr10:47743338]	9832.28	LOW	SVTYPE=BND;POS=97185467;STRANDS=++:83;IMPRECISE;CIPOS=-28,496;CIEND=-50,360;CIPOS95=-28,58;CIEND95=-10,10;MATEID=22492_1;EVENT=22492;SECONDARY;SU=83;PE=83;SR=0;ALG=PROD;AF=0.009608;NSAMP=281;MSQ=19.16;AC=281;AN=29246;NFAM=281
chrX	97185469	57763_2	N	N]chr2:117278363]	590.92	LOW	SVTYPE=BND;POS=97185469;STRANDS=++:4;IMPRECISE;CIPOS=-8,682;CIEND=-10,388;CIPOS95=0,153;CIEND95=-3,99;MATEID=57763_1;EVENT=57763;SECONDARY;SU=4;PE=4;SR=0;ALG=PROD;AF=0.0005129;NSAMP=15;MSQ=10.75;AC=15;AN=29246;NFAM=15
chrX	97185484	82793_2	N	N]chr4:161052202]	3389.13	LOW	SVTYPE=BND;POS=97185484;STRANDS=++:6;IMPRECISE;CIPOS=-30,581;CIEND=-30,509;CIPOS95=-30,200;CIEND95=-30,144;MATEID=82793_1;EVENT=82793;SECONDARY;SU=6;PE=6;SR=0;ALG=PROD;AF=0.00465;NSAMP=136;MSQ=18.29;AC=136;AN=29246;NFAM=135
chrX	97185485	82792_2	N	N]chr4:23653009]	1295.37	LOW	SVTYPE=BND;POS=97185485;STRANDS=++:49;CIPOS=-6,8;CIEND=-8,10;CIPOS95=0,0;CIEND95=0,0;MATEID=82792_1;EVENT=82792;SECONDARY;SU=49;PE=16;SR=33;ALG=PROD;AF=0.001231;NSAMP=36;MSQ=15.64;AC=36;AN=29246;NFAM=36
chrX	97185496	32888_2	N	N]chr13:98604489]	1006.25	LOW	SVTYPE=BND;POS=97185496;STRANDS=++:4;IMPRECISE;CIPOS=-30,29;CIEND=-30,29;CIPOS95=-3,3;CIEND95=-3,3;MATEID=32888_1;EVENT=32888;SECONDARY;SU=4;PE=3;SR=1;ALG=PROD;AF=0.0006155;NSAMP=18;MSQ=23.11;AC=18;AN=29246;NFAM=18
chrX	97185518	611876_1	N	N]chrX:125267641]	2120.79	LOW	SVTYPE=BND;POS=97185518;STRANDS=++:68;CIPOS=-6,8;CIEND=-8,7;CIPOS95=0,0;CIEND95=0,0;MATEID=611876_2;EVENT=611876;SU=68;PE=39;SR=29;ALG=PROD;AF=0.002975;NSAMP=85;MSQ=21.71;AC=87;AN=29246;NFAM=84
chrX	97185519	17766_2	N	N]chr1:92846905]	1096.85	LOW	SVTYPE=BND;POS=97185519;STRANDS=++:12;IMPRECISE;CIPOS=-30,517;CIEND=-50,317;CIPOS95=-30,129;CIEND95=-37,37;MATEID=17766_1;EVENT=17766;SECONDARY;SU=12;PE=12;SR=0;ALG=PROD;AF=0.001641;NSAMP=47;MSQ=16.42;AC=48;AN=29246;NFAM=47
chrX	97185519	32887_2	N	N[chr13:105727934[	3922.42	LOW	SVTYPE=BND;POS=97185519;STRANDS=-+:78;IMPRECISE;CIPOS=-10,25;CIEND=-30,22;CIPOS95=-2,2;CIEND95=-1,1;MATEID=32887_1;EVENT=32887;SECONDARY;SU=78;PE=76;SR=2;ALG=PROD;AF=0.005129;NSAMP=147;MSQ=15.22;AC=150;AN=29246;NFAM=146
chrX	97185519	59798_2	N	N[chr22:16523327[	562.18	LOW	SVTYPE=BND;POS=97185519;STRANDS=-+:11;IMPRECISE;CIPOS=-27,552;CIEND=-462,29;CIPOS95=-27,171;CIEND95=-91,29;MATEID=59798_1;EVENT=59798;SECONDARY;SU=11;PE=11;SR=0;ALG=PROD;AF=0.0006155;NSAMP=18;MSQ=25.16;AC=18;AN=29246;NFAM=18
chrX	97185519	72298_2	N	N[chr3:140716163[	5627.71	LOW	SVTYPE=BND;POS=97185519;STRANDS=-+:12;IMPRECISE;CIPOS=-29,25;CIEND=-30,29;CIPOS95=-2,2;CIEND95=-3,3;MATEID=72298_1;EVENT=72298;SECONDARY;SU=12;PE=11;SR=1;ALG=PROD;AF=0.008753;NSAMP=256;MSQ=14.34;AC=256;AN=29246;NFAM=256
chrX	97185520	41094_2	N	N]chr19:30522268]	16745.6	LOW	SVTYPE=BND;POS=97185520;STRANDS=++:1135;CIPOS=-1,2;CIEND=-2,2;CIPOS95=0,0;CIEND95=0,0;MATEID=41094_1;EVENT=41094;SECONDARY;SU=1135;PE=783;SR=352;ALG=PROD;AF=0.01084;NSAMP=317;MSQ=43.91;AC=317;AN=29246;NFAM=314
chrX	97186639	57765_2	N	]chr2:10448327]N	53.53	LOW	SVTYPE=BND;POS=97186639;STRANDS=+-:23;CIPOS=-50,49;CIEND=-42,41;CIPOS95=0,0;CIEND95=0,0;MATEID=57765_1;EVENT=57765;SECONDARY;SU=23;PE=10;SR=13;ALG=PROD;AF=3.419e-05;NSAMP=1;MSQ=53.53;AC=1;AN=29246;NFAM=1
chrX	97186647	57764_2	N	N[chr2:10440388[	281.35	PASS	SVTYPE=BND;POS=97186647;STRANDS=-+:18;IMPRECISE;CIPOS=-45,353;CIEND=-471,49;CIPOS95=-45,93;CIEND95=-68,49;MATEID=57764_1;EVENT=57764;SECONDARY;SU=18;PE=18;SR=0;ALG=PROD;AF=3.419e-05;NSAMP=1;MSQ=281.35;AC=1;AN=29246;NFAM=1
chrX	97187301	82794_2	N	N[chr4:29418015[	152339	LOW	SVTYPE=BND;POS=97187301;STRANDS=-+:4;IMPRECISE;CIPOS=-10,8;CIEND=-9,9;CIPOS95=-1,1;CIEND95=-1,1;MATEID=82794_1;EVENT=82794;SECONDARY;SU=4;PE=1;SR=3;ALG=PROD;AF=0.1244;NSAMP=3541;MSQ=24.02;AC=3639;AN=29246;NFAM=3361
chrX	97187732	611877_1	N	[chrX:97191732[N	89.88	LOW	SVTYPE=BND;POS=97187732;STRANDS=--:8;IMPRECISE;CIPOS=-649,29;CIEND=-264,29;CIPOS95=-120,29;CIEND95=-54,29;MATEID=611877_2;EVENT=611877;SU=8;PE=8;SR=0;ALG=PROD;AF=6.839e-05;NSAMP=2;MSQ=44.9;AC=2;AN=29246;NFAM=2
chrX	97187901	611878_1	N	N]chrX:97191633]	98.97	LOW	SVTYPE=BND;POS=97187901;STRANDS=++:8;IMPRECISE;CIPOS=-30,622;CIEND=-30,544;CIPOS95=-30,109;CIEND95=-30,72;MATEID=611878_2;EVENT=611878;SU=8;PE=8;SR=0;ALG=PROD;AF=6.839e-05;NSAMP=2;MSQ=49.41;AC=2;AN=29246;NFAM=2
chrX	97191633	611878_2	N	N]chrX:97187901]	98.97	LOW	SVTYPE=BND;POS=97191633;STRANDS=++:8;IMPRECISE;CIPOS=-30,544;CIEND=-30,622;CIPOS95=-30,72;CIEND95=-30,109;MATEID=611878_1;EVENT=611878;SECONDARY;SU=8;PE=8;SR=0;ALG=PROD;AF=6.839e-05;NSAMP=2;MSQ=49.41;AC=2;AN=29246;NFAM=2
chrX	97191732	611877_2	N	[chrX:97187732[N	89.88	LOW	SVTYPE=BND;POS=97191732;STRANDS=--:8;IMPRECISE;CIPOS=-264,29;CIEND=-649,29;CIPOS95=-54,29;CIEND95=-120,29;MATEID=611877_1;EVENT=611877;SECONDARY;SU=8;PE=8;SR=0;ALG=PROD;AF=6.839e-05;NSAMP=2;MSQ=44.9;AC=2;AN=29246;NFAM=2
chrX	97200438	100427_2	N	N[chr6:77518735[	66.4	LOW	SVTYPE=BND;POS=97200438;STRANDS=-+:4;IMPRECISE;CIPOS=-10,5;CIEND=-9,8;CIPOS95=-1,0;CIEND95=0,0;MATEID=100427_1;EVENT=100427;SECONDARY;SU=4;PE=0;SR=4;ALG=PROD;AF=6.839e-05;NSAMP=2;MSQ=9.53;AC=2;AN=29246;NFAM=2
chrX	97200438	108325_2	N	N[chr7:11392601[	525.84	LOW	SVTYPE=BND;POS=97200438;STRANDS=-+:40;CIPOS=-9,8;CIEND=-4,8;CIPOS95=0,0;CIEND95=0,0;MATEID=108325_1;EVENT=108325;SECONDARY;SU=40;PE=0;SR=40;ALG=PROD;AF=0.0006497;NSAMP=19;MSQ=15.97;AC=19;AN=29246;NFAM=19
chrX	97200438	541561_1	N	]chrX:123648609]N	351759	LOW	SVTYPE=BND;POS=97200438;STRANDS=-+:748;CIPOS=-1,1;CIEND=-1,1;CIPOS95=0,0;CIEND95=0,0;MATEID=541561_2;EVENT=541561;SU=748;PE=0;SR=748;ALG=PROD;AF=0.2596;NSAMP=7580;MSQ=26.87;RECLASSIFIED;AC=7591;AN=29246;NFAM=7097
chrX	97200439	118469_2	N	[chr9:15618370[N	1836.39	LOW	SVTYPE=BND;POS=97200439;STRANDS=--:24;CIPOS=-9,8;CIEND=-9,8;CIPOS95=0,0;CIEND95=0,0;MATEID=118469_1;EVENT=118469;SECONDARY;SU=24;PE=0;SR=24;ALG=PROD;AF=0.002838;NSAMP=83;MSQ=14.48;AC=83;AN=29246;NFAM=83
chrX	97214842	449171	N	<DEL>	417.02	PASS	SVTYPE=DEL;POS=97214842;SVLEN=-656;END=97215498;STRANDS=+-:12;IMPRECISE;CIPOS=-10,9;CIEND=-10,9;CIPOS95=-1,1;CIEND95=-1,0;SU=12;PE=9;SR=3;ALG=PROD;AF=6.839e-05;NSAMP=1;MSQ=413.6;AC=2;AN=29246;NFAM=1
chrX	97228400	541562	N	<DUP>	262.58	PASS	SVTYPE=DUP;POS=97228400;SVLEN=2919;END=97231319;STRANDS=-+:17;CIPOS=-10,9;CIEND=-10,9;CIPOS95=0,0;CIEND95=0,0;SU=17;PE=10;SR=7;ALG=PROD;AF=6.839e-05;NSAMP=1;MSQ=188.09;AC=2;AN=29246;NFAM=1
chrX	97229712	449173_1	N	N[chrX:97229924[	341.58	LOW	SVTYPE=BND;POS=97229712;STRANDS=+-:4;CIPOS=-9,8;CIEND=-9,8;CIPOS95=0,0;CIEND95=0,0;MATEID=449173_2;EVENT=449173;SU=4;PE=0;SR=4;ALG=PROD;AF=0.0002052;NSAMP=6;MSQ=51.34;RECLASSIFIED;AC=6;AN=29246;NFAM=6
chrX	97229924	449173_2	N	]chrX:97229712]N	341.58	LOW	SVTYPE=BND;POS=97229712;STRANDS=+-:4;CIPOS=-9,8;CIEND=-9,8;CIPOS95=0,0;CIEND95=0,0;MATEID=449173_1;EVENT=449173;SECONDARY;SU=4;PE=0;SR=4;ALG=PROD;AF=0.0002052;NSAMP=6;MSQ=51.34;RECLASSIFIED;AC=6;AN=29246;NFAM=6
chrX	97230271	30090_2	N	]chr12:120199487]N	113.84	LOW	SVTYPE=BND;POS=97230271;STRANDS=+-:12;CIPOS=-10,9;CIEND=-4,5;CIPOS95=0,0;CIEND95=0,0;MATEID=30090_1;EVENT=30090;SECONDARY;SU=12;PE=7;SR=5;ALG=PROD;AF=3.419e-05;NSAMP=1;MSQ=113.84;AC=1;AN=29246;NFAM=1
chrX	97230271	57766_2	N	[chr2:38481965[N	32.81	LOW	SVTYPE=BND;POS=97230271;STRANDS=--:5;IMPRECISE;CIPOS=-433,9;CIEND=-360,9;CIPOS95=-113,1;CIEND95=-94,2;MATEID=57766_1;EVENT=57766;SECONDARY;SU=5;PE=5;SR=0;ALG=PROD;AF=3.419e-05;NSAMP=1;MSQ=32.81;AC=1;AN=29246;NFAM=1
chrX	97235608	541563_1	N	]chrX:118645900]N	126.34	LOW	SVTYPE=BND;POS=97235608;STRANDS=-+:7;IMPRECISE;CIPOS=-9,9;CIEND=-10,8;CIPOS95=0,1;CIEND95=-1,0;MATEID=541563_2;EVENT=541563;SU=7;PE=1;SR=6;ALG=PROD;AF=6.839e-05;NSAMP=2;MSQ=5.55;RECLASSIFIED;AC=2;AN=29246;NFAM=2
chrX	97236663	449175	N	<DEL>	649.93	PASS	SVTYPE=DEL;POS=97236663;SVLEN=-6964;END=97243627;STRANDS=+-:15;IMPRECISE;CIPOS=-9,9;CIEND=-10,9;CIPOS95=-1,1;CIEND95=-1,0;SU=15;PE=13;SR=2;ALG=PROD;AF=6.839e-05;NSAMP=1;MSQ=649.93;AC=2;AN=29246;NFAM=1
chrX	97236713	449174_1	N	N[chrX:97237757[	317.37	LOW	SVTYPE=BND;POS=97236713;STRANDS=+-:13;IMPRECISE;CIPOS=-10,313;CIEND=-489,9;CIPOS95=-2,80;CIEND95=-74,2;MATEID=449174_2;EVENT=449174;SU=13;PE=13;SR=0;ALG=PROD;AF=6.839e-05;NSAMP=2;MSQ=158.57;RECLASSIFIED;AC=2;AN=29244;NFAM=2
chrX	97237757	449174_2	N	]chrX:97236713]N	317.37	LOW	SVTYPE=BND;POS=97236713;STRANDS=+-:13;IMPRECISE;CIPOS=-489,9;CIEND=-10,313;CIPOS95=-74,2;CIEND95=-2,80;MATEID=449174_1;EVENT=449174;SECONDARY;SU=13;PE=13;SR=0;ALG=PROD;AF=6.839e-05;NSAMP=2;MSQ=158.57;RECLASSIFIED;AC=2;AN=29244;NFAM=2
chrX	97253317	539780_2	N	N[chrX:31474706[	33246.2	LOW	SVTYPE=BND;POS=31474706;STRANDS=-+:41;CIPOS=-9,8;CIEND=-9,8;CIPOS95=0,0;CIEND95=0,0;MATEID=539780_1;EVENT=539780;SECONDARY;SU=41;PE=0;SR=41;ALG=PROD;AF=0.04493;NSAMP=1312;MSQ=14.23;RECLASSIFIED;AC=1314;AN=29246;NFAM=1302
chrX	97256797	38075_2	N	N]chr16:25342362]	9.3	LOW	SVTYPE=BND;POS=97256797;STRANDS=++:5;CIPOS=-10,9;CIEND=-10,9;CIPOS95=0,0;CIEND95=0,0;MATEID=38075_1;EVENT=38075;SECONDARY;SU=5;PE=0;SR=5;ALG=PROD;AF=3.419e-05;NSAMP=1;MSQ=9.3;AC=1;AN=29246;NFAM=1
chrX	97267240	57767_2	N	]chr2:155671569]N	378.06	LOW	SVTYPE=BND;POS=97267240;STRANDS=+-:27;IMPRECISE;CIPOS=-301,29;CIEND=-24,307;CIPOS95=-49,29;CIEND95=-24,75;MATEID=57767_1;EVENT=57767;SECONDARY;SU=27;PE=27;SR=0;ALG=PROD;AF=3.419e-05;NSAMP=1;MSQ=179.78;AC=1;AN=29246;NFAM=1
chrX	97314244	449163_2	N	]chrX:97051751]N	1202	LOW	SVTYPE=BND;POS=97051751;STRANDS=+-:41;CIPOS=-4,1;CIEND=-8,9;CIPOS95=0,0;CIEND95=0,0;MATEID=449163_1;EVENT=449163;SECONDARY;SU=41;PE=32;SR=9;ALG=PROD;AF=0.0002393;NSAMP=7;MSQ=20.27;RECLASSIFIED;AC=7;AN=29246;NFAM=7
chrX	97319526	611879	N	<INV>	49.26	LOW	SVTYPE=INV;POS=97319526;SVLEN=476;END=97320002;STRANDS=++:3,--:1;IMPRECISE;CIPOS=-10,221;CIEND=-10,433;CIPOS95=-2,147;CIEND95=-2,155;SU=4;PE=4;SR=0;ALG=PROD;AF=3.419e-05;NSAMP=1;MSQ=47.71;AC=1;AN=29246;NFAM=1
chrX	97324860	611880_1	N	N]chrX:97334961]	101.77	LOW	SVTYPE=BND;POS=97324860;STRANDS=++:9;CIPOS=-10,9;CIEND=-10,9;CIPOS95=0,0;CIEND95=0,0;MATEID=611880_2;EVENT=611880;SU=9;PE=1;SR=8;ALG=PROD;AF=3.419e-05;NSAMP=1;MSQ=101.76;AC=1;AN=29246;NFAM=1
chrX	97330756	17767_2	N	[chr1:15833612[N	116.96	LOW	SVTYPE=BND;POS=97330756;STRANDS=--:4;IMPRECISE;CIPOS=-750,9;CIEND=-777,9;CIPOS95=-159,2;CIEND95=-169,0;MATEID=17767_1;EVENT=17767;SECONDARY;SU=4;PE=4;SR=0;ALG=PROD;AF=0.0003077;NSAMP=9;MSQ=8.09;AC=9;AN=29246;NFAM=9
chrX	97334426	17768_2	N	N[chr1:13470153[	17895.5	LOW	SVTYPE=BND;POS=97334426;STRANDS=-+:4;IMPRECISE;CIPOS=-10,675;CIEND=-589,9;CIPOS95=-1,233;CIEND95=-190,1;MATEID=17768_1;EVENT=17768;SECONDARY;SU=4;PE=4;SR=0;ALG=PROD;AF=0.02089;NSAMP=611;MSQ=17.2;AC=611;AN=29246;NFAM=602
chrX	97334961	611880_2	N	N]chrX:97324860]	101.77	LOW	SVTYPE=BND;POS=97334961;STRANDS=++:9;CIPOS=-10,9;CIEND=-10,9;CIPOS95=0,0;CIEND95=0,0;MATEID=611880_1;EVENT=611880;SECONDARY;SU=9;PE=1;SR=8;ALG=PROD;AF=3.419e-05;NSAMP=1;MSQ=101.76;AC=1;AN=29246;NFAM=1
chrX	97350092	541565	N	<DUP>	113.32	PASS	SVTYPE=DUP;POS=97350092;SVLEN=41909;END=97392001;STRANDS=-+:5;IMPRECISE;CIPOS=-21,9;CIEND=-10,442;CIPOS95=-17,2;CIEND95=-2,96;SU=5;PE=5;SR=0;ALG=PROD;AF=3.419e-05;NSAMP=1;MSQ=56.89;AC=1;AN=29246;NFAM=1
chrX	97357466	449185_1	N	N[chrX:97357556[	2320.43	PASS	SVTYPE=BND;POS=97357466;STRANDS=+-:81;CIPOS=-4,3;CIEND=-5,4;CIPOS95=0,0;CIEND95=0,0;MATEID=449185_2;EVENT=449185;SU=81;PE=0;SR=81;ALG=PROD;AF=0.0001368;NSAMP=3;MSQ=319.3;RECLASSIFIED;AC=4;AN=29246;NFAM=3
chrX	97357556	449185_2	N	]chrX:97357466]N	2320.43	PASS	SVTYPE=BND;POS=97357466;STRANDS=+-:81;CIPOS=-5,4;CIEND=-4,3;CIPOS95=0,0;CIEND95=0,0;MATEID=449185_1;EVENT=449185;SECONDARY;SU=81;PE=0;SR=81;ALG=PROD;AF=0.0001368;NSAMP=3;MSQ=319.3;RECLASSIFIED;AC=4;AN=29246;NFAM=3
chrX	97359622	611881	N	<INV>	21.1	LOW	SVTYPE=INV;POS=97359622;SVLEN=960;END=97360582;STRANDS=++:1,--:3;IMPRECISE;CIPOS=-10,9;CIEND=0,2;CIPOS95=-3,3;CIEND95=0,2;SU=4;PE=3;SR=1;ALG=PROD;AF=3.419e-05;NSAMP=1;MSQ=20.95;AC=1;AN=29246;NFAM=1
chrX	97359771	611862_2	N	[chrX:96631825[N	119.81	LOW	SVTYPE=BND;POS=97359771;STRANDS=--:8;IMPRECISE;CIPOS=-389,9;CIEND=-444,9;CIPOS95=-100,2;CIEND95=-95,2;MATEID=611862_1;EVENT=611862;SECONDARY;SU=8;PE=8;SR=0;ALG=PROD;AF=3.419e-05;NSAMP=1;MSQ=119.79;AC=1;AN=29246;NFAM=1
chrX	97369370	449189_1	N	N[chrX:97369445[	191.92	LOW	SVTYPE=BND;POS=97369370;STRANDS=+-:5;CIPOS=-30,29;CIEND=-30,29;CIPOS95=0,0;CIEND95=0,0;MATEID=449189_2;EVENT=449189;SU=5;PE=0;SR=5;ALG=PROD;AF=3.419e-05;NSAMP=1;MSQ=77.84;RETAINED;RECLASSIFIED;AC=1;AN=29246;NFAM=1
chrX	97369445	449189_2	N	]chrX:97369370]N	191.92	LOW	SVTYPE=BND;POS=97369370;STRANDS=+-:5;CIPOS=-30,29;CIEND=-30,29;CIPOS95=0,0;CIEND95=0,0;MATEID=449189_1;EVENT=449189;SECONDARY;SU=5;PE=0;SR=5;ALG=PROD;AF=3.419e-05;NSAMP=1;MSQ=77.84;RETAINED;RECLASSIFIED;AC=1;AN=29246;NFAM=1
chrX	97389458	611882	N	<INV>	125.22	LOW	SVTYPE=INV;POS=97389458;SVLEN=786;END=97390244;STRANDS=++:9,--:8;IMPRECISE;CIPOS=-1,27;CIEND=-38,0;CIPOS95=-1,3;CIEND95=-9,0;SU=17;PE=16;SR=1;ALG=PROD;AF=0.0001368;NSAMP=4;MSQ=11.75;AC=4;AN=29246;NFAM=4
chrX	97413984	541569	N	<DUP>	166.17	PASS	SVTYPE=DUP;POS=97413984;SVLEN=741;END=97414725;STRANDS=-+:11;IMPRECISE;CIPOS=-10,9;CIEND=-8,9;CIPOS95=-3,1;CIEND95=-1,3;SU=11;PE=10;SR=1;ALG=PROD;AF=6.839e-05;NSAMP=2;MSQ=41.77;AC=2;AN=29246;NFAM=2
chrX	97438342	100428_2	N	[chr6:140846322[N	315.4	LOW	SVTYPE=BND;POS=97438342;STRANDS=--:4;CIPOS=-9,8;CIEND=-9,8;CIPOS95=0,0;CIEND95=0,0;MATEID=100428_1;EVENT=100428;SECONDARY;SU=4;PE=0;SR=4;ALG=PROD;AF=0.0002052;NSAMP=6;MSQ=50.69;AC=6;AN=29246;NFAM=6
chrX	97450140	611883	N	<INV>	31.79	LOW	SVTYPE=INV;POS=97450140;SVLEN=241;END=97450381;STRANDS=++:2,--:2;IMPRECISE;CIPOS=-10,19;CIEND=0,17;CIPOS95=-2,19;CIEND95=0,9;SU=4;PE=4;SR=0;ALG=PROD;AF=3.419e-05;NSAMP=1;MSQ=9.36;AC=1;AN=29246;NFAM=1
chrX	97461522	611884_1	N	N]chrX:97470989]	1054.06	PASS	SVTYPE=BND;POS=97461522;STRANDS=++:48;CIPOS=-24,23;CIEND=-24,23;CIPOS95=0,0;CIEND95=0,0;MATEID=611884_2;EVENT=611884;SU=48;PE=26;SR=22;ALG=PROD;AF=0.0001026;NSAMP=2;MSQ=527.02;AC=3;AN=29246;NFAM=2
chrX	97462288	611885_1	N	[chrX:97472488[N	1487.01	PASS	SVTYPE=BND;POS=97462288;STRANDS=--:63;CIPOS=-22,20;CIEND=-21,20;CIPOS95=0,0;CIEND95=0,0;MATEID=611885_2;EVENT=611885;SU=63;PE=35;SR=28;ALG=PROD;AF=0.0001026;NSAMP=2;MSQ=733.45;AC=3;AN=29246;NFAM=2
chrX	97462763	449196_1	N	N[chrX:97462831[	292.98	PASS	SVTYPE=BND;POS=97462763;STRANDS=+-:7;CIPOS=-6,5;CIEND=-7,9;CIPOS95=0,0;CIEND95=0,0;MATEID=449196_2;EVENT=449196;SU=7;PE=1;SR=6;ALG=PROD;AF=6.839e-05;NSAMP=1;MSQ=265.9;RECLASSIFIED;AC=2;AN=29246;NFAM=1
chrX	97462831	449196_2	N	]chrX:97462763]N	292.98	PASS	SVTYPE=BND;POS=97462763;STRANDS=+-:7;CIPOS=-7,9;CIEND=-6,5;CIPOS95=0,0;CIEND95=0,0;MATEID=449196_1;EVENT=449196;SECONDARY;SU=7;PE=1;SR=6;ALG=PROD;AF=6.839e-05;NSAMP=1;MSQ=265.9;RECLASSIFIED;AC=2;AN=29246;NFAM=1
chrX	97465462	449197	N	<DEL>	265.91	PASS	SVTYPE=DEL;POS=97465462;SVLEN=-11679;END=97477141;STRANDS=+-:9;IMPRECISE;CIPOS=-7,9;CIEND=-10,9;CIPOS95=-1,1;CIEND95=-1,1;SU=9;PE=6;SR=3;ALG=PROD;AF=6.839e-05;NSAMP=1;MSQ=265.9;AC=2;AN=29246;NFAM=1
chrX	97470215	72299_2	N	[chr3:118565888[N	17.15	LOW	SVTYPE=BND;POS=97470215;STRANDS=--:4;IMPRECISE;CIPOS=-10,8;CIEND=-10,9;CIPOS95=-1,0;CIEND95=-1,1;MATEID=72299_1;EVENT=72299;SECONDARY;SU=4;PE=2;SR=2;ALG=PROD;AF=3.419e-05;NSAMP=1;MSQ=15.11;AC=1;AN=29246;NFAM=1
chrX	97470989	611884_2	N	N]chrX:97461522]	1054.06	PASS	SVTYPE=BND;POS=97470989;STRANDS=++:48;CIPOS=-24,23;CIEND=-24,23;CIPOS95=0,0;CIEND95=0,0;MATEID=611884_1;EVENT=611884;SECONDARY;SU=48;PE=26;SR=22;ALG=PROD;AF=0.0001026;NSAMP=2;MSQ=527.02;AC=3;AN=29246;NFAM=2
chrX	97472488	611885_2	N	[chrX:97462288[N	1487.01	PASS	SVTYPE=BND;POS=97472488;STRANDS=--:63;CIPOS=-21,20;CIEND=-22,20;CIPOS95=0,0;CIEND95=0,0;MATEID=611885_1;EVENT=611885;SECONDARY;SU=63;PE=35;SR=28;ALG=PROD;AF=0.0001026;NSAMP=2;MSQ=733.45;AC=3;AN=29246;NFAM=2
chrX	97476929	26333_2	N	N]chr11:107946489]	1279.01	LOW	SVTYPE=BND;POS=97476929;STRANDS=++:4;IMPRECISE;CIPOS=-10,386;CIEND=-10,538;CIPOS95=-2,118;CIEND95=-1,194;MATEID=26333_1;EVENT=26333;SECONDARY;SU=4;PE=4;SR=0;ALG=PROD;AF=0.002393;NSAMP=70;MSQ=10.52;AC=70;AN=29246;NFAM=70
chrX	97476944	91681_2	N	[chr5:173100082[N	74.18	LOW	SVTYPE=BND;POS=97476944;STRANDS=--:8;IMPRECISE;CIPOS=-603,29;CIEND=-373,29;CIPOS95=-148,29;CIEND95=-55,29;MATEID=91681_1;EVENT=91681;SECONDARY;SU=8;PE=8;SR=0;ALG=PROD;AF=0.000171;NSAMP=5;MSQ=13.23;AC=5;AN=29246;NFAM=5
chrX	97476945	91682_2	N	]chr5:14618333]N	216.18	LOW	SVTYPE=BND;POS=97476945;STRANDS=+-:4;IMPRECISE;CIPOS=-693,26;CIEND=-30,508;CIPOS95=-236,26;CIEND95=-30,176;MATEID=91682_1;EVENT=91682;SECONDARY;SU=4;PE=4;SR=0;ALG=PROD;AF=0.0003077;NSAMP=9;MSQ=23.47;AC=9;AN=29246;NFAM=9
chrX	97476949	108326_2	N	]chr7:14030608]N	9.36	LOW	SVTYPE=BND;POS=97476949;STRANDS=+-:4;IMPRECISE;CIPOS=-537,8;CIEND=-10,378;CIPOS95=-188,1;CIEND95=-2,109;MATEID=108326_1;EVENT=108326;SECONDARY;SU=4;PE=4;SR=0;ALG=PROD;AF=3.419e-05;NSAMP=1;MSQ=9.36;AC=1;AN=29246;NFAM=1
chrX	97497806	611870_2	N	N]chrX:96889228]	170.52	LOW	SVTYPE=BND;POS=97497806;STRANDS=++:15;CIPOS=-5,3;CIEND=-10,9;CIPOS95=0,0;CIEND95=0,0;MATEID=611870_1;EVENT=611870;SECONDARY;SU=15;PE=6;SR=9;ALG=PROD;AF=3.419e-05;NSAMP=1;MSQ=170.51;AC=1;AN=29246;NFAM=1
chrX	97509016	36511_2	N	[chr15:23555523[N	2296.44	LOW	SVTYPE=BND;POS=97509016;STRANDS=--:83;CIPOS=-9,5;CIEND=-9,8;CIPOS95=0,0;CIEND95=0,0;MATEID=36511_1;EVENT=36511;SECONDARY;SU=83;PE=0;SR=83;ALG=PROD;AF=0.002428;NSAMP=71;MSQ=18.45;AC=71;AN=29246;NFAM=70
chrX	97509556	34898_2	N	]chr14:20082440]N	8735.67	LOW	SVTYPE=BND;POS=97509556;STRANDS=+-:83;IMPRECISE;CIPOS=-733,57;CIEND=-91,720;CIPOS95=-175,57;CIEND95=-91,113;MATEID=34898_1;EVENT=34898;SECONDARY;SU=83;PE=83;SR=0;ALG=SUM;AF=0.01002;NSAMP=293;MSQ=17.12;AC=293;AN=29246;NFAM=293
chrX	97511851	611886	N	<INV>	895934	LOW	SVTYPE=INV;POS=97511851;SVLEN=792169;END=98304020;STRANDS=++:13,--:41623;CIPOS=-18,3;CIEND=-25,2;CIPOS95=0,0;CIEND95=0,0;SU=41636;PE=41636;SR=0;AF=0.2062;NSAMP=6030;MSQ=78.64;AC=6031;AN=29246;NFAM=5581
chrX	97513882	611887_1	N	[chrX:98302022[N	312.83	LOW	SVTYPE=BND;POS=97513882;STRANDS=--:23;IMPRECISE;CIPOS=-550,32;CIEND=-390,29;CIPOS95=-97,32;CIEND95=-64,29;MATEID=611887_2;EVENT=611887;SU=23;PE=23;SR=0;ALG=PROD;AF=0.0002393;NSAMP=7;MSQ=24.6;AC=7;AN=29246;NFAM=7
chrX	97514627	611888_1	N	N]chrX:98301261]	779.89	LOW	SVTYPE=BND;POS=97514627;STRANDS=++:28;IMPRECISE;CIPOS=-30,365;CIEND=-30,418;CIPOS95=-30,51;CIEND95=-30,48;MATEID=611888_2;EVENT=611888;SU=28;PE=28;SR=0;ALG=PROD;AF=0.0005129;NSAMP=15;MSQ=46.41;AC=15;AN=29246;NFAM=15
chrX	97570095	611889	N	<INV>	7846.61	LOW	SVTYPE=INV;POS=97570095;SVLEN=197;END=97570292;STRANDS=++:319,--:6;CIPOS=-4,2;CIEND=0,2;CIPOS95=0,0;CIEND95=0,0;SU=325;PE=159;SR=166;ALG=PROD;AF=0.0006499;NSAMP=19;MSQ=251.21;AC=19;AN=29236;NFAM=17
chrX	97579309	611286_2	N	N]chrX:71802232]	1504.04	LOW	SVTYPE=BND;POS=97579309;STRANDS=++:4;IMPRECISE;CIPOS=-10,562;CIEND=-10,657;CIPOS95=-2,158;CIEND95=-1,228;MATEID=611286_1;EVENT=611286;SECONDARY;SU=4;PE=4;SR=0;ALG=PROD;AF=0.001846;NSAMP=54;MSQ=24.34;AC=54;AN=29246;NFAM=54
chrX	97579904	611285_2	N	[chrX:71801981[N	362.87	LOW	SVTYPE=BND;POS=97579904;STRANDS=--:33;IMPRECISE;CIPOS=-544,18;CIEND=-476,21;CIPOS95=-61,18;CIEND95=-64,21;MATEID=611285_1;EVENT=611285;SECONDARY;SU=33;PE=33;SR=0;ALG=PROD;AF=0.0004445;NSAMP=13;MSQ=16.66;AC=13;AN=29246;NFAM=12
chrX	97583456	449057_2	N	]chrX:95549282]N	47001.6	LOW	SVTYPE=BND;POS=95549282;STRANDS=+-:2600;IMPRECISE;CIPOS=-92,7;CIEND=-8,54;CIPOS95=-1,1;CIEND95=-1,1;MATEID=449057_1;EVENT=449057;SECONDARY;SU=2600;PE=2600;SR=0;ALG=PROD;AF=0.01628;NSAMP=476;MSQ=78.9;RECLASSIFIED;AC=476;AN=29246;NFAM=466
chrX	97583882	449202_1	N	N[chrX:97804652[	659.59	PASS	SVTYPE=BND;POS=97583882;STRANDS=+-:22;CIPOS=-3,2;CIEND=-3,1;CIPOS95=0,0;CIEND95=0,0;MATEID=449202_2;EVENT=449202;SU=22;PE=11;SR=11;ALG=PROD;AF=3.419e-05;NSAMP=1;MSQ=659.58;RECLASSIFIED;AC=1;AN=29246;NFAM=1
chrX	97583932	541529_2	N	N[chrX:95549546[	15979.1	LOW	SVTYPE=BND;POS=95549546;STRANDS=-+:1131;IMPRECISE;CIPOS=-22,134;CIEND=-86,19;CIPOS95=-1,1;CIEND95=-1,1;MATEID=541529_1;EVENT=541529;SECONDARY;SU=1131;PE=1131;SR=0;ALG=PROD;AF=0.01214;NSAMP=341;MSQ=34.82;RECLASSIFIED;AC=355;AN=29246;NFAM=335
chrX	97589027	22494_2	N	N[chr10:96025155[	44475.1	LOW	SVTYPE=BND;POS=97589027;STRANDS=-+:4;CIPOS=-9,8;CIEND=-9,8;CIPOS95=0,0;CIEND95=0,0;MATEID=22494_1;EVENT=22494;SECONDARY;SU=4;PE=0;SR=4;ALG=PROD;AF=0.03946;NSAMP=1143;MSQ=19.5;AC=1154;AN=29246;NFAM=1108
chrX	97589027	26334_2	N	N[chr11:57492537[	17439.4	LOW	SVTYPE=BND;POS=97589027;STRANDS=-+:34;CIPOS=-9,8;CIEND=-9,8;CIPOS95=0,0;CIEND95=0,0;MATEID=26334_1;EVENT=26334;SECONDARY;SU=34;PE=0;SR=34;ALG=PROD;AF=0.01569;NSAMP=458;MSQ=19.96;AC=459;AN=29246;NFAM=453
chrX	97600990	449203	N	<DEL>	709.06	PASS	SVTYPE=DEL;POS=97600990;SVLEN=-2477;END=97603467;STRANDS=+-:23;CIPOS=-10,9;CIEND=-10,9;CIPOS95=0,0;CIEND95=0,0;SU=23;PE=9;SR=14;ALG=PROD;AF=6.839e-05;NSAMP=1;MSQ=709.02;AC=2;AN=29246;NFAM=1
chrX	97606175	449204_1	N	N[chrX:97606227[	317.35	PASS	SVTYPE=BND;POS=97606175;STRANDS=+-:7;CIPOS=-5,4;CIEND=-5,4;CIPOS95=0,0;CIEND95=0,0;MATEID=449204_2;EVENT=449204;SU=7;PE=0;SR=7;ALG=PROD;AF=6.839e-05;NSAMP=1;MSQ=295.44;RECLASSIFIED;AC=2;AN=29246;NFAM=1
chrX	97606227	449204_2	N	]chrX:97606175]N	317.35	PASS	SVTYPE=BND;POS=97606175;STRANDS=+-:7;CIPOS=-5,4;CIEND=-5,4;CIPOS95=0,0;CIEND95=0,0;MATEID=449204_1;EVENT=449204;SECONDARY;SU=7;PE=0;SR=7;ALG=PROD;AF=6.839e-05;NSAMP=1;MSQ=295.44;RECLASSIFIED;AC=2;AN=29246;NFAM=1
chrX	97645708	449206_1	N	N[chrX:97646015[	1457.98	LOW	SVTYPE=BND;POS=97645708;STRANDS=+-:31;CIPOS=-10,9;CIEND=-10,9;CIPOS95=0,0;CIEND95=0,0;MATEID=449206_2;EVENT=449206;SU=31;PE=6;SR=25;ALG=PROD;AF=0.0005129;NSAMP=14;MSQ=101.24;RECLASSIFIED;AC=15;AN=29246;NFAM=14
chrX	97646015	449206_2	N	]chrX:97645708]N	1457.98	LOW	SVTYPE=BND;POS=97645708;STRANDS=+-:31;CIPOS=-10,9;CIEND=-10,9;CIPOS95=0,0;CIEND95=0,0;MATEID=449206_1;EVENT=449206;SECONDARY;SU=31;PE=6;SR=25;ALG=PROD;AF=0.0005129;NSAMP=14;MSQ=101.24;RECLASSIFIED;AC=15;AN=29246;NFAM=14
chrX	97650617	541574	N	<DUP>	133.84	PASS	SVTYPE=DUP;POS=97650617;SVLEN=41245;END=97691862;STRANDS=-+:10;CIPOS=-6,4;CIEND=-10,9;CIPOS95=0,0;CIEND95=0,0;SU=10;PE=4;SR=6;ALG=PROD;AF=3.42e-05;NSAMP=1;MSQ=64.4;AC=1;AN=29242;NFAM=1
chrX	97682376	611891_1	N	N]chrX:97682543]	64.92	LOW	SVTYPE=BND;POS=97682376;STRANDS=++:5;IMPRECISE;CIPOS=-10,2;CIEND=-10,473;CIPOS95=-10,2;CIEND95=0,145;MATEID=611891_2;EVENT=611891;SU=5;PE=5;SR=0;ALG=PROD;AF=0.0001026;NSAMP=3;MSQ=16.56;AC=3;AN=29244;NFAM=3
chrX	97682543	611891_2	N	N]chrX:97682376]	64.92	LOW	SVTYPE=BND;POS=97682543;STRANDS=++:5;IMPRECISE;CIPOS=-10,473;CIEND=-10,2;CIPOS95=0,145;CIEND95=-10,2;MATEID=611891_1;EVENT=611891;SECONDARY;SU=5;PE=5;SR=0;ALG=PROD;AF=0.0001026;NSAMP=3;MSQ=16.56;AC=3;AN=29244;NFAM=3
chrX	97696504	449208	N	<DEL>	561.35	PASS	SVTYPE=DEL;POS=97696504;SVLEN=-1696;END=97698200;STRANDS=+-:18;CIPOS=-3,2;CIEND=-10,9;CIPOS95=0,0;CIEND95=0,0;SU=18;PE=8;SR=10;ALG=PROD;AF=6.839e-05;NSAMP=1;MSQ=561.31;AC=2;AN=29246;NFAM=1
chrX	97698095	611892	N	<INV>	35.73	LOW	SVTYPE=INV;POS=97698095;SVLEN=812;END=97698907;STRANDS=++:1,--:6;IMPRECISE;CIPOS=-10,9;CIEND=-10,9;CIPOS95=-3,3;CIEND95=-3,1;SU=7;PE=6;SR=1;ALG=PROD;AF=3.419e-05;NSAMP=1;MSQ=32.75;AC=1;AN=29246;NFAM=1
chrX	97701099	113928_2	N	N[chr8:39502610[	95.02	LOW	SVTYPE=BND;POS=97701099;STRANDS=-+:5;IMPRECISE;CIPOS=0,4;CIEND=-10,6;CIPOS95=0,1;CIEND95=-1,0;MATEID=113928_1;EVENT=113928;SECONDARY;SU=5;PE=2;SR=3;ALG=PROD;AF=3.419e-05;NSAMP=1;MSQ=6.88;AC=1;AN=29246;NFAM=1
chrX	97703297	449209	N	<DEL>	2324.43	PASS	SVTYPE=DEL;POS=97703297;SVLEN=-1769;END=97705066;STRANDS=+-:83;CIPOS=-30,29;CIEND=-30,29;CIPOS95=0,0;CIEND95=0,0;SU=83;PE=46;SR=37;ALG=PROD;AF=0.000171;NSAMP=3;MSQ=774.81;AC=5;AN=29246;NFAM=3
chrX	97712427	449210_1	N	N[chrX:97713084[	37759.8	PASS	SVTYPE=BND;POS=97712427;STRANDS=+-:1212;CIPOS=-1,1;CIEND=-1,0;CIPOS95=0,0;CIEND95=0,0;MATEID=449210_2;EVENT=449210;SU=1212;PE=795;SR=417;ALG=PROD;AF=0.001812;NSAMP=35;MSQ=734.56;RECLASSIFIED;AC=53;AN=29246;NFAM=32
chrX	97713084	449210_2	N	]chrX:97712427]N	37759.8	PASS	SVTYPE=BND;POS=97712427;STRANDS=+-:1212;CIPOS=-1,0;CIEND=-1,1;CIPOS95=0,0;CIEND95=0,0;MATEID=449210_1;EVENT=449210;SECONDARY;SU=1212;PE=795;SR=417;ALG=PROD;AF=0.001812;NSAMP=35;MSQ=734.56;RECLASSIFIED;AC=53;AN=29246;NFAM=32
chrX	97742249	22495_2	N	[chr10:81212441[N	2.43972e+06	LOW	SVTYPE=BND;POS=97742249;STRANDS=--:1191;IMPRECISE;CIPOS=-223,31;CIEND=-232,3;CIPOS95=-11,11;CIEND95=-6,3;MATEID=22495_1;EVENT=22495;SECONDARY;SU=1191;PE=1191;SR=0;ALG=PROD;AF=0.4348;NSAMP=12709;MSQ=110.64;AC=12716;AN=29246;NFAM=11741
chrX	97773520	72300_2	N	[chr3:161605236[N	481583	LOW	SVTYPE=BND;POS=97773520;STRANDS=--:98;CIPOS=-4,5;CIEND=-6,6;CIPOS95=0,0;CIEND95=0,0;MATEID=72300_1;EVENT=72300;SECONDARY;SU=98;PE=0;SR=98;ALG=PROD;AF=0.259;NSAMP=7532;MSQ=38.44;AC=7575;AN=29246;NFAM=7103
chrX	97789996	449213_1	N	N[chrX:97790047[	236450	LOW	SVTYPE=BND;POS=97789996;STRANDS=+-:9;CIPOS=-4,3;CIEND=-4,4;CIPOS95=0,0;CIEND95=0,0;MATEID=449213_2;EVENT=449213;SU=9;PE=0;SR=9;ALG=PROD;AF=0.1702;NSAMP=2815;MSQ=41.33;RECLASSIFIED;AC=4831;AN=28388;NFAM=2682
chrX	97790011	40280_2	N	N]chr18:66190660]	831.12	LOW	SVTYPE=BND;POS=97790011;STRANDS=++:4;IMPRECISE;CIPOS=-7,8;CIEND=-9,8;CIPOS95=-1,3;CIEND95=0,0;MATEID=40280_1;EVENT=40280;SECONDARY;SU=4;PE=0;SR=4;ALG=PROD;AF=0.001094;NSAMP=32;MSQ=13.31;AC=32;AN=29246;NFAM=32
chrX	97790047	449213_2	N	]chrX:97789996]N	236450	LOW	SVTYPE=BND;POS=97789996;STRANDS=+-:9;CIPOS=-4,4;CIEND=-4,3;CIPOS95=0,0;CIEND95=0,0;MATEID=449213_1;EVENT=449213;SECONDARY;SU=9;PE=0;SR=9;ALG=PROD;AF=0.1702;NSAMP=2815;MSQ=41.33;RECLASSIFIED;AC=4831;AN=28388;NFAM=2682
chrX	97800595	449120_2	N	]chrX:96256936]N	293.5	LOW	SVTYPE=BND;POS=96256936;STRANDS=+-:17;IMPRECISE;CIPOS=-487,29;CIEND=-30,334;CIPOS95=-99,29;CIEND95=-30,42;MATEID=449120_1;EVENT=449120;SECONDARY;SU=17;PE=17;SR=0;ALG=PROD;AF=6.839e-05;NSAMP=2;MSQ=146.75;RECLASSIFIED;AC=2;AN=29246;NFAM=1
chrX	97800939	541540_2	N	N[chrX:96257158[	167.89	LOW	SVTYPE=BND;POS=96257158;STRANDS=-+:15;IMPRECISE;CIPOS=-30,398;CIEND=-432,29;CIPOS95=-30,76;CIEND95=-76,29;MATEID=541540_1;EVENT=541540;SECONDARY;SU=15;PE=15;SR=0;ALG=PROD;AF=6.839e-05;NSAMP=2;MSQ=83.35;RECLASSIFIED;AC=2;AN=29246;NFAM=1
chrX	97804652	449202_2	N	]chrX:97583882]N	659.59	PASS	SVTYPE=BND;POS=97583882;STRANDS=+-:22;CIPOS=-3,1;CIEND=-3,2;CIPOS95=0,0;CIEND95=0,0;MATEID=449202_1;EVENT=449202;SECONDARY;SU=22;PE=11;SR=11;ALG=PROD;AF=3.419e-05;NSAMP=1;MSQ=659.58;RECLASSIFIED;AC=1;AN=29246;NFAM=1
chrX	97808381	541576	N	<DUP>	159.75	PASS	SVTYPE=DUP;POS=97808381;SVLEN=1633;END=97810014;STRANDS=-+:7;IMPRECISE;CIPOS=-10,9;CIEND=-10,9;CIPOS95=-3,1;CIEND95=-2,3;SU=7;PE=6;SR=1;ALG=PROD;AF=3.419e-05;NSAMP=1;MSQ=110.06;AC=1;AN=29246;NFAM=1
chrX	97831148	611895_1	N	N]chrX:124982296]	1019.82	LOW	SVTYPE=BND;POS=97831148;STRANDS=++:56;IMPRECISE;CIPOS=-16,238;CIEND=-8,371;CIPOS95=-16,17;CIEND95=-8,53;MATEID=611895_2;EVENT=611895;SU=56;PE=56;SR=0;ALG=PROD;AF=0.0003077;NSAMP=9;MSQ=73.33;AC=9;AN=29246;NFAM=9
chrX	97833390	449216_1	N	N[chrX:97833674[	2271.04	LOW	SVTYPE=BND;POS=97833390;STRANDS=+-:45;CIPOS=-30,29;CIEND=-30,29;CIPOS95=0,0;CIEND95=0,0;MATEID=449216_2;EVENT=449216;SU=45;PE=1;SR=44;ALG=PROD;AF=0.0003761;NSAMP=11;MSQ=103.64;RECLASSIFIED;AC=11;AN=29246;NFAM=11
chrX	97833674	449216_2	N	]chrX:97833390]N	2271.04	LOW	SVTYPE=BND;POS=97833390;STRANDS=+-:45;CIPOS=-30,29;CIEND=-30,29;CIPOS95=0,0;CIEND95=0,0;MATEID=449216_1;EVENT=449216;SECONDARY;SU=45;PE=1;SR=44;ALG=PROD;AF=0.0003761;NSAMP=11;MSQ=103.64;RECLASSIFIED;AC=11;AN=29246;NFAM=11
chrX	97890677	449222_1	N	N[chrX:97896215[	13746.2	PASS	SVTYPE=BND;POS=97890677;STRANDS=+-:556;CIPOS=-2,1;CIEND=-2,0;CIPOS95=0,0;CIEND95=0,0;MATEID=449222_2;EVENT=449222;SU=556;PE=321;SR=235;ALG=PROD;AF=0.0004106;NSAMP=10;MSQ=505.52;RECLASSIFIED;AC=12;AN=29226;NFAM=10
chrX	97891415	82795_2	N	[chr4:158456019[N	53881.9	LOW	SVTYPE=BND;POS=97891415;STRANDS=--:472;CIPOS=-1,3;CIEND=-1,1;CIPOS95=0,0;CIEND95=0,0;MATEID=82795_1;EVENT=82795;SECONDARY;SU=472;PE=28;SR=444;ALG=PROD;AF=0.03409;NSAMP=996;MSQ=26.78;AC=997;AN=29246;NFAM=984
chrX	97891442	449223_1	N	N[chrX:97891493[	2661.15	LOW	SVTYPE=BND;POS=97891442;STRANDS=+-:5;CIPOS=-10,9;CIEND=-10,9;CIPOS95=0,0;CIEND95=0,0;MATEID=449223_2;EVENT=449223;SU=5;PE=0;SR=5;ALG=PROD;AF=0.001129;NSAMP=29;MSQ=17.31;RECLASSIFIED;AC=33;AN=29224;NFAM=29
chrX	97891461	38076_2	N	[chr16:26921316[N	807615	LOW	SVTYPE=BND;POS=97891461;STRANDS=--:21;CIPOS=-9,9;CIEND=-9,8;CIPOS95=0,0;CIEND95=0,0;MATEID=38076_1;EVENT=38076;SECONDARY;SU=21;PE=0;SR=21;ALG=PROD;AF=0.312;NSAMP=8821;MSQ=54.59;AC=9124;AN=29246;NFAM=8224
chrX	97891493	449223_2	N	]chrX:97891442]N	2661.15	LOW	SVTYPE=BND;POS=97891442;STRANDS=+-:5;CIPOS=-10,9;CIEND=-10,9;CIPOS95=0,0;CIEND95=0,0;MATEID=449223_1;EVENT=449223;SECONDARY;SU=5;PE=0;SR=5;ALG=PROD;AF=0.001129;NSAMP=29;MSQ=17.31;RECLASSIFIED;AC=33;AN=29224;NFAM=29
chrX	97891499	82796_2	N	N]chr4:158456019]	3652.83	LOW	SVTYPE=BND;POS=97891499;STRANDS=++:350;CIPOS=-3,4;CIEND=-9,9;CIPOS95=0,0;CIEND95=0,0;MATEID=82796_1;EVENT=82796;SECONDARY;SU=350;PE=302;SR=48;ALG=PROD;AF=0.003077;NSAMP=90;MSQ=35.73;AC=90;AN=29246;NFAM=89
chrX	97891502	91683_2	N	N[chr5:36019142[	23928.3	LOW	SVTYPE=BND;POS=97891502;STRANDS=-+:24;CIPOS=-30,28;CIEND=-10,9;CIPOS95=0,0;CIEND95=0,0;MATEID=91683_1;EVENT=91683;SECONDARY;SU=24;PE=18;SR=6;ALG=PROD;AF=0.02363;NSAMP=670;MSQ=23.59;AC=691;AN=29246;NFAM=662
chrX	97896215	449222_2	N	]chrX:97890677]N	13746.2	PASS	SVTYPE=BND;POS=97890677;STRANDS=+-:556;CIPOS=-2,0;CIEND=-2,1;CIPOS95=0,0;CIEND95=0,0;MATEID=449222_1;EVENT=449222;SECONDARY;SU=556;PE=321;SR=235;ALG=PROD;AF=0.0004106;NSAMP=10;MSQ=505.52;RECLASSIFIED;AC=12;AN=29226;NFAM=10
chrX	97901581	449225	N	<DEL>	827.21	PASS	SVTYPE=DEL;POS=97901581;SVLEN=-3109;END=97904690;STRANDS=+-:23;IMPRECISE;CIPOS=-5,9;CIEND=-10,2;CIPOS95=-1,1;CIEND95=-1,0;SU=23;PE=20;SR=3;ALG=PROD;AF=6.839e-05;NSAMP=1;MSQ=827.19;AC=2;AN=29246;NFAM=1
chrX	97940100	100430_2	N	[chr6:62955700[N	1.07046e+06	LOW	SVTYPE=BND;POS=97940100;STRANDS=--:4,-+:19;IMPRECISE;CIPOS=-70,29;CIEND=-30,29;CIPOS95=-41,29;CIEND95=0,0;MATEID=100430_1;EVENT=100430;SECONDARY;SU=23;PE=0;SR=23;ALG=SUM;AF=0.3849;NSAMP=11152;MSQ=56.9;AC=11256;AN=29244;NFAM=10374
chrX	97940168	100429_2	N	N[chr6:97355051[	13427.8	LOW	SVTYPE=BND;POS=97940168;STRANDS=-+:52;CIPOS=-9,8;CIEND=-9,8;CIPOS95=0,0;CIEND95=0,0;MATEID=100429_1;EVENT=100429;SECONDARY;SU=52;PE=0;SR=52;ALG=PROD;AF=0.0107;NSAMP=313;MSQ=26.98;AC=313;AN=29242;NFAM=310
chrX	97951774	449231_1	N	N[chrX:97952173[	3948.48	LOW	SVTYPE=BND;POS=97951774;STRANDS=+-:65;CIPOS=-22,21;CIEND=-22,21;CIPOS95=0,0;CIEND95=0,0;MATEID=449231_2;EVENT=449231;SU=65;PE=19;SR=46;ALG=PROD;AF=0.001197;NSAMP=35;MSQ=19.64;RECLASSIFIED;AC=35;AN=29246;NFAM=35
chrX	97952173	449231_2	N	]chrX:97951774]N	3948.48	LOW	SVTYPE=BND;POS=97951774;STRANDS=+-:65;CIPOS=-22,21;CIEND=-22,21;CIPOS95=0,0;CIEND95=0,0;MATEID=449231_1;EVENT=449231;SECONDARY;SU=65;PE=19;SR=46;ALG=PROD;AF=0.001197;NSAMP=35;MSQ=19.64;RECLASSIFIED;AC=35;AN=29246;NFAM=35
chrX	97952691	57768_2	N	[chr2:54487746[N	8951.16	LOW	SVTYPE=BND;POS=97952691;STRANDS=--:1060;IMPRECISE;CIPOS=-138,9;CIEND=-186,1;CIPOS95=-1,1;CIEND95=-7,1;MATEID=57768_1;EVENT=57768;SECONDARY;SU=1060;PE=1060;SR=0;ALG=PROD;AF=0.009437;NSAMP=276;MSQ=22.46;AC=276;AN=29246;NFAM=276
chrX	97952701	118470_2	N	]chr9:71972815]N	243.5	LOW	SVTYPE=BND;POS=97952701;STRANDS=+-:27;IMPRECISE;CIPOS=-348,9;CIEND=-16,495;CIPOS95=-85,9;CIEND95=-16,84;MATEID=118470_1;EVENT=118470;SECONDARY;SU=27;PE=27;SR=0;ALG=PROD;AF=0.0003419;NSAMP=10;MSQ=20.38;AC=10;AN=29246;NFAM=10
chrX	97952927	541577_1	N	]chrX:97955252]N	74.5	LOW	SVTYPE=BND;POS=97952927;STRANDS=-+:6;CIPOS=-6,5;CIEND=-6,5;CIPOS95=0,0;CIEND95=0,0;MATEID=541577_2;EVENT=541577;SU=6;PE=0;SR=6;ALG=PROD;AF=3.419e-05;NSAMP=1;MSQ=73.29;RECLASSIFIED;AC=1;AN=29246;NFAM=1
chrX	97952962	449232_1	N	N[chrX:97955814[	104.64	LOW	SVTYPE=BND;POS=97952962;STRANDS=+-:5;CIPOS=-10,9;CIEND=-10,9;CIPOS95=0,0;CIEND95=0,0;MATEID=449232_2;EVENT=449232;SU=5;PE=0;SR=5;ALG=PROD;AF=3.419e-05;NSAMP=1;MSQ=104.63;RECLASSIFIED;AC=1;AN=29246;NFAM=1
chrX	97953027	72301_2	N	N]chr3:66285502]	354609	LOW	SVTYPE=BND;POS=97953027;STRANDS=++:26195,--:3;CIPOS=-1,7;CIEND=-1,10;CIPOS95=0,0;CIEND95=0,0;MATEID=72301_1;EVENT=72301;SECONDARY;SU=26198;PE=26198;SR=0;ALG=PROD;AF=0.1204;NSAMP=3521;MSQ=56.04;AC=3521;AN=29246;NFAM=3345
chrX	97955252	541577_2	N	N[chrX:97952927[	74.5	LOW	SVTYPE=BND;POS=97952927;STRANDS=-+:6;CIPOS=-6,5;CIEND=-6,5;CIPOS95=0,0;CIEND95=0,0;MATEID=541577_1;EVENT=541577;SECONDARY;SU=6;PE=0;SR=6;ALG=PROD;AF=3.419e-05;NSAMP=1;MSQ=73.29;RECLASSIFIED;AC=1;AN=29246;NFAM=1
chrX	97955814	449232_2	N	]chrX:97952962]N	104.64	LOW	SVTYPE=BND;POS=97952962;STRANDS=+-:5;CIPOS=-10,9;CIEND=-10,9;CIPOS95=0,0;CIEND95=0,0;MATEID=449232_1;EVENT=449232;SECONDARY;SU=5;PE=0;SR=5;ALG=PROD;AF=3.419e-05;NSAMP=1;MSQ=104.63;RECLASSIFIED;AC=1;AN=29246;NFAM=1
chrX	97966556	72302_2	N	]chr3:174796726]N	412011	LOW	SVTYPE=BND;POS=97966556;STRANDS=+-:23420;CIPOS=0,0;CIEND=0,0;CIPOS95=0,0;CIEND95=0,0;MATEID=72302_1;EVENT=72302;SECONDARY;SU=23420;PE=8576;SR=14844;ALG=PROD;AF=0.152;NSAMP=4443;MSQ=62.57;AC=4444;AN=29246;NFAM=4298
chrX	97966685	72303_2	N	N[chr3:174796728[	1.05423e+06	LOW	SVTYPE=BND;POS=97966685;STRANDS=-+:1030;IMPRECISE;CIPOS=-11,257;CIEND=-213,5;CIPOS95=-11,22;CIEND95=-5,5;MATEID=72303_1;EVENT=72303;SECONDARY;SU=1030;PE=1030;SR=0;ALG=PROD;AF=0.1802;NSAMP=5269;MSQ=124.71;AC=5270;AN=29246;NFAM=5056
chrX	97982706	449234_1	N	N[chrX:97983057[	3975.07	LOW	SVTYPE=BND;POS=97982706;STRANDS=+-:65;CIPOS=-7,5;CIEND=-6,6;CIPOS95=0,0;CIEND95=0,0;MATEID=449234_2;EVENT=449234;SU=65;PE=6;SR=59;ALG=PROD;AF=0.001163;NSAMP=33;MSQ=78.94;RECLASSIFIED;AC=34;AN=29246;NFAM=33
chrX	97983057	449234_2	N	]chrX:97982706]N	3975.07	LOW	SVTYPE=BND;POS=97982706;STRANDS=+-:65;CIPOS=-6,6;CIEND=-7,5;CIPOS95=0,0;CIEND95=0,0;MATEID=449234_1;EVENT=449234;SECONDARY;SU=65;PE=6;SR=59;ALG=PROD;AF=0.001163;NSAMP=33;MSQ=78.94;RECLASSIFIED;AC=34;AN=29246;NFAM=33
chrX	97992610	449235_1	N	N[chrX:97992691[	319.01	LOW	SVTYPE=BND;POS=97992610;STRANDS=+-:13;CIPOS=-26,24;CIEND=-25,24;CIPOS95=0,0;CIEND95=0,0;MATEID=449235_2;EVENT=449235;SU=13;PE=0;SR=13;ALG=PROD;AF=6.839e-05;NSAMP=2;MSQ=154.26;RECLASSIFIED;AC=2;AN=29246;NFAM=2
chrX	97992691	449235_2	N	]chrX:97992610]N	319.01	LOW	SVTYPE=BND;POS=97992610;STRANDS=+-:13;CIPOS=-25,24;CIEND=-26,24;CIPOS95=0,0;CIEND95=0,0;MATEID=449235_1;EVENT=449235;SECONDARY;SU=13;PE=0;SR=13;ALG=PROD;AF=6.839e-05;NSAMP=2;MSQ=154.26;RECLASSIFIED;AC=2;AN=29246;NFAM=2
chrX	97997590	611898	N	<INV>	16.58	LOW	SVTYPE=INV;POS=97997590;SVLEN=1033;END=97998623;STRANDS=++:4,--:1;IMPRECISE;CIPOS=-10,381;CIEND=-10,516;CIPOS95=-2,95;CIEND95=-1,164;SU=5;PE=5;SR=0;ALG=PROD;AF=6.839e-05;NSAMP=2;MSQ=8.1;AC=2;AN=29246;NFAM=2
chrX	97998767	611899	N	<INV>	18789.6	LOW	SVTYPE=INV;POS=97998767;SVLEN=112;END=97998879;STRANDS=++:6,--:2;IMPRECISE;CIPOS=-30,1;CIEND=-23,20;CIPOS95=-26,1;CIEND95=-1,1;SU=8;PE=3;SR=5;ALG=PROD;AF=0.02301;NSAMP=664;MSQ=21.43;AC=673;AN=29246;NFAM=653
chrX	98022354	541578_1	N	]chrX:98023619]N	699.37	PASS	SVTYPE=BND;POS=98022354;STRANDS=-+:52;CIPOS=-25,29;CIEND=-30,27;CIPOS95=0,0;CIEND95=0,0;MATEID=541578_2;EVENT=541578;SU=52;PE=25;SR=27;ALG=PROD;AF=6.839e-05;NSAMP=1;MSQ=392.8;RECLASSIFIED;AC=2;AN=29246;NFAM=1
chrX	98022573	449238_1	N	N[chrX:98023766[	881.55	PASS	SVTYPE=BND;POS=98022573;STRANDS=+-:32;CIPOS=-25,26;CIEND=-28,24;CIPOS95=0,0;CIEND95=0,0;MATEID=449238_2;EVENT=449238;SU=32;PE=25;SR=7;ALG=PROD;AF=3.419e-05;NSAMP=1;MSQ=365.64;RECLASSIFIED;AC=1;AN=29246;NFAM=1
chrX	98023619	541578_2	N	N[chrX:98022354[	699.37	PASS	SVTYPE=BND;POS=98022354;STRANDS=-+:52;CIPOS=-30,27;CIEND=-25,29;CIPOS95=0,0;CIEND95=0,0;MATEID=541578_1;EVENT=541578;SECONDARY;SU=52;PE=25;SR=27;ALG=PROD;AF=6.839e-05;NSAMP=1;MSQ=392.8;RECLASSIFIED;AC=2;AN=29246;NFAM=1
chrX	98023623	611900_1	N	N]chrX:98025497]	4819.77	LOW	SVTYPE=BND;POS=98023623;STRANDS=++:146;CIPOS=-6,5;CIEND=-5,9;CIPOS95=0,0;CIEND95=0,0;MATEID=611900_2;EVENT=611900;SU=146;PE=84;SR=62;ALG=PROD;AF=0.0002393;NSAMP=5;MSQ=370.28;AC=7;AN=29246;NFAM=5
chrX	98023624	449240_1	N	N[chrX:98026894[	4034.13	LOW	SVTYPE=BND;POS=98023624;STRANDS=+-:59;IMPRECISE;CIPOS=-8,371;CIEND=-407,10;CIPOS95=-8,43;CIEND95=-49,10;MATEID=449240_2;EVENT=449240;SU=59;PE=59;SR=0;ALG=PROD;AF=0.0002393;NSAMP=5;MSQ=212.42;RECLASSIFIED;AC=7;AN=29246;NFAM=5
chrX	98023625	449239_1	N	N[chrX:98023775[	5873.21	LOW	SVTYPE=BND;POS=98023625;STRANDS=+-:172;CIPOS=-5,8;CIEND=-10,4;CIPOS95=0,0;CIEND95=0,0;MATEID=449239_2;EVENT=449239;SU=172;PE=6;SR=166;ALG=PROD;AF=0.000513;NSAMP=13;MSQ=61.09;RECLASSIFIED;AC=15;AN=29240;NFAM=13
chrX	98023667	34899_2	N	N[chr14:32199804[	276.98	LOW	SVTYPE=BND;POS=98023667;STRANDS=-+:28;CIPOS=-9,8;CIEND=-9,8;CIPOS95=0,0;CIEND95=0,0;MATEID=34899_1;EVENT=34899;SECONDARY;SU=28;PE=0;SR=28;ALG=PROD;AF=0.0002735;NSAMP=8;MSQ=17.08;AC=8;AN=29246;NFAM=8
chrX	98023766	449238_2	N	]chrX:98022573]N	881.55	PASS	SVTYPE=BND;POS=98022573;STRANDS=+-:32;CIPOS=-28,24;CIEND=-25,26;CIPOS95=0,0;CIEND95=0,0;MATEID=449238_1;EVENT=449238;SECONDARY;SU=32;PE=25;SR=7;ALG=PROD;AF=3.419e-05;NSAMP=1;MSQ=365.64;RECLASSIFIED;AC=1;AN=29246;NFAM=1
chrX	98023775	449239_2	N	]chrX:98023625]N	5873.21	LOW	SVTYPE=BND;POS=98023625;STRANDS=+-:172;CIPOS=-10,4;CIEND=-5,8;CIPOS95=0,0;CIEND95=0,0;MATEID=449239_1;EVENT=449239;SECONDARY;SU=172;PE=6;SR=166;ALG=PROD;AF=0.000513;NSAMP=13;MSQ=61.09;RECLASSIFIED;AC=15;AN=29240;NFAM=13
chrX	98023797	17769_2	N	N[chr1:168166975[	135.5	LOW	SVTYPE=BND;POS=98023797;STRANDS=-+:7;IMPRECISE;CIPOS=-5,9;CIEND=-10,9;CIPOS95=-1,1;CIEND95=-1,1;MATEID=17769_1;EVENT=17769;SECONDARY;SU=7;PE=5;SR=2;ALG=PROD;AF=0.0001026;NSAMP=3;MSQ=43.19;AC=3;AN=29246;NFAM=3
chrX	98025358	611901_1	N	[chrX:98026896[N	4082.68	PASS	SVTYPE=BND;POS=98025358;STRANDS=--:172;CIPOS=-4,2;CIEND=-4,3;CIPOS95=0,0;CIEND95=0,0;MATEID=611901_2;EVENT=611901;SU=172;PE=88;SR=84;ALG=PROD;AF=0.0002052;NSAMP=4;MSQ=431.45;AC=6;AN=29246;NFAM=4
chrX	98025497	611900_2	N	N]chrX:98023623]	4819.77	LOW	SVTYPE=BND;POS=98025497;STRANDS=++:146;CIPOS=-5,9;CIEND=-6,5;CIPOS95=0,0;CIEND95=0,0;MATEID=611900_1;EVENT=611900;SECONDARY;SU=146;PE=84;SR=62;ALG=PROD;AF=0.0002393;NSAMP=5;MSQ=370.28;AC=7;AN=29246;NFAM=5
chrX	98026894	449240_2	N	]chrX:98023624]N	4034.13	LOW	SVTYPE=BND;POS=98023624;STRANDS=+-:59;IMPRECISE;CIPOS=-407,10;CIEND=-8,371;CIPOS95=-49,10;CIEND95=-8,43;MATEID=449240_1;EVENT=449240;SECONDARY;SU=59;PE=59;SR=0;ALG=PROD;AF=0.0002393;NSAMP=5;MSQ=212.42;RECLASSIFIED;AC=7;AN=29246;NFAM=5
chrX	98026896	611901_2	N	[chrX:98025358[N	4082.68	PASS	SVTYPE=BND;POS=98026896;STRANDS=--:172;CIPOS=-4,3;CIEND=-4,2;CIPOS95=0,0;CIEND95=0,0;MATEID=611901_1;EVENT=611901;SECONDARY;SU=172;PE=88;SR=84;ALG=PROD;AF=0.0002052;NSAMP=4;MSQ=431.45;AC=6;AN=29246;NFAM=4
chrX	98046909	541579_1	N	]chrX:98238478]N	39.75	LOW	SVTYPE=BND;POS=98046909;STRANDS=-+:7;IMPRECISE;CIPOS=-588,9;CIEND=-10,184;CIPOS95=-156,1;CIEND95=-3,45;MATEID=541579_2;EVENT=541579;SU=7;PE=7;SR=0;ALG=PROD;AF=3.419e-05;NSAMP=1;MSQ=36.43;RECLASSIFIED;AC=1;AN=29246;NFAM=1
chrX	98057774	449242_1	N	N[chrX:98058015[	578.6	LOW	SVTYPE=BND;POS=98057774;STRANDS=+-:40;CIPOS=-9,8;CIEND=-9,8;CIPOS95=0,0;CIEND95=0,0;MATEID=449242_2;EVENT=449242;SU=40;PE=0;SR=40;ALG=PROD;AF=0.000718;NSAMP=21;MSQ=20.03;RECLASSIFIED;AC=21;AN=29246;NFAM=21
chrX	98058015	449242_2	N	]chrX:98057774]N	578.6	LOW	SVTYPE=BND;POS=98057774;STRANDS=+-:40;CIPOS=-9,8;CIEND=-9,8;CIPOS95=0,0;CIEND95=0,0;MATEID=449242_1;EVENT=449242;SECONDARY;SU=40;PE=0;SR=40;ALG=PROD;AF=0.000718;NSAMP=21;MSQ=20.03;RECLASSIFIED;AC=21;AN=29246;NFAM=21
chrX	98115751	609586_2	N	N]chrX:11713315]	26201.3	LOW	SVTYPE=BND;POS=98115751;STRANDS=++:5;IMPRECISE;CIPOS=-10,159;CIEND=-7,619;CIPOS95=-2,79;CIEND95=0,221;MATEID=609586_1;EVENT=609586;SECONDARY;SU=5;PE=5;SR=0;ALG=PROD;AF=0.01573;NSAMP=460;MSQ=35.53;AC=460;AN=29246;NFAM=455
chrX	98120256	72304_2	N	[chr3:73868149[N	40558.5	LOW	SVTYPE=BND;POS=98120256;STRANDS=--:426;CIPOS=-1,1;CIEND=-1,1;CIPOS95=0,0;CIEND95=0,0;MATEID=72304_1;EVENT=72304;SECONDARY;SU=426;PE=0;SR=426;ALG=PROD;AF=0.028;NSAMP=819;MSQ=25.84;AC=819;AN=29246;NFAM=801
chrX	98130705	449246_1	N	N[chrX:98130957[	760.22	LOW	SVTYPE=BND;POS=98130705;STRANDS=+-:19;CIPOS=-23,22;CIEND=-23,22;CIPOS95=0,0;CIEND95=0,0;MATEID=449246_2;EVENT=449246;SU=19;PE=1;SR=18;ALG=PROD;AF=0.0001026;NSAMP=3;MSQ=230.35;RECLASSIFIED;AC=3;AN=29246;NFAM=3
chrX	98130957	449246_2	N	]chrX:98130705]N	760.22	LOW	SVTYPE=BND;POS=98130705;STRANDS=+-:19;CIPOS=-23,22;CIEND=-23,22;CIPOS95=0,0;CIEND95=0,0;MATEID=449246_1;EVENT=449246;SECONDARY;SU=19;PE=1;SR=18;ALG=PROD;AF=0.0001026;NSAMP=3;MSQ=230.35;RECLASSIFIED;AC=3;AN=29246;NFAM=3
chrX	98148440	449247_1	N	N[chrX:98148513[	1247.58	PASS	SVTYPE=BND;POS=98148440;STRANDS=+-:37;CIPOS=-6,5;CIEND=-6,5;CIPOS95=0,0;CIEND95=0,0;MATEID=449247_2;EVENT=449247;SU=37;PE=0;SR=37;ALG=PROD;AF=3.419e-05;NSAMP=1;MSQ=185.73;RECLASSIFIED;AC=1;AN=29246;NFAM=1
chrX	98148513	449247_2	N	]chrX:98148440]N	1247.58	PASS	SVTYPE=BND;POS=98148440;STRANDS=+-:37;CIPOS=-6,5;CIEND=-6,5;CIPOS95=0,0;CIEND95=0,0;MATEID=449247_1;EVENT=449247;SECONDARY;SU=37;PE=0;SR=37;ALG=PROD;AF=3.419e-05;NSAMP=1;MSQ=185.73;RECLASSIFIED;AC=1;AN=29246;NFAM=1
chrX	98154734	72306_2	N	]chr3:40192359]N	3228.73	LOW	SVTYPE=BND;POS=98154734;STRANDS=+-:51;CIPOS=-10,7;CIEND=-10,9;CIPOS95=0,0;CIEND95=0,0;MATEID=72306_1;EVENT=72306;SECONDARY;SU=51;PE=39;SR=12;ALG=PROD;AF=0.00318;NSAMP=93;MSQ=26.58;AC=93;AN=29246;NFAM=92
chrX	98154742	91685_2	N	[chr5:114618319[N	9465.06	LOW	SVTYPE=BND;POS=98154742;STRANDS=--:64;IMPRECISE;CIPOS=-30,29;CIEND=-30,6;CIPOS95=-1,1;CIEND95=-1,1;MATEID=91685_1;EVENT=91685;SECONDARY;SU=64;PE=61;SR=3;ALG=PROD;AF=0.01186;NSAMP=327;MSQ=24.26;AC=347;AN=29246;NFAM=323
chrX	98154752	108328_2	N	]chr7:87626775]N	155680	LOW	SVTYPE=BND;POS=98154752;STRANDS=+-:271;IMPRECISE;CIPOS=0,13;CIEND=-48,7;CIPOS95=0,2;CIEND95=0,0;MATEID=108328_1;EVENT=108328;SECONDARY;SU=271;PE=261;SR=10;ALG=PROD;AF=0.08743;NSAMP=2555;MSQ=39.03;AC=2557;AN=29246;NFAM=2469
chrX	98154803	91686_2	N	N]chr5:114618477]	1813.48	LOW	SVTYPE=BND;POS=98154803;STRANDS=++:23;IMPRECISE;CIPOS=-44,227;CIEND=-42,527;CIPOS95=-33,33;CIEND95=-42,71;MATEID=91686_1;EVENT=91686;SECONDARY;SU=23;PE=23;SR=0;ALG=PROD;AF=0.001539;NSAMP=45;MSQ=33.17;AC=45;AN=29246;NFAM=45
chrX	98154818	72305_2	N	N[chr3:40192314[	706392	LOW	SVTYPE=BND;POS=98154818;STRANDS=-+:475;CIPOS=-2,0;CIEND=-4,2;CIPOS95=0,0;CIEND95=0,0;MATEID=72305_1;EVENT=72305;SECONDARY;SU=475;PE=118;SR=357;ALG=PROD;AF=0.3034;NSAMP=8513;MSQ=49.51;AC=8874;AN=29246;NFAM=7921
chrX	98154830	38078_2	N	N[chr16:65971545[	6076.46	LOW	SVTYPE=BND;POS=98154830;STRANDS=-+:97;IMPRECISE;CIPOS=-36,269;CIEND=-476,31;CIPOS95=-6,6;CIEND95=-52,31;MATEID=38078_1;EVENT=38078;SECONDARY;SU=97;PE=97;SR=0;ALG=PROD;AF=0.00465;NSAMP=136;MSQ=26.01;AC=136;AN=29246;NFAM=136
chrX	98154833	38077_2	N	]chr16:65971708]N	5900.68	LOW	SVTYPE=BND;POS=98154833;STRANDS=+-:200;IMPRECISE;CIPOS=-677,174;CIEND=-62,791;CIPOS95=-121,121;CIEND95=-62,172;MATEID=38077_1;EVENT=38077;SECONDARY;SU=200;PE=200;SR=0;ALG=SUM;AF=0.004479;NSAMP=131;MSQ=25.92;AC=131;AN=29246;NFAM=131
chrX	98154844	108327_2	N	N[chr7:87626078[	89853.5	LOW	SVTYPE=BND;POS=98154844;STRANDS=-+:216;IMPRECISE;CIPOS=-12,176;CIEND=-12,36;CIPOS95=-3,3;CIEND95=-9,9;MATEID=108327_1;EVENT=108327;SECONDARY;SU=216;PE=216;SR=0;ALG=PROD;AF=0.05717;NSAMP=1672;MSQ=36.47;AC=1672;AN=29246;NFAM=1632
chrX	98155194	611903	N	<INV>	471.9	LOW	SVTYPE=INV;POS=98155194;SVLEN=2354;END=98157548;STRANDS=++:3,--:8;IMPRECISE;CIPOS=-680,621;CIEND=-1105,29;CIPOS95=-573,573;CIEND95=-695,29;SU=11;PE=9;SR=2;ALG=SUM;AF=0.000171;NSAMP=5;MSQ=39.94;AC=5;AN=29246;NFAM=5
chrX	98155973	611904	N	<INV>	19.32	LOW	SVTYPE=INV;POS=98155973;SVLEN=849;END=98156822;STRANDS=++:2,--:2;IMPRECISE;CIPOS=-4,9;CIEND=-9,4;CIPOS95=-1,6;CIEND95=-2,2;SU=4;PE=1;SR=3;ALG=PROD;AF=3.42e-05;NSAMP=1;MSQ=12.23;AC=1;AN=29244;NFAM=1
chrX	98169107	449251	N	<DEL>	561.31	PASS	SVTYPE=DEL;POS=98169107;SVLEN=-3772;END=98172879;STRANDS=+-:13;IMPRECISE;CIPOS=-4,296;CIEND=-412,9;CIPOS95=0,98;CIEND95=-82,0;SU=13;PE=13;SR=0;ALG=PROD;AF=6.839e-05;NSAMP=1;MSQ=561.31;AC=2;AN=29246;NFAM=1
chrX	98169108	611905_1	N	[chrX:98172880[N	118.56	LOW	SVTYPE=BND;POS=98169108;STRANDS=--:5;CIPOS=-10,9;CIEND=-10,9;CIPOS95=0,0;CIEND95=0,0;MATEID=611905_2;EVENT=611905;SU=5;PE=0;SR=5;ALG=PROD;AF=6.839e-05;NSAMP=1;MSQ=118.56;AC=2;AN=29246;NFAM=1
chrX	98172880	611905_2	N	[chrX:98169108[N	118.56	LOW	SVTYPE=BND;POS=98172880;STRANDS=--:5;CIPOS=-10,9;CIEND=-10,9;CIPOS95=0,0;CIEND95=0,0;MATEID=611905_1;EVENT=611905;SECONDARY;SU=5;PE=0;SR=5;ALG=PROD;AF=6.839e-05;NSAMP=1;MSQ=118.56;AC=2;AN=29246;NFAM=1
chrX	98212166	17770_2	N	N[chr1:117861534[	80.93	LOW	SVTYPE=BND;POS=98212166;STRANDS=-+:6;IMPRECISE;CIPOS=-6,567;CIEND=-736,9;CIPOS95=0,205;CIEND95=-205,0;MATEID=17770_1;EVENT=17770;SECONDARY;SU=6;PE=6;SR=0;ALG=PROD;AF=3.419e-05;NSAMP=1;MSQ=80.84;AC=1;AN=29246;NFAM=1
chrX	98213347	449252	N	<DEL>	709.02	PASS	SVTYPE=DEL;POS=98213347;SVLEN=-1380;END=98214727;STRANDS=+-:9;CIPOS=-4,3;CIEND=-5,9;CIPOS95=0,0;CIEND95=0,0;SU=9;PE=0;SR=9;ALG=PROD;AF=6.839e-05;NSAMP=1;MSQ=709.02;AC=2;AN=29246;NFAM=1
chrX	98224555	26335_2	N	N[chr11:95324620[	2.44618e+06	LOW	SVTYPE=BND;POS=98224555;STRANDS=-+:1209;CIPOS=-1,1;CIEND=-1,0;CIPOS95=0,0;CIEND95=0,0;MATEID=26335_1;EVENT=26335;SECONDARY;SU=1209;PE=663;SR=546;ALG=PROD;AF=0.5326;NSAMP=12970;MSQ=112.31;AC=15571;AN=29234;NFAM=11953
chrX	98224591	82797_2	N	N]chr4:88380403]	220406	LOW	SVTYPE=BND;POS=98224591;STRANDS=++:1748;IMPRECISE;CIPOS=-10,133;CIEND=-11,169;CIPOS95=-1,1;CIEND95=-4,4;MATEID=82797_1;EVENT=82797;SECONDARY;SU=1748;PE=1748;SR=0;ALG=PROD;AF=0.09232;NSAMP=2700;MSQ=43.79;AC=2700;AN=29246;NFAM=2444
chrX	98234098	611906	N	<INV>	6.81	LOW	SVTYPE=INV;POS=98234098;SVLEN=1334;END=98235432;STRANDS=++:2,--:3;IMPRECISE;CIPOS=-3,9;CIEND=-3,9;CIPOS95=-1,5;CIEND95=0,7;SU=5;PE=3;SR=2;ALG=PROD;AF=3.419e-05;NSAMP=1;MSQ=4.68;AC=1;AN=29246;NFAM=1
chrX	98238478	541579_2	N	N[chrX:98046909[	39.75	LOW	SVTYPE=BND;POS=98046909;STRANDS=-+:7;IMPRECISE;CIPOS=-10,184;CIEND=-588,9;CIPOS95=-3,45;CIEND95=-156,1;MATEID=541579_1;EVENT=541579;SECONDARY;SU=7;PE=7;SR=0;ALG=PROD;AF=3.419e-05;NSAMP=1;MSQ=36.43;RECLASSIFIED;AC=1;AN=29246;NFAM=1
chrX	98239319	541541_2	N	N[chrX:96349773[	128.37	LOW	SVTYPE=BND;POS=96349773;STRANDS=-+:13;IMPRECISE;CIPOS=-30,345;CIEND=-289,29;CIPOS95=-30,56;CIEND95=-46,29;MATEID=541541_1;EVENT=541541;SECONDARY;SU=13;PE=13;SR=0;ALG=PROD;AF=0.0001026;NSAMP=2;MSQ=63.05;RECLASSIFIED;AC=3;AN=29246;NFAM=2
chrX	98241547	26336_2	N	N]chr11:19828611]	146.81	LOW	SVTYPE=BND;POS=98241547;STRANDS=++:5;IMPRECISE;CIPOS=-10,677;CIEND=-10,566;CIPOS95=-1,211;CIEND95=-1,192;MATEID=26336_1;EVENT=26336;SECONDARY;SU=5;PE=5;SR=0;ALG=PROD;AF=0.0002052;NSAMP=6;MSQ=13.88;AC=6;AN=29246;NFAM=6
chrX	98257330	108329_2	N	N]chr7:124426013]	3816	LOW	SVTYPE=BND;POS=98257330;STRANDS=++:16;IMPRECISE;CIPOS=-11,673;CIEND=-30,471;CIPOS95=-11,168;CIEND95=-30,56;MATEID=108329_1;EVENT=108329;SECONDARY;SU=16;PE=16;SR=0;ALG=PROD;AF=0.005916;NSAMP=173;MSQ=14.44;AC=173;AN=29242;NFAM=172
chrX	98286776	17771_2	N	N]chr1:195919214]	1420.02	LOW	SVTYPE=BND;POS=98286776;STRANDS=++:5;CIPOS=-10,9;CIEND=-10,9;CIPOS95=0,0;CIEND95=0,0;MATEID=17771_1;EVENT=17771;SECONDARY;SU=5;PE=0;SR=5;ALG=PROD;AF=0.002154;NSAMP=63;MSQ=16.78;AC=63;AN=29246;NFAM=63
chrX	98288398	541580	N	<DUP>	240.89	PASS	SVTYPE=DUP;POS=98288398;SVLEN=3335;END=98291733;STRANDS=-+:12;CIPOS=-4,3;CIEND=-4,3;CIPOS95=0,0;CIEND95=0,0;SU=12;PE=4;SR=8;ALG=PROD;AF=3.419e-05;NSAMP=1;MSQ=173.51;AC=1;AN=29246;NFAM=1
chrX	98288399	113929_2	N	]chr8:332314]N	233.31	LOW	SVTYPE=BND;POS=98288399;STRANDS=+-:12;IMPRECISE;CIPOS=-616,9;CIEND=-5,367;CIPOS95=-146,0;CIEND95=0,106;MATEID=113929_1;EVENT=113929;SECONDARY;SU=12;PE=12;SR=0;ALG=PROD;AF=3.419e-05;NSAMP=1;MSQ=233.31;AC=1;AN=29246;NFAM=1
chrX	98288705	611756_2	N	[chrX:90773929[N	63.2	LOW	SVTYPE=BND;POS=98288705;STRANDS=--:5;IMPRECISE;CIPOS=-575,9;CIEND=-697,9;CIPOS95=-192,1;CIEND95=-216,1;MATEID=611756_1;EVENT=611756;SECONDARY;SU=5;PE=5;SR=0;ALG=PROD;AF=3.419e-05;NSAMP=1;MSQ=20.76;AC=1;AN=29246;NFAM=1
chrX	98291604	113930_2	N	N[chr8:289683[	557.25	PASS	SVTYPE=BND;POS=98291604;STRANDS=-+:31;CIPOS=-8,9;CIEND=-10,9;CIPOS95=0,0;CIEND95=0,0;MATEID=113930_1;EVENT=113930;SECONDARY;SU=31;PE=20;SR=11;ALG=PROD;AF=3.419e-05;NSAMP=1;MSQ=557.25;AC=1;AN=29246;NFAM=1
chrX	98300709	449255	N	<DEL:ME:LINE|L1|L1PA3>	209.75	PASS	SVTYPE=MEI;POS=98300709;SVLEN=-5619;END=98306328;STRANDS=+-:11;IMPRECISE;CIPOS=-10,9;CIEND=-10,9;CIPOS95=-1,1;CIEND95=-1,1;SU=11;PE=8;SR=3;ALG=PROD;AF=3.419e-05;NSAMP=1;MSQ=209.71;AC=1;AN=29246;NFAM=1
chrX	98301261	611888_2	N	N]chrX:97514627]	779.89	LOW	SVTYPE=BND;POS=98301261;STRANDS=++:28;IMPRECISE;CIPOS=-30,418;CIEND=-30,365;CIPOS95=-30,48;CIEND95=-30,51;MATEID=611888_1;EVENT=611888;SECONDARY;SU=28;PE=28;SR=0;ALG=PROD;AF=0.0005129;NSAMP=15;MSQ=46.41;AC=15;AN=29246;NFAM=15
chrX	98301484	611907	N	<INV>	1.44247e+06	LOW	SVTYPE=INV;POS=98301484;SVLEN=127685;END=98429169;STRANDS=++:74,--:52100;CIPOS=-12,4;CIEND=-13,3;CIPOS95=0,0;CIEND95=0,0;SU=52174;PE=52174;SR=0;ALG=PROD;AF=0.1917;NSAMP=5606;MSQ=137.79;AC=5606;AN=29246;NFAM=5215
chrX	98302011	611908_1	N	N]chrX:98428699]	34941.9	LOW	SVTYPE=BND;POS=98302011;STRANDS=++:299;IMPRECISE;CIPOS=-10,255;CIEND=-11,309;CIPOS95=-5,5;CIEND95=-11,11;MATEID=611908_2;EVENT=611908;SU=299;PE=299;SR=0;ALG=PROD;AF=0.02486;NSAMP=727;MSQ=28.09;AC=727;AN=29246;NFAM=711
chrX	98302022	611887_2	N	[chrX:97513882[N	312.83	LOW	SVTYPE=BND;POS=98302022;STRANDS=--:23;IMPRECISE;CIPOS=-390,29;CIEND=-550,32;CIPOS95=-64,29;CIEND95=-97,32;MATEID=611887_1;EVENT=611887;SECONDARY;SU=23;PE=23;SR=0;ALG=PROD;AF=0.0002393;NSAMP=7;MSQ=24.6;AC=7;AN=29246;NFAM=7
chrX	98304313	611560_2	N	[chrX:80960915[N	7318.55	LOW	SVTYPE=BND;POS=98304313;STRANDS=--:125;IMPRECISE;CIPOS=-453,15;CIEND=-89,11;CIPOS95=-30,15;CIEND95=-9,9;MATEID=611560_1;EVENT=611560;SECONDARY;SU=125;PE=125;SR=0;ALG=PROD;AF=0.005984;NSAMP=175;MSQ=35.64;AC=175;AN=29246;NFAM=171
chrX	98307756	57769_2	N	N]chr2:10950582]	7794.07	LOW	SVTYPE=BND;POS=98307756;STRANDS=++:4;CIPOS=-9,8;CIEND=-9,8;CIPOS95=0,0;CIEND95=0,0;MATEID=57769_1;EVENT=57769;SECONDARY;SU=4;PE=0;SR=4;ALG=PROD;AF=0.007488;NSAMP=208;MSQ=31.18;AC=219;AN=29246;NFAM=208
chrX	98307760	82798_2	N	N[chr4:42435428[	14817.7	LOW	SVTYPE=BND;POS=98307760;STRANDS=-+:4;CIPOS=-9,8;CIEND=-9,8;CIPOS95=0,0;CIEND95=0,0;MATEID=82798_1;EVENT=82798;SECONDARY;SU=4;PE=0;SR=4;ALG=PROD;AF=0.01747;NSAMP=510;MSQ=19.1;AC=511;AN=29246;NFAM=500
chrX	98310646	541581	N	<DUP>	771.54	PASS	SVTYPE=DUP;POS=98310646;SVLEN=3217;END=98313863;STRANDS=-+:58;CIPOS=-24,21;CIEND=-23,22;CIPOS95=0,0;CIEND95=0,0;SU=58;PE=40;SR=18;ALG=PROD;AF=6.839e-05;NSAMP=1;MSQ=337.35;AC=2;AN=29242;NFAM=1
chrX	98318145	449257_1	N	N[chrX:98318429[	5189.97	LOW	SVTYPE=BND;POS=98318145;STRANDS=+-:209;CIPOS=-3,3;CIEND=-3,3;CIPOS95=0,0;CIEND95=0,0;MATEID=449257_2;EVENT=449257;SU=209;PE=0;SR=209;ALG=PROD;AF=0.00277;NSAMP=81;MSQ=21.28;RECLASSIFIED;AC=81;AN=29246;NFAM=81
chrX	98318390	449258_1	N	N[chrX:98318657[	399.22	LOW	SVTYPE=BND;POS=98318390;STRANDS=+-:18;CIPOS=-10,9;CIEND=-8,11;CIPOS95=0,0;CIEND95=0,0;MATEID=449258_2;EVENT=449258;SU=18;PE=0;SR=18;ALG=PROD;AF=0.0005813;NSAMP=17;MSQ=12.77;RECLASSIFIED;AC=17;AN=29246;NFAM=17
chrX	98318429	449257_2	N	]chrX:98318145]N	5189.97	LOW	SVTYPE=BND;POS=98318145;STRANDS=+-:209;CIPOS=-3,3;CIEND=-3,3;CIPOS95=0,0;CIEND95=0,0;MATEID=449257_1;EVENT=449257;SECONDARY;SU=209;PE=0;SR=209;ALG=PROD;AF=0.00277;NSAMP=81;MSQ=21.28;RECLASSIFIED;AC=81;AN=29246;NFAM=81
chrX	98318657	449258_2	N	]chrX:98318390]N	399.22	LOW	SVTYPE=BND;POS=98318390;STRANDS=+-:18;CIPOS=-8,11;CIEND=-10,9;CIPOS95=0,0;CIEND95=0,0;MATEID=449258_1;EVENT=449258;SECONDARY;SU=18;PE=0;SR=18;ALG=PROD;AF=0.0005813;NSAMP=17;MSQ=12.77;RECLASSIFIED;AC=17;AN=29246;NFAM=17
chrX	98325075	72307_2	N	[chr3:79825735[N	7.12	LOW	SVTYPE=BND;POS=98325075;STRANDS=--:4;IMPRECISE;CIPOS=-10,7;CIEND=-7,8;CIPOS95=-2,0;CIEND95=-1,3;MATEID=72307_1;EVENT=72307;SECONDARY;SU=4;PE=0;SR=4;ALG=PROD;AF=3.419e-05;NSAMP=1;MSQ=6.88;AC=1;AN=29246;NFAM=1
chrX	98334979	32889_2	N	N[chr13:25490728[	32.81	LOW	SVTYPE=BND;POS=98334979;STRANDS=-+:4;CIPOS=-9,8;CIEND=-9,8;CIPOS95=0,0;CIEND95=0,0;MATEID=32889_1;EVENT=32889;SECONDARY;SU=4;PE=0;SR=4;ALG=PROD;AF=3.419e-05;NSAMP=1;MSQ=32.81;AC=1;AN=29246;NFAM=1
chrX	98339207	611910_1	N	[chrX:98343798[N	659.54	PASS	SVTYPE=BND;POS=98339207;STRANDS=--:30;CIPOS=-10,9;CIEND=-2,0;CIPOS95=0,0;CIEND95=0,0;MATEID=611910_2;EVENT=611910;SU=30;PE=16;SR=14;ALG=PROD;AF=3.419e-05;NSAMP=1;MSQ=659.52;AC=1;AN=29246;NFAM=1
chrX	98339518	611911_1	N	N]chrX:98343795]	797.64	PASS	SVTYPE=BND;POS=98339518;STRANDS=++:35;CIPOS=-10,9;CIEND=-2,1;CIPOS95=0,0;CIEND95=0,0;MATEID=611911_2;EVENT=611911;SU=35;PE=18;SR=17;ALG=PROD;AF=3.419e-05;NSAMP=1;MSQ=797.48;AC=1;AN=29246;NFAM=1
chrX	98343795	611911_2	N	N]chrX:98339518]	797.64	PASS	SVTYPE=BND;POS=98343795;STRANDS=++:35;CIPOS=-2,1;CIEND=-10,9;CIPOS95=0,0;CIEND95=0,0;MATEID=611911_1;EVENT=611911;SECONDARY;SU=35;PE=18;SR=17;ALG=PROD;AF=3.419e-05;NSAMP=1;MSQ=797.48;AC=1;AN=29246;NFAM=1
chrX	98343798	611910_2	N	[chrX:98339207[N	659.54	PASS	SVTYPE=BND;POS=98343798;STRANDS=--:30;CIPOS=-2,0;CIEND=-10,9;CIPOS95=0,0;CIEND95=0,0;MATEID=611910_1;EVENT=611910;SECONDARY;SU=30;PE=16;SR=14;ALG=PROD;AF=3.419e-05;NSAMP=1;MSQ=659.52;AC=1;AN=29246;NFAM=1
chrX	98355088	30091_2	N	N[chr12:102621323[	1.64357e+06	LOW	SVTYPE=BND;POS=98355088;STRANDS=-+:679;CIPOS=-1,1;CIEND=-1,1;CIPOS95=0,0;CIEND95=0,0;MATEID=30091_1;EVENT=30091;SECONDARY;SU=679;PE=44;SR=635;ALG=PROD;AF=0.43;NSAMP=12562;MSQ=77.92;AC=12575;AN=29246;NFAM=11625
chrX	98356667	449259_1	N	N[chrX:98356954[	804.58	LOW	SVTYPE=BND;POS=98356667;STRANDS=+-:15;CIPOS=-3,1;CIEND=-2,1;CIPOS95=0,0;CIEND95=0,0;MATEID=449259_2;EVENT=449259;SU=15;PE=1;SR=14;ALG=PROD;AF=0.000171;NSAMP=5;MSQ=154.59;RECLASSIFIED;AC=5;AN=29244;NFAM=5
chrX	98356954	449259_2	N	]chrX:98356667]N	804.58	LOW	SVTYPE=BND;POS=98356667;STRANDS=+-:15;CIPOS=-2,1;CIEND=-3,1;CIPOS95=0,0;CIEND95=0,0;MATEID=449259_1;EVENT=449259;SECONDARY;SU=15;PE=1;SR=14;ALG=PROD;AF=0.000171;NSAMP=5;MSQ=154.59;RECLASSIFIED;AC=5;AN=29244;NFAM=5
chrX	98389528	449260	N	<DEL>	274.61	PASS	SVTYPE=DEL;POS=98389528;SVLEN=-115;END=98389643;STRANDS=+-:7;CIPOS=-5,4;CIEND=-5,4;CIPOS95=0,0;CIEND95=0,0;SU=7;PE=0;SR=7;ALG=PROD;AF=6.839e-05;NSAMP=1;MSQ=265.9;AC=2;AN=29246;NFAM=1
chrX	98390619	449261_1	N	N[chrX:98390800[	802.73	LOW	SVTYPE=BND;POS=98390619;STRANDS=+-:20;CIPOS=-30,29;CIEND=-30,29;CIPOS95=0,0;CIEND95=0,0;MATEID=449261_2;EVENT=449261;SU=20;PE=0;SR=20;ALG=PROD;AF=0.0004787;NSAMP=13;MSQ=60.63;RECLASSIFIED;AC=14;AN=29246;NFAM=12
chrX	98390800	449261_2	N	]chrX:98390619]N	802.73	LOW	SVTYPE=BND;POS=98390619;STRANDS=+-:20;CIPOS=-30,29;CIEND=-30,29;CIPOS95=0,0;CIEND95=0,0;MATEID=449261_1;EVENT=449261;SECONDARY;SU=20;PE=0;SR=20;ALG=PROD;AF=0.0004787;NSAMP=13;MSQ=60.63;RECLASSIFIED;AC=14;AN=29246;NFAM=12
chrX	98413567	449263_1	N	N[chrX:98413622[	1663.08	LOW	SVTYPE=BND;POS=98413567;STRANDS=+-:6;CIPOS=-6,5;CIEND=-6,5;CIPOS95=0,0;CIEND95=0,0;MATEID=449263_2;EVENT=449263;SU=6;PE=0;SR=6;ALG=PROD;AF=3.42e-05;NSAMP=1;MSQ=107.89;RECLASSIFIED;AC=1;AN=29238;NFAM=1
chrX	98413596	449265_1	N	N[chrX:98413842[	2440.64	LOW	SVTYPE=BND;POS=98413596;STRANDS=+-:10;CIPOS=-24,23;CIEND=-24,23;CIPOS95=0,0;CIEND95=0,0;MATEID=449265_2;EVENT=449265;SU=10;PE=1;SR=9;ALG=PROD;AF=0.001129;NSAMP=33;MSQ=38.2;RETAINED;RECLASSIFIED;AC=33;AN=29228;NFAM=33
chrX	98413622	449263_2	N	]chrX:98413567]N	1663.08	LOW	SVTYPE=BND;POS=98413567;STRANDS=+-:6;CIPOS=-6,5;CIEND=-6,5;CIPOS95=0,0;CIEND95=0,0;MATEID=449263_1;EVENT=449263;SECONDARY;SU=6;PE=0;SR=6;ALG=PROD;AF=3.42e-05;NSAMP=1;MSQ=107.89;RECLASSIFIED;AC=1;AN=29238;NFAM=1
chrX	98413622	611912	N	<INV>	9698.62	LOW	SVTYPE=INV;POS=98413622;SVLEN=235;END=98413857;STRANDS=++:13,--:10;IMPRECISE;CIPOS=-98,105;CIEND=-712,49;CIPOS95=-80,80;CIEND95=-95,49;SU=23;PE=13;SR=10;ALG=SUM;AF=0.008485;NSAMP=248;MSQ=21.81;AC=248;AN=29228;NFAM=244
chrX	98413634	449266_1	N	N[chrX:98413990[	1249.46	LOW	SVTYPE=BND;POS=98413634;STRANDS=+-:17;CIPOS=-10,9;CIEND=-2,1;CIPOS95=0,0;CIEND95=0,0;MATEID=449266_2;EVENT=449266;SU=17;PE=4;SR=13;ALG=PROD;AF=0.000171;NSAMP=5;MSQ=42.83;RECLASSIFIED;AC=5;AN=29246;NFAM=5
chrX	98413680	113931_2	N	]chr8:123598978]N	6355.12	LOW	SVTYPE=BND;POS=98413680;STRANDS=+-:4;IMPRECISE;CIPOS=-746,9;CIEND=-10,661;CIPOS95=-173,0;CIEND95=-2,146;MATEID=113931_1;EVENT=113931;SECONDARY;SU=4;PE=4;SR=0;ALG=PROD;AF=0.001597;NSAMP=46;MSQ=21.39;AC=46;AN=28806;NFAM=45
chrX	98413680	30092_2	N	[chr12:85257185[N	1.83062e+06	LOW	SVTYPE=BND;POS=98413680;STRANDS=--:8;IMPRECISE;CIPOS=-30,26;CIEND=-30,29;CIPOS95=-1,1;CIEND95=-1,1;MATEID=30092_1;EVENT=30092;SECONDARY;SU=8;PE=6;SR=2;ALG=PROD;AF=0.5784;NSAMP=13111;MSQ=82.92;AC=16898;AN=29214;NFAM=12074
chrX	98413712	72308_2	N	N]chr3:635582]	1907.26	LOW	SVTYPE=BND;POS=98413712;STRANDS=++:152;CIPOS=-20,23;CIEND=-24,23;CIPOS95=0,0;CIEND95=0,0;MATEID=72308_1;EVENT=72308;SECONDARY;SU=152;PE=110;SR=42;ALG=PROD;AF=0.0002393;NSAMP=7;MSQ=253.22;AC=7;AN=29246;NFAM=6
chrX	98413768	30093_2	N	N]chr12:85257197]	6903.75	LOW	SVTYPE=BND;POS=98413768;STRANDS=++:4;IMPRECISE;CIPOS=-10,9;CIEND=-10,9;CIPOS95=-1,1;CIEND95=-1,1;MATEID=30093_1;EVENT=30093;SECONDARY;SU=4;PE=2;SR=2;ALG=PROD;AF=0.0002061;NSAMP=6;MSQ=12.5;AC=6;AN=29108;NFAM=6
chrX	98413800	72309_2	N	[chr3:587293[N	2921.16	PASS	SVTYPE=BND;POS=98413800;STRANDS=--:187;CIPOS=-9,8;CIEND=-10,7;CIPOS95=0,0;CIEND95=0,0;MATEID=72309_1;EVENT=72309;SECONDARY;SU=187;PE=86;SR=101;ALG=PROD;AF=0.0002735;NSAMP=8;MSQ=349.77;AC=8;AN=29246;NFAM=7
chrX	98413812	611913_1	N	[chrX:98416693[N	170.68	LOW	SVTYPE=BND;POS=98413812;STRANDS=--:11;CIPOS=-25,24;CIEND=-25,24;CIPOS95=0,0;CIEND95=0,0;MATEID=611913_2;EVENT=611913;SU=11;PE=0;SR=11;ALG=PROD;AF=6.839e-05;NSAMP=2;MSQ=82.38;AC=2;AN=29246;NFAM=1
chrX	98413820	82799_2	N	N]chr4:91964019]	12444.3	LOW	SVTYPE=BND;POS=98413820;STRANDS=++:8;IMPRECISE;CIPOS=-29,704;CIEND=-30,352;CIPOS95=-29,117;CIEND95=-30,66;MATEID=82799_1;EVENT=82799;SECONDARY;SU=8;PE=8;SR=0;ALG=PROD;AF=0.002804;NSAMP=79;MSQ=20.9;AC=80;AN=28526;NFAM=77
chrX	98413842	449265_2	N	]chrX:98413596]N	2440.64	LOW	SVTYPE=BND;POS=98413596;STRANDS=+-:10;CIPOS=-24,23;CIEND=-24,23;CIPOS95=0,0;CIEND95=0,0;MATEID=449265_1;EVENT=449265;SECONDARY;SU=10;PE=1;SR=9;ALG=PROD;AF=0.001129;NSAMP=33;MSQ=38.2;RETAINED;RECLASSIFIED;AC=33;AN=29228;NFAM=33
chrX	98413990	449266_2	N	]chrX:98413634]N	1249.46	LOW	SVTYPE=BND;POS=98413634;STRANDS=+-:17;CIPOS=-2,1;CIEND=-10,9;CIPOS95=0,0;CIEND95=0,0;MATEID=449266_1;EVENT=449266;SECONDARY;SU=17;PE=4;SR=13;ALG=PROD;AF=0.000171;NSAMP=5;MSQ=42.83;RECLASSIFIED;AC=5;AN=29246;NFAM=5
chrX	98416693	611913_2	N	[chrX:98413812[N	170.68	LOW	SVTYPE=BND;POS=98416693;STRANDS=--:11;CIPOS=-25,24;CIEND=-25,24;CIPOS95=0,0;CIEND95=0,0;MATEID=611913_1;EVENT=611913;SECONDARY;SU=11;PE=0;SR=11;ALG=PROD;AF=6.839e-05;NSAMP=2;MSQ=82.38;AC=2;AN=29246;NFAM=1
chrX	98419495	100431_2	N	]chr6:12351597]N	59.07	LOW	SVTYPE=BND;POS=98419495;STRANDS=+-:4;IMPRECISE;CIPOS=-547,9;CIEND=-10,505;CIPOS95=-178,0;CIEND95=-1,173;MATEID=100431_1;EVENT=100431;SECONDARY;SU=4;PE=4;SR=0;ALG=PROD;AF=0.0002052;NSAMP=6;MSQ=7.73;AC=6;AN=29246;NFAM=6
chrX	98420742	449268_1	N	N[chrX:98420844[	2358.59	PASS	SVTYPE=BND;POS=98420742;STRANDS=+-:77;CIPOS=-5,3;CIEND=-4,3;CIPOS95=0,0;CIEND95=0,0;MATEID=449268_2;EVENT=449268;SU=77;PE=1;SR=76;ALG=PROD;AF=0.0003078;NSAMP=6;MSQ=388.54;RECLASSIFIED;AC=9;AN=29244;NFAM=6
chrX	98420844	449268_2	N	]chrX:98420742]N	2358.59	PASS	SVTYPE=BND;POS=98420742;STRANDS=+-:77;CIPOS=-4,3;CIEND=-5,3;CIPOS95=0,0;CIEND95=0,0;MATEID=449268_1;EVENT=449268;SECONDARY;SU=77;PE=1;SR=76;ALG=PROD;AF=0.0003078;NSAMP=6;MSQ=388.54;RECLASSIFIED;AC=9;AN=29244;NFAM=6
chrX	98428699	611908_2	N	N]chrX:98302011]	34941.9	LOW	SVTYPE=BND;POS=98428699;STRANDS=++:299;IMPRECISE;CIPOS=-11,309;CIEND=-10,255;CIPOS95=-11,11;CIEND95=-5,5;MATEID=611908_1;EVENT=611908;SECONDARY;SU=299;PE=299;SR=0;ALG=PROD;AF=0.02486;NSAMP=727;MSQ=28.09;AC=727;AN=29246;NFAM=711
chrX	98449013	57770_2	N	[chr2:119536414[N	38.57	LOW	SVTYPE=BND;POS=98449013;STRANDS=--:8;IMPRECISE;CIPOS=-487,9;CIEND=-481,9;CIPOS95=-106,0;CIEND95=-113,0;MATEID=57770_1;EVENT=57770;SECONDARY;SU=8;PE=8;SR=0;ALG=PROD;AF=3.419e-05;NSAMP=1;MSQ=38.57;AC=1;AN=29246;NFAM=1
chrX	98468515	22496_2	N	[chr10:80533283[N	86.92	LOW	SVTYPE=BND;POS=98468515;STRANDS=--:4;IMPRECISE;CIPOS=-354,9;CIEND=-538,9;CIPOS95=-97,2;CIEND95=-187,1;MATEID=22496_1;EVENT=22496;SECONDARY;SU=4;PE=4;SR=0;ALG=PROD;AF=3.419e-05;NSAMP=1;MSQ=86.92;AC=1;AN=29246;NFAM=1
chrX	98476179	26337_2	N	N]chr11:7432606]	76765.7	LOW	SVTYPE=BND;POS=98476179;STRANDS=++:25;CIPOS=-9,8;CIEND=-9,8;CIPOS95=0,0;CIEND95=0,0;MATEID=26337_1;EVENT=26337;SECONDARY;SU=25;PE=1;SR=24;ALG=PROD;AF=0.06162;NSAMP=1446;MSQ=31.21;AC=1802;AN=29246;NFAM=1393
chrX	98476179	38079_2	N	N]chr16:75349711]	30510.4	LOW	SVTYPE=BND;POS=98476179;STRANDS=++:8;CIPOS=-29,28;CIEND=-29,28;CIPOS95=0,0;CIEND95=0,0;MATEID=38079_1;EVENT=38079;SECONDARY;SU=8;PE=0;SR=8;ALG=PROD;AF=0.02852;NSAMP=811;MSQ=22.1;AC=834;AN=29246;NFAM=792
chrX	98476251	541584	N	<DUP>	417.22	PASS	SVTYPE=DUP;POS=98476251;SVLEN=314144;END=98790395;STRANDS=-+:17;CIPOS=-10,9;CIEND=-6,4;CIPOS95=0,0;CIEND95=0,0;SU=17;PE=10;SR=7;ALG=PROD;AF=3.419e-05;NSAMP=1;MSQ=168.58;AC=1;AN=29246;NFAM=1
chrX	98504785	611916	N	<INV>	17.98	LOW	SVTYPE=INV;POS=98504785;SVLEN=733;END=98505518;STRANDS=++:2,--:2;IMPRECISE;CIPOS=-122,17;CIEND=-27,21;CIPOS95=-94,17;CIEND95=-23,19;SU=4;PE=4;SR=0;ALG=PROD;AF=6.839e-05;NSAMP=2;MSQ=6.96;AC=2;AN=29246;NFAM=2
chrX	98506041	541585	N	<DUP>	262.41	PASS	SVTYPE=DUP;POS=98506041;SVLEN=4788;END=98510829;STRANDS=-+:17;CIPOS=-8,3;CIEND=-10,9;CIPOS95=0,0;CIEND95=0,0;SU=17;PE=13;SR=4;ALG=PROD;AF=3.419e-05;NSAMP=1;MSQ=176.3;AC=1;AN=29246;NFAM=1
chrX	98506744	108330_2	N	[chr7:113714288[N	2064.55	LOW	SVTYPE=BND;POS=98506744;STRANDS=--:30;IMPRECISE;CIPOS=-553,7;CIEND=-358,9;CIPOS95=-115,7;CIEND95=-56,9;MATEID=108330_1;EVENT=108330;SECONDARY;SU=30;PE=30;SR=0;ALG=PROD;AF=0.00277;NSAMP=81;MSQ=15.03;AC=81;AN=29246;NFAM=81
chrX	98519063	541586	N	<DUP>	186.79	PASS	SVTYPE=DUP;POS=98519063;SVLEN=385332;END=98904395;STRANDS=-+:11;CIPOS=-10,9;CIEND=-10,9;CIPOS95=0,0;CIEND95=0,0;SU=11;PE=5;SR=6;ALG=PROD;AF=3.419e-05;NSAMP=1;MSQ=122.57;AC=1;AN=29246;NFAM=1
chrX	98519772	449271_1	N	N[chrX:98519981[	433.09	LOW	SVTYPE=BND;POS=98519772;STRANDS=+-:12;CIPOS=-10,9;CIEND=-10,9;CIPOS95=0,0;CIEND95=0,0;MATEID=449271_2;EVENT=449271;SU=12;PE=0;SR=12;ALG=PROD;AF=0.0001026;NSAMP=3;MSQ=12.6;RECLASSIFIED;AC=3;AN=29242;NFAM=3
chrX	98519981	449271_2	N	]chrX:98519772]N	433.09	LOW	SVTYPE=BND;POS=98519772;STRANDS=+-:12;CIPOS=-10,9;CIEND=-10,9;CIPOS95=0,0;CIEND95=0,0;MATEID=449271_1;EVENT=449271;SECONDARY;SU=12;PE=0;SR=12;ALG=PROD;AF=0.0001026;NSAMP=3;MSQ=12.6;RECLASSIFIED;AC=3;AN=29242;NFAM=3
chrX	98524298	541514_2	N	N[chrX:94704495[	4969.23	LOW	SVTYPE=BND;POS=94704495;STRANDS=-+:4;IMPRECISE;CIPOS=-30,133;CIEND=-679,29;CIPOS95=-30,80;CIEND95=-155,29;MATEID=541514_1;EVENT=541514;SECONDARY;SU=4;PE=4;SR=0;ALG=PROD;AF=0.004274;NSAMP=125;MSQ=14.76;RECLASSIFIED;AC=125;AN=29246;NFAM=121
chrX	98524504	448991_2	N	]chrX:94704882]N	58604.2	LOW	SVTYPE=BND;POS=94704882;STRANDS=+-:776;IMPRECISE;CIPOS=-677,162;CIEND=-206,683;CIPOS95=-85,85;CIEND95=-85,85;MATEID=448991_1;EVENT=448991;SECONDARY;SU=776;PE=776;SR=0;ALG=SUM;AF=0.02701;NSAMP=790;MSQ=35.69;RECLASSIFIED;AC=790;AN=29246;NFAM=764
chrX	98524557	541513_2	N	N[chrX:94704450[	50184.8	LOW	SVTYPE=BND;POS=94704450;STRANDS=-+:2388;IMPRECISE;CIPOS=-6,47;CIEND=-145,22;CIPOS95=0,0;CIEND95=-3,3;MATEID=541513_1;EVENT=541513;SECONDARY;SU=2388;PE=2388;SR=0;ALG=PROD;AF=0.03665;NSAMP=1072;MSQ=22.49;RECLASSIFIED;AC=1072;AN=29246;NFAM=1030
chrX	98534065	58904_2	N	N[chr20:39617456[	3554.74	LOW	SVTYPE=BND;POS=98534065;STRANDS=-+:10;IMPRECISE;CIPOS=-30,246;CIEND=-606,29;CIPOS95=-30,49;CIEND95=-123,29;MATEID=58904_1;EVENT=58904;SECONDARY;SU=10;PE=10;SR=0;ALG=PROD;AF=0.005881;NSAMP=172;MSQ=12.51;AC=172;AN=29246;NFAM=172
chrX	98534066	39445_2	N	N[chr17:71610563[	311.97	LOW	SVTYPE=BND;POS=98534066;STRANDS=-+:4;CIPOS=-9,8;CIEND=-9,8;CIPOS95=0,0;CIEND95=0,0;MATEID=39445_1;EVENT=39445;SECONDARY;SU=4;PE=0;SR=4;ALG=PROD;AF=0.0005471;NSAMP=15;MSQ=14.17;AC=16;AN=29246;NFAM=15
chrX	98534264	59591_2	N	N[chr21:17085193[	4871.72	LOW	SVTYPE=BND;POS=98534264;STRANDS=-+:4;IMPRECISE;CIPOS=-10,9;CIEND=-10,9;CIPOS95=-1,1;CIEND95=-1,1;MATEID=59591_1;EVENT=59591;SECONDARY;SU=4;PE=2;SR=2;ALG=PROD;AF=0.009095;NSAMP=266;MSQ=13.35;AC=266;AN=29246;NFAM=266
chrX	98556560	449275_1	N	N[chrX:98557872[	49764.5	PASS	SVTYPE=BND;POS=98556560;STRANDS=+-:1952;CIPOS=0,0;CIEND=0,0;CIPOS95=0,0;CIEND95=0,0;MATEID=449275_2;EVENT=449275;SU=1952;PE=1088;SR=864;ALG=PROD;AF=0.003761;NSAMP=86;MSQ=506.12;RECLASSIFIED;AC=110;AN=29246;NFAM=84
chrX	98557872	449275_2	N	]chrX:98556560]N	49764.5	PASS	SVTYPE=BND;POS=98556560;STRANDS=+-:1952;CIPOS=0,0;CIEND=0,0;CIPOS95=0,0;CIEND95=0,0;MATEID=449275_1;EVENT=449275;SECONDARY;SU=1952;PE=1088;SR=864;ALG=PROD;AF=0.003761;NSAMP=86;MSQ=506.12;RECLASSIFIED;AC=110;AN=29246;NFAM=84
chrX	98564851	611917_1	N	[chrX:98565509[N	800.23	PASS	SVTYPE=BND;POS=98564851;STRANDS=--:27;IMPRECISE;CIPOS=-340,28;CIEND=-268,29;CIPOS95=-72,28;CIEND95=-37,29;MATEID=611917_2;EVENT=611917;SU=27;PE=27;SR=0;ALG=PROD;AF=6.839e-05;NSAMP=2;MSQ=400.12;AC=2;AN=29246;NFAM=1
chrX	98565120	611918_1	N	N]chrX:98565501]	917.28	PASS	SVTYPE=BND;POS=98565120;STRANDS=++:16;IMPRECISE;CIPOS=-10,3;CIEND=-10,9;CIPOS95=-1,2;CIEND95=-1,3;MATEID=611918_2;EVENT=611918;SU=16;PE=15;SR=1;ALG=PROD;AF=6.839e-05;NSAMP=2;MSQ=458.63;AC=2;AN=29246;NFAM=1
chrX	98565501	611918_2	N	N]chrX:98565120]	917.28	PASS	SVTYPE=BND;POS=98565501;STRANDS=++:16;IMPRECISE;CIPOS=-10,9;CIEND=-10,3;CIPOS95=-1,3;CIEND95=-1,2;MATEID=611918_1;EVENT=611918;SECONDARY;SU=16;PE=15;SR=1;ALG=PROD;AF=6.839e-05;NSAMP=2;MSQ=458.63;AC=2;AN=29246;NFAM=1
chrX	98565509	611917_2	N	[chrX:98564851[N	800.23	PASS	SVTYPE=BND;POS=98565509;STRANDS=--:27;IMPRECISE;CIPOS=-268,29;CIEND=-340,28;CIPOS95=-37,29;CIEND95=-72,28;MATEID=611917_1;EVENT=611917;SECONDARY;SU=27;PE=27;SR=0;ALG=PROD;AF=6.839e-05;NSAMP=2;MSQ=400.12;AC=2;AN=29246;NFAM=1
chrX	98594242	611629_2	N	[chrX:83728419[N	12094.3	LOW	SVTYPE=BND;POS=98594242;STRANDS=--:525;IMPRECISE;CIPOS=-772,126;CIEND=-787,124;CIPOS95=-136,126;CIEND95=-125,124;MATEID=611629_1;EVENT=611629;SECONDARY;SU=525;PE=525;SR=0;ALG=SUM;AF=0.009164;NSAMP=268;MSQ=38.57;AC=268;AN=29246;NFAM=265
chrX	98652748	72311_2	N	[chr3:38313686[N	132342	LOW	SVTYPE=BND;POS=98652748;STRANDS=--:8;CIPOS=-29,28;CIEND=-29,28;CIPOS95=0,0;CIEND95=0,0;MATEID=72311_1;EVENT=72311;SECONDARY;SU=8;PE=0;SR=8;ALG=PROD;AF=0.07861;NSAMP=2283;MSQ=30.69;AC=2299;AN=29246;NFAM=2199
chrX	98652800	57771_2	N	N[chr2:8593714[	96332.3	LOW	SVTYPE=BND;POS=98652800;STRANDS=-+:92;CIPOS=-6,6;CIEND=-8,8;CIPOS95=0,0;CIEND95=0,0;MATEID=57771_1;EVENT=57771;SECONDARY;SU=92;PE=0;SR=92;ALG=PROD;AF=0.06281;NSAMP=1837;MSQ=30.08;AC=1837;AN=29246;NFAM=1805
chrX	98652805	100432_2	N	N[chr6:37567543[	732.96	LOW	SVTYPE=BND;POS=98652805;STRANDS=-+:4;CIPOS=-9,8;CIEND=-9,8;CIPOS95=0,0;CIEND95=0,0;MATEID=100432_1;EVENT=100432;SECONDARY;SU=4;PE=0;SR=4;ALG=PROD;AF=0.0008548;NSAMP=25;MSQ=25.24;AC=25;AN=29246;NFAM=25
chrX	98654165	611919_1	N	N]chrX:98654490]	1344.7	LOW	SVTYPE=BND;POS=98654165;STRANDS=++:7;IMPRECISE;CIPOS=-10,139;CIEND=-10,406;CIPOS95=-2,80;CIEND95=-1,146;MATEID=611919_2;EVENT=611919;SU=7;PE=7;SR=0;ALG=PROD;AF=0.0001712;NSAMP=5;MSQ=38.87;AC=5;AN=29212;NFAM=5
chrX	98654193	113932_2	N	[chr8:118469532[N	70798.5	LOW	SVTYPE=BND;POS=98654193;STRANDS=--:10;IMPRECISE;CIPOS=-30,4;CIEND=-30,29;CIPOS95=-25,4;CIEND95=-3,3;MATEID=113932_1;EVENT=113932;SECONDARY;SU=10;PE=9;SR=1;ALG=PROD;AF=0.05908;NSAMP=1704;MSQ=23.86;AC=1724;AN=29182;NFAM=1667
chrX	98654266	39448_2	N	]chr17:12088598]N	371.49	LOW	SVTYPE=BND;POS=98654266;STRANDS=+-:8;IMPRECISE;CIPOS=-590,29;CIEND=-39,349;CIPOS95=-95,29;CIEND95=-39,51;MATEID=39448_1;EVENT=39448;SECONDARY;SU=8;PE=8;SR=0;ALG=PROD;AF=0.000171;NSAMP=5;MSQ=28.36;AC=5;AN=29246;NFAM=5
chrX	98654315	39446_2	N	N[chr17:722437[	27336.2	LOW	SVTYPE=BND;POS=98654315;STRANDS=-+:98;CIPOS=-6,9;CIEND=-10,9;CIPOS95=0,0;CIEND95=0,0;MATEID=39446_1;EVENT=39446;SECONDARY;SU=98;PE=63;SR=35;ALG=PROD;AF=0.02124;NSAMP=609;MSQ=22.63;RETAINED;AC=617;AN=29044;NFAM=598
chrX	98654417	39449_2	N	N[chr17:12088577[	130.79	LOW	SVTYPE=BND;POS=98654417;STRANDS=-+:4;IMPRECISE;CIPOS=-30,648;CIEND=-559,29;CIPOS95=-30,146;CIEND95=-109,29;MATEID=39449_1;EVENT=39449;SECONDARY;SU=4;PE=4;SR=0;ALG=PROD;AF=0.0003077;NSAMP=9;MSQ=10.78;AC=9;AN=29246;NFAM=9
chrX	98654490	611919_2	N	N]chrX:98654165]	1344.7	LOW	SVTYPE=BND;POS=98654490;STRANDS=++:7;IMPRECISE;CIPOS=-10,406;CIEND=-10,139;CIPOS95=-1,146;CIEND95=-2,80;MATEID=611919_1;EVENT=611919;SECONDARY;SU=7;PE=7;SR=0;ALG=PROD;AF=0.0001712;NSAMP=5;MSQ=38.87;AC=5;AN=29212;NFAM=5
chrX	98683640	449282_1	N	N[chrX:98685670[	10424.8	PASS	SVTYPE=BND;POS=98683640;STRANDS=+-:364;CIPOS=-2,2;CIEND=-3,1;CIPOS95=0,0;CIEND95=0,0;MATEID=449282_2;EVENT=449282;SU=364;PE=235;SR=129;ALG=PROD;AF=0.0006839;NSAMP=15;MSQ=478.3;RECLASSIFIED;AC=20;AN=29246;NFAM=15
chrX	98685670	449282_2	N	]chrX:98683640]N	10424.8	PASS	SVTYPE=BND;POS=98683640;STRANDS=+-:364;CIPOS=-3,1;CIEND=-2,2;CIPOS95=0,0;CIEND95=0,0;MATEID=449282_1;EVENT=449282;SECONDARY;SU=364;PE=235;SR=129;ALG=PROD;AF=0.0006839;NSAMP=15;MSQ=478.3;RECLASSIFIED;AC=20;AN=29246;NFAM=15
chrX	98687497	34900_2	N	N[chr14:81002782[	496807	LOW	SVTYPE=BND;POS=98687497;STRANDS=-+:8;IMPRECISE;CIPOS=-30,290;CIEND=-523,29;CIPOS95=-30,48;CIEND95=-107,29;MATEID=34900_1;EVENT=34900;SECONDARY;SU=8;PE=8;SR=0;ALG=PROD;AF=0.2033;NSAMP=5895;MSQ=65.5;AC=5947;AN=29246;NFAM=5746
chrX	98705050	91687_2	N	N[chr5:33918780[	72.7	LOW	SVTYPE=BND;POS=98705050;STRANDS=-+:4;IMPRECISE;CIPOS=-9,9;CIEND=-10,8;CIPOS95=0,1;CIEND95=-1,0;MATEID=91687_1;EVENT=91687;SECONDARY;SU=4;PE=0;SR=4;ALG=PROD;AF=6.839e-05;NSAMP=2;MSQ=36.08;AC=2;AN=29246;NFAM=2
chrX	98705425	541587	N	<DUP>	1160.8	PASS	SVTYPE=DUP;POS=98705425;SVLEN=8277;END=98713702;STRANDS=-+:96;CIPOS=-30,29;CIEND=-30,29;CIPOS95=0,0;CIEND95=0,0;SU=96;PE=55;SR=41;ALG=PROD;AF=3.419e-05;NSAMP=1;MSQ=262.2;AC=1;AN=29246;NFAM=1
chrX	98706898	611920_1	N	[chrX:98706984[N	217.38	LOW	SVTYPE=BND;POS=98706898;STRANDS=--:5;CIPOS=-9,6;CIEND=-10,9;CIPOS95=0,0;CIEND95=0,0;MATEID=611920_2;EVENT=611920;SU=5;PE=1;SR=4;ALG=PROD;AF=0.000342;NSAMP=9;MSQ=16.11;AC=10;AN=29242;NFAM=9
chrX	98706984	611920_2	N	[chrX:98706898[N	217.38	LOW	SVTYPE=BND;POS=98706984;STRANDS=--:5;CIPOS=-10,9;CIEND=-9,6;CIPOS95=0,0;CIEND95=0,0;MATEID=611920_1;EVENT=611920;SECONDARY;SU=5;PE=1;SR=4;ALG=PROD;AF=0.000342;NSAMP=9;MSQ=16.11;AC=10;AN=29242;NFAM=9
chrX	98714244	449283_1	N	N[chrX:98714299[	543.39	LOW	SVTYPE=BND;POS=98714244;STRANDS=+-:13;CIPOS=-28,20;CIEND=-29,28;CIPOS95=0,0;CIEND95=0,0;MATEID=449283_2;EVENT=449283;SU=13;PE=0;SR=13;ALG=PROD;AF=0.0001368;NSAMP=3;MSQ=164.85;RECLASSIFIED;AC=4;AN=29246;NFAM=3
chrX	98714299	449283_2	N	]chrX:98714244]N	543.39	LOW	SVTYPE=BND;POS=98714244;STRANDS=+-:13;CIPOS=-29,28;CIEND=-28,20;CIPOS95=0,0;CIEND95=0,0;MATEID=449283_1;EVENT=449283;SECONDARY;SU=13;PE=0;SR=13;ALG=PROD;AF=0.0001368;NSAMP=3;MSQ=164.85;RECLASSIFIED;AC=4;AN=29246;NFAM=3
chrX	98722105	611921_1	N	[chrX:98722167[N	213.81	LOW	SVTYPE=BND;POS=98722105;STRANDS=--:4;IMPRECISE;CIPOS=-10,8;CIEND=-8,8;CIPOS95=-1,0;CIEND95=-1,0;MATEID=611921_2;EVENT=611921;SU=4;PE=1;SR=3;ALG=PROD;AF=0.0003078;NSAMP=9;MSQ=13.32;AC=9;AN=29244;NFAM=9
chrX	98722167	611921_2	N	[chrX:98722105[N	213.81	LOW	SVTYPE=BND;POS=98722167;STRANDS=--:4;IMPRECISE;CIPOS=-8,8;CIEND=-10,8;CIPOS95=-1,0;CIEND95=-1,0;MATEID=611921_1;EVENT=611921;SECONDARY;SU=4;PE=1;SR=3;ALG=PROD;AF=0.0003078;NSAMP=9;MSQ=13.32;AC=9;AN=29244;NFAM=9
chrX	98730911	541588	N	<DUP>	576.63	PASS	SVTYPE=DUP;POS=98730911;SVLEN=349;END=98731260;STRANDS=-+:31;CIPOS=-26,23;CIEND=-30,29;CIPOS95=0,0;CIEND95=0,0;SU=31;PE=8;SR=23;ALG=PROD;AF=0.0001026;NSAMP=3;MSQ=110.88;AC=3;AN=29246;NFAM=3
chrX	98738981	82800_2	N	N]chr4:76387864]	4.64	LOW	SVTYPE=BND;POS=98738981;STRANDS=++:4;CIPOS=-9,8;CIEND=-9,8;CIPOS95=0,0;CIEND95=0,0;MATEID=82800_1;EVENT=82800;SECONDARY;SU=4;PE=0;SR=4;ALG=PROD;AF=3.419e-05;NSAMP=1;MSQ=4.64;AC=1;AN=29246;NFAM=1
chrX	98742957	100433_2	N	[chr6:147337193[N	13166.9	LOW	SVTYPE=BND;POS=98742957;STRANDS=--:8;CIPOS=-29,28;CIEND=-29,28;CIPOS95=0,0;CIEND95=0,0;MATEID=100433_1;EVENT=100433;SECONDARY;SU=8;PE=0;SR=8;ALG=PROD;AF=0.01518;NSAMP=444;MSQ=19.39;AC=444;AN=29246;NFAM=443
chrX	98762292	449286	N	<DEL:ME:SINE|Alu|AluYa5>	514644	PASS	SVTYPE=MEI;POS=98762292;SVLEN=-297;END=98762589;STRANDS=+-:13013;CIPOS=0,0;CIEND=0,0;CIPOS95=0,0;CIEND95=0,0;SU=13013;PE=1446;SR=11567;ALG=PROD;AF=0.03929;NSAMP=912;MSQ=434.7;MEDGQR=3.02;Q10GQR=2.92;AC=1149;AN=29246;NFAM=877
chrX	98783330	100434_2	N	[chr6:75614261[N	12.62	LOW	SVTYPE=BND;POS=98783330;STRANDS=--:4;IMPRECISE;CIPOS=-8,9;CIEND=-10,8;CIPOS95=0,2;CIEND95=-1,0;MATEID=100434_1;EVENT=100434;SECONDARY;SU=4;PE=0;SR=4;ALG=PROD;AF=3.419e-05;NSAMP=1;MSQ=12.11;AC=1;AN=29246;NFAM=1
chrX	98809744	82801_2	N	[chr4:92473892[N	12.1	LOW	SVTYPE=BND;POS=98809744;STRANDS=--:5;CIPOS=-10,9;CIEND=-10,9;CIPOS95=0,0;CIEND95=0,0;MATEID=82801_1;EVENT=82801;SECONDARY;SU=5;PE=0;SR=5;ALG=PROD;AF=3.419e-05;NSAMP=1;MSQ=12.05;AC=1;AN=29246;NFAM=1
chrX	98831399	26338_2	N	N[chr11:24918874[	5749.52	LOW	SVTYPE=BND;POS=98831399;STRANDS=-+:4;IMPRECISE;CIPOS=-10,703;CIEND=-491,9;CIPOS95=-2,151;CIEND95=-142,1;MATEID=26338_1;EVENT=26338;SECONDARY;SU=4;PE=4;SR=0;ALG=PROD;AF=0.00571;NSAMP=167;MSQ=23.03;AC=167;AN=29246;NFAM=167
chrX	98840010	118471_2	N	N[chr9:3607611[	13483.9	LOW	SVTYPE=BND;POS=98840010;STRANDS=-+:4;CIPOS=-9,8;CIEND=-9,8;CIPOS95=0,0;CIEND95=0,0;MATEID=118471_1;EVENT=118471;SECONDARY;SU=4;PE=0;SR=4;ALG=PROD;AF=0.01764;NSAMP=516;MSQ=17.09;AC=516;AN=29246;NFAM=513
chrX	98848542	449288_1	N	N[chrX:98849079[	21943.1	LOW	SVTYPE=BND;POS=98848542;STRANDS=+-:7;CIPOS=-5,4;CIEND=-5,4;CIPOS95=0,0;CIEND95=0,0;MATEID=449288_2;EVENT=449288;SU=7;PE=0;SR=7;ALG=PROD;AF=0.01237;NSAMP=321;MSQ=21.57;RECLASSIFIED;AC=322;AN=26030;NFAM=309
chrX	98849079	449288_2	N	]chrX:98848542]N	21943.1	LOW	SVTYPE=BND;POS=98848542;STRANDS=+-:7;CIPOS=-5,4;CIEND=-5,4;CIPOS95=0,0;CIEND95=0,0;MATEID=449288_1;EVENT=449288;SECONDARY;SU=7;PE=0;SR=7;ALG=PROD;AF=0.01237;NSAMP=321;MSQ=21.57;RECLASSIFIED;AC=322;AN=26030;NFAM=309
chrX	98849191	449289_1	N	N[chrX:98849332[	464859	LOW	SVTYPE=BND;POS=98849191;STRANDS=+-:396;CIPOS=-3,1;CIEND=-2,2;CIPOS95=0,0;CIEND95=0,0;MATEID=449289_2;EVENT=449289;SU=396;PE=65;SR=331;ALG=PROD;AF=0.2275;NSAMP=4175;MSQ=71.76;RECLASSIFIED;AC=6179;AN=27162;NFAM=3932
chrX	98849332	449289_2	N	]chrX:98849191]N	464859	LOW	SVTYPE=BND;POS=98849191;STRANDS=+-:396;CIPOS=-2,2;CIEND=-3,1;CIPOS95=0,0;CIEND95=0,0;MATEID=449289_1;EVENT=449289;SECONDARY;SU=396;PE=65;SR=331;ALG=PROD;AF=0.2275;NSAMP=4175;MSQ=71.76;RECLASSIFIED;AC=6179;AN=27162;NFAM=3932
chrX	98865732	100435_2	N	[chr6:84681775[N	240.58	LOW	SVTYPE=BND;POS=98865732;STRANDS=--:67;CIPOS=-5,5;CIEND=-5,5;CIPOS95=0,0;CIEND95=0,0;MATEID=100435_1;EVENT=100435;SECONDARY;SU=67;PE=0;SR=67;ALG=PROD;AF=0.0004445;NSAMP=13;MSQ=17.05;AC=13;AN=29246;NFAM=13
chrX	98876100	539309_2	N	N[chrX:11935072[	11732.8	LOW	SVTYPE=BND;POS=11935072;STRANDS=-+:4;IMPRECISE;CIPOS=-10,694;CIEND=-780,9;CIPOS95=-2,147;CIEND95=-171,0;MATEID=539309_1;EVENT=539309;SECONDARY;SU=4;PE=4;SR=0;ALG=PROD;AF=0.01966;NSAMP=572;MSQ=12.87;RECLASSIFIED;AC=575;AN=29246;NFAM=568
chrX	98895623	57772_2	N	[chr2:238705364[N	20.9	LOW	SVTYPE=BND;POS=98895623;STRANDS=--:4;IMPRECISE;CIPOS=-9,8;CIEND=-10,8;CIPOS95=0,0;CIEND95=-1,0;MATEID=57772_1;EVENT=57772;SECONDARY;SU=4;PE=0;SR=4;ALG=PROD;AF=3.419e-05;NSAMP=1;MSQ=20.89;AC=1;AN=29246;NFAM=1
chrX	98902687	541589	N	<DUP>	179.87	PASS	SVTYPE=DUP;POS=98902687;SVLEN=25035;END=98927722;STRANDS=-+:12;CIPOS=-10,8;CIEND=-6,6;CIPOS95=0,0;CIEND95=0,0;SU=12;PE=7;SR=5;ALG=PROD;AF=3.419e-05;NSAMP=1;MSQ=94.14;AC=1;AN=29246;NFAM=1
chrX	98903523	449292_1	N	N[chrX:98904900[	155.86	LOW	SVTYPE=BND;POS=98903523;STRANDS=+-:12;CIPOS=-4,3;CIEND=-10,9;CIPOS95=0,0;CIEND95=0,0;MATEID=449292_2;EVENT=449292;SU=12;PE=3;SR=9;ALG=PROD;AF=3.419e-05;NSAMP=1;MSQ=152.6;RECLASSIFIED;AC=1;AN=29246;NFAM=1
chrX	98904900	449292_2	N	]chrX:98903523]N	155.86	LOW	SVTYPE=BND;POS=98903523;STRANDS=+-:12;CIPOS=-10,9;CIEND=-4,3;CIPOS95=0,0;CIEND95=0,0;MATEID=449292_1;EVENT=449292;SECONDARY;SU=12;PE=3;SR=9;ALG=PROD;AF=3.419e-05;NSAMP=1;MSQ=152.6;RECLASSIFIED;AC=1;AN=29246;NFAM=1
chrX	98918604	449293_1	N	N[chrX:98918692[	63.24	LOW	SVTYPE=BND;POS=98918604;STRANDS=+-:4;CIPOS=-9,8;CIEND=-9,8;CIPOS95=0,0;CIEND95=0,0;MATEID=449293_2;EVENT=449293;SU=4;PE=0;SR=4;ALG=PROD;AF=3.419e-05;NSAMP=1;MSQ=50.85;RECLASSIFIED;AC=1;AN=29246;NFAM=1
chrX	98918692	449293_2	N	]chrX:98918604]N	63.24	LOW	SVTYPE=BND;POS=98918604;STRANDS=+-:4;CIPOS=-9,8;CIEND=-9,8;CIPOS95=0,0;CIEND95=0,0;MATEID=449293_1;EVENT=449293;SECONDARY;SU=4;PE=0;SR=4;ALG=PROD;AF=3.419e-05;NSAMP=1;MSQ=50.85;RECLASSIFIED;AC=1;AN=29246;NFAM=1
chrX	98924503	611922_1	N	[chrX:98924681[N	71.15	LOW	SVTYPE=BND;POS=98924503;STRANDS=--:4;CIPOS=-9,8;CIEND=-9,8;CIPOS95=0,0;CIEND95=0,0;MATEID=611922_2;EVENT=611922;SU=4;PE=0;SR=4;ALG=PROD;AF=6.839e-05;NSAMP=2;MSQ=24.81;AC=2;AN=29246;NFAM=2
chrX	98924681	611922_2	N	[chrX:98924503[N	71.15	LOW	SVTYPE=BND;POS=98924681;STRANDS=--:4;CIPOS=-9,8;CIEND=-9,8;CIPOS95=0,0;CIEND95=0,0;MATEID=611922_1;EVENT=611922;SECONDARY;SU=4;PE=0;SR=4;ALG=PROD;AF=6.839e-05;NSAMP=2;MSQ=24.81;AC=2;AN=29246;NFAM=2
chrX	98925227	449294_1	N	N[chrX:98925300[	469.31	PASS	SVTYPE=BND;POS=98925227;STRANDS=+-:16;CIPOS=-2,1;CIEND=-2,1;CIPOS95=0,0;CIEND95=0,0;MATEID=449294_2;EVENT=449294;SU=16;PE=0;SR=16;ALG=PROD;AF=3.419e-05;NSAMP=1;MSQ=443.6;RECLASSIFIED;AC=1;AN=29246;NFAM=1
chrX	98925300	449294_2	N	]chrX:98925227]N	469.31	PASS	SVTYPE=BND;POS=98925227;STRANDS=+-:16;CIPOS=-2,1;CIEND=-2,1;CIPOS95=0,0;CIEND95=0,0;MATEID=449294_1;EVENT=449294;SECONDARY;SU=16;PE=0;SR=16;ALG=PROD;AF=3.419e-05;NSAMP=1;MSQ=443.6;RECLASSIFIED;AC=1;AN=29246;NFAM=1
chrX	98927473	108331_2	N	N[chr7:35508745[	4.64	LOW	SVTYPE=BND;POS=98927473;STRANDS=-+:4;IMPRECISE;CIPOS=-9,8;CIEND=-10,8;CIPOS95=0,0;CIEND95=-1,0;MATEID=108331_1;EVENT=108331;SECONDARY;SU=4;PE=0;SR=4;ALG=PROD;AF=3.419e-05;NSAMP=1;MSQ=4.64;AC=1;AN=29246;NFAM=1
chrX	98943546	449295_1	N	N[chrX:98943626[	1224.55	PASS	SVTYPE=BND;POS=98943546;STRANDS=+-:36;CIPOS=-30,29;CIEND=-30,29;CIPOS95=0,0;CIEND95=0,0;MATEID=449295_2;EVENT=449295;SU=36;PE=0;SR=36;ALG=PROD;AF=0.0001026;NSAMP=2;MSQ=357.03;RECLASSIFIED;AC=3;AN=29246;NFAM=2
chrX	98943626	449295_2	N	]chrX:98943546]N	1224.55	PASS	SVTYPE=BND;POS=98943546;STRANDS=+-:36;CIPOS=-30,29;CIEND=-30,29;CIPOS95=0,0;CIEND95=0,0;MATEID=449295_1;EVENT=449295;SECONDARY;SU=36;PE=0;SR=36;ALG=PROD;AF=0.0001026;NSAMP=2;MSQ=357.03;RECLASSIFIED;AC=3;AN=29246;NFAM=2
chrX	98965150	41301_2	N	[chr19:17467347[N	187835	LOW	SVTYPE=BND;POS=98965150;STRANDS=--:73;CIPOS=-6,6;CIEND=-10,8;CIPOS95=0,0;CIEND95=0,0;MATEID=41301_1;EVENT=41301;SECONDARY;SU=73;PE=43;SR=30;ALG=PROD;AF=0.1155;NSAMP=3378;MSQ=33.43;AC=3379;AN=29246;NFAM=3265
chrX	98965259	41095_2	N	N]chr19:17467281]	16.98	LOW	SVTYPE=BND;POS=98965259;STRANDS=++:4;IMPRECISE;CIPOS=-9,679;CIEND=-10,552;CIPOS95=-1,160;CIEND95=-2,126;MATEID=41095_1;EVENT=41095;SECONDARY;SU=4;PE=4;SR=0;ALG=PROD;AF=3.419e-05;NSAMP=1;MSQ=14.98;AC=1;AN=29246;NFAM=1
chrX	98992860	611923_1	N	[chrX:100234033[N	247753	LOW	SVTYPE=BND;POS=98992860;STRANDS=--:4;IMPRECISE;CIPOS=-10,8;CIEND=-10,9;CIPOS95=-1,0;CIEND95=-1,1;MATEID=611923_2;EVENT=611923;SU=4;PE=2;SR=2;ALG=PROD;AF=0.1774;NSAMP=4375;MSQ=39.63;AC=5187;AN=29246;NFAM=4177
chrX	99009885	57773_2	N	N[chr2:46518787[	60.01	LOW	SVTYPE=BND;POS=99009885;STRANDS=-+:4;IMPRECISE;CIPOS=-9,8;CIEND=-10,7;CIPOS95=0,0;CIEND95=-2,0;MATEID=57773_1;EVENT=57773;SECONDARY;SU=4;PE=0;SR=4;ALG=PROD;AF=3.419e-05;NSAMP=1;MSQ=59.93;AC=1;AN=29246;NFAM=1
chrX	99036057	611863_2	N	[chrX:96643067[N	3736.94	LOW	SVTYPE=BND;POS=99036057;STRANDS=--:5;IMPRECISE;CIPOS=-487,9;CIEND=-586,9;CIPOS95=-119,1;CIEND95=-180,1;MATEID=611863_1;EVENT=611863;SECONDARY;SU=5;PE=5;SR=0;ALG=PROD;AF=0.005231;NSAMP=149;MSQ=17.95;AC=153;AN=29246;NFAM=149
chrX	99046973	449303	N	<DEL>	325.12	PASS	SVTYPE=DEL;POS=99046973;SVLEN=-137930;END=99184903;STRANDS=+-:13;IMPRECISE;CIPOS=-10,9;CIEND=-5,7;CIPOS95=0,0;CIEND95=0,1;SU=13;PE=8;SR=5;ALG=PROD;AF=6.839e-05;NSAMP=1;MSQ=324.97;AC=2;AN=29246;NFAM=1
chrX	99065041	442856_2	N	]chrX:29832745]N	16.55	LOW	SVTYPE=BND;POS=29832745;STRANDS=+-:5;IMPRECISE;CIPOS=-9,6;CIEND=-8,8;CIPOS95=0,1;CIEND95=0,0;MATEID=442856_1;EVENT=442856;SECONDARY;SU=5;PE=1;SR=4;ALG=PROD;AF=3.419e-05;NSAMP=1;MSQ=6.78;RECLASSIFIED;AC=1;AN=29246;NFAM=1
chrX	99065115	57774_2	N	N[chr2:172045846[	978.62	LOW	SVTYPE=BND;POS=99065115;STRANDS=-+:13;CIPOS=-29,28;CIEND=-29,28;CIPOS95=0,0;CIEND95=0,0;MATEID=57774_1;EVENT=57774;SECONDARY;SU=13;PE=0;SR=13;ALG=PROD;AF=0.000718;NSAMP=20;MSQ=31.32;AC=21;AN=29246;NFAM=20
chrX	99094557	32890_2	N	[chr13:19251658[N	795605	LOW	SVTYPE=BND;POS=99094557;STRANDS=--:1297;CIPOS=0,0;CIEND=0,0;CIPOS95=0,0;CIEND95=0,0;MATEID=32890_1;EVENT=32890;SECONDARY;SU=1297;PE=1;SR=1296;ALG=PROD;AF=0.2952;NSAMP=8624;MSQ=54.24;AC=8633;AN=29244;NFAM=8016
chrX	99103440	449306	N	<DEL>	3822.62	PASS	SVTYPE=DEL;POS=99103440;SVLEN=-1623;END=99105063;STRANDS=+-:92;CIPOS=-4,5;CIEND=-10,8;CIPOS95=0,0;CIEND95=0,0;SU=92;PE=55;SR=37;ALG=PROD;AF=0.000171;NSAMP=3;MSQ=555.33;AC=5;AN=29244;NFAM=3
chrX	99103908	119073_1	N	[chrY:16399684[N	17059.6	LOW	SVTYPE=BND;POS=99103908;STRANDS=--:4;CIPOS=-9,8;CIEND=-9,8;CIPOS95=0,0;CIEND95=0,0;MATEID=119073_2;EVENT=119073;SU=4;PE=0;SR=4;ALG=PROD;AF=0.02286;NSAMP=665;MSQ=19.07;AC=668;AN=29226;NFAM=654
chrX	99103929	72312_2	N	N]chr3:192828627]	13246.7	LOW	SVTYPE=BND;POS=99103929;STRANDS=++:28;IMPRECISE;CIPOS=-9,8;CIEND=-8,9;CIPOS95=0,0;CIEND95=-1,1;MATEID=72312_1;EVENT=72312;SECONDARY;SU=28;PE=0;SR=28;ALG=PROD;AF=0.01634;NSAMP=475;MSQ=16.87;AC=478;AN=29246;NFAM=468
chrX	99134436	72313_2	N	N]chr3:107877144]	836	LOW	SVTYPE=BND;POS=99134436;STRANDS=++:4;IMPRECISE;CIPOS=-8,428;CIEND=-10,422;CIPOS95=0,121;CIEND95=-1,119;MATEID=72313_1;EVENT=72313;SECONDARY;SU=4;PE=4;SR=0;ALG=PROD;AF=0.001368;NSAMP=40;MSQ=19.14;AC=40;AN=29246;NFAM=40
chrX	99149303	22497_2	N	N]chr10:113716949]	6.88	LOW	SVTYPE=BND;POS=99149303;STRANDS=++:4;IMPRECISE;CIPOS=-10,8;CIEND=-9,8;CIPOS95=-1,0;CIEND95=0,0;MATEID=22497_1;EVENT=22497;SECONDARY;SU=4;PE=0;SR=4;ALG=PROD;AF=3.419e-05;NSAMP=1;MSQ=6.83;AC=1;AN=29246;NFAM=1
chrX	99150344	449308_1	N	N[chrX:99150430[	3801.21	PASS	SVTYPE=BND;POS=99150344;STRANDS=+-:133;CIPOS=-3,4;CIEND=-3,3;CIPOS95=0,0;CIEND95=0,0;MATEID=449308_2;EVENT=449308;SU=133;PE=0;SR=133;ALG=PROD;AF=0.0004788;NSAMP=8;MSQ=261.73;RECLASSIFIED;AC=14;AN=29242;NFAM=8
chrX	99150430	449308_2	N	]chrX:99150344]N	3801.21	PASS	SVTYPE=BND;POS=99150344;STRANDS=+-:133;CIPOS=-3,3;CIEND=-3,4;CIPOS95=0,0;CIEND95=0,0;MATEID=449308_1;EVENT=449308;SECONDARY;SU=133;PE=0;SR=133;ALG=PROD;AF=0.0004788;NSAMP=8;MSQ=261.73;RECLASSIFIED;AC=14;AN=29242;NFAM=8
chrX	99160631	611860_2	N	[chrX:96628543[N	105.8	LOW	SVTYPE=BND;POS=99160631;STRANDS=--:5;IMPRECISE;CIPOS=-667,9;CIEND=-467,9;CIPOS95=-124,2;CIEND95=-106,2;MATEID=611860_1;EVENT=611860;SECONDARY;SU=5;PE=5;SR=0;ALG=PROD;AF=3.419e-05;NSAMP=1;MSQ=4.73;AC=1;AN=29246;NFAM=1
chrX	99169707	34901_2	N	]chr14:91634736]N	41925.7	LOW	SVTYPE=BND;POS=99169707;STRANDS=+-:773;IMPRECISE;CIPOS=-286,7;CIEND=-5,217;CIPOS95=-29,7;CIEND95=-3,3;MATEID=34901_1;EVENT=34901;SECONDARY;SU=773;PE=773;SR=0;ALG=PROD;AF=0.03833;NSAMP=1121;MSQ=22.48;AC=1121;AN=29244;NFAM=1093
chrX	99184469	449312_1	N	N[chrX:99184656[	95361.3	PASS	SVTYPE=BND;POS=99184469;STRANDS=+-:2858;CIPOS=0,0;CIEND=0,0;CIPOS95=0,0;CIEND95=0,0;MATEID=449312_2;EVENT=449312;SU=2858;PE=76;SR=2782;ALG=PROD;AF=0.01248;NSAMP=305;MSQ=262.67;RECLASSIFIED;AC=365;AN=29244;NFAM=295
chrX	99184656	449312_2	N	]chrX:99184469]N	95361.3	PASS	SVTYPE=BND;POS=99184469;STRANDS=+-:2858;CIPOS=0,0;CIEND=0,0;CIPOS95=0,0;CIEND95=0,0;MATEID=449312_1;EVENT=449312;SECONDARY;SU=2858;PE=76;SR=2782;ALG=PROD;AF=0.01248;NSAMP=305;MSQ=262.67;RECLASSIFIED;AC=365;AN=29244;NFAM=295
chrX	99213139	449315_1	N	N[chrX:99213236[	203.41	LOW	SVTYPE=BND;POS=99213139;STRANDS=+-:8;CIPOS=-10,9;CIEND=-10,9;CIPOS95=0,0;CIEND95=0,0;MATEID=449315_2;EVENT=449315;SU=8;PE=0;SR=8;ALG=PROD;AF=3.419e-05;NSAMP=1;MSQ=194.81;RECLASSIFIED;AC=1;AN=29246;NFAM=1
chrX	99213236	449315_2	N	]chrX:99213139]N	203.41	LOW	SVTYPE=BND;POS=99213139;STRANDS=+-:8;CIPOS=-10,9;CIEND=-10,9;CIPOS95=0,0;CIEND95=0,0;MATEID=449315_1;EVENT=449315;SECONDARY;SU=8;PE=0;SR=8;ALG=PROD;AF=3.419e-05;NSAMP=1;MSQ=194.81;RECLASSIFIED;AC=1;AN=29246;NFAM=1
chrX	99227615	40463_2	N	[chr18:46773911[N	37.26	LOW	SVTYPE=BND;POS=99227615;STRANDS=--:4;CIPOS=-9,8;CIEND=-9,8;CIPOS95=0,0;CIEND95=0,0;MATEID=40463_1;EVENT=40463;SECONDARY;SU=4;PE=0;SR=4;ALG=PROD;AF=6.839e-05;NSAMP=2;MSQ=11.25;AC=2;AN=29246;NFAM=2
chrX	99233866	449316	N	<DEL>	3667.18	PASS	SVTYPE=DEL;POS=99233866;SVLEN=-2757;END=99236623;STRANDS=+-:110;CIPOS=-4,7;CIEND=-10,6;CIPOS95=0,0;CIEND95=0,0;SU=110;PE=74;SR=36;ALG=PROD;AF=0.0004103;NSAMP=7;MSQ=523.88;AC=12;AN=29246;NFAM=7
chrX	99245126	611925	N	<INV>	26.61	LOW	SVTYPE=INV;POS=99245126;SVLEN=1817;END=99246943;STRANDS=++:2,--:2;IMPRECISE;CIPOS=-58,57;CIEND=-135,136;CIPOS95=-47,47;CIEND95=-117,119;SU=4;PE=2;SR=2;ALG=PROD;AF=3.419e-05;NSAMP=1;MSQ=9.47;AC=1;AN=29246;NFAM=1
chrX	99263271	449319_1	N	N[chrX:99263717[	8233.65	LOW	SVTYPE=BND;POS=99263271;STRANDS=+-:13;CIPOS=-30,25;CIEND=-29,28;CIPOS95=0,0;CIEND95=0,0;MATEID=449319_2;EVENT=449319;SU=13;PE=6;SR=7;ALG=PROD;AF=0.01009;NSAMP=258;MSQ=27.28;RECLASSIFIED;AC=295;AN=29246;NFAM=252
chrX	99263717	449319_2	N	]chrX:99263271]N	8233.65	LOW	SVTYPE=BND;POS=99263271;STRANDS=+-:13;CIPOS=-29,28;CIEND=-30,25;CIPOS95=0,0;CIEND95=0,0;MATEID=449319_1;EVENT=449319;SECONDARY;SU=13;PE=6;SR=7;ALG=PROD;AF=0.01009;NSAMP=258;MSQ=27.28;RECLASSIFIED;AC=295;AN=29246;NFAM=252
chrX	99263728	57775_2	N	N[chr2:215134621[	1043.7	LOW	SVTYPE=BND;POS=99263728;STRANDS=-+:4;CIPOS=-9,8;CIEND=-9,8;CIPOS95=0,0;CIEND95=0,0;MATEID=57775_1;EVENT=57775;SECONDARY;SU=4;PE=0;SR=4;ALG=PROD;AF=0.001675;NSAMP=48;MSQ=14.27;AC=49;AN=29246;NFAM=48
chrX	99263730	59592_2	N	N[chr21:21331579[	8176.06	LOW	SVTYPE=BND;POS=99263730;STRANDS=-+:36;CIPOS=-6,5;CIEND=-6,5;CIPOS95=0,0;CIEND95=0,0;MATEID=59592_1;EVENT=59592;SECONDARY;SU=36;PE=0;SR=36;ALG=PROD;AF=0.009335;NSAMP=245;MSQ=24.76;AC=273;AN=29246;NFAM=239
chrX	99263730	91688_2	N	N[chr5:3577814[	137.51	LOW	SVTYPE=BND;POS=99263730;STRANDS=-+:7;CIPOS=-5,4;CIEND=-5,4;CIPOS95=0,0;CIEND95=0,0;MATEID=91688_1;EVENT=91688;SECONDARY;SU=7;PE=0;SR=7;ALG=PROD;AF=0.0001026;NSAMP=3;MSQ=44.14;AC=3;AN=29246;NFAM=3
chrX	99265526	449320_1	N	N[chrX:99265735[	409.26	LOW	SVTYPE=BND;POS=99265526;STRANDS=+-:11;CIPOS=-10,9;CIEND=-10,9;CIPOS95=0,0;CIEND95=0,0;MATEID=449320_2;EVENT=449320;SU=11;PE=1;SR=10;ALG=PROD;AF=0.0001026;NSAMP=3;MSQ=25.54;RECLASSIFIED;AC=3;AN=29246;NFAM=3
chrX	99265735	449320_2	N	]chrX:99265526]N	409.26	LOW	SVTYPE=BND;POS=99265526;STRANDS=+-:11;CIPOS=-10,9;CIEND=-10,9;CIPOS95=0,0;CIEND95=0,0;MATEID=449320_1;EVENT=449320;SECONDARY;SU=11;PE=1;SR=10;ALG=PROD;AF=0.0001026;NSAMP=3;MSQ=25.54;RECLASSIFIED;AC=3;AN=29246;NFAM=3
chrX	99267225	449321_1	N	N[chrX:99267525[	543.85	LOW	SVTYPE=BND;POS=99267225;STRANDS=+-:13;CIPOS=-3,2;CIEND=0,5;CIPOS95=0,0;CIEND95=0,0;MATEID=449321_2;EVENT=449321;SU=13;PE=1;SR=12;ALG=PROD;AF=0.0004445;NSAMP=13;MSQ=13.71;RECLASSIFIED;AC=13;AN=29246;NFAM=13
chrX	99267525	449321_2	N	]chrX:99267225]N	543.85	LOW	SVTYPE=BND;POS=99267225;STRANDS=+-:13;CIPOS=0,5;CIEND=-3,2;CIPOS95=0,0;CIEND95=0,0;MATEID=449321_1;EVENT=449321;SECONDARY;SU=13;PE=1;SR=12;ALG=PROD;AF=0.0004445;NSAMP=13;MSQ=13.71;RECLASSIFIED;AC=13;AN=29246;NFAM=13
chrX	99286614	611680_2	N	[chrX:84953911[N	74.92	LOW	SVTYPE=BND;POS=99286614;STRANDS=--:5;IMPRECISE;CIPOS=-422,9;CIEND=-395,9;CIPOS95=-128,1;CIEND95=-116,1;MATEID=611680_1;EVENT=611680;SECONDARY;SU=5;PE=5;SR=0;ALG=PROD;AF=3.419e-05;NSAMP=1;MSQ=74.77;AC=1;AN=29246;NFAM=1
chrX	99286901	611927_1	N	N]chrX:99816732]	2602.44	LOW	SVTYPE=BND;POS=99286901;STRANDS=++:161;IMPRECISE;CIPOS=-12,258;CIEND=-22,357;CIPOS95=-8,8;CIEND95=-14,14;MATEID=611927_2;EVENT=611927;SU=161;PE=161;SR=0;ALG=PROD;AF=0.002393;NSAMP=70;MSQ=33.64;AC=70;AN=29246;NFAM=70
chrX	99286977	611926_1	N	[chrX:99816515[N	1541.37	LOW	SVTYPE=BND;POS=99286977;STRANDS=--:50;IMPRECISE;CIPOS=-384,11;CIEND=-398,16;CIPOS95=-31,11;CIEND95=-38,16;MATEID=611926_2;EVENT=611926;SU=50;PE=50;SR=0;ALG=PROD;AF=0.001368;NSAMP=40;MSQ=35.39;AC=40;AN=29246;NFAM=40
chrX	99296093	449323	N	<DEL>	2183.65	PASS	SVTYPE=DEL;POS=99296093;SVLEN=-7361;END=99303454;STRANDS=+-:72;CIPOS=-22,21;CIEND=-24,21;CIPOS95=0,0;CIEND95=0,0;SU=72;PE=40;SR=32;ALG=PROD;AF=0.0002052;NSAMP=3;MSQ=725.38;AC=6;AN=29246;NFAM=3
chrX	99309768	38081_2	N	[chr16:87060850[N	494203	LOW	SVTYPE=BND;POS=99309768;STRANDS=--:6276,++:123;IMPRECISE;CIPOS=-57,99;CIEND=-50,66;CIPOS95=-2,2;CIEND95=0,0;MATEID=38081_1;EVENT=38081;SECONDARY;SU=6399;PE=0;SR=6399;ALG=SUM;AF=0.1566;NSAMP=4576;MSQ=60.21;AC=4580;AN=29246;NFAM=4309
chrX	99328959	541593	N	<DUP>	1510.63	PASS	SVTYPE=DUP;POS=99328959;SVLEN=83069;END=99412028;STRANDS=-+:114;CIPOS=-10,9;CIEND=-6,7;CIPOS95=0,0;CIEND95=0,0;SU=114;PE=81;SR=33;ALG=PROD;AF=0.0002393;NSAMP=5;MSQ=284.38;AC=7;AN=29246;NFAM=1
chrX	99333563	39450_2	N	N]chr17:17267650]	10248.9	LOW	SVTYPE=BND;POS=99333563;STRANDS=++:12;CIPOS=-29,28;CIEND=-29,28;CIPOS95=0,0;CIEND95=0,0;MATEID=39450_1;EVENT=39450;SECONDARY;SU=12;PE=0;SR=12;ALG=PROD;AF=0.01265;NSAMP=370;MSQ=15.83;AC=370;AN=29246;NFAM=368
chrX	99333564	72314_2	N	N[chr3:159015320[	74695.4	LOW	SVTYPE=BND;POS=99333564;STRANDS=-+:13;CIPOS=-29,28;CIEND=-29,28;CIPOS95=0,0;CIEND95=0,0;MATEID=72314_1;EVENT=72314;SECONDARY;SU=13;PE=0;SR=13;ALG=PROD;AF=0.07266;NSAMP=1399;MSQ=29.91;AC=2125;AN=29246;NFAM=1376
chrX	99366709	449327_1	N	N[chrX:99366776[	3752.02	PASS	SVTYPE=BND;POS=99366709;STRANDS=+-:107;CIPOS=-21,20;CIEND=-23,22;CIPOS95=0,0;CIEND95=0,0;MATEID=449327_2;EVENT=449327;SU=107;PE=0;SR=107;ALG=PROD;AF=0.0006497;NSAMP=11;MSQ=290.14;RECLASSIFIED;AC=19;AN=29246;NFAM=11
chrX	99366776	449327_2	N	]chrX:99366709]N	3752.02	PASS	SVTYPE=BND;POS=99366709;STRANDS=+-:107;CIPOS=-23,22;CIEND=-21,20;CIPOS95=0,0;CIEND95=0,0;MATEID=449327_1;EVENT=449327;SECONDARY;SU=107;PE=0;SR=107;ALG=PROD;AF=0.0006497;NSAMP=11;MSQ=290.14;RECLASSIFIED;AC=19;AN=29246;NFAM=11
chrX	99371809	611929_1	N	[chrX:99376770[N	10884.9	PASS	SVTYPE=BND;POS=99371809;STRANDS=--:216;CIPOS=-8,4;CIEND=-10,5;CIPOS95=0,0;CIEND95=0,0;MATEID=611929_2;EVENT=611929;SU=216;PE=175;SR=41;ALG=PROD;AF=0.001163;NSAMP=32;MSQ=291.54;AC=34;AN=29246;NFAM=32
chrX	99371887	611928_1	N	N]chrX:99372583]	6396.88	LOW	SVTYPE=BND;POS=99371887;STRANDS=++:246;IMPRECISE;CIPOS=-7,9;CIEND=-7,100;CIPOS95=0,0;CIEND95=-2,2;MATEID=611928_2;EVENT=611928;SU=246;PE=245;SR=1;ALG=PROD;AF=0.001094;NSAMP=30;MSQ=190.51;AC=32;AN=29246;NFAM=30
chrX	99372005	449328_1	N	N[chrX:99372465[	9167.23	LOW	SVTYPE=BND;POS=99372005;STRANDS=+-:12;CIPOS=-30,29;CIEND=-30,26;CIPOS95=0,0;CIEND95=0,0;MATEID=449328_2;EVENT=449328;SU=12;PE=8;SR=4;ALG=PROD;AF=0.00171;NSAMP=41;MSQ=193.46;RECLASSIFIED;AC=50;AN=29246;NFAM=41
chrX	99372465	449328_2	N	]chrX:99372005]N	9167.23	LOW	SVTYPE=BND;POS=99372005;STRANDS=+-:12;CIPOS=-30,26;CIEND=-30,29;CIPOS95=0,0;CIEND95=0,0;MATEID=449328_1;EVENT=449328;SECONDARY;SU=12;PE=8;SR=4;ALG=PROD;AF=0.00171;NSAMP=41;MSQ=193.46;RECLASSIFIED;AC=50;AN=29246;NFAM=41
chrX	99372466	611930_1	N	[chrX:99376769[N	2752.49	LOW	SVTYPE=BND;POS=99372466;STRANDS=--:22;IMPRECISE;CIPOS=-509,49;CIEND=-500,45;CIPOS95=-97,49;CIEND95=-92,45;MATEID=611930_2;EVENT=611930;SU=22;PE=22;SR=0;ALG=PROD;AF=0.00106;NSAMP=23;MSQ=110.69;AC=31;AN=29246;NFAM=23
chrX	99372583	611928_2	N	N]chrX:99371887]	6396.88	LOW	SVTYPE=BND;POS=99372583;STRANDS=++:246;IMPRECISE;CIPOS=-7,100;CIEND=-7,9;CIPOS95=-2,2;CIEND95=0,0;MATEID=611928_1;EVENT=611928;SECONDARY;SU=246;PE=245;SR=1;ALG=PROD;AF=0.001094;NSAMP=30;MSQ=190.51;AC=32;AN=29246;NFAM=30
chrX	99376769	611930_2	N	[chrX:99372466[N	2752.49	LOW	SVTYPE=BND;POS=99376769;STRANDS=--:22;IMPRECISE;CIPOS=-500,45;CIEND=-509,49;CIPOS95=-92,45;CIEND95=-97,49;MATEID=611930_1;EVENT=611930;SECONDARY;SU=22;PE=22;SR=0;ALG=PROD;AF=0.00106;NSAMP=23;MSQ=110.69;AC=31;AN=29246;NFAM=23
chrX	99376770	611929_2	N	[chrX:99371809[N	10884.9	PASS	SVTYPE=BND;POS=99376770;STRANDS=--:216;CIPOS=-10,5;CIEND=-8,4;CIPOS95=0,0;CIEND95=0,0;MATEID=611929_1;EVENT=611929;SECONDARY;SU=216;PE=175;SR=41;ALG=PROD;AF=0.001163;NSAMP=32;MSQ=291.54;AC=34;AN=29246;NFAM=32
chrX	99379872	82803_2	N	N[chr4:168625503[	137858	LOW	SVTYPE=BND;POS=99379872;STRANDS=-+:4;CIPOS=-29,28;CIEND=-29,28;CIPOS95=0,0;CIEND95=0,0;MATEID=82803_1;EVENT=82803;SECONDARY;SU=4;PE=0;SR=4;ALG=PROD;AF=0.08439;NSAMP=2411;MSQ=34.31;AC=2468;AN=29246;NFAM=2324
chrX	99379877	17773_2	N	N[chr1:108187928[	317882	LOW	SVTYPE=BND;POS=99379877;STRANDS=-+:8;IMPRECISE;CIPOS=-23,27;CIEND=-29,28;CIPOS95=-6,6;CIEND95=0,0;MATEID=17773_1;EVENT=17773;SECONDARY;SU=8;PE=0;SR=8;ALG=PROD;AF=0.16;NSAMP=4644;MSQ=40.26;AC=4680;AN=29246;NFAM=4405
chrX	99379881	118472_2	N	N[chr9:30532657[	405683	LOW	SVTYPE=BND;POS=99379881;STRANDS=-+:20;CIPOS=-9,8;CIEND=-9,8;CIPOS95=0,0;CIEND95=0,0;MATEID=118472_1;EVENT=118472;SECONDARY;SU=20;PE=0;SR=20;ALG=PROD;AF=0.2008;NSAMP=5861;MSQ=38.94;AC=5874;AN=29246;NFAM=5509
chrX	99379883	82802_2	N	N[chr4:111246167[	293.59	LOW	SVTYPE=BND;POS=99379883;STRANDS=-+:4;CIPOS=-29,28;CIEND=-29,28;CIPOS95=0,0;CIEND95=0,0;MATEID=82802_1;EVENT=82802;SECONDARY;SU=4;PE=0;SR=4;ALG=PROD;AF=0.0003761;NSAMP=11;MSQ=8.54;AC=11;AN=29246;NFAM=11
chrX	99384336	57776_2	N	]chr2:121295879]N	7751.22	LOW	SVTYPE=BND;POS=99384336;STRANDS=+-:612;IMPRECISE;CIPOS=-201,4;CIEND=-4,200;CIPOS95=-6,4;CIEND95=-4,6;MATEID=57776_1;EVENT=57776;SECONDARY;SU=612;PE=612;SR=0;ALG=PROD;AF=0.006633;NSAMP=194;MSQ=29.82;AC=194;AN=29246;NFAM=193
chrX	99384336	58905_2	N	[chr20:23939000[N	795.29	LOW	SVTYPE=BND;POS=99384336;STRANDS=--:64;IMPRECISE;CIPOS=-505,9;CIEND=-493,9;CIPOS95=-79,9;CIEND95=-76,9;MATEID=58905_1;EVENT=58905;SECONDARY;SU=64;PE=64;SR=0;ALG=PROD;AF=0.00147;NSAMP=43;MSQ=13.73;AC=43;AN=29246;NFAM=43
chrX	99384339	26339_2	N	]chr11:123979313]N	2019.91	LOW	SVTYPE=BND;POS=99384339;STRANDS=+-:8;IMPRECISE;CIPOS=-530,26;CIEND=-30,503;CIPOS95=-146,26;CIEND95=-30,137;MATEID=26339_1;EVENT=26339;SECONDARY;SU=8;PE=8;SR=0;ALG=PROD;AF=0.003009;NSAMP=88;MSQ=18.68;AC=88;AN=29246;NFAM=88
chrX	99384339	30094_2	N	[chr12:68954900[N	180.12	LOW	SVTYPE=BND;POS=99384339;STRANDS=--:18;IMPRECISE;CIPOS=-516,9;CIEND=-516,9;CIPOS95=-119,9;CIEND95=-119,9;MATEID=30094_1;EVENT=30094;SECONDARY;SU=18;PE=18;SR=0;ALG=PROD;AF=0.0002735;NSAMP=8;MSQ=15.83;AC=8;AN=29246;NFAM=8
chrX	99386852	82804_2	N	N[chr4:123498384[	9683.9	LOW	SVTYPE=BND;POS=99386852;STRANDS=-+:73;CIPOS=-8,6;CIEND=-8,8;CIPOS95=0,0;CIEND95=0,0;MATEID=82804_1;EVENT=82804;SECONDARY;SU=73;PE=0;SR=73;ALG=PROD;AF=0.006462;NSAMP=189;MSQ=27.38;AC=189;AN=29246;NFAM=186
chrX	99393775	449330	N	<DEL>	591.21	PASS	SVTYPE=DEL;POS=99393775;SVLEN=-219981;END=99613756;STRANDS=+-:20;CIPOS=-3,2;CIEND=-10,9;CIPOS95=0,0;CIEND95=0,0;SU=20;PE=9;SR=11;ALG=PROD;AF=6.839e-05;NSAMP=1;MSQ=590.85;AC=2;AN=29246;NFAM=1
chrX	99400427	449331	N	<DEL>	396.27	PASS	SVTYPE=DEL;POS=99400427;SVLEN=-98;END=99400525;STRANDS=+-:9;CIPOS=-4,3;CIEND=-4,3;CIPOS95=0,0;CIEND95=0,0;SU=9;PE=0;SR=9;ALG=PROD;AF=6.841e-05;NSAMP=1;MSQ=324.97;AC=2;AN=29236;NFAM=1
chrX	99403490	611931_1	N	[chrX:106766964[N	38.82	LOW	SVTYPE=BND;POS=99403490;STRANDS=--:4;IMPRECISE;CIPOS=-728,9;CIEND=-405,9;CIPOS95=-173,1;CIEND95=-136,2;MATEID=611931_2;EVENT=611931;SU=4;PE=4;SR=0;ALG=PROD;AF=3.419e-05;NSAMP=1;MSQ=38.82;AC=1;AN=29246;NFAM=1
chrX	99403727	611932_1	N	N]chrX:106766711]	122.82	LOW	SVTYPE=BND;POS=99403727;STRANDS=++:7;IMPRECISE;CIPOS=-10,638;CIEND=-10,393;CIPOS95=-2,101;CIEND95=-2,93;MATEID=611932_2;EVENT=611932;SU=7;PE=7;SR=0;ALG=PROD;AF=3.419e-05;NSAMP=1;MSQ=122.8;AC=1;AN=29246;NFAM=1
chrX	99408342	541595	N	<DUP>	205.67	PASS	SVTYPE=DUP;POS=99408342;SVLEN=67432;END=99475774;STRANDS=-+:21;CIPOS=-24,22;CIEND=-30,28;CIPOS95=0,0;CIEND95=0,0;SU=21;PE=5;SR=16;ALG=PROD;AF=6.839e-05;NSAMP=2;MSQ=57.45;AC=2;AN=29244;NFAM=2
chrX	99408403	449332_1	N	N[chrX:99416786[	6.69	LOW	SVTYPE=BND;POS=99408403;STRANDS=+-:8;CIPOS=-10,9;CIEND=-6,9;CIPOS95=0,0;CIEND95=0,0;MATEID=449332_2;EVENT=449332;SU=8;PE=1;SR=7;ALG=PROD;AF=3.42e-05;NSAMP=1;MSQ=6.58;RECLASSIFIED;AC=1;AN=29244;NFAM=1
chrX	99416786	449332_2	N	]chrX:99408403]N	6.69	LOW	SVTYPE=BND;POS=99408403;STRANDS=+-:8;CIPOS=-6,9;CIEND=-10,9;CIPOS95=0,0;CIEND95=0,0;MATEID=449332_1;EVENT=449332;SECONDARY;SU=8;PE=1;SR=7;ALG=PROD;AF=3.42e-05;NSAMP=1;MSQ=6.58;RECLASSIFIED;AC=1;AN=29244;NFAM=1
chrX	99416786	541596	N	<DUP>	254.34	PASS	SVTYPE=DUP;POS=99416786;SVLEN=58988;END=99475774;STRANDS=-+:10;IMPRECISE;CIPOS=-387,9;CIEND=-6,325;CIPOS95=-98,0;CIEND95=-1,99;SU=10;PE=10;SR=0;ALG=PROD;AF=6.839e-05;NSAMP=2;MSQ=94.14;AC=2;AN=29244;NFAM=2
chrX	99453067	611933_1	N	N]chrX:99453235]	171.25	LOW	SVTYPE=BND;POS=99453067;STRANDS=++:4;IMPRECISE;CIPOS=-10,4;CIEND=-10,3;CIPOS95=-1,0;CIEND95=-1,0;MATEID=611933_2;EVENT=611933;SU=4;PE=0;SR=4;ALG=PROD;AF=0.0001368;NSAMP=4;MSQ=24.15;AC=4;AN=29238;NFAM=4
chrX	99453235	611933_2	N	N]chrX:99453067]	171.25	LOW	SVTYPE=BND;POS=99453235;STRANDS=++:4;IMPRECISE;CIPOS=-10,3;CIEND=-10,4;CIPOS95=-1,0;CIEND95=-1,0;MATEID=611933_1;EVENT=611933;SECONDARY;SU=4;PE=0;SR=4;ALG=PROD;AF=0.0001368;NSAMP=4;MSQ=24.15;AC=4;AN=29238;NFAM=4
chrX	99478600	39451_2	N	[chr17:55501046[N	12616.3	LOW	SVTYPE=BND;POS=99478600;STRANDS=--:24;IMPRECISE;CIPOS=-665,16;CIEND=-446,29;CIPOS95=-80,16;CIEND95=-27,27;MATEID=39451_1;EVENT=39451;SECONDARY;SU=24;PE=24;SR=0;ALG=PROD;AF=0.001821;NSAMP=52;MSQ=22.63;AC=52;AN=28548;NFAM=52
chrX	99478724	118474_2	N	N]chr9:1805194]	24631.5	LOW	SVTYPE=BND;POS=99478724;STRANDS=++:8;CIPOS=-29,28;CIEND=-29,28;CIPOS95=0,0;CIEND95=0,0;MATEID=118474_1;EVENT=118474;SECONDARY;SU=8;PE=0;SR=8;ALG=PROD;AF=0.01233;NSAMP=297;MSQ=22.95;AC=345;AN=27978;NFAM=294
chrX	99478740	118473_2	N	N[chr9:94313438[	15358.9	LOW	SVTYPE=BND;POS=99478740;STRANDS=-+:14;IMPRECISE;CIPOS=-30,618;CIEND=-395,30;CIPOS95=-30,103;CIEND95=-69,30;MATEID=118473_1;EVENT=118473;SECONDARY;SU=14;PE=14;SR=0;ALG=PROD;AF=0.01228;NSAMP=359;MSQ=27.99;AC=359;AN=29228;NFAM=356
chrX	99489963	449337_1	N	N[chrX:99490041[	898.32	PASS	SVTYPE=BND;POS=99489963;STRANDS=+-:28;CIPOS=-26,25;CIEND=-26,25;CIPOS95=0,0;CIEND95=0,0;MATEID=449337_2;EVENT=449337;SU=28;PE=0;SR=28;ALG=PROD;AF=0.0001368;NSAMP=3;MSQ=289.66;RECLASSIFIED;AC=4;AN=29242;NFAM=3
chrX	99490041	449337_2	N	]chrX:99489963]N	898.32	PASS	SVTYPE=BND;POS=99489963;STRANDS=+-:28;CIPOS=-26,25;CIEND=-26,25;CIPOS95=0,0;CIEND95=0,0;MATEID=449337_1;EVENT=449337;SECONDARY;SU=28;PE=0;SR=28;ALG=PROD;AF=0.0001368;NSAMP=3;MSQ=289.66;RECLASSIFIED;AC=4;AN=29242;NFAM=3
chrX	99496528	449338_1	N	N[chrX:99496854[	650.68	LOW	SVTYPE=BND;POS=99496528;STRANDS=+-:10;CIPOS=-10,9;CIEND=-4,2;CIPOS95=0,0;CIEND95=0,0;MATEID=449338_2;EVENT=449338;SU=10;PE=2;SR=8;ALG=PROD;AF=0.0004103;NSAMP=12;MSQ=46.48;RECLASSIFIED;AC=12;AN=29244;NFAM=12
chrX	99496854	449338_2	N	]chrX:99496528]N	650.68	LOW	SVTYPE=BND;POS=99496528;STRANDS=+-:10;CIPOS=-4,2;CIEND=-10,9;CIPOS95=0,0;CIEND95=0,0;MATEID=449338_1;EVENT=449338;SECONDARY;SU=10;PE=2;SR=8;ALG=PROD;AF=0.0004103;NSAMP=12;MSQ=46.48;RECLASSIFIED;AC=12;AN=29244;NFAM=12
chrX	99507034	57777_2	N	]chr2:155671569]N	91.88	LOW	SVTYPE=BND;POS=99507034;STRANDS=+-:4;IMPRECISE;CIPOS=-576,9;CIEND=-10,681;CIPOS95=-136,2;CIEND95=0,149;MATEID=57777_1;EVENT=57777;SECONDARY;SU=4;PE=4;SR=0;ALG=PROD;AF=0.0001026;NSAMP=3;MSQ=30.54;AC=3;AN=29246;NFAM=3
chrX	99509211	72316_2	N	]chr3:124751944]N	901.66	LOW	SVTYPE=BND;POS=99509211;STRANDS=+-:81;CIPOS=-44,41;CIEND=-45,43;CIPOS95=0,0;CIEND95=0,0;MATEID=72316_1;EVENT=72316;SECONDARY;SU=81;PE=54;SR=27;ALG=PROD;AF=0.0001368;NSAMP=4;MSQ=207.52;AC=4;AN=29246;NFAM=4
chrX	99509243	72315_2	N	N[chr3:124748268[	906.16	LOW	SVTYPE=BND;POS=99509243;STRANDS=-+:75;IMPRECISE;CIPOS=-50,283;CIEND=-305,43;CIPOS95=-12,12;CIEND95=-17,17;MATEID=72315_1;EVENT=72315;SECONDARY;SU=75;PE=75;SR=0;ALG=PROD;AF=0.0001368;NSAMP=4;MSQ=219.21;AC=4;AN=29246;NFAM=4
chrX	99530335	449340_1	N	N[chrX:99530406[	837.51	PASS	SVTYPE=BND;POS=99530335;STRANDS=+-:27;CIPOS=-23,22;CIEND=-22,21;CIPOS95=0,0;CIEND95=0,0;MATEID=449340_2;EVENT=449340;SU=27;PE=0;SR=27;ALG=PROD;AF=0.0001026;NSAMP=2;MSQ=407.85;RECLASSIFIED;AC=3;AN=29242;NFAM=1
chrX	99530406	449340_2	N	]chrX:99530335]N	837.51	PASS	SVTYPE=BND;POS=99530335;STRANDS=+-:27;CIPOS=-22,21;CIEND=-23,22;CIPOS95=0,0;CIEND95=0,0;MATEID=449340_1;EVENT=449340;SECONDARY;SU=27;PE=0;SR=27;ALG=PROD;AF=0.0001026;NSAMP=2;MSQ=407.85;RECLASSIFIED;AC=3;AN=29242;NFAM=1
chrX	99537086	611934	N	<INV>	321.44	LOW	SVTYPE=INV;POS=99537086;SVLEN=123;END=99537209;STRANDS=++:1,--:3;IMPRECISE;CIPOS=-5,9;CIEND=0,9;CIPOS95=-1,1;CIEND95=0,1;SU=4;PE=1;SR=3;ALG=PROD;AF=0.0003078;NSAMP=8;MSQ=17.11;AC=9;AN=29244;NFAM=8
chrX	99538112	449342	N	<DEL>	1243.12	PASS	SVTYPE=DEL;POS=99538112;SVLEN=-104;END=99538216;STRANDS=+-:39;CIPOS=-10,9;CIEND=-10,9;CIPOS95=0,0;CIEND95=0,0;SU=39;PE=1;SR=38;ALG=PROD;AF=0.0002394;NSAMP=4;MSQ=308.69;AC=7;AN=29242;NFAM=4
chrX	99539412	449343_1	N	N[chrX:99539712[	1800.75	LOW	SVTYPE=BND;POS=99539412;STRANDS=+-:27;CIPOS=-25,23;CIEND=-23,21;CIPOS95=0,0;CIEND95=0,0;MATEID=449343_2;EVENT=449343;SU=27;PE=4;SR=23;ALG=PROD;AF=0.0006155;NSAMP=18;MSQ=17.71;RECLASSIFIED;AC=18;AN=29244;NFAM=18
chrX	99539712	449343_2	N	]chrX:99539412]N	1800.75	LOW	SVTYPE=BND;POS=99539412;STRANDS=+-:27;CIPOS=-23,21;CIEND=-25,23;CIPOS95=0,0;CIEND95=0,0;MATEID=449343_1;EVENT=449343;SECONDARY;SU=27;PE=4;SR=23;ALG=PROD;AF=0.0006155;NSAMP=18;MSQ=17.71;RECLASSIFIED;AC=18;AN=29244;NFAM=18
chrX	99553733	611935_1	N	[chrX:99744714[N	500.39	PASS	SVTYPE=BND;POS=99553733;STRANDS=--:29;CIPOS=-3,1;CIEND=-2,0;CIPOS95=0,0;CIEND95=0,0;MATEID=611935_2;EVENT=611935;SU=29;PE=16;SR=13;ALG=PROD;AF=3.419e-05;NSAMP=1;MSQ=500.14;AC=1;AN=29246;NFAM=1
chrX	99579181	611936_1	N	[chrX:99579337[N	66.32	LOW	SVTYPE=BND;POS=99579181;STRANDS=--:4;CIPOS=-9,8;CIEND=-9,8;CIPOS95=0,0;CIEND95=0,0;MATEID=611936_2;EVENT=611936;SU=4;PE=0;SR=4;ALG=PROD;AF=3.42e-05;NSAMP=1;MSQ=14.98;AC=1;AN=29244;NFAM=1
chrX	99579337	611936_2	N	[chrX:99579181[N	66.32	LOW	SVTYPE=BND;POS=99579337;STRANDS=--:4;CIPOS=-9,8;CIEND=-9,8;CIPOS95=0,0;CIEND95=0,0;MATEID=611936_1;EVENT=611936;SECONDARY;SU=4;PE=0;SR=4;ALG=PROD;AF=3.42e-05;NSAMP=1;MSQ=14.98;AC=1;AN=29244;NFAM=1
chrX	99582493	611941_1	N	N]chrX:99593455]	2391.4	LOW	SVTYPE=BND;POS=99582493;STRANDS=++:81;IMPRECISE;CIPOS=-506,928;CIEND=-540,806;CIPOS95=-441,441;CIEND95=-440,440;MATEID=611941_2;EVENT=611941;SU=81;PE=81;SR=0;ALG=SUM;AF=0.001949;NSAMP=57;MSQ=30.7;RETAINED;AC=57;AN=29242;NFAM=57
chrX	99582591	611942	N	<INV>	6181.85	LOW	SVTYPE=INV;POS=99582591;SVLEN=10673;END=99593264;STRANDS=++:3,--:1;IMPRECISE;CIPOS=-30,24;CIEND=-30,79;CIPOS95=-3,3;CIEND95=-30,48;SU=4;PE=4;SR=0;ALG=PROD;AF=0.00896;NSAMP=262;MSQ=14.81;RETAINED;AC=262;AN=29242;NFAM=260
chrX	99584397	611937	N	<INV>	43.6	LOW	SVTYPE=INV;POS=99584397;SVLEN=1316;END=99585713;STRANDS=++:1,--:3;IMPRECISE;CIPOS=-508,9;CIEND=-590,9;CIPOS95=-147,2;CIEND95=-168,1;SU=4;PE=4;SR=0;ALG=PROD;AF=6.839e-05;NSAMP=2;MSQ=19.52;AC=2;AN=29242;NFAM=2
chrX	99584582	611938_1	N	[chrX:99591292[N	41.34	LOW	SVTYPE=BND;POS=99584582;STRANDS=--:4;IMPRECISE;CIPOS=-356,9;CIEND=-576,9;CIPOS95=-90,3;CIEND95=-122,2;MATEID=611938_2;EVENT=611938;SU=4;PE=4;SR=0;ALG=PROD;AF=3.42e-05;NSAMP=1;MSQ=35.88;RETAINED;AC=1;AN=29242;NFAM=1
chrX	99585343	611944	N	<INV>	47.11	LOW	SVTYPE=INV;POS=99585343;SVLEN=5327;END=99590670;STRANDS=++:1,--:3;IMPRECISE;CIPOS=-183,76;CIEND=-238,51;CIPOS95=-142,67;CIEND95=-180,43;SU=4;PE=4;SR=0;ALG=PROD;AF=6.839e-05;NSAMP=2;MSQ=13.02;AC=2;AN=29242;NFAM=2
chrX	99591292	611938_2	N	[chrX:99584582[N	41.34	LOW	SVTYPE=BND;POS=99591292;STRANDS=--:4;IMPRECISE;CIPOS=-576,9;CIEND=-356,9;CIPOS95=-122,2;CIEND95=-90,3;MATEID=611938_1;EVENT=611938;SECONDARY;SU=4;PE=4;SR=0;ALG=PROD;AF=3.42e-05;NSAMP=1;MSQ=35.88;RETAINED;AC=1;AN=29242;NFAM=1
chrX	99593455	611941_2	N	N]chrX:99582493]	2391.4	LOW	SVTYPE=BND;POS=99593455;STRANDS=++:81;IMPRECISE;CIPOS=-540,806;CIEND=-506,928;CIPOS95=-440,440;CIEND95=-441,441;MATEID=611941_1;EVENT=611941;SECONDARY;SU=81;PE=81;SR=0;ALG=SUM;AF=0.001949;NSAMP=57;MSQ=30.7;RETAINED;AC=57;AN=29242;NFAM=57
chrX	99598475	34902_2	N	N[chr14:105960635[	128.97	LOW	SVTYPE=BND;POS=99598475;STRANDS=-+:4;IMPRECISE;CIPOS=-10,513;CIEND=-365,9;CIPOS95=-1,168;CIEND95=-123,2;MATEID=34902_1;EVENT=34902;SECONDARY;SU=4;PE=4;SR=0;ALG=PROD;AF=3.419e-05;NSAMP=1;MSQ=128.87;AC=1;AN=29246;NFAM=1
chrX	99599937	611946	N	<INV>	409.3	LOW	SVTYPE=INV;POS=99599937;SVLEN=303;END=99600240;STRANDS=++:2,--:2;IMPRECISE;CIPOS=-10,0;CIEND=-10,59;CIPOS95=-10,0;CIEND95=0,49;SU=4;PE=4;SR=0;ALG=PROD;AF=0.000513;NSAMP=14;MSQ=22.23;AC=15;AN=29240;NFAM=14
chrX	99602793	449346	N	<DEL>	253.72	PASS	SVTYPE=DEL;POS=99602793;SVLEN=-74;END=99602867;STRANDS=+-:6;CIPOS=-6,5;CIEND=-6,5;CIPOS95=0,0;CIEND95=0,0;SU=6;PE=0;SR=6;ALG=PROD;AF=6.841e-05;NSAMP=1;MSQ=206.87;AC=2;AN=29234;NFAM=1
chrX	99615527	611947_1	N	N]chrX:99615747]	204.39	LOW	SVTYPE=BND;POS=99615527;STRANDS=++:10;IMPRECISE;CIPOS=-8,8;CIEND=-6,7;CIPOS95=-1,1;CIEND95=0,0;MATEID=611947_2;EVENT=611947;SU=10;PE=6;SR=4;ALG=PROD;AF=3.419e-05;NSAMP=1;MSQ=201.04;AC=1;AN=29246;NFAM=1
chrX	99615597	611948_1	N	[chrX:99620407[N	179.93	LOW	SVTYPE=BND;POS=99615597;STRANDS=--:10;CIPOS=-10,9;CIEND=-5,4;CIPOS95=0,0;CIEND95=0,0;MATEID=611948_2;EVENT=611948;SU=10;PE=3;SR=7;ALG=PROD;AF=3.419e-05;NSAMP=1;MSQ=179.85;AC=1;AN=29246;NFAM=1
chrX	99615747	611947_2	N	N]chrX:99615527]	204.39	LOW	SVTYPE=BND;POS=99615747;STRANDS=++:10;IMPRECISE;CIPOS=-6,7;CIEND=-8,8;CIPOS95=0,0;CIEND95=-1,1;MATEID=611947_1;EVENT=611947;SECONDARY;SU=10;PE=6;SR=4;ALG=PROD;AF=3.419e-05;NSAMP=1;MSQ=201.04;AC=1;AN=29246;NFAM=1
chrX	99619974	611949_1	N	N]chrX:99840224]	520.58	PASS	SVTYPE=BND;POS=99619974;STRANDS=++:31;CIPOS=-3,1;CIEND=-2,1;CIPOS95=0,0;CIEND95=0,0;MATEID=611949_2;EVENT=611949;SU=31;PE=17;SR=14;ALG=PROD;AF=3.42e-05;NSAMP=1;MSQ=506.15;AC=1;AN=29244;NFAM=1
chrX	99620407	611948_2	N	[chrX:99615597[N	179.93	LOW	SVTYPE=BND;POS=99620407;STRANDS=--:10;CIPOS=-5,4;CIEND=-10,9;CIPOS95=0,0;CIEND95=0,0;MATEID=611948_1;EVENT=611948;SECONDARY;SU=10;PE=3;SR=7;ALG=PROD;AF=3.419e-05;NSAMP=1;MSQ=179.85;AC=1;AN=29246;NFAM=1
chrX	99642585	449347_1	N	N[chrX:99642650[	260.53	LOW	SVTYPE=BND;POS=99642585;STRANDS=+-:6;CIPOS=-6,5;CIEND=-8,9;CIPOS95=0,0;CIEND95=0,0;MATEID=449347_2;EVENT=449347;SU=6;PE=0;SR=6;ALG=PROD;AF=6.839e-05;NSAMP=2;MSQ=99.75;RECLASSIFIED;AC=2;AN=29246;NFAM=2
chrX	99642650	449347_2	N	]chrX:99642585]N	260.53	LOW	SVTYPE=BND;POS=99642585;STRANDS=+-:6;CIPOS=-8,9;CIEND=-6,5;CIPOS95=0,0;CIEND95=0,0;MATEID=449347_1;EVENT=449347;SECONDARY;SU=6;PE=0;SR=6;ALG=PROD;AF=6.839e-05;NSAMP=2;MSQ=99.75;RECLASSIFIED;AC=2;AN=29246;NFAM=2
chrX	99653085	449349_1	N	N[chrX:99656244[	47.05	LOW	SVTYPE=BND;POS=99653085;STRANDS=+-:9;CIPOS=-10,9;CIEND=-9,6;CIPOS95=0,0;CIEND95=0,0;MATEID=449349_2;EVENT=449349;SU=9;PE=5;SR=4;ALG=PROD;AF=3.42e-05;NSAMP=1;MSQ=20.57;RECLASSIFIED;AC=1;AN=29244;NFAM=1
chrX	99656244	449349_2	N	]chrX:99653085]N	47.05	LOW	SVTYPE=BND;POS=99653085;STRANDS=+-:9;CIPOS=-9,6;CIEND=-10,9;CIPOS95=0,0;CIEND95=0,0;MATEID=449349_1;EVENT=449349;SECONDARY;SU=9;PE=5;SR=4;ALG=PROD;AF=3.42e-05;NSAMP=1;MSQ=20.57;RECLASSIFIED;AC=1;AN=29244;NFAM=1
chrX	99677440	449351_1	N	N[chrX:99677858[	1629.38	LOW	SVTYPE=BND;POS=99677440;STRANDS=+-:14;CIPOS=-3,2;CIEND=-3,2;CIPOS95=0,0;CIEND95=0,0;MATEID=449351_2;EVENT=449351;SU=14;PE=4;SR=10;ALG=PROD;AF=0.001197;NSAMP=35;MSQ=36.91;RECLASSIFIED;AC=35;AN=29246;NFAM=35
chrX	99677858	449351_2	N	]chrX:99677440]N	1629.38	LOW	SVTYPE=BND;POS=99677440;STRANDS=+-:14;CIPOS=-3,2;CIEND=-3,2;CIPOS95=0,0;CIEND95=0,0;MATEID=449351_1;EVENT=449351;SECONDARY;SU=14;PE=4;SR=10;ALG=PROD;AF=0.001197;NSAMP=35;MSQ=36.91;RECLASSIFIED;AC=35;AN=29246;NFAM=35
chrX	99717464	449353_1	N	N[chrX:99717822[	746.41	LOW	SVTYPE=BND;POS=99717464;STRANDS=+-:4;CIPOS=-9,8;CIEND=-9,8;CIPOS95=0,0;CIEND95=0,0;MATEID=449353_2;EVENT=449353;SU=4;PE=0;SR=4;ALG=PROD;AF=0.001197;NSAMP=35;MSQ=16.02;RECLASSIFIED;AC=35;AN=29246;NFAM=35
chrX	99717822	449353_2	N	]chrX:99717464]N	746.41	LOW	SVTYPE=BND;POS=99717464;STRANDS=+-:4;CIPOS=-9,8;CIEND=-9,8;CIPOS95=0,0;CIEND95=0,0;MATEID=449353_1;EVENT=449353;SECONDARY;SU=4;PE=0;SR=4;ALG=PROD;AF=0.001197;NSAMP=35;MSQ=16.02;RECLASSIFIED;AC=35;AN=29246;NFAM=35
chrX	99725519	541600	N	<DUP>	259.48	PASS	SVTYPE=DUP;POS=99725519;SVLEN=357873;END=100083392;STRANDS=-+:14;CIPOS=-6,4;CIEND=-10,9;CIPOS95=0,0;CIEND95=0,0;SU=14;PE=8;SR=6;ALG=PROD;AF=6.839e-05;NSAMP=1;MSQ=192.46;AC=2;AN=29246;NFAM=1
chrX	99736627	22498_2	N	N[chr10:84632476[	151.3	LOW	SVTYPE=BND;POS=99736627;STRANDS=-+:28;CIPOS=-9,8;CIEND=-9,8;CIPOS95=0,0;CIEND95=0,0;MATEID=22498_1;EVENT=22498;SECONDARY;SU=28;PE=0;SR=28;ALG=PROD;AF=0.0002052;NSAMP=6;MSQ=14.56;AC=6;AN=29246;NFAM=6
chrX	99744714	611935_2	N	[chrX:99553733[N	500.39	PASS	SVTYPE=BND;POS=99744714;STRANDS=--:29;CIPOS=-2,0;CIEND=-3,1;CIPOS95=0,0;CIEND95=0,0;MATEID=611935_1;EVENT=611935;SECONDARY;SU=29;PE=16;SR=13;ALG=PROD;AF=3.419e-05;NSAMP=1;MSQ=500.14;AC=1;AN=29246;NFAM=1
chrX	99752934	449354_1	N	N[chrX:99752984[	134.21	LOW	SVTYPE=BND;POS=99752934;STRANDS=+-:4;CIPOS=-9,8;CIEND=-9,8;CIPOS95=0,0;CIEND95=0,0;MATEID=449354_2;EVENT=449354;SU=4;PE=0;SR=4;ALG=PROD;AF=3.419e-05;NSAMP=1;MSQ=83.85;RECLASSIFIED;AC=1;AN=29246;NFAM=1
chrX	99752984	449354_2	N	]chrX:99752934]N	134.21	LOW	SVTYPE=BND;POS=99752934;STRANDS=+-:4;CIPOS=-9,8;CIEND=-9,8;CIPOS95=0,0;CIEND95=0,0;MATEID=449354_1;EVENT=449354;SECONDARY;SU=4;PE=0;SR=4;ALG=PROD;AF=3.419e-05;NSAMP=1;MSQ=83.85;RECLASSIFIED;AC=1;AN=29246;NFAM=1
chrX	99771199	611953_1	N	N]chrX:99771397]	215.02	LOW	SVTYPE=BND;POS=99771199;STRANDS=++:4;IMPRECISE;CIPOS=-8,8;CIEND=-7,8;CIPOS95=-1,2;CIEND95=-1,2;MATEID=611953_2;EVENT=611953;SU=4;PE=1;SR=3;ALG=PROD;AF=0.0001026;NSAMP=3;MSQ=6.18;AC=3;AN=29246;NFAM=3
chrX	99771397	611953_2	N	N]chrX:99771199]	215.02	LOW	SVTYPE=BND;POS=99771397;STRANDS=++:4;IMPRECISE;CIPOS=-7,8;CIEND=-8,8;CIPOS95=-1,2;CIEND95=-1,2;MATEID=611953_1;EVENT=611953;SECONDARY;SU=4;PE=1;SR=3;ALG=PROD;AF=0.0001026;NSAMP=3;MSQ=6.18;AC=3;AN=29246;NFAM=3
chrX	99796167	449355_1	N	N[chrX:99796467[	421.79	LOW	SVTYPE=BND;POS=99796167;STRANDS=+-:5;IMPRECISE;CIPOS=-10,9;CIEND=-1,9;CIPOS95=0,0;CIEND95=0,1;MATEID=449355_2;EVENT=449355;SU=5;PE=0;SR=5;ALG=PROD;AF=0.0004103;NSAMP=12;MSQ=12.51;RECLASSIFIED;AC=12;AN=29246;NFAM=12
chrX	99796340	449356_1	N	N[chrX:99796652[	568.87	LOW	SVTYPE=BND;POS=99796340;STRANDS=+-:9;CIPOS=-29,28;CIEND=-29,28;CIPOS95=0,0;CIEND95=0,0;MATEID=449356_2;EVENT=449356;SU=9;PE=0;SR=9;ALG=PROD;AF=0.0009916;NSAMP=29;MSQ=11.21;RECLASSIFIED;AC=29;AN=29246;NFAM=29
chrX	99796467	449355_2	N	]chrX:99796167]N	421.79	LOW	SVTYPE=BND;POS=99796167;STRANDS=+-:5;IMPRECISE;CIPOS=-1,9;CIEND=-10,9;CIPOS95=0,1;CIEND95=0,0;MATEID=449355_1;EVENT=449355;SECONDARY;SU=5;PE=0;SR=5;ALG=PROD;AF=0.0004103;NSAMP=12;MSQ=12.51;RECLASSIFIED;AC=12;AN=29246;NFAM=12
chrX	99796652	449356_2	N	]chrX:99796340]N	568.87	LOW	SVTYPE=BND;POS=99796340;STRANDS=+-:9;CIPOS=-29,28;CIEND=-29,28;CIPOS95=0,0;CIEND95=0,0;MATEID=449356_1;EVENT=449356;SECONDARY;SU=9;PE=0;SR=9;ALG=PROD;AF=0.0009916;NSAMP=29;MSQ=11.21;RECLASSIFIED;AC=29;AN=29246;NFAM=29
chrX	99797626	449357_1	N	N[chrX:99797683[	472.56	LOW	SVTYPE=BND;POS=99797626;STRANDS=+-:11;CIPOS=-3,2;CIEND=-3,2;CIPOS95=0,0;CIEND95=0,0;MATEID=449357_2;EVENT=449357;SU=11;PE=0;SR=11;ALG=PROD;AF=3.419e-05;NSAMP=1;MSQ=422.69;RECLASSIFIED;AC=1;AN=29246;NFAM=1
chrX	99797683	449357_2	N	]chrX:99797626]N	472.56	LOW	SVTYPE=BND;POS=99797626;STRANDS=+-:11;CIPOS=-3,2;CIEND=-3,2;CIPOS95=0,0;CIEND95=0,0;MATEID=449357_1;EVENT=449357;SECONDARY;SU=11;PE=0;SR=11;ALG=PROD;AF=3.419e-05;NSAMP=1;MSQ=422.69;RECLASSIFIED;AC=1;AN=29246;NFAM=1
chrX	99811791	449358	N	<DEL>	283.14	PASS	SVTYPE=DEL;POS=99811791;SVLEN=-106;END=99811897;STRANDS=+-:6;CIPOS=-6,5;CIEND=-6,5;CIPOS95=0,0;CIEND95=0,0;SU=6;PE=0;SR=6;ALG=PROD;AF=6.839e-05;NSAMP=1;MSQ=236.38;AC=2;AN=29242;NFAM=1
chrX	99815081	449359_1	N	N[chrX:99815636[	1998.29	LOW	SVTYPE=BND;POS=99815081;STRANDS=+-:47;CIPOS=-30,29;CIEND=-26,29;CIPOS95=0,0;CIEND95=0,0;MATEID=449359_2;EVENT=449359;SU=47;PE=32;SR=15;ALG=PROD;AF=0.0002394;NSAMP=7;MSQ=12.13;RECLASSIFIED;AC=7;AN=29242;NFAM=7
chrX	99815636	449359_2	N	]chrX:99815081]N	1998.29	LOW	SVTYPE=BND;POS=99815081;STRANDS=+-:47;CIPOS=-26,29;CIEND=-30,29;CIPOS95=0,0;CIEND95=0,0;MATEID=449359_1;EVENT=449359;SECONDARY;SU=47;PE=32;SR=15;ALG=PROD;AF=0.0002394;NSAMP=7;MSQ=12.13;RECLASSIFIED;AC=7;AN=29242;NFAM=7
chrX	99816515	611926_2	N	[chrX:99286977[N	1541.37	LOW	SVTYPE=BND;POS=99816515;STRANDS=--:50;IMPRECISE;CIPOS=-398,16;CIEND=-384,11;CIPOS95=-38,16;CIEND95=-31,11;MATEID=611926_1;EVENT=611926;SECONDARY;SU=50;PE=50;SR=0;ALG=PROD;AF=0.001368;NSAMP=40;MSQ=35.39;AC=40;AN=29246;NFAM=40
chrX	99816732	611927_2	N	N]chrX:99286901]	2602.44	LOW	SVTYPE=BND;POS=99816732;STRANDS=++:161;IMPRECISE;CIPOS=-22,357;CIEND=-12,258;CIPOS95=-14,14;CIEND95=-8,8;MATEID=611927_1;EVENT=611927;SECONDARY;SU=161;PE=161;SR=0;ALG=PROD;AF=0.002393;NSAMP=70;MSQ=33.64;AC=70;AN=29246;NFAM=70
chrX	99822805	611954	N	<INV>	43.26	LOW	SVTYPE=INV;POS=99822805;SVLEN=507;END=99823312;STRANDS=++:2,--:2;IMPRECISE;CIPOS=-10,416;CIEND=-10,546;CIPOS95=-2,265;CIEND95=-2,270;SU=4;PE=4;SR=0;ALG=PROD;AF=3.419e-05;NSAMP=1;MSQ=32.88;AC=1;AN=29246;NFAM=1
chrX	99840224	611949_2	N	N]chrX:99619974]	520.58	PASS	SVTYPE=BND;POS=99840224;STRANDS=++:31;CIPOS=-2,1;CIEND=-3,1;CIPOS95=0,0;CIEND95=0,0;MATEID=611949_1;EVENT=611949;SECONDARY;SU=31;PE=17;SR=14;ALG=PROD;AF=3.42e-05;NSAMP=1;MSQ=506.15;AC=1;AN=29244;NFAM=1
chrX	99850149	58906_2	N	N[chr20:52764418[	1525.66	LOW	SVTYPE=BND;POS=99850149;STRANDS=-+:249;CIPOS=-3,3;CIEND=-3,3;CIPOS95=0,0;CIEND95=0,0;MATEID=58906_1;EVENT=58906;SECONDARY;SU=249;PE=0;SR=249;ALG=PROD;AF=0.0009574;NSAMP=28;MSQ=39.51;AC=28;AN=29246;NFAM=28
chrX	99854180	39453_2	N	]chr17:4366509]N	221.74	LOW	SVTYPE=BND;POS=99854180;STRANDS=+-:21;CIPOS=-43,41;CIEND=-43,42;CIPOS95=0,0;CIEND95=0,0;MATEID=39453_1;EVENT=39453;SECONDARY;SU=21;PE=12;SR=9;ALG=PROD;AF=3.419e-05;NSAMP=1;MSQ=221.74;AC=1;AN=29246;NFAM=1
chrX	99854194	39452_2	N	N[chr17:4272033[	483.45	PASS	SVTYPE=BND;POS=99854194;STRANDS=-+:20;IMPRECISE;CIPOS=-50,327;CIEND=-260,44;CIPOS95=-50,55;CIEND95=-52,44;MATEID=39452_1;EVENT=39452;SECONDARY;SU=20;PE=20;SR=0;ALG=PROD;AF=3.419e-05;NSAMP=1;MSQ=482.23;AC=1;AN=29246;NFAM=1
chrX	99865157	611955_1	N	[chrX:100110340[N	2681.85	LOW	SVTYPE=BND;POS=99865157;STRANDS=--:78;IMPRECISE;CIPOS=-437,30;CIEND=-422,29;CIPOS95=-43,30;CIEND95=-51,29;MATEID=611955_2;EVENT=611955;SU=78;PE=78;SR=0;ALG=PROD;AF=3.419e-05;NSAMP=1;MSQ=68.82;AC=1;AN=29246;NFAM=1
chrX	99880776	449361_1	N	N[chrX:99881016[	177.34	LOW	SVTYPE=BND;POS=99880776;STRANDS=+-:4;CIPOS=-9,8;CIEND=-9,8;CIPOS95=0,0;CIEND95=0,0;MATEID=449361_2;EVENT=449361;SU=4;PE=0;SR=4;ALG=PROD;AF=0.0002735;NSAMP=8;MSQ=14.2;RECLASSIFIED;AC=8;AN=29246;NFAM=8
chrX	99881016	449361_2	N	]chrX:99880776]N	177.34	LOW	SVTYPE=BND;POS=99880776;STRANDS=+-:4;CIPOS=-9,8;CIEND=-9,8;CIPOS95=0,0;CIEND95=0,0;MATEID=449361_1;EVENT=449361;SECONDARY;SU=4;PE=0;SR=4;ALG=PROD;AF=0.0002735;NSAMP=8;MSQ=14.2;RECLASSIFIED;AC=8;AN=29246;NFAM=8
chrX	99892958	30095_2	N	N[chr12:81831345[	2323.16	LOW	SVTYPE=BND;POS=99892958;STRANDS=-+:4;CIPOS=-9,8;CIEND=-9,8;CIPOS95=0,0;CIEND95=0,0;MATEID=30095_1;EVENT=30095;SECONDARY;SU=4;PE=0;SR=4;ALG=PROD;AF=0.002496;NSAMP=73;MSQ=13.34;AC=73;AN=29246;NFAM=73
chrX	99893203	58907_2	N	N]chr20:13066160]	651894	LOW	SVTYPE=BND;POS=99893203;STRANDS=++:1666;IMPRECISE;CIPOS=-9,221;CIEND=-2,165;CIPOS95=-9,15;CIEND95=-1,1;MATEID=58907_1;EVENT=58907;SECONDARY;SU=1666;PE=1666;SR=0;AF=0.1661;NSAMP=4859;MSQ=74.47;AC=4859;AN=29246;NFAM=4562
chrX	99903841	100436_2	N	[chr6:132750498[N	140051	LOW	SVTYPE=BND;POS=99903841;STRANDS=--:4;CIPOS=-9,8;CIEND=-9,8;CIPOS95=0,0;CIEND95=0,0;MATEID=100436_1;EVENT=100436;SECONDARY;SU=4;PE=0;SR=4;ALG=PROD;AF=0.1047;NSAMP=2455;MSQ=37.63;AC=3062;AN=29246;NFAM=2357
chrX	99918379	611956_1	N	N]chrX:149378700]	849.77	LOW	SVTYPE=BND;POS=99918379;STRANDS=++:9;IMPRECISE;CIPOS=-29,28;CIEND=-30,26;CIPOS95=0,0;CIEND95=-2,2;MATEID=611956_2;EVENT=611956;SU=9;PE=0;SR=9;ALG=PROD;AF=0.0004787;NSAMP=14;MSQ=44.57;AC=14;AN=29246;NFAM=14
chrX	99918465	611957_1	N	[chrX:149378647[N	56444.6	LOW	SVTYPE=BND;POS=99918465;STRANDS=--:237;CIPOS=-3,3;CIEND=-3,3;CIPOS95=0,0;CIEND95=0,0;MATEID=611957_2;EVENT=611957;SU=237;PE=0;SR=237;ALG=PROD;AF=0.04011;NSAMP=1169;MSQ=36.51;AC=1173;AN=29246;NFAM=1149
chrX	99920136	449363	N	<DEL>	634.83	PASS	SVTYPE=DEL;POS=99920136;SVLEN=-1081;END=99921217;STRANDS=+-:18;CIPOS=-5,5;CIEND=-6,2;CIPOS95=0,0;CIEND95=0,0;SU=18;PE=12;SR=6;ALG=PROD;AF=6.839e-05;NSAMP=1;MSQ=620.39;AC=2;AN=29244;NFAM=1
chrX	99921773	449364_1	N	N[chrX:99922280[	417.7	LOW	SVTYPE=BND;POS=99921773;STRANDS=+-:19;IMPRECISE;CIPOS=-10,7;CIEND=-14,9;CIPOS95=-1,1;CIEND95=-1,1;MATEID=449364_2;EVENT=449364;SU=19;PE=0;SR=19;ALG=PROD;AF=0.0004445;NSAMP=13;MSQ=13.34;RECLASSIFIED;AC=13;AN=29246;NFAM=13
chrX	99922280	449364_2	N	]chrX:99921773]N	417.7	LOW	SVTYPE=BND;POS=99921773;STRANDS=+-:19;IMPRECISE;CIPOS=-14,9;CIEND=-10,7;CIPOS95=-1,1;CIEND95=-1,1;MATEID=449364_1;EVENT=449364;SECONDARY;SU=19;PE=0;SR=19;ALG=PROD;AF=0.0004445;NSAMP=13;MSQ=13.34;RECLASSIFIED;AC=13;AN=29246;NFAM=13
chrX	99948142	449366_1	N	N[chrX:99948264[	385.84	PASS	SVTYPE=BND;POS=99948142;STRANDS=+-:11;CIPOS=-3,2;CIEND=-3,2;CIPOS95=0,0;CIEND95=0,0;MATEID=449366_2;EVENT=449366;SU=11;PE=0;SR=11;ALG=PROD;AF=6.842e-05;NSAMP=1;MSQ=354.51;RECLASSIFIED;AC=2;AN=29232;NFAM=1
chrX	99948264	449366_2	N	]chrX:99948142]N	385.84	PASS	SVTYPE=BND;POS=99948142;STRANDS=+-:11;CIPOS=-3,2;CIEND=-3,2;CIPOS95=0,0;CIEND95=0,0;MATEID=449366_1;EVENT=449366;SECONDARY;SU=11;PE=0;SR=11;ALG=PROD;AF=6.842e-05;NSAMP=1;MSQ=354.51;RECLASSIFIED;AC=2;AN=29232;NFAM=1
chrX	99965563	72317_2	N	N]chr3:25760919]	3814.56	LOW	SVTYPE=BND;POS=99965563;STRANDS=++:31;IMPRECISE;CIPOS=-50,758;CIEND=-53,770;CIPOS95=-50,140;CIEND95=-53,141;MATEID=72317_1;EVENT=72317;SECONDARY;SU=31;PE=31;SR=0;ALG=SUM;AF=0.002496;NSAMP=73;MSQ=49.85;AC=73;AN=29246;NFAM=73
chrX	99967390	611958_1	N	[chrX:116021689[N	66237.2	LOW	SVTYPE=BND;POS=99967390;STRANDS=--:1665;IMPRECISE;CIPOS=-216,5;CIEND=-73,2;CIPOS95=-13,5;CIEND95=-3,2;MATEID=611958_2;EVENT=611958;SU=1665;PE=1665;SR=0;ALG=PROD;AF=0.04633;NSAMP=1354;MSQ=26.38;AC=1355;AN=29246;NFAM=1321
chrX	99982861	611959	N	<INV>	140.3	LOW	SVTYPE=INV;POS=99982861;SVLEN=80;END=99982941;STRANDS=++:2,--:2;IMPRECISE;CIPOS=-10,9;CIEND=-7,9;CIPOS95=-3,3;CIEND95=-3,3;SU=4;PE=3;SR=1;ALG=PROD;AF=0.0002394;NSAMP=7;MSQ=12.31;AC=7;AN=29244;NFAM=7
chrX	99988737	541603_1	N	]chrX:123003032]N	30307.9	LOW	SVTYPE=BND;POS=99988737;STRANDS=-+:5;CIPOS=-10,9;CIEND=-10,9;CIPOS95=0,0;CIEND95=0,0;MATEID=541603_2;EVENT=541603;SU=5;PE=0;SR=5;ALG=PROD;AF=0.04377;NSAMP=1278;MSQ=14.18;RECLASSIFIED;AC=1280;AN=29246;NFAM=1258
chrX	99988936	449369_1	N	N[chrX:99989303[	1300.51	LOW	SVTYPE=BND;POS=99988936;STRANDS=+-:21;CIPOS=-2,1;CIEND=-10,9;CIPOS95=0,0;CIEND95=0,0;MATEID=449369_2;EVENT=449369;SU=21;PE=5;SR=16;ALG=PROD;AF=0.001094;NSAMP=32;MSQ=15.97;RECLASSIFIED;AC=32;AN=29246;NFAM=32
chrX	99989303	449369_2	N	]chrX:99988936]N	1300.51	LOW	SVTYPE=BND;POS=99988936;STRANDS=+-:21;CIPOS=-10,9;CIEND=-2,1;CIPOS95=0,0;CIEND95=0,0;MATEID=449369_1;EVENT=449369;SECONDARY;SU=21;PE=5;SR=16;ALG=PROD;AF=0.001094;NSAMP=32;MSQ=15.97;RECLASSIFIED;AC=32;AN=29246;NFAM=32
chrX	99991995	449370_1	N	N[chrX:99992077[	2635.64	LOW	SVTYPE=BND;POS=99991995;STRANDS=+-:100;CIPOS=-4,3;CIEND=-3,3;CIPOS95=0,0;CIEND95=0,0;MATEID=449370_2;EVENT=449370;SU=100;PE=0;SR=100;ALG=PROD;AF=0.0004446;NSAMP=11;MSQ=217.89;RECLASSIFIED;AC=13;AN=29238;NFAM=11
chrX	99992077	449370_2	N	]chrX:99991995]N	2635.64	LOW	SVTYPE=BND;POS=99991995;STRANDS=+-:100;CIPOS=-3,3;CIEND=-4,3;CIPOS95=0,0;CIEND95=0,0;MATEID=449370_1;EVENT=449370;SECONDARY;SU=100;PE=0;SR=100;ALG=PROD;AF=0.0004446;NSAMP=11;MSQ=217.89;RECLASSIFIED;AC=13;AN=29238;NFAM=11
chrX	99999260	113933_2	N	[chr8:103333659[N	427.81	LOW	SVTYPE=BND;POS=99999260;STRANDS=--:45;CIPOS=-25,22;CIEND=-24,22;CIPOS95=0,0;CIEND95=0,0;MATEID=113933_1;EVENT=113933;SECONDARY;SU=45;PE=27;SR=18;ALG=PROD;AF=6.839e-05;NSAMP=2;MSQ=175.14;AC=2;AN=29246;NFAM=2
chrX	99999527	113934_2	N	N]chr8:103333663]	263.25	LOW	SVTYPE=BND;POS=99999527;STRANDS=++:28;CIPOS=-25,24;CIEND=-25,24;CIPOS95=0,0;CIEND95=0,0;MATEID=113934_1;EVENT=113934;SECONDARY;SU=28;PE=14;SR=14;ALG=PROD;AF=6.839e-05;NSAMP=2;MSQ=130.22;AC=2;AN=29246;NFAM=2
chrX	100018818	58908_2	N	[chr20:46736387[N	3363.34	LOW	SVTYPE=BND;POS=100018818;STRANDS=--:4;CIPOS=-9,8;CIEND=-9,8;CIPOS95=0,0;CIEND95=0,0;MATEID=58908_1;EVENT=58908;SECONDARY;SU=4;PE=0;SR=4;ALG=PROD;AF=0.003727;NSAMP=109;MSQ=24.67;AC=109;AN=29246;NFAM=107
chrX	100041511	611961_1	N	N]chrX:100049218]	36.72	LOW	SVTYPE=BND;POS=100041511;STRANDS=++:6;IMPRECISE;CIPOS=-10,206;CIEND=-10,77;CIPOS95=-2,59;CIEND95=-2,25;MATEID=611961_2;EVENT=611961;SU=6;PE=6;SR=0;ALG=PROD;AF=6.839e-05;NSAMP=2;MSQ=17.79;AC=2;AN=29246;NFAM=2
chrX	100041694	611960_1	N	[chrX:100048238[N	19.18	LOW	SVTYPE=BND;POS=100041694;STRANDS=--:5;IMPRECISE;CIPOS=-289,9;CIEND=-315,9;CIPOS95=-57,3;CIEND95=-100,2;MATEID=611960_2;EVENT=611960;SU=5;PE=5;SR=0;ALG=PROD;AF=0.0001026;NSAMP=3;MSQ=6.21;AC=3;AN=29246;NFAM=3
chrX	100041971	449371_1	N	N[chrX:100042052[	1789.95	LOW	SVTYPE=BND;POS=100041971;STRANDS=+-:42;CIPOS=-6,4;CIEND=-6,5;CIPOS95=0,0;CIEND95=0,0;MATEID=449371_2;EVENT=449371;SU=42;PE=0;SR=42;ALG=PROD;AF=0.0005129;NSAMP=11;MSQ=158.58;RECLASSIFIED;AC=15;AN=29246;NFAM=11
chrX	100042052	449371_2	N	]chrX:100041971]N	1789.95	LOW	SVTYPE=BND;POS=100041971;STRANDS=+-:42;CIPOS=-6,5;CIEND=-6,4;CIPOS95=0,0;CIEND95=0,0;MATEID=449371_1;EVENT=449371;SECONDARY;SU=42;PE=0;SR=42;ALG=PROD;AF=0.0005129;NSAMP=11;MSQ=158.58;RECLASSIFIED;AC=15;AN=29246;NFAM=11
chrX	100048238	611960_2	N	[chrX:100041694[N	19.18	LOW	SVTYPE=BND;POS=100048238;STRANDS=--:5;IMPRECISE;CIPOS=-315,9;CIEND=-289,9;CIPOS95=-100,2;CIEND95=-57,3;MATEID=611960_1;EVENT=611960;SECONDARY;SU=5;PE=5;SR=0;ALG=PROD;AF=0.0001026;NSAMP=3;MSQ=6.21;AC=3;AN=29246;NFAM=3
chrX	100049218	611961_2	N	N]chrX:100041511]	36.72	LOW	SVTYPE=BND;POS=100049218;STRANDS=++:6;IMPRECISE;CIPOS=-10,77;CIEND=-10,206;CIPOS95=-2,25;CIEND95=-2,59;MATEID=611961_1;EVENT=611961;SECONDARY;SU=6;PE=6;SR=0;ALG=PROD;AF=6.839e-05;NSAMP=2;MSQ=17.79;AC=2;AN=29246;NFAM=2
chrX	100054816	444831_2	N	]chrX:52174923]N	1184.33	LOW	SVTYPE=BND;POS=52174923;STRANDS=+-:64;IMPRECISE;CIPOS=-362,20;CIEND=-30,286;CIPOS95=-34,20;CIEND95=-9,9;MATEID=444831_1;EVENT=444831;SECONDARY;SU=64;PE=64;SR=0;ALG=PROD;AF=0.0002735;NSAMP=8;MSQ=60.41;RECLASSIFIED;AC=8;AN=29246;NFAM=8
chrX	100054833	611814_2	N	[chrX:94491427[N	296.5	LOW	SVTYPE=BND;POS=100054833;STRANDS=--:14;IMPRECISE;CIPOS=-455,29;CIEND=-297,29;CIPOS95=-124,29;CIEND95=-59,29;MATEID=611814_1;EVENT=611814;SECONDARY;SU=14;PE=14;SR=0;ALG=PROD;AF=3.419e-05;NSAMP=1;MSQ=95.81;AC=1;AN=29246;NFAM=1
chrX	100060030	541607	N	<DUP>	98.81	PASS	SVTYPE=DUP;POS=100060030;SVLEN=4344;END=100064374;STRANDS=-+:9;CIPOS=0,0;CIEND=-9,7;CIPOS95=0,0;CIEND95=0,0;SU=9;PE=5;SR=4;ALG=PROD;AF=3.419e-05;NSAMP=1;MSQ=37.37;AC=1;AN=29246;NFAM=1
chrX	100072893	449373_1	N	N[chrX:100073166[	419.01	LOW	SVTYPE=BND;POS=100072893;STRANDS=+-:7;CIPOS=-5,4;CIEND=-5,4;CIPOS95=0,0;CIEND95=0,0;MATEID=449373_2;EVENT=449373;SU=7;PE=0;SR=7;ALG=PROD;AF=0.0002735;NSAMP=7;MSQ=47.59;RECLASSIFIED;AC=8;AN=29246;NFAM=7
chrX	100073166	449373_2	N	]chrX:100072893]N	419.01	LOW	SVTYPE=BND;POS=100072893;STRANDS=+-:7;CIPOS=-5,4;CIEND=-5,4;CIPOS95=0,0;CIEND95=0,0;MATEID=449373_1;EVENT=449373;SECONDARY;SU=7;PE=0;SR=7;ALG=PROD;AF=0.0002735;NSAMP=7;MSQ=47.59;RECLASSIFIED;AC=8;AN=29246;NFAM=7
chrX	100084608	541608	N	<DUP>	203.02	PASS	SVTYPE=DUP;POS=100084608;SVLEN=392714;END=100477322;STRANDS=-+:17;CIPOS=-2,1;CIEND=-10,9;CIPOS95=0,0;CIEND95=0,0;SU=17;PE=4;SR=13;ALG=PROD;AF=3.419e-05;NSAMP=1;MSQ=144.36;AC=1;AN=29246;NFAM=1
chrX	100084608	541609	N	<DUP>	126.63	PASS	SVTYPE=DUP;POS=100084608;SVLEN=393428;END=100478036;STRANDS=-+:5;IMPRECISE;CIPOS=-527,9;CIEND=-10,434;CIPOS95=-161,0;CIEND95=-1,136;SU=5;PE=5;SR=0;ALG=PROD;AF=3.419e-05;NSAMP=1;MSQ=41.15;AC=1;AN=29246;NFAM=1
chrX	100110340	611955_2	N	[chrX:99865157[N	2681.85	LOW	SVTYPE=BND;POS=100110340;STRANDS=--:78;IMPRECISE;CIPOS=-422,29;CIEND=-437,30;CIPOS95=-51,29;CIEND95=-43,30;MATEID=611955_1;EVENT=611955;SECONDARY;SU=78;PE=78;SR=0;ALG=PROD;AF=3.419e-05;NSAMP=1;MSQ=68.82;AC=1;AN=29246;NFAM=1
chrX	100130623	449375_1	N	N[chrX:100130752[	445.46	PASS	SVTYPE=BND;POS=100130623;STRANDS=+-:19;CIPOS=-1,0;CIEND=-1,0;CIPOS95=0,0;CIEND95=0,0;MATEID=449375_2;EVENT=449375;SU=19;PE=0;SR=19;ALG=PROD;AF=3.419e-05;NSAMP=1;MSQ=443.48;RECLASSIFIED;AC=1;AN=29246;NFAM=1
chrX	100130752	449375_2	N	]chrX:100130623]N	445.46	PASS	SVTYPE=BND;POS=100130623;STRANDS=+-:19;CIPOS=-1,0;CIEND=-1,0;CIPOS95=0,0;CIEND95=0,0;MATEID=449375_1;EVENT=449375;SECONDARY;SU=19;PE=0;SR=19;ALG=PROD;AF=3.419e-05;NSAMP=1;MSQ=443.48;RECLASSIFIED;AC=1;AN=29246;NFAM=1
chrX	100160956	449376_1	N	N[chrX:100161216[	678.5	LOW	SVTYPE=BND;POS=100160956;STRANDS=+-:16;CIPOS=-2,1;CIEND=-2,1;CIPOS95=0,0;CIEND95=0,0;MATEID=449376_2;EVENT=449376;SU=16;PE=0;SR=16;ALG=PROD;AF=0.0001026;NSAMP=3;MSQ=13.64;RECLASSIFIED;AC=3;AN=29244;NFAM=3
chrX	100161216	449376_2	N	]chrX:100160956]N	678.5	LOW	SVTYPE=BND;POS=100160956;STRANDS=+-:16;CIPOS=-2,1;CIEND=-2,1;CIPOS95=0,0;CIEND95=0,0;MATEID=449376_1;EVENT=449376;SECONDARY;SU=16;PE=0;SR=16;ALG=PROD;AF=0.0001026;NSAMP=3;MSQ=13.64;RECLASSIFIED;AC=3;AN=29244;NFAM=3
chrX	100181067	449377_1	N	N[chrX:100181119[	1422.39	LOW	SVTYPE=BND;POS=100181067;STRANDS=+-:22;CIPOS=-26,23;CIEND=-30,29;CIPOS95=0,0;CIEND95=0,0;MATEID=449377_2;EVENT=449377;SU=22;PE=0;SR=22;ALG=PROD;AF=3.42e-05;NSAMP=1;MSQ=12.23;RECLASSIFIED;AC=1;AN=29242;NFAM=1
chrX	100181101	58909_2	N	N[chr20:21353224[	74084.9	LOW	SVTYPE=BND;POS=100181101;STRANDS=-+:4;CIPOS=-9,8;CIEND=-9,8;CIPOS95=0,0;CIEND95=0,0;MATEID=58909_1;EVENT=58909;SECONDARY;SU=4;PE=0;SR=4;ALG=PROD;AF=0.05693;NSAMP=1645;MSQ=22.86;AC=1665;AN=29246;NFAM=1571
chrX	100181119	449377_2	N	]chrX:100181067]N	1422.39	LOW	SVTYPE=BND;POS=100181067;STRANDS=+-:22;CIPOS=-30,29;CIEND=-26,23;CIPOS95=0,0;CIEND95=0,0;MATEID=449377_1;EVENT=449377;SECONDARY;SU=22;PE=0;SR=22;ALG=PROD;AF=3.42e-05;NSAMP=1;MSQ=12.23;RECLASSIFIED;AC=1;AN=29242;NFAM=1
chrX	100186378	448665_2	N	]chrX:89001813]N	170.51	LOW	SVTYPE=BND;POS=89001813;STRANDS=+-:13;CIPOS=-10,9;CIEND=-5,3;CIPOS95=0,0;CIEND95=0,0;MATEID=448665_1;EVENT=448665;SECONDARY;SU=13;PE=4;SR=9;ALG=PROD;AF=3.419e-05;NSAMP=1;MSQ=170.51;RECLASSIFIED;AC=1;AN=29246;NFAM=1
chrX	100210485	72318_2	N	N]chr3:3066083]	185.35	LOW	SVTYPE=BND;POS=100210485;STRANDS=++:18;CIPOS=-4,7;CIEND=-6,7;CIPOS95=0,0;CIEND95=0,0;MATEID=72318_1;EVENT=72318;SECONDARY;SU=18;PE=14;SR=4;ALG=PROD;AF=3.419e-05;NSAMP=1;MSQ=185.35;AC=1;AN=29246;NFAM=1
chrX	100212600	449378_1	N	N[chrX:100213952[	410.37	PASS	SVTYPE=BND;POS=100212600;STRANDS=+-:19;IMPRECISE;CIPOS=-10,9;CIEND=-10,2;CIPOS95=0,1;CIEND95=-1,0;MATEID=449378_2;EVENT=449378;SU=19;PE=16;SR=3;ALG=PROD;AF=3.419e-05;NSAMP=1;MSQ=410.35;RECLASSIFIED;AC=1;AN=29246;NFAM=1
chrX	100213952	449378_2	N	]chrX:100212600]N	410.37	PASS	SVTYPE=BND;POS=100212600;STRANDS=+-:19;IMPRECISE;CIPOS=-10,2;CIEND=-10,9;CIPOS95=-1,0;CIEND95=0,1;MATEID=449378_1;EVENT=449378;SECONDARY;SU=19;PE=16;SR=3;ALG=PROD;AF=3.419e-05;NSAMP=1;MSQ=410.35;RECLASSIFIED;AC=1;AN=29246;NFAM=1
chrX	100217094	449380	N	<DEL>	413.61	PASS	SVTYPE=DEL;POS=100217094;SVLEN=-5995;END=100223089;STRANDS=+-:15;CIPOS=-4,4;CIEND=-6,4;CIPOS95=0,0;CIEND95=0,0;SU=15;PE=9;SR=6;ALG=PROD;AF=6.839e-05;NSAMP=1;MSQ=413.6;AC=2;AN=29246;NFAM=1
chrX	100223809	36513_2	N	]chr15:55960980]N	128.81	LOW	SVTYPE=BND;POS=100223809;STRANDS=+-:8;IMPRECISE;CIPOS=-488,49;CIEND=-47,492;CIPOS95=-92,49;CIEND95=-47,99;MATEID=36513_1;EVENT=36513;SECONDARY;SU=8;PE=8;SR=0;ALG=PROD;AF=3.419e-05;NSAMP=1;MSQ=128.81;AC=1;AN=29246;NFAM=1
chrX	100223819	36512_2	N	N]chr15:55959967]	206.58	LOW	SVTYPE=BND;POS=100223819;STRANDS=++:15;CIPOS=-50,49;CIEND=-50,49;CIPOS95=0,0;CIEND95=0,0;MATEID=36512_1;EVENT=36512;SECONDARY;SU=15;PE=6;SR=9;ALG=PROD;AF=3.419e-05;NSAMP=1;MSQ=206.58;AC=1;AN=29246;NFAM=1
chrX	100229735	449381_1	N	N[chrX:100229795[	198.06	LOW	SVTYPE=BND;POS=100229735;STRANDS=+-:16;CIPOS=-26,24;CIEND=-20,24;CIPOS95=0,0;CIEND95=0,0;MATEID=449381_2;EVENT=449381;SU=16;PE=1;SR=15;ALG=PROD;AF=6.839e-05;NSAMP=2;MSQ=68.88;RECLASSIFIED;AC=2;AN=29246;NFAM=2
chrX	100229795	449381_2	N	]chrX:100229735]N	198.06	LOW	SVTYPE=BND;POS=100229735;STRANDS=+-:16;CIPOS=-20,24;CIEND=-26,24;CIPOS95=0,0;CIEND95=0,0;MATEID=449381_1;EVENT=449381;SECONDARY;SU=16;PE=1;SR=15;ALG=PROD;AF=6.839e-05;NSAMP=2;MSQ=68.88;RECLASSIFIED;AC=2;AN=29246;NFAM=2
chrX	100234015	539361_2	N	N[chrX:15151082[	1797.8	LOW	SVTYPE=BND;POS=15151082;STRANDS=-+:4;CIPOS=-9,8;CIEND=-9,8;CIPOS95=0,0;CIEND95=0,0;MATEID=539361_1;EVENT=539361;SECONDARY;SU=4;PE=0;SR=4;ALG=PROD;AF=0.003146;NSAMP=86;MSQ=11.88;RECLASSIFIED;AC=92;AN=29246;NFAM=81
chrX	100234033	100437_2	N	[chr6:73791137[N	471.11	LOW	SVTYPE=BND;POS=100234033;STRANDS=--:4;IMPRECISE;CIPOS=-10,9;CIEND=-10,9;CIPOS95=-3,3;CIEND95=-3,0;MATEID=100437_1;EVENT=100437;SECONDARY;SU=4;PE=3;SR=1;ALG=PROD;AF=0.0008206;NSAMP=24;MSQ=15.2;AC=24;AN=29246;NFAM=24
chrX	100234033	611923_2	N	[chrX:98992860[N	247753	LOW	SVTYPE=BND;POS=100234033;STRANDS=--:4;IMPRECISE;CIPOS=-10,9;CIEND=-10,8;CIPOS95=-1,1;CIEND95=-1,0;MATEID=611923_1;EVENT=611923;SECONDARY;SU=4;PE=2;SR=2;ALG=PROD;AF=0.1774;NSAMP=4375;MSQ=39.63;AC=5187;AN=29246;NFAM=4177
chrX	100234049	36514_2	N	N]chr15:21245227]	160376	LOW	SVTYPE=BND;POS=100234049;STRANDS=++:17;CIPOS=-10,9;CIEND=-10,9;CIPOS95=0,0;CIEND95=0,0;MATEID=36514_1;EVENT=36514;SECONDARY;SU=17;PE=0;SR=17;ALG=PROD;AF=0.1409;NSAMP=2818;MSQ=35.92;AC=4120;AN=29246;NFAM=2701
chrX	100234050	22499_2	N	N[chr10:85354715[	183178	LOW	SVTYPE=BND;POS=100234050;STRANDS=-+:4;CIPOS=-9,8;CIEND=-9,8;CIPOS95=0,0;CIEND95=0,0;MATEID=22499_1;EVENT=22499;SECONDARY;SU=4;PE=0;SR=4;ALG=PROD;AF=0.1507;NSAMP=2963;MSQ=36.36;AC=4408;AN=29246;NFAM=2832
chrX	100250162	449382_1	N	N[chrX:100252493[	29343.5	PASS	SVTYPE=BND;POS=100250162;STRANDS=+-:1012;CIPOS=-2,1;CIEND=-2,0;CIPOS95=0,0;CIEND95=0,0;MATEID=449382_2;EVENT=449382;SU=1012;PE=692;SR=320;ALG=PROD;AF=0.001231;NSAMP=23;MSQ=672.88;RECLASSIFIED;AC=36;AN=29246;NFAM=23
chrX	100252493	449382_2	N	]chrX:100250162]N	29343.5	PASS	SVTYPE=BND;POS=100250162;STRANDS=+-:1012;CIPOS=-2,0;CIEND=-2,1;CIPOS95=0,0;CIEND95=0,0;MATEID=449382_1;EVENT=449382;SECONDARY;SU=1012;PE=692;SR=320;ALG=PROD;AF=0.001231;NSAMP=23;MSQ=672.88;RECLASSIFIED;AC=36;AN=29246;NFAM=23
chrX	100255821	449383	N	<DEL>	1.32345e+06	PASS	SVTYPE=DEL;POS=100255821;SVLEN=-2021;END=100257842;STRANDS=+-:6041;IMPRECISE;CIPOS=-10,58;CIEND=-52,9;CIPOS95=0,0;CIEND95=-1,1;SU=6041;PE=6041;SR=0;ALG=PROD;AF=0.2895;NSAMP=5362;MSQ=122.3;MEDGQR=1.99;Q10GQR=0.67;AC=8444;AN=29168;NFAM=4914
chrX	100284076	611963_1	N	[chrX:100287702[N	56.9	LOW	SVTYPE=BND;POS=100284076;STRANDS=--:7;IMPRECISE;CIPOS=-394,9;CIEND=-392,9;CIPOS95=-124,1;CIEND95=-105,1;MATEID=611963_2;EVENT=611963;SU=7;PE=7;SR=0;ALG=PROD;AF=3.419e-05;NSAMP=1;MSQ=44.71;AC=1;AN=29246;NFAM=1
chrX	100287702	611963_2	N	[chrX:100284076[N	56.9	LOW	SVTYPE=BND;POS=100287702;STRANDS=--:7;IMPRECISE;CIPOS=-392,9;CIEND=-394,9;CIPOS95=-105,1;CIEND95=-124,1;MATEID=611963_1;EVENT=611963;SECONDARY;SU=7;PE=7;SR=0;ALG=PROD;AF=3.419e-05;NSAMP=1;MSQ=44.71;AC=1;AN=29246;NFAM=1
chrX	100312673	449386_1	N	N[chrX:100312743[	20104	PASS	SVTYPE=BND;POS=100312673;STRANDS=+-:659;CIPOS=-1,0;CIEND=-1,0;CIPOS95=0,0;CIEND95=0,0;MATEID=449386_2;EVENT=449386;SU=659;PE=2;SR=657;ALG=PROD;AF=0.00106;NSAMP=25;MSQ=328.18;RECLASSIFIED;AC=31;AN=29246;NFAM=25
chrX	100312743	449386_2	N	]chrX:100312673]N	20104	PASS	SVTYPE=BND;POS=100312673;STRANDS=+-:659;CIPOS=-1,0;CIEND=-1,0;CIPOS95=0,0;CIEND95=0,0;MATEID=449386_1;EVENT=449386;SECONDARY;SU=659;PE=2;SR=657;ALG=PROD;AF=0.00106;NSAMP=25;MSQ=328.18;RECLASSIFIED;AC=31;AN=29246;NFAM=25
chrX	100313005	40464_2	N	N[chr18:69949722[	29.74	LOW	SVTYPE=BND;POS=100313005;STRANDS=-+:6;CIPOS=-6,5;CIEND=-6,5;CIPOS95=0,0;CIEND95=0,0;MATEID=40464_1;EVENT=40464;SECONDARY;SU=6;PE=0;SR=6;ALG=PROD;AF=3.419e-05;NSAMP=1;MSQ=29.74;AC=1;AN=29246;NFAM=1
chrX	100314843	34903_2	N	]chr14:77663232]N	86.21	LOW	SVTYPE=BND;POS=100314843;STRANDS=+-:26;CIPOS=-3,1;CIEND=-4,2;CIPOS95=0,0;CIEND95=0,0;MATEID=34903_1;EVENT=34903;SECONDARY;SU=26;PE=16;SR=10;ALG=PROD;AF=3.419e-05;NSAMP=1;MSQ=86.21;AC=1;AN=29246;NFAM=1
chrX	100315384	34904_2	N	N[chr14:77663131[	290.24	PASS	SVTYPE=BND;POS=100315384;STRANDS=-+:23;CIPOS=-9,9;CIEND=-3,1;CIPOS95=0,0;CIEND95=0,0;MATEID=34904_1;EVENT=34904;SECONDARY;SU=23;PE=13;SR=10;ALG=PROD;AF=3.419e-05;NSAMP=1;MSQ=290.24;AC=1;AN=29246;NFAM=1
chrX	100322866	57778_2	N	N[chr2:3813040[	26267.9	LOW	SVTYPE=BND;POS=100322866;STRANDS=-+:4;CIPOS=-9,8;CIEND=-9,8;CIPOS95=0,0;CIEND95=0,0;MATEID=57778_1;EVENT=57778;SECONDARY;SU=4;PE=0;SR=4;ALG=PROD;AF=0.03118;NSAMP=865;MSQ=20.39;AC=912;AN=29246;NFAM=848
chrX	100331903	82805_2	N	]chr4:135586382]N	93800.1	LOW	SVTYPE=BND;POS=100331903;STRANDS=-+:88,+-:78;IMPRECISE;CIPOS=-826,767;CIEND=-677,657;CIPOS95=-224,224;CIEND95=-127,127;MATEID=82805_1;EVENT=82805;SECONDARY;SU=166;PE=166;SR=0;ALG=SUM;AF=0.04572;NSAMP=1337;MSQ=41.22;AC=1337;AN=29246;NFAM=1304
chrX	100333103	108332_2	N	]chr7:68526456]N	2646.73	LOW	SVTYPE=BND;POS=100333103;STRANDS=+-:262;IMPRECISE;CIPOS=-161,13;CIEND=-8,116;CIPOS95=-3,3;CIEND95=-5,5;MATEID=108332_1;EVENT=108332;SECONDARY;SU=262;PE=262;SR=0;ALG=PROD;AF=0.002735;NSAMP=80;MSQ=27.92;AC=80;AN=29246;NFAM=80
chrX	100333253	100438_2	N	N[chr6:10266555[	813.33	LOW	SVTYPE=BND;POS=100333253;STRANDS=-+:65;IMPRECISE;CIPOS=-58,842;CIEND=-691,85;CIPOS95=-58,159;CIEND95=-117,85;MATEID=100438_1;EVENT=100438;SECONDARY;SU=65;PE=65;SR=0;ALG=SUM;AF=0.0006155;NSAMP=18;MSQ=35.74;AC=18;AN=29246;NFAM=18
chrX	100333254	108333_2	N	N[chr7:68526423[	604.88	LOW	SVTYPE=BND;POS=100333254;STRANDS=-+:48;IMPRECISE;CIPOS=-147,702;CIEND=-746,81;CIPOS95=-147,147;CIEND95=-214,81;MATEID=108333_1;EVENT=108333;SECONDARY;SU=48;PE=48;SR=0;ALG=SUM;AF=0.0007864;NSAMP=23;MSQ=20.63;AC=23;AN=29246;NFAM=23
chrX	100363857	17774_2	N	[chr1:63356932[N	664.49	LOW	SVTYPE=BND;POS=100363857;STRANDS=--:40;CIPOS=-9,8;CIEND=-9,8;CIPOS95=0,0;CIEND95=0,0;MATEID=17774_1;EVENT=17774;SECONDARY;SU=40;PE=0;SR=40;ALG=PROD;AF=0.000889;NSAMP=26;MSQ=16.12;AC=26;AN=29246;NFAM=26
chrX	100363871	541612	N	<DUP>	206.4	PASS	SVTYPE=DUP;POS=100363871;SVLEN=585256;END=100949127;STRANDS=-+:12;CIPOS=-10,9;CIEND=-6,4;CIPOS95=0,0;CIEND95=0,0;SU=12;PE=6;SR=6;ALG=PROD;AF=3.419e-05;NSAMP=1;MSQ=92.27;AC=1;AN=29246;NFAM=1
chrX	100409740	449388_1	N	N[chrX:100410224[	356.98	LOW	SVTYPE=BND;POS=100409740;STRANDS=+-:9;IMPRECISE;CIPOS=-29,26;CIEND=-29,28;CIPOS95=-1,1;CIEND95=0,0;MATEID=449388_2;EVENT=449388;SU=9;PE=0;SR=9;ALG=PROD;AF=0.0002393;NSAMP=7;MSQ=16.14;RECLASSIFIED;AC=7;AN=29246;NFAM=7
chrX	100410224	449388_2	N	]chrX:100409740]N	356.98	LOW	SVTYPE=BND;POS=100409740;STRANDS=+-:9;IMPRECISE;CIPOS=-29,28;CIEND=-29,26;CIPOS95=0,0;CIEND95=-1,1;MATEID=449388_1;EVENT=449388;SECONDARY;SU=9;PE=0;SR=9;ALG=PROD;AF=0.0002393;NSAMP=7;MSQ=16.14;RECLASSIFIED;AC=7;AN=29246;NFAM=7
chrX	100441233	17775_2	N	[chr1:9796669[N	2622.06	LOW	SVTYPE=BND;POS=100441233;STRANDS=--:126;IMPRECISE;CIPOS=-514,9;CIEND=-378,44;CIPOS95=-78,9;CIEND95=-11,11;MATEID=17775_1;EVENT=17775;SECONDARY;SU=126;PE=126;SR=0;ALG=PROD;AF=0.001812;NSAMP=53;MSQ=37.61;AC=53;AN=29246;NFAM=53
chrX	100441385	17776_2	N	N]chr1:9786497]	5445.49	LOW	SVTYPE=BND;POS=100441385;STRANDS=++:50;IMPRECISE;CIPOS=-51,684;CIEND=-77,638;CIPOS95=-51,176;CIEND95=-77,149;MATEID=17776_1;EVENT=17776;SECONDARY;SU=50;PE=50;SR=0;ALG=SUM;AF=0.00359;NSAMP=105;MSQ=38.26;AC=105;AN=29246;NFAM=104
chrX	100455136	17777_2	N	N]chr1:220576017]	187874	LOW	SVTYPE=BND;POS=100455136;STRANDS=++:8;IMPRECISE;CIPOS=-30,29;CIEND=-30,29;CIPOS95=-1,1;CIEND95=-1,1;MATEID=17777_1;EVENT=17777;SECONDARY;SU=8;PE=6;SR=2;ALG=PROD;AF=0.1508;NSAMP=4401;MSQ=29.26;AC=4411;AN=29246;NFAM=4301
chrX	100455159	22500_2	N	N[chr10:24538629[	222775	LOW	SVTYPE=BND;POS=100455159;STRANDS=-+:4;CIPOS=-9,8;CIEND=-9,8;CIPOS95=0,0;CIEND95=0,0;MATEID=22500_1;EVENT=22500;SECONDARY;SU=4;PE=0;SR=4;ALG=PROD;AF=0.1049;NSAMP=3023;MSQ=44.86;AC=3068;AN=29246;NFAM=2896
chrX	100455167	118475_2	N	[chr9:114949647[N	137.76	LOW	SVTYPE=BND;POS=100455167;STRANDS=--:4;IMPRECISE;CIPOS=-274,9;CIEND=-454,9;CIPOS95=-86,2;CIEND95=-134,1;MATEID=118475_1;EVENT=118475;SECONDARY;SU=4;PE=4;SR=0;ALG=PROD;AF=0.000171;NSAMP=5;MSQ=25.11;AC=5;AN=29246;NFAM=5
chrX	100455218	91689_2	N	]chr5:105934144]N	919.04	LOW	SVTYPE=BND;POS=100455218;STRANDS=+-:23;IMPRECISE;CIPOS=-398,29;CIEND=-14,506;CIPOS95=-31,29;CIEND95=-14,135;MATEID=91689_1;EVENT=91689;SECONDARY;SU=23;PE=23;SR=0;ALG=PROD;AF=0.001334;NSAMP=39;MSQ=21.71;AC=39;AN=29246;NFAM=39
chrX	100476376	541613	N	<DUP>	244.72	PASS	SVTYPE=DUP;POS=100476376;SVLEN=54547;END=100530923;STRANDS=-+:14;CIPOS=-8,9;CIEND=-10,8;CIPOS95=0,0;CIEND95=0,0;SU=14;PE=7;SR=7;ALG=PROD;AF=6.839e-05;NSAMP=1;MSQ=194.16;AC=2;AN=29246;NFAM=1
chrX	100506820	611964	N	<INV>	67.28	LOW	SVTYPE=INV;POS=100506820;SVLEN=888;END=100507708;STRANDS=++:4,--:3;IMPRECISE;CIPOS=-28,9;CIEND=-33,40;CIPOS95=-18,1;CIEND95=-23,30;SU=7;PE=7;SR=0;ALG=PROD;AF=6.839e-05;NSAMP=2;MSQ=32.2;AC=2;AN=29246;NFAM=2
chrX	100507517	100439_2	N	[chr6:170486676[N	359009	LOW	SVTYPE=BND;POS=100507517;STRANDS=--:133;CIPOS=-6,3;CIEND=-9,8;CIPOS95=0,0;CIEND95=0,0;MATEID=100439_1;EVENT=100439;SECONDARY;SU=133;PE=69;SR=64;ALG=PROD;AF=0.1404;NSAMP=4098;MSQ=51.62;AC=4107;AN=29246;NFAM=3915
chrX	100507539	17778_2	N	N]chr1:6641435]	7626.58	LOW	SVTYPE=BND;POS=100507539;STRANDS=++:25;CIPOS=-9,8;CIEND=-9,8;CIPOS95=0,0;CIEND95=0,0;MATEID=17778_1;EVENT=17778;SECONDARY;SU=25;PE=0;SR=25;ALG=PROD;AF=0.005437;NSAMP=159;MSQ=24.9;AC=159;AN=29246;NFAM=158
chrX	100507539	82806_2	N	N]chr4:46188025]	16332.2	LOW	SVTYPE=BND;POS=100507539;STRANDS=++:25;CIPOS=-9,8;CIEND=-9,8;CIPOS95=0,0;CIEND95=0,0;MATEID=82806_1;EVENT=82806;SECONDARY;SU=25;PE=0;SR=25;ALG=PROD;AF=0.009779;NSAMP=285;MSQ=27.06;AC=286;AN=29246;NFAM=282
chrX	100507555	113935_2	N	N[chr8:99883412[	107.82	LOW	SVTYPE=BND;POS=100507555;STRANDS=-+:5;CIPOS=-10,9;CIEND=-10,9;CIPOS95=0,0;CIEND95=0,0;MATEID=113935_1;EVENT=113935;SECONDARY;SU=5;PE=0;SR=5;ALG=PROD;AF=0.0001026;NSAMP=3;MSQ=18.93;AC=3;AN=29246;NFAM=3
chrX	100512727	449393_1	N	N[chrX:100513059[	537.59	LOW	SVTYPE=BND;POS=100512727;STRANDS=+-:4;CIPOS=-9,8;CIEND=-9,8;CIPOS95=0,0;CIEND95=0,0;MATEID=449393_2;EVENT=449393;SU=4;PE=0;SR=4;ALG=PROD;AF=0.0007864;NSAMP=23;MSQ=15.33;RECLASSIFIED;AC=23;AN=29246;NFAM=23
chrX	100513059	449393_2	N	]chrX:100512727]N	537.59	LOW	SVTYPE=BND;POS=100512727;STRANDS=+-:4;CIPOS=-9,8;CIEND=-9,8;CIPOS95=0,0;CIEND95=0,0;MATEID=449393_1;EVENT=449393;SECONDARY;SU=4;PE=0;SR=4;ALG=PROD;AF=0.0007864;NSAMP=23;MSQ=15.33;RECLASSIFIED;AC=23;AN=29246;NFAM=23
chrX	100544800	91690_2	N	[chr5:24076202[N	14107.2	LOW	SVTYPE=BND;POS=100544800;STRANDS=--:4;IMPRECISE;CIPOS=-9,8;CIEND=-6,9;CIPOS95=0,0;CIEND95=0,1;MATEID=91690_1;EVENT=91690;SECONDARY;SU=4;PE=0;SR=4;ALG=PROD;AF=0.01224;NSAMP=358;MSQ=21.35;AC=358;AN=29246;NFAM=356
chrX	100547687	449397_1	N	N[chrX:100547740[	2280.51	LOW	SVTYPE=BND;POS=100547687;STRANDS=+-:62;CIPOS=-6,4;CIEND=-5,4;CIPOS95=0,0;CIEND95=0,0;MATEID=449397_2;EVENT=449397;SU=62;PE=0;SR=62;ALG=PROD;AF=0.0002735;NSAMP=4;MSQ=251.17;RECLASSIFIED;AC=8;AN=29246;NFAM=4
chrX	100547740	449397_2	N	]chrX:100547687]N	2280.51	LOW	SVTYPE=BND;POS=100547687;STRANDS=+-:62;CIPOS=-5,4;CIEND=-6,4;CIPOS95=0,0;CIEND95=0,0;MATEID=449397_1;EVENT=449397;SECONDARY;SU=62;PE=0;SR=62;ALG=PROD;AF=0.0002735;NSAMP=4;MSQ=251.17;RECLASSIFIED;AC=8;AN=29246;NFAM=4
chrX	100556146	57779_2	N	N[chr2:169328422[	145.16	LOW	SVTYPE=BND;POS=100556146;STRANDS=-+:23;IMPRECISE;CIPOS=-46,772;CIEND=-699,47;CIPOS95=-46,171;CIEND95=-130,47;MATEID=57779_1;EVENT=57779;SECONDARY;SU=23;PE=23;SR=0;ALG=SUM;AF=0.000171;NSAMP=5;MSQ=16.56;AC=5;AN=29246;NFAM=5
chrX	100566790	41302_2	N	N[chr19:44546243[	3590.1	LOW	SVTYPE=BND;POS=100566790;STRANDS=-+:5;IMPRECISE;CIPOS=-10,8;CIEND=-5,9;CIPOS95=-1,1;CIEND95=-1,3;MATEID=41302_1;EVENT=41302;SECONDARY;SU=5;PE=2;SR=3;ALG=PROD;AF=0.003214;NSAMP=94;MSQ=13.93;AC=94;AN=29246;NFAM=94
chrX	100582436	449398_1	N	N[chrX:100582624[	362.69	LOW	SVTYPE=BND;POS=100582436;STRANDS=+-:9;CIPOS=-4,3;CIEND=-4,3;CIPOS95=0,0;CIEND95=0,0;MATEID=449398_2;EVENT=449398;SU=9;PE=0;SR=9;ALG=PROD;AF=6.839e-05;NSAMP=1;MSQ=324.97;RECLASSIFIED;AC=2;AN=29246;NFAM=1
chrX	100582624	449398_2	N	]chrX:100582436]N	362.69	LOW	SVTYPE=BND;POS=100582436;STRANDS=+-:9;CIPOS=-4,3;CIEND=-4,3;CIPOS95=0,0;CIEND95=0,0;MATEID=449398_1;EVENT=449398;SECONDARY;SU=9;PE=0;SR=9;ALG=PROD;AF=6.839e-05;NSAMP=1;MSQ=324.97;RECLASSIFIED;AC=2;AN=29246;NFAM=1
chrX	100593602	541614	N	<DUP>	130.66	PASS	SVTYPE=DUP;POS=100593602;SVLEN=179617;END=100773219;STRANDS=-+:11;CIPOS=-10,9;CIEND=-5,6;CIPOS95=0,0;CIEND95=0,0;SU=11;PE=6;SR=5;ALG=PROD;AF=3.419e-05;NSAMP=1;MSQ=77.37;AC=1;AN=29246;NFAM=1
chrX	100602275	611965_1	N	N]chrX:100698305]	185.81	LOW	SVTYPE=BND;POS=100602275;STRANDS=++:10;IMPRECISE;CIPOS=-10,406;CIEND=-10,305;CIPOS95=-2,83;CIEND95=-2,79;MATEID=611965_2;EVENT=611965;SU=10;PE=10;SR=0;ALG=PROD;AF=3.419e-05;NSAMP=1;MSQ=185.67;AC=1;AN=29246;NFAM=1
chrX	100602445	541360_2	N	N[chrX:88582761[	109.74	LOW	SVTYPE=BND;POS=88582761;STRANDS=-+:8;IMPRECISE;CIPOS=-10,234;CIEND=-293,9;CIPOS95=-2,48;CIEND95=-74,2;MATEID=541360_1;EVENT=541360;SECONDARY;SU=8;PE=8;SR=0;ALG=PROD;AF=6.839e-05;NSAMP=2;MSQ=35.3;RECLASSIFIED;AC=2;AN=29246;NFAM=2
chrX	100606212	449400_1	N	N[chrX:100606513[	7807.03	PASS	SVTYPE=BND;POS=100606212;STRANDS=+-:139;CIPOS=-3,2;CIEND=-10,9;CIPOS95=0,0;CIEND95=0,0;MATEID=449400_2;EVENT=449400;SU=139;PE=18;SR=121;ALG=PROD;AF=0.0009916;NSAMP=24;MSQ=322.46;RECLASSIFIED;AC=29;AN=29246;NFAM=19
chrX	100606513	449400_2	N	]chrX:100606212]N	7807.03	PASS	SVTYPE=BND;POS=100606212;STRANDS=+-:139;CIPOS=-10,9;CIEND=-3,2;CIPOS95=0,0;CIEND95=0,0;MATEID=449400_1;EVENT=449400;SECONDARY;SU=139;PE=18;SR=121;ALG=PROD;AF=0.0009916;NSAMP=24;MSQ=322.46;RECLASSIFIED;AC=29;AN=29246;NFAM=19
chrX	100616589	449401	N	<DEL>	3627.5	PASS	SVTYPE=DEL;POS=100616589;SVLEN=-6698;END=100623287;STRANDS=+-:96;CIPOS=-3,2;CIEND=-23,1;CIPOS95=0,0;CIEND95=0,0;SU=96;PE=29;SR=67;ALG=PROD;AF=0.0002393;NSAMP=4;MSQ=906.88;AC=7;AN=29246;NFAM=4
chrX	100620276	611966_1	N	N]chrX:116427582]	44.71	LOW	SVTYPE=BND;POS=100620276;STRANDS=++:7;IMPRECISE;CIPOS=-10,409;CIEND=-10,385;CIPOS95=-1,134;CIEND95=-2,105;MATEID=611966_2;EVENT=611966;SU=7;PE=7;SR=0;ALG=PROD;AF=3.419e-05;NSAMP=1;MSQ=44.71;AC=1;AN=29246;NFAM=1
chrX	100624725	17779_2	N	[chr1:114149224[N	89589.7	LOW	SVTYPE=BND;POS=100624725;STRANDS=--:4;CIPOS=-9,8;CIEND=-9,8;CIPOS95=0,0;CIEND95=0,0;MATEID=17779_1;EVENT=17779;SECONDARY;SU=4;PE=0;SR=4;ALG=PROD;AF=0.05153;NSAMP=1504;MSQ=33.95;AC=1507;AN=29246;NFAM=1470
chrX	100625029	449402_1	N	N[chrX:100625121[	3679.74	LOW	SVTYPE=BND;POS=100625029;STRANDS=+-:100;CIPOS=-4,3;CIEND=-5,4;CIPOS95=0,0;CIEND95=0,0;MATEID=449402_2;EVENT=449402;SU=100;PE=0;SR=100;ALG=PROD;AF=0.0006155;NSAMP=16;MSQ=198.23;RECLASSIFIED;AC=18;AN=29246;NFAM=15
chrX	100625121	449402_2	N	]chrX:100625029]N	3679.74	LOW	SVTYPE=BND;POS=100625029;STRANDS=+-:100;CIPOS=-5,4;CIEND=-4,3;CIPOS95=0,0;CIEND95=0,0;MATEID=449402_1;EVENT=449402;SECONDARY;SU=100;PE=0;SR=100;ALG=PROD;AF=0.0006155;NSAMP=16;MSQ=198.23;RECLASSIFIED;AC=18;AN=29246;NFAM=15
chrX	100633540	449403_1	N	N[chrX:100633930[	699.1	LOW	SVTYPE=BND;POS=100633540;STRANDS=+-:4;CIPOS=-9,8;CIEND=-9,8;CIPOS95=0,0;CIEND95=0,0;MATEID=449403_2;EVENT=449403;SU=4;PE=0;SR=4;ALG=PROD;AF=0.000889;NSAMP=26;MSQ=15.8;RECLASSIFIED;AC=26;AN=29246;NFAM=26
chrX	100633930	449403_2	N	]chrX:100633540]N	699.1	LOW	SVTYPE=BND;POS=100633540;STRANDS=+-:4;CIPOS=-9,8;CIEND=-9,8;CIPOS95=0,0;CIEND95=0,0;MATEID=449403_1;EVENT=449403;SECONDARY;SU=4;PE=0;SR=4;ALG=PROD;AF=0.000889;NSAMP=26;MSQ=15.8;RECLASSIFIED;AC=26;AN=29246;NFAM=26
chrX	100667725	72319_2	N	N[chr3:106110016[	12866.9	LOW	SVTYPE=BND;POS=100667725;STRANDS=-+:30;CIPOS=-30,29;CIEND=-30,25;CIPOS95=0,0;CIEND95=0,0;MATEID=72319_1;EVENT=72319;SECONDARY;SU=30;PE=19;SR=11;ALG=PROD;AF=0.01429;NSAMP=418;MSQ=21.04;AC=418;AN=29246;NFAM=416
chrX	100698305	611965_2	N	N]chrX:100602275]	185.81	LOW	SVTYPE=BND;POS=100698305;STRANDS=++:10;IMPRECISE;CIPOS=-10,305;CIEND=-10,406;CIPOS95=-2,79;CIEND95=-2,83;MATEID=611965_1;EVENT=611965;SECONDARY;SU=10;PE=10;SR=0;ALG=PROD;AF=3.419e-05;NSAMP=1;MSQ=185.67;AC=1;AN=29246;NFAM=1
chrX	100715046	611967	N	<INV>	13.4	LOW	SVTYPE=INV;POS=100715046;SVLEN=896;END=100715942;STRANDS=++:1,--:3;IMPRECISE;CIPOS=-346,9;CIEND=-536,9;CIPOS95=-130,2;CIEND95=-175,1;SU=4;PE=4;SR=0;ALG=PROD;AF=3.419e-05;NSAMP=1;MSQ=9.36;AC=1;AN=29246;NFAM=1
chrX	100720512	449406_1	N	N[chrX:100720581[	447.3	LOW	SVTYPE=BND;POS=100720512;STRANDS=+-:11;CIPOS=-10,4;CIEND=-3,2;CIPOS95=0,0;CIEND95=0,0;MATEID=449406_2;EVENT=449406;SU=11;PE=0;SR=11;ALG=PROD;AF=0.0001026;NSAMP=2;MSQ=215.94;RECLASSIFIED;AC=3;AN=29246;NFAM=2
chrX	100720581	449406_2	N	]chrX:100720512]N	447.3	LOW	SVTYPE=BND;POS=100720512;STRANDS=+-:11;CIPOS=-3,2;CIEND=-10,4;CIPOS95=0,0;CIEND95=0,0;MATEID=449406_1;EVENT=449406;SECONDARY;SU=11;PE=0;SR=11;ALG=PROD;AF=0.0001026;NSAMP=2;MSQ=215.94;RECLASSIFIED;AC=3;AN=29246;NFAM=2
chrX	100724155	72320_2	N	N]chr3:16980166]	1633.41	LOW	SVTYPE=BND;POS=100724155;STRANDS=++:4;IMPRECISE;CIPOS=-10,611;CIEND=-10,499;CIPOS95=-1,203;CIEND95=-2,151;MATEID=72320_1;EVENT=72320;SECONDARY;SU=4;PE=4;SR=0;ALG=PROD;AF=0.002291;NSAMP=67;MSQ=15.52;AC=67;AN=29246;NFAM=67
chrX	100750004	82807_2	N	[chr4:176251518[N	4785.21	LOW	SVTYPE=BND;POS=100750004;STRANDS=--:4;IMPRECISE;CIPOS=-654,9;CIEND=-529,9;CIPOS95=-218,1;CIEND95=-181,2;MATEID=82807_1;EVENT=82807;SECONDARY;SU=4;PE=4;SR=0;ALG=PROD;AF=0.005334;NSAMP=156;MSQ=14.7;AC=156;AN=29246;NFAM=155
chrX	100753808	108334_2	N	N]chr7:139986800]	5674.71	LOW	SVTYPE=BND;POS=100753808;STRANDS=++:4;CIPOS=-9,8;CIEND=-9,8;CIPOS95=0,0;CIEND95=0,0;MATEID=108334_1;EVENT=108334;SECONDARY;SU=4;PE=0;SR=4;ALG=PROD;AF=0.006565;NSAMP=192;MSQ=16.49;AC=192;AN=29246;NFAM=192
chrX	100761249	32891_2	N	N[chr13:108952112[	1998.73	LOW	SVTYPE=BND;POS=100761249;STRANDS=-+:33;CIPOS=-9,8;CIEND=-9,8;CIPOS95=0,0;CIEND95=0,0;MATEID=32891_1;EVENT=32891;SECONDARY;SU=33;PE=0;SR=33;ALG=PROD;AF=0.002462;NSAMP=72;MSQ=15.67;AC=72;AN=29246;NFAM=72
chrX	100761249	91691_2	N	N]chr5:84746543]	96.65	LOW	SVTYPE=BND;POS=100761249;STRANDS=++:4;CIPOS=-9,8;CIEND=-9,8;CIPOS95=0,0;CIEND95=0,0;MATEID=91691_1;EVENT=91691;SECONDARY;SU=4;PE=0;SR=4;ALG=PROD;AF=0.0001368;NSAMP=4;MSQ=23.15;AC=4;AN=29246;NFAM=3
chrX	100763211	82808_2	N	N[chr4:122996571[	193.44	LOW	SVTYPE=BND;POS=100763211;STRANDS=-+:19;CIPOS=-30,29;CIEND=-30,29;CIPOS95=0,0;CIEND95=0,0;MATEID=82808_1;EVENT=82808;SECONDARY;SU=19;PE=0;SR=19;ALG=PROD;AF=0.0002052;NSAMP=6;MSQ=24.08;AC=6;AN=29246;NFAM=6
chrX	100775000	611859_2	N	N]chrX:96583446]	9941.83	LOW	SVTYPE=BND;POS=100775000;STRANDS=++:16;CIPOS=-9,8;CIEND=-9,8;CIPOS95=0,0;CIEND95=0,0;MATEID=611859_1;EVENT=611859;SECONDARY;SU=16;PE=0;SR=16;ALG=PROD;AF=0.01125;NSAMP=328;MSQ=17.15;AC=329;AN=29246;NFAM=326
chrX	100838924	36516_2	N	[chr15:41556932[N	4.43	LOW	SVTYPE=BND;POS=100838924;STRANDS=--:12;CIPOS=-5,3;CIEND=-10,9;CIPOS95=0,0;CIEND95=0,0;MATEID=36516_1;EVENT=36516;SECONDARY;SU=12;PE=5;SR=7;ALG=PROD;AF=3.419e-05;NSAMP=1;MSQ=4.43;AC=1;AN=29246;NFAM=1
chrX	100838935	113936_2	N	N[chr8:73945612[	332.38	PASS	SVTYPE=BND;POS=100838935;STRANDS=-+:17;IMPRECISE;CIPOS=-4,271;CIEND=-329,9;CIPOS95=0,80;CIEND95=-64,0;MATEID=113936_1;EVENT=113936;SECONDARY;SU=17;PE=17;SR=0;ALG=PROD;AF=3.419e-05;NSAMP=1;MSQ=332.38;AC=1;AN=29246;NFAM=1
chrX	100846159	39454_2	N	N[chr17:76378392[	1199.39	LOW	SVTYPE=BND;POS=100846159;STRANDS=-+:8;IMPRECISE;CIPOS=-30,532;CIEND=-362,29;CIPOS95=-30,162;CIEND95=-60,29;MATEID=39454_1;EVENT=39454;SECONDARY;SU=8;PE=8;SR=0;ALG=PROD;AF=0.001128;NSAMP=33;MSQ=24.34;AC=33;AN=29246;NFAM=33
chrX	100847557	541616	N	<DUP>	376.99	PASS	SVTYPE=DUP;POS=100847557;SVLEN=25554;END=100873111;STRANDS=-+:28;IMPRECISE;CIPOS=-3,1;CIEND=-2,0;CIPOS95=0,0;CIEND95=0,1;SU=28;PE=18;SR=10;ALG=PROD;AF=6.839e-05;NSAMP=1;MSQ=289.34;AC=2;AN=29246;NFAM=1
chrX	100853206	34905_2	N	N]chr14:50871042]	15.08	LOW	SVTYPE=BND;POS=100853206;STRANDS=++:4;IMPRECISE;CIPOS=-10,346;CIEND=-10,563;CIPOS95=-2,110;CIEND95=0,192;MATEID=34905_1;EVENT=34905;SECONDARY;SU=4;PE=4;SR=0;ALG=PROD;AF=3.419e-05;NSAMP=1;MSQ=12.11;AC=1;AN=29246;NFAM=1
chrX	100853213	17780_2	N	]chr1:12658046]N	301.92	LOW	SVTYPE=BND;POS=100853213;STRANDS=+-:17;IMPRECISE;CIPOS=-726,50;CIEND=-50,527;CIPOS95=-194,50;CIEND95=-50,158;MATEID=17780_1;EVENT=17780;SECONDARY;SU=17;PE=17;SR=0;ALG=SUM;AF=0.000171;NSAMP=5;MSQ=23.98;AC=5;AN=29246;NFAM=5
chrX	100853251	36517_2	N	N[chr15:49080491[	39.24	LOW	SVTYPE=BND;POS=100853251;STRANDS=-+:4;IMPRECISE;CIPOS=-10,459;CIEND=-519,9;CIPOS95=0,154;CIEND95=-177,1;MATEID=36517_1;EVENT=36517;SECONDARY;SU=4;PE=4;SR=0;ALG=PROD;AF=6.839e-05;NSAMP=2;MSQ=18.77;AC=2;AN=29246;NFAM=2
chrX	100853252	72321_2	N	[chr3:126059327[N	47.97	LOW	SVTYPE=BND;POS=100853252;STRANDS=--:5;IMPRECISE;CIPOS=-653,5;CIEND=-467,9;CIPOS95=-227,0;CIEND95=-141,2;MATEID=72321_1;EVENT=72321;SECONDARY;SU=5;PE=5;SR=0;ALG=PROD;AF=3.419e-05;NSAMP=1;MSQ=47.71;AC=1;AN=29246;NFAM=1
chrX	100853294	100440_2	N	N]chr6:24150956]	30.69	LOW	SVTYPE=BND;POS=100853294;STRANDS=++:4;IMPRECISE;CIPOS=-10,423;CIEND=-10,724;CIPOS95=-2,120;CIEND95=-1,159;MATEID=100440_1;EVENT=100440;SECONDARY;SU=4;PE=4;SR=0;ALG=PROD;AF=3.419e-05;NSAMP=1;MSQ=21.31;AC=1;AN=29246;NFAM=1
chrX	100853322	26341_2	N	N]chr11:16132507]	165.03	LOW	SVTYPE=BND;POS=100853322;STRANDS=++:11;IMPRECISE;CIPOS=-50,360;CIEND=-50,532;CIPOS95=-46,46;CIEND95=-50,98;MATEID=26341_1;EVENT=26341;SECONDARY;SU=11;PE=11;SR=0;ALG=PROD;AF=0.0001026;NSAMP=3;MSQ=24.93;AC=3;AN=29246;NFAM=3
chrX	100853332	26340_2	N	N]chr11:43008277]	536.77	LOW	SVTYPE=BND;POS=100853332;STRANDS=++:22;IMPRECISE;CIPOS=-30,314;CIEND=-8,418;CIPOS95=-22,22;CIEND95=-8,91;MATEID=26340_1;EVENT=26340;SECONDARY;SU=22;PE=22;SR=0;ALG=PROD;AF=0.0004787;NSAMP=14;MSQ=21.56;AC=14;AN=29246;NFAM=14
chrX	100853342	41096_2	N	N]chr19:33757596]	639.69	LOW	SVTYPE=BND;POS=100853342;STRANDS=++:25;IMPRECISE;CIPOS=-30,288;CIEND=-18,454;CIPOS95=-22,22;CIEND95=-18,99;MATEID=41096_1;EVENT=41096;SECONDARY;SU=25;PE=25;SR=0;ALG=PROD;AF=0.0006155;NSAMP=18;MSQ=20.81;AC=18;AN=29246;NFAM=18
chrX	100853366	57780_2	N	N[chr2:64191632[	603.69	LOW	SVTYPE=BND;POS=100853366;STRANDS=-+:8;IMPRECISE;CIPOS=-30,652;CIEND=-533,29;CIPOS95=-30,131;CIEND95=-91,29;MATEID=57780_1;EVENT=57780;SECONDARY;SU=8;PE=8;SR=0;ALG=PROD;AF=0.000718;NSAMP=21;MSQ=18.91;AC=21;AN=29246;NFAM=21
chrX	100859130	449410	N	<DEL>	827.19	PASS	SVTYPE=DEL;POS=100859130;SVLEN=-1528;END=100860658;STRANDS=+-:13;CIPOS=-10,9;CIEND=-10,9;CIPOS95=0,0;CIEND95=0,0;SU=13;PE=0;SR=13;ALG=PROD;AF=6.839e-05;NSAMP=1;MSQ=827.19;AC=2;AN=29246;NFAM=1
chrX	100891664	449412	N	<DEL>	502.25	PASS	SVTYPE=DEL;POS=100891664;SVLEN=-2336;END=100894000;STRANDS=+-:14;IMPRECISE;CIPOS=-6,9;CIEND=-10,5;CIPOS95=0,1;CIEND95=-1,0;SU=14;PE=11;SR=3;ALG=PROD;AF=6.839e-05;NSAMP=1;MSQ=502.22;AC=2;AN=29246;NFAM=1
chrX	100891764	34906_2	N	[chr14:90143147[N	154.69	LOW	SVTYPE=BND;POS=100891764;STRANDS=--:8;CIPOS=-29,28;CIEND=-29,28;CIPOS95=0,0;CIEND95=0,0;MATEID=34906_1;EVENT=34906;SECONDARY;SU=8;PE=0;SR=8;ALG=PROD;AF=0.000171;NSAMP=5;MSQ=26.34;AC=5;AN=29246;NFAM=5
chrX	100891799	30096_2	N	N]chr12:8258802]	2261.55	LOW	SVTYPE=BND;POS=100891799;STRANDS=++:12;CIPOS=-29,28;CIEND=-29,28;CIPOS95=0,0;CIEND95=0,0;MATEID=30096_1;EVENT=30096;SECONDARY;SU=12;PE=0;SR=12;ALG=PROD;AF=0.002804;NSAMP=82;MSQ=17.72;AC=82;AN=29246;NFAM=82
chrX	100900620	449413_1	N	N[chrX:100901193[	790.85	LOW	SVTYPE=BND;POS=100900620;STRANDS=+-:26;CIPOS=-9,9;CIEND=-3,1;CIPOS95=0,0;CIEND95=0,0;MATEID=449413_2;EVENT=449413;SU=26;PE=15;SR=11;ALG=PROD;AF=6.839e-05;NSAMP=2;MSQ=8.39;RECLASSIFIED;AC=2;AN=29246;NFAM=2
chrX	100901193	449413_2	N	]chrX:100900620]N	790.85	LOW	SVTYPE=BND;POS=100900620;STRANDS=+-:26;CIPOS=-3,1;CIEND=-9,9;CIPOS95=0,0;CIEND95=0,0;MATEID=449413_1;EVENT=449413;SECONDARY;SU=26;PE=15;SR=11;ALG=PROD;AF=6.839e-05;NSAMP=2;MSQ=8.39;RECLASSIFIED;AC=2;AN=29246;NFAM=2
chrX	100901930	449414	N	<DEL>	620.41	PASS	SVTYPE=DEL;POS=100901930;SVLEN=-9224;END=100911154;STRANDS=+-:13;IMPRECISE;CIPOS=-9,9;CIEND=-10,9;CIPOS95=-1,3;CIEND95=-3,1;SU=13;PE=12;SR=1;ALG=PROD;AF=6.839e-05;NSAMP=1;MSQ=620.39;AC=2;AN=29246;NFAM=1
chrX	100908138	108335_2	N	N]chr7:44925296]	111.45	LOW	SVTYPE=BND;POS=100908138;STRANDS=++:4;IMPRECISE;CIPOS=-9,8;CIEND=-10,3;CIPOS95=0,0;CIEND95=-1,0;MATEID=108335_1;EVENT=108335;SECONDARY;SU=4;PE=0;SR=4;ALG=PROD;AF=0.000171;NSAMP=5;MSQ=14.1;AC=5;AN=29246;NFAM=5
chrX	100913384	59799_2	N	[chr22:21598196[N	68298.2	LOW	SVTYPE=BND;POS=100913384;STRANDS=--:4;CIPOS=-9,8;CIEND=-9,8;CIPOS95=0,0;CIEND95=0,0;MATEID=59799_1;EVENT=59799;SECONDARY;SU=4;PE=0;SR=4;ALG=PROD;AF=0.03488;NSAMP=1019;MSQ=36.45;AC=1020;AN=29246;NFAM=1011
chrX	100916107	108336_2	N	N]chr7:155208806]	31.63	LOW	SVTYPE=BND;POS=100916107;STRANDS=++:5;IMPRECISE;CIPOS=-7,7;CIEND=-10,9;CIPOS95=-2,0;CIEND95=0,0;MATEID=108336_1;EVENT=108336;SECONDARY;SU=5;PE=0;SR=5;ALG=PROD;AF=3.419e-05;NSAMP=1;MSQ=26.81;AC=1;AN=29246;NFAM=1
chrX	100917716	108337_2	N	[chr7:13202969[N	107.38	LOW	SVTYPE=BND;POS=100917716;STRANDS=--:7;IMPRECISE;CIPOS=-506,9;CIEND=-478,3;CIPOS95=-125,2;CIEND95=-180,0;MATEID=108337_1;EVENT=108337;SECONDARY;SU=7;PE=7;SR=0;ALG=PROD;AF=0.0001026;NSAMP=3;MSQ=18.88;AC=3;AN=29246;NFAM=3
chrX	100917749	449415_1	N	N[chrX:100917847[	180613	LOW	SVTYPE=BND;POS=100917749;STRANDS=+-:5937;CIPOS=0,0;CIEND=0,0;CIPOS95=0,0;CIEND95=0,0;MATEID=449415_2;EVENT=449415;SU=5937;PE=33;SR=5904;ALG=PROD;AF=0.03074;NSAMP=693;MSQ=222.76;RECLASSIFIED;AC=899;AN=29246;NFAM=673
chrX	100917847	449415_2	N	]chrX:100917749]N	180613	LOW	SVTYPE=BND;POS=100917749;STRANDS=+-:5937;CIPOS=0,0;CIEND=0,0;CIPOS95=0,0;CIEND95=0,0;MATEID=449415_1;EVENT=449415;SECONDARY;SU=5937;PE=33;SR=5904;ALG=PROD;AF=0.03074;NSAMP=693;MSQ=222.76;RECLASSIFIED;AC=899;AN=29246;NFAM=673
chrX	100930288	39455_2	N	[chr17:78601352[N	78.68	LOW	SVTYPE=BND;POS=100930288;STRANDS=--:4;CIPOS=-9,8;CIEND=-9,8;CIPOS95=0,0;CIEND95=0,0;MATEID=39455_1;EVENT=39455;SECONDARY;SU=4;PE=0;SR=4;ALG=PROD;AF=6.839e-05;NSAMP=2;MSQ=20.92;AC=2;AN=29246;NFAM=2
chrX	100955811	541620	N	<DUP>	418.96	PASS	SVTYPE=DUP;POS=100955811;SVLEN=81582;END=101037393;STRANDS=-+:26;CIPOS=-10,9;CIEND=-4,4;CIPOS95=0,0;CIEND95=0,0;SU=26;PE=19;SR=7;ALG=PROD;AF=6.839e-05;NSAMP=1;MSQ=367.58;AC=2;AN=29246;NFAM=1
chrX	100961130	118476_2	N	N]chr9:21038503]	320.56	LOW	SVTYPE=BND;POS=100961130;STRANDS=++:7;CIPOS=-6,7;CIEND=-10,8;CIPOS95=0,0;CIEND95=0,0;MATEID=118476_1;EVENT=118476;SECONDARY;SU=7;PE=3;SR=4;ALG=PROD;AF=0.0001026;NSAMP=3;MSQ=103.78;AC=3;AN=29246;NFAM=3
chrX	100970916	57781_2	N	]chr2:11246064]N	83.85	LOW	SVTYPE=BND;POS=100970916;STRANDS=+-:5;IMPRECISE;CIPOS=-497,9;CIEND=-10,326;CIPOS95=-152,0;CIEND95=-1,102;MATEID=57781_1;EVENT=57781;SECONDARY;SU=5;PE=5;SR=0;ALG=PROD;AF=3.419e-05;NSAMP=1;MSQ=83.85;AC=1;AN=29246;NFAM=1
chrX	100973532	26342_2	N	N[chr11:44610824[	53.72	LOW	SVTYPE=BND;POS=100973532;STRANDS=-+:5;IMPRECISE;CIPOS=-10,9;CIEND=-10,9;CIPOS95=-1,1;CIEND95=-1,1;MATEID=26342_1;EVENT=26342;SECONDARY;SU=5;PE=3;SR=2;ALG=PROD;AF=3.419e-05;NSAMP=1;MSQ=53.72;AC=1;AN=29246;NFAM=1
chrX	100974396	26343_2	N	N[chr11:87646018[	24.98	LOW	SVTYPE=BND;POS=100974396;STRANDS=-+:4;IMPRECISE;CIPOS=0,5;CIEND=-9,8;CIPOS95=0,1;CIEND95=0,0;MATEID=26343_1;EVENT=26343;SECONDARY;SU=4;PE=0;SR=4;ALG=PROD;AF=6.839e-05;NSAMP=2;MSQ=4.73;AC=2;AN=29246;NFAM=2
chrX	100988869	17781_2	N	N]chr1:221918784]	15.86	LOW	SVTYPE=BND;POS=100988869;STRANDS=++:4;CIPOS=-9,8;CIEND=-9,8;CIPOS95=0,0;CIEND95=0,0;MATEID=17781_1;EVENT=17781;SECONDARY;SU=4;PE=0;SR=4;ALG=PROD;AF=6.839e-05;NSAMP=2;MSQ=6.99;AC=2;AN=29246;NFAM=2
chrX	100990560	17782_2	N	[chr1:81792728[N	129.99	LOW	SVTYPE=BND;POS=100990560;STRANDS=--:37;CIPOS=-23,21;CIEND=-23,21;CIPOS95=0,0;CIEND95=0,0;MATEID=17782_1;EVENT=17782;SECONDARY;SU=37;PE=18;SR=19;ALG=PROD;AF=3.419e-05;NSAMP=1;MSQ=4.31;AC=1;AN=29246;NFAM=1
chrX	100990830	17783_2	N	N]chr1:81792741]	344.03	LOW	SVTYPE=BND;POS=100990830;STRANDS=++:25;IMPRECISE;CIPOS=-30,541;CIEND=-30,487;CIPOS95=-30,64;CIEND95=-30,70;MATEID=17783_1;EVENT=17783;SECONDARY;SU=25;PE=25;SR=0;ALG=PROD;AF=3.419e-05;NSAMP=1;MSQ=242.27;AC=1;AN=29246;NFAM=1
chrX	101005866	449419_1	N	N[chrX:101006190[	3849.63	LOW	SVTYPE=BND;POS=101005866;STRANDS=+-:31;CIPOS=-9,8;CIEND=-9,8;CIPOS95=0,0;CIEND95=0,0;MATEID=449419_2;EVENT=449419;SU=31;PE=0;SR=31;ALG=PROD;AF=0.003077;NSAMP=90;MSQ=15.47;RECLASSIFIED;AC=90;AN=29246;NFAM=90
chrX	101005985	449420_1	N	N[chrX:101006541[	555.32	LOW	SVTYPE=BND;POS=101005985;STRANDS=+-:16;CIPOS=-4,4;CIEND=-6,4;CIPOS95=0,0;CIEND95=0,0;MATEID=449420_2;EVENT=449420;SU=16;PE=10;SR=6;ALG=PROD;AF=0.0001368;NSAMP=4;MSQ=21.71;RECLASSIFIED;AC=4;AN=29246;NFAM=4
chrX	101006190	449419_2	N	]chrX:101005866]N	3849.63	LOW	SVTYPE=BND;POS=101005866;STRANDS=+-:31;CIPOS=-9,8;CIEND=-9,8;CIPOS95=0,0;CIEND95=0,0;MATEID=449419_1;EVENT=449419;SECONDARY;SU=31;PE=0;SR=31;ALG=PROD;AF=0.003077;NSAMP=90;MSQ=15.47;RECLASSIFIED;AC=90;AN=29246;NFAM=90
chrX	101006541	449420_2	N	]chrX:101005985]N	555.32	LOW	SVTYPE=BND;POS=101005985;STRANDS=+-:16;CIPOS=-6,4;CIEND=-4,4;CIPOS95=0,0;CIEND95=0,0;MATEID=449420_1;EVENT=449420;SECONDARY;SU=16;PE=10;SR=6;ALG=PROD;AF=0.0001368;NSAMP=4;MSQ=21.71;RECLASSIFIED;AC=4;AN=29246;NFAM=4
chrX	101012760	100441_2	N	]chr6:117108209]N	5075.52	LOW	SVTYPE=BND;POS=101012760;STRANDS=+-:5;IMPRECISE;CIPOS=-468,9;CIEND=-10,675;CIPOS95=-124,2;CIEND95=-1,208;MATEID=100441_1;EVENT=100441;SECONDARY;SU=5;PE=5;SR=0;ALG=PROD;AF=0.002462;NSAMP=72;MSQ=69.28;AC=72;AN=29246;NFAM=72
chrX	101045889	449423	N	<DEL>	266.03	PASS	SVTYPE=DEL;POS=101045889;SVLEN=-1135;END=101047024;STRANDS=+-:12;IMPRECISE;CIPOS=-1,0;CIEND=-10,9;CIPOS95=-1,0;CIEND95=0,0;SU=12;PE=7;SR=5;ALG=PROD;AF=6.839e-05;NSAMP=1;MSQ=265.9;AC=2;AN=29246;NFAM=1
chrX	101046692	449425_1	N	N[chrX:101046960[	144.21	LOW	SVTYPE=BND;POS=101046692;STRANDS=+-:4;CIPOS=-9,8;CIEND=-9,8;CIPOS95=0,0;CIEND95=0,0;MATEID=449425_2;EVENT=449425;SU=4;PE=0;SR=4;ALG=PROD;AF=0.0002736;NSAMP=8;MSQ=10.33;RECLASSIFIED;AC=8;AN=29244;NFAM=8
chrX	101046960	449425_2	N	]chrX:101046692]N	144.21	LOW	SVTYPE=BND;POS=101046692;STRANDS=+-:4;CIPOS=-9,8;CIEND=-9,8;CIPOS95=0,0;CIEND95=0,0;MATEID=449425_1;EVENT=449425;SECONDARY;SU=4;PE=0;SR=4;ALG=PROD;AF=0.0002736;NSAMP=8;MSQ=10.33;RECLASSIFIED;AC=8;AN=29244;NFAM=8
chrX	101046960	541621	N	<DUP>	594.38	PASS	SVTYPE=DUP;POS=101046960;SVLEN=2601;END=101049561;STRANDS=-+:37;IMPRECISE;CIPOS=-28,29;CIEND=-29,22;CIPOS95=-1,1;CIEND95=-2,2;SU=37;PE=35;SR=2;ALG=PROD;AF=3.419e-05;NSAMP=1;MSQ=3.89;AC=1;AN=29246;NFAM=1
chrX	101049488	22501_2	N	[chr10:90955937[N	13800.9	LOW	SVTYPE=BND;POS=101049488;STRANDS=--:4;CIPOS=-9,8;CIEND=-9,8;CIPOS95=0,0;CIEND95=0,0;MATEID=22501_1;EVENT=22501;SECONDARY;SU=4;PE=0;SR=4;ALG=PROD;AF=0.01552;NSAMP=454;MSQ=18.39;AC=454;AN=29246;NFAM=453
chrX	101054928	609452_2	N	N]chrX:7279430]	73.44	LOW	SVTYPE=BND;POS=101054928;STRANDS=++:5;IMPRECISE;CIPOS=-8,9;CIEND=-8,8;CIPOS95=0,2;CIEND95=0,0;MATEID=609452_1;EVENT=609452;SECONDARY;SU=5;PE=1;SR=4;ALG=PROD;AF=6.839e-05;NSAMP=2;MSQ=35.3;AC=2;AN=29246;NFAM=2
chrX	101071067	611972	N	<INV>	21918.4	LOW	SVTYPE=INV;POS=101071067;SVLEN=29484459;END=130555526;STRANDS=++:118,--:50;IMPRECISE;CIPOS=-106,49;CIEND=-64,49;CIPOS95=-56,49;CIEND95=-14,14;SU=168;PE=0;SR=168;ALG=SUM;AF=0.01877;NSAMP=549;MSQ=32.72;AC=549;AN=29246;NFAM=540
chrX	101095288	36518_2	N	[chr15:78434345[N	428922	LOW	SVTYPE=BND;POS=101095288;STRANDS=--:23;CIPOS=-10,9;CIEND=-10,9;CIPOS95=0,0;CIEND95=0,0;MATEID=36518_1;EVENT=36518;SECONDARY;SU=23;PE=0;SR=23;ALG=PROD;AF=0.1581;NSAMP=4563;MSQ=59.33;AC=4624;AN=29246;NFAM=4359
chrX	101095288	91693_2	N	[chr5:166401343[N	442.76	LOW	SVTYPE=BND;POS=101095288;STRANDS=--:117;CIPOS=-6,5;CIEND=0,3;CIPOS95=0,0;CIEND95=0,0;MATEID=91693_1;EVENT=91693;SECONDARY;SU=117;PE=0;SR=117;ALG=PROD;AF=0.0006155;NSAMP=18;MSQ=16.03;AC=18;AN=29246;NFAM=18
chrX	101098974	449429_1	N	N[chrX:101099633[	4465.48	PASS	SVTYPE=BND;POS=101098974;STRANDS=+-:166;CIPOS=-23,22;CIEND=-23,21;CIPOS95=0,0;CIEND95=0,0;MATEID=449429_2;EVENT=449429;SU=166;PE=81;SR=85;ALG=PROD;AF=3.419e-05;NSAMP=1;MSQ=488.69;RECLASSIFIED;AC=1;AN=29246;NFAM=1
chrX	101099633	449429_2	N	]chrX:101098974]N	4465.48	PASS	SVTYPE=BND;POS=101098974;STRANDS=+-:166;CIPOS=-23,21;CIEND=-23,22;CIPOS95=0,0;CIEND95=0,0;MATEID=449429_1;EVENT=449429;SECONDARY;SU=166;PE=81;SR=85;ALG=PROD;AF=3.419e-05;NSAMP=1;MSQ=488.69;RECLASSIFIED;AC=1;AN=29246;NFAM=1
chrX	101102497	26345_2	N	]chr11:17288961]N	280.95	LOW	SVTYPE=BND;POS=101102497;STRANDS=+-:5;IMPRECISE;CIPOS=-30,29;CIEND=-27,29;CIPOS95=-3,3;CIEND95=-3,3;MATEID=26345_1;EVENT=26345;SECONDARY;SU=5;PE=4;SR=1;ALG=PROD;AF=0.0001368;NSAMP=4;MSQ=41.19;RETAINED;AC=4;AN=29246;NFAM=4
chrX	101113290	445164_2	N	]chrX:55852605]N	11908.7	LOW	SVTYPE=BND;POS=55852605;STRANDS=+-:5;CIPOS=-10,9;CIEND=-8,8;CIPOS95=0,0;CIEND95=0,0;MATEID=445164_1;EVENT=445164;SECONDARY;SU=5;PE=1;SR=4;ALG=PROD;AF=0.01429;NSAMP=414;MSQ=17.82;RECLASSIFIED;AC=418;AN=29246;NFAM=413
chrX	101113301	22502_2	N	N]chr10:114458113]	77.77	LOW	SVTYPE=BND;POS=101113301;STRANDS=++:4;CIPOS=-9,8;CIEND=-9,8;CIPOS95=0,0;CIEND95=0,0;MATEID=22502_1;EVENT=22502;SECONDARY;SU=4;PE=0;SR=4;ALG=PROD;AF=3.419e-05;NSAMP=1;MSQ=77.77;AC=1;AN=29246;NFAM=1
chrX	101138002	17784_2	N	N]chr1:12466148]	457064	LOW	SVTYPE=BND;POS=101138002;STRANDS=++:48;IMPRECISE;CIPOS=-10,297;CIEND=-9,455;CIPOS95=-10,19;CIEND95=-9,80;MATEID=17784_1;EVENT=17784;SECONDARY;SU=48;PE=48;SR=0;ALG=PROD;AF=0.2213;NSAMP=6473;MSQ=45.87;AC=6473;AN=29246;NFAM=6191
chrX	101165393	58910_2	N	]chr20:23432982]N	317.54	LOW	SVTYPE=BND;POS=101165393;STRANDS=+-:19;IMPRECISE;CIPOS=-207,29;CIEND=-25,289;CIPOS95=-49,29;CIEND95=-25,66;MATEID=58910_1;EVENT=58910;SECONDARY;SU=19;PE=19;SR=0;ALG=PROD;AF=6.839e-05;NSAMP=2;MSQ=158.77;AC=2;AN=29246;NFAM=2
chrX	101180617	449434_1	N	N[chrX:101180855[	440.1	LOW	SVTYPE=BND;POS=101180617;STRANDS=+-:11;CIPOS=-3,2;CIEND=-3,2;CIPOS95=0,0;CIEND95=0,0;MATEID=449434_2;EVENT=449434;SU=11;PE=0;SR=11;ALG=PROD;AF=0.000171;NSAMP=4;MSQ=104.8;RECLASSIFIED;AC=5;AN=29246;NFAM=4
chrX	101180855	449434_2	N	]chrX:101180617]N	440.1	LOW	SVTYPE=BND;POS=101180617;STRANDS=+-:11;CIPOS=-3,2;CIEND=-3,2;CIPOS95=0,0;CIEND95=0,0;MATEID=449434_1;EVENT=449434;SECONDARY;SU=11;PE=0;SR=11;ALG=PROD;AF=0.000171;NSAMP=4;MSQ=104.8;RECLASSIFIED;AC=5;AN=29246;NFAM=4
chrX	101187371	541624_1	N	]chrX:118298344]N	127680	LOW	SVTYPE=BND;POS=101187371;STRANDS=-+:15699;IMPRECISE;CIPOS=-1016,261;CIEND=-304,875;CIPOS95=-114,114;CIEND95=-109,109;MATEID=541624_2;EVENT=541624;SU=15699;PE=15699;SR=0;ALG=SUM;AF=0.05751;NSAMP=1555;MSQ=67.6;RETAINED;RECLASSIFIED;AC=1682;AN=29246;NFAM=1514
chrX	101187665	449436_1	N	N[chrX:118298422[	144398	LOW	SVTYPE=BND;POS=101187665;STRANDS=+-:10;IMPRECISE;CIPOS=-34,467;CIEND=-47,29;CIPOS95=-34,73;CIEND95=-9,9;MATEID=449436_2;EVENT=449436;SU=10;PE=10;SR=0;ALG=PROD;AF=0.04903;NSAMP=1434;MSQ=82.84;RETAINED;RECLASSIFIED;AC=1434;AN=29246;NFAM=1396
chrX	101187675	100443_2	N	N[chr6:134603074[	307.2	LOW	SVTYPE=BND;POS=101187675;STRANDS=-+:4;IMPRECISE;CIPOS=-30,661;CIEND=-656,29;CIPOS95=-30,143;CIEND95=-137,29;MATEID=100443_1;EVENT=100443;SECONDARY;SU=4;PE=4;SR=0;ALG=PROD;AF=0.0004445;NSAMP=13;MSQ=16.98;AC=13;AN=29246;NFAM=13
chrX	101187695	100442_2	N	N]chr6:17608760]	1789.64	LOW	SVTYPE=BND;POS=101187695;STRANDS=++:9;IMPRECISE;CIPOS=-30,618;CIEND=-30,472;CIPOS95=-30,132;CIEND95=-30,92;MATEID=100442_1;EVENT=100442;SECONDARY;SU=9;PE=9;SR=0;ALG=PROD;AF=0.002154;NSAMP=63;MSQ=17.79;AC=63;AN=29246;NFAM=63
chrX	101200878	449438_1	N	N[chrX:101200950[	2752.22	PASS	SVTYPE=BND;POS=101200878;STRANDS=+-:85;CIPOS=-26,25;CIEND=-26,25;CIPOS95=0,0;CIEND95=0,0;MATEID=449438_2;EVENT=449438;SU=85;PE=0;SR=85;ALG=PROD;AF=0.0005129;NSAMP=8;MSQ=341.93;RECLASSIFIED;AC=15;AN=29246;NFAM=8
chrX	101200950	449438_2	N	]chrX:101200878]N	2752.22	PASS	SVTYPE=BND;POS=101200878;STRANDS=+-:85;CIPOS=-26,25;CIEND=-26,25;CIPOS95=0,0;CIEND95=0,0;MATEID=449438_1;EVENT=449438;SECONDARY;SU=85;PE=0;SR=85;ALG=PROD;AF=0.0005129;NSAMP=8;MSQ=341.93;RECLASSIFIED;AC=15;AN=29246;NFAM=8
chrX	101205577	449439_1	N	N[chrX:101205861[	289.34	LOW	SVTYPE=BND;POS=101205577;STRANDS=+-:4;IMPRECISE;CIPOS=-9,8;CIEND=-10,0;CIPOS95=0,0;CIEND95=-1,0;MATEID=449439_2;EVENT=449439;SU=4;PE=0;SR=4;ALG=PROD;AF=0.0004445;NSAMP=13;MSQ=12.42;RECLASSIFIED;AC=13;AN=29246;NFAM=13
chrX	101205861	449439_2	N	]chrX:101205577]N	289.34	LOW	SVTYPE=BND;POS=101205577;STRANDS=+-:4;IMPRECISE;CIPOS=-10,0;CIEND=-9,8;CIPOS95=-1,0;CIEND95=0,0;MATEID=449439_1;EVENT=449439;SECONDARY;SU=4;PE=0;SR=4;ALG=PROD;AF=0.0004445;NSAMP=13;MSQ=12.42;RECLASSIFIED;AC=13;AN=29246;NFAM=13
chrX	101206888	34907_2	N	N]chr14:74644145]	221.85	LOW	SVTYPE=BND;POS=101206888;STRANDS=++:4;CIPOS=-9,8;CIEND=-9,8;CIPOS95=0,0;CIEND95=0,0;MATEID=34907_1;EVENT=34907;SECONDARY;SU=4;PE=0;SR=4;ALG=PROD;AF=0.0004103;NSAMP=12;MSQ=12.55;AC=12;AN=29246;NFAM=12
chrX	101241275	449441_1	N	N[chrX:101241564[	242.09	LOW	SVTYPE=BND;POS=101241275;STRANDS=+-:8;CIPOS=-29,28;CIEND=-29,28;CIPOS95=0,0;CIEND95=0,0;MATEID=449441_2;EVENT=449441;SU=8;PE=0;SR=8;ALG=PROD;AF=0.0002735;NSAMP=8;MSQ=13.19;RECLASSIFIED;AC=8;AN=29246;NFAM=8
chrX	101241564	449441_2	N	]chrX:101241275]N	242.09	LOW	SVTYPE=BND;POS=101241275;STRANDS=+-:8;CIPOS=-29,28;CIEND=-29,28;CIPOS95=0,0;CIEND95=0,0;MATEID=449441_1;EVENT=449441;SECONDARY;SU=8;PE=0;SR=8;ALG=PROD;AF=0.0002735;NSAMP=8;MSQ=13.19;RECLASSIFIED;AC=8;AN=29246;NFAM=8
chrX	101267245	541626_1	N	]chrX:101273403]N	2327.3	LOW	SVTYPE=BND;POS=101267245;STRANDS=-+:278;IMPRECISE;CIPOS=-223,10;CIEND=-16,191;CIPOS95=-3,3;CIEND95=-5,5;MATEID=541626_2;EVENT=541626;SU=278;PE=278;SR=0;ALG=PROD;AF=0.000171;NSAMP=5;MSQ=144.89;RECLASSIFIED;AC=5;AN=29246;NFAM=5
chrX	101273403	541626_2	N	N[chrX:101267245[	2327.3	LOW	SVTYPE=BND;POS=101267245;STRANDS=-+:278;IMPRECISE;CIPOS=-16,191;CIEND=-223,10;CIPOS95=-5,5;CIEND95=-3,3;MATEID=541626_1;EVENT=541626;SECONDARY;SU=278;PE=278;SR=0;ALG=PROD;AF=0.000171;NSAMP=5;MSQ=144.89;RECLASSIFIED;AC=5;AN=29246;NFAM=5
chrX	101286136	541627	N	<DUP>	183.66	PASS	SVTYPE=DUP;POS=101286136;SVLEN=6044;END=101292180;STRANDS=-+:15;IMPRECISE;CIPOS=-483,29;CIEND=-30,336;CIPOS95=-90,29;CIEND95=-30,52;SU=15;PE=15;SR=0;ALG=PROD;AF=3.419e-05;NSAMP=1;MSQ=6.89;AC=1;AN=29246;NFAM=1
chrX	101286193	58911_2	N	]chr20:35615487]N	41.83	LOW	SVTYPE=BND;POS=101286193;STRANDS=+-:10;CIPOS=-30,29;CIEND=-30,29;CIPOS95=0,0;CIEND95=0,0;MATEID=58911_1;EVENT=58911;SECONDARY;SU=10;PE=6;SR=4;ALG=PROD;AF=6.839e-05;NSAMP=2;MSQ=17.91;AC=2;AN=29246;NFAM=2
chrX	101292272	57783_2	N	N]chr2:155305614]	3673.57	LOW	SVTYPE=BND;POS=101292272;STRANDS=++:30;CIPOS=-9,9;CIEND=-10,9;CIPOS95=0,0;CIEND95=0,0;MATEID=57783_1;EVENT=57783;SECONDARY;SU=30;PE=15;SR=15;ALG=PROD;AF=0.002052;NSAMP=60;MSQ=56.51;AC=60;AN=29246;NFAM=60
chrX	101294215	118477_2	N	N[chr9:87760117[	47.01	LOW	SVTYPE=BND;POS=101294215;STRANDS=-+:4;IMPRECISE;CIPOS=-10,492;CIEND=-408,9;CIPOS95=-1,170;CIEND95=-118,2;MATEID=118477_1;EVENT=118477;SECONDARY;SU=4;PE=4;SR=0;ALG=PROD;AF=3.419e-05;NSAMP=1;MSQ=17.79;AC=1;AN=29246;NFAM=1
chrX	101294216	91694_2	N	N[chr5:63084683[	22080.6	LOW	SVTYPE=BND;POS=101294216;STRANDS=-+:34;CIPOS=-9,8;CIEND=-9,8;CIPOS95=0,0;CIEND95=0,0;MATEID=91694_1;EVENT=91694;SECONDARY;SU=34;PE=2;SR=32;ALG=PROD;AF=0.01323;NSAMP=387;MSQ=30.25;AC=387;AN=29246;NFAM=376
chrX	101303621	541628	N	<DUP>	265.51	PASS	SVTYPE=DUP;POS=101303621;SVLEN=13446;END=101317067;STRANDS=-+:14;IMPRECISE;CIPOS=-299,9;CIEND=-10,173;CIPOS95=-51,2;CIEND95=-3,41;SU=14;PE=14;SR=0;ALG=PROD;AF=6.839e-05;NSAMP=1;MSQ=170.95;AC=2;AN=29246;NFAM=1
chrX	101306052	449444_1	N	N[chrX:101312137[	3227.32	LOW	SVTYPE=BND;POS=101306052;STRANDS=+-:8;IMPRECISE;CIPOS=-10,447;CIEND=-411,9;CIPOS95=-1,155;CIEND95=-110,1;MATEID=449444_2;EVENT=449444;SU=8;PE=8;SR=0;ALG=PROD;AF=0.004172;NSAMP=122;MSQ=14.17;RECLASSIFIED;AC=122;AN=29246;NFAM=122
chrX	101309523	611974_1	N	[chrX:101309761[N	7.94	LOW	SVTYPE=BND;POS=101309523;STRANDS=--:4;IMPRECISE;CIPOS=-572,9;CIEND=-75,9;CIPOS95=-165,1;CIEND95=-69,1;MATEID=611974_2;EVENT=611974;SU=4;PE=4;SR=0;ALG=PROD;AF=3.419e-05;NSAMP=1;MSQ=6.83;AC=1;AN=29246;NFAM=1
chrX	101309761	611974_2	N	[chrX:101309523[N	7.94	LOW	SVTYPE=BND;POS=101309761;STRANDS=--:4;IMPRECISE;CIPOS=-75,9;CIEND=-572,9;CIPOS95=-69,1;CIEND95=-165,1;MATEID=611974_1;EVENT=611974;SECONDARY;SU=4;PE=4;SR=0;ALG=PROD;AF=3.419e-05;NSAMP=1;MSQ=6.83;AC=1;AN=29246;NFAM=1
chrX	101312137	449444_2	N	]chrX:101306052]N	3227.32	LOW	SVTYPE=BND;POS=101306052;STRANDS=+-:8;IMPRECISE;CIPOS=-411,9;CIEND=-10,447;CIPOS95=-110,1;CIEND95=-1,155;MATEID=449444_1;EVENT=449444;SECONDARY;SU=8;PE=8;SR=0;ALG=PROD;AF=0.004172;NSAMP=122;MSQ=14.17;RECLASSIFIED;AC=122;AN=29246;NFAM=122
chrX	101314336	541629	N	<DUP>	350.57	PASS	SVTYPE=DUP;POS=101314336;SVLEN=8047;END=101322383;STRANDS=-+:18;IMPRECISE;CIPOS=-255,9;CIEND=-10,203;CIPOS95=-50,0;CIEND95=-2,34;SU=18;PE=18;SR=0;ALG=PROD;AF=6.839e-05;NSAMP=1;MSQ=229.47;AC=2;AN=29246;NFAM=1
chrX	101314392	541630	N	<DUP>	164.18	PASS	SVTYPE=DUP;POS=101314392;SVLEN=13235;END=101327627;STRANDS=-+:8;IMPRECISE;CIPOS=-319,9;CIEND=-10,492;CIPOS95=-84,2;CIEND95=-2,103;SU=8;PE=8;SR=0;ALG=PROD;AF=3.419e-05;NSAMP=1;MSQ=58.94;AC=1;AN=29246;NFAM=1
chrX	101316605	57784_2	N	N[chr2:233927759[	1249.97	LOW	SVTYPE=BND;POS=101316605;STRANDS=-+:47;IMPRECISE;CIPOS=-89,574;CIEND=-814,53;CIPOS95=-89,137;CIEND95=-195,53;MATEID=57784_1;EVENT=57784;SECONDARY;SU=47;PE=47;SR=0;ALG=SUM;AF=0.001197;NSAMP=35;MSQ=23.33;AC=35;AN=29246;NFAM=35
chrX	101316646	72324_2	N	N[chr3:17148719[	1527.34	LOW	SVTYPE=BND;POS=101316646;STRANDS=-+:25;IMPRECISE;CIPOS=-27,2;CIEND=-10,9;CIPOS95=-2,2;CIEND95=0,0;MATEID=72324_1;EVENT=72324;SECONDARY;SU=25;PE=21;SR=4;ALG=PROD;AF=0.001163;NSAMP=34;MSQ=37.84;AC=34;AN=29246;NFAM=34
chrX	101316657	30098_2	N	N]chr12:97950845]	7672.27	LOW	SVTYPE=BND;POS=101316657;STRANDS=++:9;IMPRECISE;CIPOS=-30,379;CIEND=-28,484;CIPOS95=-30,73;CIEND95=-28,154;MATEID=30098_1;EVENT=30098;SECONDARY;SU=9;PE=9;SR=0;ALG=PROD;AF=0.00824;NSAMP=241;MSQ=18.01;AC=241;AN=29246;NFAM=239
chrX	101316658	38083_2	N	N[chr16:20435914[	3801.42	LOW	SVTYPE=BND;POS=101316658;STRANDS=-+:32;CIPOS=-9,8;CIEND=-9,8;CIPOS95=0,0;CIEND95=0,0;MATEID=38083_1;EVENT=38083;SECONDARY;SU=32;PE=0;SR=32;ALG=PROD;AF=0.004308;NSAMP=126;MSQ=18.54;AC=126;AN=29246;NFAM=126
chrX	101316660	100444_2	N	N]chr6:19637038]	18499.4	LOW	SVTYPE=BND;POS=101316660;STRANDS=++:12;IMPRECISE;CIPOS=-30,364;CIEND=-31,483;CIPOS95=-30,72;CIEND95=-31,109;MATEID=100444_1;EVENT=100444;SECONDARY;SU=12;PE=12;SR=0;ALG=PROD;AF=0.02041;NSAMP=597;MSQ=21.54;AC=597;AN=29246;NFAM=594
chrX	101316663	17785_2	N	N]chr1:117029284]	56676.4	LOW	SVTYPE=BND;POS=101316663;STRANDS=++:1991;IMPRECISE;CIPOS=0,3;CIEND=-13,1;CIPOS95=0,0;CIEND95=-1,1;MATEID=17785_1;EVENT=17785;SECONDARY;SU=1991;PE=1687;SR=304;ALG=PROD;AF=0.03125;NSAMP=914;MSQ=36.82;AC=914;AN=29246;NFAM=898
chrX	101316685	30097_2	N	]chr12:12956461]N	651.03	LOW	SVTYPE=BND;POS=101316685;STRANDS=+-:9;IMPRECISE;CIPOS=-30,26;CIEND=-30,29;CIPOS95=-3,3;CIEND95=-2,2;MATEID=30097_1;EVENT=30097;SECONDARY;SU=9;PE=8;SR=1;ALG=PROD;AF=0.0005813;NSAMP=15;MSQ=25.32;AC=17;AN=29246;NFAM=15
chrX	101316689	100445_2	N	N[chr6:113578352[	19657.9	LOW	SVTYPE=BND;POS=101316689;STRANDS=-+:14;IMPRECISE;CIPOS=-30,331;CIEND=-514,30;CIPOS95=-30,31;CIEND95=-118,30;MATEID=100445_1;EVENT=100445;SECONDARY;SU=14;PE=14;SR=0;ALG=PROD;AF=0.01306;NSAMP=382;MSQ=25.04;AC=382;AN=29246;NFAM=372
chrX	101316690	38082_2	N	N]chr16:24317730]	58262.7	LOW	SVTYPE=BND;POS=101316690;STRANDS=++:1668;CIPOS=0,3;CIEND=-1,3;CIPOS95=0,0;CIEND95=0,0;MATEID=38082_1;EVENT=38082;SECONDARY;SU=1668;PE=1410;SR=258;ALG=PROD;AF=0.03539;NSAMP=932;MSQ=36.35;AC=1035;AN=29246;NFAM=900
chrX	101316734	40281_2	N	N]chr18:2614618]	7888.83	LOW	SVTYPE=BND;POS=101316734;STRANDS=++:319;IMPRECISE;CIPOS=-21,131;CIEND=-13,370;CIPOS95=-9,9;CIEND95=-13,27;MATEID=40281_1;EVENT=40281;SECONDARY;SU=319;PE=319;SR=0;ALG=PROD;AF=0.005642;NSAMP=165;MSQ=25.03;AC=165;AN=29246;NFAM=164
chrX	101316748	38084_2	N	[chr16:24317607[N	2678.46	LOW	SVTYPE=BND;POS=101316748;STRANDS=--:40;IMPRECISE;CIPOS=-43,20;CIEND=-24,19;CIPOS95=-3,3;CIEND95=-23,19;MATEID=38084_1;EVENT=38084;SECONDARY;SU=40;PE=39;SR=1;ALG=PROD;AF=0.002325;NSAMP=68;MSQ=26.91;AC=68;AN=29246;NFAM=68
chrX	101316755	57786_2	N	]chr2:187258424]N	203.13	LOW	SVTYPE=BND;POS=101316755;STRANDS=+-:9;IMPRECISE;CIPOS=-430,49;CIEND=-50,660;CIPOS95=-61,49;CIEND95=-50,138;MATEID=57786_1;EVENT=57786;SECONDARY;SU=9;PE=9;SR=0;ALG=PROD;AF=0.0003077;NSAMP=9;MSQ=21.55;AC=9;AN=29246;NFAM=9
chrX	101316755	57787_2	N	]chr2:233927910]N	1046.78	LOW	SVTYPE=BND;POS=101316755;STRANDS=+-:9;IMPRECISE;CIPOS=-375,29;CIEND=-30,561;CIPOS95=-59,29;CIEND95=-30,138;MATEID=57787_1;EVENT=57787;SECONDARY;SU=9;PE=9;SR=0;ALG=PROD;AF=0.001094;NSAMP=32;MSQ=18.34;AC=32;AN=29246;NFAM=32
chrX	101316757	57785_2	N	N[chr2:187258261[	768.74	LOW	SVTYPE=BND;POS=101316757;STRANDS=-+:37;IMPRECISE;CIPOS=-30,273;CIEND=-521,12;CIPOS95=-15,15;CIEND95=-104,12;MATEID=57785_1;EVENT=57785;SECONDARY;SU=37;PE=37;SR=0;ALG=PROD;AF=0.0005471;NSAMP=16;MSQ=39.05;AC=16;AN=29246;NFAM=16
chrX	101316823	17786_2	N	[chr1:117029132[N	1674.97	LOW	SVTYPE=BND;POS=101316823;STRANDS=--:27;IMPRECISE;CIPOS=-759,138;CIEND=-1020,61;CIPOS95=-161,138;CIEND95=-184,61;MATEID=17786_1;EVENT=17786;SECONDARY;SU=27;PE=27;SR=0;ALG=SUM;AF=0.002017;NSAMP=59;MSQ=19.35;AC=59;AN=29246;NFAM=59
chrX	101318561	541631	N	<DUP>	139.68	PASS	SVTYPE=DUP;POS=101318561;SVLEN=3280;END=101321841;STRANDS=-+:8;IMPRECISE;CIPOS=-363,9;CIEND=-10,342;CIPOS95=-79,2;CIEND95=-1,71;SU=8;PE=8;SR=0;ALG=PROD;AF=3.419e-05;NSAMP=1;MSQ=69.32;AC=1;AN=29246;NFAM=1
chrX	101323132	611975_1	N	[chrX:101323736[N	7.01	LOW	SVTYPE=BND;POS=101323132;STRANDS=--:4;IMPRECISE;CIPOS=-10,9;CIEND=-10,9;CIPOS95=-3,3;CIEND95=-3,1;MATEID=611975_2;EVENT=611975;SU=4;PE=3;SR=1;ALG=PROD;AF=3.419e-05;NSAMP=1;MSQ=6.78;AC=1;AN=29246;NFAM=1
chrX	101323732	611976	N	<INV>	27.74	LOW	SVTYPE=INV;POS=101323732;SVLEN=945;END=101324677;STRANDS=++:2,--:3;IMPRECISE;CIPOS=-10,9;CIEND=-10,9;CIPOS95=-3,3;CIEND95=-3,1;SU=5;PE=4;SR=1;ALG=PROD;AF=3.419e-05;NSAMP=1;MSQ=26.87;AC=1;AN=29246;NFAM=1
chrX	101323736	611975_2	N	[chrX:101323132[N	7.01	LOW	SVTYPE=BND;POS=101323736;STRANDS=--:4;IMPRECISE;CIPOS=-10,9;CIEND=-10,9;CIPOS95=-3,1;CIEND95=-3,3;MATEID=611975_1;EVENT=611975;SECONDARY;SU=4;PE=3;SR=1;ALG=PROD;AF=3.419e-05;NSAMP=1;MSQ=6.78;AC=1;AN=29246;NFAM=1
chrX	101323920	611977_1	N	N]chrX:101324461]	17.91	LOW	SVTYPE=BND;POS=101323920;STRANDS=++:4;IMPRECISE;CIPOS=-10,349;CIEND=-10,492;CIPOS95=-2,101;CIEND95=-1,163;MATEID=611977_2;EVENT=611977;SU=4;PE=4;SR=0;ALG=PROD;AF=3.419e-05;NSAMP=1;MSQ=17.91;AC=1;AN=29246;NFAM=1
chrX	101324461	611977_2	N	N]chrX:101323920]	17.91	LOW	SVTYPE=BND;POS=101324461;STRANDS=++:4;IMPRECISE;CIPOS=-10,492;CIEND=-10,349;CIPOS95=-1,163;CIEND95=-2,101;MATEID=611977_1;EVENT=611977;SECONDARY;SU=4;PE=4;SR=0;ALG=PROD;AF=3.419e-05;NSAMP=1;MSQ=17.91;AC=1;AN=29246;NFAM=1
chrX	101324798	108338_2	N	N[chr7:25017913[	2910.16	LOW	SVTYPE=BND;POS=101324798;STRANDS=-+:164;IMPRECISE;CIPOS=-9,29;CIEND=-30,9;CIPOS95=-2,2;CIEND95=-3,3;MATEID=108338_1;EVENT=108338;SECONDARY;SU=164;PE=163;SR=1;ALG=PROD;AF=0.0006155;NSAMP=17;MSQ=127.6;AC=18;AN=29246;NFAM=17
chrX	101327410	449453	N	<DEL>	590.85	PASS	SVTYPE=DEL;POS=101327410;SVLEN=-4984;END=101332394;STRANDS=+-:15;CIPOS=-5,6;CIEND=-10,8;CIPOS95=0,0;CIEND95=0,0;SU=15;PE=10;SR=5;ALG=PROD;AF=6.839e-05;NSAMP=1;MSQ=590.85;AC=2;AN=29246;NFAM=1
chrX	101328752	447117_2	N	]chrX:71491966]N	286.22	LOW	SVTYPE=BND;POS=71491966;STRANDS=+-:8;IMPRECISE;CIPOS=-354,9;CIEND=-10,336;CIPOS95=-80,2;CIEND95=-1,99;MATEID=447117_1;EVENT=447117;SECONDARY;SU=8;PE=8;SR=0;ALG=PROD;AF=0.0001026;NSAMP=3;MSQ=94.33;RECLASSIFIED;AC=3;AN=29246;NFAM=3
chrX	101331365	449455_1	N	N[chrX:101331634[	215.34	LOW	SVTYPE=BND;POS=101331365;STRANDS=+-:4;CIPOS=-9,8;CIEND=-9,8;CIPOS95=0,0;CIEND95=0,0;MATEID=449455_2;EVENT=449455;SU=4;PE=0;SR=4;ALG=PROD;AF=0.0003761;NSAMP=11;MSQ=7.81;RECLASSIFIED;AC=11;AN=29244;NFAM=11
chrX	101331634	449455_2	N	]chrX:101331365]N	215.34	LOW	SVTYPE=BND;POS=101331365;STRANDS=+-:4;CIPOS=-9,8;CIEND=-9,8;CIPOS95=0,0;CIEND95=0,0;MATEID=449455_1;EVENT=449455;SECONDARY;SU=4;PE=0;SR=4;ALG=PROD;AF=0.0003761;NSAMP=11;MSQ=7.81;RECLASSIFIED;AC=11;AN=29244;NFAM=11
chrX	101337952	30099_2	N	]chr12:132972651]N	8640.77	LOW	SVTYPE=BND;POS=101337952;STRANDS=+-:304;IMPRECISE;CIPOS=-633,181;CIEND=-178,629;CIPOS95=-172,172;CIEND95=-95,95;MATEID=30099_1;EVENT=30099;SECONDARY;SU=304;PE=304;SR=0;ALG=SUM;AF=0.006941;NSAMP=203;MSQ=29.58;AC=203;AN=29246;NFAM=201
chrX	101337952	57788_2	N	[chr2:100660495[N	221.35	LOW	SVTYPE=BND;POS=101337952;STRANDS=--:4;IMPRECISE;CIPOS=-435,9;CIEND=-369,9;CIPOS95=-132,1;CIEND95=-76,3;MATEID=57788_1;EVENT=57788;SECONDARY;SU=4;PE=4;SR=0;ALG=PROD;AF=0.0002052;NSAMP=6;MSQ=21.04;AC=6;AN=29246;NFAM=6
chrX	101338084	30100_2	N	[chr12:7770194[N	122.98	LOW	SVTYPE=BND;POS=101338084;STRANDS=--:9;IMPRECISE;CIPOS=-673,49;CIEND=-471,49;CIPOS95=-173,49;CIEND95=-132,49;MATEID=30100_1;EVENT=30100;SECONDARY;SU=9;PE=9;SR=0;ALG=PROD;AF=0.0001368;NSAMP=4;MSQ=27.63;AC=4;AN=29246;NFAM=4
chrX	101338207	91695_2	N	N[chr5:74683465[	173.61	LOW	SVTYPE=BND;POS=101338207;STRANDS=-+:8;IMPRECISE;CIPOS=-28,683;CIEND=-708,29;CIPOS95=-28,194;CIEND95=-189,29;MATEID=91695_1;EVENT=91695;SECONDARY;SU=8;PE=8;SR=0;ALG=PROD;AF=0.0002052;NSAMP=6;MSQ=26.92;AC=6;AN=29246;NFAM=6
chrX	101341114	611978_1	N	[chrX:101343998[N	134.71	LOW	SVTYPE=BND;POS=101341114;STRANDS=--:6;IMPRECISE;CIPOS=-10,5;CIEND=-10,9;CIPOS95=-1,0;CIEND95=-1,1;MATEID=611978_2;EVENT=611978;SU=6;PE=3;SR=3;ALG=PROD;AF=3.419e-05;NSAMP=1;MSQ=134.69;AC=1;AN=29246;NFAM=1
chrX	101343994	449457_1	N	N[chrX:101344113[	26.4	LOW	SVTYPE=BND;POS=101343994;STRANDS=+-:4;IMPRECISE;CIPOS=-10,6;CIEND=-9,8;CIPOS95=-1,0;CIEND95=0,0;MATEID=449457_2;EVENT=449457;SU=4;PE=0;SR=4;ALG=PROD;AF=3.419e-05;NSAMP=1;MSQ=20.82;RECLASSIFIED;AC=1;AN=29246;NFAM=1
chrX	101343998	611978_2	N	[chrX:101341114[N	134.71	LOW	SVTYPE=BND;POS=101343998;STRANDS=--:6;IMPRECISE;CIPOS=-10,9;CIEND=-10,5;CIPOS95=-1,1;CIEND95=-1,0;MATEID=611978_1;EVENT=611978;SECONDARY;SU=6;PE=3;SR=3;ALG=PROD;AF=3.419e-05;NSAMP=1;MSQ=134.69;AC=1;AN=29246;NFAM=1
chrX	101344113	449457_2	N	]chrX:101343994]N	26.4	LOW	SVTYPE=BND;POS=101343994;STRANDS=+-:4;IMPRECISE;CIPOS=-9,8;CIEND=-10,6;CIPOS95=0,0;CIEND95=-1,0;MATEID=449457_1;EVENT=449457;SECONDARY;SU=4;PE=0;SR=4;ALG=PROD;AF=3.419e-05;NSAMP=1;MSQ=20.82;RECLASSIFIED;AC=1;AN=29246;NFAM=1
chrX	101376838	30101_2	N	N[chr12:72801981[	1127.43	LOW	SVTYPE=BND;POS=101376838;STRANDS=-+:39;IMPRECISE;CIPOS=-10,335;CIEND=-484,10;CIPOS95=-10,41;CIEND95=-81,10;MATEID=30101_1;EVENT=30101;SECONDARY;SU=39;PE=39;SR=0;ALG=PROD;AF=0.0003077;NSAMP=9;MSQ=90.69;AC=9;AN=29246;NFAM=9
chrX	101376838	449458_1	N	N[chrX:101378331[	3799.53	LOW	SVTYPE=BND;POS=101376838;STRANDS=+-:45;IMPRECISE;CIPOS=-9,531;CIEND=-502,10;CIPOS95=-9,97;CIEND95=-71,10;MATEID=449458_2;EVENT=449458;SU=45;PE=45;SR=0;ALG=PROD;AF=0.0005813;NSAMP=11;MSQ=183.98;RECLASSIFIED;AC=17;AN=29246;NFAM=11
chrX	101378331	449458_2	N	]chrX:101376838]N	3799.53	LOW	SVTYPE=BND;POS=101376838;STRANDS=+-:45;IMPRECISE;CIPOS=-502,10;CIEND=-9,531;CIPOS95=-71,10;CIEND95=-9,97;MATEID=449458_1;EVENT=449458;SECONDARY;SU=45;PE=45;SR=0;ALG=PROD;AF=0.0005813;NSAMP=11;MSQ=183.98;RECLASSIFIED;AC=17;AN=29246;NFAM=11
chrX	101378336	30102_2	N	]chr12:72802177]N	127.47	LOW	SVTYPE=BND;POS=101378336;STRANDS=+-:10;IMPRECISE;CIPOS=-517,29;CIEND=-30,622;CIPOS95=-101,29;CIEND95=-30,160;MATEID=30102_1;EVENT=30102;SECONDARY;SU=10;PE=10;SR=0;ALG=PROD;AF=6.839e-05;NSAMP=2;MSQ=53.86;AC=2;AN=29246;NFAM=2
chrX	101380779	449459_1	N	N[chrX:101381763[	5828.98	LOW	SVTYPE=BND;POS=101380779;STRANDS=+-:117;IMPRECISE;CIPOS=-20,227;CIEND=-394,14;CIPOS95=-8,8;CIEND95=-43,14;MATEID=449459_2;EVENT=449459;SU=117;PE=117;SR=0;ALG=PROD;AF=0.003932;NSAMP=114;MSQ=47.02;RECLASSIFIED;AC=115;AN=29246;NFAM=113
chrX	101380886	541633_1	N	]chrX:101381982]N	3037.7	LOW	SVTYPE=BND;POS=101380886;STRANDS=-+:243;IMPRECISE;CIPOS=-205,9;CIEND=-10,368;CIPOS95=-3,3;CIEND95=-10,24;MATEID=541633_2;EVENT=541633;SU=243;PE=243;SR=0;ALG=PROD;AF=0.003351;NSAMP=98;MSQ=27.98;RECLASSIFIED;AC=98;AN=29246;NFAM=97
chrX	101381763	449459_2	N	]chrX:101380779]N	5828.98	LOW	SVTYPE=BND;POS=101380779;STRANDS=+-:117;IMPRECISE;CIPOS=-394,14;CIEND=-20,227;CIPOS95=-43,14;CIEND95=-8,8;MATEID=449459_1;EVENT=449459;SECONDARY;SU=117;PE=117;SR=0;ALG=PROD;AF=0.003932;NSAMP=114;MSQ=47.02;RECLASSIFIED;AC=115;AN=29246;NFAM=113
chrX	101381982	541633_2	N	N[chrX:101380886[	3037.7	LOW	SVTYPE=BND;POS=101380886;STRANDS=-+:243;IMPRECISE;CIPOS=-10,368;CIEND=-205,9;CIPOS95=-10,24;CIEND95=-3,3;MATEID=541633_1;EVENT=541633;SECONDARY;SU=243;PE=243;SR=0;ALG=PROD;AF=0.003351;NSAMP=98;MSQ=27.98;RECLASSIFIED;AC=98;AN=29246;NFAM=97
chrX	101382016	57789_2	N	N[chr2:241596530[	6133.84	LOW	SVTYPE=BND;POS=101382016;STRANDS=-+:4;IMPRECISE;CIPOS=-10,640;CIEND=-548,9;CIPOS95=-1,228;CIEND95=-189,0;MATEID=57789_1;EVENT=57789;SECONDARY;SU=4;PE=4;SR=0;ALG=PROD;AF=0.008993;NSAMP=263;MSQ=15.36;AC=263;AN=29246;NFAM=263
chrX	101403297	611979	N	<INV>	64.51	LOW	SVTYPE=INV;POS=101403297;SVLEN=170;END=101403467;STRANDS=++:1,--:3;IMPRECISE;CIPOS=-25,9;CIEND=-17,9;CIPOS95=-15,1;CIEND95=-17,0;SU=4;PE=4;SR=0;ALG=PROD;AF=0.0001026;NSAMP=3;MSQ=11.42;AC=3;AN=29246;NFAM=3
chrX	101407481	82809_2	N	N]chr4:140535171]	846.37	LOW	SVTYPE=BND;POS=101407481;STRANDS=++:8;CIPOS=-29,28;CIEND=-29,28;CIPOS95=0,0;CIEND95=0,0;MATEID=82809_1;EVENT=82809;SECONDARY;SU=8;PE=0;SR=8;ALG=PROD;AF=0.0008548;NSAMP=25;MSQ=25.26;AC=25;AN=29246;NFAM=25
chrX	101421161	611980	N	<INV>	13.09	LOW	SVTYPE=INV;POS=101421161;SVLEN=929;END=101422090;STRANDS=++:1,--:3;IMPRECISE;CIPOS=-105,9;CIEND=-108,9;CIPOS95=-89,0;CIEND95=-93,0;SU=4;PE=4;SR=0;ALG=PROD;AF=6.839e-05;NSAMP=2;MSQ=5.76;AC=2;AN=29246;NFAM=2
chrX	101422177	39456_2	N	[chr17:1219623[N	547597	LOW	SVTYPE=BND;POS=101422177;STRANDS=--:5458;IMPRECISE;CIPOS=-134,2;CIEND=-66,1;CIPOS95=-3,2;CIEND95=0,0;MATEID=39456_1;EVENT=39456;SECONDARY;SU=5458;PE=5458;SR=0;ALG=PROD;AF=0.1961;NSAMP=5736;MSQ=57.44;AC=5736;AN=29246;NFAM=5444
chrX	101423151	449460_1	N	N[chrX:101425585[	2668.71	LOW	SVTYPE=BND;POS=101423151;STRANDS=+-:100;IMPRECISE;CIPOS=-10,260;CIEND=-97,9;CIPOS95=-9,9;CIEND95=-14,9;MATEID=449460_2;EVENT=449460;SU=100;PE=100;SR=0;ALG=PROD;AF=0.0002052;NSAMP=4;MSQ=208.23;RECLASSIFIED;AC=6;AN=29246;NFAM=4
chrX	101425585	449460_2	N	]chrX:101423151]N	2668.71	LOW	SVTYPE=BND;POS=101423151;STRANDS=+-:100;IMPRECISE;CIPOS=-97,9;CIEND=-10,260;CIPOS95=-14,9;CIEND95=-9,9;MATEID=449460_1;EVENT=449460;SECONDARY;SU=100;PE=100;SR=0;ALG=PROD;AF=0.0002052;NSAMP=4;MSQ=208.23;RECLASSIFIED;AC=6;AN=29246;NFAM=4
chrX	101431567	449463_1	N	N[chrX:101433435[	6509.01	PASS	SVTYPE=BND;POS=101431567;STRANDS=+-:280;CIPOS=-3,2;CIEND=-3,2;CIPOS95=0,0;CIEND95=0,0;MATEID=449463_2;EVENT=449463;SU=280;PE=168;SR=112;ALG=PROD;AF=0.0004103;NSAMP=10;MSQ=513.04;RECLASSIFIED;AC=12;AN=29246;NFAM=10
chrX	101432714	57790_2	N	N[chr2:208636819[	12890.2	LOW	SVTYPE=BND;POS=101432714;STRANDS=-+:158;CIPOS=-5,4;CIEND=-5,3;CIPOS95=0,0;CIEND95=0,0;MATEID=57790_1;EVENT=57790;SECONDARY;SU=158;PE=0;SR=158;ALG=PROD;AF=0.009642;NSAMP=282;MSQ=29.13;AC=282;AN=29246;NFAM=277
chrX	101432882	611981	N	<INV>	5.10502e+06	LOW	SVTYPE=INV;POS=101432882;SVLEN=13329108;END=114761990;STRANDS=++:12,--:9;IMPRECISE;CIPOS=-62,48;CIEND=-49,50;CIPOS95=-32,32;CIEND95=-21,21;SU=21;PE=0;SR=21;ALG=SUM;AF=0.59;NSAMP=12293;MSQ=233.58;AC=17254;AN=29246;NFAM=11331
chrX	101433199	449464_1	N	N[chrX:101433253[	3.4843e+06	LOW	SVTYPE=BND;POS=101433199;STRANDS=+-:51843;CIPOS=0,0;CIEND=0,0;CIPOS95=0,0;CIEND95=0,0;MATEID=449464_2;EVENT=449464;SU=51843;PE=64;SR=51779;ALG=PROD;AF=0.5244;NSAMP=9261;MSQ=212.42;RECLASSIFIED;AC=15331;AN=29236;NFAM=8567
chrX	101433253	449464_2	N	]chrX:101433199]N	3.4843e+06	LOW	SVTYPE=BND;POS=101433199;STRANDS=+-:51843;CIPOS=0,0;CIEND=0,0;CIPOS95=0,0;CIEND95=0,0;MATEID=449464_1;EVENT=449464;SECONDARY;SU=51843;PE=64;SR=51779;ALG=PROD;AF=0.5244;NSAMP=9261;MSQ=212.42;RECLASSIFIED;AC=15331;AN=29236;NFAM=8567
chrX	101433435	449463_2	N	]chrX:101431567]N	6509.01	PASS	SVTYPE=BND;POS=101431567;STRANDS=+-:280;CIPOS=-3,2;CIEND=-3,2;CIPOS95=0,0;CIEND95=0,0;MATEID=449463_1;EVENT=449463;SECONDARY;SU=280;PE=168;SR=112;ALG=PROD;AF=0.0004103;NSAMP=10;MSQ=513.04;RECLASSIFIED;AC=12;AN=29246;NFAM=10
chrX	101434397	541634	N	<DUP>	274.13	PASS	SVTYPE=DUP;POS=101434397;SVLEN=14380;END=101448777;STRANDS=-+:19;IMPRECISE;CIPOS=-315,29;CIEND=-30,317;CIPOS95=-48,29;CIEND95=-30,48;SU=19;PE=19;SR=0;ALG=PROD;AF=0.0001368;NSAMP=2;MSQ=104.26;AC=4;AN=29246;NFAM=2
chrX	101435360	611759_2	N	N]chrX:91336121]	47.8	LOW	SVTYPE=BND;POS=101435360;STRANDS=++:4;IMPRECISE;CIPOS=-10,591;CIEND=-10,430;CIPOS95=-1,202;CIEND95=-2,127;MATEID=611759_1;EVENT=611759;SECONDARY;SU=4;PE=4;SR=0;ALG=PROD;AF=3.419e-05;NSAMP=1;MSQ=47.78;AC=1;AN=29246;NFAM=1
chrX	101443464	26346_2	N	N[chr11:118330207[	445.41	LOW	SVTYPE=BND;POS=101443464;STRANDS=-+:19;IMPRECISE;CIPOS=-36,412;CIEND=-610,11;CIPOS95=-36,41;CIEND95=-100,11;MATEID=26346_1;EVENT=26346;SECONDARY;SU=19;PE=19;SR=0;ALG=PROD;AF=0.0004787;NSAMP=14;MSQ=28.47;AC=14;AN=29246;NFAM=13
chrX	101479342	118478_2	N	N[chr9:107754562[	23.81	LOW	SVTYPE=BND;POS=101479342;STRANDS=-+:4;IMPRECISE;CIPOS=-10,7;CIEND=-9,8;CIPOS95=-2,0;CIEND95=0,0;MATEID=118478_1;EVENT=118478;SECONDARY;SU=4;PE=0;SR=4;ALG=PROD;AF=3.419e-05;NSAMP=1;MSQ=23.81;AC=1;AN=29246;NFAM=1
chrX	101491480	449467_1	N	N[chrX:101491697[	257.53	LOW	SVTYPE=BND;POS=101491480;STRANDS=+-:4;CIPOS=-9,8;CIEND=-9,8;CIPOS95=0,0;CIEND95=0,0;MATEID=449467_2;EVENT=449467;SU=4;PE=0;SR=4;ALG=PROD;AF=0.0003419;NSAMP=10;MSQ=17.81;RECLASSIFIED;AC=10;AN=29246;NFAM=10
chrX	101491697	449467_2	N	]chrX:101491480]N	257.53	LOW	SVTYPE=BND;POS=101491480;STRANDS=+-:4;CIPOS=-9,8;CIEND=-9,8;CIPOS95=0,0;CIEND95=0,0;MATEID=449467_1;EVENT=449467;SECONDARY;SU=4;PE=0;SR=4;ALG=PROD;AF=0.0003419;NSAMP=10;MSQ=17.81;RECLASSIFIED;AC=10;AN=29246;NFAM=10
chrX	101492092	449469_1	N	N[chrX:101492420[	765.86	LOW	SVTYPE=BND;POS=101492092;STRANDS=+-:4;CIPOS=-9,8;CIEND=-9,8;CIPOS95=0,0;CIEND95=0,0;MATEID=449469_2;EVENT=449469;SU=4;PE=0;SR=4;ALG=PROD;AF=0.001197;NSAMP=35;MSQ=12.94;RECLASSIFIED;AC=35;AN=29246;NFAM=35
chrX	101492132	449468_1	N	N[chrX:101492253[	35.73	LOW	SVTYPE=BND;POS=101492132;STRANDS=+-:4;IMPRECISE;CIPOS=-9,8;CIEND=-7,8;CIPOS95=0,0;CIEND95=-1,3;MATEID=449468_2;EVENT=449468;SU=4;PE=0;SR=4;ALG=PROD;AF=3.419e-05;NSAMP=1;MSQ=12.05;RECLASSIFIED;AC=1;AN=29246;NFAM=1
chrX	101492253	449468_2	N	]chrX:101492132]N	35.73	LOW	SVTYPE=BND;POS=101492132;STRANDS=+-:4;IMPRECISE;CIPOS=-7,8;CIEND=-9,8;CIPOS95=-1,3;CIEND95=0,0;MATEID=449468_1;EVENT=449468;SECONDARY;SU=4;PE=0;SR=4;ALG=PROD;AF=3.419e-05;NSAMP=1;MSQ=12.05;RECLASSIFIED;AC=1;AN=29246;NFAM=1
chrX	101492420	449469_2	N	]chrX:101492092]N	765.86	LOW	SVTYPE=BND;POS=101492092;STRANDS=+-:4;CIPOS=-9,8;CIEND=-9,8;CIPOS95=0,0;CIEND95=0,0;MATEID=449469_1;EVENT=449469;SECONDARY;SU=4;PE=0;SR=4;ALG=PROD;AF=0.001197;NSAMP=35;MSQ=12.94;RECLASSIFIED;AC=35;AN=29246;NFAM=35
chrX	101492951	449470_1	N	N[chrX:101493263[	764.1	LOW	SVTYPE=BND;POS=101492951;STRANDS=+-:18;CIPOS=-30,9;CIEND=-11,28;CIPOS95=0,0;CIEND95=0,0;MATEID=449470_2;EVENT=449470;SU=18;PE=0;SR=18;ALG=PROD;AF=0.001163;NSAMP=34;MSQ=16.32;RECLASSIFIED;AC=34;AN=29246;NFAM=34
chrX	101493098	449471_1	N	N[chrX:101493488[	1613.35	LOW	SVTYPE=BND;POS=101493098;STRANDS=+-:4;CIPOS=-9,8;CIEND=-9,8;CIPOS95=0,0;CIEND95=0,0;MATEID=449471_2;EVENT=449471;SU=4;PE=0;SR=4;ALG=PROD;AF=0.001573;NSAMP=46;MSQ=21.26;RECLASSIFIED;AC=46;AN=29246;NFAM=46
chrX	101493263	449470_2	N	]chrX:101492951]N	764.1	LOW	SVTYPE=BND;POS=101492951;STRANDS=+-:18;CIPOS=-11,28;CIEND=-30,9;CIPOS95=0,0;CIEND95=0,0;MATEID=449470_1;EVENT=449470;SECONDARY;SU=18;PE=0;SR=18;ALG=PROD;AF=0.001163;NSAMP=34;MSQ=16.32;RECLASSIFIED;AC=34;AN=29246;NFAM=34
chrX	101493488	449471_2	N	]chrX:101493098]N	1613.35	LOW	SVTYPE=BND;POS=101493098;STRANDS=+-:4;CIPOS=-9,8;CIEND=-9,8;CIPOS95=0,0;CIEND95=0,0;MATEID=449471_1;EVENT=449471;SECONDARY;SU=4;PE=0;SR=4;ALG=PROD;AF=0.001573;NSAMP=46;MSQ=21.26;RECLASSIFIED;AC=46;AN=29246;NFAM=46
chrX	101493541	449472_1	N	N[chrX:101493789[	179.74	LOW	SVTYPE=BND;POS=101493541;STRANDS=+-:4;IMPRECISE;CIPOS=-9,8;CIEND=-7,7;CIPOS95=0,0;CIEND95=-2,3;MATEID=449472_2;EVENT=449472;SU=4;PE=0;SR=4;ALG=PROD;AF=0.0002735;NSAMP=8;MSQ=13.54;RECLASSIFIED;AC=8;AN=29246;NFAM=8
chrX	101493789	449472_2	N	]chrX:101493541]N	179.74	LOW	SVTYPE=BND;POS=101493541;STRANDS=+-:4;IMPRECISE;CIPOS=-7,7;CIEND=-9,8;CIPOS95=-2,3;CIEND95=0,0;MATEID=449472_1;EVENT=449472;SECONDARY;SU=4;PE=0;SR=4;ALG=PROD;AF=0.0002735;NSAMP=8;MSQ=13.54;RECLASSIFIED;AC=8;AN=29246;NFAM=8
chrX	101494115	118479_2	N	N]chr9:133105917]	3535.62	LOW	SVTYPE=BND;POS=101494115;STRANDS=++:54;IMPRECISE;CIPOS=-6,9;CIEND=-10,9;CIPOS95=-1,1;CIEND95=0,0;MATEID=118479_1;EVENT=118479;SECONDARY;SU=54;PE=43;SR=11;ALG=PROD;AF=0.004513;NSAMP=132;MSQ=18.06;AC=132;AN=29246;NFAM=132
chrX	101494120	32892_2	N	N[chr13:28819748[	3141.98	LOW	SVTYPE=BND;POS=101494120;STRANDS=-+:16;IMPRECISE;CIPOS=-30,296;CIEND=-511,29;CIPOS95=-30,38;CIEND95=-117,29;MATEID=32892_1;EVENT=32892;SECONDARY;SU=16;PE=16;SR=0;ALG=PROD;AF=0.005334;NSAMP=156;MSQ=15.74;AC=156;AN=29246;NFAM=156
chrX	101504434	17787_2	N	[chr1:205746454[N	4237.05	LOW	SVTYPE=BND;POS=101504434;STRANDS=--:8;CIPOS=-29,28;CIEND=-29,28;CIPOS95=0,0;CIEND95=0,0;MATEID=17787_1;EVENT=17787;SECONDARY;SU=8;PE=0;SR=8;ALG=PROD;AF=0.004924;NSAMP=142;MSQ=17.82;AC=144;AN=29246;NFAM=142
chrX	101515365	59593_2	N	]chr21:29707457]N	3030.62	LOW	SVTYPE=BND;POS=101515365;STRANDS=+-:173;IMPRECISE;CIPOS=-21,17;CIEND=-10,49;CIPOS95=-2,2;CIEND95=0,0;MATEID=59593_1;EVENT=59593;SECONDARY;SU=173;PE=167;SR=6;ALG=PROD;AF=0.002667;NSAMP=78;MSQ=34.66;AC=78;AN=29246;NFAM=77
chrX	101515431	445054_2	N	]chrX:54607082]N	2269.8	LOW	SVTYPE=BND;POS=54607082;STRANDS=+-:4;IMPRECISE;CIPOS=-490,9;CIEND=-9,629;CIPOS95=-148,2;CIEND95=0,223;MATEID=445054_1;EVENT=445054;SECONDARY;SU=4;PE=4;SR=0;ALG=PROD;AF=0.003317;NSAMP=96;MSQ=13.24;RECLASSIFIED;AC=97;AN=29246;NFAM=93
chrX	101515460	40465_2	N	N[chr18:37857651[	234.83	LOW	SVTYPE=BND;POS=101515460;STRANDS=-+:4;CIPOS=-9,8;CIEND=-9,8;CIPOS95=0,0;CIEND95=0,0;MATEID=40465_1;EVENT=40465;SECONDARY;SU=4;PE=0;SR=4;ALG=PROD;AF=0.0001368;NSAMP=4;MSQ=24.6;AC=4;AN=29246;NFAM=4
chrX	101515498	59594_2	N	N[chr21:29707447[	134230	LOW	SVTYPE=BND;POS=101515498;STRANDS=-+:4;CIPOS=-9,8;CIEND=-9,8;CIPOS95=0,0;CIEND95=0,0;MATEID=59594_1;EVENT=59594;SECONDARY;SU=4;PE=0;SR=4;ALG=PROD;AF=0.1036;NSAMP=3023;MSQ=24.07;AC=3030;AN=29246;NFAM=2886
chrX	101541682	82810_2	N	]chr4:167859248]N	23.65	LOW	SVTYPE=BND;POS=101541682;STRANDS=+-:4;IMPRECISE;CIPOS=-515,9;CIEND=-10,406;CIPOS95=-177,1;CIEND95=-2,114;MATEID=82810_1;EVENT=82810;SECONDARY;SU=4;PE=4;SR=0;ALG=PROD;AF=6.839e-05;NSAMP=2;MSQ=10.93;AC=2;AN=29246;NFAM=2
chrX	101546215	541637	N	<DUP>	474.35	PASS	SVTYPE=DUP;POS=101546215;SVLEN=7971;END=101554186;STRANDS=-+:9;IMPRECISE;CIPOS=-368,9;CIEND=-10,333;CIPOS95=-93,2;CIEND95=0,104;SU=9;PE=9;SR=0;ALG=PROD;AF=0.0005129;NSAMP=15;MSQ=11.74;AC=15;AN=29246;NFAM=15
chrX	101547554	100446_2	N	N[chr6:88283092[	4.64	LOW	SVTYPE=BND;POS=101547554;STRANDS=-+:4;IMPRECISE;CIPOS=-8,9;CIEND=-9,8;CIPOS95=0,2;CIEND95=0,0;MATEID=100446_1;EVENT=100446;SECONDARY;SU=4;PE=0;SR=4;ALG=PROD;AF=3.419e-05;NSAMP=1;MSQ=4.64;AC=1;AN=29246;NFAM=1
chrX	101555295	449478_1	N	N[chrX:101555654[	1701.22	LOW	SVTYPE=BND;POS=101555295;STRANDS=+-:15;CIPOS=-29,28;CIEND=-29,28;CIPOS95=0,0;CIEND95=0,0;MATEID=449478_2;EVENT=449478;SU=15;PE=7;SR=8;ALG=PROD;AF=0.001607;NSAMP=47;MSQ=33.09;RECLASSIFIED;AC=47;AN=29246;NFAM=47
chrX	101555654	449478_2	N	]chrX:101555295]N	1701.22	LOW	SVTYPE=BND;POS=101555295;STRANDS=+-:15;CIPOS=-29,28;CIEND=-29,28;CIPOS95=0,0;CIEND95=0,0;MATEID=449478_1;EVENT=449478;SECONDARY;SU=15;PE=7;SR=8;ALG=PROD;AF=0.001607;NSAMP=47;MSQ=33.09;RECLASSIFIED;AC=47;AN=29246;NFAM=47
chrX	101558697	611984	N	<INV>	89.45	LOW	SVTYPE=INV;POS=101558697;SVLEN=379;END=101559076;STRANDS=++:2,--:3;IMPRECISE;CIPOS=-471,9;CIEND=-168,9;CIPOS95=-134,2;CIEND95=-124,2;SU=5;PE=5;SR=0;ALG=PROD;AF=3.419e-05;NSAMP=1;MSQ=86.79;AC=1;AN=29246;NFAM=1
chrX	101558908	449479_1	N	N[chrX:101562584[	2864.54	LOW	SVTYPE=BND;POS=101558908;STRANDS=+-:128;IMPRECISE;CIPOS=-16,232;CIEND=-288,9;CIPOS95=-6,6;CIEND95=-9,9;MATEID=449479_2;EVENT=449479;SU=128;PE=128;SR=0;ALG=PROD;AF=0.0004445;NSAMP=10;MSQ=223.77;RECLASSIFIED;AC=13;AN=29246;NFAM=10
chrX	101560200	118480_2	N	N]chr9:87759961]	176.07	LOW	SVTYPE=BND;POS=101560200;STRANDS=++:7;IMPRECISE;CIPOS=-6,519;CIEND=-10,478;CIPOS95=0,186;CIEND95=-2,103;MATEID=118480_1;EVENT=118480;SECONDARY;SU=7;PE=7;SR=0;ALG=PROD;AF=3.419e-05;NSAMP=1;MSQ=170.64;AC=1;AN=29246;NFAM=1
chrX	101562584	449479_2	N	]chrX:101558908]N	2864.54	LOW	SVTYPE=BND;POS=101558908;STRANDS=+-:128;IMPRECISE;CIPOS=-288,9;CIEND=-16,232;CIPOS95=-9,9;CIEND95=-6,6;MATEID=449479_1;EVENT=449479;SECONDARY;SU=128;PE=128;SR=0;ALG=PROD;AF=0.0004445;NSAMP=10;MSQ=223.77;RECLASSIFIED;AC=13;AN=29246;NFAM=10
chrX	101593680	449481_1	N	N[chrX:101593908[	144.34	LOW	SVTYPE=BND;POS=101593680;STRANDS=+-:4;IMPRECISE;CIPOS=-9,8;CIEND=-10,7;CIPOS95=0,0;CIEND95=-1,0;MATEID=449481_2;EVENT=449481;SU=4;PE=0;SR=4;ALG=PROD;AF=0.0002735;NSAMP=8;MSQ=14.82;RECLASSIFIED;AC=8;AN=29246;NFAM=8
chrX	101593908	449481_2	N	]chrX:101593680]N	144.34	LOW	SVTYPE=BND;POS=101593680;STRANDS=+-:4;IMPRECISE;CIPOS=-10,7;CIEND=-9,8;CIPOS95=-1,0;CIEND95=0,0;MATEID=449481_1;EVENT=449481;SECONDARY;SU=4;PE=0;SR=4;ALG=PROD;AF=0.0002735;NSAMP=8;MSQ=14.82;RECLASSIFIED;AC=8;AN=29246;NFAM=8
chrX	101619703	449482_1	N	N[chrX:101619951[	2236.31	LOW	SVTYPE=BND;POS=101619703;STRANDS=+-:58;CIPOS=-30,29;CIEND=-26,29;CIPOS95=0,0;CIEND95=0,0;MATEID=449482_2;EVENT=449482;SU=58;PE=2;SR=56;ALG=PROD;AF=0.0001368;NSAMP=4;MSQ=14.66;RECLASSIFIED;AC=4;AN=29246;NFAM=4
chrX	101619951	449482_2	N	]chrX:101619703]N	2236.31	LOW	SVTYPE=BND;POS=101619703;STRANDS=+-:58;CIPOS=-26,29;CIEND=-30,29;CIPOS95=0,0;CIEND95=0,0;MATEID=449482_1;EVENT=449482;SECONDARY;SU=58;PE=2;SR=56;ALG=PROD;AF=0.0001368;NSAMP=4;MSQ=14.66;RECLASSIFIED;AC=4;AN=29246;NFAM=4
chrX	101623592	449483_1	N	N[chrX:101623932[	13031.8	LOW	SVTYPE=BND;POS=101623592;STRANDS=+-:4;CIPOS=-9,8;CIEND=-9,8;CIPOS95=0,0;CIEND95=0,0;MATEID=449483_2;EVENT=449483;SU=4;PE=0;SR=4;ALG=PROD;AF=0.01057;NSAMP=309;MSQ=19.08;RECLASSIFIED;AC=309;AN=29246;NFAM=308
chrX	101623932	449483_2	N	]chrX:101623592]N	13031.8	LOW	SVTYPE=BND;POS=101623592;STRANDS=+-:4;CIPOS=-9,8;CIEND=-9,8;CIPOS95=0,0;CIEND95=0,0;MATEID=449483_1;EVENT=449483;SECONDARY;SU=4;PE=0;SR=4;ALG=PROD;AF=0.01057;NSAMP=309;MSQ=19.08;RECLASSIFIED;AC=309;AN=29246;NFAM=308
chrX	101640378	541638_1	N	]chrX:101642986]N	44609.2	LOW	SVTYPE=BND;POS=101640378;STRANDS=-+:453;CIPOS=-6,3;CIEND=-5,6;CIPOS95=0,0;CIEND95=0,0;MATEID=541638_2;EVENT=541638;SU=453;PE=385;SR=68;ALG=PROD;AF=0.0677;NSAMP=1974;MSQ=15.14;RECLASSIFIED;AC=1980;AN=29246;NFAM=1956
chrX	101642986	541638_2	N	N[chrX:101640378[	44609.2	LOW	SVTYPE=BND;POS=101640378;STRANDS=-+:453;CIPOS=-5,6;CIEND=-6,3;CIPOS95=0,0;CIEND95=0,0;MATEID=541638_1;EVENT=541638;SECONDARY;SU=453;PE=385;SR=68;ALG=PROD;AF=0.0677;NSAMP=1974;MSQ=15.14;RECLASSIFIED;AC=1980;AN=29246;NFAM=1956
chrX	101690899	22503_2	N	N[chr10:37330911[	2293.49	LOW	SVTYPE=BND;POS=101690899;STRANDS=-+:4;CIPOS=-9,8;CIEND=-9,8;CIPOS95=0,0;CIEND95=0,0;MATEID=22503_1;EVENT=22503;SECONDARY;SU=4;PE=0;SR=4;ALG=PROD;AF=0.002052;NSAMP=60;MSQ=22.47;AC=60;AN=29246;NFAM=60
chrX	101696938	26347_2	N	[chr11:76019904[N	12.08	LOW	SVTYPE=BND;POS=101696938;STRANDS=--:4;CIPOS=-9,8;CIEND=-9,8;CIPOS95=0,0;CIEND95=0,0;MATEID=26347_1;EVENT=26347;SECONDARY;SU=4;PE=0;SR=4;ALG=PROD;AF=3.419e-05;NSAMP=1;MSQ=12.05;AC=1;AN=29246;NFAM=1
chrX	101716203	449486_1	N	N[chrX:101810878[	74.9	LOW	SVTYPE=BND;POS=101716203;STRANDS=+-:4;IMPRECISE;CIPOS=-10,489;CIEND=-445,9;CIPOS95=-1,163;CIEND95=-132,1;MATEID=449486_2;EVENT=449486;SU=4;PE=4;SR=0;ALG=PROD;AF=3.419e-05;NSAMP=1;MSQ=74.89;RECLASSIFIED;AC=1;AN=29246;NFAM=1
chrX	101731992	449488_1	N	N[chrX:101732174[	557.61	LOW	SVTYPE=BND;POS=101731992;STRANDS=+-:18;CIPOS=-23,22;CIEND=-23,22;CIPOS95=0,0;CIEND95=0,0;MATEID=449488_2;EVENT=449488;SU=18;PE=0;SR=18;ALG=PROD;AF=0.0003077;NSAMP=9;MSQ=60.07;RECLASSIFIED;AC=9;AN=29246;NFAM=9
chrX	101732174	449488_2	N	]chrX:101731992]N	557.61	LOW	SVTYPE=BND;POS=101731992;STRANDS=+-:18;CIPOS=-23,22;CIEND=-23,22;CIPOS95=0,0;CIEND95=0,0;MATEID=449488_1;EVENT=449488;SECONDARY;SU=18;PE=0;SR=18;ALG=PROD;AF=0.0003077;NSAMP=9;MSQ=60.07;RECLASSIFIED;AC=9;AN=29246;NFAM=9
chrX	101732917	611986_1	N	[chrX:101732992[N	60.48	LOW	SVTYPE=BND;POS=101732917;STRANDS=--:4;CIPOS=-9,8;CIEND=0,8;CIPOS95=0,0;CIEND95=0,0;MATEID=611986_2;EVENT=611986;SU=4;PE=0;SR=4;ALG=PROD;AF=0.0001026;NSAMP=3;MSQ=16.98;AC=3;AN=29246;NFAM=3
chrX	101732992	611986_2	N	[chrX:101732917[N	60.48	LOW	SVTYPE=BND;POS=101732992;STRANDS=--:4;CIPOS=0,8;CIEND=-9,8;CIPOS95=0,0;CIEND95=0,0;MATEID=611986_1;EVENT=611986;SECONDARY;SU=4;PE=0;SR=4;ALG=PROD;AF=0.0001026;NSAMP=3;MSQ=16.98;AC=3;AN=29246;NFAM=3
chrX	101735022	449489_1	N	N[chrX:101735368[	1287.22	LOW	SVTYPE=BND;POS=101735022;STRANDS=+-:16;CIPOS=-10,9;CIEND=-3,1;CIPOS95=0,0;CIEND95=0,0;MATEID=449489_2;EVENT=449489;SU=16;PE=5;SR=11;ALG=PROD;AF=0.001231;NSAMP=36;MSQ=30.53;RECLASSIFIED;AC=36;AN=29246;NFAM=36
chrX	101735368	449489_2	N	]chrX:101735022]N	1287.22	LOW	SVTYPE=BND;POS=101735022;STRANDS=+-:16;CIPOS=-3,1;CIEND=-10,9;CIPOS95=0,0;CIEND95=0,0;MATEID=449489_1;EVENT=449489;SECONDARY;SU=16;PE=5;SR=11;ALG=PROD;AF=0.001231;NSAMP=36;MSQ=30.53;RECLASSIFIED;AC=36;AN=29246;NFAM=36
chrX	101736028	449490_1	N	N[chrX:101736332[	575.05	LOW	SVTYPE=BND;POS=101736028;STRANDS=+-:42;CIPOS=-7,5;CIEND=-9,8;CIPOS95=0,0;CIEND95=0,0;MATEID=449490_2;EVENT=449490;SU=42;PE=0;SR=42;ALG=PROD;AF=0.0004445;NSAMP=13;MSQ=18.27;RECLASSIFIED;AC=13;AN=29246;NFAM=13
chrX	101736332	449490_2	N	]chrX:101736028]N	575.05	LOW	SVTYPE=BND;POS=101736028;STRANDS=+-:42;CIPOS=-9,8;CIEND=-7,5;CIPOS95=0,0;CIEND95=0,0;MATEID=449490_1;EVENT=449490;SECONDARY;SU=42;PE=0;SR=42;ALG=PROD;AF=0.0004445;NSAMP=13;MSQ=18.27;RECLASSIFIED;AC=13;AN=29246;NFAM=13
chrX	101738371	58912_2	N	[chr20:31689242[N	15634.4	LOW	SVTYPE=BND;POS=101738371;STRANDS=--:36;CIPOS=-6,10;CIEND=-10,9;CIPOS95=0,0;CIEND95=0,0;MATEID=58912_1;EVENT=58912;SECONDARY;SU=36;PE=23;SR=13;ALG=PROD;AF=0.02089;NSAMP=611;MSQ=16.35;AC=611;AN=29246;NFAM=610
chrX	101744840	17788_2	N	N]chr1:183341748]	15522.9	LOW	SVTYPE=BND;POS=101744840;STRANDS=++:8;CIPOS=-29,28;CIEND=-29,28;CIPOS95=0,0;CIEND95=0,0;MATEID=17788_1;EVENT=17788;SECONDARY;SU=8;PE=0;SR=8;ALG=PROD;AF=0.01628;NSAMP=476;MSQ=23.36;AC=476;AN=29246;NFAM=475
chrX	101744840	39457_2	N	N[chr17:32864021[	27151.5	LOW	SVTYPE=BND;POS=101744840;STRANDS=-+:14;IMPRECISE;CIPOS=-29,28;CIEND=-28,27;CIPOS95=0,0;CIEND95=-1,1;MATEID=39457_1;EVENT=39457;SECONDARY;SU=14;PE=0;SR=14;ALG=PROD;AF=0.02729;NSAMP=796;MSQ=25.23;AC=798;AN=29246;NFAM=789
chrX	101754101	30103_2	N	N[chr12:96770197[	640.74	LOW	SVTYPE=BND;POS=101754101;STRANDS=-+:55;CIPOS=-7,7;CIEND=-7,7;CIPOS95=0,0;CIEND95=0,0;MATEID=30103_1;EVENT=30103;SECONDARY;SU=55;PE=0;SR=55;ALG=PROD;AF=0.0005813;NSAMP=17;MSQ=26.96;AC=17;AN=29246;NFAM=15
chrX	101757980	108339_2	N	N[chr7:87715432[	652.34	LOW	SVTYPE=BND;POS=101757980;STRANDS=-+:82;CIPOS=-6,5;CIEND=-6,5;CIPOS95=0,0;CIEND95=0,0;MATEID=108339_1;EVENT=108339;SECONDARY;SU=82;PE=0;SR=82;ALG=PROD;AF=0.0006497;NSAMP=19;MSQ=28.49;AC=19;AN=29246;NFAM=19
chrX	101757987	57791_2	N	N]chr2:76071023]	1292.24	LOW	SVTYPE=BND;POS=101757987;STRANDS=++:14;CIPOS=-29,28;CIEND=-29,28;CIPOS95=0,0;CIEND95=0,0;MATEID=57791_1;EVENT=57791;SECONDARY;SU=14;PE=0;SR=14;ALG=PROD;AF=0.00171;NSAMP=50;MSQ=21.94;AC=50;AN=29246;NFAM=50
chrX	101759122	39458_2	N	N[chr17:27211273[	589.8	LOW	SVTYPE=BND;POS=101759122;STRANDS=-+:24;CIPOS=-24,23;CIEND=-20,23;CIPOS95=0,0;CIEND95=0,0;MATEID=39458_1;EVENT=39458;SECONDARY;SU=24;PE=11;SR=13;ALG=PROD;AF=0.0001368;NSAMP=4;MSQ=145.16;AC=4;AN=29246;NFAM=4
chrX	101781780	36520_2	N	[chr15:50924124[N	119.7	LOW	SVTYPE=BND;POS=101781780;STRANDS=--:4;CIPOS=-9,8;CIEND=-9,8;CIPOS95=0,0;CIEND95=0,0;MATEID=36520_1;EVENT=36520;SECONDARY;SU=4;PE=0;SR=4;ALG=PROD;AF=3.419e-05;NSAMP=1;MSQ=9.3;AC=1;AN=29246;NFAM=1
chrX	101799686	611987_1	N	N]chrX:102346021]	42.12	LOW	SVTYPE=BND;POS=101799686;STRANDS=++:5;IMPRECISE;CIPOS=-10,588;CIEND=-10,415;CIPOS95=-1,192;CIEND95=-2,138;MATEID=611987_2;EVENT=611987;SU=5;PE=5;SR=0;ALG=PROD;AF=6.839e-05;NSAMP=2;MSQ=21.05;AC=2;AN=29246;NFAM=2
chrX	101810878	449486_2	N	]chrX:101716203]N	74.9	LOW	SVTYPE=BND;POS=101716203;STRANDS=+-:4;IMPRECISE;CIPOS=-445,9;CIEND=-10,489;CIPOS95=-132,1;CIEND95=-1,163;MATEID=449486_1;EVENT=449486;SECONDARY;SU=4;PE=4;SR=0;ALG=PROD;AF=3.419e-05;NSAMP=1;MSQ=74.89;RECLASSIFIED;AC=1;AN=29246;NFAM=1
chrX	101823961	72325_2	N	[chr3:148261632[N	732.38	LOW	SVTYPE=BND;POS=101823961;STRANDS=--:4;CIPOS=-9,8;CIEND=-9,8;CIPOS95=0,0;CIEND95=0,0;MATEID=72325_1;EVENT=72325;SECONDARY;SU=4;PE=0;SR=4;ALG=PROD;AF=0.0008548;NSAMP=25;MSQ=20.93;AC=25;AN=29246;NFAM=25
chrX	101836460	449494_1	N	N[chrX:101836548[	1.87521e+06	PASS	SVTYPE=BND;POS=101836460;STRANDS=+-:57658;CIPOS=0,0;CIEND=0,0;CIPOS95=0,0;CIEND95=0,0;MATEID=449494_2;EVENT=449494;SU=57658;PE=257;SR=57401;ALG=PROD;AF=0.1837;NSAMP=3734;MSQ=315.34;RECLASSIFIED;AC=5372;AN=29246;NFAM=3530
chrX	101836548	449494_2	N	]chrX:101836460]N	1.87521e+06	PASS	SVTYPE=BND;POS=101836460;STRANDS=+-:57658;CIPOS=0,0;CIEND=0,0;CIPOS95=0,0;CIEND95=0,0;MATEID=449494_1;EVENT=449494;SECONDARY;SU=57658;PE=257;SR=57401;ALG=PROD;AF=0.1837;NSAMP=3734;MSQ=315.34;RECLASSIFIED;AC=5372;AN=29246;NFAM=3530
chrX	101842302	34908_2	N	[chr14:86465609[N	1507.82	LOW	SVTYPE=BND;POS=101842302;STRANDS=--:4;CIPOS=-9,8;CIEND=-9,8;CIPOS95=0,0;CIEND95=0,0;MATEID=34908_1;EVENT=34908;SECONDARY;SU=4;PE=0;SR=4;ALG=PROD;AF=0.001881;NSAMP=51;MSQ=21.2;AC=55;AN=29246;NFAM=51
chrX	101867222	611988_1	N	[chrX:101869540[N	236.64	LOW	SVTYPE=BND;POS=101867222;STRANDS=--:9;IMPRECISE;CIPOS=-265,29;CIEND=-284,29;CIPOS95=-44,29;CIEND95=-71,29;MATEID=611988_2;EVENT=611988;SU=9;PE=9;SR=0;ALG=PROD;AF=6.839e-05;NSAMP=2;MSQ=118.32;AC=2;AN=29246;NFAM=2
chrX	101869540	611988_2	N	[chrX:101867222[N	236.64	LOW	SVTYPE=BND;POS=101869540;STRANDS=--:9;IMPRECISE;CIPOS=-284,29;CIEND=-265,29;CIPOS95=-71,29;CIEND95=-44,29;MATEID=611988_1;EVENT=611988;SECONDARY;SU=9;PE=9;SR=0;ALG=PROD;AF=6.839e-05;NSAMP=2;MSQ=118.32;AC=2;AN=29246;NFAM=2
chrX	101906780	449497_1	N	N[chrX:101906994[	141.46	LOW	SVTYPE=BND;POS=101906780;STRANDS=+-:4;CIPOS=-9,8;CIEND=-9,8;CIPOS95=0,0;CIEND95=0,0;MATEID=449497_2;EVENT=449497;SU=4;PE=0;SR=4;ALG=PROD;AF=0.0002735;NSAMP=8;MSQ=10.89;RECLASSIFIED;AC=8;AN=29246;NFAM=8
chrX	101906782	449498_1	N	N[chrX:101907250[	234.07	LOW	SVTYPE=BND;POS=101906782;STRANDS=+-:4;CIPOS=-9,8;CIEND=-9,8;CIPOS95=0,0;CIEND95=0,0;MATEID=449498_2;EVENT=449498;SU=4;PE=0;SR=4;ALG=PROD;AF=0.0002735;NSAMP=8;MSQ=11.74;RECLASSIFIED;AC=8;AN=29246;NFAM=8
chrX	101906994	449497_2	N	]chrX:101906780]N	141.46	LOW	SVTYPE=BND;POS=101906780;STRANDS=+-:4;CIPOS=-9,8;CIEND=-9,8;CIPOS95=0,0;CIEND95=0,0;MATEID=449497_1;EVENT=449497;SECONDARY;SU=4;PE=0;SR=4;ALG=PROD;AF=0.0002735;NSAMP=8;MSQ=10.89;RECLASSIFIED;AC=8;AN=29246;NFAM=8
chrX	101907250	449498_2	N	]chrX:101906782]N	234.07	LOW	SVTYPE=BND;POS=101906782;STRANDS=+-:4;CIPOS=-9,8;CIEND=-9,8;CIPOS95=0,0;CIEND95=0,0;MATEID=449498_1;EVENT=449498;SECONDARY;SU=4;PE=0;SR=4;ALG=PROD;AF=0.0002735;NSAMP=8;MSQ=11.74;RECLASSIFIED;AC=8;AN=29246;NFAM=8
chrX	101918446	17789_2	N	[chr1:101966318[N	888.81	LOW	SVTYPE=BND;POS=101918446;STRANDS=--:4;CIPOS=-9,8;CIEND=-9,8;CIPOS95=0,0;CIEND95=0,0;MATEID=17789_1;EVENT=17789;SECONDARY;SU=4;PE=0;SR=4;ALG=PROD;AF=0.0006839;NSAMP=20;MSQ=14.78;AC=20;AN=29246;NFAM=20
chrX	101918448	108340_2	N	]chr7:99219899]N	4800.87	LOW	SVTYPE=BND;POS=101918448;STRANDS=+-:64;IMPRECISE;CIPOS=-604,6;CIEND=-13,410;CIPOS95=-114,6;CIEND95=-13,46;MATEID=108340_1;EVENT=108340;SECONDARY;SU=64;PE=64;SR=0;ALG=PROD;AF=0.002393;NSAMP=67;MSQ=27.27;AC=70;AN=29246;NFAM=67
chrX	101929463	32893_2	N	N[chr13:30329063[	3802.09	LOW	SVTYPE=BND;POS=101929463;STRANDS=-+:4;CIPOS=-9,8;CIEND=-9,8;CIPOS95=0,0;CIEND95=0,0;MATEID=32893_1;EVENT=32893;SECONDARY;SU=4;PE=0;SR=4;ALG=PROD;AF=0.004855;NSAMP=142;MSQ=19.33;AC=142;AN=29246;NFAM=142
chrX	101932343	449500_1	N	N[chrX:101932426[	1148.52	LOW	SVTYPE=BND;POS=101932343;STRANDS=+-:29;CIPOS=-24,23;CIEND=-22,21;CIPOS95=0,0;CIEND95=0,0;MATEID=449500_2;EVENT=449500;SU=29;PE=1;SR=28;ALG=PROD;AF=0.0002052;NSAMP=6;MSQ=110.12;RECLASSIFIED;AC=6;AN=29244;NFAM=6
chrX	101932426	449500_2	N	]chrX:101932343]N	1148.52	LOW	SVTYPE=BND;POS=101932343;STRANDS=+-:29;CIPOS=-22,21;CIEND=-24,23;CIPOS95=0,0;CIEND95=0,0;MATEID=449500_1;EVENT=449500;SECONDARY;SU=29;PE=1;SR=28;ALG=PROD;AF=0.0002052;NSAMP=6;MSQ=110.12;RECLASSIFIED;AC=6;AN=29244;NFAM=6
chrX	101936285	449501_1	N	N[chrX:101936354[	96.81	LOW	SVTYPE=BND;POS=101936285;STRANDS=+-:4;CIPOS=-9,8;CIEND=-9,8;CIPOS95=0,0;CIEND95=0,0;MATEID=449501_2;EVENT=449501;SU=4;PE=0;SR=4;ALG=PROD;AF=3.421e-05;NSAMP=1;MSQ=41.83;RECLASSIFIED;AC=1;AN=29234;NFAM=1
chrX	101936354	449501_2	N	]chrX:101936285]N	96.81	LOW	SVTYPE=BND;POS=101936285;STRANDS=+-:4;CIPOS=-9,8;CIEND=-9,8;CIPOS95=0,0;CIEND95=0,0;MATEID=449501_1;EVENT=449501;SECONDARY;SU=4;PE=0;SR=4;ALG=PROD;AF=3.421e-05;NSAMP=1;MSQ=41.83;RECLASSIFIED;AC=1;AN=29234;NFAM=1
chrX	101946284	449502_1	N	N[chrX:101946363[	2044.88	PASS	SVTYPE=BND;POS=101946284;STRANDS=+-:69;CIPOS=-4,3;CIEND=-3,2;CIPOS95=0,0;CIEND95=0,0;MATEID=449502_2;EVENT=449502;SU=69;PE=0;SR=69;ALG=PROD;AF=6.839e-05;NSAMP=2;MSQ=298.29;RECLASSIFIED;AC=2;AN=29246;NFAM=2
chrX	101946363	449502_2	N	]chrX:101946284]N	2044.88	PASS	SVTYPE=BND;POS=101946284;STRANDS=+-:69;CIPOS=-3,2;CIEND=-4,3;CIPOS95=0,0;CIEND95=0,0;MATEID=449502_1;EVENT=449502;SECONDARY;SU=69;PE=0;SR=69;ALG=PROD;AF=6.839e-05;NSAMP=2;MSQ=298.29;RECLASSIFIED;AC=2;AN=29246;NFAM=2
chrX	101952409	449503	N	<DEL>	472.78	PASS	SVTYPE=DEL;POS=101952409;SVLEN=-5893;END=101958302;STRANDS=+-:7;IMPRECISE;CIPOS=-10,493;CIEND=-533,9;CIPOS95=0,164;CIEND95=-154,1;SU=7;PE=7;SR=0;ALG=PROD;AF=6.839e-05;NSAMP=1;MSQ=472.68;AC=2;AN=29246;NFAM=1
chrX	101952410	611989_1	N	N]chrX:101958286]	502.25	PASS	SVTYPE=BND;POS=101952410;STRANDS=++:16;CIPOS=-10,9;CIEND=-10,9;CIPOS95=0,0;CIEND95=0,0;MATEID=611989_2;EVENT=611989;SU=16;PE=11;SR=5;ALG=PROD;AF=6.839e-05;NSAMP=1;MSQ=502.22;AC=2;AN=29246;NFAM=1
chrX	101958114	611990_1	N	[chrX:101958303[N	387.68	PASS	SVTYPE=BND;POS=101958114;STRANDS=--:15;CIPOS=-4,2;CIEND=-10,9;CIPOS95=0,0;CIEND95=0,0;MATEID=611990_2;EVENT=611990;SU=15;PE=7;SR=8;ALG=PROD;AF=6.839e-05;NSAMP=1;MSQ=384.05;AC=2;AN=29246;NFAM=1
chrX	101958286	611989_2	N	N]chrX:101952410]	502.25	PASS	SVTYPE=BND;POS=101958286;STRANDS=++:16;CIPOS=-10,9;CIEND=-10,9;CIPOS95=0,0;CIEND95=0,0;MATEID=611989_1;EVENT=611989;SECONDARY;SU=16;PE=11;SR=5;ALG=PROD;AF=6.839e-05;NSAMP=1;MSQ=502.22;AC=2;AN=29246;NFAM=1
chrX	101958303	611990_2	N	[chrX:101958114[N	387.68	PASS	SVTYPE=BND;POS=101958303;STRANDS=--:15;CIPOS=-10,9;CIEND=-4,2;CIPOS95=0,0;CIEND95=0,0;MATEID=611990_1;EVENT=611990;SECONDARY;SU=15;PE=7;SR=8;ALG=PROD;AF=6.839e-05;NSAMP=1;MSQ=384.05;AC=2;AN=29246;NFAM=1
chrX	101969246	449505	N	<DEL>	502.25	PASS	SVTYPE=DEL;POS=101969246;SVLEN=-1316;END=101970562;STRANDS=+-:15;CIPOS=-5,5;CIEND=-10,9;CIPOS95=0,0;CIEND95=0,0;SU=15;PE=10;SR=5;ALG=PROD;AF=6.839e-05;NSAMP=1;MSQ=502.22;AC=2;AN=29246;NFAM=1
chrX	101983968	108341_2	N	[chr7:144685666[N	165241	LOW	SVTYPE=BND;POS=101983968;STRANDS=--:8;IMPRECISE;CIPOS=-10,7;CIEND=-9,3;CIPOS95=-2,0;CIEND95=-1,0;MATEID=108341_1;EVENT=108341;SECONDARY;SU=8;PE=5;SR=3;ALG=PROD;AF=0.1169;NSAMP=3417;MSQ=34.07;AC=3419;AN=29246;NFAM=3341
chrX	102015361	91698_2	N	[chr5:85172157[N	36904.2	LOW	SVTYPE=BND;POS=102015361;STRANDS=--:207;CIPOS=-3,3;CIEND=-3,3;CIPOS95=0,0;CIEND95=0,0;MATEID=91698_1;EVENT=91698;SECONDARY;SU=207;PE=0;SR=207;ALG=PROD;AF=0.03392;NSAMP=784;MSQ=32.57;AC=992;AN=29246;NFAM=775
chrX	102015398	82811_2	N	N[chr4:23653064[	69.62	LOW	SVTYPE=BND;POS=102015398;STRANDS=-+:4;IMPRECISE;CIPOS=-10,9;CIEND=-10,9;CIPOS95=-1,1;CIEND95=-1,1;MATEID=82811_1;EVENT=82811;SECONDARY;SU=4;PE=1;SR=3;ALG=PROD;AF=6.839e-05;NSAMP=2;MSQ=34.41;AC=2;AN=29246;NFAM=2
chrX	102026676	449507_1	N	N[chrX:102027005[	1840.45	LOW	SVTYPE=BND;POS=102026676;STRANDS=+-:29;CIPOS=-23,22;CIEND=-23,22;CIPOS95=0,0;CIEND95=0,0;MATEID=449507_2;EVENT=449507;SU=29;PE=6;SR=23;ALG=PROD;AF=0.0004445;NSAMP=13;MSQ=14.3;RECLASSIFIED;AC=13;AN=29246;NFAM=13
chrX	102027005	449507_2	N	]chrX:102026676]N	1840.45	LOW	SVTYPE=BND;POS=102026676;STRANDS=+-:29;CIPOS=-23,22;CIEND=-23,22;CIPOS95=0,0;CIEND95=0,0;MATEID=449507_1;EVENT=449507;SECONDARY;SU=29;PE=6;SR=23;ALG=PROD;AF=0.0004445;NSAMP=13;MSQ=14.3;RECLASSIFIED;AC=13;AN=29246;NFAM=13
chrX	102035572	611991_1	N	[chrX:102049422[N	491.43	LOW	SVTYPE=BND;POS=102035572;STRANDS=--:5;IMPRECISE;CIPOS=-536,9;CIEND=-605,9;CIPOS95=-118,2;CIEND95=-205,1;MATEID=611991_2;EVENT=611991;SU=5;PE=5;SR=0;ALG=PROD;AF=0.0004787;NSAMP=14;MSQ=21.57;AC=14;AN=29246;NFAM=14
chrX	102036968	611992_1	N	[chrX:102189400[N	159.79	LOW	SVTYPE=BND;POS=102036968;STRANDS=--:12;IMPRECISE;CIPOS=-456,29;CIEND=-403,29;CIPOS95=-89,29;CIEND95=-97,29;MATEID=611992_2;EVENT=611992;SU=12;PE=12;SR=0;ALG=PROD;AF=6.839e-05;NSAMP=2;MSQ=79.31;AC=2;AN=29246;NFAM=2
chrX	102042989	449508_1	N	N[chrX:102043520[	136.47	LOW	SVTYPE=BND;POS=102042989;STRANDS=+-:4;CIPOS=-9,8;CIEND=-9,8;CIPOS95=0,0;CIEND95=0,0;MATEID=449508_2;EVENT=449508;SU=4;PE=0;SR=4;ALG=PROD;AF=3.419e-05;NSAMP=1;MSQ=26.93;RECLASSIFIED;AC=1;AN=29246;NFAM=1
chrX	102043520	449508_2	N	]chrX:102042989]N	136.47	LOW	SVTYPE=BND;POS=102042989;STRANDS=+-:4;CIPOS=-9,8;CIEND=-9,8;CIPOS95=0,0;CIEND95=0,0;MATEID=449508_1;EVENT=449508;SECONDARY;SU=4;PE=0;SR=4;ALG=PROD;AF=3.419e-05;NSAMP=1;MSQ=26.93;RECLASSIFIED;AC=1;AN=29246;NFAM=1
chrX	102043576	449509_1	N	N[chrX:102043828[	91.45	LOW	SVTYPE=BND;POS=102043576;STRANDS=+-:4;CIPOS=-9,8;CIEND=-9,8;CIPOS95=0,0;CIEND95=0,0;MATEID=449509_2;EVENT=449509;SU=4;PE=0;SR=4;ALG=PROD;AF=0.0001368;NSAMP=4;MSQ=10.96;RECLASSIFIED;AC=4;AN=29246;NFAM=4
chrX	102043828	449509_2	N	]chrX:102043576]N	91.45	LOW	SVTYPE=BND;POS=102043576;STRANDS=+-:4;CIPOS=-9,8;CIEND=-9,8;CIPOS95=0,0;CIEND95=0,0;MATEID=449509_1;EVENT=449509;SECONDARY;SU=4;PE=0;SR=4;ALG=PROD;AF=0.0001368;NSAMP=4;MSQ=10.96;RECLASSIFIED;AC=4;AN=29246;NFAM=4
chrX	102049422	611991_2	N	[chrX:102035572[N	491.43	LOW	SVTYPE=BND;POS=102049422;STRANDS=--:5;IMPRECISE;CIPOS=-605,9;CIEND=-536,9;CIPOS95=-205,1;CIEND95=-118,2;MATEID=611991_1;EVENT=611991;SECONDARY;SU=5;PE=5;SR=0;ALG=PROD;AF=0.0004787;NSAMP=14;MSQ=21.57;AC=14;AN=29246;NFAM=14
chrX	102050604	611993_1	N	N]chrX:102453298]	5437.97	LOW	SVTYPE=BND;POS=102050604;STRANDS=++:8;IMPRECISE;CIPOS=-30,431;CIEND=-30,490;CIPOS95=-30,96;CIEND95=-30,134;MATEID=611993_2;EVENT=611993;SU=8;PE=8;SR=0;ALG=PROD;AF=0.006189;NSAMP=181;MSQ=25.14;AC=181;AN=29246;NFAM=180
chrX	102085740	609738_2	N	[chrX:18127027[N	5.34	LOW	SVTYPE=BND;POS=102085740;STRANDS=--:4;IMPRECISE;CIPOS=-10,8;CIEND=-9,8;CIPOS95=-1,0;CIEND95=0,0;MATEID=609738_1;EVENT=609738;SECONDARY;SU=4;PE=0;SR=4;ALG=PROD;AF=3.419e-05;NSAMP=1;MSQ=4.64;AC=1;AN=29246;NFAM=1
chrX	102104516	449512_1	N	N[chrX:102104578[	56998	LOW	SVTYPE=BND;POS=102104516;STRANDS=+-:1790;CIPOS=0,0;CIEND=0,0;CIPOS95=0,0;CIEND95=0,0;MATEID=449512_2;EVENT=449512;SU=1790;PE=11;SR=1779;ALG=PROD;AF=0.008856;NSAMP=210;MSQ=214.34;RECLASSIFIED;AC=259;AN=29246;NFAM=209
chrX	102104578	449512_2	N	]chrX:102104516]N	56998	LOW	SVTYPE=BND;POS=102104516;STRANDS=+-:1790;CIPOS=0,0;CIEND=0,0;CIPOS95=0,0;CIEND95=0,0;MATEID=449512_1;EVENT=449512;SECONDARY;SU=1790;PE=11;SR=1779;ALG=PROD;AF=0.008856;NSAMP=210;MSQ=214.34;RECLASSIFIED;AC=259;AN=29246;NFAM=209
chrX	102106960	449513_1	N	N[chrX:102107020[	3981.65	LOW	SVTYPE=BND;POS=102106960;STRANDS=+-:110;CIPOS=-5,4;CIEND=-5,4;CIPOS95=0,0;CIEND95=0,0;MATEID=449513_2;EVENT=449513;SU=110;PE=0;SR=110;ALG=PROD;AF=0.0005813;NSAMP=17;MSQ=179.29;RECLASSIFIED;AC=17;AN=29246;NFAM=17
chrX	102107020	449513_2	N	]chrX:102106960]N	3981.65	LOW	SVTYPE=BND;POS=102106960;STRANDS=+-:110;CIPOS=-5,4;CIEND=-5,4;CIPOS95=0,0;CIEND95=0,0;MATEID=449513_1;EVENT=449513;SECONDARY;SU=110;PE=0;SR=110;ALG=PROD;AF=0.0005813;NSAMP=17;MSQ=179.29;RECLASSIFIED;AC=17;AN=29246;NFAM=17
chrX	102114060	82812_2	N	[chr4:21112026[N	31514.8	LOW	SVTYPE=BND;POS=102114060;STRANDS=--:173;CIPOS=-4,4;CIEND=-4,4;CIPOS95=0,0;CIEND95=0,0;MATEID=82812_1;EVENT=82812;SECONDARY;SU=173;PE=0;SR=173;ALG=PROD;AF=0.02431;NSAMP=711;MSQ=32.45;AC=711;AN=29246;NFAM=699
chrX	102115605	449514_1	N	N[chrX:102116018[	962.95	LOW	SVTYPE=BND;POS=102115605;STRANDS=+-:4;CIPOS=-9,8;CIEND=-9,8;CIPOS95=0,0;CIEND95=0,0;MATEID=449514_2;EVENT=449514;SU=4;PE=0;SR=4;ALG=PROD;AF=0.000718;NSAMP=21;MSQ=21.84;RECLASSIFIED;AC=21;AN=29246;NFAM=21
chrX	102116018	449514_2	N	]chrX:102115605]N	962.95	LOW	SVTYPE=BND;POS=102115605;STRANDS=+-:4;CIPOS=-9,8;CIEND=-9,8;CIPOS95=0,0;CIEND95=0,0;MATEID=449514_1;EVENT=449514;SECONDARY;SU=4;PE=0;SR=4;ALG=PROD;AF=0.000718;NSAMP=21;MSQ=21.84;RECLASSIFIED;AC=21;AN=29246;NFAM=21
chrX	102125200	611994_1	N	[chrX:102142490[N	95.82	LOW	SVTYPE=BND;POS=102125200;STRANDS=--:12;IMPRECISE;CIPOS=-57,29;CIEND=-258,29;CIPOS95=-22,22;CIEND95=-44,29;MATEID=611994_2;EVENT=611994;SU=12;PE=12;SR=0;ALG=PROD;AF=3.419e-05;NSAMP=1;MSQ=4.56;AC=1;AN=29246;NFAM=1
chrX	102125427	611995_1	N	N]chrX:102142776]	143.93	LOW	SVTYPE=BND;POS=102125427;STRANDS=++:10;IMPRECISE;CIPOS=-30,641;CIEND=-30,579;CIPOS95=-30,79;CIEND95=-30,68;MATEID=611995_2;EVENT=611995;SU=10;PE=10;SR=0;ALG=PROD;AF=3.419e-05;NSAMP=1;MSQ=77.9;AC=1;AN=29246;NFAM=1
chrX	102125837	611996_1	N	[chrX:102142344[N	131.33	LOW	SVTYPE=BND;POS=102125837;STRANDS=--:4;IMPRECISE;CIPOS=-482,29;CIEND=-244,29;CIPOS95=-139,29;CIEND95=-81,29;MATEID=611996_2;EVENT=611996;SU=4;PE=4;SR=0;ALG=PROD;AF=0.0001368;NSAMP=4;MSQ=11.7;AC=4;AN=29246;NFAM=4
chrX	102126661	449515_1	N	N[chrX:102127865[	12.21	LOW	SVTYPE=BND;POS=102126661;STRANDS=+-:4;IMPRECISE;CIPOS=-10,741;CIEND=-742,9;CIPOS95=-2,372;CIEND95=-372,2;MATEID=449515_2;EVENT=449515;SU=4;PE=4;SR=0;ALG=PROD;AF=3.419e-05;NSAMP=1;MSQ=12.11;RECLASSIFIED;AC=1;AN=29246;NFAM=1
chrX	102127865	449515_2	N	]chrX:102126661]N	12.21	LOW	SVTYPE=BND;POS=102126661;STRANDS=+-:4;IMPRECISE;CIPOS=-742,9;CIEND=-10,741;CIPOS95=-372,2;CIEND95=-2,372;MATEID=449515_1;EVENT=449515;SECONDARY;SU=4;PE=4;SR=0;ALG=PROD;AF=3.419e-05;NSAMP=1;MSQ=12.11;RECLASSIFIED;AC=1;AN=29246;NFAM=1
chrX	102142344	611996_2	N	[chrX:102125837[N	131.33	LOW	SVTYPE=BND;POS=102142344;STRANDS=--:4;IMPRECISE;CIPOS=-244,29;CIEND=-482,29;CIPOS95=-81,29;CIEND95=-139,29;MATEID=611996_1;EVENT=611996;SECONDARY;SU=4;PE=4;SR=0;ALG=PROD;AF=0.0001368;NSAMP=4;MSQ=11.7;AC=4;AN=29246;NFAM=4
chrX	102142490	611994_2	N	[chrX:102125200[N	95.82	LOW	SVTYPE=BND;POS=102142490;STRANDS=--:12;IMPRECISE;CIPOS=-258,29;CIEND=-57,29;CIPOS95=-44,29;CIEND95=-22,22;MATEID=611994_1;EVENT=611994;SECONDARY;SU=12;PE=12;SR=0;ALG=PROD;AF=3.419e-05;NSAMP=1;MSQ=4.56;AC=1;AN=29246;NFAM=1
chrX	102142590	611998_1	N	N]chrX:102143322]	410.15	LOW	SVTYPE=BND;POS=102142590;STRANDS=++:29;CIPOS=-23,22;CIEND=-23,22;CIPOS95=0,0;CIEND95=0,0;MATEID=611998_2;EVENT=611998;SU=29;PE=12;SR=17;ALG=PROD;AF=6.839e-05;NSAMP=2;MSQ=205.07;AC=2;AN=29246;NFAM=2
chrX	102142593	611997_1	N	[chrX:102143123[N	185.33	LOW	SVTYPE=BND;POS=102142593;STRANDS=--:21;CIPOS=-24,23;CIEND=-30,29;CIPOS95=0,0;CIEND95=0,0;MATEID=611997_2;EVENT=611997;SU=21;PE=9;SR=12;ALG=PROD;AF=6.839e-05;NSAMP=2;MSQ=92.64;AC=2;AN=29246;NFAM=2
chrX	102142776	611995_2	N	N]chrX:102125427]	143.93	LOW	SVTYPE=BND;POS=102142776;STRANDS=++:10;IMPRECISE;CIPOS=-30,579;CIEND=-30,641;CIPOS95=-30,68;CIEND95=-30,79;MATEID=611995_1;EVENT=611995;SECONDARY;SU=10;PE=10;SR=0;ALG=PROD;AF=3.419e-05;NSAMP=1;MSQ=77.9;AC=1;AN=29246;NFAM=1
chrX	102143123	611997_2	N	[chrX:102142593[N	185.33	LOW	SVTYPE=BND;POS=102143123;STRANDS=--:21;CIPOS=-30,29;CIEND=-24,23;CIPOS95=0,0;CIEND95=0,0;MATEID=611997_1;EVENT=611997;SECONDARY;SU=21;PE=9;SR=12;ALG=PROD;AF=6.839e-05;NSAMP=2;MSQ=92.64;AC=2;AN=29246;NFAM=2
chrX	102143322	611998_2	N	N]chrX:102142590]	410.15	LOW	SVTYPE=BND;POS=102143322;STRANDS=++:29;CIPOS=-23,22;CIEND=-23,22;CIPOS95=0,0;CIEND95=0,0;MATEID=611998_1;EVENT=611998;SECONDARY;SU=29;PE=12;SR=17;ALG=PROD;AF=6.839e-05;NSAMP=2;MSQ=205.07;AC=2;AN=29246;NFAM=2
chrX	102147580	39460_2	N	N[chr17:27211259[	475.02	LOW	SVTYPE=BND;POS=102147580;STRANDS=-+:18;CIPOS=-47,45;CIEND=-50,46;CIPOS95=0,0;CIEND95=0,0;MATEID=39460_1;EVENT=39460;SECONDARY;SU=18;PE=7;SR=11;ALG=PROD;AF=0.0001026;NSAMP=3;MSQ=12.43;AC=3;AN=29242;NFAM=3
chrX	102147620	39459_2	N	]chr17:27213357]N	3989.94	LOW	SVTYPE=BND;POS=102147620;STRANDS=+-:15;IMPRECISE;CIPOS=-386,49;CIEND=-28,562;CIPOS95=-50,49;CIEND95=-28,149;MATEID=39459_1;EVENT=39459;SECONDARY;SU=15;PE=15;SR=0;ALG=PROD;AF=0.003625;NSAMP=106;MSQ=35.51;AC=106;AN=29244;NFAM=106
chrX	102153609	26348_2	N	[chr11:42815078[N	7207.12	LOW	SVTYPE=BND;POS=102153609;STRANDS=--:9;CIPOS=-28,28;CIEND=-29,28;CIPOS95=0,0;CIEND95=0,0;MATEID=26348_1;EVENT=26348;SECONDARY;SU=9;PE=0;SR=9;ALG=PROD;AF=0.009437;NSAMP=276;MSQ=16.81;AC=276;AN=29246;NFAM=273
chrX	102158101	91700_2	N	]chr5:26456925]N	911.51	LOW	SVTYPE=BND;POS=102158101;STRANDS=+-:134;IMPRECISE;CIPOS=-761,51;CIEND=-142,571;CIPOS95=-169,51;CIEND95=-92,92;MATEID=91700_1;EVENT=91700;SECONDARY;SU=134;PE=134;SR=0;ALG=SUM;AF=0.001026;NSAMP=30;MSQ=27;AC=30;AN=29246;NFAM=30
chrX	102158118	40282_2	N	]chr18:53085993]N	3194.22	LOW	SVTYPE=BND;POS=102158118;STRANDS=+-:407;CIPOS=-4,3;CIEND=-5,3;CIPOS95=0,0;CIEND95=0,0;MATEID=40282_1;EVENT=40282;SECONDARY;SU=407;PE=225;SR=182;ALG=PROD;AF=0.001915;NSAMP=56;MSQ=30.7;AC=56;AN=29246;NFAM=56
chrX	102158120	38085_2	N	N[chr16:69063792[	909.66	LOW	SVTYPE=BND;POS=102158120;STRANDS=-+:8;IMPRECISE;CIPOS=-27,27;CIEND=-27,27;CIPOS95=-2,2;CIEND95=-2,2;MATEID=38085_1;EVENT=38085;SECONDARY;SU=8;PE=0;SR=8;ALG=PROD;AF=0.000718;NSAMP=21;MSQ=19.61;AC=21;AN=29246;NFAM=21
chrX	102158122	17790_2	N	N[chr1:7284160[	3542.2	LOW	SVTYPE=BND;POS=102158122;STRANDS=-+:47;CIPOS=-7,5;CIEND=-6,6;CIPOS95=0,0;CIEND95=0,0;MATEID=17790_1;EVENT=17790;SECONDARY;SU=47;PE=0;SR=47;ALG=PROD;AF=0.002462;NSAMP=72;MSQ=23.71;AC=72;AN=29246;NFAM=71
chrX	102158122	17791_2	N	N[chr1:43875933[	15949.6	LOW	SVTYPE=BND;POS=102158122;STRANDS=-+:4;CIPOS=-49,48;CIEND=-49,48;CIPOS95=0,0;CIEND95=0,0;MATEID=17791_1;EVENT=17791;SECONDARY;SU=4;PE=0;SR=4;ALG=PROD;AF=0.01098;NSAMP=244;MSQ=31.79;AC=321;AN=29246;NFAM=234
chrX	102158122	22505_2	N	N]chr10:111230260]	4192.05	LOW	SVTYPE=BND;POS=102158122;STRANDS=++:340;CIPOS=-2,3;CIEND=-2,3;CIPOS95=0,0;CIEND95=0,0;MATEID=22505_1;EVENT=22505;SECONDARY;SU=340;PE=0;SR=340;ALG=PROD;AF=0.002052;NSAMP=60;MSQ=31.28;AC=60;AN=29246;NFAM=59
chrX	102158128	91699_2	N	N[chr5:42202716[	18853.8	LOW	SVTYPE=BND;POS=102158128;STRANDS=-+:250;CIPOS=-4,3;CIEND=-3,4;CIPOS95=0,0;CIEND95=0,0;MATEID=91699_1;EVENT=91699;SECONDARY;SU=250;PE=0;SR=250;ALG=PROD;AF=0.01214;NSAMP=254;MSQ=41.43;AC=355;AN=29246;NFAM=247
chrX	102158136	91701_2	N	[chr5:61310616[N	1779.72	LOW	SVTYPE=BND;POS=102158136;STRANDS=--:20;CIPOS=-12,8;CIEND=-12,8;CIPOS95=0,0;CIEND95=0,0;MATEID=91701_1;EVENT=91701;SECONDARY;SU=20;PE=0;SR=20;ALG=PROD;AF=0.001128;NSAMP=33;MSQ=29.86;AC=33;AN=29246;NFAM=31
chrX	102170793	541644	N	<DUP>	1893.01	PASS	SVTYPE=DUP;POS=102170793;SVLEN=12919;END=102183712;STRANDS=-+:162;CIPOS=-30,23;CIEND=-25,24;CIPOS95=0,0;CIEND95=0,0;SU=162;PE=97;SR=65;ALG=PROD;AF=0.0003077;NSAMP=6;MSQ=305.16;AC=9;AN=29246;NFAM=6
chrX	102175531	541645	N	<DUP>	111.36	PASS	SVTYPE=DUP;POS=102175531;SVLEN=5970;END=102181501;STRANDS=-+:6;IMPRECISE;CIPOS=-222,9;CIEND=-10,302;CIPOS95=-92,1;CIEND95=-2,87;SU=6;PE=6;SR=0;ALG=PROD;AF=3.419e-05;NSAMP=1;MSQ=51.67;AC=1;AN=29246;NFAM=1
chrX	102186803	91702_2	N	]chr5:84694702]N	44.71	LOW	SVTYPE=BND;POS=102186803;STRANDS=+-:7;IMPRECISE;CIPOS=-465,9;CIEND=-10,339;CIPOS95=-130,1;CIEND95=-1,114;MATEID=91702_1;EVENT=91702;SECONDARY;SU=7;PE=7;SR=0;ALG=PROD;AF=3.419e-05;NSAMP=1;MSQ=44.71;AC=1;AN=29246;NFAM=1
chrX	102189400	611992_2	N	[chrX:102036968[N	159.79	LOW	SVTYPE=BND;POS=102189400;STRANDS=--:12;IMPRECISE;CIPOS=-403,29;CIEND=-456,29;CIPOS95=-97,29;CIEND95=-89,29;MATEID=611992_1;EVENT=611992;SECONDARY;SU=12;PE=12;SR=0;ALG=PROD;AF=6.839e-05;NSAMP=2;MSQ=79.31;AC=2;AN=29246;NFAM=2
chrX	102220714	611999_1	N	N]chrX:102466422]	44405.4	LOW	SVTYPE=BND;POS=102220714;STRANDS=++:4;IMPRECISE;CIPOS=-10,666;CIEND=-8,678;CIPOS95=-2,138;CIEND95=0,143;MATEID=611999_2;EVENT=611999;SU=4;PE=4;SR=0;ALG=PROD;AF=0.0292;NSAMP=813;MSQ=27.92;AC=854;AN=29246;NFAM=783
chrX	102251991	612000	N	<INV>	33622.3	LOW	SVTYPE=INV;POS=102251991;SVLEN=183147;END=102435138;STRANDS=++:16,--:4;CIPOS=-29,3;CIEND=-2,15;CIPOS95=0,0;CIEND95=0,0;SU=20;PE=0;SR=20;ALG=PROD;AF=0.02007;NSAMP=587;MSQ=33.38;AC=587;AN=29246;NFAM=577
chrX	102289042	612001_1	N	N]chrX:102398032]	929	LOW	SVTYPE=BND;POS=102289042;STRANDS=++:4;IMPRECISE;CIPOS=-10,538;CIEND=-10,492;CIPOS95=-1,180;CIEND95=-1,152;MATEID=612001_2;EVENT=612001;SU=4;PE=4;SR=0;ALG=PROD;AF=0.001402;NSAMP=41;MSQ=13.16;AC=41;AN=29246;NFAM=41
chrX	102346021	611987_2	N	N]chrX:101799686]	42.12	LOW	SVTYPE=BND;POS=102346021;STRANDS=++:5;IMPRECISE;CIPOS=-10,415;CIEND=-10,588;CIPOS95=-2,138;CIEND95=-1,192;MATEID=611987_1;EVENT=611987;SECONDARY;SU=5;PE=5;SR=0;ALG=PROD;AF=6.839e-05;NSAMP=2;MSQ=21.05;AC=2;AN=29246;NFAM=2
chrX	102347198	612003_1	N	[chrX:102348137[N	308.34	PASS	SVTYPE=BND;POS=102347198;STRANDS=--:20;CIPOS=-10,9;CIEND=-5,3;CIPOS95=0,0;CIEND95=0,0;MATEID=612003_2;EVENT=612003;SU=20;PE=14;SR=6;ALG=PROD;AF=3.42e-05;NSAMP=1;MSQ=308.34;AC=1;AN=29240;NFAM=1
chrX	102348137	612003_2	N	[chrX:102347198[N	308.34	PASS	SVTYPE=BND;POS=102348137;STRANDS=--:20;CIPOS=-5,3;CIEND=-10,9;CIPOS95=0,0;CIEND95=0,0;MATEID=612003_1;EVENT=612003;SECONDARY;SU=20;PE=14;SR=6;ALG=PROD;AF=3.42e-05;NSAMP=1;MSQ=308.34;AC=1;AN=29240;NFAM=1
chrX	102398032	612001_2	N	N]chrX:102289042]	929	LOW	SVTYPE=BND;POS=102398032;STRANDS=++:4;IMPRECISE;CIPOS=-10,492;CIEND=-10,538;CIPOS95=-1,152;CIEND95=-1,180;MATEID=612001_1;EVENT=612001;SECONDARY;SU=4;PE=4;SR=0;ALG=PROD;AF=0.001402;NSAMP=41;MSQ=13.16;AC=41;AN=29246;NFAM=41
chrX	102453298	611993_2	N	N]chrX:102050604]	5437.97	LOW	SVTYPE=BND;POS=102453298;STRANDS=++:8;IMPRECISE;CIPOS=-30,490;CIEND=-30,431;CIPOS95=-30,134;CIEND95=-30,96;MATEID=611993_1;EVENT=611993;SECONDARY;SU=8;PE=8;SR=0;ALG=PROD;AF=0.006189;NSAMP=181;MSQ=25.14;AC=181;AN=29246;NFAM=180
chrX	102466422	611999_2	N	N]chrX:102220714]	44405.4	LOW	SVTYPE=BND;POS=102466422;STRANDS=++:4;IMPRECISE;CIPOS=-8,678;CIEND=-10,666;CIPOS95=0,143;CIEND95=-2,138;MATEID=611999_1;EVENT=611999;SECONDARY;SU=4;PE=4;SR=0;ALG=PROD;AF=0.0292;NSAMP=813;MSQ=27.92;AC=854;AN=29246;NFAM=783
chrX	102495120	17792_2	N	N[chr1:105081419[	114.07	LOW	SVTYPE=BND;POS=102495120;STRANDS=-+:18;CIPOS=-13,8;CIEND=-9,8;CIPOS95=0,0;CIEND95=0,0;MATEID=17792_1;EVENT=17792;SECONDARY;SU=18;PE=0;SR=18;ALG=PROD;AF=0.0002052;NSAMP=6;MSQ=17.32;AC=6;AN=29246;NFAM=6
chrX	102495125	39461_2	N	N[chr17:50029595[	3736.73	LOW	SVTYPE=BND;POS=102495125;STRANDS=-+:4;CIPOS=-9,8;CIEND=-9,8;CIPOS95=0,0;CIEND95=0,0;MATEID=39461_1;EVENT=39461;SECONDARY;SU=4;PE=0;SR=4;ALG=PROD;AF=0.003351;NSAMP=98;MSQ=24.41;AC=98;AN=29246;NFAM=98
chrX	102533020	541647_1	N	]chrX:102550648]N	3422.63	PASS	SVTYPE=BND;POS=102533020;STRANDS=-+:323;CIPOS=-3,1;CIEND=-2,2;CIPOS95=0,0;CIEND95=0,0;MATEID=541647_2;EVENT=541647;SU=323;PE=195;SR=128;ALG=PROD;AF=0.0002052;NSAMP=6;MSQ=288.82;RECLASSIFIED;AC=6;AN=29246;NFAM=6
chrX	102534855	541648	N	<DUP>	137.42	PASS	SVTYPE=DUP;POS=102534855;SVLEN=709;END=102535564;STRANDS=-+:6;IMPRECISE;CIPOS=-390,9;CIEND=-10,338;CIPOS95=-126,0;CIEND95=-2,84;SU=6;PE=6;SR=0;ALG=PROD;AF=0.0002052;NSAMP=6;MSQ=12.29;AC=6;AN=29246;NFAM=6
chrX	102550648	541647_2	N	N[chrX:102533020[	3422.63	PASS	SVTYPE=BND;POS=102533020;STRANDS=-+:323;CIPOS=-2,2;CIEND=-3,1;CIPOS95=0,0;CIEND95=0,0;MATEID=541647_1;EVENT=541647;SECONDARY;SU=323;PE=195;SR=128;ALG=PROD;AF=0.0002052;NSAMP=6;MSQ=288.82;RECLASSIFIED;AC=6;AN=29246;NFAM=6
chrX	102554890	449518_1	N	N[chrX:102555008[	20521.9	LOW	SVTYPE=BND;POS=102554890;STRANDS=+-:591;CIPOS=-1,1;CIEND=-1,1;CIPOS95=0,0;CIEND95=0,0;MATEID=449518_2;EVENT=449518;SU=591;PE=6;SR=585;ALG=PROD;AF=0.003146;NSAMP=72;MSQ=215.06;RECLASSIFIED;AC=92;AN=29246;NFAM=71
chrX	102555008	449518_2	N	]chrX:102554890]N	20521.9	LOW	SVTYPE=BND;POS=102554890;STRANDS=+-:591;CIPOS=-1,1;CIEND=-1,1;CIPOS95=0,0;CIEND95=0,0;MATEID=449518_1;EVENT=449518;SECONDARY;SU=591;PE=6;SR=585;ALG=PROD;AF=0.003146;NSAMP=72;MSQ=215.06;RECLASSIFIED;AC=92;AN=29246;NFAM=71
chrX	102559336	118481_2	N	[chr9:37808744[N	1.65969e+06	LOW	SVTYPE=BND;POS=102559336;STRANDS=--:3584;CIPOS=-9,8;CIEND=-5,0;CIPOS95=0,0;CIEND95=0,0;MATEID=118481_1;EVENT=118481;SECONDARY;SU=3584;PE=3570;SR=14;ALG=PROD;AF=0.4115;NSAMP=11925;MSQ=81.76;AC=12035;AN=29246;NFAM=11054
chrX	102559455	118482_2	N	N]chr9:37808785]	186296	LOW	SVTYPE=BND;POS=102559455;STRANDS=++:1255;CIPOS=-1,2;CIEND=-2,2;CIPOS95=0,0;CIEND95=0,0;MATEID=118482_1;EVENT=118482;SECONDARY;SU=1255;PE=948;SR=307;ALG=PROD;AF=0.06818;NSAMP=1993;MSQ=57.13;AC=1994;AN=29246;NFAM=1966
chrX	102559779	22506_2	N	[chr10:126564969[N	28743.1	LOW	SVTYPE=BND;POS=102559779;STRANDS=--:11;IMPRECISE;CIPOS=-179,29;CIEND=-607,29;CIPOS95=-40,29;CIEND95=-118,29;MATEID=22506_1;EVENT=22506;SECONDARY;SU=11;PE=11;SR=0;ALG=PROD;AF=0.003331;NSAMP=73;MSQ=27.34;AC=94;AN=28220;NFAM=71
chrX	102559806	39462_2	N	]chr17:68575575]N	7595.51	LOW	SVTYPE=BND;POS=102559806;STRANDS=+-:66;CIPOS=-9,8;CIEND=-9,8;CIPOS95=0,0;CIEND95=0,0;MATEID=39462_1;EVENT=39462;SECONDARY;SU=66;PE=0;SR=66;ALG=PROD;AF=0.008105;NSAMP=233;MSQ=18.2;AC=237;AN=29240;NFAM=233
chrX	102559829	59595_2	N	[chr21:35380875[N	70327.8	LOW	SVTYPE=BND;POS=102559829;STRANDS=--:286;CIPOS=-2,2;CIEND=-2,2;CIPOS95=0,0;CIEND95=0,0;MATEID=59595_1;EVENT=59595;SECONDARY;SU=286;PE=7;SR=279;ALG=PROD;AF=0.05639;NSAMP=1637;MSQ=26.31;AC=1648;AN=29224;NFAM=1575
chrX	102559910	58913_2	N	N[chr20:8278266[	2574.26	LOW	SVTYPE=BND;POS=102559910;STRANDS=-+:47;CIPOS=-9,8;CIEND=-9,8;CIPOS95=0,0;CIEND95=0,0;MATEID=58913_1;EVENT=58913;SECONDARY;SU=47;PE=0;SR=47;ALG=PROD;AF=0.00253;NSAMP=74;MSQ=23.92;AC=74;AN=29244;NFAM=74
chrX	102559916	59596_2	N	N[chr21:35380874[	66009	LOW	SVTYPE=BND;POS=102559916;STRANDS=-+:53;CIPOS=-8,9;CIEND=-10,9;CIPOS95=0,0;CIEND95=0,0;MATEID=59596_1;EVENT=59596;SECONDARY;SU=53;PE=35;SR=18;ALG=PROD;AF=0.05536;NSAMP=1619;MSQ=28.65;AC=1619;AN=29244;NFAM=1593
chrX	102581347	32894_2	N	]chr13:79116617]N	141.66	LOW	SVTYPE=BND;POS=102581347;STRANDS=+-:6;IMPRECISE;CIPOS=-665,9;CIEND=-10,411;CIPOS95=-181,1;CIEND95=-2,96;MATEID=32894_1;EVENT=32894;SECONDARY;SU=6;PE=6;SR=0;ALG=PROD;AF=6.839e-05;NSAMP=2;MSQ=68.77;AC=2;AN=29246;NFAM=2
chrX	102581369	26349_2	N	[chr11:24326306[N	276.28	LOW	SVTYPE=BND;POS=102581369;STRANDS=--:9;IMPRECISE;CIPOS=-631,29;CIEND=-431,29;CIPOS95=-110,29;CIEND95=-64,29;MATEID=26349_1;EVENT=26349;SECONDARY;SU=9;PE=9;SR=0;ALG=PROD;AF=0.0002052;NSAMP=6;MSQ=45.4;AC=6;AN=29246;NFAM=6
chrX	102581535	34911_2	N	N[chr14:60240039[	12627.9	LOW	SVTYPE=BND;POS=102581535;STRANDS=-+:16;CIPOS=-9,8;CIEND=-9,8;CIPOS95=0,0;CIEND95=0,0;MATEID=34911_1;EVENT=34911;SECONDARY;SU=16;PE=0;SR=16;ALG=PROD;AF=0.01361;NSAMP=376;MSQ=23.13;AC=398;AN=29246;NFAM=372
chrX	102586727	612004_1	N	N]chrX:105921485]	8643.13	LOW	SVTYPE=BND;POS=102586727;STRANDS=++:377;IMPRECISE;CIPOS=-15,203;CIEND=-15,311;CIPOS95=-3,3;CIEND95=-10,10;MATEID=612004_2;EVENT=612004;SU=377;PE=377;SR=0;ALG=PROD;AF=0.004411;NSAMP=129;MSQ=57;AC=129;AN=29246;NFAM=128
chrX	102612461	57792_2	N	N]chr2:137407369]	14.13	LOW	SVTYPE=BND;POS=102612461;STRANDS=++:4;IMPRECISE;CIPOS=-9,5;CIEND=-9,4;CIPOS95=-1,2;CIEND95=-2,2;MATEID=57792_1;EVENT=57792;SECONDARY;SU=4;PE=2;SR=2;ALG=PROD;AF=3.419e-05;NSAMP=1;MSQ=12.23;AC=1;AN=29246;NFAM=1
chrX	102632013	38086_2	N	[chr16:19252451[N	1030.5	LOW	SVTYPE=BND;POS=102632013;STRANDS=--:4;IMPRECISE;CIPOS=-10,9;CIEND=-10,9;CIPOS95=-3,3;CIEND95=-3,0;MATEID=38086_1;EVENT=38086;SECONDARY;SU=4;PE=3;SR=1;ALG=PROD;AF=0.001368;NSAMP=37;MSQ=21.82;AC=40;AN=29246;NFAM=36
chrX	102632053	57793_2	N	N]chr2:76807498]	313.83	LOW	SVTYPE=BND;POS=102632053;STRANDS=++:4;CIPOS=-9,8;CIEND=-9,8;CIPOS95=0,0;CIEND95=0,0;MATEID=57793_1;EVENT=57793;SECONDARY;SU=4;PE=0;SR=4;ALG=PROD;AF=0.0002735;NSAMP=8;MSQ=28.64;AC=8;AN=29246;NFAM=8
chrX	102632053	609819_2	N	N]chrX:22412698]	125.58	LOW	SVTYPE=BND;POS=102632053;STRANDS=++:5;CIPOS=-10,9;CIEND=-10,9;CIPOS95=0,0;CIEND95=0,0;MATEID=609819_1;EVENT=609819;SECONDARY;SU=5;PE=0;SR=5;ALG=PROD;AF=0.0001368;NSAMP=4;MSQ=26.95;AC=4;AN=29246;NFAM=4
chrX	102652906	449521_1	N	N[chrX:102713790[	131.88	LOW	SVTYPE=BND;POS=102652906;STRANDS=+-:7;IMPRECISE;CIPOS=-10,419;CIEND=-501,9;CIPOS95=-3,71;CIEND95=-96,2;MATEID=449521_2;EVENT=449521;SU=7;PE=7;SR=0;ALG=PROD;AF=3.419e-05;NSAMP=1;MSQ=131.88;RECLASSIFIED;AC=1;AN=29246;NFAM=1
chrX	102652978	541649_1	N	]chrX:102714034]N	146.69	LOW	SVTYPE=BND;POS=102652978;STRANDS=-+:11;IMPRECISE;CIPOS=-266,9;CIEND=-10,333;CIPOS95=-51,1;CIEND95=-2,59;MATEID=541649_2;EVENT=541649;SU=11;PE=11;SR=0;ALG=PROD;AF=3.419e-05;NSAMP=1;MSQ=145.87;RECLASSIFIED;AC=1;AN=29246;NFAM=1
chrX	102660041	449523_1	N	N[chrX:102660264[	156.63	LOW	SVTYPE=BND;POS=102660041;STRANDS=+-:4;IMPRECISE;CIPOS=-8,9;CIEND=-9,8;CIPOS95=0,1;CIEND95=0,0;MATEID=449523_2;EVENT=449523;SU=4;PE=0;SR=4;ALG=PROD;AF=0.0003077;NSAMP=9;MSQ=12.59;RECLASSIFIED;AC=9;AN=29246;NFAM=9
chrX	102660264	449523_2	N	]chrX:102660041]N	156.63	LOW	SVTYPE=BND;POS=102660041;STRANDS=+-:4;IMPRECISE;CIPOS=-9,8;CIEND=-8,9;CIPOS95=0,0;CIEND95=0,1;MATEID=449523_1;EVENT=449523;SECONDARY;SU=4;PE=0;SR=4;ALG=PROD;AF=0.0003077;NSAMP=9;MSQ=12.59;RECLASSIFIED;AC=9;AN=29246;NFAM=9
chrX	102661847	449525_1	N	N[chrX:102722485[	1959.76	LOW	SVTYPE=BND;POS=102661847;STRANDS=+-:117;IMPRECISE;CIPOS=-16,313;CIEND=-289,16;CIPOS95=-14,14;CIEND95=-5,5;MATEID=449525_2;EVENT=449525;SU=117;PE=117;SR=0;ALG=PROD;AF=0.0003419;NSAMP=10;MSQ=188.21;RECLASSIFIED;AC=10;AN=29246;NFAM=9
chrX	102688160	91703_2	N	]chr5:83795871]N	89.73	LOW	SVTYPE=BND;POS=102688160;STRANDS=+-:4;IMPRECISE;CIPOS=-518,9;CIEND=-10,356;CIPOS95=-185,1;CIEND95=-2,107;MATEID=91703_1;EVENT=91703;SECONDARY;SU=4;PE=4;SR=0;ALG=PROD;AF=3.419e-05;NSAMP=1;MSQ=89.73;AC=1;AN=29246;NFAM=1
chrX	102713790	449521_2	N	]chrX:102652906]N	131.88	LOW	SVTYPE=BND;POS=102652906;STRANDS=+-:7;IMPRECISE;CIPOS=-501,9;CIEND=-10,419;CIPOS95=-96,2;CIEND95=-3,71;MATEID=449521_1;EVENT=449521;SECONDARY;SU=7;PE=7;SR=0;ALG=PROD;AF=3.419e-05;NSAMP=1;MSQ=131.88;RECLASSIFIED;AC=1;AN=29246;NFAM=1
chrX	102714034	541649_2	N	N[chrX:102652978[	146.69	LOW	SVTYPE=BND;POS=102652978;STRANDS=-+:11;IMPRECISE;CIPOS=-10,333;CIEND=-266,9;CIPOS95=-2,59;CIEND95=-51,1;MATEID=541649_1;EVENT=541649;SECONDARY;SU=11;PE=11;SR=0;ALG=PROD;AF=3.419e-05;NSAMP=1;MSQ=145.87;RECLASSIFIED;AC=1;AN=29246;NFAM=1
chrX	102722485	449525_2	N	]chrX:102661847]N	1959.76	LOW	SVTYPE=BND;POS=102661847;STRANDS=+-:117;IMPRECISE;CIPOS=-289,16;CIEND=-16,313;CIPOS95=-5,5;CIEND95=-14,14;MATEID=449525_1;EVENT=449525;SECONDARY;SU=117;PE=117;SR=0;ALG=PROD;AF=0.0003419;NSAMP=10;MSQ=188.21;RECLASSIFIED;AC=10;AN=29246;NFAM=9
chrX	102728320	449527_1	N	N[chrX:102728657[	934.46	LOW	SVTYPE=BND;POS=102728320;STRANDS=+-:25;CIPOS=-9,8;CIEND=-9,8;CIPOS95=0,0;CIEND95=0,0;MATEID=449527_2;EVENT=449527;SU=25;PE=0;SR=25;ALG=PROD;AF=0.001026;NSAMP=30;MSQ=14.87;RECLASSIFIED;AC=30;AN=29246;NFAM=30
chrX	102728657	449527_2	N	]chrX:102728320]N	934.46	LOW	SVTYPE=BND;POS=102728320;STRANDS=+-:25;CIPOS=-9,8;CIEND=-9,8;CIPOS95=0,0;CIEND95=0,0;MATEID=449527_1;EVENT=449527;SECONDARY;SU=25;PE=0;SR=25;ALG=PROD;AF=0.001026;NSAMP=30;MSQ=14.87;RECLASSIFIED;AC=30;AN=29246;NFAM=30
chrX	102731893	449529	N	<DEL>	344.57	PASS	SVTYPE=DEL;POS=102731893;SVLEN=-1766;END=102733659;STRANDS=+-:13;IMPRECISE;CIPOS=-10,269;CIEND=-346,9;CIPOS95=-3,49;CIEND95=-71,0;SU=13;PE=13;SR=0;ALG=PROD;AF=6.839e-05;NSAMP=1;MSQ=344.53;AC=2;AN=29246;NFAM=1
chrX	102733659	541651_1	N	]chrX:102741499]N	227.44	LOW	SVTYPE=BND;POS=102733659;STRANDS=-+:16;CIPOS=-8,9;CIEND=-10,8;CIPOS95=0,0;CIEND95=0,0;MATEID=541651_2;EVENT=541651;SU=16;PE=3;SR=13;ALG=PROD;AF=6.839e-05;NSAMP=1;MSQ=225.51;RECLASSIFIED;AC=2;AN=29246;NFAM=1
chrX	102741499	541651_2	N	N[chrX:102733659[	227.44	LOW	SVTYPE=BND;POS=102733659;STRANDS=-+:16;CIPOS=-10,8;CIEND=-8,9;CIPOS95=0,0;CIEND95=0,0;MATEID=541651_1;EVENT=541651;SECONDARY;SU=16;PE=3;SR=13;ALG=PROD;AF=6.839e-05;NSAMP=1;MSQ=225.51;RECLASSIFIED;AC=2;AN=29246;NFAM=1
chrX	102768261	612005_1	N	N]chrX:102768816]	13.41	LOW	SVTYPE=BND;POS=102768261;STRANDS=++:4;IMPRECISE;CIPOS=-10,255;CIEND=-10,411;CIPOS95=-3,60;CIEND95=-2,133;MATEID=612005_2;EVENT=612005;SU=4;PE=4;SR=0;ALG=PROD;AF=6.839e-05;NSAMP=2;MSQ=5.71;AC=2;AN=29246;NFAM=2
chrX	102768816	612005_2	N	N]chrX:102768261]	13.41	LOW	SVTYPE=BND;POS=102768816;STRANDS=++:4;IMPRECISE;CIPOS=-10,411;CIEND=-10,255;CIPOS95=-2,133;CIEND95=-3,60;MATEID=612005_1;EVENT=612005;SECONDARY;SU=4;PE=4;SR=0;ALG=PROD;AF=6.839e-05;NSAMP=2;MSQ=5.71;AC=2;AN=29246;NFAM=2
chrX	102772996	449531_1	N	N[chrX:102777402[	262.92	LOW	SVTYPE=BND;POS=102772996;STRANDS=+-:8;IMPRECISE;CIPOS=-10,509;CIEND=-693,9;CIPOS95=-2,90;CIEND95=-101,2;MATEID=449531_2;EVENT=449531;SU=8;PE=8;SR=0;ALG=PROD;AF=0.0001026;NSAMP=2;MSQ=131.46;RECLASSIFIED;AC=3;AN=29246;NFAM=2
chrX	102773936	449532	N	<DEL>	345.24	PASS	SVTYPE=DEL;POS=102773936;SVLEN=-3411;END=102777347;STRANDS=+-:10;IMPRECISE;CIPOS=-5,346;CIEND=-390,9;CIPOS95=0,131;CIEND95=-67,2;SU=10;PE=10;SR=0;ALG=PROD;AF=6.839e-05;NSAMP=1;MSQ=345.21;AC=2;AN=29244;NFAM=1
chrX	102777091	36521_2	N	]chr15:45752880]N	552.26	LOW	SVTYPE=BND;POS=102777091;STRANDS=+-:16;IMPRECISE;CIPOS=-506,27;CIEND=-30,316;CIPOS95=-85,27;CIEND95=-30,44;MATEID=36521_1;EVENT=36521;SECONDARY;SU=16;PE=16;SR=0;ALG=PROD;AF=0.0006839;NSAMP=20;MSQ=25.22;AC=20;AN=29246;NFAM=20
chrX	102777373	82813_2	N	[chr4:78450986[N	9038.27	LOW	SVTYPE=BND;POS=102777373;STRANDS=--:16;IMPRECISE;CIPOS=-604,24;CIEND=-521,9;CIPOS95=-117,24;CIEND95=-108,9;MATEID=82813_1;EVENT=82813;SECONDARY;SU=16;PE=16;SR=0;ALG=PROD;AF=0.006907;NSAMP=202;MSQ=39.42;AC=202;AN=29246;NFAM=200
chrX	102777384	100447_2	N	]chr6:78254455]N	3155.89	LOW	SVTYPE=BND;POS=102777384;STRANDS=+-:8;IMPRECISE;CIPOS=-747,29;CIEND=-28,697;CIPOS95=-202,29;CIEND95=-28,193;MATEID=100447_1;EVENT=100447;SECONDARY;SU=8;PE=8;SR=0;ALG=PROD;AF=0.002291;NSAMP=67;MSQ=25.65;AC=67;AN=29246;NFAM=67
chrX	102777402	449531_2	N	]chrX:102772996]N	262.92	LOW	SVTYPE=BND;POS=102772996;STRANDS=+-:8;IMPRECISE;CIPOS=-693,9;CIEND=-10,509;CIPOS95=-101,2;CIEND95=-2,90;MATEID=449531_1;EVENT=449531;SECONDARY;SU=8;PE=8;SR=0;ALG=PROD;AF=0.0001026;NSAMP=2;MSQ=131.46;RECLASSIFIED;AC=3;AN=29246;NFAM=2
chrX	102777487	100448_2	N	N[chr6:78254438[	36241.5	LOW	SVTYPE=BND;POS=102777487;STRANDS=-+:1719;CIPOS=0,0;CIEND=0,0;CIPOS95=0,0;CIEND95=0,0;MATEID=100448_1;EVENT=100448;SECONDARY;SU=1719;PE=726;SR=993;ALG=PROD;AF=0.009642;NSAMP=282;MSQ=83.36;AC=282;AN=29246;NFAM=270
chrX	102777488	82814_2	N	N]chr4:78450999]	5437.79	LOW	SVTYPE=BND;POS=102777488;STRANDS=++:621;CIPOS=-1,2;CIEND=-2,2;CIPOS95=0,0;CIEND95=0,0;MATEID=82814_1;EVENT=82814;SECONDARY;SU=621;PE=272;SR=349;ALG=PROD;AF=0.003351;NSAMP=98;MSQ=47.84;AC=98;AN=29246;NFAM=98
chrX	102784131	449533_1	N	N[chrX:102784495[	581.05	LOW	SVTYPE=BND;POS=102784131;STRANDS=+-:5;IMPRECISE;CIPOS=-10,9;CIEND=-9,4;CIPOS95=0,0;CIEND95=-1,0;MATEID=449533_2;EVENT=449533;SU=5;PE=0;SR=5;ALG=PROD;AF=0.0009916;NSAMP=29;MSQ=12.71;RECLASSIFIED;AC=29;AN=29246;NFAM=29
chrX	102784495	449533_2	N	]chrX:102784131]N	581.05	LOW	SVTYPE=BND;POS=102784131;STRANDS=+-:5;IMPRECISE;CIPOS=-9,4;CIEND=-10,9;CIPOS95=-1,0;CIEND95=0,0;MATEID=449533_1;EVENT=449533;SECONDARY;SU=5;PE=0;SR=5;ALG=PROD;AF=0.0009916;NSAMP=29;MSQ=12.71;RECLASSIFIED;AC=29;AN=29246;NFAM=29
chrX	102788230	612006_1	N	[chrX:102882859[N	908.55	PASS	SVTYPE=BND;POS=102788230;STRANDS=--:38;CIPOS=-2,0;CIEND=-10,9;CIPOS95=0,0;CIEND95=0,0;MATEID=612006_2;EVENT=612006;SU=38;PE=22;SR=16;ALG=PROD;AF=3.419e-05;NSAMP=1;MSQ=908.5;AC=1;AN=29246;NFAM=1
chrX	102799442	449535_1	N	N[chrX:102826582[	6382.13	PASS	SVTYPE=BND;POS=102799442;STRANDS=+-:232;CIPOS=-3,3;CIEND=-3,1;CIPOS95=0,0;CIEND95=0,0;MATEID=449535_2;EVENT=449535;SU=232;PE=124;SR=108;ALG=PROD;AF=0.0003077;NSAMP=8;MSQ=514.58;RECLASSIFIED;AC=9;AN=29246;NFAM=8
chrX	102801340	612007_1	N	N]chrX:102880122]	971.51	PASS	SVTYPE=BND;POS=102801340;STRANDS=++:40;CIPOS=-10,9;CIEND=-10,9;CIPOS95=0,0;CIEND95=0,0;MATEID=612007_2;EVENT=612007;SU=40;PE=25;SR=15;ALG=PROD;AF=3.419e-05;NSAMP=1;MSQ=971.51;AC=1;AN=29246;NFAM=1
chrX	102802031	72327_2	N	N]chr3:137886164]	824.5	LOW	SVTYPE=BND;POS=102802031;STRANDS=++:4;IMPRECISE;CIPOS=-10,482;CIEND=-10,481;CIPOS95=-2,113;CIEND95=-2,123;MATEID=72327_1;EVENT=72327;SECONDARY;SU=4;PE=4;SR=0;ALG=PROD;AF=0.001128;NSAMP=33;MSQ=21.78;AC=33;AN=29246;NFAM=33
chrX	102826582	449535_2	N	]chrX:102799442]N	6382.13	PASS	SVTYPE=BND;POS=102799442;STRANDS=+-:232;CIPOS=-3,1;CIEND=-3,3;CIPOS95=0,0;CIEND95=0,0;MATEID=449535_1;EVENT=449535;SECONDARY;SU=232;PE=124;SR=108;ALG=PROD;AF=0.0003077;NSAMP=8;MSQ=514.58;RECLASSIFIED;AC=9;AN=29246;NFAM=8
chrX	102834340	443497_2	N	]chrX:35601941]N	9609.9	LOW	SVTYPE=BND;POS=35601941;STRANDS=+-:4;CIPOS=-9,8;CIEND=-9,8;CIPOS95=0,0;CIEND95=0,0;MATEID=443497_1;EVENT=443497;SECONDARY;SU=4;PE=0;SR=4;ALG=PROD;AF=0.0121;NSAMP=351;MSQ=18.87;RECLASSIFIED;AC=354;AN=29246;NFAM=349
chrX	102834378	91704_2	N	N[chr5:162781625[	129.64	LOW	SVTYPE=BND;POS=102834378;STRANDS=-+:4;CIPOS=-9,8;CIEND=-9,8;CIPOS95=0,0;CIEND95=0,0;MATEID=91704_1;EVENT=91704;SECONDARY;SU=4;PE=0;SR=4;ALG=PROD;AF=0.0001026;NSAMP=3;MSQ=29.41;AC=3;AN=29242;NFAM=3
chrX	102854582	100449_2	N	]chr6:131241623]N	78.81	LOW	SVTYPE=BND;POS=102854582;STRANDS=+-:6;IMPRECISE;CIPOS=-9,4;CIEND=-9,0;CIPOS95=-1,1;CIEND95=-9,0;MATEID=100449_1;EVENT=100449;SECONDARY;SU=6;PE=2;SR=4;ALG=PROD;AF=6.839e-05;NSAMP=2;MSQ=30.11;AC=2;AN=29246;NFAM=2
chrX	102854684	72328_2	N	N[chr3:131203802[	48927.9	LOW	SVTYPE=BND;POS=102854684;STRANDS=-+:4;CIPOS=-9,8;CIEND=-9,8;CIPOS95=0,0;CIEND95=0,0;MATEID=72328_1;EVENT=72328;SECONDARY;SU=4;PE=0;SR=4;ALG=PROD;AF=0.0466;NSAMP=1350;MSQ=20.83;AC=1363;AN=29246;NFAM=1334
chrX	102858026	449536	N	<DEL>	472.72	PASS	SVTYPE=DEL;POS=102858026;SVLEN=-10437;END=102868463;STRANDS=+-:11;IMPRECISE;CIPOS=-6,256;CIEND=-243,9;CIPOS95=0,70;CIEND95=-49,1;SU=11;PE=11;SR=0;ALG=PROD;AF=6.839e-05;NSAMP=1;MSQ=472.68;AC=2;AN=29246;NFAM=1
chrX	102860859	612008_1	N	[chrX:102861593[N	55.19	LOW	SVTYPE=BND;POS=102860859;STRANDS=--:4;IMPRECISE;CIPOS=-286,9;CIEND=-217,9;CIPOS95=-107,1;CIEND95=-87,2;MATEID=612008_2;EVENT=612008;SU=4;PE=4;SR=0;ALG=PROD;AF=3.42e-05;NSAMP=1;MSQ=41.89;AC=1;AN=29244;NFAM=1
chrX	102860930	612009	N	<INV>	9.98	LOW	SVTYPE=INV;POS=102860930;SVLEN=819;END=102861749;STRANDS=++:3,--:3;IMPRECISE;CIPOS=-44,9;CIEND=-23,9;CIPOS95=-34,0;CIEND95=-14,1;SU=6;PE=6;SR=0;ALG=PROD;AF=3.42e-05;NSAMP=1;MSQ=9.25;AC=1;AN=29244;NFAM=1
chrX	102861593	612008_2	N	[chrX:102860859[N	55.19	LOW	SVTYPE=BND;POS=102861593;STRANDS=--:4;IMPRECISE;CIPOS=-217,9;CIEND=-286,9;CIPOS95=-87,2;CIEND95=-107,1;MATEID=612008_1;EVENT=612008;SECONDARY;SU=4;PE=4;SR=0;ALG=PROD;AF=3.42e-05;NSAMP=1;MSQ=41.89;AC=1;AN=29244;NFAM=1
chrX	102868324	541653	N	<DUP>	132.75	PASS	SVTYPE=DUP;POS=102868324;SVLEN=7057;END=102875381;STRANDS=-+:7;IMPRECISE;CIPOS=-332,9;CIEND=-10,354;CIPOS95=-77,2;CIEND95=-2,93;SU=7;PE=7;SR=0;ALG=PROD;AF=6.839e-05;NSAMP=2;MSQ=38.24;AC=2;AN=29246;NFAM=2
chrX	102868637	449537_1	N	N[chrX:102875736[	35.69	LOW	SVTYPE=BND;POS=102868637;STRANDS=+-:5;IMPRECISE;CIPOS=-10,556;CIEND=-520,9;CIPOS95=-1,182;CIEND95=-142,2;MATEID=449537_2;EVENT=449537;SU=5;PE=5;SR=0;ALG=PROD;AF=3.419e-05;NSAMP=1;MSQ=35.69;RECLASSIFIED;AC=1;AN=29246;NFAM=1
chrX	102874382	449539_1	N	N[chrX:103023614[	23.71	LOW	SVTYPE=BND;POS=102874382;STRANDS=+-:5;IMPRECISE;CIPOS=-10,512;CIEND=-389,9;CIPOS95=-1,159;CIEND95=-82,2;MATEID=449539_2;EVENT=449539;SU=5;PE=5;SR=0;ALG=PROD;AF=3.419e-05;NSAMP=1;MSQ=23.68;RECLASSIFIED;AC=1;AN=29246;NFAM=1
chrX	102875736	449537_2	N	]chrX:102868637]N	35.69	LOW	SVTYPE=BND;POS=102868637;STRANDS=+-:5;IMPRECISE;CIPOS=-520,9;CIEND=-10,556;CIPOS95=-142,2;CIEND95=-1,182;MATEID=449537_1;EVENT=449537;SECONDARY;SU=5;PE=5;SR=0;ALG=PROD;AF=3.419e-05;NSAMP=1;MSQ=35.69;RECLASSIFIED;AC=1;AN=29246;NFAM=1
chrX	102876648	541654	N	<DUP>	943.59	PASS	SVTYPE=DUP;POS=102876648;SVLEN=5333;END=102881981;STRANDS=-+:65;CIPOS=-10,9;CIEND=-10,9;CIPOS95=0,0;CIEND95=0,0;SU=65;PE=53;SR=12;ALG=PROD;AF=6.839e-05;NSAMP=2;MSQ=204.55;AC=2;AN=29246;NFAM=1
chrX	102880122	612007_2	N	N]chrX:102801340]	971.51	PASS	SVTYPE=BND;POS=102880122;STRANDS=++:40;CIPOS=-10,9;CIEND=-10,9;CIPOS95=0,0;CIEND95=0,0;MATEID=612007_1;EVENT=612007;SECONDARY;SU=40;PE=25;SR=15;ALG=PROD;AF=3.419e-05;NSAMP=1;MSQ=971.51;AC=1;AN=29246;NFAM=1
chrX	102882535	30104_2	N	N[chr12:72563794[	69.56	LOW	SVTYPE=BND;POS=102882535;STRANDS=-+:4;CIPOS=-9,8;CIEND=-9,8;CIPOS95=0,0;CIEND95=0,0;MATEID=30104_1;EVENT=30104;SECONDARY;SU=4;PE=0;SR=4;ALG=PROD;AF=3.419e-05;NSAMP=1;MSQ=26.87;AC=1;AN=29246;NFAM=1
chrX	102882859	612006_2	N	[chrX:102788230[N	908.55	PASS	SVTYPE=BND;POS=102882859;STRANDS=--:38;CIPOS=-10,9;CIEND=-2,0;CIPOS95=0,0;CIEND95=0,0;MATEID=612006_1;EVENT=612006;SECONDARY;SU=38;PE=22;SR=16;ALG=PROD;AF=3.419e-05;NSAMP=1;MSQ=908.5;AC=1;AN=29246;NFAM=1
chrX	102903791	72329_2	N	[chr3:168810919[N	1714.42	LOW	SVTYPE=BND;POS=102903791;STRANDS=--:264;CIPOS=-2,1;CIEND=-2,1;CIPOS95=0,0;CIEND95=0,0;MATEID=72329_1;EVENT=72329;SECONDARY;SU=264;PE=115;SR=149;ALG=PROD;AF=0.0005129;NSAMP=15;MSQ=101.06;AC=15;AN=29246;NFAM=15
chrX	102903927	72330_2	N	N]chr3:168810918]	1065.85	LOW	SVTYPE=BND;POS=102903927;STRANDS=++:171;CIPOS=-4,3;CIEND=-3,2;CIPOS95=0,0;CIEND95=0,0;MATEID=72330_1;EVENT=72330;SECONDARY;SU=171;PE=67;SR=104;ALG=PROD;AF=0.0003761;NSAMP=11;MSQ=77.09;AC=11;AN=29246;NFAM=11
chrX	102932130	449541_1	N	N[chrX:102932420[	428.82	LOW	SVTYPE=BND;POS=102932130;STRANDS=+-:8;CIPOS=-10,9;CIEND=-10,9;CIPOS95=0,0;CIEND95=0,0;MATEID=449541_2;EVENT=449541;SU=8;PE=0;SR=8;ALG=PROD;AF=0.0004787;NSAMP=14;MSQ=12.46;RECLASSIFIED;AC=14;AN=29246;NFAM=14
chrX	102932420	449541_2	N	]chrX:102932130]N	428.82	LOW	SVTYPE=BND;POS=102932130;STRANDS=+-:8;CIPOS=-10,9;CIEND=-10,9;CIPOS95=0,0;CIEND95=0,0;MATEID=449541_1;EVENT=449541;SECONDARY;SU=8;PE=0;SR=8;ALG=PROD;AF=0.0004787;NSAMP=14;MSQ=12.46;RECLASSIFIED;AC=14;AN=29246;NFAM=14
chrX	102938210	612012_1	N	N]chrX:103499995]	8134.52	LOW	SVTYPE=BND;POS=102938210;STRANDS=++:729;IMPRECISE;CIPOS=-13,224;CIEND=-16,43;CIPOS95=-4,4;CIEND95=-2,2;MATEID=612012_2;EVENT=612012;SU=729;PE=729;SR=0;ALG=PROD;AF=0.002359;NSAMP=69;MSQ=64.61;AC=69;AN=29246;NFAM=68
chrX	102943699	449542_1	N	N[chrX:102944803[	4.94	LOW	SVTYPE=BND;POS=102943699;STRANDS=+-:4;IMPRECISE;CIPOS=-10,718;CIEND=-719,9;CIPOS95=-2,365;CIEND95=-365,2;MATEID=449542_2;EVENT=449542;SU=4;PE=4;SR=0;ALG=PROD;AF=3.419e-05;NSAMP=1;MSQ=4.68;RECLASSIFIED;AC=1;AN=29246;NFAM=1
chrX	102944803	449542_2	N	]chrX:102943699]N	4.94	LOW	SVTYPE=BND;POS=102943699;STRANDS=+-:4;IMPRECISE;CIPOS=-719,9;CIEND=-10,718;CIPOS95=-365,2;CIEND95=-2,365;MATEID=449542_1;EVENT=449542;SECONDARY;SU=4;PE=4;SR=0;ALG=PROD;AF=3.419e-05;NSAMP=1;MSQ=4.68;RECLASSIFIED;AC=1;AN=29246;NFAM=1
chrX	102945863	17793_2	N	[chr1:213205537[N	50271.4	LOW	SVTYPE=BND;POS=102945863;STRANDS=--:18;CIPOS=-9,8;CIEND=-9,8;CIPOS95=0,0;CIEND95=0,0;MATEID=17793_1;EVENT=17793;SECONDARY;SU=18;PE=0;SR=18;ALG=PROD;AF=0.04554;NSAMP=1332;MSQ=21.96;AC=1332;AN=29246;NFAM=1292
chrX	102945863	609375_2	N	[chrX:5130410[N	32562.8	LOW	SVTYPE=BND;POS=102945863;STRANDS=--:8;CIPOS=-29,28;CIEND=-29,28;CIPOS95=0,0;CIEND95=0,0;MATEID=609375_1;EVENT=609375;SECONDARY;SU=8;PE=0;SR=8;ALG=PROD;AF=0.03491;NSAMP=927;MSQ=22.92;AC=1021;AN=29246;NFAM=891
chrX	102985710	449543_1	N	N[chrX:102986274[	875.08	PASS	SVTYPE=BND;POS=102985710;STRANDS=+-:23;CIPOS=-3,2;CIEND=-4,2;CIPOS95=0,0;CIEND95=0,0;MATEID=449543_2;EVENT=449543;SU=23;PE=12;SR=11;ALG=PROD;AF=3.419e-05;NSAMP=1;MSQ=9.42;RECLASSIFIED;AC=1;AN=29246;NFAM=1
chrX	102986274	449543_2	N	]chrX:102985710]N	875.08	PASS	SVTYPE=BND;POS=102985710;STRANDS=+-:23;CIPOS=-4,2;CIEND=-3,2;CIPOS95=0,0;CIEND95=0,0;MATEID=449543_1;EVENT=449543;SECONDARY;SU=23;PE=12;SR=11;ALG=PROD;AF=3.419e-05;NSAMP=1;MSQ=9.42;RECLASSIFIED;AC=1;AN=29246;NFAM=1
chrX	103004923	82815_2	N	[chr4:63401904[N	61037.4	LOW	SVTYPE=BND;POS=103004923;STRANDS=--:4256;CIPOS=-1,1;CIEND=0,0;CIPOS95=0,0;CIEND95=0,0;MATEID=82815_1;EVENT=82815;SECONDARY;SU=4256;PE=0;SR=4256;ALG=PROD;AF=0.04021;NSAMP=1176;MSQ=29.57;AC=1176;AN=29246;NFAM=1161
chrX	103021932	612013_1	N	N]chrX:103136165]	313.16	LOW	SVTYPE=BND;POS=103021932;STRANDS=++:21;IMPRECISE;CIPOS=-30,280;CIEND=-30,407;CIPOS95=-30,42;CIEND95=-30,46;MATEID=612013_2;EVENT=612013;SU=21;PE=21;SR=0;ALG=PROD;AF=0.000171;NSAMP=5;MSQ=46.37;AC=5;AN=29246;NFAM=5
chrX	103022991	449546_1	N	N[chrX:103028730[	4693.01	PASS	SVTYPE=BND;POS=103022991;STRANDS=+-:45;IMPRECISE;CIPOS=-12,433;CIEND=-365,9;CIPOS95=-12,29;CIEND95=-31,9;MATEID=449546_2;EVENT=449546;SU=45;PE=45;SR=0;ALG=PROD;AF=0.0002735;NSAMP=5;MSQ=174.78;RECLASSIFIED;AC=8;AN=29246;NFAM=5
chrX	103023614	449539_2	N	]chrX:102874382]N	23.71	LOW	SVTYPE=BND;POS=102874382;STRANDS=+-:5;IMPRECISE;CIPOS=-389,9;CIEND=-10,512;CIPOS95=-82,2;CIEND95=-1,159;MATEID=449539_1;EVENT=449539;SECONDARY;SU=5;PE=5;SR=0;ALG=PROD;AF=3.419e-05;NSAMP=1;MSQ=23.68;RECLASSIFIED;AC=1;AN=29246;NFAM=1
chrX	103028107	22507_2	N	]chr10:122919395]N	62.74	LOW	SVTYPE=BND;POS=103028107;STRANDS=+-:7;IMPRECISE;CIPOS=-700,9;CIEND=-10,461;CIPOS95=-126,0;CIEND95=-2,89;MATEID=22507_1;EVENT=22507;SECONDARY;SU=7;PE=7;SR=0;ALG=PROD;AF=3.419e-05;NSAMP=1;MSQ=62.74;AC=1;AN=29246;NFAM=1
chrX	103028730	449546_2	N	]chrX:103022991]N	4693.01	PASS	SVTYPE=BND;POS=103022991;STRANDS=+-:45;IMPRECISE;CIPOS=-365,9;CIEND=-12,433;CIPOS95=-31,9;CIEND95=-12,29;MATEID=449546_1;EVENT=449546;SECONDARY;SU=45;PE=45;SR=0;ALG=PROD;AF=0.0002735;NSAMP=5;MSQ=174.78;RECLASSIFIED;AC=8;AN=29246;NFAM=5
chrX	103036429	541655	N	<DUP>	175.89	PASS	SVTYPE=DUP;POS=103036429;SVLEN=1826;END=103038255;STRANDS=-+:14;IMPRECISE;CIPOS=-361,9;CIEND=-10,290;CIPOS95=-65,2;CIEND95=-2,63;SU=14;PE=14;SR=0;ALG=PROD;AF=3.419e-05;NSAMP=1;MSQ=78.49;AC=1;AN=29246;NFAM=1
chrX	103037633	57794_2	N	[chr2:170580719[N	1340.93	LOW	SVTYPE=BND;POS=103037633;STRANDS=--:144;CIPOS=-5,4;CIEND=-5,4;CIPOS95=0,0;CIEND95=0,0;MATEID=57794_1;EVENT=57794;SECONDARY;SU=144;PE=0;SR=144;ALG=PROD;AF=0.001641;NSAMP=48;MSQ=20.58;AC=48;AN=29246;NFAM=48
chrX	103059971	91705_2	N	[chr5:19994856[N	4666.48	LOW	SVTYPE=BND;POS=103059971;STRANDS=--:4;CIPOS=-9,8;CIEND=-9,8;CIPOS95=0,0;CIEND95=0,0;MATEID=91705_1;EVENT=91705;SECONDARY;SU=4;PE=0;SR=4;ALG=PROD;AF=0.004719;NSAMP=137;MSQ=20.35;AC=138;AN=29246;NFAM=137
chrX	103065999	118483_2	N	]chr9:130507833]N	12840.2	LOW	SVTYPE=BND;POS=103065999;STRANDS=+-:4;CIPOS=-9,8;CIEND=-9,8;CIPOS95=0,0;CIEND95=0,0;MATEID=118483_1;EVENT=118483;SECONDARY;SU=4;PE=0;SR=4;ALG=PROD;AF=0.01368;NSAMP=390;MSQ=18.23;AC=400;AN=29246;NFAM=386
chrX	103072735	541656_1	N	]chrX:103072892]N	44	LOW	SVTYPE=BND;POS=103072735;STRANDS=-+:4;IMPRECISE;CIPOS=-9,8;CIEND=-10,6;CIPOS95=0,0;CIEND95=-1,0;MATEID=541656_2;EVENT=541656;SU=4;PE=0;SR=4;ALG=PROD;AF=6.839e-05;NSAMP=2;MSQ=12.71;RECLASSIFIED;AC=2;AN=29246;NFAM=2
chrX	103072892	541656_2	N	N[chrX:103072735[	44	LOW	SVTYPE=BND;POS=103072735;STRANDS=-+:4;IMPRECISE;CIPOS=-10,6;CIEND=-9,8;CIPOS95=-1,0;CIEND95=0,0;MATEID=541656_1;EVENT=541656;SECONDARY;SU=4;PE=0;SR=4;ALG=PROD;AF=6.839e-05;NSAMP=2;MSQ=12.71;RECLASSIFIED;AC=2;AN=29246;NFAM=2
chrX	103074371	449552_1	N	N[chrX:103074469[	304.49	PASS	SVTYPE=BND;POS=103074371;STRANDS=+-:12;CIPOS=-10,9;CIEND=-10,9;CIPOS95=0,0;CIEND95=0,0;MATEID=449552_2;EVENT=449552;SU=12;PE=0;SR=12;ALG=PROD;AF=3.419e-05;NSAMP=1;MSQ=299.76;RECLASSIFIED;AC=1;AN=29246;NFAM=1
chrX	103074469	449552_2	N	]chrX:103074371]N	304.49	PASS	SVTYPE=BND;POS=103074371;STRANDS=+-:12;CIPOS=-10,9;CIEND=-10,9;CIPOS95=0,0;CIEND95=0,0;MATEID=449552_1;EVENT=449552;SECONDARY;SU=12;PE=0;SR=12;ALG=PROD;AF=3.419e-05;NSAMP=1;MSQ=299.76;RECLASSIFIED;AC=1;AN=29246;NFAM=1
chrX	103086202	57795_2	N	]chr2:241178755]N	29544.9	LOW	SVTYPE=BND;POS=103086202;STRANDS=+-:1807;IMPRECISE;CIPOS=-246,3;CIEND=-10,139;CIPOS95=-25,3;CIEND95=-1,1;MATEID=57795_1;EVENT=57795;SECONDARY;SU=1807;PE=1807;SR=0;ALG=PROD;AF=0.01675;NSAMP=490;MSQ=22.34;AC=490;AN=29246;NFAM=482
chrX	103106919	100450_2	N	[chr6:31021372[N	5754.06	LOW	SVTYPE=BND;POS=103106919;STRANDS=--:797;IMPRECISE;CIPOS=-807,83;CIEND=-600,239;CIPOS95=-153,83;CIEND95=-139,139;MATEID=100450_1;EVENT=100450;SECONDARY;SU=797;PE=797;SR=0;ALG=SUM;AF=0.004035;NSAMP=118;MSQ=27.32;RETAINED;AC=118;AN=29246;NFAM=117
chrX	103107143	100452_2	N	N]chr6:31021428]	16195	LOW	SVTYPE=BND;POS=103107143;STRANDS=++:1995;IMPRECISE;CIPOS=-11,162;CIEND=-6,73;CIPOS95=-3,3;CIEND95=-2,2;MATEID=100452_1;EVENT=100452;SECONDARY;SU=1995;PE=1995;SR=0;ALG=PROD;AF=0.01036;NSAMP=303;MSQ=35.53;AC=303;AN=29246;NFAM=303
chrX	103107771	118484_2	N	]chr9:134991337]N	1381.15	LOW	SVTYPE=BND;POS=103107771;STRANDS=+-:13;IMPRECISE;CIPOS=-703,29;CIEND=-50,599;CIPOS95=-175,29;CIEND95=-50,110;MATEID=118484_1;EVENT=118484;SECONDARY;SU=13;PE=13;SR=0;ALG=PROD;AF=0.001607;NSAMP=47;MSQ=16.09;AC=47;AN=29246;NFAM=47
chrX	103112066	449556_1	N	N[chrX:103112314[	180.42	LOW	SVTYPE=BND;POS=103112066;STRANDS=+-:4;CIPOS=-9,8;CIEND=-9,8;CIPOS95=0,0;CIEND95=0,0;MATEID=449556_2;EVENT=449556;SU=4;PE=0;SR=4;ALG=PROD;AF=0.0002735;NSAMP=8;MSQ=18.69;RECLASSIFIED;AC=8;AN=29246;NFAM=8
chrX	103112314	449556_2	N	]chrX:103112066]N	180.42	LOW	SVTYPE=BND;POS=103112066;STRANDS=+-:4;CIPOS=-9,8;CIEND=-9,8;CIPOS95=0,0;CIEND95=0,0;MATEID=449556_1;EVENT=449556;SECONDARY;SU=4;PE=0;SR=4;ALG=PROD;AF=0.0002735;NSAMP=8;MSQ=18.69;RECLASSIFIED;AC=8;AN=29246;NFAM=8
chrX	103125314	541658_1	N	]chrX:103125919]N	294.6	LOW	SVTYPE=BND;POS=103125314;STRANDS=-+:12;IMPRECISE;CIPOS=-277,9;CIEND=-10,242;CIPOS95=-32,3;CIEND95=-2,51;MATEID=541658_2;EVENT=541658;SU=12;PE=12;SR=0;ALG=PROD;AF=0.0002393;NSAMP=7;MSQ=23.5;RECLASSIFIED;AC=7;AN=29246;NFAM=7
chrX	103125919	541658_2	N	N[chrX:103125314[	294.6	LOW	SVTYPE=BND;POS=103125314;STRANDS=-+:12;IMPRECISE;CIPOS=-10,242;CIEND=-277,9;CIPOS95=-2,51;CIEND95=-32,3;MATEID=541658_1;EVENT=541658;SECONDARY;SU=12;PE=12;SR=0;ALG=PROD;AF=0.0002393;NSAMP=7;MSQ=23.5;RECLASSIFIED;AC=7;AN=29246;NFAM=7
chrX	103129643	612014_1	N	[chrX:103130808[N	59.52	LOW	SVTYPE=BND;POS=103129643;STRANDS=--:4;IMPRECISE;CIPOS=-532,9;CIEND=-478,9;CIPOS95=-127,2;CIEND95=-117,2;MATEID=612014_2;EVENT=612014;SU=4;PE=4;SR=0;ALG=PROD;AF=3.419e-05;NSAMP=1;MSQ=56.92;AC=1;AN=29246;NFAM=1
chrX	103129897	612015	N	<INV>	139.53	LOW	SVTYPE=INV;POS=103129897;SVLEN=1126;END=103131023;STRANDS=++:8,--:1;IMPRECISE;CIPOS=-10,9;CIEND=-10,9;CIPOS95=-3,3;CIEND95=-3,3;SU=9;PE=8;SR=1;ALG=PROD;AF=3.419e-05;NSAMP=1;MSQ=137.83;AC=1;AN=29246;NFAM=1
chrX	103130808	612014_2	N	[chrX:103129643[N	59.52	LOW	SVTYPE=BND;POS=103130808;STRANDS=--:4;IMPRECISE;CIPOS=-478,9;CIEND=-532,9;CIPOS95=-117,2;CIEND95=-127,2;MATEID=612014_1;EVENT=612014;SECONDARY;SU=4;PE=4;SR=0;ALG=PROD;AF=3.419e-05;NSAMP=1;MSQ=56.92;AC=1;AN=29246;NFAM=1
chrX	103136165	612013_2	N	N]chrX:103021932]	313.16	LOW	SVTYPE=BND;POS=103136165;STRANDS=++:21;IMPRECISE;CIPOS=-30,407;CIEND=-30,280;CIPOS95=-30,46;CIEND95=-30,42;MATEID=612013_1;EVENT=612013;SECONDARY;SU=21;PE=21;SR=0;ALG=PROD;AF=0.000171;NSAMP=5;MSQ=46.37;AC=5;AN=29246;NFAM=5
chrX	103153198	108342_2	N	[chr7:114176312[N	473.14	LOW	SVTYPE=BND;POS=103153198;STRANDS=--:17;IMPRECISE;CIPOS=-544,19;CIEND=-365,29;CIPOS95=-119,19;CIEND95=-30,29;MATEID=108342_1;EVENT=108342;SECONDARY;SU=17;PE=17;SR=0;ALG=PROD;AF=0.0006155;NSAMP=18;MSQ=25.08;AC=18;AN=29246;NFAM=18
chrX	103153288	26350_2	N	N[chr11:81529795[	1442.26	LOW	SVTYPE=BND;POS=103153288;STRANDS=-+:15;CIPOS=-25,24;CIEND=-25,24;CIPOS95=0,0;CIEND95=0,0;MATEID=26350_1;EVENT=26350;SECONDARY;SU=15;PE=0;SR=15;ALG=PROD;AF=0.00171;NSAMP=50;MSQ=21.82;AC=50;AN=29246;NFAM=50
chrX	103170660	449558	N	<DEL>	443.18	PASS	SVTYPE=DEL;POS=103170660;SVLEN=-10057;END=103180717;STRANDS=+-:14;CIPOS=-4,4;CIEND=-10,8;CIPOS95=0,0;CIEND95=0,0;SU=14;PE=7;SR=7;ALG=PROD;AF=6.839e-05;NSAMP=1;MSQ=443.14;AC=2;AN=29246;NFAM=1
chrX	103171036	30105_2	N	]chr12:32117736]N	122.93	LOW	SVTYPE=BND;POS=103171036;STRANDS=+-:17;CIPOS=-30,25;CIEND=-30,28;CIPOS95=0,0;CIEND95=0,0;MATEID=30105_1;EVENT=30105;SECONDARY;SU=17;PE=10;SR=7;ALG=PROD;AF=0.000171;NSAMP=5;MSQ=22.69;AC=5;AN=29246;NFAM=5
chrX	103171037	30106_2	N	[chr12:18650759[N	3959.8	LOW	SVTYPE=BND;POS=103171037;STRANDS=--:4;CIPOS=-29,28;CIEND=-29,28;CIPOS95=0,0;CIEND95=0,0;MATEID=30106_1;EVENT=30106;SECONDARY;SU=4;PE=0;SR=4;ALG=PROD;AF=0.003009;NSAMP=87;MSQ=36.09;AC=88;AN=29246;NFAM=86
chrX	103173415	449559_1	N	N[chrX:103173471[	147.06	LOW	SVTYPE=BND;POS=103173415;STRANDS=+-:6;CIPOS=-7,5;CIEND=-6,6;CIPOS95=0,0;CIEND95=0,0;MATEID=449559_2;EVENT=449559;SU=6;PE=0;SR=6;ALG=PROD;AF=3.419e-05;NSAMP=1;MSQ=92.74;RECLASSIFIED;AC=1;AN=29246;NFAM=1
chrX	103173471	449559_2	N	]chrX:103173415]N	147.06	LOW	SVTYPE=BND;POS=103173415;STRANDS=+-:6;CIPOS=-6,6;CIEND=-7,5;CIPOS95=0,0;CIEND95=0,0;MATEID=449559_1;EVENT=449559;SECONDARY;SU=6;PE=0;SR=6;ALG=PROD;AF=3.419e-05;NSAMP=1;MSQ=92.74;RECLASSIFIED;AC=1;AN=29246;NFAM=1
chrX	103181732	612016_1	N	[chrX:103182432[N	37.62	LOW	SVTYPE=BND;POS=103181732;STRANDS=--:4;IMPRECISE;CIPOS=-410,9;CIEND=-320,9;CIPOS95=-96,2;CIEND95=-92,2;MATEID=612016_2;EVENT=612016;SU=4;PE=4;SR=0;ALG=PROD;AF=6.839e-05;NSAMP=2;MSQ=18.78;AC=2;AN=29246;NFAM=2
chrX	103182432	612016_2	N	[chrX:103181732[N	37.62	LOW	SVTYPE=BND;POS=103182432;STRANDS=--:4;IMPRECISE;CIPOS=-320,9;CIEND=-410,9;CIPOS95=-92,2;CIEND95=-96,2;MATEID=612016_1;EVENT=612016;SECONDARY;SU=4;PE=4;SR=0;ALG=PROD;AF=6.839e-05;NSAMP=2;MSQ=18.78;AC=2;AN=29246;NFAM=2
chrX	103189641	541661	N	<DUP>	1863.98	PASS	SVTYPE=DUP;POS=103189641;SVLEN=9171;END=103198812;STRANDS=-+:135;CIPOS=-26,22;CIEND=-26,27;CIPOS95=0,0;CIEND95=0,0;SU=135;PE=61;SR=74;ALG=PROD;AF=0.0006155;NSAMP=10;MSQ=180.35;AC=18;AN=29246;NFAM=10
chrX	103198281	108343_2	N	[chr7:2332744[N	1311.17	LOW	SVTYPE=BND;POS=103198281;STRANDS=--:4;CIPOS=-9,8;CIEND=-9,8;CIPOS95=0,0;CIEND95=0,0;MATEID=108343_1;EVENT=108343;SECONDARY;SU=4;PE=0;SR=4;ALG=PROD;AF=0.00171;NSAMP=50;MSQ=21.7;AC=50;AN=29246;NFAM=50
chrX	103198281	22508_2	N	[chr10:54697626[N	1068.14	LOW	SVTYPE=BND;POS=103198281;STRANDS=--:4;CIPOS=-9,8;CIEND=-9,8;CIPOS95=0,0;CIEND95=0,0;MATEID=22508_1;EVENT=22508;SECONDARY;SU=4;PE=0;SR=4;ALG=PROD;AF=0.001163;NSAMP=34;MSQ=19.05;AC=34;AN=29246;NFAM=34
chrX	103202368	22510_2	N	N]chr10:32173469]	56.4	LOW	SVTYPE=BND;POS=103202368;STRANDS=++:5;IMPRECISE;CIPOS=-50,526;CIEND=-50,660;CIPOS95=-50,128;CIEND95=-50,220;MATEID=22510_1;EVENT=22510;SECONDARY;SU=5;PE=5;SR=0;ALG=PROD;AF=3.419e-05;NSAMP=1;MSQ=9.42;AC=1;AN=29246;NFAM=1
chrX	103202459	118485_2	N	]chr9:119800010]N	15802.7	LOW	SVTYPE=BND;POS=103202459;STRANDS=+-:149;IMPRECISE;CIPOS=-50,6;CIEND=-11,49;CIPOS95=-1,1;CIEND95=-2,2;MATEID=118485_1;EVENT=118485;SECONDARY;SU=149;PE=147;SR=2;ALG=PROD;AF=0.009266;NSAMP=271;MSQ=48.4;AC=271;AN=29246;NFAM=270
chrX	103202481	82816_2	N	]chr4:133010859]N	59.29	LOW	SVTYPE=BND;POS=103202481;STRANDS=+-:4;IMPRECISE;CIPOS=-515,9;CIEND=-10,419;CIPOS95=-184,1;CIEND95=-2,134;MATEID=82816_1;EVENT=82816;SECONDARY;SU=4;PE=4;SR=0;ALG=PROD;AF=6.839e-05;NSAMP=2;MSQ=23.93;AC=2;AN=29246;NFAM=2
chrX	103202631	39463_2	N	N]chr17:69645930]	294.06	LOW	SVTYPE=BND;POS=103202631;STRANDS=++:4;IMPRECISE;CIPOS=-10,634;CIEND=-10,580;CIPOS95=-1,222;CIEND95=-1,188;MATEID=39463_1;EVENT=39463;SECONDARY;SU=4;PE=4;SR=0;ALG=PROD;AF=0.0004787;NSAMP=14;MSQ=17.03;AC=14;AN=29246;NFAM=14
chrX	103202631	82817_2	N	N[chr4:133011196[	133.65	LOW	SVTYPE=BND;POS=103202631;STRANDS=-+:5;IMPRECISE;CIPOS=-8,669;CIEND=-357,9;CIPOS95=0,160;CIEND95=-89,3;MATEID=82817_1;EVENT=82817;SECONDARY;SU=5;PE=5;SR=0;ALG=PROD;AF=0.0002735;NSAMP=8;MSQ=15.29;AC=8;AN=29246;NFAM=8
chrX	103202650	22509_2	N	[chr10:32173321[N	335.3	LOW	SVTYPE=BND;POS=103202650;STRANDS=--:18;IMPRECISE;CIPOS=-309,29;CIEND=-593,34;CIPOS95=-40,29;CIEND95=-129,34;MATEID=22509_1;EVENT=22509;SECONDARY;SU=18;PE=18;SR=0;ALG=PROD;AF=0.0003419;NSAMP=10;MSQ=24.39;AC=10;AN=29246;NFAM=10
chrX	103203549	449561_1	N	N[chrX:103206163[	10134.2	PASS	SVTYPE=BND;POS=103203549;STRANDS=+-:381;CIPOS=-3,2;CIEND=-3,1;CIPOS95=0,0;CIEND95=0,0;MATEID=449561_2;EVENT=449561;SU=381;PE=223;SR=158;ALG=PROD;AF=0.0008548;NSAMP=17;MSQ=449.78;RECLASSIFIED;AC=25;AN=29246;NFAM=17
chrX	103206163	449561_2	N	]chrX:103203549]N	10134.2	PASS	SVTYPE=BND;POS=103203549;STRANDS=+-:381;CIPOS=-3,1;CIEND=-3,2;CIPOS95=0,0;CIEND95=0,0;MATEID=449561_1;EVENT=449561;SECONDARY;SU=381;PE=223;SR=158;ALG=PROD;AF=0.0008548;NSAMP=17;MSQ=449.78;RECLASSIFIED;AC=25;AN=29246;NFAM=17
chrX	103214315	22511_2	N	[chr10:9862430[N	25421.1	LOW	SVTYPE=BND;POS=103214315;STRANDS=--:26;IMPRECISE;CIPOS=-592,12;CIEND=-528,9;CIPOS95=-138,12;CIEND95=-92,9;MATEID=22511_1;EVENT=22511;SECONDARY;SU=26;PE=26;SR=0;ALG=PROD;AF=0.01416;NSAMP=414;MSQ=31.46;AC=414;AN=29246;NFAM=411
chrX	103214339	59597_2	N	]chr21:27302726]N	47000.4	LOW	SVTYPE=BND;POS=103214339;STRANDS=+-:1698;IMPRECISE;CIPOS=-210,4;CIEND=-6,40;CIPOS95=-12,4;CIEND95=0,0;MATEID=59597_1;EVENT=59597;SECONDARY;SU=1698;PE=1698;SR=0;ALG=PROD;AF=0.03679;NSAMP=1076;MSQ=29.56;AC=1076;AN=29246;NFAM=1071
chrX	103214489	22512_2	N	N]chr10:9862444]	19213.2	LOW	SVTYPE=BND;POS=103214489;STRANDS=++:1258;IMPRECISE;CIPOS=-12,221;CIEND=-3,165;CIPOS95=-10,10;CIEND95=-1,1;MATEID=22512_1;EVENT=22512;SECONDARY;SU=1258;PE=1258;SR=0;ALG=PROD;AF=0.01241;NSAMP=363;MSQ=29.87;AC=363;AN=29246;NFAM=358
chrX	103214494	59598_2	N	N[chr21:27302766[	23459.6	LOW	SVTYPE=BND;POS=103214494;STRANDS=-+:447;IMPRECISE;CIPOS=-4,340;CIEND=-187,23;CIPOS95=-4,36;CIEND95=-4,4;MATEID=59598_1;EVENT=59598;SECONDARY;SU=447;PE=447;SR=0;ALG=PROD;AF=0.02188;NSAMP=640;MSQ=23.55;AC=640;AN=29246;NFAM=637
chrX	103222635	449562	N	<DEL>	738.6	PASS	SVTYPE=DEL;POS=103222635;SVLEN=-2509;END=103225144;STRANDS=+-:21;CIPOS=-4,3;CIEND=-5,2;CIPOS95=0,0;CIEND95=0,0;SU=21;PE=14;SR=7;ALG=PROD;AF=6.839e-05;NSAMP=1;MSQ=738.56;AC=2;AN=29246;NFAM=1
chrX	103241429	113938_2	N	]chr8:73046417]N	95.68	LOW	SVTYPE=BND;POS=103241429;STRANDS=+-:8;IMPRECISE;CIPOS=-359,49;CIEND=-50,484;CIPOS95=-80,49;CIEND95=-50,147;MATEID=113938_1;EVENT=113938;SECONDARY;SU=8;PE=8;SR=0;ALG=PROD;AF=3.419e-05;NSAMP=1;MSQ=95.68;AC=1;AN=29246;NFAM=1
chrX	103241442	113937_2	N	N[chr8:73008910[	539.22	PASS	SVTYPE=BND;POS=103241442;STRANDS=-+:31;CIPOS=-42,41;CIEND=-49,49;CIPOS95=0,0;CIEND95=0,0;MATEID=113937_1;EVENT=113937;SECONDARY;SU=31;PE=13;SR=18;ALG=PROD;AF=3.419e-05;NSAMP=1;MSQ=539.22;AC=1;AN=29246;NFAM=1
chrX	103243934	82818_2	N	[chr4:128553015[N	5428.79	LOW	SVTYPE=BND;POS=103243934;STRANDS=--:125;CIPOS=-5,4;CIEND=-5,4;CIPOS95=0,0;CIEND95=0,0;MATEID=82818_1;EVENT=82818;SECONDARY;SU=125;PE=0;SR=125;ALG=PROD;AF=0.005676;NSAMP=166;MSQ=19.72;AC=166;AN=29246;NFAM=166
chrX	103244178	39464_2	N	N[chr17:66406592[	107.86	LOW	SVTYPE=BND;POS=103244178;STRANDS=-+:4;IMPRECISE;CIPOS=-8,9;CIEND=-10,8;CIPOS95=0,2;CIEND95=-1,0;MATEID=39464_1;EVENT=39464;SECONDARY;SU=4;PE=0;SR=4;ALG=PROD;AF=0.0001368;NSAMP=4;MSQ=23.76;AC=4;AN=29246;NFAM=4
chrX	103257825	41097_2	N	N]chr19:39339744]	928.33	LOW	SVTYPE=BND;POS=103257825;STRANDS=++:8;CIPOS=-29,28;CIEND=-29,28;CIPOS95=0,0;CIEND95=0,0;MATEID=41097_1;EVENT=41097;SECONDARY;SU=8;PE=0;SR=8;ALG=PROD;AF=0.0006497;NSAMP=19;MSQ=22.09;AC=19;AN=29246;NFAM=19
chrX	103277532	38087_2	N	[chr16:76659395[N	240.32	LOW	SVTYPE=BND;POS=103277532;STRANDS=--:23;CIPOS=-9,8;CIEND=-9,8;CIPOS95=0,0;CIEND95=0,0;MATEID=38087_1;EVENT=38087;SECONDARY;SU=23;PE=0;SR=23;ALG=PROD;AF=0.000171;NSAMP=5;MSQ=24.18;AC=5;AN=29246;NFAM=5
chrX	103328117	541662	N	<DUP>	223.97	PASS	SVTYPE=DUP;POS=103328117;SVLEN=279408;END=103607525;STRANDS=-+:11;IMPRECISE;CIPOS=-10,7;CIEND=-10,9;CIPOS95=-2,0;CIEND95=-1,1;SU=11;PE=9;SR=2;ALG=PROD;AF=6.839e-05;NSAMP=1;MSQ=140.35;AC=2;AN=29246;NFAM=1
chrX	103334368	541663	N	<DUP>	194.72	PASS	SVTYPE=DUP;POS=103334368;SVLEN=218324;END=103552692;STRANDS=-+:17;CIPOS=-5,2;CIEND=-10,9;CIPOS95=0,0;CIEND95=0,0;SU=17;PE=9;SR=8;ALG=PROD;AF=3.419e-05;NSAMP=1;MSQ=140.66;AC=1;AN=29246;NFAM=1
chrX	103339626	17794_2	N	N[chr1:2043982[	74.71	LOW	SVTYPE=BND;POS=103339626;STRANDS=-+:8;CIPOS=-29,28;CIEND=-29,28;CIPOS95=0,0;CIEND95=0,0;MATEID=17794_1;EVENT=17794;SECONDARY;SU=8;PE=0;SR=8;ALG=PROD;AF=0.000171;NSAMP=5;MSQ=10.2;AC=5;AN=29246;NFAM=5
chrX	103357447	449567_1	N	N[chrX:103357510[	293.46	PASS	SVTYPE=BND;POS=103357447;STRANDS=+-:8;CIPOS=-10,9;CIEND=-10,9;CIPOS95=0,0;CIEND95=0,0;MATEID=449567_2;EVENT=449567;SU=8;PE=0;SR=8;ALG=PROD;AF=3.419e-05;NSAMP=1;MSQ=266.76;RECLASSIFIED;AC=1;AN=29246;NFAM=1
chrX	103357510	449567_2	N	]chrX:103357447]N	293.46	PASS	SVTYPE=BND;POS=103357447;STRANDS=+-:8;CIPOS=-10,9;CIEND=-10,9;CIPOS95=0,0;CIEND95=0,0;MATEID=449567_1;EVENT=449567;SECONDARY;SU=8;PE=0;SR=8;ALG=PROD;AF=3.419e-05;NSAMP=1;MSQ=266.76;RECLASSIFIED;AC=1;AN=29246;NFAM=1
chrX	103359760	30107_2	N	[chr12:97822321[N	4115.71	LOW	SVTYPE=BND;POS=103359760;STRANDS=--:82;CIPOS=-6,7;CIEND=-6,5;CIPOS95=0,0;CIEND95=0,0;MATEID=30107_1;EVENT=30107;SECONDARY;SU=82;PE=0;SR=82;ALG=PROD;AF=0.003248;NSAMP=95;MSQ=27.51;AC=95;AN=29246;NFAM=95
chrX	103361211	612017_1	N	[chrX:103365431[N	128.46	LOW	SVTYPE=BND;POS=103361211;STRANDS=--:15;CIPOS=-5,2;CIEND=-10,9;CIPOS95=0,0;CIEND95=0,0;MATEID=612017_2;EVENT=612017;SU=15;PE=8;SR=7;ALG=PROD;AF=3.419e-05;NSAMP=1;MSQ=128.43;AC=1;AN=29246;NFAM=1
chrX	103361335	612018_1	N	N]chrX:103365411]	269	LOW	SVTYPE=BND;POS=103361335;STRANDS=++:28;CIPOS=-24,23;CIEND=-24,23;CIPOS95=0,0;CIEND95=0,0;MATEID=612018_2;EVENT=612018;SU=28;PE=10;SR=18;ALG=PROD;AF=6.839e-05;NSAMP=2;MSQ=134.5;AC=2;AN=29246;NFAM=2
chrX	103365411	612018_2	N	N]chrX:103361335]	269	LOW	SVTYPE=BND;POS=103365411;STRANDS=++:28;CIPOS=-24,23;CIEND=-24,23;CIPOS95=0,0;CIEND95=0,0;MATEID=612018_1;EVENT=612018;SECONDARY;SU=28;PE=10;SR=18;ALG=PROD;AF=6.839e-05;NSAMP=2;MSQ=134.5;AC=2;AN=29246;NFAM=2
chrX	103365431	612017_2	N	[chrX:103361211[N	128.46	LOW	SVTYPE=BND;POS=103365431;STRANDS=--:15;CIPOS=-10,9;CIEND=-5,2;CIPOS95=0,0;CIEND95=0,0;MATEID=612017_1;EVENT=612017;SECONDARY;SU=15;PE=8;SR=7;ALG=PROD;AF=3.419e-05;NSAMP=1;MSQ=128.43;AC=1;AN=29246;NFAM=1
chrX	103374053	612019_1	N	[chrX:103382053[N	239.74	LOW	SVTYPE=BND;POS=103374053;STRANDS=--:12;CIPOS=-25,24;CIEND=-25,24;CIPOS95=0,0;CIEND95=0,0;MATEID=612019_2;EVENT=612019;SU=12;PE=0;SR=12;ALG=PROD;AF=6.839e-05;NSAMP=2;MSQ=119.82;AC=2;AN=29246;NFAM=2
chrX	103382053	612019_2	N	[chrX:103374053[N	239.74	LOW	SVTYPE=BND;POS=103382053;STRANDS=--:12;CIPOS=-25,24;CIEND=-25,24;CIPOS95=0,0;CIEND95=0,0;MATEID=612019_1;EVENT=612019;SECONDARY;SU=12;PE=0;SR=12;ALG=PROD;AF=6.839e-05;NSAMP=2;MSQ=119.82;AC=2;AN=29246;NFAM=2
chrX	103394520	541664	N	<DUP>	346.73	PASS	SVTYPE=DUP;POS=103394520;SVLEN=10365;END=103404885;STRANDS=-+:25;CIPOS=-10,9;CIEND=-3,2;CIPOS95=0,0;CIEND95=0,0;SU=25;PE=15;SR=10;ALG=PROD;AF=3.419e-05;NSAMP=1;MSQ=291.71;AC=1;AN=29246;NFAM=1
chrX	103424164	449571_1	N	N[chrX:103424501[	551.84	LOW	SVTYPE=BND;POS=103424164;STRANDS=+-:4;CIPOS=-9,8;CIEND=-9,8;CIPOS95=0,0;CIEND95=0,0;MATEID=449571_2;EVENT=449571;SU=4;PE=0;SR=4;ALG=PROD;AF=0.000889;NSAMP=26;MSQ=12.37;RECLASSIFIED;AC=26;AN=29246;NFAM=26
chrX	103424501	449571_2	N	]chrX:103424164]N	551.84	LOW	SVTYPE=BND;POS=103424164;STRANDS=+-:4;CIPOS=-9,8;CIEND=-9,8;CIPOS95=0,0;CIEND95=0,0;MATEID=449571_1;EVENT=449571;SECONDARY;SU=4;PE=0;SR=4;ALG=PROD;AF=0.000889;NSAMP=26;MSQ=12.37;RECLASSIFIED;AC=26;AN=29246;NFAM=26
chrX	103429992	26351_2	N	]chr11:95020326]N	381912	LOW	SVTYPE=BND;POS=103429992;STRANDS=+-:5215;IMPRECISE;CIPOS=-135,7;CIEND=-6,109;CIPOS95=-2,2;CIEND95=-3,3;MATEID=26351_1;EVENT=26351;SECONDARY;SU=5215;PE=5215;SR=0;AF=0.1526;NSAMP=4463;MSQ=46.73;AC=4463;AN=29246;NFAM=4197
chrX	103430227	100453_2	N	N]chr6:63010368]	532777	LOW	SVTYPE=BND;POS=103430227;STRANDS=++:36827;IMPRECISE;CIPOS=-370,593;CIEND=-116,772;CIPOS95=-143,143;CIEND95=-116,141;MATEID=100453_1;EVENT=100453;SECONDARY;SU=36827;PE=36827;SR=0;AF=0.15;NSAMP=4388;MSQ=67.79;RETAINED;AC=4388;AN=29246;NFAM=4140
chrX	103430227	34912_2	N	N[chr14:45495982[	1994.28	LOW	SVTYPE=BND;POS=103430227;STRANDS=-+:12;IMPRECISE;CIPOS=-30,323;CIEND=-390,29;CIPOS95=-30,61;CIEND95=-92,29;MATEID=34912_1;EVENT=34912;SECONDARY;SU=12;PE=12;SR=0;ALG=PROD;AF=0.002599;NSAMP=76;MSQ=19.33;AC=76;AN=29246;NFAM=76
chrX	103430239	539615_2	N	N[chrX:27289414[	48736.5	LOW	SVTYPE=BND;POS=27289414;STRANDS=-+:350;IMPRECISE;CIPOS=-18,276;CIEND=-313,9;CIPOS95=-9,9;CIEND95=-21,9;MATEID=539615_1;EVENT=539615;SECONDARY;SU=350;PE=350;SR=0;ALG=PROD;AF=0.07317;NSAMP=2137;MSQ=17.22;RECLASSIFIED;AC=2140;AN=29246;NFAM=2128
chrX	103430240	100454_2	N	[chr6:63010136[N	392993	LOW	SVTYPE=BND;POS=103430240;STRANDS=--:33947;CIPOS=-9,3;CIEND=-50,2;CIPOS95=0,0;CIEND95=0,0;MATEID=100454_1;EVENT=100454;SECONDARY;SU=33947;PE=33947;SR=0;AF=0.1258;NSAMP=3680;MSQ=60.89;AC=3680;AN=29246;NFAM=3513
chrX	103431652	30110_2	N	N[chr12:48112208[	74.72	LOW	SVTYPE=BND;POS=103431652;STRANDS=-+:15;IMPRECISE;CIPOS=-50,242;CIEND=-355,32;CIPOS95=-28,28;CIEND95=-68,32;MATEID=30110_1;EVENT=30110;SECONDARY;SU=15;PE=15;SR=0;ALG=PROD;AF=0.0001026;NSAMP=3;MSQ=12.6;AC=3;AN=29246;NFAM=3
chrX	103431679	30109_2	N	]chr12:48112366]N	275.55	LOW	SVTYPE=BND;POS=103431679;STRANDS=+-:25;IMPRECISE;CIPOS=-264,47;CIEND=-11,387;CIPOS95=-16,16;CIEND95=-11,73;MATEID=30109_1;EVENT=30109;SECONDARY;SU=25;PE=25;SR=0;ALG=PROD;AF=0.0003761;NSAMP=11;MSQ=18.49;AC=11;AN=29246;NFAM=11
chrX	103447808	449573_1	N	N[chrX:103452679[	116.78	LOW	SVTYPE=BND;POS=103447808;STRANDS=+-:6;CIPOS=-6,5;CIEND=-6,5;CIPOS95=0,0;CIEND95=0,0;MATEID=449573_2;EVENT=449573;SU=6;PE=0;SR=6;ALG=PROD;AF=3.419e-05;NSAMP=1;MSQ=116.78;RECLASSIFIED;AC=1;AN=29246;NFAM=1
chrX	103452679	449573_2	N	]chrX:103447808]N	116.78	LOW	SVTYPE=BND;POS=103447808;STRANDS=+-:6;CIPOS=-6,5;CIEND=-6,5;CIPOS95=0,0;CIEND95=0,0;MATEID=449573_1;EVENT=449573;SECONDARY;SU=6;PE=0;SR=6;ALG=PROD;AF=3.419e-05;NSAMP=1;MSQ=116.78;RECLASSIFIED;AC=1;AN=29246;NFAM=1
chrX	103477036	449574_1	N	N[chrX:103477289[	1988.57	LOW	SVTYPE=BND;POS=103477036;STRANDS=+-:60;CIPOS=-5,3;CIEND=-5,4;CIPOS95=0,0;CIEND95=0,0;MATEID=449574_2;EVENT=449574;SU=60;PE=4;SR=56;ALG=PROD;AF=0.0003419;NSAMP=10;MSQ=138.71;RECLASSIFIED;AC=10;AN=29246;NFAM=10
chrX	103477289	449574_2	N	]chrX:103477036]N	1988.57	LOW	SVTYPE=BND;POS=103477036;STRANDS=+-:60;CIPOS=-5,4;CIEND=-5,3;CIPOS95=0,0;CIEND95=0,0;MATEID=449574_1;EVENT=449574;SECONDARY;SU=60;PE=4;SR=56;ALG=PROD;AF=0.0003419;NSAMP=10;MSQ=138.71;RECLASSIFIED;AC=10;AN=29246;NFAM=10
chrX	103482232	612021	N	<INV>	15.55	LOW	SVTYPE=INV;POS=103482232;SVLEN=357;END=103482589;STRANDS=++:3,--:1;IMPRECISE;CIPOS=0,7;CIEND=-10,9;CIPOS95=0,7;CIEND95=-3,3;SU=4;PE=3;SR=1;ALG=PROD;AF=3.419e-05;NSAMP=1;MSQ=4.68;AC=1;AN=29246;NFAM=1
chrX	103488724	59730_2	N	]chr22:23487232]N	1296.16	LOW	SVTYPE=BND;POS=103488724;STRANDS=+-:122;IMPRECISE;CIPOS=-416,6;CIEND=-4,392;CIPOS95=-46,6;CIEND95=-4,48;MATEID=59730_1;EVENT=59730;SECONDARY;SU=122;PE=122;SR=0;ALG=PROD;AF=0.0007864;NSAMP=23;MSQ=54.26;AC=23;AN=29246;NFAM=23
chrX	103488767	91706_2	N	N[chr5:28618550[	89.83	LOW	SVTYPE=BND;POS=103488767;STRANDS=-+:4;IMPRECISE;CIPOS=-8,667;CIEND=-668,6;CIPOS95=0,148;CIEND95=-148,0;MATEID=91706_1;EVENT=91706;SECONDARY;SU=4;PE=4;SR=0;ALG=PROD;AF=3.419e-05;NSAMP=1;MSQ=38.82;AC=1;AN=29246;NFAM=1
chrX	103488864	26352_2	N	N[chr11:73251472[	1871.7	LOW	SVTYPE=BND;POS=103488864;STRANDS=-+:4;CIPOS=-9,8;CIEND=-9,8;CIPOS95=0,0;CIEND95=0,0;MATEID=26352_1;EVENT=26352;SECONDARY;SU=4;PE=0;SR=4;ALG=PROD;AF=6.846e-05;NSAMP=2;MSQ=16.54;AC=2;AN=29216;NFAM=2
chrX	103488953	449576	N	<DEL>	1267.7	PASS	SVTYPE=DEL;POS=103488953;SVLEN=-128;END=103489081;STRANDS=+-:5;CIPOS=-10,9;CIEND=-10,9;CIPOS95=0,0;CIEND95=0,0;SU=5;PE=0;SR=5;ALG=PROD;AF=6.846e-05;NSAMP=1;MSQ=206.87;AC=2;AN=29214;NFAM=1
chrX	103499995	612012_2	N	N]chrX:102938210]	8134.52	LOW	SVTYPE=BND;POS=103499995;STRANDS=++:729;IMPRECISE;CIPOS=-16,43;CIEND=-13,224;CIPOS95=-2,2;CIEND95=-4,4;MATEID=612012_1;EVENT=612012;SECONDARY;SU=729;PE=729;SR=0;ALG=PROD;AF=0.002359;NSAMP=69;MSQ=64.61;AC=69;AN=29246;NFAM=68
chrX	103502627	541667	N	<DUP>	1423.23	PASS	SVTYPE=DUP;POS=103502627;SVLEN=5702;END=103508329;STRANDS=-+:96;IMPRECISE;CIPOS=-161,27;CIEND=-30,144;CIPOS95=-8,8;CIEND95=-7,7;SU=96;PE=96;SR=0;ALG=PROD;AF=0.0001368;NSAMP=2;MSQ=688.12;AC=4;AN=29246;NFAM=2
chrX	103505919	612022	N	<INV>	315	LOW	SVTYPE=INV;POS=103505919;SVLEN=150;END=103506069;STRANDS=++:1,--:3;IMPRECISE;CIPOS=-175,14;CIEND=-18,9;CIPOS95=-130,14;CIEND95=-18,0;SU=4;PE=4;SR=0;ALG=PROD;AF=0.0005129;NSAMP=15;MSQ=18.47;AC=15;AN=29244;NFAM=15
chrX	103506651	541668_1	N	]chrX:103507884]N	3593.55	LOW	SVTYPE=BND;POS=103506651;STRANDS=-+:302;CIPOS=-2,2;CIEND=-2,2;CIPOS95=0,0;CIEND95=0,0;MATEID=541668_2;EVENT=541668;SU=302;PE=0;SR=302;ALG=PROD;AF=0.00465;NSAMP=136;MSQ=22.26;RECLASSIFIED;AC=136;AN=29246;NFAM=136
chrX	103506690	449578_1	N	N[chrX:103507849[	13876	LOW	SVTYPE=BND;POS=103506690;STRANDS=+-:433;CIPOS=-1,1;CIEND=-1,1;CIPOS95=0,0;CIEND95=0,0;MATEID=449578_2;EVENT=449578;SU=433;PE=0;SR=433;ALG=PROD;AF=0.008001;NSAMP=234;MSQ=50.97;RECLASSIFIED;AC=234;AN=29246;NFAM=232
chrX	103507849	449578_2	N	]chrX:103506690]N	13876	LOW	SVTYPE=BND;POS=103506690;STRANDS=+-:433;CIPOS=-1,1;CIEND=-1,1;CIPOS95=0,0;CIEND95=0,0;MATEID=449578_1;EVENT=449578;SECONDARY;SU=433;PE=0;SR=433;ALG=PROD;AF=0.008001;NSAMP=234;MSQ=50.97;RECLASSIFIED;AC=234;AN=29246;NFAM=232
chrX	103507884	541668_2	N	N[chrX:103506651[	3593.55	LOW	SVTYPE=BND;POS=103506651;STRANDS=-+:302;CIPOS=-2,2;CIEND=-2,2;CIPOS95=0,0;CIEND95=0,0;MATEID=541668_1;EVENT=541668;SECONDARY;SU=302;PE=0;SR=302;ALG=PROD;AF=0.00465;NSAMP=136;MSQ=22.26;RECLASSIFIED;AC=136;AN=29246;NFAM=136
chrX	103523804	449582_1	N	N[chrX:103553855[	55230.2	LOW	SVTYPE=BND;POS=103523804;STRANDS=+-:2856;IMPRECISE;CIPOS=-182,1079;CIEND=-762,649;CIPOS95=-182,393;CIEND95=-392,392;MATEID=449582_2;EVENT=449582;SU=2856;PE=2856;SR=0;ALG=SUM;AF=0.01163;NSAMP=338;MSQ=127.35;RETAINED;RECLASSIFIED;AC=340;AN=29246;NFAM=330
chrX	103523952	449580_1	N	N[chrX:103524091[	30175.1	LOW	SVTYPE=BND;POS=103523952;STRANDS=+-:10;CIPOS=-26,25;CIEND=-26,25;CIPOS95=0,0;CIEND95=0,0;MATEID=449580_2;EVENT=449580;SU=10;PE=0;SR=10;ALG=PROD;AF=0.02889;NSAMP=845;MSQ=20.96;RETAINED;RECLASSIFIED;AC=845;AN=29246;NFAM=833
chrX	103523953	541671_1	N	]chrX:103554188]N	28624.9	LOW	SVTYPE=BND;POS=103523953;STRANDS=-+:20;IMPRECISE;CIPOS=-710,29;CIEND=-193,382;CIPOS95=-198,29;CIEND95=-138,138;MATEID=541671_2;EVENT=541671;SU=20;PE=20;SR=0;ALG=SUM;AF=0.01204;NSAMP=327;MSQ=66.79;RETAINED;RECLASSIFIED;AC=352;AN=29246;NFAM=320
chrX	103524091	449580_2	N	]chrX:103523952]N	30175.1	LOW	SVTYPE=BND;POS=103523952;STRANDS=+-:10;CIPOS=-26,25;CIEND=-26,25;CIPOS95=0,0;CIEND95=0,0;MATEID=449580_1;EVENT=449580;SECONDARY;SU=10;PE=0;SR=10;ALG=PROD;AF=0.02889;NSAMP=845;MSQ=20.96;RETAINED;RECLASSIFIED;AC=845;AN=29246;NFAM=833
chrX	103524904	22513_2	N	[chr10:76586040[N	517.62	LOW	SVTYPE=BND;POS=103524904;STRANDS=--:28;CIPOS=-9,8;CIEND=-9,8;CIPOS95=0,0;CIEND95=0,0;MATEID=22513_1;EVENT=22513;SECONDARY;SU=28;PE=0;SR=28;ALG=PROD;AF=0.0003419;NSAMP=10;MSQ=31.76;AC=10;AN=29246;NFAM=10
chrX	103526431	449585	N	<DEL>	1063.55	PASS	SVTYPE=DEL;POS=103526431;SVLEN=-1786;END=103528217;STRANDS=+-:35;CIPOS=-10,9;CIEND=-3,1;CIPOS95=0,0;CIEND95=0,0;SU=35;PE=20;SR=15;ALG=PROD;AF=6.839e-05;NSAMP=1;MSQ=1063.53;AC=2;AN=29246;NFAM=1
chrX	103535143	39465_2	N	N]chr17:41045421]	285.71	LOW	SVTYPE=BND;POS=103535143;STRANDS=++:12;CIPOS=-29,28;CIEND=-29,28;CIPOS95=0,0;CIEND95=0,0;MATEID=39465_1;EVENT=39465;SECONDARY;SU=12;PE=0;SR=12;ALG=PROD;AF=0.000171;NSAMP=5;MSQ=51.48;AC=5;AN=29246;NFAM=5
chrX	103541065	72331_2	N	N[chr3:40896654[	9.37	LOW	SVTYPE=BND;POS=103541065;STRANDS=-+:5;CIPOS=-8,8;CIEND=-9,6;CIPOS95=0,0;CIEND95=0,0;MATEID=72331_1;EVENT=72331;SECONDARY;SU=5;PE=1;SR=4;ALG=PROD;AF=3.419e-05;NSAMP=1;MSQ=9.36;AC=1;AN=29246;NFAM=1
chrX	103545996	38088_2	N	N[chr16:12013527[	4393.52	LOW	SVTYPE=BND;POS=103545996;STRANDS=-+:4;CIPOS=-9,8;CIEND=-9,8;CIPOS95=0,0;CIEND95=0,0;MATEID=38088_1;EVENT=38088;SECONDARY;SU=4;PE=0;SR=4;ALG=PROD;AF=0.00147;NSAMP=40;MSQ=45.23;AC=43;AN=29246;NFAM=38
chrX	103545998	36522_2	N	N[chr15:41289709[	8125.62	LOW	SVTYPE=BND;POS=103545998;STRANDS=-+:4;CIPOS=-9,8;CIEND=-9,8;CIPOS95=0,0;CIEND95=0,0;MATEID=36522_1;EVENT=36522;SECONDARY;SU=4;PE=0;SR=4;ALG=PROD;AF=0.003932;NSAMP=97;MSQ=45.97;AC=115;AN=29246;NFAM=93
chrX	103553855	449582_2	N	]chrX:103523804]N	55230.2	LOW	SVTYPE=BND;POS=103523804;STRANDS=+-:2856;IMPRECISE;CIPOS=-762,649;CIEND=-182,1079;CIPOS95=-392,392;CIEND95=-182,393;MATEID=449582_1;EVENT=449582;SECONDARY;SU=2856;PE=2856;SR=0;ALG=SUM;AF=0.01163;NSAMP=338;MSQ=127.35;RETAINED;RECLASSIFIED;AC=340;AN=29246;NFAM=330
chrX	103554188	541671_2	N	N[chrX:103523953[	28624.9	LOW	SVTYPE=BND;POS=103523953;STRANDS=-+:20;IMPRECISE;CIPOS=-193,382;CIEND=-710,29;CIPOS95=-138,138;CIEND95=-198,29;MATEID=541671_1;EVENT=541671;SECONDARY;SU=20;PE=20;SR=0;ALG=SUM;AF=0.01204;NSAMP=327;MSQ=66.79;RETAINED;RECLASSIFIED;AC=352;AN=29246;NFAM=320
chrX	103554262	108344_2	N	[chr7:49680247[N	435.21	LOW	SVTYPE=BND;POS=103554262;STRANDS=--:12;IMPRECISE;CIPOS=-440,29;CIEND=-694,28;CIPOS95=-70,29;CIEND95=-187,28;MATEID=108344_1;EVENT=108344;SECONDARY;SU=12;PE=12;SR=0;ALG=PROD;AF=0.0001368;NSAMP=4;MSQ=12.48;AC=4;AN=29234;NFAM=4
chrX	103558405	449589_1	N	N[chrX:103559425[	19.68	LOW	SVTYPE=BND;POS=103558405;STRANDS=+-:4;IMPRECISE;CIPOS=-10,793;CIEND=-726,9;CIPOS95=-2,269;CIEND95=-251,2;MATEID=449589_2;EVENT=449589;SU=4;PE=4;SR=0;ALG=PROD;AF=3.422e-05;NSAMP=1;MSQ=9.42;RECLASSIFIED;AC=1;AN=29222;NFAM=1
chrX	103559425	449589_2	N	]chrX:103558405]N	19.68	LOW	SVTYPE=BND;POS=103558405;STRANDS=+-:4;IMPRECISE;CIPOS=-726,9;CIEND=-10,793;CIPOS95=-251,2;CIEND95=-2,269;MATEID=449589_1;EVENT=449589;SECONDARY;SU=4;PE=4;SR=0;ALG=PROD;AF=3.422e-05;NSAMP=1;MSQ=9.42;RECLASSIFIED;AC=1;AN=29222;NFAM=1
chrX	103562003	539207_2	N	N[chrX:7299032[	38407.6	LOW	SVTYPE=BND;POS=7299032;STRANDS=-+:4;CIPOS=-9,8;CIEND=-9,8;CIPOS95=0,0;CIEND95=0,0;MATEID=539207_1;EVENT=539207;SECONDARY;SU=4;PE=0;SR=4;ALG=PROD;AF=0.03936;NSAMP=1132;MSQ=15.54;RECLASSIFIED;AC=1151;AN=29246;NFAM=1085
chrX	103596763	449591_1	N	N[chrX:103597173[	1274.84	LOW	SVTYPE=BND;POS=103596763;STRANDS=+-:22;CIPOS=-3,2;CIEND=-6,9;CIPOS95=0,0;CIEND95=0,0;MATEID=449591_2;EVENT=449591;SU=22;PE=11;SR=11;ALG=PROD;AF=0.0009916;NSAMP=29;MSQ=38.33;RECLASSIFIED;AC=29;AN=29246;NFAM=29
chrX	103597173	449591_2	N	]chrX:103596763]N	1274.84	LOW	SVTYPE=BND;POS=103596763;STRANDS=+-:22;CIPOS=-6,9;CIEND=-3,2;CIPOS95=0,0;CIEND95=0,0;MATEID=449591_1;EVENT=449591;SECONDARY;SU=22;PE=11;SR=11;ALG=PROD;AF=0.0009916;NSAMP=29;MSQ=38.33;RECLASSIFIED;AC=29;AN=29246;NFAM=29
chrX	103602492	449593_1	N	N[chrX:103602996[	2793.59	LOW	SVTYPE=BND;POS=103602492;STRANDS=+-:4;IMPRECISE;CIPOS=0,9;CIEND=-7,7;CIPOS95=0,9;CIEND95=-2,3;MATEID=449593_2;EVENT=449593;SU=4;PE=0;SR=4;ALG=PROD;AF=0.002928;NSAMP=80;MSQ=14.88;RECLASSIFIED;AC=85;AN=29026;NFAM=80
chrX	103602525	100456_2	N	N]chr6:131241612]	99.31	LOW	SVTYPE=BND;POS=103602525;STRANDS=++:4;IMPRECISE;CIPOS=-8,639;CIEND=-10,548;CIPOS95=0,228;CIEND95=-1,175;MATEID=100456_1;EVENT=100456;SECONDARY;SU=4;PE=4;SR=0;ALG=PROD;AF=0.0001026;NSAMP=3;MSQ=23.06;AC=3;AN=29246;NFAM=3
chrX	103602996	449593_2	N	]chrX:103602492]N	2793.59	LOW	SVTYPE=BND;POS=103602492;STRANDS=+-:4;IMPRECISE;CIPOS=-7,7;CIEND=0,9;CIPOS95=-2,3;CIEND95=0,9;MATEID=449593_1;EVENT=449593;SECONDARY;SU=4;PE=0;SR=4;ALG=PROD;AF=0.002928;NSAMP=80;MSQ=14.88;RECLASSIFIED;AC=85;AN=29026;NFAM=80
chrX	103624501	449594_1	N	N[chrX:103638496[	21.22	LOW	SVTYPE=BND;POS=103624501;STRANDS=+-:6;IMPRECISE;CIPOS=-10,483;CIEND=-389,9;CIPOS95=-1,130;CIEND95=-123,2;MATEID=449594_2;EVENT=449594;SU=6;PE=6;SR=0;ALG=PROD;AF=3.419e-05;NSAMP=1;MSQ=20.76;RECLASSIFIED;AC=1;AN=29246;NFAM=1
chrX	103628237	82819_2	N	N]chr4:46473530]	22.25	LOW	SVTYPE=BND;POS=103628237;STRANDS=++:5;CIPOS=-10,9;CIEND=-10,9;CIPOS95=0,0;CIEND95=0,0;MATEID=82819_1;EVENT=82819;SECONDARY;SU=5;PE=0;SR=5;ALG=PROD;AF=3.419e-05;NSAMP=1;MSQ=14.85;AC=1;AN=29246;NFAM=1
chrX	103633420	449597_1	N	N[chrX:103665758[	101.82	LOW	SVTYPE=BND;POS=103633420;STRANDS=+-:9;IMPRECISE;CIPOS=-10,293;CIEND=-384,9;CIPOS95=-2,85;CIEND95=-91,2;MATEID=449597_2;EVENT=449597;SU=9;PE=9;SR=0;ALG=PROD;AF=3.419e-05;NSAMP=1;MSQ=101.69;RECLASSIFIED;AC=1;AN=29246;NFAM=1
chrX	103637265	26353_2	N	[chr11:26289648[N	26434.3	LOW	SVTYPE=BND;POS=103637265;STRANDS=--:1027;CIPOS=0,0;CIEND=0,0;CIPOS95=0,0;CIEND95=0,0;MATEID=26353_1;EVENT=26353;SECONDARY;SU=1027;PE=0;SR=1027;ALG=PROD;AF=0.01758;NSAMP=514;MSQ=29.76;AC=514;AN=29246;NFAM=504
chrX	103637282	30112_2	N	N[chr12:109210386[	565.86	LOW	SVTYPE=BND;POS=103637282;STRANDS=-+:5;CIPOS=-10,9;CIEND=-10,9;CIPOS95=0,0;CIEND95=0,0;MATEID=30112_1;EVENT=30112;SECONDARY;SU=5;PE=0;SR=5;ALG=PROD;AF=0.0005471;NSAMP=16;MSQ=30.17;AC=16;AN=29246;NFAM=16
chrX	103638496	449594_2	N	]chrX:103624501]N	21.22	LOW	SVTYPE=BND;POS=103624501;STRANDS=+-:6;IMPRECISE;CIPOS=-389,9;CIEND=-10,483;CIPOS95=-123,2;CIEND95=-1,130;MATEID=449594_1;EVENT=449594;SECONDARY;SU=6;PE=6;SR=0;ALG=PROD;AF=3.419e-05;NSAMP=1;MSQ=20.76;RECLASSIFIED;AC=1;AN=29246;NFAM=1
chrX	103649271	449598	N	<DEL>	467.6	PASS	SVTYPE=DEL;POS=103649271;SVLEN=-4197;END=103653468;STRANDS=+-:24;IMPRECISE;CIPOS=-30,322;CIEND=-424,29;CIPOS95=-30,39;CIEND95=-59,29;SU=24;PE=24;SR=0;ALG=PROD;AF=6.839e-05;NSAMP=2;MSQ=148.38;AC=2;AN=29246;NFAM=2
chrX	103665758	449597_2	N	]chrX:103633420]N	101.82	LOW	SVTYPE=BND;POS=103633420;STRANDS=+-:9;IMPRECISE;CIPOS=-384,9;CIEND=-10,293;CIPOS95=-91,2;CIEND95=-2,85;MATEID=449597_1;EVENT=449597;SECONDARY;SU=9;PE=9;SR=0;ALG=PROD;AF=3.419e-05;NSAMP=1;MSQ=101.69;RECLASSIFIED;AC=1;AN=29246;NFAM=1
chrX	103689513	449601_1	N	N[chrX:103689942[	916.23	LOW	SVTYPE=BND;POS=103689513;STRANDS=+-:15;CIPOS=-3,2;CIEND=-10,9;CIPOS95=0,0;CIEND95=0,0;MATEID=449601_2;EVENT=449601;SU=15;PE=4;SR=11;ALG=PROD;AF=0.0007522;NSAMP=22;MSQ=30.48;RECLASSIFIED;AC=22;AN=29246;NFAM=22
chrX	103689942	449601_2	N	]chrX:103689513]N	916.23	LOW	SVTYPE=BND;POS=103689513;STRANDS=+-:15;CIPOS=-10,9;CIEND=-3,2;CIPOS95=0,0;CIEND95=0,0;MATEID=449601_1;EVENT=449601;SECONDARY;SU=15;PE=4;SR=11;ALG=PROD;AF=0.0007522;NSAMP=22;MSQ=30.48;RECLASSIFIED;AC=22;AN=29246;NFAM=22
chrX	103697493	17795_2	N	N]chr1:13230005]	97.87	LOW	SVTYPE=BND;POS=103697493;STRANDS=++:10;IMPRECISE;CIPOS=-26,299;CIEND=-30,254;CIPOS95=-26,72;CIEND95=-30,41;MATEID=17795_1;EVENT=17795;SECONDARY;SU=10;PE=10;SR=0;ALG=PROD;AF=3.419e-05;NSAMP=1;MSQ=50.72;AC=1;AN=29246;NFAM=1
chrX	103697503	449602_1	N	N[chrX:103697729[	822.79	LOW	SVTYPE=BND;POS=103697503;STRANDS=+-:5;CIPOS=-10,9;CIEND=-10,9;CIPOS95=0,0;CIEND95=0,0;MATEID=449602_2;EVENT=449602;SU=5;PE=1;SR=4;ALG=PROD;AF=0.0002393;NSAMP=7;MSQ=114.82;RECLASSIFIED;AC=7;AN=29246;NFAM=7
chrX	103697729	449602_2	N	]chrX:103697503]N	822.79	LOW	SVTYPE=BND;POS=103697503;STRANDS=+-:5;CIPOS=-10,9;CIEND=-10,9;CIPOS95=0,0;CIEND95=0,0;MATEID=449602_1;EVENT=449602;SECONDARY;SU=5;PE=1;SR=4;ALG=PROD;AF=0.0002393;NSAMP=7;MSQ=114.82;RECLASSIFIED;AC=7;AN=29246;NFAM=7
chrX	103700351	449603_1	N	N[chrX:103700779[	3385.99	LOW	SVTYPE=BND;POS=103700351;STRANDS=+-:21;CIPOS=-25,20;CIEND=-30,29;CIPOS95=0,0;CIEND95=0,0;MATEID=449603_2;EVENT=449603;SU=21;PE=17;SR=4;ALG=PROD;AF=0.0009916;NSAMP=29;MSQ=49.47;RECLASSIFIED;AC=29;AN=29246;NFAM=29
chrX	103700779	449603_2	N	]chrX:103700351]N	3385.99	LOW	SVTYPE=BND;POS=103700351;STRANDS=+-:21;CIPOS=-30,29;CIEND=-25,20;CIPOS95=0,0;CIEND95=0,0;MATEID=449603_1;EVENT=449603;SECONDARY;SU=21;PE=17;SR=4;ALG=PROD;AF=0.0009916;NSAMP=29;MSQ=49.47;RECLASSIFIED;AC=29;AN=29246;NFAM=29
chrX	103728586	449604_1	N	N[chrX:103728779[	230.53	LOW	SVTYPE=BND;POS=103728586;STRANDS=+-:4;CIPOS=-9,8;CIEND=-9,8;CIPOS95=0,0;CIEND95=0,0;MATEID=449604_2;EVENT=449604;SU=4;PE=0;SR=4;ALG=PROD;AF=0.0004787;NSAMP=14;MSQ=13.8;RECLASSIFIED;AC=14;AN=29246;NFAM=14
chrX	103728779	449604_2	N	]chrX:103728586]N	230.53	LOW	SVTYPE=BND;POS=103728586;STRANDS=+-:4;CIPOS=-9,8;CIEND=-9,8;CIPOS95=0,0;CIEND95=0,0;MATEID=449604_1;EVENT=449604;SECONDARY;SU=4;PE=0;SR=4;ALG=PROD;AF=0.0004787;NSAMP=14;MSQ=13.8;RECLASSIFIED;AC=14;AN=29246;NFAM=14
chrX	103739347	449605	N	<DEL>	462.67	PASS	SVTYPE=DEL;POS=103739347;SVLEN=-9610;END=103748957;STRANDS=+-:14;IMPRECISE;CIPOS=-7,300;CIEND=-268,9;CIPOS95=0,94;CIEND95=-75,2;SU=14;PE=14;SR=0;ALG=PROD;AF=6.839e-05;NSAMP=1;MSQ=462.36;AC=2;AN=29246;NFAM=1
chrX	103740674	541676	N	<DUP>	413.9	PASS	SVTYPE=DUP;POS=103740674;SVLEN=215380;END=103956054;STRANDS=-+:11;IMPRECISE;CIPOS=-10,5;CIEND=-9,9;CIPOS95=-3,0;CIEND95=-1,3;SU=11;PE=10;SR=1;ALG=PROD;AF=6.839e-05;NSAMP=1;MSQ=181.06;AC=2;AN=29246;NFAM=1
chrX	103745129	449606	N	<DEL>	561.31	PASS	SVTYPE=DEL;POS=103745129;SVLEN=-4508;END=103749637;STRANDS=+-:19;CIPOS=-10,9;CIEND=-5,2;CIPOS95=0,0;CIEND95=0,0;SU=19;PE=12;SR=7;ALG=PROD;AF=6.839e-05;NSAMP=1;MSQ=561.31;AC=2;AN=29246;NFAM=1
chrX	103748840	449609_1	N	N[chrX:103749045[	1453.6	LOW	SVTYPE=BND;POS=103748840;STRANDS=+-:64;CIPOS=-6,5;CIEND=-6,5;CIPOS95=0,0;CIEND95=0,0;MATEID=449609_2;EVENT=449609;SU=64;PE=0;SR=64;ALG=PROD;AF=0.001949;NSAMP=57;MSQ=23.4;RECLASSIFIED;AC=57;AN=29244;NFAM=57
chrX	103749045	449609_2	N	]chrX:103748840]N	1453.6	LOW	SVTYPE=BND;POS=103748840;STRANDS=+-:64;CIPOS=-6,5;CIEND=-6,5;CIPOS95=0,0;CIEND95=0,0;MATEID=449609_1;EVENT=449609;SECONDARY;SU=64;PE=0;SR=64;ALG=PROD;AF=0.001949;NSAMP=57;MSQ=23.4;RECLASSIFIED;AC=57;AN=29244;NFAM=57
chrX	103761620	72332_2	N	[chr3:98196234[N	1.32827e+06	LOW	SVTYPE=BND;POS=103761620;STRANDS=--:3246;IMPRECISE;CIPOS=-125,9;CIEND=-55,6;CIPOS95=-2,2;CIEND95=-1,1;MATEID=72332_1;EVENT=72332;SECONDARY;SU=3246;PE=3246;SR=0;ALG=PROD;AF=0.2996;NSAMP=8761;MSQ=98.26;AC=8762;AN=29246;NFAM=8268
chrX	103772858	26354_2	N	[chr11:8170747[N	52.26	LOW	SVTYPE=BND;POS=103772858;STRANDS=--:5;IMPRECISE;CIPOS=-613,5;CIEND=-613,5;CIPOS95=-220,0;CIEND95=-220,0;MATEID=26354_1;EVENT=26354;SECONDARY;SU=5;PE=5;SR=0;ALG=PROD;AF=3.419e-05;NSAMP=1;MSQ=44.64;AC=1;AN=29246;NFAM=1
chrX	103783804	38089_2	N	]chr16:56666969]N	77.71	LOW	SVTYPE=BND;POS=103783804;STRANDS=+-:8;IMPRECISE;CIPOS=-491,5;CIEND=-10,457;CIPOS95=-179,0;CIEND95=-1,150;MATEID=38089_1;EVENT=38089;SECONDARY;SU=8;PE=8;SR=0;ALG=PROD;AF=3.419e-05;NSAMP=1;MSQ=77.71;AC=1;AN=29246;NFAM=1
chrX	103796550	449612_1	N	N[chrX:103796883[	1443.32	LOW	SVTYPE=BND;POS=103796550;STRANDS=+-:24;CIPOS=-25,24;CIEND=-25,23;CIPOS95=0,0;CIEND95=0,0;MATEID=449612_2;EVENT=449612;SU=24;PE=7;SR=17;ALG=PROD;AF=0.0009574;NSAMP=27;MSQ=47.26;RECLASSIFIED;AC=28;AN=29246;NFAM=27
chrX	103796883	449612_2	N	]chrX:103796550]N	1443.32	LOW	SVTYPE=BND;POS=103796550;STRANDS=+-:24;CIPOS=-25,23;CIEND=-25,24;CIPOS95=0,0;CIEND95=0,0;MATEID=449612_1;EVENT=449612;SECONDARY;SU=24;PE=7;SR=17;ALG=PROD;AF=0.0009574;NSAMP=27;MSQ=47.26;RECLASSIFIED;AC=28;AN=29246;NFAM=27
chrX	103821014	17796_2	N	N[chr1:207458060[	3535.71	LOW	SVTYPE=BND;POS=103821014;STRANDS=-+:4;CIPOS=-9,8;CIEND=-9,8;CIPOS95=0,0;CIEND95=0,0;MATEID=17796_1;EVENT=17796;SECONDARY;SU=4;PE=0;SR=4;ALG=PROD;AF=0.00424;NSAMP=124;MSQ=23.16;AC=124;AN=29246;NFAM=124
chrX	103821666	449614_1	N	N[chrX:103821734[	515.17	PASS	SVTYPE=BND;POS=103821666;STRANDS=+-:18;CIPOS=-2,1;CIEND=-2,1;CIPOS95=0,0;CIEND95=0,0;MATEID=449614_2;EVENT=449614;SU=18;PE=0;SR=18;ALG=PROD;AF=3.419e-05;NSAMP=1;MSQ=500.59;RECLASSIFIED;AC=1;AN=29246;NFAM=1
chrX	103821734	449614_2	N	]chrX:103821666]N	515.17	PASS	SVTYPE=BND;POS=103821666;STRANDS=+-:18;CIPOS=-2,1;CIEND=-2,1;CIPOS95=0,0;CIEND95=0,0;MATEID=449614_1;EVENT=449614;SECONDARY;SU=18;PE=0;SR=18;ALG=PROD;AF=3.419e-05;NSAMP=1;MSQ=500.59;RECLASSIFIED;AC=1;AN=29246;NFAM=1
chrX	103834405	91707_2	N	[chr5:55444744[N	4277.17	LOW	SVTYPE=BND;POS=103834405;STRANDS=--:40;CIPOS=-9,8;CIEND=-9,8;CIPOS95=0,0;CIEND95=0,0;MATEID=91707_1;EVENT=91707;SECONDARY;SU=40;PE=0;SR=40;ALG=PROD;AF=0.005437;NSAMP=159;MSQ=17.59;AC=159;AN=29246;NFAM=159
chrX	103834427	449616_1	N	N[chrX:103834511[	46550	LOW	SVTYPE=BND;POS=103834427;STRANDS=+-:16;IMPRECISE;CIPOS=-11,9;CIEND=-20,26;CIPOS95=0,0;CIEND95=-2,2;MATEID=449616_2;EVENT=449616;SU=16;PE=4;SR=12;ALG=PROD;AF=0.04517;NSAMP=1320;MSQ=22.15;RECLASSIFIED;AC=1321;AN=29246;NFAM=1307
chrX	103834511	449616_2	N	]chrX:103834427]N	46550	LOW	SVTYPE=BND;POS=103834427;STRANDS=+-:16;IMPRECISE;CIPOS=-20,26;CIEND=-11,9;CIPOS95=-2,2;CIEND95=0,0;MATEID=449616_1;EVENT=449616;SECONDARY;SU=16;PE=4;SR=12;ALG=PROD;AF=0.04517;NSAMP=1320;MSQ=22.15;RECLASSIFIED;AC=1321;AN=29246;NFAM=1307
chrX	103845989	22514_2	N	[chr10:18922171[N	911.06	LOW	SVTYPE=BND;POS=103845989;STRANDS=--:4;IMPRECISE;CIPOS=-579,9;CIEND=-545,9;CIPOS95=-190,1;CIEND95=-181,1;MATEID=22514_1;EVENT=22514;SECONDARY;SU=4;PE=4;SR=0;ALG=PROD;AF=0.001436;NSAMP=42;MSQ=13.86;AC=42;AN=29246;NFAM=42
chrX	103852030	449618_1	N	N[chrX:103871361[	859.97	LOW	SVTYPE=BND;POS=103852030;STRANDS=+-:41;IMPRECISE;CIPOS=-13,469;CIEND=-427,21;CIPOS95=-13,73;CIEND95=-41,21;MATEID=449618_2;EVENT=449618;SU=41;PE=41;SR=0;ALG=PROD;AF=0.0007864;NSAMP=23;MSQ=30.2;RECLASSIFIED;AC=23;AN=29246;NFAM=22
chrX	103871361	449618_2	N	]chrX:103852030]N	859.97	LOW	SVTYPE=BND;POS=103852030;STRANDS=+-:41;IMPRECISE;CIPOS=-427,21;CIEND=-13,469;CIPOS95=-41,21;CIEND95=-13,73;MATEID=449618_1;EVENT=449618;SECONDARY;SU=41;PE=41;SR=0;ALG=PROD;AF=0.0007864;NSAMP=23;MSQ=30.2;RECLASSIFIED;AC=23;AN=29246;NFAM=22
chrX	103872419	612024_1	N	[chrX:103923133[N	65.83	LOW	SVTYPE=BND;POS=103872419;STRANDS=--:7;IMPRECISE;CIPOS=-376,9;CIEND=-515,9;CIPOS95=-104,2;CIEND95=-134,1;MATEID=612024_2;EVENT=612024;SU=7;PE=7;SR=0;ALG=PROD;AF=3.419e-05;NSAMP=1;MSQ=62.68;AC=1;AN=29246;NFAM=1
chrX	103882630	449620_1	N	N[chrX:103883654[	27.48	LOW	SVTYPE=BND;POS=103882630;STRANDS=+-:4;IMPRECISE;CIPOS=-10,601;CIEND=-705,9;CIPOS95=-2,129;CIEND95=-155,2;MATEID=449620_2;EVENT=449620;SU=4;PE=4;SR=0;ALG=PROD;AF=3.419e-05;NSAMP=1;MSQ=26.87;RECLASSIFIED;AC=1;AN=29246;NFAM=1
chrX	103883654	449620_2	N	]chrX:103882630]N	27.48	LOW	SVTYPE=BND;POS=103882630;STRANDS=+-:4;IMPRECISE;CIPOS=-705,9;CIEND=-10,601;CIPOS95=-155,2;CIEND95=-2,129;MATEID=449620_1;EVENT=449620;SECONDARY;SU=4;PE=4;SR=0;ALG=PROD;AF=3.419e-05;NSAMP=1;MSQ=26.87;RECLASSIFIED;AC=1;AN=29246;NFAM=1
chrX	103898376	541679_1	N	]chrX:103923519]N	600.92	LOW	SVTYPE=BND;POS=103898376;STRANDS=-+:59;IMPRECISE;CIPOS=-298,17;CIEND=-29,277;CIPOS95=-16,16;CIEND95=-22,22;MATEID=541679_2;EVENT=541679;SU=59;PE=59;SR=0;ALG=PROD;AF=0.0006155;NSAMP=18;MSQ=30.77;RECLASSIFIED;AC=18;AN=29246;NFAM=17
chrX	103911651	449622	N	<DEL:ME:SINE|Alu|AluYb8>	2.16781e+07	PASS	SVTYPE=MEI;POS=103911651;SVLEN=-310;END=103911961;STRANDS=+-:410378;CIPOS=0,0;CIEND=0,0;CIPOS95=0,0;CIEND95=0,0;SU=410378;PE=60033;SR=350345;AF=0.89;NSAMP=14223;MSQ=908.96;MEDGQR=3.19;Q10GQR=0.64;AC=26029;AN=29246;NFAM=13124
chrX	103919009	449623	N	<DEL>	534	PASS	SVTYPE=DEL;POS=103919009;SVLEN=-103;END=103919112;STRANDS=+-:11;CIPOS=-3,2;CIEND=-3,2;CIPOS95=0,0;CIEND95=0,0;SU=11;PE=0;SR=11;ALG=PROD;AF=6.839e-05;NSAMP=1;MSQ=531.76;AC=2;AN=29246;NFAM=1
chrX	103919884	612027	N	<INV>	6233.12	LOW	SVTYPE=INV;POS=103919884;SVLEN=191912;END=104111796;STRANDS=++:554,--:638;IMPRECISE;CIPOS=-10,69;CIEND=-10,172;CIPOS95=-10,11;CIEND95=-2,2;SU=1192;PE=1192;SR=0;ALG=PROD;AF=0.002359;NSAMP=69;MSQ=77.49;AC=69;AN=29246;NFAM=66
chrX	103920146	612029_1	N	[chrX:104111096[N	10521	LOW	SVTYPE=BND;POS=103920146;STRANDS=--:108;IMPRECISE;CIPOS=-946,150;CIEND=-364,824;CIPOS95=-521,150;CIEND95=-364,745;MATEID=612029_2;EVENT=612029;SU=108;PE=108;SR=0;ALG=SUM;AF=0.005197;NSAMP=152;MSQ=59.82;RETAINED;AC=152;AN=29246;NFAM=149
chrX	103920505	612026_1	N	[chrX:104006676[N	70208.3	PASS	SVTYPE=BND;POS=103920505;STRANDS=--:3714;CIPOS=0,0;CIEND=-1,0;CIPOS95=0,0;CIEND95=0,0;MATEID=612026_2;EVENT=612026;SU=3714;PE=2113;SR=1601;ALG=PROD;AF=0.002975;NSAMP=87;MSQ=502.51;AC=87;AN=29246;NFAM=85
chrX	103921314	612033_1	N	N]chrX:104110340]	547.1	LOW	SVTYPE=BND;POS=103921314;STRANDS=++:30;IMPRECISE;CIPOS=-40,516;CIEND=-152,338;CIPOS95=-40,138;CIEND95=-117,117;MATEID=612033_2;EVENT=612033;SU=30;PE=30;SR=0;ALG=SUM;AF=6.839e-05;NSAMP=2;MSQ=170.86;AC=2;AN=29246;NFAM=2
chrX	103923133	612024_2	N	[chrX:103872419[N	65.83	LOW	SVTYPE=BND;POS=103923133;STRANDS=--:7;IMPRECISE;CIPOS=-515,9;CIEND=-376,9;CIPOS95=-134,1;CIEND95=-104,2;MATEID=612024_1;EVENT=612024;SECONDARY;SU=7;PE=7;SR=0;ALG=PROD;AF=3.419e-05;NSAMP=1;MSQ=62.68;AC=1;AN=29246;NFAM=1
chrX	103923519	541679_2	N	N[chrX:103898376[	600.92	LOW	SVTYPE=BND;POS=103898376;STRANDS=-+:59;IMPRECISE;CIPOS=-29,277;CIEND=-298,17;CIPOS95=-22,22;CIEND95=-16,16;MATEID=541679_1;EVENT=541679;SECONDARY;SU=59;PE=59;SR=0;ALG=PROD;AF=0.0006155;NSAMP=18;MSQ=30.77;RECLASSIFIED;AC=18;AN=29246;NFAM=17
chrX	103924559	612034_1	N	[chrX:103943662[N	1328.4	LOW	SVTYPE=BND;POS=103924559;STRANDS=--:110;CIPOS=-6,3;CIEND=-5,2;CIPOS95=0,0;CIEND95=0,0;MATEID=612034_2;EVENT=612034;SU=110;PE=59;SR=51;ALG=PROD;AF=0.0002052;NSAMP=6;MSQ=221.4;AC=6;AN=29246;NFAM=6
chrX	103925397	612035_1	N	[chrX:104107968[N	1628.25	PASS	SVTYPE=BND;POS=103925397;STRANDS=--:78;IMPRECISE;CIPOS=-202,26;CIEND=-183,20;CIPOS95=-7,7;CIEND95=-8,8;MATEID=612035_2;EVENT=612035;SU=78;PE=78;SR=0;ALG=PROD;AF=0.000171;NSAMP=5;MSQ=274.58;AC=5;AN=29246;NFAM=5
chrX	103926358	449624_1	N	N[chrX:103926535[	279.78	LOW	SVTYPE=BND;POS=103926358;STRANDS=+-:4;CIPOS=-9,8;CIEND=-9,8;CIPOS95=0,0;CIEND95=0,0;MATEID=449624_2;EVENT=449624;SU=4;PE=0;SR=4;ALG=PROD;AF=0.0004787;NSAMP=14;MSQ=10.02;RECLASSIFIED;AC=14;AN=29246;NFAM=14
chrX	103926474	612036_1	N	N]chrX:104106381]	3528.24	PASS	SVTYPE=BND;POS=103926474;STRANDS=++:149;CIPOS=-3,2;CIEND=-5,6;CIPOS95=0,0;CIEND95=0,0;MATEID=612036_2;EVENT=612036;SU=149;PE=80;SR=69;ALG=PROD;AF=0.000171;NSAMP=5;MSQ=602.8;AC=5;AN=29246;NFAM=5
chrX	103926535	449624_2	N	]chrX:103926358]N	279.78	LOW	SVTYPE=BND;POS=103926358;STRANDS=+-:4;CIPOS=-9,8;CIEND=-9,8;CIPOS95=0,0;CIEND95=0,0;MATEID=449624_1;EVENT=449624;SECONDARY;SU=4;PE=0;SR=4;ALG=PROD;AF=0.0004787;NSAMP=14;MSQ=10.02;RECLASSIFIED;AC=14;AN=29246;NFAM=14
chrX	103927644	612039_1	N	N]chrX:104105654]	196.21	LOW	SVTYPE=BND;POS=103927644;STRANDS=++:4;IMPRECISE;CIPOS=-30,649;CIEND=-30,692;CIPOS95=-30,139;CIEND95=-30,159;MATEID=612039_2;EVENT=612039;SU=4;PE=4;SR=0;ALG=PROD;AF=6.839e-05;NSAMP=2;MSQ=24.73;RETAINED;AC=2;AN=29246;NFAM=2
chrX	103928038	612037_1	N	[chrX:104105222[N	522.18	LOW	SVTYPE=BND;POS=103928038;STRANDS=--:40;IMPRECISE;CIPOS=-488,29;CIEND=-263,13;CIPOS95=-28,28;CIEND95=-24,13;MATEID=612037_2;EVENT=612037;SU=40;PE=40;SR=0;ALG=PROD;AF=0.0002052;NSAMP=6;MSQ=49.62;AC=6;AN=29246;NFAM=6
chrX	103928509	612040_1	N	[chrX:104104794[N	196.88	LOW	SVTYPE=BND;POS=103928509;STRANDS=--:11;IMPRECISE;CIPOS=-260,29;CIEND=-330,29;CIPOS95=-46,29;CIEND95=-99,29;MATEID=612040_2;EVENT=612040;SU=11;PE=11;SR=0;ALG=PROD;AF=3.419e-05;NSAMP=1;MSQ=194.75;AC=1;AN=29246;NFAM=1
chrX	103943662	612034_2	N	[chrX:103924559[N	1328.4	LOW	SVTYPE=BND;POS=103943662;STRANDS=--:110;CIPOS=-5,2;CIEND=-6,3;CIPOS95=0,0;CIEND95=0,0;MATEID=612034_1;EVENT=612034;SECONDARY;SU=110;PE=59;SR=51;ALG=PROD;AF=0.0002052;NSAMP=6;MSQ=221.4;AC=6;AN=29246;NFAM=6
chrX	103947417	612042_1	N	[chrX:104091947[N	287.62	LOW	SVTYPE=BND;POS=103947417;STRANDS=--:17;IMPRECISE;CIPOS=-273,29;CIEND=-281,29;CIPOS95=-34,29;CIEND95=-30,29;MATEID=612042_2;EVENT=612042;SU=17;PE=17;SR=0;ALG=PROD;AF=3.419e-05;NSAMP=1;MSQ=155.86;AC=1;AN=29246;NFAM=1
chrX	103951991	612043_1	N	N]chrX:104086887]	233.97	LOW	SVTYPE=BND;POS=103951991;STRANDS=++:9;CIPOS=-4,3;CIEND=-4,3;CIPOS95=0,0;CIEND95=0,0;MATEID=612043_2;EVENT=612043;SU=9;PE=0;SR=9;ALG=PROD;AF=3.419e-05;NSAMP=1;MSQ=233.83;AC=1;AN=29246;NFAM=1
chrX	103954606	612044_1	N	[chrX:104084204[N	384.54	LOW	SVTYPE=BND;POS=103954606;STRANDS=--:35;IMPRECISE;CIPOS=-819,49;CIEND=-532,434;CIPOS95=-367,49;CIEND95=-354,354;MATEID=612044_2;EVENT=612044;SU=35;PE=35;SR=0;ALG=SUM;AF=0.0002052;NSAMP=6;MSQ=39.03;AC=6;AN=29246;NFAM=6
chrX	103954748	612045_1	N	N]chrX:104084132]	73.86	LOW	SVTYPE=BND;POS=103954748;STRANDS=++:5;IMPRECISE;CIPOS=-30,396;CIEND=-30,434;CIPOS95=-30,107;CIEND95=-30,136;MATEID=612045_2;EVENT=612045;SU=5;PE=5;SR=0;ALG=PROD;AF=3.419e-05;NSAMP=1;MSQ=62.87;AC=1;AN=29246;NFAM=1
chrX	103955837	612046_1	N	N]chrX:104083439]	308.76	LOW	SVTYPE=BND;POS=103955837;STRANDS=++:19;IMPRECISE;CIPOS=-30,42;CIEND=-30,55;CIPOS95=-7,7;CIEND95=-17,17;MATEID=612046_2;EVENT=612046;SU=19;PE=19;SR=0;ALG=PROD;AF=6.839e-05;NSAMP=2;MSQ=154.33;AC=2;AN=29246;NFAM=2
chrX	103988304	612047	N	<INV>	246334	LOW	SVTYPE=INV;POS=103988304;SVLEN=62209;END=104050513;STRANDS=++:48,--:8625;IMPRECISE;CIPOS=-805,924;CIEND=-918,542;CIPOS95=-82,82;CIEND95=-85,85;SU=8673;PE=8673;SR=0;ALG=SUM;AF=0.02123;NSAMP=621;MSQ=205.02;RETAINED;AC=621;AN=29246;NFAM=581
chrX	103988463	612054_1	N	[chrX:104049856[N	218433	LOW	SVTYPE=BND;POS=103988463;STRANDS=--:10;IMPRECISE;CIPOS=-465,49;CIEND=-216,551;CIPOS95=-165,49;CIEND95=-216,517;MATEID=612054_2;EVENT=612054;SU=10;PE=10;SR=0;ALG=SUM;AF=0.0199;NSAMP=582;MSQ=187.35;RETAINED;AC=582;AN=29246;NFAM=542
chrX	103988749	612057_1	N	N]chrX:104050638]	13211.9	LOW	SVTYPE=BND;POS=103988749;STRANDS=++:9;IMPRECISE;CIPOS=-30,156;CIEND=-30,71;CIPOS95=-30,54;CIEND95=-19,19;MATEID=612057_2;EVENT=612057;SU=9;PE=9;SR=0;ALG=PROD;AF=0.001881;NSAMP=54;MSQ=162.92;AC=55;AN=29246;NFAM=53
chrX	103989194	612053_1	N	N]chrX:104049682]	2965.77	LOW	SVTYPE=BND;POS=103989194;STRANDS=++:55;IMPRECISE;CIPOS=-50,619;CIEND=-79,593;CIPOS95=-50,358;CIEND95=-79,161;MATEID=612053_2;EVENT=612053;SU=55;PE=55;SR=0;ALG=SUM;AF=0.0005471;NSAMP=16;MSQ=72.45;AC=16;AN=29246;NFAM=15
chrX	103991966	100457_2	N	[chr6:116997493[N	4712.43	LOW	SVTYPE=BND;POS=103991966;STRANDS=--:4;CIPOS=-9,8;CIEND=-9,8;CIPOS95=0,0;CIEND95=0,0;MATEID=100457_1;EVENT=100457;SECONDARY;SU=4;PE=0;SR=4;ALG=PROD;AF=0.003727;NSAMP=109;MSQ=21.63;AC=109;AN=29246;NFAM=109
chrX	104006676	612026_2	N	[chrX:103920505[N	70208.3	PASS	SVTYPE=BND;POS=104006676;STRANDS=--:3714;CIPOS=-1,0;CIEND=0,0;CIPOS95=0,0;CIEND95=0,0;MATEID=612026_1;EVENT=612026;SECONDARY;SU=3714;PE=2113;SR=1601;ALG=PROD;AF=0.002975;NSAMP=87;MSQ=502.51;AC=87;AN=29246;NFAM=85
chrX	104035234	449628_1	N	N[chrX:104035319[	542.19	PASS	SVTYPE=BND;POS=104035234;STRANDS=+-:11;CIPOS=-3,2;CIEND=-4,3;CIPOS95=0,0;CIEND95=0,0;MATEID=449628_2;EVENT=449628;SU=11;PE=0;SR=11;ALG=PROD;AF=6.839e-05;NSAMP=1;MSQ=531.76;RECLASSIFIED;AC=2;AN=29246;NFAM=1
chrX	104035319	449628_2	N	]chrX:104035234]N	542.19	PASS	SVTYPE=BND;POS=104035234;STRANDS=+-:11;CIPOS=-4,3;CIEND=-3,2;CIPOS95=0,0;CIEND95=0,0;MATEID=449628_1;EVENT=449628;SECONDARY;SU=11;PE=0;SR=11;ALG=PROD;AF=6.839e-05;NSAMP=1;MSQ=531.76;RECLASSIFIED;AC=2;AN=29246;NFAM=1
chrX	104039296	32895_2	N	N[chr13:108636370[	818.73	LOW	SVTYPE=BND;POS=104039296;STRANDS=-+:12;CIPOS=-29,28;CIEND=-29,28;CIPOS95=0,0;CIEND95=0,0;MATEID=32895_1;EVENT=32895;SECONDARY;SU=12;PE=0;SR=12;ALG=PROD;AF=0.00106;NSAMP=31;MSQ=18.96;AC=31;AN=29246;NFAM=30
chrX	104043781	449629_1	N	N[chrX:104044140[	73161.7	PASS	SVTYPE=BND;POS=104043781;STRANDS=+-:390;CIPOS=-4,4;CIEND=-6,4;CIPOS95=0,0;CIEND95=0,0;MATEID=449629_2;EVENT=449629;SU=390;PE=259;SR=131;ALG=PROD;AF=0.003419;NSAMP=100;MSQ=456.47;RECLASSIFIED;AC=100;AN=29246;NFAM=98
chrX	104044140	449629_2	N	]chrX:104043781]N	73161.7	PASS	SVTYPE=BND;POS=104043781;STRANDS=+-:390;CIPOS=-6,4;CIEND=-4,4;CIPOS95=0,0;CIEND95=0,0;MATEID=449629_1;EVENT=449629;SECONDARY;SU=390;PE=259;SR=131;ALG=PROD;AF=0.003419;NSAMP=100;MSQ=456.47;RECLASSIFIED;AC=100;AN=29246;NFAM=98
chrX	104049682	612053_2	N	N]chrX:103989194]	2965.77	LOW	SVTYPE=BND;POS=104049682;STRANDS=++:55;IMPRECISE;CIPOS=-79,593;CIEND=-50,619;CIPOS95=-79,161;CIEND95=-50,358;MATEID=612053_1;EVENT=612053;SECONDARY;SU=55;PE=55;SR=0;ALG=SUM;AF=0.0005471;NSAMP=16;MSQ=72.45;AC=16;AN=29246;NFAM=15
chrX	104049856	612054_2	N	[chrX:103988463[N	218433	LOW	SVTYPE=BND;POS=104049856;STRANDS=--:10;IMPRECISE;CIPOS=-216,551;CIEND=-465,49;CIPOS95=-216,517;CIEND95=-165,49;MATEID=612054_1;EVENT=612054;SECONDARY;SU=10;PE=10;SR=0;ALG=SUM;AF=0.0199;NSAMP=582;MSQ=187.35;RETAINED;AC=582;AN=29246;NFAM=542
chrX	104049874	40466_2	N	[chr18:42274014[N	66777.4	LOW	SVTYPE=BND;POS=104049874;STRANDS=--:5;CIPOS=-10,9;CIEND=-10,9;CIPOS95=0,0;CIEND95=0,0;MATEID=40466_1;EVENT=40466;SECONDARY;SU=5;PE=0;SR=5;ALG=PROD;AF=0.05536;NSAMP=1612;MSQ=23.47;AC=1619;AN=29246;NFAM=1586
chrX	104050638	612057_2	N	N]chrX:103988749]	13211.9	LOW	SVTYPE=BND;POS=104050638;STRANDS=++:9;IMPRECISE;CIPOS=-30,71;CIEND=-30,156;CIPOS95=-19,19;CIEND95=-30,54;MATEID=612057_1;EVENT=612057;SECONDARY;SU=9;PE=9;SR=0;ALG=PROD;AF=0.001881;NSAMP=54;MSQ=162.92;AC=55;AN=29246;NFAM=53
chrX	104083439	612046_2	N	N]chrX:103955837]	308.76	LOW	SVTYPE=BND;POS=104083439;STRANDS=++:19;IMPRECISE;CIPOS=-30,55;CIEND=-30,42;CIPOS95=-17,17;CIEND95=-7,7;MATEID=612046_1;EVENT=612046;SECONDARY;SU=19;PE=19;SR=0;ALG=PROD;AF=6.839e-05;NSAMP=2;MSQ=154.33;AC=2;AN=29246;NFAM=2
chrX	104084132	612045_2	N	N]chrX:103954748]	73.86	LOW	SVTYPE=BND;POS=104084132;STRANDS=++:5;IMPRECISE;CIPOS=-30,434;CIEND=-30,396;CIPOS95=-30,136;CIEND95=-30,107;MATEID=612045_1;EVENT=612045;SECONDARY;SU=5;PE=5;SR=0;ALG=PROD;AF=3.419e-05;NSAMP=1;MSQ=62.87;AC=1;AN=29246;NFAM=1
chrX	104084204	612044_2	N	[chrX:103954606[N	384.54	LOW	SVTYPE=BND;POS=104084204;STRANDS=--:35;IMPRECISE;CIPOS=-532,434;CIEND=-819,49;CIPOS95=-354,354;CIEND95=-367,49;MATEID=612044_1;EVENT=612044;SECONDARY;SU=35;PE=35;SR=0;ALG=SUM;AF=0.0002052;NSAMP=6;MSQ=39.03;AC=6;AN=29246;NFAM=6
chrX	104086887	612043_2	N	N]chrX:103951991]	233.97	LOW	SVTYPE=BND;POS=104086887;STRANDS=++:9;CIPOS=-4,3;CIEND=-4,3;CIPOS95=0,0;CIEND95=0,0;MATEID=612043_1;EVENT=612043;SECONDARY;SU=9;PE=0;SR=9;ALG=PROD;AF=3.419e-05;NSAMP=1;MSQ=233.83;AC=1;AN=29246;NFAM=1
chrX	104091947	612042_2	N	[chrX:103947417[N	287.62	LOW	SVTYPE=BND;POS=104091947;STRANDS=--:17;IMPRECISE;CIPOS=-281,29;CIEND=-273,29;CIPOS95=-30,29;CIEND95=-34,29;MATEID=612042_1;EVENT=612042;SECONDARY;SU=17;PE=17;SR=0;ALG=PROD;AF=3.419e-05;NSAMP=1;MSQ=155.86;AC=1;AN=29246;NFAM=1
chrX	104104794	612040_2	N	[chrX:103928509[N	196.88	LOW	SVTYPE=BND;POS=104104794;STRANDS=--:11;IMPRECISE;CIPOS=-330,29;CIEND=-260,29;CIPOS95=-99,29;CIEND95=-46,29;MATEID=612040_1;EVENT=612040;SECONDARY;SU=11;PE=11;SR=0;ALG=PROD;AF=3.419e-05;NSAMP=1;MSQ=194.75;AC=1;AN=29246;NFAM=1
chrX	104105222	612037_2	N	[chrX:103928038[N	522.18	LOW	SVTYPE=BND;POS=104105222;STRANDS=--:40;IMPRECISE;CIPOS=-263,13;CIEND=-488,29;CIPOS95=-24,13;CIEND95=-28,28;MATEID=612037_1;EVENT=612037;SECONDARY;SU=40;PE=40;SR=0;ALG=PROD;AF=0.0002052;NSAMP=6;MSQ=49.62;AC=6;AN=29246;NFAM=6
chrX	104105654	612039_2	N	N]chrX:103927644]	196.21	LOW	SVTYPE=BND;POS=104105654;STRANDS=++:4;IMPRECISE;CIPOS=-30,692;CIEND=-30,649;CIPOS95=-30,159;CIEND95=-30,139;MATEID=612039_1;EVENT=612039;SECONDARY;SU=4;PE=4;SR=0;ALG=PROD;AF=6.839e-05;NSAMP=2;MSQ=24.73;RETAINED;AC=2;AN=29246;NFAM=2
chrX	104106381	612036_2	N	N]chrX:103926474]	3528.24	PASS	SVTYPE=BND;POS=104106381;STRANDS=++:149;CIPOS=-5,6;CIEND=-3,2;CIPOS95=0,0;CIEND95=0,0;MATEID=612036_1;EVENT=612036;SECONDARY;SU=149;PE=80;SR=69;ALG=PROD;AF=0.000171;NSAMP=5;MSQ=602.8;AC=5;AN=29246;NFAM=5
chrX	104107968	612035_2	N	[chrX:103925397[N	1628.25	PASS	SVTYPE=BND;POS=104107968;STRANDS=--:78;IMPRECISE;CIPOS=-183,20;CIEND=-202,26;CIPOS95=-8,8;CIEND95=-7,7;MATEID=612035_1;EVENT=612035;SECONDARY;SU=78;PE=78;SR=0;ALG=PROD;AF=0.000171;NSAMP=5;MSQ=274.58;AC=5;AN=29246;NFAM=5
chrX	104110340	612033_2	N	N]chrX:103921314]	547.1	LOW	SVTYPE=BND;POS=104110340;STRANDS=++:30;IMPRECISE;CIPOS=-152,338;CIEND=-40,516;CIPOS95=-117,117;CIEND95=-40,138;MATEID=612033_1;EVENT=612033;SECONDARY;SU=30;PE=30;SR=0;ALG=SUM;AF=6.839e-05;NSAMP=2;MSQ=170.86;AC=2;AN=29246;NFAM=2
chrX	104111096	612029_2	N	[chrX:103920146[N	10521	LOW	SVTYPE=BND;POS=104111096;STRANDS=--:108;IMPRECISE;CIPOS=-364,824;CIEND=-946,150;CIPOS95=-364,745;CIEND95=-521,150;MATEID=612029_1;EVENT=612029;SECONDARY;SU=108;PE=108;SR=0;ALG=SUM;AF=0.005197;NSAMP=152;MSQ=59.82;RETAINED;AC=152;AN=29246;NFAM=149
chrX	104121985	449633_1	N	N[chrX:104122341[	578.54	LOW	SVTYPE=BND;POS=104121985;STRANDS=+-:4;IMPRECISE;CIPOS=-9,8;CIEND=-10,7;CIPOS95=0,0;CIEND95=-1,0;MATEID=449633_2;EVENT=449633;SU=4;PE=0;SR=4;ALG=PROD;AF=0.001026;NSAMP=30;MSQ=12;RECLASSIFIED;AC=30;AN=29246;NFAM=30
chrX	104122341	449633_2	N	]chrX:104121985]N	578.54	LOW	SVTYPE=BND;POS=104121985;STRANDS=+-:4;IMPRECISE;CIPOS=-10,7;CIEND=-9,8;CIPOS95=-1,0;CIEND95=0,0;MATEID=449633_1;EVENT=449633;SECONDARY;SU=4;PE=0;SR=4;ALG=PROD;AF=0.001026;NSAMP=30;MSQ=12;RECLASSIFIED;AC=30;AN=29246;NFAM=30
chrX	104129896	22515_2	N	N[chr10:28332247[	106.76	LOW	SVTYPE=BND;POS=104129896;STRANDS=-+:5;CIPOS=-10,9;CIEND=-10,9;CIPOS95=0,0;CIEND95=0,0;MATEID=22515_1;EVENT=22515;SECONDARY;SU=5;PE=0;SR=5;ALG=PROD;AF=0.0001026;NSAMP=3;MSQ=15.44;AC=3;AN=29246;NFAM=3
chrX	104129896	91708_2	N	N[chr5:163986757[	8713.84	LOW	SVTYPE=BND;POS=104129896;STRANDS=-+:525;CIPOS=-1,1;CIEND=-1,1;CIPOS95=0,0;CIEND95=0,0;MATEID=91708_1;EVENT=91708;SECONDARY;SU=525;PE=0;SR=525;ALG=PROD;AF=0.006907;NSAMP=202;MSQ=24.1;AC=202;AN=29246;NFAM=201
chrX	104142214	30113_2	N	N]chr12:104497999]	14.98	LOW	SVTYPE=BND;POS=104142214;STRANDS=++:4;CIPOS=-9,8;CIEND=-9,8;CIPOS95=0,0;CIEND95=0,0;MATEID=30113_1;EVENT=30113;SECONDARY;SU=4;PE=0;SR=4;ALG=PROD;AF=3.419e-05;NSAMP=1;MSQ=14.98;AC=1;AN=29246;NFAM=1
chrX	104157741	449636_1	N	N[chrX:104158346[	53043.6	PASS	SVTYPE=BND;POS=104157741;STRANDS=+-:1873;CIPOS=0,0;CIEND=0,0;CIPOS95=0,0;CIEND95=0,0;MATEID=449636_2;EVENT=449636;SU=1873;PE=996;SR=877;ALG=PROD;AF=0.002359;NSAMP=47;MSQ=710.48;RECLASSIFIED;AC=69;AN=29246;NFAM=42
chrX	104158346	449636_2	N	]chrX:104157741]N	53043.6	PASS	SVTYPE=BND;POS=104157741;STRANDS=+-:1873;CIPOS=0,0;CIEND=0,0;CIPOS95=0,0;CIEND95=0,0;MATEID=449636_1;EVENT=449636;SECONDARY;SU=1873;PE=996;SR=877;ALG=PROD;AF=0.002359;NSAMP=47;MSQ=710.48;RECLASSIFIED;AC=69;AN=29246;NFAM=42
chrX	104219489	449639_1	N	N[chrX:104221625[	404.6	PASS	SVTYPE=BND;POS=104219489;STRANDS=+-:19;CIPOS=-4,3;CIEND=-10,9;CIPOS95=0,0;CIEND95=0,0;MATEID=449639_2;EVENT=449639;SU=19;PE=11;SR=8;ALG=PROD;AF=3.419e-05;NSAMP=1;MSQ=404.59;RECLASSIFIED;AC=1;AN=29246;NFAM=1
chrX	104221625	449639_2	N	]chrX:104219489]N	404.6	PASS	SVTYPE=BND;POS=104219489;STRANDS=+-:19;CIPOS=-10,9;CIEND=-4,3;CIPOS95=0,0;CIEND95=0,0;MATEID=449639_1;EVENT=449639;SECONDARY;SU=19;PE=11;SR=8;ALG=PROD;AF=3.419e-05;NSAMP=1;MSQ=404.59;RECLASSIFIED;AC=1;AN=29246;NFAM=1
chrX	104225605	113939_2	N	]chr8:98073499]N	36.33	LOW	SVTYPE=BND;POS=104225605;STRANDS=+-:4;IMPRECISE;CIPOS=-10,9;CIEND=-4,8;CIPOS95=-3,3;CIEND95=-1,7;MATEID=113939_1;EVENT=113939;SECONDARY;SU=4;PE=3;SR=1;ALG=PROD;AF=3.419e-05;NSAMP=1;MSQ=35.95;AC=1;AN=29246;NFAM=1
chrX	104232639	449641_1	N	N[chrX:104232774[	1534.06	PASS	SVTYPE=BND;POS=104232639;STRANDS=+-:51;CIPOS=-10,4;CIEND=-4,4;CIPOS95=0,0;CIEND95=0,0;MATEID=449641_2;EVENT=449641;SU=51;PE=1;SR=50;ALG=PROD;AF=6.839e-05;NSAMP=2;MSQ=106.84;RECLASSIFIED;AC=2;AN=29246;NFAM=2
chrX	104232774	449641_2	N	]chrX:104232639]N	1534.06	PASS	SVTYPE=BND;POS=104232639;STRANDS=+-:51;CIPOS=-4,4;CIEND=-10,4;CIPOS95=0,0;CIEND95=0,0;MATEID=449641_1;EVENT=449641;SECONDARY;SU=51;PE=1;SR=50;ALG=PROD;AF=6.839e-05;NSAMP=2;MSQ=106.84;RECLASSIFIED;AC=2;AN=29246;NFAM=2
chrX	104233371	91709_2	N	[chr5:1853489[N	1301.69	LOW	SVTYPE=BND;POS=104233371;STRANDS=--:17;IMPRECISE;CIPOS=-823,36;CIEND=-470,175;CIPOS95=-201,36;CIEND95=-143,143;MATEID=91709_1;EVENT=91709;SECONDARY;SU=17;PE=17;SR=0;ALG=SUM;AF=0.00171;NSAMP=50;MSQ=14.54;AC=50;AN=29246;NFAM=50
chrX	104233485	91710_2	N	N]chr5:1853412]	7467.82	LOW	SVTYPE=BND;POS=104233485;STRANDS=++:5;IMPRECISE;CIPOS=-7,708;CIEND=-10,715;CIPOS95=0,166;CIEND95=-1,154;MATEID=91710_1;EVENT=91710;SECONDARY;SU=5;PE=5;SR=0;ALG=PROD;AF=0.007728;NSAMP=226;MSQ=23.48;AC=226;AN=29246;NFAM=225
chrX	104250339	449643_1	N	N[chrX:104250614[	510.09	LOW	SVTYPE=BND;POS=104250339;STRANDS=+-:4;IMPRECISE;CIPOS=-6,8;CIEND=-9,8;CIPOS95=-1,3;CIEND95=0,0;MATEID=449643_2;EVENT=449643;SU=4;PE=0;SR=4;ALG=PROD;AF=0.0003761;NSAMP=11;MSQ=25.59;RECLASSIFIED;AC=11;AN=29246;NFAM=11
chrX	104250614	449643_2	N	]chrX:104250339]N	510.09	LOW	SVTYPE=BND;POS=104250339;STRANDS=+-:4;IMPRECISE;CIPOS=-9,8;CIEND=-6,8;CIPOS95=0,0;CIEND95=-1,3;MATEID=449643_1;EVENT=449643;SECONDARY;SU=4;PE=0;SR=4;ALG=PROD;AF=0.0003761;NSAMP=11;MSQ=25.59;RECLASSIFIED;AC=11;AN=29246;NFAM=11
chrX	104271626	612059	N	<INV>	24.46	LOW	SVTYPE=INV;POS=104271626;SVLEN=204;END=104271830;STRANDS=++:1,--:3;IMPRECISE;CIPOS=-60,0;CIEND=0,59;CIPOS95=-49,0;CIEND95=0,48;SU=4;PE=4;SR=0;ALG=PROD;AF=3.419e-05;NSAMP=1;MSQ=12.11;AC=1;AN=29246;NFAM=1
chrX	104290383	612060_1	N	[chrX:104290767[N	42.9	LOW	SVTYPE=BND;POS=104290383;STRANDS=--:4;IMPRECISE;CIPOS=-434,9;CIEND=-164,9;CIPOS95=-109,2;CIEND95=-87,2;MATEID=612060_2;EVENT=612060;SU=4;PE=4;SR=0;ALG=PROD;AF=3.419e-05;NSAMP=1;MSQ=41.89;AC=1;AN=29246;NFAM=1
chrX	104290767	612060_2	N	[chrX:104290383[N	42.9	LOW	SVTYPE=BND;POS=104290767;STRANDS=--:4;IMPRECISE;CIPOS=-164,9;CIEND=-434,9;CIPOS95=-87,2;CIEND95=-109,2;MATEID=612060_1;EVENT=612060;SECONDARY;SU=4;PE=4;SR=0;ALG=PROD;AF=3.419e-05;NSAMP=1;MSQ=41.89;AC=1;AN=29246;NFAM=1
chrX	104292260	449645_1	N	N[chrX:104292539[	432.99	LOW	SVTYPE=BND;POS=104292260;STRANDS=+-:8;CIPOS=-6,4;CIEND=-10,9;CIPOS95=0,0;CIEND95=0,0;MATEID=449645_2;EVENT=449645;SU=8;PE=1;SR=7;ALG=PROD;AF=0.0002735;NSAMP=8;MSQ=46.49;RECLASSIFIED;AC=8;AN=29246;NFAM=8
chrX	104292539	449645_2	N	]chrX:104292260]N	432.99	LOW	SVTYPE=BND;POS=104292260;STRANDS=+-:8;CIPOS=-10,9;CIEND=-6,4;CIPOS95=0,0;CIEND95=0,0;MATEID=449645_1;EVENT=449645;SECONDARY;SU=8;PE=1;SR=7;ALG=PROD;AF=0.0002735;NSAMP=8;MSQ=46.49;RECLASSIFIED;AC=8;AN=29246;NFAM=8
chrX	104298392	108345_2	N	N[chr7:32551606[	37164.6	LOW	SVTYPE=BND;POS=104298392;STRANDS=-+:4;CIPOS=-9,8;CIEND=-9,8;CIPOS95=0,0;CIEND95=0,0;MATEID=108345_1;EVENT=108345;SECONDARY;SU=4;PE=0;SR=4;ALG=PROD;AF=0.03536;NSAMP=1033;MSQ=24.12;AC=1034;AN=29246;NFAM=1020
chrX	104300349	449647	N	<DEL>	856.74	PASS	SVTYPE=DEL;POS=104300349;SVLEN=-2567;END=104302916;STRANDS=+-:27;CIPOS=-2,1;CIEND=-3,1;CIPOS95=0,0;CIEND95=0,0;SU=27;PE=15;SR=12;ALG=PROD;AF=6.839e-05;NSAMP=1;MSQ=856.73;AC=2;AN=29246;NFAM=1
chrX	104308403	100458_2	N	[chr6:32638801[N	5365.51	LOW	SVTYPE=BND;POS=104308403;STRANDS=--:197;IMPRECISE;CIPOS=-1037,49;CIEND=-747,72;CIPOS95=-174,49;CIEND95=-138,72;MATEID=100458_1;EVENT=100458;SECONDARY;SU=197;PE=197;SR=0;ALG=SUM;AF=0.005471;NSAMP=160;MSQ=18.73;AC=160;AN=29246;NFAM=160
chrX	104308403	100459_2	N	[chr6:32742397[N	294.32	LOW	SVTYPE=BND;POS=104308403;STRANDS=--:21;IMPRECISE;CIPOS=-494,9;CIEND=-458,9;CIPOS95=-136,9;CIEND95=-97,9;MATEID=100459_1;EVENT=100459;SECONDARY;SU=21;PE=21;SR=0;ALG=PROD;AF=0.0004445;NSAMP=13;MSQ=18.57;AC=13;AN=29246;NFAM=13
chrX	104312239	449648	N	<DEL>	242.84	PASS	SVTYPE=DEL;POS=104312239;SVLEN=-4047;END=104316286;STRANDS=+-:9;IMPRECISE;CIPOS=-10,209;CIEND=-238,9;CIPOS95=-1,46;CIEND95=-48,2;SU=9;PE=9;SR=0;ALG=PROD;AF=3.419e-05;NSAMP=1;MSQ=242.84;AC=1;AN=29246;NFAM=1
chrX	104313713	449649_1	N	N[chrX:104314066[	4088.31	LOW	SVTYPE=BND;POS=104313713;STRANDS=+-:45;CIPOS=-10,9;CIEND=-2,17;CIPOS95=0,0;CIEND95=0,0;MATEID=449649_2;EVENT=449649;SU=45;PE=30;SR=15;ALG=PROD;AF=0.001334;NSAMP=36;MSQ=95.46;RECLASSIFIED;AC=39;AN=29246;NFAM=34
chrX	104314013	449650_1	N	N[chrX:104314309[	1285.79	LOW	SVTYPE=BND;POS=104314013;STRANDS=+-:6;CIPOS=-6,5;CIEND=-6,5;CIPOS95=0,0;CIEND95=0,0;MATEID=449650_2;EVENT=449650;SU=6;PE=0;SR=6;ALG=PROD;AF=0.0004445;NSAMP=13;MSQ=84.26;RECLASSIFIED;AC=13;AN=29244;NFAM=11
chrX	104314066	449649_2	N	]chrX:104313713]N	4088.31	LOW	SVTYPE=BND;POS=104313713;STRANDS=+-:45;CIPOS=-2,17;CIEND=-10,9;CIPOS95=0,0;CIEND95=0,0;MATEID=449649_1;EVENT=449649;SECONDARY;SU=45;PE=30;SR=15;ALG=PROD;AF=0.001334;NSAMP=36;MSQ=95.46;RECLASSIFIED;AC=39;AN=29246;NFAM=34
chrX	104314245	449651_1	N	N[chrX:104314534[	571.46	LOW	SVTYPE=BND;POS=104314245;STRANDS=+-:14;CIPOS=-29,28;CIEND=-29,28;CIPOS95=0,0;CIEND95=0,0;MATEID=449651_2;EVENT=449651;SU=14;PE=0;SR=14;ALG=PROD;AF=0.0004445;NSAMP=13;MSQ=16.41;RECLASSIFIED;AC=13;AN=29244;NFAM=13
chrX	104314309	449650_2	N	]chrX:104314013]N	1285.79	LOW	SVTYPE=BND;POS=104314013;STRANDS=+-:6;CIPOS=-6,5;CIEND=-6,5;CIPOS95=0,0;CIEND95=0,0;MATEID=449650_1;EVENT=449650;SECONDARY;SU=6;PE=0;SR=6;ALG=PROD;AF=0.0004445;NSAMP=13;MSQ=84.26;RECLASSIFIED;AC=13;AN=29244;NFAM=11
chrX	104314534	449651_2	N	]chrX:104314245]N	571.46	LOW	SVTYPE=BND;POS=104314245;STRANDS=+-:14;CIPOS=-29,28;CIEND=-29,28;CIPOS95=0,0;CIEND95=0,0;MATEID=449651_1;EVENT=449651;SECONDARY;SU=14;PE=0;SR=14;ALG=PROD;AF=0.0004445;NSAMP=13;MSQ=16.41;RECLASSIFIED;AC=13;AN=29244;NFAM=13
chrX	104322424	72333_2	N	[chr3:171219070[N	9320.72	LOW	SVTYPE=BND;POS=104322424;STRANDS=--:8;CIPOS=-29,28;CIEND=-29,28;CIPOS95=0,0;CIEND95=0,0;MATEID=72333_1;EVENT=72333;SECONDARY;SU=8;PE=0;SR=8;ALG=PROD;AF=0.006086;NSAMP=176;MSQ=29.54;AC=178;AN=29246;NFAM=175
chrX	104328205	612061_1	N	[chrX:104333987[N	371.36	LOW	SVTYPE=BND;POS=104328205;STRANDS=--:20;CIPOS=-26,24;CIEND=-26,25;CIPOS95=0,0;CIEND95=0,0;MATEID=612061_2;EVENT=612061;SU=20;PE=3;SR=17;ALG=PROD;AF=3.419e-05;NSAMP=1;MSQ=128.81;AC=1;AN=29246;NFAM=1
chrX	104328269	449653	N	<DEL>	488.2	PASS	SVTYPE=DEL;POS=104328269;SVLEN=-14409;END=104342678;STRANDS=+-:26;CIPOS=-24,23;CIEND=-24,23;CIPOS95=0,0;CIEND95=0,0;SU=26;PE=10;SR=16;ALG=PROD;AF=3.419e-05;NSAMP=1;MSQ=194.81;AC=1;AN=29246;NFAM=1
chrX	104329420	612062_1	N	N]chrX:104334254]	1795.63	PASS	SVTYPE=BND;POS=104329420;STRANDS=++:80;CIPOS=-10,9;CIEND=-10,9;CIPOS95=0,0;CIEND95=0,0;MATEID=612062_2;EVENT=612062;SU=80;PE=48;SR=32;ALG=PROD;AF=6.839e-05;NSAMP=1;MSQ=679.48;AC=2;AN=29246;NFAM=1
chrX	104333986	612063_1	N	[chrX:104342679[N	1006.68	PASS	SVTYPE=BND;POS=104333986;STRANDS=--:37;IMPRECISE;CIPOS=-347,25;CIEND=-291,28;CIPOS95=-54,25;CIEND95=-28,28;MATEID=612063_2;EVENT=612063;SU=37;PE=37;SR=0;ALG=PROD;AF=6.839e-05;NSAMP=1;MSQ=265.9;AC=2;AN=29246;NFAM=1
chrX	104333987	612061_2	N	[chrX:104328205[N	371.36	LOW	SVTYPE=BND;POS=104333987;STRANDS=--:20;CIPOS=-26,25;CIEND=-26,24;CIPOS95=0,0;CIEND95=0,0;MATEID=612061_1;EVENT=612061;SECONDARY;SU=20;PE=3;SR=17;ALG=PROD;AF=3.419e-05;NSAMP=1;MSQ=128.81;AC=1;AN=29246;NFAM=1
chrX	104334254	612062_2	N	N]chrX:104329420]	1795.63	PASS	SVTYPE=BND;POS=104334254;STRANDS=++:80;CIPOS=-10,9;CIEND=-10,9;CIPOS95=0,0;CIEND95=0,0;MATEID=612062_1;EVENT=612062;SECONDARY;SU=80;PE=48;SR=32;ALG=PROD;AF=6.839e-05;NSAMP=1;MSQ=679.48;AC=2;AN=29246;NFAM=1
chrX	104334847	449655_1	N	N[chrX:104335280[	764.57	LOW	SVTYPE=BND;POS=104334847;STRANDS=+-:18;CIPOS=-3,2;CIEND=-3,1;CIPOS95=0,0;CIEND95=0,0;MATEID=449655_2;EVENT=449655;SU=18;PE=8;SR=10;ALG=PROD;AF=0.0003761;NSAMP=11;MSQ=60.2;RECLASSIFIED;AC=11;AN=29244;NFAM=11
chrX	104335280	449655_2	N	]chrX:104334847]N	764.57	LOW	SVTYPE=BND;POS=104334847;STRANDS=+-:18;CIPOS=-3,1;CIEND=-3,2;CIPOS95=0,0;CIEND95=0,0;MATEID=449655_1;EVENT=449655;SECONDARY;SU=18;PE=8;SR=10;ALG=PROD;AF=0.0003761;NSAMP=11;MSQ=60.2;RECLASSIFIED;AC=11;AN=29244;NFAM=11
chrX	104342679	612063_2	N	[chrX:104333986[N	1006.68	PASS	SVTYPE=BND;POS=104342679;STRANDS=--:37;IMPRECISE;CIPOS=-291,28;CIEND=-347,25;CIPOS95=-28,28;CIEND95=-54,25;MATEID=612063_1;EVENT=612063;SECONDARY;SU=37;PE=37;SR=0;ALG=PROD;AF=6.839e-05;NSAMP=1;MSQ=265.9;AC=2;AN=29246;NFAM=1
chrX	104344320	449657_1	N	N[chrX:104344742[	2438.39	LOW	SVTYPE=BND;POS=104344320;STRANDS=+-:42;CIPOS=-23,22;CIEND=-26,25;CIPOS95=0,0;CIEND95=0,0;MATEID=449657_2;EVENT=449657;SU=42;PE=5;SR=37;ALG=PROD;AF=0.001026;NSAMP=30;MSQ=19.19;RECLASSIFIED;AC=30;AN=29246;NFAM=30
chrX	104344742	449657_2	N	]chrX:104344320]N	2438.39	LOW	SVTYPE=BND;POS=104344320;STRANDS=+-:42;CIPOS=-26,25;CIEND=-23,22;CIPOS95=0,0;CIEND95=0,0;MATEID=449657_1;EVENT=449657;SECONDARY;SU=42;PE=5;SR=37;ALG=PROD;AF=0.001026;NSAMP=30;MSQ=19.19;RECLASSIFIED;AC=30;AN=29246;NFAM=30
chrX	104347522	449658	N	<DEL>	945.69	PASS	SVTYPE=DEL;POS=104347522;SVLEN=-1759;END=104349281;STRANDS=+-:29;CIPOS=-10,9;CIEND=-4,1;CIPOS95=0,0;CIEND95=0,0;SU=29;PE=21;SR=8;ALG=PROD;AF=6.839e-05;NSAMP=1;MSQ=945.36;AC=2;AN=29246;NFAM=1
chrX	104355011	612064_1	N	[chrX:113855923[N	6.85	LOW	SVTYPE=BND;POS=104355011;STRANDS=--:4;CIPOS=-9,8;CIEND=-9,8;CIPOS95=0,0;CIEND95=0,0;MATEID=612064_2;EVENT=612064;SU=4;PE=0;SR=4;ALG=PROD;AF=3.419e-05;NSAMP=1;MSQ=6.83;AC=1;AN=29246;NFAM=1
chrX	104387474	449662_1	N	N[chrX:104387923[	439.79	LOW	SVTYPE=BND;POS=104387474;STRANDS=+-:4;CIPOS=-9,8;CIEND=-9,8;CIPOS95=0,0;CIEND95=0,0;MATEID=449662_2;EVENT=449662;SU=4;PE=0;SR=4;ALG=PROD;AF=0.0002735;NSAMP=8;MSQ=10.35;RECLASSIFIED;AC=8;AN=29246;NFAM=8
chrX	104387923	449662_2	N	]chrX:104387474]N	439.79	LOW	SVTYPE=BND;POS=104387474;STRANDS=+-:4;CIPOS=-9,8;CIEND=-9,8;CIPOS95=0,0;CIEND95=0,0;MATEID=449662_1;EVENT=449662;SECONDARY;SU=4;PE=0;SR=4;ALG=PROD;AF=0.0002735;NSAMP=8;MSQ=10.35;RECLASSIFIED;AC=8;AN=29246;NFAM=8
chrX	104397953	449664_1	N	N[chrX:107720360[	182.89	LOW	SVTYPE=BND;POS=104397953;STRANDS=+-:5;CIPOS=-9,8;CIEND=-9,6;CIPOS95=0,0;CIEND95=0,0;MATEID=449664_2;EVENT=449664;SU=5;PE=1;SR=4;ALG=PROD;AF=3.419e-05;NSAMP=1;MSQ=182.85;RECLASSIFIED;AC=1;AN=29246;NFAM=1
chrX	104399230	541686_1	N	]chrX:107720446]N	51.53	LOW	SVTYPE=BND;POS=104399230;STRANDS=-+:4;IMPRECISE;CIPOS=-10,9;CIEND=-9,0;CIPOS95=-3,1;CIEND95=-9,0;MATEID=541686_2;EVENT=541686;SU=4;PE=3;SR=1;ALG=PROD;AF=3.419e-05;NSAMP=1;MSQ=50.8;RECLASSIFIED;AC=1;AN=29246;NFAM=1
chrX	104418490	82820_2	N	N[chr4:172888875[	6.83	LOW	SVTYPE=BND;POS=104418490;STRANDS=-+:4;CIPOS=-9,8;CIEND=-9,8;CIPOS95=0,0;CIEND95=0,0;MATEID=82820_1;EVENT=82820;SECONDARY;SU=4;PE=0;SR=4;ALG=PROD;AF=3.419e-05;NSAMP=1;MSQ=6.83;AC=1;AN=29246;NFAM=1
chrX	104428153	100460_2	N	[chr6:16730488[N	27563.1	LOW	SVTYPE=BND;POS=104428153;STRANDS=--:4;CIPOS=-9,8;CIEND=-9,8;CIPOS95=0,0;CIEND95=0,0;MATEID=100460_1;EVENT=100460;SECONDARY;SU=4;PE=0;SR=4;ALG=PROD;AF=0.01987;NSAMP=581;MSQ=28.48;AC=581;AN=29246;NFAM=566
chrX	104470098	612065_1	N	N]chrX:123184135]	772.97	LOW	SVTYPE=BND;POS=104470098;STRANDS=++:12;CIPOS=-29,28;CIEND=-29,28;CIPOS95=0,0;CIEND95=0,0;MATEID=612065_2;EVENT=612065;SU=12;PE=0;SR=12;ALG=PROD;AF=0.0008548;NSAMP=25;MSQ=18.75;AC=25;AN=29246;NFAM=25
chrX	104474830	100461_2	N	]chr6:13191204]N	230.63	LOW	SVTYPE=BND;POS=104474830;STRANDS=+-:16;IMPRECISE;CIPOS=-57,29;CIEND=-27,466;CIPOS95=-26,26;CIEND95=-27,50;MATEID=100461_1;EVENT=100461;SECONDARY;SU=16;PE=16;SR=0;ALG=PROD;AF=6.839e-05;NSAMP=2;MSQ=115.31;AC=2;AN=29246;NFAM=1
chrX	104476358	82821_2	N	N[chr4:167703129[	26907.5	LOW	SVTYPE=BND;POS=104476358;STRANDS=-+:41;IMPRECISE;CIPOS=-7,6;CIEND=-9,8;CIPOS95=-2,2;CIEND95=0,0;MATEID=82821_1;EVENT=82821;SECONDARY;SU=41;PE=0;SR=41;ALG=PROD;AF=0.0253;NSAMP=693;MSQ=28.87;AC=740;AN=29246;NFAM=682
chrX	104482607	30114_2	N	[chr12:77468885[N	70643.2	LOW	SVTYPE=BND;POS=104482607;STRANDS=--:9;IMPRECISE;CIPOS=-29,28;CIEND=-20,22;CIPOS95=0,0;CIEND95=-2,2;MATEID=30114_1;EVENT=30114;SECONDARY;SU=9;PE=0;SR=9;ALG=PROD;AF=0.0571;NSAMP=1326;MSQ=30.38;AC=1670;AN=29246;NFAM=1300
chrX	104484659	91711_2	N	N[chr5:75556711[	80.63	LOW	SVTYPE=BND;POS=104484659;STRANDS=-+:4;IMPRECISE;CIPOS=-9,8;CIEND=-7,9;CIPOS95=0,0;CIEND95=0,3;MATEID=91711_1;EVENT=91711;SECONDARY;SU=4;PE=0;SR=4;ALG=PROD;AF=0.0002393;NSAMP=7;MSQ=11.05;AC=7;AN=29246;NFAM=7
chrX	104490592	612067	N	<INV>	63.29	LOW	SVTYPE=INV;POS=104490592;SVLEN=499;END=104491091;STRANDS=++:2,--:2;IMPRECISE;CIPOS=-29,29;CIEND=-91,156;CIPOS95=-3,3;CIEND95=-91,111;SU=4;PE=4;SR=0;ALG=PROD;AF=0.0001368;NSAMP=4;MSQ=13.2;RETAINED;AC=4;AN=29246;NFAM=4
chrX	104495920	26355_2	N	N[chr11:58173120[	57.66	LOW	SVTYPE=BND;POS=104495920;STRANDS=-+:5;IMPRECISE;CIPOS=-10,726;CIEND=-601,9;CIPOS95=0,145;CIEND95=-113,2;MATEID=26355_1;EVENT=26355;SECONDARY;SU=5;PE=5;SR=0;ALG=PROD;AF=3.419e-05;NSAMP=1;MSQ=56.73;AC=1;AN=29246;NFAM=1
chrX	104519460	449674_1	N	N[chrX:104530035[	328.11	LOW	SVTYPE=BND;POS=104519460;STRANDS=+-:9;IMPRECISE;CIPOS=-10,447;CIEND=-494,4;CIPOS95=-2,92;CIEND95=-122,0;MATEID=449674_2;EVENT=449674;SU=9;PE=9;SR=0;ALG=PROD;AF=0.0001026;NSAMP=3;MSQ=7.96;RECLASSIFIED;AC=3;AN=29246;NFAM=3
chrX	104530035	449674_2	N	]chrX:104519460]N	328.11	LOW	SVTYPE=BND;POS=104519460;STRANDS=+-:9;IMPRECISE;CIPOS=-494,4;CIEND=-10,447;CIPOS95=-122,0;CIEND95=-2,92;MATEID=449674_1;EVENT=449674;SECONDARY;SU=9;PE=9;SR=0;ALG=PROD;AF=0.0001026;NSAMP=3;MSQ=7.96;RECLASSIFIED;AC=3;AN=29246;NFAM=3
chrX	104552146	449676_1	N	N[chrX:104553202[	26.55	LOW	SVTYPE=BND;POS=104552146;STRANDS=+-:5;IMPRECISE;CIPOS=-10,689;CIEND=-658,9;CIPOS95=-2,233;CIEND95=-225,2;MATEID=449676_2;EVENT=449676;SU=5;PE=5;SR=0;ALG=PROD;AF=3.42e-05;NSAMP=1;MSQ=14.92;RECLASSIFIED;AC=1;AN=29238;NFAM=1
chrX	104553202	449676_2	N	]chrX:104552146]N	26.55	LOW	SVTYPE=BND;POS=104552146;STRANDS=+-:5;IMPRECISE;CIPOS=-658,9;CIEND=-10,689;CIPOS95=-225,2;CIEND95=-2,233;MATEID=449676_1;EVENT=449676;SECONDARY;SU=5;PE=5;SR=0;ALG=PROD;AF=3.42e-05;NSAMP=1;MSQ=14.92;RECLASSIFIED;AC=1;AN=29238;NFAM=1
chrX	104558661	36523_2	N	N[chr15:92484919[	32.9	LOW	SVTYPE=BND;POS=104558661;STRANDS=-+:4;IMPRECISE;CIPOS=-9,9;CIEND=-10,7;CIPOS95=0,1;CIEND95=-2,0;MATEID=36523_1;EVENT=36523;SECONDARY;SU=4;PE=0;SR=4;ALG=PROD;AF=3.419e-05;NSAMP=1;MSQ=32.88;AC=1;AN=29246;NFAM=1
chrX	104568542	449677_1	N	N[chrX:104568927[	401.13	LOW	SVTYPE=BND;POS=104568542;STRANDS=+-:4;IMPRECISE;CIPOS=-9,8;CIEND=-10,7;CIPOS95=0,0;CIEND95=-1,0;MATEID=449677_2;EVENT=449677;SU=4;PE=0;SR=4;ALG=PROD;AF=0.0006839;NSAMP=20;MSQ=13.69;RECLASSIFIED;AC=20;AN=29246;NFAM=20
chrX	104568927	449677_2	N	]chrX:104568542]N	401.13	LOW	SVTYPE=BND;POS=104568542;STRANDS=+-:4;IMPRECISE;CIPOS=-10,7;CIEND=-9,8;CIPOS95=-1,0;CIEND95=0,0;MATEID=449677_1;EVENT=449677;SECONDARY;SU=4;PE=0;SR=4;ALG=PROD;AF=0.0006839;NSAMP=20;MSQ=13.69;RECLASSIFIED;AC=20;AN=29246;NFAM=20
chrX	104574392	441603_2	N	]chrX:11713308]N	17199.3	LOW	SVTYPE=BND;POS=11713308;STRANDS=+-:18;IMPRECISE;CIPOS=-402,20;CIEND=-10,594;CIPOS95=-49,20;CIEND95=-10,152;MATEID=441603_1;EVENT=441603;SECONDARY;SU=18;PE=18;SR=0;ALG=PROD;AF=0.01098;NSAMP=319;MSQ=37.01;RECLASSIFIED;AC=321;AN=29246;NFAM=316
chrX	104574461	82822_2	N	]chr4:82000773]N	123.98	LOW	SVTYPE=BND;POS=104574461;STRANDS=+-:13;IMPRECISE;CIPOS=-433,29;CIEND=-27,497;CIPOS95=-102,29;CIEND95=-27,134;MATEID=82822_1;EVENT=82822;SECONDARY;SU=13;PE=13;SR=0;ALG=PROD;AF=0.000171;NSAMP=5;MSQ=20.26;AC=5;AN=29246;NFAM=5
chrX	104575363	113940_2	N	N]chr8:6875302]	38.38	LOW	SVTYPE=BND;POS=104575363;STRANDS=++:11;IMPRECISE;CIPOS=-8,391;CIEND=-10,393;CIPOS95=0,131;CIEND95=0,139;MATEID=113940_1;EVENT=113940;SECONDARY;SU=11;PE=11;SR=0;ALG=PROD;AF=3.419e-05;NSAMP=1;MSQ=38.38;AC=1;AN=29246;NFAM=1
chrX	104582823	22516_2	N	[chr10:99132242[N	806580	LOW	SVTYPE=BND;POS=104582823;STRANDS=--:16;CIPOS=-9,8;CIEND=-9,8;CIPOS95=0,0;CIEND95=0,0;MATEID=22516_1;EVENT=22516;SECONDARY;SU=16;PE=0;SR=16;ALG=PROD;AF=0.2365;NSAMP=6863;MSQ=63.38;AC=6916;AN=29246;NFAM=6400
chrX	104582911	57797_2	N	]chr2:112720011]N	173.4	LOW	SVTYPE=BND;POS=104582911;STRANDS=+-:4;IMPRECISE;CIPOS=-393,9;CIEND=-10,528;CIPOS95=-107,2;CIEND95=-1,180;MATEID=57797_1;EVENT=57797;SECONDARY;SU=4;PE=4;SR=0;ALG=PROD;AF=0.0002735;NSAMP=8;MSQ=12.59;AC=8;AN=29246;NFAM=8
chrX	104585266	449679_1	N	N[chrX:104585386[	76172	LOW	SVTYPE=BND;POS=104585266;STRANDS=+-:1175;IMPRECISE;CIPOS=-101,49;CIEND=-50,73;CIPOS95=-5,5;CIEND95=-15,15;MATEID=449679_2;EVENT=449679;SU=1175;PE=32;SR=1143;ALG=SUM;AF=0.01914;NSAMP=303;MSQ=141.33;RECLASSIFIED;AC=480;AN=25072;NFAM=292
chrX	104585291	40467_2	N	[chr18:40810053[N	1.03986e+06	LOW	SVTYPE=BND;POS=104585291;STRANDS=--:4;IMPRECISE;CIPOS=-10,8;CIEND=-10,9;CIPOS95=-1,0;CIEND95=-1,1;MATEID=40467_1;EVENT=40467;SECONDARY;SU=4;PE=2;SR=2;ALG=PROD;AF=0.4173;NSAMP=10003;MSQ=57.92;AC=12101;AN=29000;NFAM=9070
chrX	104585293	17797_2	N	[chr1:166192462[N	41117	LOW	SVTYPE=BND;POS=104585293;STRANDS=--:4;CIPOS=-9,8;CIEND=-9,8;CIPOS95=0,0;CIEND95=0,0;MATEID=17797_1;EVENT=17797;SECONDARY;SU=4;PE=0;SR=4;ALG=PROD;AF=0.03204;NSAMP=937;MSQ=24.11;AC=937;AN=29246;NFAM=921
chrX	104585352	57798_2	N	N]chr2:13819560]	6181.15	LOW	SVTYPE=BND;POS=104585352;STRANDS=++:54;CIPOS=-9,9;CIEND=-10,9;CIPOS95=0,0;CIEND95=0,0;MATEID=57798_1;EVENT=57798;SECONDARY;SU=54;PE=24;SR=30;ALG=PROD;AF=0.001443;NSAMP=37;MSQ=36.89;AC=42;AN=29102;NFAM=37
chrX	104585386	449679_2	N	]chrX:104585266]N	76172	LOW	SVTYPE=BND;POS=104585266;STRANDS=+-:1175;IMPRECISE;CIPOS=-50,73;CIEND=-101,49;CIPOS95=-15,15;CIEND95=-5,5;MATEID=449679_1;EVENT=449679;SECONDARY;SU=1175;PE=32;SR=1143;ALG=SUM;AF=0.01914;NSAMP=303;MSQ=141.33;RECLASSIFIED;AC=480;AN=25072;NFAM=292
chrX	104603545	612069_1	N	[chrX:104609707[N	594.29	LOW	SVTYPE=BND;POS=104603545;STRANDS=--:35;IMPRECISE;CIPOS=-664,212;CIEND=-643,49;CIPOS95=-148,148;CIEND95=-189,49;MATEID=612069_2;EVENT=612069;SU=35;PE=35;SR=0;ALG=SUM;AF=0.0005129;NSAMP=15;MSQ=36.9;AC=15;AN=29246;NFAM=14
chrX	104603761	612068	N	<INV>	2853.09	LOW	SVTYPE=INV;POS=104603761;SVLEN=5888;END=104609649;STRANDS=++:65,--:18;IMPRECISE;CIPOS=-624,585;CIEND=-558,722;CIPOS95=-240,240;CIEND95=-238,238;SU=83;PE=83;SR=0;ALG=SUM;AF=0.0008548;NSAMP=25;MSQ=100.35;AC=25;AN=29246;NFAM=24
chrX	104609707	612069_2	N	[chrX:104603545[N	594.29	LOW	SVTYPE=BND;POS=104609707;STRANDS=--:35;IMPRECISE;CIPOS=-643,49;CIEND=-664,212;CIPOS95=-189,49;CIEND95=-148,148;MATEID=612069_1;EVENT=612069;SECONDARY;SU=35;PE=35;SR=0;ALG=SUM;AF=0.0005129;NSAMP=15;MSQ=36.9;AC=15;AN=29246;NFAM=14
chrX	104613569	449682_1	N	N[chrX:104613666[	635.5	PASS	SVTYPE=BND;POS=104613569;STRANDS=+-:18;CIPOS=-26,25;CIEND=-26,25;CIPOS95=0,0;CIEND95=0,0;MATEID=449682_2;EVENT=449682;SU=18;PE=0;SR=18;ALG=PROD;AF=0.0001026;NSAMP=2;MSQ=312.79;RECLASSIFIED;AC=3;AN=29242;NFAM=2
chrX	104613666	449682_2	N	]chrX:104613569]N	635.5	PASS	SVTYPE=BND;POS=104613569;STRANDS=+-:18;CIPOS=-26,25;CIEND=-26,25;CIPOS95=0,0;CIEND95=0,0;MATEID=449682_1;EVENT=449682;SECONDARY;SU=18;PE=0;SR=18;ALG=PROD;AF=0.0001026;NSAMP=2;MSQ=312.79;RECLASSIFIED;AC=3;AN=29242;NFAM=2
chrX	104632002	541688_1	N	]chrX:104673282]N	2546.6	LOW	SVTYPE=BND;POS=104632002;STRANDS=-+:84;IMPRECISE;CIPOS=-319,9;CIEND=-12,344;CIPOS95=-13,9;CIEND95=-12,13;MATEID=541688_2;EVENT=541688;SU=84;PE=84;SR=0;ALG=PROD;AF=0.001265;NSAMP=36;MSQ=48.03;RECLASSIFIED;AC=37;AN=29246;NFAM=36
chrX	104632563	449683_1	N	N[chrX:104673937[	1036.33	LOW	SVTYPE=BND;POS=104632563;STRANDS=+-:28;IMPRECISE;CIPOS=-21,532;CIEND=-490,16;CIPOS95=-21,80;CIEND95=-78,16;MATEID=449683_2;EVENT=449683;SU=28;PE=28;SR=0;ALG=PROD;AF=0.0004787;NSAMP=14;MSQ=44.55;RECLASSIFIED;AC=14;AN=29246;NFAM=14
chrX	104660642	449686_1	N	N[chrX:104660947[	1202.31	LOW	SVTYPE=BND;POS=104660642;STRANDS=+-:40;CIPOS=-5,6;CIEND=-8,8;CIPOS95=0,0;CIEND95=0,0;MATEID=449686_2;EVENT=449686;SU=40;PE=0;SR=40;ALG=PROD;AF=0.001812;NSAMP=53;MSQ=15.29;RECLASSIFIED;AC=53;AN=29246;NFAM=53
chrX	104660925	113941_2	N	[chr8:13551867[N	699.03	LOW	SVTYPE=BND;POS=104660925;STRANDS=--:41;CIPOS=-9,8;CIEND=-9,8;CIPOS95=0,0;CIEND95=0,0;MATEID=113941_1;EVENT=113941;SECONDARY;SU=41;PE=0;SR=41;ALG=PROD;AF=0.0008206;NSAMP=24;MSQ=21.85;AC=24;AN=29246;NFAM=24
chrX	104660947	449686_2	N	]chrX:104660642]N	1202.31	LOW	SVTYPE=BND;POS=104660642;STRANDS=+-:40;CIPOS=-8,8;CIEND=-5,6;CIPOS95=0,0;CIEND95=0,0;MATEID=449686_1;EVENT=449686;SECONDARY;SU=40;PE=0;SR=40;ALG=PROD;AF=0.001812;NSAMP=53;MSQ=15.29;RECLASSIFIED;AC=53;AN=29246;NFAM=53
chrX	104671258	449687	N	<DEL>	297.37	PASS	SVTYPE=DEL;POS=104671258;SVLEN=-4616;END=104675874;STRANDS=+-:5;IMPRECISE;CIPOS=-10,486;CIEND=-398,9;CIPOS95=-1,121;CIEND95=-92,2;SU=5;PE=5;SR=0;ALG=PROD;AF=6.839e-05;NSAMP=1;MSQ=295.44;AC=2;AN=29246;NFAM=1
chrX	104673282	541688_2	N	N[chrX:104632002[	2546.6	LOW	SVTYPE=BND;POS=104632002;STRANDS=-+:84;IMPRECISE;CIPOS=-12,344;CIEND=-319,9;CIPOS95=-12,13;CIEND95=-13,9;MATEID=541688_1;EVENT=541688;SECONDARY;SU=84;PE=84;SR=0;ALG=PROD;AF=0.001265;NSAMP=36;MSQ=48.03;RECLASSIFIED;AC=37;AN=29246;NFAM=36
chrX	104673937	449683_2	N	]chrX:104632563]N	1036.33	LOW	SVTYPE=BND;POS=104632563;STRANDS=+-:28;IMPRECISE;CIPOS=-490,16;CIEND=-21,532;CIPOS95=-78,16;CIEND95=-21,80;MATEID=449683_1;EVENT=449683;SECONDARY;SU=28;PE=28;SR=0;ALG=PROD;AF=0.0004787;NSAMP=14;MSQ=44.55;RECLASSIFIED;AC=14;AN=29246;NFAM=14
chrX	104677087	82823_2	N	N]chr4:126929311]	83.77	LOW	SVTYPE=BND;POS=104677087;STRANDS=++:5;IMPRECISE;CIPOS=-10,470;CIEND=-10,593;CIPOS95=-2,87;CIEND95=-1,138;MATEID=82823_1;EVENT=82823;SECONDARY;SU=5;PE=5;SR=0;ALG=PROD;AF=0.0001026;NSAMP=3;MSQ=27.92;AC=3;AN=29246;NFAM=3
chrX	104688435	449688_1	N	N[chrX:104688497[	723.94	LOW	SVTYPE=BND;POS=104688435;STRANDS=+-:30;CIPOS=-10,7;CIEND=-7,9;CIPOS95=0,0;CIEND95=0,0;MATEID=449688_2;EVENT=449688;SU=30;PE=0;SR=30;ALG=PROD;AF=0.0001026;NSAMP=3;MSQ=187.78;RECLASSIFIED;AC=3;AN=29246;NFAM=3
chrX	104688497	449688_2	N	]chrX:104688435]N	723.94	LOW	SVTYPE=BND;POS=104688435;STRANDS=+-:30;CIPOS=-7,9;CIEND=-10,7;CIPOS95=0,0;CIEND95=0,0;MATEID=449688_1;EVENT=449688;SECONDARY;SU=30;PE=0;SR=30;ALG=PROD;AF=0.0001026;NSAMP=3;MSQ=187.78;RECLASSIFIED;AC=3;AN=29246;NFAM=3
chrX	104695337	22517_2	N	[chr10:124263625[N	183179	LOW	SVTYPE=BND;POS=104695337;STRANDS=--:8;CIPOS=-29,28;CIEND=-29,28;CIPOS95=0,0;CIEND95=0,0;MATEID=22517_1;EVENT=22517;SECONDARY;SU=8;PE=0;SR=8;ALG=PROD;AF=0.09796;NSAMP=2864;MSQ=41.19;AC=2865;AN=29246;NFAM=2780
chrX	104717274	612070	N	<INV>	76.04	LOW	SVTYPE=INV;POS=104717274;SVLEN=504;END=104717778;STRANDS=++:4,--:1;IMPRECISE;CIPOS=-27,118;CIEND=-10,20;CIPOS95=-18,94;CIEND95=-1,12;SU=5;PE=5;SR=0;ALG=PROD;AF=6.839e-05;NSAMP=2;MSQ=19.39;AC=2;AN=29246;NFAM=2
chrX	104731484	72334_2	N	N]chr3:55933161]	109.84	LOW	SVTYPE=BND;POS=104731484;STRANDS=++:26;CIPOS=-9,8;CIEND=-9,8;CIPOS95=0,0;CIEND95=0,0;MATEID=72334_1;EVENT=72334;SECONDARY;SU=26;PE=0;SR=26;ALG=PROD;AF=0.0001368;NSAMP=4;MSQ=18.25;AC=4;AN=29246;NFAM=4
chrX	104761800	118488_2	N	]chr9:112526000]N	573509	LOW	SVTYPE=BND;POS=104761800;STRANDS=+-:9224;IMPRECISE;CIPOS=-47,9;CIEND=-1,27;CIPOS95=-1,1;CIEND95=-1,1;MATEID=118488_1;EVENT=118488;SECONDARY;SU=9224;PE=9223;SR=1;ALG=PROD;AF=0.2312;NSAMP=6761;MSQ=49.5;AC=6761;AN=29246;NFAM=6309
chrX	104761804	39466_2	N	[chr17:27981071[N	2069.49	LOW	SVTYPE=BND;POS=104761804;STRANDS=--:73;IMPRECISE;CIPOS=-491,18;CIEND=-222,29;CIPOS95=-61,18;CIEND95=-8,8;MATEID=39466_1;EVENT=39466;SECONDARY;SU=73;PE=73;SR=0;ALG=PROD;AF=0.001983;NSAMP=58;MSQ=29.96;AC=58;AN=29246;NFAM=57
chrX	104761814	113943_2	N	]chr8:39995274]N	111387	LOW	SVTYPE=BND;POS=104761814;STRANDS=+-:1318;IMPRECISE;CIPOS=-269,11;CIEND=-11,125;CIPOS95=-16,11;CIEND95=-4,4;MATEID=113943_1;EVENT=113943;SECONDARY;SU=1318;PE=1318;SR=0;ALG=PROD;AF=0.05437;NSAMP=1590;MSQ=44.29;AC=1590;AN=29246;NFAM=1551
chrX	104761816	91712_2	N	[chr5:9561086[N	4856.02	LOW	SVTYPE=BND;POS=104761816;STRANDS=--:37;IMPRECISE;CIPOS=-472,10;CIEND=-395,29;CIPOS95=-108,10;CIEND95=-25,25;MATEID=91712_1;EVENT=91712;SECONDARY;SU=37;PE=37;SR=0;ALG=PROD;AF=0.002872;NSAMP=84;MSQ=32.98;AC=84;AN=29246;NFAM=84
chrX	104761819	41303_2	N	[chr19:7362078[N	1915.64	LOW	SVTYPE=BND;POS=104761819;STRANDS=--:16;IMPRECISE;CIPOS=-753,57;CIEND=-305,234;CIPOS95=-168,57;CIEND95=-190,190;MATEID=41303_1;EVENT=41303;SECONDARY;SU=16;PE=16;SR=0;ALG=SUM;AF=0.001778;NSAMP=52;MSQ=17.42;AC=52;AN=29246;NFAM=52
chrX	104761822	72335_2	N	]chr3:112804455]N	1093.17	LOW	SVTYPE=BND;POS=104761822;STRANDS=+-:11;IMPRECISE;CIPOS=-529,29;CIEND=-30,252;CIPOS95=-126,29;CIEND95=-30,43;MATEID=72335_1;EVENT=72335;SECONDARY;SU=11;PE=11;SR=0;ALG=PROD;AF=0.001368;NSAMP=40;MSQ=24.32;AC=40;AN=29246;NFAM=40
chrX	104761828	118489_2	N	]chr9:134905796]N	31921.2	LOW	SVTYPE=BND;POS=104761828;STRANDS=+-:52;IMPRECISE;CIPOS=-511,18;CIEND=-12,170;CIPOS95=-70,18;CIEND95=-12,22;MATEID=118489_1;EVENT=118489;SECONDARY;SU=52;PE=52;SR=0;ALG=PROD;AF=0.01997;NSAMP=584;MSQ=35.35;AC=584;AN=29246;NFAM=581
chrX	104761828	26356_2	N	]chr11:126923173]N	34034.9	LOW	SVTYPE=BND;POS=104761828;STRANDS=+-:172;IMPRECISE;CIPOS=-374,9;CIEND=-50,227;CIPOS95=-59,9;CIEND95=-8,8;MATEID=26356_1;EVENT=26356;SECONDARY;SU=172;PE=172;SR=0;ALG=PROD;AF=0.02093;NSAMP=612;MSQ=34.48;AC=612;AN=29246;NFAM=607
chrX	104761830	58914_2	N	[chr20:13848516[N	6368.23	LOW	SVTYPE=BND;POS=104761830;STRANDS=--:92;IMPRECISE;CIPOS=-448,20;CIEND=-228,19;CIPOS95=-48,20;CIEND95=-8,8;MATEID=58914_1;EVENT=58914;SECONDARY;SU=92;PE=92;SR=0;ALG=PROD;AF=0.006189;NSAMP=181;MSQ=30.04;AC=181;AN=29246;NFAM=181
chrX	104761830	82825_2	N	]chr4:140362271]N	415.61	LOW	SVTYPE=BND;POS=104761830;STRANDS=+-:4;IMPRECISE;CIPOS=-717,49;CIEND=-50,518;CIPOS95=-225,49;CIEND95=-50,145;MATEID=82825_1;EVENT=82825;SECONDARY;SU=4;PE=4;SR=0;ALG=PROD;AF=0.000171;NSAMP=5;MSQ=21.59;AC=5;AN=29246;NFAM=5
chrX	104761831	26357_2	N	[chr11:131789646[N	9003.4	LOW	SVTYPE=BND;POS=104761831;STRANDS=--:12;IMPRECISE;CIPOS=-532,49;CIEND=-500,49;CIPOS95=-134,49;CIEND95=-106,49;MATEID=26357_1;EVENT=26357;SECONDARY;SU=12;PE=12;SR=0;ALG=PROD;AF=0.006839;NSAMP=197;MSQ=26.79;AC=200;AN=29246;NFAM=196
chrX	104761831	82824_2	N	[chr4:72550081[N	11302	LOW	SVTYPE=BND;POS=104761831;STRANDS=--:73;IMPRECISE;CIPOS=-432,11;CIEND=-313,18;CIPOS95=-87,11;CIEND95=-14,14;MATEID=82824_1;EVENT=82824;SECONDARY;SU=73;PE=73;SR=0;ALG=PROD;AF=0.01207;NSAMP=348;MSQ=26.1;AC=353;AN=29246;NFAM=347
chrX	104761838	40468_2	N	[chr18:27053304[N	2865.95	LOW	SVTYPE=BND;POS=104761838;STRANDS=--:89;IMPRECISE;CIPOS=-760,55;CIEND=-681,206;CIPOS95=-170,55;CIEND95=-138,138;MATEID=40468_1;EVENT=40468;SECONDARY;SU=89;PE=89;SR=0;ALG=SUM;AF=0.002838;NSAMP=83;MSQ=20.55;AC=83;AN=29246;NFAM=82
chrX	104761839	36524_2	N	]chr15:96554792]N	195	LOW	SVTYPE=BND;POS=104761839;STRANDS=+-:4;IMPRECISE;CIPOS=-686,9;CIEND=-10,347;CIPOS95=-245,1;CIEND95=-2,109;MATEID=36524_1;EVENT=36524;SECONDARY;SU=4;PE=4;SR=0;ALG=PROD;AF=0.0002735;NSAMP=8;MSQ=14.37;AC=8;AN=29246;NFAM=8
chrX	104761840	113944_2	N	]chr8:124865402]N	1380.85	LOW	SVTYPE=BND;POS=104761840;STRANDS=+-:6;IMPRECISE;CIPOS=-599,29;CIEND=-30,471;CIPOS95=-209,29;CIEND95=-30,112;MATEID=113944_1;EVENT=113944;SECONDARY;SU=6;PE=6;SR=0;ALG=PROD;AF=0.001915;NSAMP=56;MSQ=18.59;AC=56;AN=29246;NFAM=56
chrX	104761843	113942_2	N	]chr8:1799362]N	38870.3	LOW	SVTYPE=BND;POS=104761843;STRANDS=+-:1404;CIPOS=-1,0;CIEND=-1,1;CIPOS95=0,0;CIEND95=0,0;MATEID=113942_1;EVENT=113942;SECONDARY;SU=1404;PE=923;SR=481;ALG=PROD;AF=0.02821;NSAMP=821;MSQ=26.69;AC=825;AN=29246;NFAM=808
chrX	104761854	100462_2	N	]chr6:168321846]N	114.24	LOW	SVTYPE=BND;POS=104761854;STRANDS=+-:5;IMPRECISE;CIPOS=-490,9;CIEND=-10,416;CIPOS95=-174,1;CIEND95=-1,127;MATEID=100462_1;EVENT=100462;SECONDARY;SU=5;PE=5;SR=0;ALG=PROD;AF=0.0002052;NSAMP=6;MSQ=17.72;AC=6;AN=29246;NFAM=6
chrX	104761973	91713_2	N	N]chr5:9561080]	2522.02	LOW	SVTYPE=BND;POS=104761973;STRANDS=++:17;IMPRECISE;CIPOS=-19,541;CIEND=-30,311;CIPOS95=-19,113;CIEND95=-30,43;MATEID=91713_1;EVENT=91713;SECONDARY;SU=17;PE=17;SR=0;ALG=PROD;AF=0.001949;NSAMP=57;MSQ=25.93;AC=57;AN=29246;NFAM=56
chrX	104761982	72336_2	N	N[chr3:112804473[	936.25	LOW	SVTYPE=BND;POS=104761982;STRANDS=-+:13;IMPRECISE;CIPOS=-30,426;CIEND=-380,29;CIPOS95=-30,100;CIEND95=-52,29;MATEID=72336_1;EVENT=72336;SECONDARY;SU=13;PE=13;SR=0;ALG=PROD;AF=0.001231;NSAMP=36;MSQ=24.54;AC=36;AN=29246;NFAM=36
chrX	104761987	39467_2	N	N]chr17:27981115]	864.08	LOW	SVTYPE=BND;POS=104761987;STRANDS=++:16;IMPRECISE;CIPOS=-30,590;CIEND=-30,352;CIPOS95=-30,102;CIEND95=-30,42;MATEID=39467_1;EVENT=39467;SECONDARY;SU=16;PE=16;SR=0;ALG=PROD;AF=0.0007864;NSAMP=23;MSQ=28.82;AC=23;AN=29246;NFAM=23
chrX	104761988	41098_2	N	N]chr19:7362101]	9109.3	LOW	SVTYPE=BND;POS=104761988;STRANDS=++:128;IMPRECISE;CIPOS=-11,438;CIEND=-50,191;CIPOS95=-11,48;CIEND95=-9,9;MATEID=41098_1;EVENT=41098;SECONDARY;SU=128;PE=128;SR=0;ALG=PROD;AF=0.008548;NSAMP=250;MSQ=23.02;AC=250;AN=29246;NFAM=249
chrX	104761992	113945_2	N	N[chr8:1799356[	165299	LOW	SVTYPE=BND;POS=104761992;STRANDS=-+:2713;IMPRECISE;CIPOS=-10,205;CIEND=-90,21;CIPOS95=-7,7;CIEND95=-1,1;MATEID=113945_1;EVENT=113945;SECONDARY;SU=2713;PE=2713;SR=0;ALG=PROD;AF=0.08562;NSAMP=2504;MSQ=39.96;AC=2504;AN=29246;NFAM=2415
chrX	104761994	118491_2	N	N[chr9:134905865[	21525.8	LOW	SVTYPE=BND;POS=104761994;STRANDS=-+:281;IMPRECISE;CIPOS=-15,385;CIEND=-194,10;CIPOS95=-15,26;CIEND95=-2,2;MATEID=118491_1;EVENT=118491;SECONDARY;SU=281;PE=281;SR=0;ALG=PROD;AF=0.01539;NSAMP=450;MSQ=34.21;AC=450;AN=29246;NFAM=444
chrX	104762013	118490_2	N	N[chr9:112525919[	460588	LOW	SVTYPE=BND;POS=104762013;STRANDS=-+:9079;IMPRECISE;CIPOS=-11,100;CIEND=-30,5;CIPOS95=-1,1;CIEND95=0,0;MATEID=118490_1;EVENT=118490;SECONDARY;SU=9079;PE=9079;SR=0;ALG=PROD;AF=0.2098;NSAMP=6137;MSQ=46.74;AC=6137;AN=29246;NFAM=5831
chrX	104762013	539439_2	N	N[chrX:19074543[	27028.3	LOW	SVTYPE=BND;POS=19074543;STRANDS=-+:213;IMPRECISE;CIPOS=-14,407;CIEND=-81,10;CIPOS95=-14,35;CIEND95=-5,5;MATEID=539439_1;EVENT=539439;SECONDARY;SU=213;PE=213;SR=0;ALG=PROD;AF=0.03765;NSAMP=1089;MSQ=15.6;RECLASSIFIED;AC=1101;AN=29246;NFAM=1072
chrX	104762014	113946_2	N	N[chr8:39995195[	18986.8	LOW	SVTYPE=BND;POS=104762014;STRANDS=-+:255;IMPRECISE;CIPOS=-31,364;CIEND=-167,15;CIPOS95=-22,22;CIEND95=-5,5;MATEID=113946_1;EVENT=113946;SECONDARY;SU=255;PE=255;SR=0;ALG=PROD;AF=0.01699;NSAMP=497;MSQ=26;AC=497;AN=29246;NFAM=496
chrX	104762014	26358_2	N	N]chr11:131789401]	6836.77	LOW	SVTYPE=BND;POS=104762014;STRANDS=++:64;IMPRECISE;CIPOS=-80,729;CIEND=-143,599;CIPOS95=-80,159;CIEND95=-141,141;MATEID=26358_1;EVENT=26358;SECONDARY;SU=64;PE=64;SR=0;ALG=SUM;AF=0.005881;NSAMP=172;MSQ=21.39;AC=172;AN=29246;NFAM=172
chrX	104762014	40283_2	N	N]chr18:27053234]	7044.09	LOW	SVTYPE=BND;POS=104762014;STRANDS=++:109;IMPRECISE;CIPOS=-65,806;CIEND=-288,681;CIPOS95=-65,172;CIEND95=-141,141;MATEID=40283_1;EVENT=40283;SECONDARY;SU=109;PE=109;SR=0;ALG=SUM;AF=0.006223;NSAMP=182;MSQ=25.24;AC=182;AN=29246;NFAM=181
chrX	104768887	612072_1	N	[chrX:105074313[N	170.71	LOW	SVTYPE=BND;POS=104768887;STRANDS=--:12;IMPRECISE;CIPOS=-201,9;CIEND=-601,9;CIPOS95=-59,0;CIEND95=-121,1;MATEID=612072_2;EVENT=612072;SU=12;PE=12;SR=0;ALG=PROD;AF=3.419e-05;NSAMP=1;MSQ=170.64;AC=1;AN=29246;NFAM=1
chrX	104803107	612073	N	<INV>	461.05	LOW	SVTYPE=INV;POS=104803107;SVLEN=1613;END=104804720;STRANDS=++:27,--:58;IMPRECISE;CIPOS=-30,120;CIEND=-57,33;CIPOS95=-30,74;CIEND95=-12,12;SU=85;PE=31;SR=54;ALG=SUM;AF=0.000171;NSAMP=5;MSQ=92.2;AC=5;AN=29246;NFAM=5
chrX	104803181	612074_1	N	N]chrX:104804708]	544.67	LOW	SVTYPE=BND;POS=104803181;STRANDS=++:10;CIPOS=-24,24;CIEND=-27,22;CIPOS95=0,0;CIEND95=0,0;MATEID=612074_2;EVENT=612074;SU=10;PE=3;SR=7;ALG=PROD;AF=0.0001368;NSAMP=4;MSQ=136.16;AC=4;AN=29246;NFAM=4
chrX	104804708	612074_2	N	N]chrX:104803181]	544.67	LOW	SVTYPE=BND;POS=104804708;STRANDS=++:10;CIPOS=-27,22;CIEND=-24,24;CIPOS95=0,0;CIEND95=0,0;MATEID=612074_1;EVENT=612074;SECONDARY;SU=10;PE=3;SR=7;ALG=PROD;AF=0.0001368;NSAMP=4;MSQ=136.16;AC=4;AN=29246;NFAM=4
chrX	104838916	41304_2	N	N[chr19:33544003[	195.53	LOW	SVTYPE=BND;POS=104838916;STRANDS=-+:4;IMPRECISE;CIPOS=-10,665;CIEND=-349,9;CIPOS95=0,210;CIEND95=-126,2;MATEID=41304_1;EVENT=41304;SECONDARY;SU=4;PE=4;SR=0;ALG=PROD;AF=0.0003077;NSAMP=9;MSQ=14.61;AC=9;AN=29246;NFAM=9
chrX	104843466	449692_1	N	N[chrX:104843523[	431.64	LOW	SVTYPE=BND;POS=104843466;STRANDS=+-:9;CIPOS=-29,24;CIEND=-27,27;CIPOS95=0,0;CIEND95=0,0;MATEID=449692_2;EVENT=449692;SU=9;PE=0;SR=9;ALG=PROD;AF=6.839e-05;NSAMP=1;MSQ=265.9;RECLASSIFIED;AC=2;AN=29246;NFAM=1
chrX	104843523	449692_2	N	]chrX:104843466]N	431.64	LOW	SVTYPE=BND;POS=104843466;STRANDS=+-:9;CIPOS=-27,27;CIEND=-29,24;CIPOS95=0,0;CIEND95=0,0;MATEID=449692_1;EVENT=449692;SECONDARY;SU=9;PE=0;SR=9;ALG=PROD;AF=6.839e-05;NSAMP=1;MSQ=265.9;RECLASSIFIED;AC=2;AN=29246;NFAM=1
chrX	104848449	118492_2	N	N[chr9:10523602[	58049	LOW	SVTYPE=BND;POS=104848449;STRANDS=-+:41;IMPRECISE;CIPOS=-8,7;CIEND=-9,8;CIPOS95=-1,1;CIEND95=0,0;MATEID=118492_1;EVENT=118492;SECONDARY;SU=41;PE=0;SR=41;ALG=PROD;AF=0.04814;NSAMP=1408;MSQ=23.97;AC=1408;AN=29246;NFAM=1371
chrX	104868119	449693_1	N	N[chrX:104868505[	3687.4	LOW	SVTYPE=BND;POS=104868119;STRANDS=+-:60;CIPOS=-30,29;CIEND=-27,24;CIPOS95=0,0;CIEND95=0,0;MATEID=449693_2;EVENT=449693;SU=60;PE=14;SR=46;ALG=PROD;AF=0.00147;NSAMP=43;MSQ=23.6;RECLASSIFIED;AC=43;AN=29246;NFAM=43
chrX	104868505	449693_2	N	]chrX:104868119]N	3687.4	LOW	SVTYPE=BND;POS=104868119;STRANDS=+-:60;CIPOS=-27,24;CIEND=-30,29;CIPOS95=0,0;CIEND95=0,0;MATEID=449693_1;EVENT=449693;SECONDARY;SU=60;PE=14;SR=46;ALG=PROD;AF=0.00147;NSAMP=43;MSQ=23.6;RECLASSIFIED;AC=43;AN=29246;NFAM=43
chrX	104890871	449694_1	N	N[chrX:104915596[	22.31	LOW	SVTYPE=BND;POS=104890871;STRANDS=+-:5;IMPRECISE;CIPOS=-10,359;CIEND=-456,9;CIPOS95=-2,84;CIEND95=-157,1;MATEID=449694_2;EVENT=449694;SU=5;PE=5;SR=0;ALG=PROD;AF=6.839e-05;NSAMP=2;MSQ=10.68;RECLASSIFIED;AC=2;AN=29246;NFAM=2
chrX	104893074	541692_1	N	]chrX:105076282]N	120.67	LOW	SVTYPE=BND;POS=104893074;STRANDS=-+:6;IMPRECISE;CIPOS=-620,9;CIEND=-10,392;CIPOS95=-120,2;CIEND95=-2,117;MATEID=541692_2;EVENT=541692;SU=6;PE=6;SR=0;ALG=PROD;AF=6.839e-05;NSAMP=2;MSQ=58.23;RECLASSIFIED;AC=2;AN=29246;NFAM=2
chrX	104893337	449696_1	N	N[chrX:105076534[	407.59	LOW	SVTYPE=BND;POS=104893337;STRANDS=+-:16;IMPRECISE;CIPOS=-30,394;CIEND=-410,29;CIPOS95=-30,69;CIEND95=-78,29;MATEID=449696_2;EVENT=449696;SU=16;PE=16;SR=0;ALG=PROD;AF=6.839e-05;NSAMP=2;MSQ=193.31;RECLASSIFIED;AC=2;AN=29246;NFAM=2
chrX	104911369	612075_1	N	N]chrX:104914096]	2587.45	PASS	SVTYPE=BND;POS=104911369;STRANDS=++:138;CIPOS=-3,31;CIEND=-4,4;CIPOS95=0,0;CIEND95=0,0;MATEID=612075_2;EVENT=612075;SU=138;PE=76;SR=62;ALG=PROD;AF=0.0003077;NSAMP=8;MSQ=323.41;AC=9;AN=29246;NFAM=8
chrX	104913318	612076_1	N	[chrX:104918898[N	2518.44	PASS	SVTYPE=BND;POS=104913318;STRANDS=--:134;CIPOS=-10,9;CIEND=-5,2;CIPOS95=0,0;CIEND95=0,0;MATEID=612076_2;EVENT=612076;SU=134;PE=69;SR=65;ALG=PROD;AF=0.0003077;NSAMP=8;MSQ=314.73;AC=9;AN=29246;NFAM=8
chrX	104914096	612075_2	N	N]chrX:104911369]	2587.45	PASS	SVTYPE=BND;POS=104914096;STRANDS=++:138;CIPOS=-4,4;CIEND=-3,31;CIPOS95=0,0;CIEND95=0,0;MATEID=612075_1;EVENT=612075;SECONDARY;SU=138;PE=76;SR=62;ALG=PROD;AF=0.0003077;NSAMP=8;MSQ=323.41;AC=9;AN=29246;NFAM=8
chrX	104915596	449694_2	N	]chrX:104890871]N	22.31	LOW	SVTYPE=BND;POS=104890871;STRANDS=+-:5;IMPRECISE;CIPOS=-456,9;CIEND=-10,359;CIPOS95=-157,1;CIEND95=-2,84;MATEID=449694_1;EVENT=449694;SECONDARY;SU=5;PE=5;SR=0;ALG=PROD;AF=6.839e-05;NSAMP=2;MSQ=10.68;RECLASSIFIED;AC=2;AN=29246;NFAM=2
chrX	104918898	612076_2	N	[chrX:104913318[N	2518.44	PASS	SVTYPE=BND;POS=104918898;STRANDS=--:134;CIPOS=-5,2;CIEND=-10,9;CIPOS95=0,0;CIEND95=0,0;MATEID=612076_1;EVENT=612076;SECONDARY;SU=134;PE=69;SR=65;ALG=PROD;AF=0.0003077;NSAMP=8;MSQ=314.73;AC=9;AN=29246;NFAM=8
chrX	104931625	449697_1	N	N[chrX:104931724[	3674.58	PASS	SVTYPE=BND;POS=104931625;STRANDS=+-:124;CIPOS=-5,4;CIEND=-5,4;CIPOS95=0,0;CIEND95=0,0;MATEID=449697_2;EVENT=449697;SU=124;PE=0;SR=124;ALG=PROD;AF=0.0003077;NSAMP=7;MSQ=258.04;RECLASSIFIED;AC=9;AN=29246;NFAM=5
chrX	104931724	449697_2	N	]chrX:104931625]N	3674.58	PASS	SVTYPE=BND;POS=104931625;STRANDS=+-:124;CIPOS=-5,4;CIEND=-5,4;CIPOS95=0,0;CIEND95=0,0;MATEID=449697_1;EVENT=449697;SECONDARY;SU=124;PE=0;SR=124;ALG=PROD;AF=0.0003077;NSAMP=7;MSQ=258.04;RECLASSIFIED;AC=9;AN=29246;NFAM=5
chrX	104931977	22518_2	N	[chr10:80401934[N	57018.9	LOW	SVTYPE=BND;POS=104931977;STRANDS=--:4;CIPOS=-9,8;CIEND=-9,8;CIPOS95=0,0;CIEND95=0,0;MATEID=22518_1;EVENT=22518;SECONDARY;SU=4;PE=0;SR=4;ALG=PROD;AF=0.05102;NSAMP=1380;MSQ=24.89;AC=1492;AN=29246;NFAM=1334
chrX	104943009	541693	N	<DUP>	211.87	PASS	SVTYPE=DUP;POS=104943009;SVLEN=5754;END=104948763;STRANDS=-+:9;IMPRECISE;CIPOS=-310,29;CIEND=-30,422;CIPOS95=-55,29;CIEND95=-30,98;SU=9;PE=9;SR=0;ALG=PROD;AF=0.0001368;NSAMP=4;MSQ=31.53;AC=4;AN=29246;NFAM=4
chrX	104956112	449698_1	N	N[chrX:104956678[	1130.39	PASS	SVTYPE=BND;POS=104956112;STRANDS=+-:23;CIPOS=-2,1;CIEND=-10,9;CIPOS95=0,0;CIEND95=0,0;MATEID=449698_2;EVENT=449698;SU=23;PE=6;SR=17;ALG=PROD;AF=3.419e-05;NSAMP=1;MSQ=38.89;RECLASSIFIED;AC=1;AN=29246;NFAM=1
chrX	104956495	57799_2	N	N]chr2:192565650]	1156.76	LOW	SVTYPE=BND;POS=104956495;STRANDS=++:191;CIPOS=-4,3;CIEND=-4,3;CIPOS95=0,0;CIEND95=0,0;MATEID=57799_1;EVENT=57799;SECONDARY;SU=191;PE=0;SR=191;ALG=PROD;AF=0.000889;NSAMP=26;MSQ=17.27;AC=26;AN=29246;NFAM=26
chrX	104956678	449698_2	N	]chrX:104956112]N	1130.39	PASS	SVTYPE=BND;POS=104956112;STRANDS=+-:23;CIPOS=-10,9;CIEND=-2,1;CIPOS95=0,0;CIEND95=0,0;MATEID=449698_1;EVENT=449698;SECONDARY;SU=23;PE=6;SR=17;ALG=PROD;AF=3.419e-05;NSAMP=1;MSQ=38.89;RECLASSIFIED;AC=1;AN=29246;NFAM=1
chrX	104964283	34913_2	N	[chr14:46208277[N	2547.17	LOW	SVTYPE=BND;POS=104964283;STRANDS=--:77;CIPOS=-5,4;CIEND=-4,5;CIPOS95=0,0;CIEND95=0,0;MATEID=34913_1;EVENT=34913;SECONDARY;SU=77;PE=0;SR=77;ALG=PROD;AF=0.00277;NSAMP=81;MSQ=28.44;AC=81;AN=29246;NFAM=81
chrX	104968976	39468_2	N	[chr17:71040884[N	7557.6	LOW	SVTYPE=BND;POS=104968976;STRANDS=--:26;CIPOS=-9,8;CIEND=-9,8;CIPOS95=0,0;CIEND95=0,0;MATEID=39468_1;EVENT=39468;SECONDARY;SU=26;PE=0;SR=26;ALG=PROD;AF=0.007215;NSAMP=211;MSQ=22.38;AC=211;AN=29246;NFAM=211
chrX	104981337	612077	N	<INV>	34.52	LOW	SVTYPE=INV;POS=104981337;SVLEN=600;END=104981937;STRANDS=++:2,--:3;IMPRECISE;CIPOS=-1,0;CIEND=-1,0;CIPOS95=-1,0;CIEND95=-1,0;SU=5;PE=3;SR=2;ALG=PROD;AF=3.419e-05;NSAMP=1;MSQ=23.94;AC=1;AN=29246;NFAM=1
chrX	105007860	541694_1	N	]chrX:105008004]N	3.58144e+06	LOW	SVTYPE=BND;POS=105007860;STRANDS=-+:17;CIPOS=-10,9;CIEND=-10,9;CIPOS95=0,0;CIEND95=0,0;MATEID=541694_2;EVENT=541694;SU=17;PE=0;SR=17;ALG=PROD;AF=0.5108;NSAMP=14521;MSQ=146.6;RECLASSIFIED;AC=14939;AN=29246;NFAM=13401
chrX	105008004	541694_2	N	N[chrX:105007860[	3.58144e+06	LOW	SVTYPE=BND;POS=105007860;STRANDS=-+:17;CIPOS=-10,9;CIEND=-10,9;CIPOS95=0,0;CIEND95=0,0;MATEID=541694_1;EVENT=541694;SECONDARY;SU=17;PE=0;SR=17;ALG=PROD;AF=0.5108;NSAMP=14521;MSQ=146.6;RECLASSIFIED;AC=14939;AN=29246;NFAM=13401
chrX	105012691	113947_2	N	N[chr8:73180427[	497.46	LOW	SVTYPE=BND;POS=105012691;STRANDS=-+:12;CIPOS=-29,28;CIEND=-29,28;CIPOS95=0,0;CIEND95=0,0;MATEID=113947_1;EVENT=113947;SECONDARY;SU=12;PE=0;SR=12;ALG=PROD;AF=0.0005813;NSAMP=17;MSQ=17.93;AC=17;AN=29246;NFAM=17
chrX	105013854	449700_1	N	N[chrX:105013926[	313.62	PASS	SVTYPE=BND;POS=105013854;STRANDS=+-:7;CIPOS=-6,4;CIEND=-5,4;CIPOS95=0,0;CIEND95=0,0;MATEID=449700_2;EVENT=449700;SU=7;PE=0;SR=7;ALG=PROD;AF=6.839e-05;NSAMP=1;MSQ=265.9;RECLASSIFIED;AC=2;AN=29246;NFAM=1
chrX	105013926	449700_2	N	]chrX:105013854]N	313.62	PASS	SVTYPE=BND;POS=105013854;STRANDS=+-:7;CIPOS=-5,4;CIEND=-6,4;CIPOS95=0,0;CIEND95=0,0;MATEID=449700_1;EVENT=449700;SECONDARY;SU=7;PE=0;SR=7;ALG=PROD;AF=6.839e-05;NSAMP=1;MSQ=265.9;RECLASSIFIED;AC=2;AN=29246;NFAM=1
chrX	105019529	449701	N	<DEL>	590.95	PASS	SVTYPE=DEL;POS=105019529;SVLEN=-10438;END=105029967;STRANDS=+-:16;IMPRECISE;CIPOS=-10,6;CIEND=-7,2;CIPOS95=-1,0;CIEND95=0,0;SU=16;PE=11;SR=5;ALG=PROD;AF=6.839e-05;NSAMP=1;MSQ=590.85;AC=2;AN=29246;NFAM=1
chrX	105049471	449703_1	N	N[chrX:105049534[	3431.98	PASS	SVTYPE=BND;POS=105049471;STRANDS=+-:114;CIPOS=-4,2;CIEND=-3,2;CIPOS95=0,0;CIEND95=0,0;MATEID=449703_2;EVENT=449703;SU=114;PE=4;SR=110;ALG=PROD;AF=0.0002736;NSAMP=6;MSQ=311.12;RECLASSIFIED;AC=8;AN=29242;NFAM=6
chrX	105049534	449703_2	N	]chrX:105049471]N	3431.98	PASS	SVTYPE=BND;POS=105049471;STRANDS=+-:114;CIPOS=-3,2;CIEND=-4,2;CIPOS95=0,0;CIEND95=0,0;MATEID=449703_1;EVENT=449703;SECONDARY;SU=114;PE=4;SR=110;ALG=PROD;AF=0.0002736;NSAMP=6;MSQ=311.12;RECLASSIFIED;AC=8;AN=29242;NFAM=6
chrX	105051803	610105_2	N	[chrX:35331534[N	9487.5	LOW	SVTYPE=BND;POS=105051803;STRANDS=--:286;CIPOS=-2,2;CIEND=-2,2;CIPOS95=0,0;CIEND95=0,0;MATEID=610105_1;EVENT=610105;SECONDARY;SU=286;PE=0;SR=286;ALG=PROD;AF=0.007796;NSAMP=228;MSQ=19.75;AC=228;AN=29246;NFAM=228
chrX	105053468	541695	N	<DUP>	457.88	PASS	SVTYPE=DUP;POS=105053468;SVLEN=2049;END=105055517;STRANDS=-+:29;CIPOS=-3,1;CIEND=-10,9;CIPOS95=0,0;CIEND95=0,0;SU=29;PE=15;SR=14;ALG=PROD;AF=6.839e-05;NSAMP=1;MSQ=399.97;AC=2;AN=29246;NFAM=1
chrX	105056165	541696_1	N	]chrX:105057819]N	1697.48	LOW	SVTYPE=BND;POS=105056165;STRANDS=-+:134;CIPOS=-5,2;CIEND=-5,4;CIPOS95=0,0;CIEND95=0,0;MATEID=541696_2;EVENT=541696;SU=134;PE=82;SR=52;ALG=PROD;AF=0.0003761;NSAMP=7;MSQ=242.27;RECLASSIFIED;AC=11;AN=29246;NFAM=5
chrX	105056492	449704_1	N	N[chrX:105057815[	3181.86	PASS	SVTYPE=BND;POS=105056492;STRANDS=+-:99;CIPOS=-5,9;CIEND=-10,4;CIPOS95=0,0;CIEND95=0,0;MATEID=449704_2;EVENT=449704;SU=99;PE=69;SR=30;ALG=PROD;AF=0.0003077;NSAMP=8;MSQ=397.73;RECLASSIFIED;AC=9;AN=29246;NFAM=6
chrX	105057815	449704_2	N	]chrX:105056492]N	3181.86	PASS	SVTYPE=BND;POS=105056492;STRANDS=+-:99;CIPOS=-10,4;CIEND=-5,9;CIPOS95=0,0;CIEND95=0,0;MATEID=449704_1;EVENT=449704;SECONDARY;SU=99;PE=69;SR=30;ALG=PROD;AF=0.0003077;NSAMP=8;MSQ=397.73;RECLASSIFIED;AC=9;AN=29246;NFAM=6
chrX	105057819	541696_2	N	N[chrX:105056165[	1697.48	LOW	SVTYPE=BND;POS=105056165;STRANDS=-+:134;CIPOS=-5,4;CIEND=-5,2;CIPOS95=0,0;CIEND95=0,0;MATEID=541696_1;EVENT=541696;SECONDARY;SU=134;PE=82;SR=52;ALG=PROD;AF=0.0003761;NSAMP=7;MSQ=242.27;RECLASSIFIED;AC=11;AN=29246;NFAM=5
chrX	105067227	108348_2	N	[chr7:153112971[N	3373.88	LOW	SVTYPE=BND;POS=105067227;STRANDS=--:4;IMPRECISE;CIPOS=-604,29;CIEND=-348,29;CIPOS95=-195,29;CIEND95=-127,29;MATEID=108348_1;EVENT=108348;SECONDARY;SU=4;PE=4;SR=0;ALG=PROD;AF=0.004479;NSAMP=130;MSQ=17.44;AC=131;AN=29246;NFAM=129
chrX	105074313	612072_2	N	[chrX:104768887[N	170.71	LOW	SVTYPE=BND;POS=105074313;STRANDS=--:12;IMPRECISE;CIPOS=-601,9;CIEND=-201,9;CIPOS95=-121,1;CIEND95=-59,0;MATEID=612072_1;EVENT=612072;SECONDARY;SU=12;PE=12;SR=0;ALG=PROD;AF=3.419e-05;NSAMP=1;MSQ=170.64;AC=1;AN=29246;NFAM=1
chrX	105076282	541692_2	N	N[chrX:104893074[	120.67	LOW	SVTYPE=BND;POS=104893074;STRANDS=-+:6;IMPRECISE;CIPOS=-10,392;CIEND=-620,9;CIPOS95=-2,117;CIEND95=-120,2;MATEID=541692_1;EVENT=541692;SECONDARY;SU=6;PE=6;SR=0;ALG=PROD;AF=6.839e-05;NSAMP=2;MSQ=58.23;RECLASSIFIED;AC=2;AN=29246;NFAM=2
chrX	105076534	449696_2	N	]chrX:104893337]N	407.59	LOW	SVTYPE=BND;POS=104893337;STRANDS=+-:16;IMPRECISE;CIPOS=-410,29;CIEND=-30,394;CIPOS95=-78,29;CIEND95=-30,69;MATEID=449696_1;EVENT=449696;SECONDARY;SU=16;PE=16;SR=0;ALG=PROD;AF=6.839e-05;NSAMP=2;MSQ=193.31;RECLASSIFIED;AC=2;AN=29246;NFAM=2
chrX	105082376	612078_1	N	[chrX:143253925[N	4.67	LOW	SVTYPE=BND;POS=105082376;STRANDS=--:5;IMPRECISE;CIPOS=-5,9;CIEND=-7,9;CIPOS95=0,1;CIEND95=0,1;MATEID=612078_2;EVENT=612078;SU=5;PE=1;SR=4;ALG=PROD;AF=3.419e-05;NSAMP=1;MSQ=4.64;AC=1;AN=29246;NFAM=1
chrX	105083956	449705_1	N	N[chrX:105084490[	2559.14	PASS	SVTYPE=BND;POS=105083956;STRANDS=+-:59;CIPOS=-27,27;CIEND=-30,29;CIPOS95=0,0;CIEND95=0,0;MATEID=449705_2;EVENT=449705;SU=59;PE=35;SR=24;ALG=PROD;AF=0.0002393;NSAMP=5;MSQ=505.52;RECLASSIFIED;AC=7;AN=29246;NFAM=4
chrX	105084490	449705_2	N	]chrX:105083956]N	2559.14	PASS	SVTYPE=BND;POS=105083956;STRANDS=+-:59;CIPOS=-30,29;CIEND=-27,27;CIPOS95=0,0;CIEND95=0,0;MATEID=449705_1;EVENT=449705;SECONDARY;SU=59;PE=35;SR=24;ALG=PROD;AF=0.0002393;NSAMP=5;MSQ=505.52;RECLASSIFIED;AC=7;AN=29246;NFAM=4
chrX	105099792	26359_2	N	N[chr11:23246836[	203.97	LOW	SVTYPE=BND;POS=105099792;STRANDS=-+:11;CIPOS=-25,24;CIEND=-25,24;CIPOS95=0,0;CIEND95=0,0;MATEID=26359_1;EVENT=26359;SECONDARY;SU=11;PE=0;SR=11;ALG=PROD;AF=0.0001026;NSAMP=3;MSQ=67.99;AC=3;AN=29246;NFAM=3
chrX	105118016	17798_2	N	N[chr1:223317833[	7288.57	LOW	SVTYPE=BND;POS=105118016;STRANDS=-+:192;CIPOS=-9,5;CIEND=-7,3;CIPOS95=0,0;CIEND95=0,0;MATEID=17798_1;EVENT=17798;SECONDARY;SU=192;PE=105;SR=87;ALG=PROD;AF=0.002701;NSAMP=79;MSQ=73.35;AC=79;AN=29246;NFAM=77
chrX	105144380	449708_1	N	N[chrX:105149948[	12730.7	PASS	SVTYPE=BND;POS=105144380;STRANDS=+-:500;CIPOS=-2,1;CIEND=-3,1;CIPOS95=0,0;CIEND95=0,0;MATEID=449708_2;EVENT=449708;SU=500;PE=285;SR=215;ALG=PROD;AF=0.001231;NSAMP=26;MSQ=412.67;RECLASSIFIED;AC=36;AN=29246;NFAM=26
chrX	105149948	449708_2	N	]chrX:105144380]N	12730.7	PASS	SVTYPE=BND;POS=105144380;STRANDS=+-:500;CIPOS=-3,1;CIEND=-2,1;CIPOS95=0,0;CIEND95=0,0;MATEID=449708_1;EVENT=449708;SECONDARY;SU=500;PE=285;SR=215;ALG=PROD;AF=0.001231;NSAMP=26;MSQ=412.67;RECLASSIFIED;AC=36;AN=29246;NFAM=26
chrX	105150422	449709_1	N	N[chrX:105150849[	1010.88	LOW	SVTYPE=BND;POS=105150422;STRANDS=+-:14;CIPOS=-3,2;CIEND=-3,2;CIPOS95=0,0;CIEND95=0,0;MATEID=449709_2;EVENT=449709;SU=14;PE=4;SR=10;ALG=PROD;AF=0.0005471;NSAMP=16;MSQ=50.77;RECLASSIFIED;AC=16;AN=29246;NFAM=16
chrX	105150849	449709_2	N	]chrX:105150422]N	1010.88	LOW	SVTYPE=BND;POS=105150422;STRANDS=+-:14;CIPOS=-3,2;CIEND=-3,2;CIPOS95=0,0;CIEND95=0,0;MATEID=449709_1;EVENT=449709;SECONDARY;SU=14;PE=4;SR=10;ALG=PROD;AF=0.0005471;NSAMP=16;MSQ=50.77;RECLASSIFIED;AC=16;AN=29246;NFAM=16
chrX	105177139	449711_1	N	N[chrX:105177189[	679.91	PASS	SVTYPE=BND;POS=105177139;STRANDS=+-:20;CIPOS=-23,22;CIEND=-23,22;CIPOS95=0,0;CIEND95=0,0;MATEID=449711_2;EVENT=449711;SU=20;PE=0;SR=20;ALG=PROD;AF=0.0001026;NSAMP=2;MSQ=300.57;RECLASSIFIED;AC=3;AN=29246;NFAM=2
chrX	105177189	449711_2	N	]chrX:105177139]N	679.91	PASS	SVTYPE=BND;POS=105177139;STRANDS=+-:20;CIPOS=-23,22;CIEND=-23,22;CIPOS95=0,0;CIEND95=0,0;MATEID=449711_1;EVENT=449711;SECONDARY;SU=20;PE=0;SR=20;ALG=PROD;AF=0.0001026;NSAMP=2;MSQ=300.57;RECLASSIFIED;AC=3;AN=29246;NFAM=2
chrX	105199281	612079	N	<INV>	98.58	LOW	SVTYPE=INV;POS=105199281;SVLEN=110;END=105199391;STRANDS=++:1,--:3;IMPRECISE;CIPOS=-8,0;CIEND=-5,9;CIPOS95=-8,0;CIEND95=-1,1;SU=4;PE=1;SR=3;ALG=PROD;AF=0.000171;NSAMP=5;MSQ=11.91;AC=5;AN=29246;NFAM=5
chrX	105205608	541698_1	N	]chrX:112302276]N	5755.06	LOW	SVTYPE=BND;POS=105205608;STRANDS=-+:4;CIPOS=-9,8;CIEND=-9,8;CIPOS95=0,0;CIEND95=0,0;MATEID=541698_2;EVENT=541698;SU=4;PE=0;SR=4;ALG=PROD;AF=0.01122;NSAMP=318;MSQ=13.43;RECLASSIFIED;AC=328;AN=29246;NFAM=317
chrX	105218733	449712_1	N	N[chrX:105219057[	226.38	LOW	SVTYPE=BND;POS=105218733;STRANDS=+-:4;CIPOS=-9,8;CIEND=-9,8;CIPOS95=0,0;CIEND95=0,0;MATEID=449712_2;EVENT=449712;SU=4;PE=0;SR=4;ALG=PROD;AF=0.0003419;NSAMP=10;MSQ=13.2;RECLASSIFIED;AC=10;AN=29246;NFAM=10
chrX	105219057	449712_2	N	]chrX:105218733]N	226.38	LOW	SVTYPE=BND;POS=105218733;STRANDS=+-:4;CIPOS=-9,8;CIEND=-9,8;CIPOS95=0,0;CIEND95=0,0;MATEID=449712_1;EVENT=449712;SECONDARY;SU=4;PE=0;SR=4;ALG=PROD;AF=0.0003419;NSAMP=10;MSQ=13.2;RECLASSIFIED;AC=10;AN=29246;NFAM=10
chrX	105234761	58915_2	N	N[chr20:51779506[	29.81	LOW	SVTYPE=BND;POS=105234761;STRANDS=-+:4;CIPOS=-9,8;CIEND=-9,8;CIPOS95=0,0;CIEND95=0,0;MATEID=58915_1;EVENT=58915;SECONDARY;SU=4;PE=0;SR=4;ALG=PROD;AF=3.419e-05;NSAMP=1;MSQ=29.81;AC=1;AN=29246;NFAM=1
chrX	105239578	30115_2	N	N]chr12:87433818]	255110	LOW	SVTYPE=BND;POS=105239578;STRANDS=++:17708;CIPOS=0,0;CIEND=0,0;CIPOS95=0,0;CIEND95=0,0;MATEID=30115_1;EVENT=30115;SECONDARY;SU=17708;PE=0;SR=17708;ALG=PROD;AF=0.08705;NSAMP=2546;MSQ=82.15;AC=2546;AN=29246;NFAM=2483
chrX	105239578	611079_2	N	N]chrX:64955812]	3117.21	LOW	SVTYPE=BND;POS=105239578;STRANDS=++:36;CIPOS=-9,8;CIEND=-9,8;CIPOS95=0,0;CIEND95=0,0;MATEID=611079_1;EVENT=611079;SECONDARY;SU=36;PE=0;SR=36;ALG=PROD;AF=0.004616;NSAMP=135;MSQ=18.52;AC=135;AN=29246;NFAM=135
chrX	105277421	449714_1	N	N[chrX:105277886[	69141.7	PASS	SVTYPE=BND;POS=105277421;STRANDS=+-:2058;CIPOS=0,0;CIEND=0,0;CIPOS95=0,0;CIEND95=0,0;MATEID=449714_2;EVENT=449714;SU=2058;PE=875;SR=1183;ALG=PROD;AF=0.0053;NSAMP=128;MSQ=422.2;RECLASSIFIED;AC=155;AN=29246;NFAM=128
chrX	105277886	449714_2	N	]chrX:105277421]N	69141.7	PASS	SVTYPE=BND;POS=105277421;STRANDS=+-:2058;CIPOS=0,0;CIEND=0,0;CIPOS95=0,0;CIEND95=0,0;MATEID=449714_1;EVENT=449714;SECONDARY;SU=2058;PE=875;SR=1183;ALG=PROD;AF=0.0053;NSAMP=128;MSQ=422.2;RECLASSIFIED;AC=155;AN=29246;NFAM=128
chrX	105278594	449715_1	N	N[chrX:105278646[	166.18	LOW	SVTYPE=BND;POS=105278594;STRANDS=+-:4;CIPOS=-9,8;CIEND=-9,8;CIPOS95=0,0;CIEND95=0,0;MATEID=449715_2;EVENT=449715;SU=4;PE=0;SR=4;ALG=PROD;AF=6.839e-05;NSAMP=1;MSQ=118.56;RECLASSIFIED;AC=2;AN=29246;NFAM=1
chrX	105278646	449715_2	N	]chrX:105278594]N	166.18	LOW	SVTYPE=BND;POS=105278594;STRANDS=+-:4;CIPOS=-9,8;CIEND=-9,8;CIPOS95=0,0;CIEND95=0,0;MATEID=449715_1;EVENT=449715;SECONDARY;SU=4;PE=0;SR=4;ALG=PROD;AF=6.839e-05;NSAMP=1;MSQ=118.56;RECLASSIFIED;AC=2;AN=29246;NFAM=1
chrX	105302701	449717	N	<DEL>	738.57	PASS	SVTYPE=DEL;POS=105302701;SVLEN=-2683;END=105305384;STRANDS=+-:25;CIPOS=-3,2;CIEND=-3,1;CIPOS95=0,0;CIEND95=0,0;SU=25;PE=14;SR=11;ALG=PROD;AF=6.839e-05;NSAMP=1;MSQ=738.56;AC=2;AN=29246;NFAM=1
chrX	105309330	612080	N	<INV>	18.42	LOW	SVTYPE=INV;POS=105309330;SVLEN=377;END=105309707;STRANDS=++:11,--:1;IMPRECISE;CIPOS=-30,42;CIEND=-30,22;CIPOS95=-2,2;CIEND95=-2,2;SU=12;PE=12;SR=0;ALG=PROD;AF=6.839e-05;NSAMP=2;MSQ=8.4;AC=2;AN=29246;NFAM=2
chrX	105315600	57800_2	N	N[chr2:92033089[	225208	LOW	SVTYPE=BND;POS=105315600;STRANDS=-+:4;IMPRECISE;CIPOS=-10,445;CIEND=-663,9;CIPOS95=-2,119;CIEND95=-146,1;MATEID=57800_1;EVENT=57800;SECONDARY;SU=4;PE=4;SR=0;ALG=PROD;AF=0.1545;NSAMP=4360;MSQ=27.09;AC=4514;AN=29210;NFAM=4056
chrX	105318037	36525_2	N	[chr15:35904081[N	9097.46	LOW	SVTYPE=BND;POS=105318037;STRANDS=--:812;IMPRECISE;CIPOS=-189,10;CIEND=-83,9;CIPOS95=-4,4;CIEND95=-1,1;MATEID=36525_1;EVENT=36525;SECONDARY;SU=812;PE=812;SR=0;ALG=PROD;AF=0.004821;NSAMP=141;MSQ=56.8;AC=141;AN=29246;NFAM=137
chrX	105318268	36526_2	N	N]chr15:35904061]	8352.83	LOW	SVTYPE=BND;POS=105318268;STRANDS=++:746;IMPRECISE;CIPOS=-9,249;CIEND=-16,124;CIPOS95=-9,12;CIEND95=-1,1;MATEID=36526_1;EVENT=36526;SECONDARY;SU=746;PE=745;SR=1;ALG=PROD;AF=0.004035;NSAMP=118;MSQ=59.63;AC=118;AN=29246;NFAM=113
chrX	105329132	449718	N	<DEL>	450.78	PASS	SVTYPE=DEL;POS=105329132;SVLEN=-13936;END=105343068;STRANDS=+-:14;CIPOS=-6,6;CIEND=-8,5;CIPOS95=0,0;CIEND95=0,0;SU=14;PE=9;SR=5;ALG=PROD;AF=6.839e-05;NSAMP=1;MSQ=443.14;AC=2;AN=29244;NFAM=1
chrX	105354293	100463_2	N	N[chr6:80907216[	203.25	LOW	SVTYPE=BND;POS=105354293;STRANDS=-+:4;IMPRECISE;CIPOS=-10,649;CIEND=-446,9;CIPOS95=-1,229;CIEND95=-168,1;MATEID=100463_1;EVENT=100463;SECONDARY;SU=4;PE=4;SR=0;ALG=PROD;AF=6.839e-05;NSAMP=2;MSQ=26.24;AC=2;AN=29246;NFAM=2
chrX	105363277	449719	N	<DEL>	721.81	PASS	SVTYPE=DEL;POS=105363277;SVLEN=-971;END=105364248;STRANDS=+-:22;CIPOS=-10,9;CIEND=-10,9;CIPOS95=0,0;CIEND95=0,0;SU=22;PE=14;SR=8;ALG=PROD;AF=6.839e-05;NSAMP=1;MSQ=679.48;AC=2;AN=29246;NFAM=1
chrX	105363327	36527_2	N	N]chr15:31753740]	165.77	LOW	SVTYPE=BND;POS=105363327;STRANDS=++:5;CIPOS=-10,9;CIEND=-10,9;CIPOS95=0,0;CIEND95=0,0;MATEID=36527_1;EVENT=36527;SECONDARY;SU=5;PE=0;SR=5;ALG=PROD;AF=0.0001368;NSAMP=4;MSQ=8.45;AC=4;AN=29246;NFAM=4
chrX	105395238	449722	N	<DEL>	622.28	PASS	SVTYPE=DEL;POS=105395238;SVLEN=-1254;END=105396492;STRANDS=+-:19;CIPOS=-4,3;CIEND=-5,2;CIPOS95=0,0;CIEND95=0,0;SU=19;PE=12;SR=7;ALG=PROD;AF=6.839e-05;NSAMP=1;MSQ=620.39;AC=2;AN=29246;NFAM=1
chrX	105408782	541699	N	<DUP>	1119.72	PASS	SVTYPE=DUP;POS=105408782;SVLEN=183;END=105408965;STRANDS=-+:15;CIPOS=-26,25;CIEND=-26,25;CIPOS95=0,0;CIEND95=0,0;SU=15;PE=0;SR=15;ALG=PROD;AF=0.0002737;NSAMP=8;MSQ=51.54;AC=8;AN=29226;NFAM=5
chrX	105409806	91714_2	N	[chr5:160324628[N	8206.43	LOW	SVTYPE=BND;POS=105409806;STRANDS=--:157;CIPOS=-3,3;CIEND=-3,3;CIPOS95=0,0;CIEND95=0,0;MATEID=91714_1;EVENT=91714;SECONDARY;SU=157;PE=0;SR=157;ALG=PROD;AF=0.006975;NSAMP=204;MSQ=31.88;AC=204;AN=29246;NFAM=201
chrX	105412315	91715_2	N	[chr5:76907011[N	52496.9	LOW	SVTYPE=BND;POS=105412315;STRANDS=--:119;CIPOS=-8,4;CIEND=-8,4;CIPOS95=0,0;CIEND95=0,0;MATEID=91715_1;EVENT=91715;SECONDARY;SU=119;PE=0;SR=119;ALG=PROD;AF=0.05355;NSAMP=932;MSQ=48.08;AC=1566;AN=29246;NFAM=905
chrX	105422555	541700	N	<DUP>	163.69	PASS	SVTYPE=DUP;POS=105422555;SVLEN=26472;END=105449027;STRANDS=-+:14;CIPOS=-10,9;CIEND=-10,9;CIPOS95=0,0;CIEND95=0,0;SU=14;PE=6;SR=8;ALG=PROD;AF=3.419e-05;NSAMP=1;MSQ=110.01;AC=1;AN=29246;NFAM=1
chrX	105448504	449724_1	N	N[chrX:105448571[	481.71	LOW	SVTYPE=BND;POS=105448504;STRANDS=+-:30;CIPOS=-44,43;CIEND=-40,44;CIPOS95=0,0;CIEND95=0,0;MATEID=449724_2;EVENT=449724;SU=30;PE=0;SR=30;ALG=PROD;AF=0.0001368;NSAMP=4;MSQ=89.88;RECLASSIFIED;AC=4;AN=29246;NFAM=4
chrX	105448571	449724_2	N	]chrX:105448504]N	481.71	LOW	SVTYPE=BND;POS=105448504;STRANDS=+-:30;CIPOS=-40,44;CIEND=-44,43;CIPOS95=0,0;CIEND95=0,0;MATEID=449724_1;EVENT=449724;SECONDARY;SU=30;PE=0;SR=30;ALG=PROD;AF=0.0001368;NSAMP=4;MSQ=89.88;RECLASSIFIED;AC=4;AN=29246;NFAM=4
chrX	105449486	82827_2	N	]chr4:169067970]N	1057.11	LOW	SVTYPE=BND;POS=105449486;STRANDS=+-:4;IMPRECISE;CIPOS=-635,9;CIEND=-10,539;CIPOS95=-217,1;CIEND95=-2,151;MATEID=82827_1;EVENT=82827;SECONDARY;SU=4;PE=4;SR=0;ALG=PROD;AF=0.001504;NSAMP=44;MSQ=16.14;AC=44;AN=29246;NFAM=44
chrX	105449658	82828_2	N	N[chr4:169067976[	2395.54	LOW	SVTYPE=BND;POS=105449658;STRANDS=-+:9;IMPRECISE;CIPOS=-29,661;CIEND=-367,29;CIPOS95=-29,130;CIEND95=-51,29;MATEID=82828_1;EVENT=82828;SECONDARY;SU=9;PE=9;SR=0;ALG=PROD;AF=0.004103;NSAMP=120;MSQ=14.69;AC=120;AN=29246;NFAM=120
chrX	105463581	34914_2	N	[chr14:50490073[N	47.82	LOW	SVTYPE=BND;POS=105463581;STRANDS=--:5;CIPOS=-10,9;CIEND=-10,9;CIPOS95=0,0;CIEND95=0,0;MATEID=34914_1;EVENT=34914;SECONDARY;SU=5;PE=0;SR=5;ALG=PROD;AF=3.419e-05;NSAMP=1;MSQ=47.78;AC=1;AN=29246;NFAM=1
chrX	105463648	57801_2	N	[chr2:164144157[N	25369.6	LOW	SVTYPE=BND;POS=105463648;STRANDS=--:4;IMPRECISE;CIPOS=-9,8;CIEND=-7,8;CIPOS95=0,0;CIEND95=-1,3;MATEID=57801_1;EVENT=57801;SECONDARY;SU=4;PE=0;SR=4;ALG=PROD;AF=0.01556;NSAMP=455;MSQ=30.52;AC=455;AN=29246;NFAM=447
chrX	105475011	612081	N	<INV>	222.24	LOW	SVTYPE=INV;POS=105475011;SVLEN=94;END=105475105;STRANDS=++:1,--:3;IMPRECISE;CIPOS=-10,9;CIEND=-10,9;CIPOS95=-3,3;CIEND95=-3,3;SU=4;PE=3;SR=1;ALG=PROD;AF=0.0003761;NSAMP=11;MSQ=14.34;AC=11;AN=29244;NFAM=11
chrX	105517730	612082_1	N	[chrX:105517832[N	72.66	LOW	SVTYPE=BND;POS=105517730;STRANDS=--:6;IMPRECISE;CIPOS=-1,9;CIEND=0,9;CIPOS95=0,3;CIEND95=0,3;MATEID=612082_2;EVENT=612082;SU=6;PE=2;SR=4;ALG=PROD;AF=3.419e-05;NSAMP=1;MSQ=12.23;AC=1;AN=29246;NFAM=1
chrX	105517832	612082_2	N	[chrX:105517730[N	72.66	LOW	SVTYPE=BND;POS=105517832;STRANDS=--:6;IMPRECISE;CIPOS=0,9;CIEND=-1,9;CIPOS95=0,3;CIEND95=0,3;MATEID=612082_1;EVENT=612082;SECONDARY;SU=6;PE=2;SR=4;ALG=PROD;AF=3.419e-05;NSAMP=1;MSQ=12.23;AC=1;AN=29246;NFAM=1
chrX	105529225	108349_2	N	N[chr7:144685666[	156138	LOW	SVTYPE=BND;POS=105529225;STRANDS=-+:8;IMPRECISE;CIPOS=-10,9;CIEND=-10,9;CIPOS95=-1,1;CIEND95=-1,0;MATEID=108349_1;EVENT=108349;SECONDARY;SU=8;PE=6;SR=2;ALG=PROD;AF=0.1134;NSAMP=3297;MSQ=34.86;AC=3316;AN=29246;NFAM=3246
chrX	105533472	449727_1	N	N[chrX:105533619[	230.28	LOW	SVTYPE=BND;POS=105533472;STRANDS=+-:9;CIPOS=-10,8;CIEND=-4,3;CIPOS95=0,0;CIEND95=0,0;MATEID=449727_2;EVENT=449727;SU=9;PE=0;SR=9;ALG=PROD;AF=3.419e-05;NSAMP=1;MSQ=224.74;RECLASSIFIED;AC=1;AN=29246;NFAM=1
chrX	105533619	449727_2	N	]chrX:105533472]N	230.28	LOW	SVTYPE=BND;POS=105533472;STRANDS=+-:9;CIPOS=-4,3;CIEND=-10,8;CIPOS95=0,0;CIEND95=0,0;MATEID=449727_1;EVENT=449727;SECONDARY;SU=9;PE=0;SR=9;ALG=PROD;AF=3.419e-05;NSAMP=1;MSQ=224.74;RECLASSIFIED;AC=1;AN=29246;NFAM=1
chrX	105537247	449728_1	N	N[chrX:105537482[	614.02	LOW	SVTYPE=BND;POS=105537247;STRANDS=+-:23;CIPOS=-30,29;CIEND=-24,22;CIPOS95=0,0;CIEND95=0,0;MATEID=449728_2;EVENT=449728;SU=23;PE=2;SR=21;ALG=PROD;AF=0.0003077;NSAMP=9;MSQ=6.42;RECLASSIFIED;AC=9;AN=29246;NFAM=9
chrX	105537482	449728_2	N	]chrX:105537247]N	614.02	LOW	SVTYPE=BND;POS=105537247;STRANDS=+-:23;CIPOS=-24,22;CIEND=-30,29;CIPOS95=0,0;CIEND95=0,0;MATEID=449728_1;EVENT=449728;SECONDARY;SU=23;PE=2;SR=21;ALG=PROD;AF=0.0003077;NSAMP=9;MSQ=6.42;RECLASSIFIED;AC=9;AN=29246;NFAM=9
chrX	105539478	612083_1	N	[chrX:105540777[N	308.72	LOW	SVTYPE=BND;POS=105539478;STRANDS=--:18;IMPRECISE;CIPOS=-369,26;CIEND=-350,29;CIPOS95=-80,26;CIEND95=-81,29;MATEID=612083_2;EVENT=612083;SU=18;PE=18;SR=0;ALG=PROD;AF=6.839e-05;NSAMP=2;MSQ=154.23;AC=2;AN=29246;NFAM=2
chrX	105540777	612083_2	N	[chrX:105539478[N	308.72	LOW	SVTYPE=BND;POS=105540777;STRANDS=--:18;IMPRECISE;CIPOS=-350,29;CIEND=-369,26;CIPOS95=-81,29;CIEND95=-80,26;MATEID=612083_1;EVENT=612083;SECONDARY;SU=18;PE=18;SR=0;ALG=PROD;AF=6.839e-05;NSAMP=2;MSQ=154.23;AC=2;AN=29246;NFAM=2
chrX	105540787	449729_1	N	N[chrX:105540977[	15228.7	LOW	SVTYPE=BND;POS=105540787;STRANDS=+-:869;IMPRECISE;CIPOS=-61,102;CIEND=-105,49;CIPOS95=-13,13;CIEND95=-28,28;MATEID=449729_2;EVENT=449729;SU=869;PE=24;SR=845;ALG=SUM;AF=0.002941;NSAMP=80;MSQ=166.43;RETAINED;RECLASSIFIED;AC=86;AN=29242;NFAM=75
chrX	105540801	612084	N	<INV>	172626	LOW	SVTYPE=INV;POS=105540801;SVLEN=161;END=105540962;STRANDS=++:564,--:674;IMPRECISE;CIPOS=-779,74;CIEND=-735,189;CIPOS95=-17,17;CIEND95=-8,8;SU=1238;PE=1238;SR=0;ALG=SUM;AF=0.0678;NSAMP=1979;MSQ=63.87;RETAINED;AC=1981;AN=29218;NFAM=1913
chrX	105540977	449729_2	N	]chrX:105540787]N	15228.7	LOW	SVTYPE=BND;POS=105540787;STRANDS=+-:869;IMPRECISE;CIPOS=-105,49;CIEND=-61,102;CIPOS95=-28,28;CIEND95=-13,13;MATEID=449729_1;EVENT=449729;SECONDARY;SU=869;PE=24;SR=845;ALG=SUM;AF=0.002941;NSAMP=80;MSQ=166.43;RETAINED;RECLASSIFIED;AC=86;AN=29242;NFAM=75
chrX	105542694	22519_2	N	[chr10:13304525[N	232823	LOW	SVTYPE=BND;POS=105542694;STRANDS=--:16357;CIPOS=0,0;CIEND=0,0;CIPOS95=0,0;CIEND95=0,0;MATEID=22519_1;EVENT=22519;SECONDARY;SU=16357;PE=1;SR=16356;ALG=PROD;AF=0.08531;NSAMP=2495;MSQ=47.16;AC=2495;AN=29246;NFAM=2386
chrX	105570074	449732_1	N	N[chrX:105570125[	250.3	LOW	SVTYPE=BND;POS=105570074;STRANDS=+-:8;CIPOS=-6,2;CIEND=-10,9;CIPOS95=0,0;CIEND95=0,0;MATEID=449732_2;EVENT=449732;SU=8;PE=0;SR=8;ALG=PROD;AF=3.419e-05;NSAMP=1;MSQ=191.87;RECLASSIFIED;AC=1;AN=29246;NFAM=1
chrX	105570125	449732_2	N	]chrX:105570074]N	250.3	LOW	SVTYPE=BND;POS=105570074;STRANDS=+-:8;CIPOS=-10,9;CIEND=-6,2;CIPOS95=0,0;CIEND95=0,0;MATEID=449732_1;EVENT=449732;SECONDARY;SU=8;PE=0;SR=8;ALG=PROD;AF=3.419e-05;NSAMP=1;MSQ=191.87;RECLASSIFIED;AC=1;AN=29246;NFAM=1
chrX	105600495	612087_1	N	[chrX:105601627[N	177.42	LOW	SVTYPE=BND;POS=105600495;STRANDS=--:5;CIPOS=-10,9;CIEND=-10,9;CIPOS95=0,0;CIEND95=0,0;MATEID=612087_2;EVENT=612087;SU=5;PE=0;SR=5;ALG=PROD;AF=6.839e-05;NSAMP=1;MSQ=177.38;AC=2;AN=29246;NFAM=1
chrX	105601627	612087_2	N	[chrX:105600495[N	177.42	LOW	SVTYPE=BND;POS=105601627;STRANDS=--:5;CIPOS=-10,9;CIEND=-10,9;CIPOS95=0,0;CIEND95=0,0;MATEID=612087_1;EVENT=612087;SECONDARY;SU=5;PE=0;SR=5;ALG=PROD;AF=6.839e-05;NSAMP=1;MSQ=177.38;AC=2;AN=29246;NFAM=1
chrX	105607693	449733_1	N	N[chrX:105607831[	442.77	LOW	SVTYPE=BND;POS=105607693;STRANDS=+-:14;CIPOS=-29,28;CIEND=-28,28;CIPOS95=0,0;CIEND95=0,0;MATEID=449733_2;EVENT=449733;SU=14;PE=0;SR=14;ALG=PROD;AF=6.84e-05;NSAMP=2;MSQ=206.78;RECLASSIFIED;AC=2;AN=29238;NFAM=2
chrX	105607831	449733_2	N	]chrX:105607693]N	442.77	LOW	SVTYPE=BND;POS=105607693;STRANDS=+-:14;CIPOS=-28,28;CIEND=-29,28;CIPOS95=0,0;CIEND95=0,0;MATEID=449733_1;EVENT=449733;SECONDARY;SU=14;PE=0;SR=14;ALG=PROD;AF=6.84e-05;NSAMP=2;MSQ=206.78;RECLASSIFIED;AC=2;AN=29238;NFAM=2
chrX	105665287	449736_1	N	N[chrX:105665613[	3000.73	LOW	SVTYPE=BND;POS=105665287;STRANDS=+-:49;CIPOS=-10,9;CIEND=-5,5;CIPOS95=0,0;CIEND95=0,0;MATEID=449736_2;EVENT=449736;SU=49;PE=6;SR=43;ALG=PROD;AF=0.0006155;NSAMP=18;MSQ=39.46;RECLASSIFIED;AC=18;AN=29246;NFAM=18
chrX	105665613	449736_2	N	]chrX:105665287]N	3000.73	LOW	SVTYPE=BND;POS=105665287;STRANDS=+-:49;CIPOS=-5,5;CIEND=-10,9;CIPOS95=0,0;CIEND95=0,0;MATEID=449736_1;EVENT=449736;SECONDARY;SU=49;PE=6;SR=43;ALG=PROD;AF=0.0006155;NSAMP=18;MSQ=39.46;RECLASSIFIED;AC=18;AN=29246;NFAM=18
chrX	105670122	612088	N	<INV>	9399.28	LOW	SVTYPE=INV;POS=105670122;SVLEN=198;END=105670320;STRANDS=++:23,--:1;CIPOS=-4,0;CIEND=-10,7;CIPOS95=0,0;CIEND95=0,0;SU=24;PE=15;SR=9;ALG=PROD;AF=0.01115;NSAMP=326;MSQ=15.56;AC=326;AN=29246;NFAM=326
chrX	105686516	82829_2	N	N[chr4:121618602[	85.48	LOW	SVTYPE=BND;POS=105686516;STRANDS=-+:5;IMPRECISE;CIPOS=-10,522;CIEND=-275,9;CIPOS95=-2,108;CIEND95=-71,3;MATEID=82829_1;EVENT=82829;SECONDARY;SU=5;PE=5;SR=0;ALG=PROD;AF=0.0001368;NSAMP=4;MSQ=21.09;AC=4;AN=29246;NFAM=4
chrX	105710770	449738_1	N	N[chrX:105710917[	344.87	LOW	SVTYPE=BND;POS=105710770;STRANDS=+-:13;CIPOS=-24,23;CIEND=-24,23;CIPOS95=0,0;CIEND95=0,0;MATEID=449738_2;EVENT=449738;SU=13;PE=1;SR=12;ALG=PROD;AF=0.0001026;NSAMP=2;MSQ=156.03;RECLASSIFIED;AC=3;AN=29244;NFAM=2
chrX	105710917	449738_2	N	]chrX:105710770]N	344.87	LOW	SVTYPE=BND;POS=105710770;STRANDS=+-:13;CIPOS=-24,23;CIEND=-24,23;CIPOS95=0,0;CIEND95=0,0;MATEID=449738_1;EVENT=449738;SECONDARY;SU=13;PE=1;SR=12;ALG=PROD;AF=0.0001026;NSAMP=2;MSQ=156.03;RECLASSIFIED;AC=3;AN=29244;NFAM=2
chrX	105720689	612089	N	<INV>	29.52	LOW	SVTYPE=INV;POS=105720689;SVLEN=248;END=105720937;STRANDS=++:3,--:1;IMPRECISE;CIPOS=-13,47;CIEND=-7,23;CIPOS95=-3,46;CIEND95=-1,15;SU=4;PE=4;SR=0;ALG=PROD;AF=3.419e-05;NSAMP=1;MSQ=26.93;AC=1;AN=29246;NFAM=1
chrX	105729962	17799_2	N	N[chr1:236495212[	590.03	LOW	SVTYPE=BND;POS=105729962;STRANDS=-+:4;CIPOS=-9,8;CIEND=-9,8;CIPOS95=0,0;CIEND95=0,0;MATEID=17799_1;EVENT=17799;SECONDARY;SU=4;PE=0;SR=4;ALG=PROD;AF=0.0007522;NSAMP=22;MSQ=14.7;AC=22;AN=29246;NFAM=22
chrX	105743605	449739_1	N	N[chrX:105744102[	3656.09	LOW	SVTYPE=BND;POS=105743605;STRANDS=+-:81;CIPOS=-25,24;CIEND=-20,20;CIPOS95=0,0;CIEND95=0,0;MATEID=449739_2;EVENT=449739;SU=81;PE=35;SR=46;ALG=PROD;AF=0.0004103;NSAMP=12;MSQ=27.14;RECLASSIFIED;AC=12;AN=29246;NFAM=12
chrX	105744102	449739_2	N	]chrX:105743605]N	3656.09	LOW	SVTYPE=BND;POS=105743605;STRANDS=+-:81;CIPOS=-20,20;CIEND=-25,24;CIPOS95=0,0;CIEND95=0,0;MATEID=449739_1;EVENT=449739;SECONDARY;SU=81;PE=35;SR=46;ALG=PROD;AF=0.0004103;NSAMP=12;MSQ=27.14;RECLASSIFIED;AC=12;AN=29246;NFAM=12
chrX	105761218	91716_2	N	[chr5:31421918[N	147977	LOW	SVTYPE=BND;POS=105761218;STRANDS=--:753;CIPOS=-1,1;CIEND=-1,1;CIPOS95=0,0;CIEND95=0,0;MATEID=91716_1;EVENT=91716;SECONDARY;SU=753;PE=0;SR=753;ALG=PROD;AF=0.08432;NSAMP=2360;MSQ=39.59;AC=2466;AN=29246;NFAM=2301
chrX	105799761	541703_1	N	]chrX:106472087]N	110031	LOW	SVTYPE=BND;POS=105799761;STRANDS=-+:2221;IMPRECISE;CIPOS=-127,9;CIEND=-5,203;CIPOS95=-1,1;CIEND95=-5,11;MATEID=541703_2;EVENT=541703;SU=2221;PE=2221;SR=0;ALG=PROD;AF=0.05143;NSAMP=1417;MSQ=33.96;RECLASSIFIED;AC=1504;AN=29246;NFAM=1301
chrX	105807937	113948_2	N	[chr8:123492306[N	93.67	LOW	SVTYPE=BND;POS=105807937;STRANDS=--:5;CIPOS=-10,9;CIEND=-10,9;CIPOS95=0,0;CIEND95=0,0;MATEID=113948_1;EVENT=113948;SECONDARY;SU=5;PE=0;SR=5;ALG=PROD;AF=3.419e-05;NSAMP=1;MSQ=86.79;AC=1;AN=29246;NFAM=1
chrX	105819977	449741_1	N	N[chrX:105820028[	711.05	LOW	SVTYPE=BND;POS=105819977;STRANDS=+-:23;CIPOS=-30,29;CIEND=-27,9;CIPOS95=0,0;CIEND95=0,0;MATEID=449741_2;EVENT=449741;SU=23;PE=1;SR=22;ALG=PROD;AF=0.000171;NSAMP=4;MSQ=167.22;RECLASSIFIED;AC=5;AN=29246;NFAM=4
chrX	105820028	449741_2	N	]chrX:105819977]N	711.05	LOW	SVTYPE=BND;POS=105819977;STRANDS=+-:23;CIPOS=-27,9;CIEND=-30,29;CIPOS95=0,0;CIEND95=0,0;MATEID=449741_1;EVENT=449741;SECONDARY;SU=23;PE=1;SR=22;ALG=PROD;AF=0.000171;NSAMP=4;MSQ=167.22;RECLASSIFIED;AC=5;AN=29246;NFAM=4
chrX	105826243	449743_1	N	N[chrX:105826561[	380.97	LOW	SVTYPE=BND;POS=105826243;STRANDS=+-:10;CIPOS=-10,9;CIEND=-10,9;CIPOS95=0,0;CIEND95=0,0;MATEID=449743_2;EVENT=449743;SU=10;PE=0;SR=10;ALG=PROD;AF=0.0002735;NSAMP=8;MSQ=20.27;RECLASSIFIED;AC=8;AN=29246;NFAM=8
chrX	105826249	449742_1	N	N[chrX:105826307[	4154.85	LOW	SVTYPE=BND;POS=105826249;STRANDS=+-:153;IMPRECISE;CIPOS=-84,49;CIEND=-73,49;CIPOS95=-35,35;CIEND95=-23,23;MATEID=449742_2;EVENT=449742;SU=153;PE=1;SR=152;ALG=SUM;AF=0.0006502;NSAMP=14;MSQ=139.13;RECLASSIFIED;AC=19;AN=29222;NFAM=14
chrX	105826307	449742_2	N	]chrX:105826249]N	4154.85	LOW	SVTYPE=BND;POS=105826249;STRANDS=+-:153;IMPRECISE;CIPOS=-73,49;CIEND=-84,49;CIPOS95=-23,23;CIEND95=-35,35;MATEID=449742_1;EVENT=449742;SECONDARY;SU=153;PE=1;SR=152;ALG=SUM;AF=0.0006502;NSAMP=14;MSQ=139.13;RECLASSIFIED;AC=19;AN=29222;NFAM=14
chrX	105826407	59599_2	N	N[chr21:40518363[	1263.43	LOW	SVTYPE=BND;POS=105826407;STRANDS=-+:9;CIPOS=-29,28;CIEND=-29,28;CIPOS95=0,0;CIEND95=0,0;MATEID=59599_1;EVENT=59599;SECONDARY;SU=9;PE=0;SR=9;ALG=PROD;AF=0.001368;NSAMP=40;MSQ=18.74;AC=40;AN=29246;NFAM=40
chrX	105826561	449743_2	N	]chrX:105826243]N	380.97	LOW	SVTYPE=BND;POS=105826243;STRANDS=+-:10;CIPOS=-10,9;CIEND=-10,9;CIPOS95=0,0;CIEND95=0,0;MATEID=449743_1;EVENT=449743;SECONDARY;SU=10;PE=0;SR=10;ALG=PROD;AF=0.0002735;NSAMP=8;MSQ=20.27;RECLASSIFIED;AC=8;AN=29246;NFAM=8
chrX	105860395	17800_2	N	]chr1:113503749]N	117.14	LOW	SVTYPE=BND;POS=105860395;STRANDS=+-:8;IMPRECISE;CIPOS=-424,9;CIEND=-8,338;CIPOS95=-85,0;CIEND95=0,104;MATEID=17800_1;EVENT=17800;SECONDARY;SU=8;PE=8;SR=0;ALG=PROD;AF=3.419e-05;NSAMP=1;MSQ=116.78;AC=1;AN=29246;NFAM=1
chrX	105866264	449745_1	N	N[chrX:105866471[	126405	PASS	SVTYPE=BND;POS=105866264;STRANDS=+-:3832;CIPOS=0,0;CIEND=0,0;CIPOS95=0,0;CIEND95=0,0;MATEID=449745_2;EVENT=449745;SU=3832;PE=85;SR=3747;ALG=PROD;AF=0.006498;NSAMP=149;MSQ=426.66;RECLASSIFIED;AC=190;AN=29238;NFAM=135
chrX	105866471	449745_2	N	]chrX:105866264]N	126405	PASS	SVTYPE=BND;POS=105866264;STRANDS=+-:3832;CIPOS=0,0;CIEND=0,0;CIPOS95=0,0;CIEND95=0,0;MATEID=449745_1;EVENT=449745;SECONDARY;SU=3832;PE=85;SR=3747;ALG=PROD;AF=0.006498;NSAMP=149;MSQ=426.66;RECLASSIFIED;AC=190;AN=29238;NFAM=135
chrX	105888543	449746_1	N	N[chrX:105888742[	347.92	LOW	SVTYPE=BND;POS=105888543;STRANDS=+-:5;IMPRECISE;CIPOS=-9,5;CIEND=-10,9;CIPOS95=-1,0;CIEND95=0,0;MATEID=449746_2;EVENT=449746;SU=5;PE=0;SR=5;ALG=PROD;AF=0.0002735;NSAMP=8;MSQ=40.58;RECLASSIFIED;AC=8;AN=29246;NFAM=8
chrX	105888742	449746_2	N	]chrX:105888543]N	347.92	LOW	SVTYPE=BND;POS=105888543;STRANDS=+-:5;IMPRECISE;CIPOS=-10,9;CIEND=-9,5;CIPOS95=0,0;CIEND95=-1,0;MATEID=449746_1;EVENT=449746;SECONDARY;SU=5;PE=0;SR=5;ALG=PROD;AF=0.0002735;NSAMP=8;MSQ=40.58;RECLASSIFIED;AC=8;AN=29246;NFAM=8
chrX	105890803	541705	N	<DUP>	1275.31	PASS	SVTYPE=DUP;POS=105890803;SVLEN=541187;END=106431990;STRANDS=-+:91;CIPOS=-22,20;CIEND=-23,21;CIPOS95=0,0;CIEND95=0,0;SU=91;PE=55;SR=36;ALG=PROD;AF=6.839e-05;NSAMP=1;MSQ=312.26;AC=2;AN=29246;NFAM=1
chrX	105921485	612004_2	N	N]chrX:102586727]	8643.13	LOW	SVTYPE=BND;POS=105921485;STRANDS=++:377;IMPRECISE;CIPOS=-15,311;CIEND=-15,203;CIPOS95=-10,10;CIEND95=-3,3;MATEID=612004_1;EVENT=612004;SECONDARY;SU=377;PE=377;SR=0;ALG=PROD;AF=0.004411;NSAMP=129;MSQ=57;AC=129;AN=29246;NFAM=128
chrX	105947180	449747	N	<DEL:ME:SINE|Alu|AluYa5>	5.80535e+06	PASS	SVTYPE=MEI;POS=105947180;SVLEN=-287;END=105947467;STRANDS=+-:135751;CIPOS=0,0;CIEND=0,0;CIPOS95=0,0;CIEND95=0,0;SU=135751;PE=13728;SR=122023;ALG=PROD;AF=0.3506;NSAMP=6876;MSQ=582.07;MEDGQR=3.29;Q10GQR=2.94;AC=10253;AN=29242;NFAM=6532
chrX	105950527	22520_2	N	[chr10:127582514[N	49416.4	LOW	SVTYPE=BND;POS=105950527;STRANDS=--:4;CIPOS=-9,8;CIEND=-9,8;CIPOS95=0,0;CIEND95=0,0;MATEID=22520_1;EVENT=22520;SECONDARY;SU=4;PE=0;SR=4;ALG=PROD;AF=0.03583;NSAMP=1045;MSQ=26.43;AC=1048;AN=29246;NFAM=1016
chrX	105960407	449748_1	N	N[chrX:105964502[	10918.7	LOW	SVTYPE=BND;POS=105960407;STRANDS=+-:185;IMPRECISE;CIPOS=-9,203;CIEND=-173,11;CIPOS95=-9,10;CIEND95=-9,9;MATEID=449748_2;EVENT=449748;SU=185;PE=185;SR=0;ALG=PROD;AF=0.001983;NSAMP=55;MSQ=173.88;RECLASSIFIED;AC=58;AN=29246;NFAM=54
chrX	105964502	449748_2	N	]chrX:105960407]N	10918.7	LOW	SVTYPE=BND;POS=105960407;STRANDS=+-:185;IMPRECISE;CIPOS=-173,11;CIEND=-9,203;CIPOS95=-9,9;CIEND95=-9,10;MATEID=449748_1;EVENT=449748;SECONDARY;SU=185;PE=185;SR=0;ALG=PROD;AF=0.001983;NSAMP=55;MSQ=173.88;RECLASSIFIED;AC=58;AN=29246;NFAM=54
chrX	105998093	34915_2	N	N[chr14:81582213[	51970.7	LOW	SVTYPE=BND;POS=105998093;STRANDS=-+:8;CIPOS=-29,28;CIEND=-29,28;CIPOS95=0,0;CIEND95=0,0;MATEID=34915_1;EVENT=34915;SECONDARY;SU=8;PE=0;SR=8;ALG=PROD;AF=0.03337;NSAMP=864;MSQ=35.09;AC=976;AN=29246;NFAM=836
chrX	105998107	72339_2	N	N[chr3:46573548[	5830.9	LOW	SVTYPE=BND;POS=105998107;STRANDS=-+:8;CIPOS=-29,28;CIEND=-29,28;CIPOS95=0,0;CIEND95=0,0;MATEID=72339_1;EVENT=72339;SECONDARY;SU=8;PE=0;SR=8;ALG=PROD;AF=0.008343;NSAMP=244;MSQ=18;AC=244;AN=29246;NFAM=244
chrX	106018614	449751	N	<DEL>	502.65	PASS	SVTYPE=DEL;POS=106018614;SVLEN=-7611;END=106026225;STRANDS=+-:15;CIPOS=-10,9;CIEND=-10,9;CIPOS95=0,0;CIEND95=0,0;SU=15;PE=10;SR=5;ALG=PROD;AF=6.839e-05;NSAMP=1;MSQ=502.22;AC=2;AN=29246;NFAM=1
chrX	106018629	449750_1	N	N[chrX:106020915[	391.02	LOW	SVTYPE=BND;POS=106018629;STRANDS=+-:13;IMPRECISE;CIPOS=-10,309;CIEND=-435,9;CIPOS95=-2,56;CIEND95=-65,0;MATEID=449750_2;EVENT=449750;SU=13;PE=13;SR=0;ALG=PROD;AF=0.0001026;NSAMP=2;MSQ=195.49;RECLASSIFIED;AC=3;AN=29244;NFAM=2
chrX	106018656	91717_2	N	[chr5:22529029[N	15556.1	LOW	SVTYPE=BND;POS=106018656;STRANDS=--:4;CIPOS=-9,8;CIEND=-9,8;CIPOS95=0,0;CIEND95=0,0;MATEID=91717_1;EVENT=91717;SECONDARY;SU=4;PE=0;SR=4;ALG=PROD;AF=0.01074;NSAMP=314;MSQ=27.26;AC=314;AN=29246;NFAM=309
chrX	106018669	39469_2	N	N]chr17:71201480]	128.53	LOW	SVTYPE=BND;POS=106018669;STRANDS=++:10;CIPOS=-30,29;CIEND=-30,29;CIPOS95=0,0;CIEND95=0,0;MATEID=39469_1;EVENT=39469;SECONDARY;SU=10;PE=0;SR=10;ALG=PROD;AF=3.42e-05;NSAMP=1;MSQ=12.17;AC=1;AN=29244;NFAM=1
chrX	106020915	449750_2	N	]chrX:106018629]N	391.02	LOW	SVTYPE=BND;POS=106018629;STRANDS=+-:13;IMPRECISE;CIPOS=-435,9;CIEND=-10,309;CIPOS95=-65,0;CIEND95=-2,56;MATEID=449750_1;EVENT=449750;SECONDARY;SU=13;PE=13;SR=0;ALG=PROD;AF=0.0001026;NSAMP=2;MSQ=195.49;RECLASSIFIED;AC=3;AN=29244;NFAM=2
chrX	106025777	541707_1	N	]chrX:107362821]N	366.62	LOW	SVTYPE=BND;POS=106025777;STRANDS=-+:35;CIPOS=-26,23;CIEND=-24,23;CIPOS95=0,0;CIEND95=0,0;MATEID=541707_2;EVENT=541707;SU=35;PE=21;SR=14;ALG=PROD;AF=0.0001026;NSAMP=2;MSQ=182.88;RECLASSIFIED;AC=3;AN=29246;NFAM=2
chrX	106038920	449752	N	<DEL>	627.9	PASS	SVTYPE=DEL;POS=106038920;SVLEN=-1030;END=106039950;STRANDS=+-:20;CIPOS=-3,2;CIEND=-4,1;CIPOS95=0,0;CIEND95=0,0;SU=20;PE=10;SR=10;ALG=PROD;AF=6.839e-05;NSAMP=1;MSQ=620.39;AC=2;AN=29246;NFAM=1
chrX	106055125	22521_2	N	N]chr10:71500820]	3996.55	LOW	SVTYPE=BND;POS=106055125;STRANDS=++:234;CIPOS=-3,3;CIEND=-3,3;CIPOS95=0,0;CIEND95=0,0;MATEID=22521_1;EVENT=22521;SECONDARY;SU=234;PE=0;SR=234;ALG=PROD;AF=0.003864;NSAMP=113;MSQ=25.01;AC=113;AN=29246;NFAM=111
chrX	106086871	30117_2	N	N[chr12:65983404[	114826	LOW	SVTYPE=BND;POS=106086871;STRANDS=+-:4,-+:9;CIPOS=-28,28;CIEND=-11,27;CIPOS95=0,0;CIEND95=0,0;MATEID=30117_1;EVENT=30117;SECONDARY;SU=13;PE=4;SR=9;ALG=PROD;AF=0.07902;NSAMP=2183;MSQ=29.04;AC=2311;AN=29246;NFAM=2108
chrX	106086878	91718_2	N	N[chr5:112984704[	20947.6	LOW	SVTYPE=BND;POS=106086878;STRANDS=-+:4;CIPOS=-9,8;CIEND=-9,8;CIPOS95=0,0;CIEND95=0,0;MATEID=91718_1;EVENT=91718;SECONDARY;SU=4;PE=0;SR=4;ALG=PROD;AF=0.02349;NSAMP=687;MSQ=22.02;AC=687;AN=29246;NFAM=673
chrX	106088831	449754_1	N	N[chrX:107287952[	935.18	PASS	SVTYPE=BND;POS=106088831;STRANDS=+-:41;CIPOS=-23,23;CIEND=-24,21;CIPOS95=0,0;CIEND95=0,0;MATEID=449754_2;EVENT=449754;SU=41;PE=26;SR=15;ALG=PROD;AF=6.839e-05;NSAMP=2;MSQ=467.59;RECLASSIFIED;AC=2;AN=29246;NFAM=2
chrX	106090350	449755_1	N	N[chrX:106090426[	2.13602e+06	PASS	SVTYPE=BND;POS=106090350;STRANDS=+-:68551;CIPOS=0,0;CIEND=0,0;CIPOS95=0,0;CIEND95=0,0;MATEID=449755_2;EVENT=449755;SU=68551;PE=331;SR=68220;ALG=PROD;AF=0.2014;NSAMP=4096;MSQ=334.93;RECLASSIFIED;AC=5889;AN=29246;NFAM=3898
chrX	106090426	449755_2	N	]chrX:106090350]N	2.13602e+06	PASS	SVTYPE=BND;POS=106090350;STRANDS=+-:68551;CIPOS=0,0;CIEND=0,0;CIPOS95=0,0;CIEND95=0,0;MATEID=449755_1;EVENT=449755;SECONDARY;SU=68551;PE=331;SR=68220;ALG=PROD;AF=0.2014;NSAMP=4096;MSQ=334.93;RECLASSIFIED;AC=5889;AN=29246;NFAM=3898
chrX	106122289	108350_2	N	[chr7:13718490[N	22437.8	LOW	SVTYPE=BND;POS=106122289;STRANDS=--:34;CIPOS=-9,8;CIEND=-9,8;CIPOS95=0,0;CIEND95=0,0;MATEID=108350_1;EVENT=108350;SECONDARY;SU=34;PE=0;SR=34;ALG=PROD;AF=0.01819;NSAMP=532;MSQ=23.67;AC=532;AN=29246;NFAM=522
chrX	106164960	448531_2	N	]chrX:87356273]N	434.6	PASS	SVTYPE=BND;POS=87356273;STRANDS=+-:20;CIPOS=-4,1;CIEND=-10,9;CIPOS95=0,0;CIEND95=0,0;MATEID=448531_1;EVENT=448531;SECONDARY;SU=20;PE=11;SR=9;ALG=PROD;AF=3.419e-05;NSAMP=1;MSQ=434.52;RECLASSIFIED;AC=1;AN=29246;NFAM=1
chrX	106181772	57803_2	N	]chr2:8184725]N	45.7	LOW	SVTYPE=BND;POS=106181772;STRANDS=+-:5;IMPRECISE;CIPOS=-562,9;CIEND=-7,501;CIPOS95=-174,0;CIEND95=0,174;MATEID=57803_1;EVENT=57803;SECONDARY;SU=5;PE=5;SR=0;ALG=PROD;AF=6.839e-05;NSAMP=2;MSQ=9.47;AC=2;AN=29246;NFAM=2
chrX	106189495	57804_2	N	[chr2:201766788[N	329.13	LOW	SVTYPE=BND;POS=106189495;STRANDS=--:12;IMPRECISE;CIPOS=-526,29;CIEND=-357,29;CIPOS95=-116,29;CIEND95=-45,29;MATEID=57804_1;EVENT=57804;SECONDARY;SU=12;PE=12;SR=0;ALG=PROD;AF=0.0005471;NSAMP=16;MSQ=13.69;AC=16;AN=29246;NFAM=16
chrX	106189518	100464_2	N	]chr6:73958244]N	222.42	LOW	SVTYPE=BND;POS=106189518;STRANDS=+-:4;IMPRECISE;CIPOS=-597,9;CIEND=-10,441;CIPOS95=-194,1;CIEND95=-2,100;MATEID=100464_1;EVENT=100464;SECONDARY;SU=4;PE=4;SR=0;ALG=PROD;AF=0.0005471;NSAMP=16;MSQ=11.74;AC=16;AN=29246;NFAM=16
chrX	106189632	57805_2	N	N]chr2:201766737]	3734.36	LOW	SVTYPE=BND;POS=106189632;STRANDS=++:4;IMPRECISE;CIPOS=-8,672;CIEND=-10,622;CIPOS95=0,246;CIEND95=-1,222;MATEID=57805_1;EVENT=57805;SECONDARY;SU=4;PE=4;SR=0;ALG=PROD;AF=0.003146;NSAMP=92;MSQ=16.85;AC=92;AN=29246;NFAM=92
chrX	106222412	612091_1	N	[chrX:106244178[N	209.31	LOW	SVTYPE=BND;POS=106222412;STRANDS=--:13;IMPRECISE;CIPOS=-437,9;CIEND=-211,9;CIPOS95=-106,0;CIEND95=-53,0;MATEID=612091_2;EVENT=612091;SU=13;PE=13;SR=0;ALG=PROD;AF=3.419e-05;NSAMP=1;MSQ=209.27;AC=1;AN=29246;NFAM=1
chrX	106232419	26360_2	N	N[chr11:114632741[	247179	LOW	SVTYPE=BND;POS=106232419;STRANDS=-+:3125;IMPRECISE;CIPOS=-32,130;CIEND=-94,9;CIPOS95=-2,2;CIEND95=-2,2;MATEID=26360_1;EVENT=26360;SECONDARY;SU=3125;PE=3125;SR=0;ALG=PROD;AF=0.0929;NSAMP=2667;MSQ=54.55;AC=2679;AN=28838;NFAM=2616
chrX	106232600	17801_2	N	N]chr1:194481617]	297162	LOW	SVTYPE=BND;POS=106232600;STRANDS=++:9;IMPRECISE;CIPOS=-30,29;CIEND=-27,28;CIPOS95=-1,1;CIEND95=-2,2;MATEID=17801_1;EVENT=17801;SECONDARY;SU=9;PE=7;SR=2;ALG=PROD;AF=0.1551;NSAMP=3307;MSQ=45.47;AC=3761;AN=24254;NFAM=3074
chrX	106232600	39470_2	N	N]chr17:55500998]	325592	LOW	SVTYPE=BND;POS=106232600;STRANDS=++:17;CIPOS=-30,29;CIEND=-30,29;CIPOS95=0,0;CIEND95=0,0;MATEID=39470_1;EVENT=39470;SECONDARY;SU=17;PE=6;SR=11;ALG=PROD;AF=0.1376;NSAMP=3586;MSQ=48.73;AC=3895;AN=28300;NFAM=3354
chrX	106238575	541709	N	<DUP>	1011.31	PASS	SVTYPE=DUP;POS=106238575;SVLEN=27722;END=106266297;STRANDS=-+:65;CIPOS=-25,21;CIEND=-24,24;CIPOS95=0,0;CIEND95=0,0;SU=65;PE=50;SR=15;ALG=PROD;AF=6.839e-05;NSAMP=1;MSQ=409.68;AC=2;AN=29246;NFAM=1
chrX	106241911	612092_1	N	N]chrX:106243153]	440.55	PASS	SVTYPE=BND;POS=106241911;STRANDS=++:20;CIPOS=-10,9;CIEND=-10,9;CIPOS95=0,0;CIEND95=0,0;MATEID=612092_2;EVENT=612092;SU=20;PE=9;SR=11;ALG=PROD;AF=3.419e-05;NSAMP=1;MSQ=440.47;AC=1;AN=29246;NFAM=1
chrX	106243153	612092_2	N	N]chrX:106241911]	440.55	PASS	SVTYPE=BND;POS=106243153;STRANDS=++:20;CIPOS=-10,9;CIEND=-10,9;CIPOS95=0,0;CIEND95=0,0;MATEID=612092_1;EVENT=612092;SECONDARY;SU=20;PE=9;SR=11;ALG=PROD;AF=3.419e-05;NSAMP=1;MSQ=440.47;AC=1;AN=29246;NFAM=1
chrX	106243349	612093_1	N	N]chrX:106266305]	185.17	LOW	SVTYPE=BND;POS=106243349;STRANDS=++:21;CIPOS=-3,2;CIEND=-10,9;CIPOS95=0,0;CIEND95=0,0;MATEID=612093_2;EVENT=612093;SU=21;PE=10;SR=11;ALG=PROD;AF=3.419e-05;NSAMP=1;MSQ=185.16;AC=1;AN=29246;NFAM=1
chrX	106243387	449759_1	N	N[chrX:106244177[	45.84	LOW	SVTYPE=BND;POS=106243387;STRANDS=+-:8;IMPRECISE;CIPOS=-5,0;CIEND=-10,9;CIPOS95=0,1;CIEND95=0,0;MATEID=449759_2;EVENT=449759;SU=8;PE=0;SR=8;ALG=PROD;AF=3.419e-05;NSAMP=1;MSQ=44.58;RECLASSIFIED;AC=1;AN=29246;NFAM=1
chrX	106244177	449759_2	N	]chrX:106243387]N	45.84	LOW	SVTYPE=BND;POS=106243387;STRANDS=+-:8;IMPRECISE;CIPOS=-10,9;CIEND=-5,0;CIPOS95=0,0;CIEND95=0,1;MATEID=449759_1;EVENT=449759;SECONDARY;SU=8;PE=0;SR=8;ALG=PROD;AF=3.419e-05;NSAMP=1;MSQ=44.58;RECLASSIFIED;AC=1;AN=29246;NFAM=1
chrX	106244178	612091_2	N	[chrX:106222412[N	209.31	LOW	SVTYPE=BND;POS=106244178;STRANDS=--:13;IMPRECISE;CIPOS=-211,9;CIEND=-437,9;CIPOS95=-53,0;CIEND95=-106,0;MATEID=612091_1;EVENT=612091;SECONDARY;SU=13;PE=13;SR=0;ALG=PROD;AF=3.419e-05;NSAMP=1;MSQ=209.27;AC=1;AN=29246;NFAM=1
chrX	106248850	541710	N	<DUP>	235.53	PASS	SVTYPE=DUP;POS=106248850;SVLEN=2799;END=106251649;STRANDS=-+:15;IMPRECISE;CIPOS=-410,29;CIEND=-30,275;CIPOS95=-36,29;CIEND95=-30,43;SU=15;PE=15;SR=0;ALG=PROD;AF=6.839e-05;NSAMP=2;MSQ=60.55;AC=2;AN=29244;NFAM=2
chrX	106248885	449760	N	<DEL>	970.55	PASS	SVTYPE=DEL;POS=106248885;SVLEN=-2577;END=106251462;STRANDS=+-:47;IMPRECISE;CIPOS=-30,300;CIEND=-268,29;CIPOS95=-27,27;CIEND95=-19,19;SU=47;PE=47;SR=0;ALG=PROD;AF=0.000171;NSAMP=4;MSQ=231.76;AC=5;AN=29244;NFAM=3
chrX	106261205	612095_1	N	N]chrX:106300674]	194.41	LOW	SVTYPE=BND;POS=106261205;STRANDS=++:21;CIPOS=-10,9;CIEND=-4,3;CIPOS95=0,0;CIEND95=0,0;MATEID=612095_2;EVENT=612095;SU=21;PE=13;SR=8;ALG=PROD;AF=3.419e-05;NSAMP=1;MSQ=194.17;AC=1;AN=29246;NFAM=1
chrX	106266305	612093_2	N	N]chrX:106243349]	185.17	LOW	SVTYPE=BND;POS=106266305;STRANDS=++:21;CIPOS=-10,9;CIEND=-3,2;CIPOS95=0,0;CIEND95=0,0;MATEID=612093_1;EVENT=612093;SECONDARY;SU=21;PE=10;SR=11;ALG=PROD;AF=3.419e-05;NSAMP=1;MSQ=185.16;AC=1;AN=29246;NFAM=1
chrX	106278324	612096_1	N	[chrX:106278497[N	110.79	LOW	SVTYPE=BND;POS=106278324;STRANDS=--:4;IMPRECISE;CIPOS=-663,9;CIEND=-16,9;CIPOS95=-243,0;CIEND95=-16,0;MATEID=612096_2;EVENT=612096;SU=4;PE=4;SR=0;ALG=PROD;AF=3.42e-05;NSAMP=1;MSQ=47.52;AC=1;AN=29236;NFAM=1
chrX	106278356	612097_1	N	[chrX:106286269[N	5877.52	PASS	SVTYPE=BND;POS=106278356;STRANDS=--:314;CIPOS=-3,1;CIEND=-2,1;CIPOS95=0,0;CIEND95=0,0;MATEID=612097_2;EVENT=612097;SU=314;PE=175;SR=139;ALG=PROD;AF=0.0004104;NSAMP=12;MSQ=383.32;AC=12;AN=29240;NFAM=12
chrX	106278381	612102_1	N	[chrX:106287944[N	1196.63	LOW	SVTYPE=BND;POS=106278381;STRANDS=--:4;CIPOS=-29,28;CIEND=-29,28;CIPOS95=0,0;CIEND95=0,0;MATEID=612102_2;EVENT=612102;SU=4;PE=0;SR=4;ALG=PROD;AF=0.0002052;NSAMP=6;MSQ=138.73;AC=6;AN=29244;NFAM=6
chrX	106278419	612099	N	<INV>	14400.3	LOW	SVTYPE=INV;POS=106278419;SVLEN=9487;END=106287906;STRANDS=++:49,--:36;IMPRECISE;CIPOS=-8,45;CIEND=-29,22;CIPOS95=-8,22;CIEND95=-1,1;SU=85;PE=81;SR=4;ALG=PROD;AF=0.003454;NSAMP=101;MSQ=120.56;RETAINED;AC=101;AN=29244;NFAM=98
chrX	106278442	612103_1	N	N]chrX:106287955]	13707.8	LOW	SVTYPE=BND;POS=106278442;STRANDS=++:10;IMPRECISE;CIPOS=-25,413;CIEND=-30,398;CIPOS95=-25,96;CIEND95=-30,44;MATEID=612103_2;EVENT=612103;SU=10;PE=10;SR=0;ALG=PROD;AF=0.003317;NSAMP=97;MSQ=119.51;AC=97;AN=29244;NFAM=94
chrX	106278462	612100_1	N	[chrX:106287760[N	2006.49	LOW	SVTYPE=BND;POS=106278462;STRANDS=--:31;IMPRECISE;CIPOS=-317,29;CIEND=-258,29;CIPOS95=-22,22;CIEND95=-31,29;MATEID=612100_2;EVENT=612100;SU=31;PE=31;SR=0;ALG=PROD;AF=0.0002394;NSAMP=7;MSQ=190.46;AC=7;AN=29244;NFAM=7
chrX	106278497	612096_2	N	[chrX:106278324[N	110.79	LOW	SVTYPE=BND;POS=106278497;STRANDS=--:4;IMPRECISE;CIPOS=-16,9;CIEND=-663,9;CIPOS95=-16,0;CIEND95=-243,0;MATEID=612096_1;EVENT=612096;SECONDARY;SU=4;PE=4;SR=0;ALG=PROD;AF=3.42e-05;NSAMP=1;MSQ=47.52;AC=1;AN=29236;NFAM=1
chrX	106278682	612101_1	N	[chrX:106287627[N	734.45	LOW	SVTYPE=BND;POS=106278682;STRANDS=--:35;IMPRECISE;CIPOS=-20,22;CIEND=-23,29;CIPOS95=0,0;CIEND95=-1,1;MATEID=612101_2;EVENT=612101;SU=35;PE=27;SR=8;ALG=PROD;AF=6.839e-05;NSAMP=2;MSQ=238.15;AC=2;AN=29244;NFAM=2
chrX	106278803	612104_1	N	N]chrX:106287568]	99.35	LOW	SVTYPE=BND;POS=106278803;STRANDS=++:10;IMPRECISE;CIPOS=-30,29;CIEND=-30,29;CIPOS95=-1,1;CIEND95=-1,1;MATEID=612104_2;EVENT=612104;SU=10;PE=8;SR=2;ALG=PROD;AF=6.839e-05;NSAMP=2;MSQ=49.22;AC=2;AN=29244;NFAM=2
chrX	106279919	612105_1	N	N]chrX:106309304]	1425.15	LOW	SVTYPE=BND;POS=106279919;STRANDS=++:44;IMPRECISE;CIPOS=-14,208;CIEND=-10,351;CIPOS95=-14,30;CIEND95=-10,38;MATEID=612105_2;EVENT=612105;SU=44;PE=44;SR=0;ALG=PROD;AF=0.0002736;NSAMP=6;MSQ=188.15;AC=8;AN=29240;NFAM=6
chrX	106280731	449761_1	N	N[chrX:106309237[	1724.75	LOW	SVTYPE=BND;POS=106280731;STRANDS=+-:22;IMPRECISE;CIPOS=-10,525;CIEND=-531,9;CIPOS95=-10,108;CIEND95=-103,9;MATEID=449761_2;EVENT=449761;SU=22;PE=22;SR=0;ALG=PROD;AF=0.0004788;NSAMP=11;MSQ=95.51;RECLASSIFIED;AC=14;AN=29240;NFAM=11
chrX	106285858	612106_1	N	[chrX:106309748[N	1914.58	LOW	SVTYPE=BND;POS=106285858;STRANDS=--:26;IMPRECISE;CIPOS=-366,27;CIEND=-461,29;CIPOS95=-86,27;CIEND95=-87,29;MATEID=612106_2;EVENT=612106;SU=26;PE=26;SR=0;ALG=PROD;AF=0.0003077;NSAMP=8;MSQ=191.94;AC=9;AN=29246;NFAM=8
chrX	106286269	612097_2	N	[chrX:106278356[N	5877.52	PASS	SVTYPE=BND;POS=106286269;STRANDS=--:314;CIPOS=-2,1;CIEND=-3,1;CIPOS95=0,0;CIEND95=0,0;MATEID=612097_1;EVENT=612097;SECONDARY;SU=314;PE=175;SR=139;ALG=PROD;AF=0.0004104;NSAMP=12;MSQ=383.32;AC=12;AN=29240;NFAM=12
chrX	106286270	612107_1	N	[chrX:106309238[N	2637.38	PASS	SVTYPE=BND;POS=106286270;STRANDS=--:96;CIPOS=-10,8;CIEND=-10,8;CIPOS95=0,0;CIEND95=0,0;MATEID=612107_2;EVENT=612107;SU=96;PE=74;SR=22;ALG=PROD;AF=0.0004104;NSAMP=9;MSQ=290.55;AC=12;AN=29242;NFAM=9
chrX	106286590	449764_1	N	N[chrX:106286656[	258.7	LOW	SVTYPE=BND;POS=106286590;STRANDS=+-:10;CIPOS=-10,9;CIEND=-10,9;CIPOS95=0,0;CIEND95=0,0;MATEID=449764_2;EVENT=449764;SU=10;PE=0;SR=10;ALG=PROD;AF=3.42e-05;NSAMP=1;MSQ=233.83;RECLASSIFIED;AC=1;AN=29238;NFAM=1
chrX	106286656	449764_2	N	]chrX:106286590]N	258.7	LOW	SVTYPE=BND;POS=106286590;STRANDS=+-:10;CIPOS=-10,9;CIEND=-10,9;CIPOS95=0,0;CIEND95=0,0;MATEID=449764_1;EVENT=449764;SECONDARY;SU=10;PE=0;SR=10;ALG=PROD;AF=3.42e-05;NSAMP=1;MSQ=233.83;RECLASSIFIED;AC=1;AN=29238;NFAM=1
chrX	106287568	612104_2	N	N]chrX:106278803]	99.35	LOW	SVTYPE=BND;POS=106287568;STRANDS=++:10;IMPRECISE;CIPOS=-30,29;CIEND=-30,29;CIPOS95=-1,1;CIEND95=-1,1;MATEID=612104_1;EVENT=612104;SECONDARY;SU=10;PE=8;SR=2;ALG=PROD;AF=6.839e-05;NSAMP=2;MSQ=49.22;AC=2;AN=29244;NFAM=2
chrX	106287627	612101_2	N	[chrX:106278682[N	734.45	LOW	SVTYPE=BND;POS=106287627;STRANDS=--:35;IMPRECISE;CIPOS=-23,29;CIEND=-20,22;CIPOS95=-1,1;CIEND95=0,0;MATEID=612101_1;EVENT=612101;SECONDARY;SU=35;PE=27;SR=8;ALG=PROD;AF=6.839e-05;NSAMP=2;MSQ=238.15;AC=2;AN=29244;NFAM=2
chrX	106287760	612100_2	N	[chrX:106278462[N	2006.49	LOW	SVTYPE=BND;POS=106287760;STRANDS=--:31;IMPRECISE;CIPOS=-258,29;CIEND=-317,29;CIPOS95=-31,29;CIEND95=-22,22;MATEID=612100_1;EVENT=612100;SECONDARY;SU=31;PE=31;SR=0;ALG=PROD;AF=0.0002394;NSAMP=7;MSQ=190.46;AC=7;AN=29244;NFAM=7
chrX	106287944	612102_2	N	[chrX:106278381[N	1196.63	LOW	SVTYPE=BND;POS=106287944;STRANDS=--:4;CIPOS=-29,28;CIEND=-29,28;CIPOS95=0,0;CIEND95=0,0;MATEID=612102_1;EVENT=612102;SECONDARY;SU=4;PE=0;SR=4;ALG=PROD;AF=0.0002052;NSAMP=6;MSQ=138.73;AC=6;AN=29244;NFAM=6
chrX	106287955	612103_2	N	N]chrX:106278442]	13707.8	LOW	SVTYPE=BND;POS=106287955;STRANDS=++:10;IMPRECISE;CIPOS=-30,398;CIEND=-25,413;CIPOS95=-30,44;CIEND95=-25,96;MATEID=612103_1;EVENT=612103;SECONDARY;SU=10;PE=10;SR=0;ALG=PROD;AF=0.003317;NSAMP=97;MSQ=119.51;AC=97;AN=29244;NFAM=94
chrX	106300051	541711	N	<DUP>	253.47	PASS	SVTYPE=DUP;POS=106300051;SVLEN=141672;END=106441723;STRANDS=-+:19;CIPOS=-3,1;CIEND=-10,9;CIPOS95=0,0;CIEND95=0,0;SU=19;PE=9;SR=10;ALG=PROD;AF=3.419e-05;NSAMP=1;MSQ=174.12;AC=1;AN=29246;NFAM=1
chrX	106300674	612095_2	N	N]chrX:106261205]	194.41	LOW	SVTYPE=BND;POS=106300674;STRANDS=++:21;CIPOS=-4,3;CIEND=-10,9;CIPOS95=0,0;CIEND95=0,0;MATEID=612095_1;EVENT=612095;SECONDARY;SU=21;PE=13;SR=8;ALG=PROD;AF=3.419e-05;NSAMP=1;MSQ=194.17;AC=1;AN=29246;NFAM=1
chrX	106308005	36531_2	N	]chr15:92143330]N	401.13	LOW	SVTYPE=BND;POS=106308005;STRANDS=+-:4;IMPRECISE;CIPOS=-696,29;CIEND=-30,638;CIPOS95=-217,29;CIEND95=-30,202;MATEID=36531_1;EVENT=36531;SECONDARY;SU=4;PE=4;SR=0;ALG=PROD;AF=6.839e-05;NSAMP=2;MSQ=30.73;AC=2;AN=29242;NFAM=1
chrX	106308012	32897_2	N	N[chr13:103220804[	1180.99	LOW	SVTYPE=BND;POS=106308012;STRANDS=-+:5;IMPRECISE;CIPOS=-10,9;CIEND=-10,9;CIPOS95=-1,1;CIEND95=-1,0;MATEID=32897_1;EVENT=32897;SECONDARY;SU=5;PE=3;SR=2;ALG=PROD;AF=3.422e-05;NSAMP=1;MSQ=4.56;AC=1;AN=29224;NFAM=1
chrX	106308042	36530_2	N	]chr15:42712127]N	2903.91	LOW	SVTYPE=BND;POS=106308042;STRANDS=+-:6;CIPOS=-26,25;CIEND=-26,25;CIPOS95=0,0;CIEND95=0,0;MATEID=36530_1;EVENT=36530;SECONDARY;SU=6;PE=0;SR=6;ALG=PROD;AF=3.438e-05;NSAMP=1;MSQ=18.1;AC=1;AN=29088;NFAM=1
chrX	106308047	34916_2	N	]chr14:55489561]N	51277.6	LOW	SVTYPE=BND;POS=106308047;STRANDS=+-:12;IMPRECISE;CIPOS=-738,38;CIEND=-31,819;CIPOS95=-218,38;CIEND95=-31,270;MATEID=34916_1;EVENT=34916;SECONDARY;SU=12;PE=12;SR=0;ALG=SUM;AF=0.03392;NSAMP=992;MSQ=29.63;AC=992;AN=29246;NFAM=975
chrX	106308058	39471_2	N	[chr17:20715120[N	250.42	LOW	SVTYPE=BND;POS=106308058;STRANDS=--:8;IMPRECISE;CIPOS=-590,29;CIEND=-434,29;CIPOS95=-143,29;CIEND95=-98,29;MATEID=39471_1;EVENT=39471;SECONDARY;SU=8;PE=8;SR=0;ALG=PROD;AF=0.0003419;NSAMP=10;MSQ=23.67;AC=10;AN=29246;NFAM=10
chrX	106308084	449765_1	N	N[chrX:106308146[	4759.95	LOW	SVTYPE=BND;POS=106308084;STRANDS=+-:12;CIPOS=-29,28;CIEND=-29,28;CIPOS95=0,0;CIEND95=0,0;MATEID=449765_2;EVENT=449765;SU=12;PE=0;SR=12;ALG=PROD;AF=0.001575;NSAMP=42;MSQ=64.64;RECLASSIFIED;AC=46;AN=29214;NFAM=42
chrX	106308146	449765_2	N	]chrX:106308084]N	4759.95	LOW	SVTYPE=BND;POS=106308084;STRANDS=+-:12;CIPOS=-29,28;CIEND=-29,28;CIPOS95=0,0;CIEND95=0,0;MATEID=449765_1;EVENT=449765;SECONDARY;SU=12;PE=0;SR=12;ALG=PROD;AF=0.001575;NSAMP=42;MSQ=64.64;RECLASSIFIED;AC=46;AN=29214;NFAM=42
chrX	106308183	34917_2	N	N[chr14:55489832[	92578.3	LOW	SVTYPE=BND;POS=106308183;STRANDS=-+:9;IMPRECISE;CIPOS=-30,22;CIEND=-30,29;CIPOS95=-2,2;CIEND95=-3,3;MATEID=34917_1;EVENT=34917;SECONDARY;SU=9;PE=8;SR=1;ALG=PROD;AF=0.05126;NSAMP=1497;MSQ=39.2;AC=1499;AN=29242;NFAM=1456
chrX	106308658	612109_1	N	N]chrX:106309281]	381.04	PASS	SVTYPE=BND;POS=106308658;STRANDS=++:14;IMPRECISE;CIPOS=-27,27;CIEND=-30,29;CIPOS95=-4,4;CIEND95=-3,3;MATEID=612109_2;EVENT=612109;SU=14;PE=12;SR=2;ALG=PROD;AF=3.42e-05;NSAMP=1;MSQ=266.64;AC=1;AN=29240;NFAM=1
chrX	106308794	612108	N	<INV>	3010.74	LOW	SVTYPE=INV;POS=106308794;SVLEN=887;END=106309681;STRANDS=++:89,--:18;IMPRECISE;CIPOS=-56,180;CIEND=-18,96;CIPOS95=-33,33;CIEND95=-18,37;SU=107;PE=107;SR=0;ALG=PROD;AF=0.001266;NSAMP=35;MSQ=48;AC=37;AN=29234;NFAM=34
chrX	106309050	612110_1	N	[chrX:106309293[N	2474.47	LOW	SVTYPE=BND;POS=106309050;STRANDS=--:4;IMPRECISE;CIPOS=-30,29;CIEND=-30,29;CIPOS95=-1,1;CIEND95=-1,1;MATEID=612110_2;EVENT=612110;SU=4;PE=2;SR=2;ALG=PROD;AF=0.001951;NSAMP=54;MSQ=26.92;AC=57;AN=29218;NFAM=52
chrX	106309237	449761_2	N	]chrX:106280731]N	1724.75	LOW	SVTYPE=BND;POS=106280731;STRANDS=+-:22;IMPRECISE;CIPOS=-531,9;CIEND=-10,525;CIPOS95=-103,9;CIEND95=-10,108;MATEID=449761_1;EVENT=449761;SECONDARY;SU=22;PE=22;SR=0;ALG=PROD;AF=0.0004788;NSAMP=11;MSQ=95.51;RECLASSIFIED;AC=14;AN=29240;NFAM=11
chrX	106309238	612107_2	N	[chrX:106286270[N	2637.38	PASS	SVTYPE=BND;POS=106309238;STRANDS=--:96;CIPOS=-10,8;CIEND=-10,8;CIPOS95=0,0;CIEND95=0,0;MATEID=612107_1;EVENT=612107;SECONDARY;SU=96;PE=74;SR=22;ALG=PROD;AF=0.0004104;NSAMP=9;MSQ=290.55;AC=12;AN=29242;NFAM=9
chrX	106309244	612111_1	N	N]chrX:106309671]	1272.85	LOW	SVTYPE=BND;POS=106309244;STRANDS=++:4;IMPRECISE;CIPOS=-30,28;CIEND=-30,377;CIPOS95=-8,8;CIEND95=-30,125;MATEID=612111_2;EVENT=612111;SU=4;PE=4;SR=0;ALG=PROD;AF=0.0004447;NSAMP=13;MSQ=32.08;AC=13;AN=29232;NFAM=13
chrX	106309281	612109_2	N	N]chrX:106308658]	381.04	PASS	SVTYPE=BND;POS=106309281;STRANDS=++:14;IMPRECISE;CIPOS=-30,29;CIEND=-27,27;CIPOS95=-3,3;CIEND95=-4,4;MATEID=612109_1;EVENT=612109;SECONDARY;SU=14;PE=12;SR=2;ALG=PROD;AF=3.42e-05;NSAMP=1;MSQ=266.64;AC=1;AN=29240;NFAM=1
chrX	106309293	612110_2	N	[chrX:106309050[N	2474.47	LOW	SVTYPE=BND;POS=106309293;STRANDS=--:4;IMPRECISE;CIPOS=-30,29;CIEND=-30,29;CIPOS95=-1,1;CIEND95=-1,1;MATEID=612110_1;EVENT=612110;SECONDARY;SU=4;PE=2;SR=2;ALG=PROD;AF=0.001951;NSAMP=54;MSQ=26.92;AC=57;AN=29218;NFAM=52
chrX	106309293	72340_2	N	[chr3:7776896[N	872.38	LOW	SVTYPE=BND;POS=106309293;STRANDS=--:22;CIPOS=-9,8;CIEND=-9,8;CIPOS95=0,0;CIEND95=0,0;MATEID=72340_1;EVENT=72340;SECONDARY;SU=22;PE=0;SR=22;ALG=PROD;AF=0.0008548;NSAMP=24;MSQ=21.15;AC=25;AN=29246;NFAM=24
chrX	106309304	612105_2	N	N]chrX:106279919]	1425.15	LOW	SVTYPE=BND;POS=106309304;STRANDS=++:44;IMPRECISE;CIPOS=-10,351;CIEND=-14,208;CIPOS95=-10,38;CIEND95=-14,30;MATEID=612105_1;EVENT=612105;SECONDARY;SU=44;PE=44;SR=0;ALG=PROD;AF=0.0002736;NSAMP=6;MSQ=188.15;AC=8;AN=29240;NFAM=6
chrX	106309324	72341_2	N	N[chr3:60860063[	12454.5	PASS	SVTYPE=BND;POS=106309324;STRANDS=-+:17;CIPOS=-25,24;CIEND=-25,24;CIPOS95=0,0;CIEND95=0,0;MATEID=72341_1;EVENT=72341;SECONDARY;SU=17;PE=0;SR=17;ALG=PROD;AF=0.0006839;NSAMP=19;MSQ=388.14;AC=20;AN=29246;NFAM=17
chrX	106309324	91719_2	N	N]chr5:85171436]	16423.5	PASS	SVTYPE=BND;POS=106309324;STRANDS=++:149;CIPOS=-20,20;CIEND=-20,20;CIPOS95=0,0;CIEND95=0,0;MATEID=91719_1;EVENT=91719;SECONDARY;SU=149;PE=0;SR=149;ALG=PROD;AF=0.0005129;NSAMP=14;MSQ=792.46;AC=15;AN=29246;NFAM=12
chrX	106309324	91720_2	N	N[chr5:56007587[	19420.3	PASS	SVTYPE=BND;POS=106309324;STRANDS=-+:5;CIPOS=-30,29;CIEND=-30,29;CIPOS95=0,0;CIEND95=0,0;MATEID=91720_1;EVENT=91720;SECONDARY;SU=5;PE=0;SR=5;ALG=PROD;AF=0.0007277;NSAMP=20;MSQ=413.32;AC=21;AN=28858;NFAM=18
chrX	106309425	72342_2	N	N]chr3:44829534]	304.88	LOW	SVTYPE=BND;POS=106309425;STRANDS=++:4;IMPRECISE;CIPOS=0,0;CIEND=-10,9;CIPOS95=0,0;CIEND95=-3,3;MATEID=72342_1;EVENT=72342;SECONDARY;SU=4;PE=3;SR=1;ALG=PROD;AF=0.0005471;NSAMP=16;MSQ=15.22;AC=16;AN=29246;NFAM=16
chrX	106309481	541712_1	N	]chrX:106309885]N	425.26	LOW	SVTYPE=BND;POS=106309481;STRANDS=-+:4;CIPOS=-9,8;CIEND=-9,8;CIPOS95=0,0;CIEND95=0,0;MATEID=541712_2;EVENT=541712;SU=4;PE=0;SR=4;ALG=PROD;AF=0.0004103;NSAMP=12;MSQ=15.84;RECLASSIFIED;AC=12;AN=29246;NFAM=12
chrX	106309671	612111_2	N	N]chrX:106309244]	1272.85	LOW	SVTYPE=BND;POS=106309671;STRANDS=++:4;IMPRECISE;CIPOS=-30,377;CIEND=-30,28;CIPOS95=-30,125;CIEND95=-8,8;MATEID=612111_1;EVENT=612111;SECONDARY;SU=4;PE=4;SR=0;ALG=PROD;AF=0.0004447;NSAMP=13;MSQ=32.08;AC=13;AN=29232;NFAM=13
chrX	106309748	612106_2	N	[chrX:106285858[N	1914.58	LOW	SVTYPE=BND;POS=106309748;STRANDS=--:26;IMPRECISE;CIPOS=-461,29;CIEND=-366,27;CIPOS95=-87,29;CIEND95=-86,27;MATEID=612106_1;EVENT=612106;SECONDARY;SU=26;PE=26;SR=0;ALG=PROD;AF=0.0003077;NSAMP=8;MSQ=191.94;AC=9;AN=29246;NFAM=8
chrX	106309885	541712_2	N	N[chrX:106309481[	425.26	LOW	SVTYPE=BND;POS=106309481;STRANDS=-+:4;CIPOS=-9,8;CIEND=-9,8;CIPOS95=0,0;CIEND95=0,0;MATEID=541712_1;EVENT=541712;SECONDARY;SU=4;PE=0;SR=4;ALG=PROD;AF=0.0004103;NSAMP=12;MSQ=15.84;RECLASSIFIED;AC=12;AN=29246;NFAM=12
chrX	106310932	612112_1	N	N]chrX:106311559]	40.58	LOW	SVTYPE=BND;POS=106310932;STRANDS=++:4;IMPRECISE;CIPOS=-10,63;CIEND=-10,14;CIPOS95=-1,59;CIEND95=-2,13;MATEID=612112_2;EVENT=612112;SU=4;PE=4;SR=0;ALG=PROD;AF=6.839e-05;NSAMP=2;MSQ=20.28;AC=2;AN=29246;NFAM=2
chrX	106311559	612112_2	N	N]chrX:106310932]	40.58	LOW	SVTYPE=BND;POS=106311559;STRANDS=++:4;IMPRECISE;CIPOS=-10,14;CIEND=-10,63;CIPOS95=-2,13;CIEND95=-1,59;MATEID=612112_1;EVENT=612112;SECONDARY;SU=4;PE=4;SR=0;ALG=PROD;AF=6.839e-05;NSAMP=2;MSQ=20.28;AC=2;AN=29246;NFAM=2
chrX	106315787	100466_2	N	N[chr6:19636870[	174.45	LOW	SVTYPE=BND;POS=106315787;STRANDS=-+:4;IMPRECISE;CIPOS=-50,474;CIEND=-587,49;CIPOS95=-50,120;CIEND95=-176,49;MATEID=100466_1;EVENT=100466;SECONDARY;SU=4;PE=4;SR=0;ALG=PROD;AF=0.0003077;NSAMP=9;MSQ=17.25;AC=9;AN=29246;NFAM=9
chrX	106315886	100465_2	N	]chr6:19637038]N	1350.03	LOW	SVTYPE=BND;POS=106315886;STRANDS=+-:115;IMPRECISE;CIPOS=-546,88;CIEND=-70,717;CIPOS95=-108,88;CIEND95=-70,163;MATEID=100465_1;EVENT=100465;SECONDARY;SU=115;PE=115;SR=0;ALG=SUM;AF=0.001197;NSAMP=35;MSQ=26.55;AC=35;AN=29246;NFAM=34
chrX	106315908	32898_2	N	N[chr13:31078413[	16.46	LOW	SVTYPE=BND;POS=106315908;STRANDS=-+:5;IMPRECISE;CIPOS=-7,625;CIEND=-210,9;CIPOS95=0,227;CIEND95=-109,2;MATEID=32898_1;EVENT=32898;SECONDARY;SU=5;PE=5;SR=0;ALG=PROD;AF=3.419e-05;NSAMP=1;MSQ=9.19;AC=1;AN=29246;NFAM=1
chrX	106316237	612113_1	N	N]chrX:113288494]	385.84	LOW	SVTYPE=BND;POS=106316237;STRANDS=++:28;CIPOS=-9,8;CIEND=-7,8;CIPOS95=0,0;CIEND95=0,0;MATEID=612113_2;EVENT=612113;SU=28;PE=0;SR=28;ALG=PROD;AF=0.0004787;NSAMP=14;MSQ=20.86;AC=14;AN=29246;NFAM=14
chrX	106319730	612114_1	N	N]chrX:106464168]	207.72	LOW	SVTYPE=BND;POS=106319730;STRANDS=++:30;CIPOS=-30,29;CIEND=-30,29;CIPOS95=0,0;CIEND95=0,0;MATEID=612114_2;EVENT=612114;SU=30;PE=19;SR=11;ALG=PROD;AF=6.839e-05;NSAMP=2;MSQ=101.38;AC=2;AN=29246;NFAM=2
chrX	106339925	541713	N	<DUP>	176.52	PASS	SVTYPE=DUP;POS=106339925;SVLEN=1657;END=106341582;STRANDS=-+:16;CIPOS=-10,9;CIEND=-4,4;CIPOS95=0,0;CIEND95=0,0;SU=16;PE=9;SR=7;ALG=PROD;AF=3.419e-05;NSAMP=1;MSQ=121.17;AC=1;AN=29246;NFAM=1
chrX	106377425	118493_2	N	N]chr9:272998]	7740.37	LOW	SVTYPE=BND;POS=106377425;STRANDS=++:647;CIPOS=-2,1;CIEND=-2,2;CIPOS95=0,0;CIEND95=0,0;MATEID=118493_1;EVENT=118493;SECONDARY;SU=647;PE=380;SR=267;ALG=PROD;AF=0.0008548;NSAMP=25;MSQ=257.09;AC=25;AN=29246;NFAM=24
chrX	106378317	72343_2	N	N[chr3:150672256[	4635.92	LOW	SVTYPE=BND;POS=106378317;STRANDS=-+:4;CIPOS=-9,8;CIEND=-9,8;CIPOS95=0,0;CIEND95=0,0;MATEID=72343_1;EVENT=72343;SECONDARY;SU=4;PE=0;SR=4;ALG=PROD;AF=0.005539;NSAMP=162;MSQ=18.72;AC=162;AN=29246;NFAM=161
chrX	106389654	449768_1	N	N[chrX:106390263[	417.5	LOW	SVTYPE=BND;POS=106389654;STRANDS=+-:7;CIPOS=-10,9;CIEND=-9,6;CIPOS95=0,0;CIEND95=0,0;MATEID=449768_2;EVENT=449768;SU=7;PE=3;SR=4;ALG=PROD;AF=0.0001368;NSAMP=4;MSQ=6.38;RECLASSIFIED;AC=4;AN=29246;NFAM=4
chrX	106390263	449768_2	N	]chrX:106389654]N	417.5	LOW	SVTYPE=BND;POS=106389654;STRANDS=+-:7;CIPOS=-9,6;CIEND=-10,9;CIPOS95=0,0;CIEND95=0,0;MATEID=449768_1;EVENT=449768;SECONDARY;SU=7;PE=3;SR=4;ALG=PROD;AF=0.0001368;NSAMP=4;MSQ=6.38;RECLASSIFIED;AC=4;AN=29246;NFAM=4
chrX	106390723	449769_1	N	N[chrX:106391122[	908.22	LOW	SVTYPE=BND;POS=106390723;STRANDS=+-:18;CIPOS=-10,9;CIEND=-10,9;CIPOS95=0,0;CIEND95=0,0;MATEID=449769_2;EVENT=449769;SU=18;PE=0;SR=18;ALG=PROD;AF=0.0009916;NSAMP=29;MSQ=17.71;RECLASSIFIED;AC=29;AN=29246;NFAM=29
chrX	106391122	449769_2	N	]chrX:106390723]N	908.22	LOW	SVTYPE=BND;POS=106390723;STRANDS=+-:18;CIPOS=-10,9;CIEND=-10,9;CIPOS95=0,0;CIEND95=0,0;MATEID=449769_1;EVENT=449769;SECONDARY;SU=18;PE=0;SR=18;ALG=PROD;AF=0.0009916;NSAMP=29;MSQ=17.71;RECLASSIFIED;AC=29;AN=29246;NFAM=29
chrX	106402097	612115	N	<INV>	109.38	LOW	SVTYPE=INV;POS=106402097;SVLEN=93;END=106402190;STRANDS=++:2,--:2;IMPRECISE;CIPOS=-10,9;CIEND=-9,9;CIPOS95=-3,3;CIEND95=-1,3;SU=4;PE=3;SR=1;ALG=PROD;AF=0.0002052;NSAMP=6;MSQ=12.37;AC=6;AN=29246;NFAM=6
chrX	106405372	541714	N	<DUP>	204.83	PASS	SVTYPE=DUP;POS=106405372;SVLEN=41052;END=106446424;STRANDS=-+:14;IMPRECISE;CIPOS=-10,7;CIEND=-7,9;CIPOS95=-1,0;CIEND95=-1,1;SU=14;PE=12;SR=2;ALG=PROD;AF=3.419e-05;NSAMP=1;MSQ=148.12;AC=1;AN=29246;NFAM=1
chrX	106417142	612116_1	N	[chrX:106417423[N	30.04	LOW	SVTYPE=BND;POS=106417142;STRANDS=--:4;CIPOS=-9,8;CIEND=-9,8;CIPOS95=0,0;CIEND95=0,0;MATEID=612116_2;EVENT=612116;SU=4;PE=0;SR=4;ALG=PROD;AF=3.419e-05;NSAMP=1;MSQ=29.87;AC=1;AN=29246;NFAM=1
chrX	106417423	612116_2	N	[chrX:106417142[N	30.04	LOW	SVTYPE=BND;POS=106417423;STRANDS=--:4;CIPOS=-9,8;CIEND=-9,8;CIPOS95=0,0;CIEND95=0,0;MATEID=612116_1;EVENT=612116;SECONDARY;SU=4;PE=0;SR=4;ALG=PROD;AF=3.419e-05;NSAMP=1;MSQ=29.87;AC=1;AN=29246;NFAM=1
chrX	106418278	612117_1	N	N]chrX:106418364]	552.66	LOW	SVTYPE=BND;POS=106418278;STRANDS=++:4;CIPOS=-9,8;CIEND=-9,8;CIPOS95=0,0;CIEND95=0,0;MATEID=612117_2;EVENT=612117;SU=4;PE=0;SR=4;ALG=PROD;AF=0.0001368;NSAMP=4;MSQ=43.14;AC=4;AN=29242;NFAM=4
chrX	106418296	58916_2	N	N]chr20:10512822]	1160.8	LOW	SVTYPE=BND;POS=106418296;STRANDS=++:4;CIPOS=-9,8;CIEND=-9,8;CIPOS95=0,0;CIEND95=0,0;MATEID=58916_1;EVENT=58916;SECONDARY;SU=4;PE=0;SR=4;ALG=PROD;AF=0.001573;NSAMP=44;MSQ=13.3;AC=46;AN=29246;NFAM=44
chrX	106418364	612117_2	N	N]chrX:106418278]	552.66	LOW	SVTYPE=BND;POS=106418364;STRANDS=++:4;CIPOS=-9,8;CIEND=-9,8;CIPOS95=0,0;CIEND95=0,0;MATEID=612117_1;EVENT=612117;SECONDARY;SU=4;PE=0;SR=4;ALG=PROD;AF=0.0001368;NSAMP=4;MSQ=43.14;AC=4;AN=29242;NFAM=4
chrX	106452087	449772_1	N	N[chrX:106452595[	571.13	LOW	SVTYPE=BND;POS=106452087;STRANDS=+-:22;CIPOS=-29,20;CIEND=-30,29;CIPOS95=0,0;CIEND95=0,0;MATEID=449772_2;EVENT=449772;SU=22;PE=9;SR=13;ALG=PROD;AF=0.0002393;NSAMP=7;MSQ=63.47;RECLASSIFIED;AC=7;AN=29246;NFAM=7
chrX	106452595	449772_2	N	]chrX:106452087]N	571.13	LOW	SVTYPE=BND;POS=106452087;STRANDS=+-:22;CIPOS=-30,29;CIEND=-29,20;CIPOS95=0,0;CIEND95=0,0;MATEID=449772_1;EVENT=449772;SECONDARY;SU=22;PE=9;SR=13;ALG=PROD;AF=0.0002393;NSAMP=7;MSQ=63.47;RECLASSIFIED;AC=7;AN=29246;NFAM=7
chrX	106452818	30118_2	N	]chr12:91597639]N	516.22	LOW	SVTYPE=BND;POS=106452818;STRANDS=+-:4;IMPRECISE;CIPOS=-742,9;CIEND=-8,745;CIPOS95=-166,1;CIEND95=0,170;MATEID=30118_1;EVENT=30118;SECONDARY;SU=4;PE=4;SR=0;ALG=PROD;AF=0.0009232;NSAMP=27;MSQ=10.62;AC=27;AN=29246;NFAM=27
chrX	106452957	91721_2	N	]chr5:58597333]N	93941.3	LOW	SVTYPE=BND;POS=106452957;STRANDS=+-:4;CIPOS=-9,8;CIEND=-9,8;CIPOS95=0,0;CIEND95=0,0;MATEID=91721_1;EVENT=91721;SECONDARY;SU=4;PE=0;SR=4;ALG=PROD;AF=0.07178;NSAMP=1806;MSQ=24.02;AC=2099;AN=29242;NFAM=1623
chrX	106464168	612114_2	N	N]chrX:106319730]	207.72	LOW	SVTYPE=BND;POS=106464168;STRANDS=++:30;CIPOS=-30,29;CIEND=-30,29;CIPOS95=0,0;CIEND95=0,0;MATEID=612114_1;EVENT=612114;SECONDARY;SU=30;PE=19;SR=11;ALG=PROD;AF=6.839e-05;NSAMP=2;MSQ=101.38;AC=2;AN=29246;NFAM=2
chrX	106472087	541703_2	N	N[chrX:105799761[	110031	LOW	SVTYPE=BND;POS=105799761;STRANDS=-+:2221;IMPRECISE;CIPOS=-5,203;CIEND=-127,9;CIPOS95=-5,11;CIEND95=-1,1;MATEID=541703_1;EVENT=541703;SECONDARY;SU=2221;PE=2221;SR=0;ALG=PROD;AF=0.05143;NSAMP=1417;MSQ=33.96;RECLASSIFIED;AC=1504;AN=29246;NFAM=1301
chrX	106475250	100467_2	N	N[chr6:129786295[	6733.33	LOW	SVTYPE=BND;POS=106475250;STRANDS=-+:98;IMPRECISE;CIPOS=-11,431;CIEND=-413,10;CIPOS95=-11,81;CIEND95=-27,10;MATEID=100467_1;EVENT=100467;SECONDARY;SU=98;PE=98;SR=0;ALG=PROD;AF=0.002428;NSAMP=71;MSQ=37.15;AC=71;AN=29246;NFAM=71
chrX	106475250	30119_2	N	N]chr12:104800223]	1664.66	LOW	SVTYPE=BND;POS=106475250;STRANDS=++:35;IMPRECISE;CIPOS=-20,501;CIEND=-10,418;CIPOS95=-20,102;CIEND95=-10,44;MATEID=30119_1;EVENT=30119;SECONDARY;SU=35;PE=35;SR=0;ALG=PROD;AF=0.0009574;NSAMP=28;MSQ=33.92;AC=28;AN=29246;NFAM=27
chrX	106514810	82830_2	N	[chr4:121452106[N	170479	LOW	SVTYPE=BND;POS=106514810;STRANDS=--:4;CIPOS=-9,8;CIEND=-9,8;CIPOS95=0,0;CIEND95=0,0;MATEID=82830_1;EVENT=82830;SECONDARY;SU=4;PE=0;SR=4;ALG=PROD;AF=0.1075;NSAMP=2936;MSQ=37.21;AC=3145;AN=29246;NFAM=2845
chrX	106515952	32899_2	N	N]chr13:44431182]	9.36	LOW	SVTYPE=BND;POS=106515952;STRANDS=++:4;IMPRECISE;CIPOS=-10,7;CIEND=-10,8;CIPOS95=-2,0;CIEND95=-1,0;MATEID=32899_1;EVENT=32899;SECONDARY;SU=4;PE=0;SR=4;ALG=PROD;AF=3.419e-05;NSAMP=1;MSQ=9.36;AC=1;AN=29246;NFAM=1
chrX	106516843	449774	N	<DEL>	2100.52	PASS	SVTYPE=DEL;POS=106516843;SVLEN=-4396;END=106521239;STRANDS=+-:66;CIPOS=-22,21;CIEND=-23,21;CIPOS95=0,0;CIEND95=0,0;SU=66;PE=40;SR=26;ALG=PROD;AF=0.0002052;NSAMP=3;MSQ=699.17;AC=6;AN=29246;NFAM=3
chrX	106520816	40469_2	N	N[chr18:74218310[	1742.38	LOW	SVTYPE=BND;POS=106520816;STRANDS=-+:53;CIPOS=-9,8;CIEND=-9,8;CIPOS95=0,0;CIEND95=0,0;MATEID=40469_1;EVENT=40469;SECONDARY;SU=53;PE=0;SR=53;ALG=PROD;AF=0.002017;NSAMP=59;MSQ=24.75;AC=59;AN=29246;NFAM=59
chrX	106520851	449775_1	N	N[chrX:106520943[	2962.02	LOW	SVTYPE=BND;POS=106520851;STRANDS=+-:5;CIPOS=-10,9;CIEND=-10,9;CIPOS95=0,0;CIEND95=0,0;MATEID=449775_2;EVENT=449775;SU=5;PE=0;SR=5;ALG=PROD;AF=0.0001028;NSAMP=3;MSQ=9.73;RECLASSIFIED;AC=3;AN=29174;NFAM=3
chrX	106520899	612118_1	N	N]chrX:150520900]	22895	LOW	SVTYPE=BND;POS=106520899;STRANDS=++:4;CIPOS=-9,8;CIEND=-9,8;CIPOS95=0,0;CIEND95=0,0;MATEID=612118_2;EVENT=612118;SU=4;PE=0;SR=4;ALG=PROD;AF=0.02145;NSAMP=622;MSQ=18.41;AC=627;AN=29224;NFAM=605
chrX	106520943	449775_2	N	]chrX:106520851]N	2962.02	LOW	SVTYPE=BND;POS=106520851;STRANDS=+-:5;CIPOS=-10,9;CIEND=-10,9;CIPOS95=0,0;CIEND95=0,0;MATEID=449775_1;EVENT=449775;SECONDARY;SU=5;PE=0;SR=5;ALG=PROD;AF=0.0001028;NSAMP=3;MSQ=9.73;RECLASSIFIED;AC=3;AN=29174;NFAM=3
chrX	106521060	610605_2	N	N]chrX:54913238]	1546.7	LOW	SVTYPE=BND;POS=106521060;STRANDS=++:39;CIPOS=-9,8;CIEND=-9,8;CIPOS95=0,0;CIEND95=0,0;MATEID=610605_1;EVENT=610605;SECONDARY;SU=39;PE=0;SR=39;ALG=PROD;AF=0.0005815;NSAMP=17;MSQ=21.37;AC=17;AN=29236;NFAM=17
chrX	106530804	611070_2	N	[chrX:64644655[N	48.99	LOW	SVTYPE=BND;POS=106530804;STRANDS=--:4;CIPOS=-9,8;CIEND=-9,8;CIPOS95=0,0;CIEND95=0,0;MATEID=611070_1;EVENT=611070;SECONDARY;SU=4;PE=0;SR=4;ALG=PROD;AF=3.419e-05;NSAMP=1;MSQ=47.9;AC=1;AN=29246;NFAM=1
chrX	106534502	26361_2	N	]chr11:103718618]N	21.47	LOW	SVTYPE=BND;POS=106534502;STRANDS=+-:4;IMPRECISE;CIPOS=-4,9;CIEND=-1,9;CIPOS95=-1,3;CIEND95=0,9;MATEID=26361_1;EVENT=26361;SECONDARY;SU=4;PE=2;SR=2;ALG=PROD;AF=3.419e-05;NSAMP=1;MSQ=21.31;AC=1;AN=29246;NFAM=1
chrX	106540378	40470_2	N	N[chr18:50789777[	20531.4	LOW	SVTYPE=BND;POS=106540378;STRANDS=-+:1189;IMPRECISE;CIPOS=-16,224;CIEND=-119,9;CIPOS95=-13,13;CIEND95=0,0;MATEID=40470_1;EVENT=40470;SECONDARY;SU=1189;PE=1189;SR=0;ALG=PROD;AF=0.01361;NSAMP=398;MSQ=39.43;AC=398;AN=29246;NFAM=398
chrX	106543808	610341_2	N	N]chrX:47300255]	20.97	LOW	SVTYPE=BND;POS=106543808;STRANDS=++:5;CIPOS=-8,8;CIEND=-8,8;CIPOS95=0,0;CIEND95=0,0;MATEID=610341_1;EVENT=610341;SECONDARY;SU=5;PE=1;SR=4;ALG=PROD;AF=3.419e-05;NSAMP=1;MSQ=20.89;AC=1;AN=29246;NFAM=1
chrX	106543853	612119	N	<INV>	39.95	LOW	SVTYPE=INV;POS=106543853;SVLEN=886;END=106544739;STRANDS=++:4,--:1;IMPRECISE;CIPOS=-10,55;CIEND=-10,14;CIPOS95=0,45;CIEND95=-2,6;SU=5;PE=5;SR=0;ALG=PROD;AF=3.419e-05;NSAMP=1;MSQ=38.82;AC=1;AN=29246;NFAM=1
chrX	106552801	541183_2	N	N[chrX:79957304[	1746.61	LOW	SVTYPE=BND;POS=79957304;STRANDS=-+:9;IMPRECISE;CIPOS=-30,513;CIEND=-627,25;CIPOS95=-30,100;CIEND95=-187,25;MATEID=541183_1;EVENT=541183;SECONDARY;SU=9;PE=9;SR=0;ALG=PROD;AF=0.003112;NSAMP=91;MSQ=8.81;RECLASSIFIED;AC=91;AN=29246;NFAM=91
chrX	106563791	449778	N	<DEL>	2.24243e+06	PASS	SVTYPE=DEL;POS=106563791;SVLEN=-786;END=106564577;STRANDS=+-:82656;CIPOS=0,0;CIEND=0,0;CIPOS95=0,0;CIEND95=0,0;SU=82656;PE=45914;SR=36742;ALG=PROD;AF=0.1472;NSAMP=3026;MSQ=603.86;MEDGQR=4.16;Q10GQR=4.02;AC=4304;AN=29246;NFAM=2907
chrX	106595865	449779_1	N	N[chrX:106596203[	1399.01	LOW	SVTYPE=BND;POS=106595865;STRANDS=+-:9;CIPOS=-4,3;CIEND=-4,3;CIPOS95=0,0;CIEND95=0,0;MATEID=449779_2;EVENT=449779;SU=9;PE=0;SR=9;ALG=PROD;AF=0.0013;NSAMP=38;MSQ=21.65;RECLASSIFIED;AC=38;AN=29230;NFAM=38
chrX	106596203	449779_2	N	]chrX:106595865]N	1399.01	LOW	SVTYPE=BND;POS=106595865;STRANDS=+-:9;CIPOS=-4,3;CIEND=-4,3;CIPOS95=0,0;CIEND95=0,0;MATEID=449779_1;EVENT=449779;SECONDARY;SU=9;PE=0;SR=9;ALG=PROD;AF=0.0013;NSAMP=38;MSQ=21.65;RECLASSIFIED;AC=38;AN=29230;NFAM=38
chrX	106600323	26362_2	N	N[chr11:48477292[	194.01	LOW	SVTYPE=BND;POS=106600323;STRANDS=-+:13;CIPOS=-29,28;CIEND=-29,28;CIPOS95=0,0;CIEND95=0,0;MATEID=26362_1;EVENT=26362;SECONDARY;SU=13;PE=0;SR=13;ALG=PROD;AF=0.0003077;NSAMP=9;MSQ=19.93;AC=9;AN=29246;NFAM=9
chrX	106616695	612120	N	<INV>	35.76	LOW	SVTYPE=INV;POS=106616695;SVLEN=1532;END=106618227;STRANDS=++:3,--:1;IMPRECISE;CIPOS=-10,40;CIEND=-10,118;CIPOS95=0,31;CIEND95=0,103;SU=4;PE=4;SR=0;ALG=PROD;AF=6.839e-05;NSAMP=2;MSQ=13.57;AC=2;AN=29246;NFAM=2
chrX	106643065	541715	N	<DUP>	136.61	PASS	SVTYPE=DUP;POS=106643065;SVLEN=4715;END=106647780;STRANDS=-+:9;IMPRECISE;CIPOS=-316,9;CIEND=-10,342;CIPOS95=-59,3;CIEND95=-1,98;SU=9;PE=9;SR=0;ALG=PROD;AF=3.419e-05;NSAMP=1;MSQ=65.28;AC=1;AN=29246;NFAM=1
chrX	106644389	541716_1	N	]chrX:106644559]N	40.71	LOW	SVTYPE=BND;POS=106644389;STRANDS=-+:4;CIPOS=-9,8;CIEND=-9,8;CIPOS95=0,0;CIEND95=0,0;MATEID=541716_2;EVENT=541716;SU=4;PE=0;SR=4;ALG=PROD;AF=3.419e-05;NSAMP=1;MSQ=8.58;RECLASSIFIED;AC=1;AN=29246;NFAM=1
chrX	106644559	541716_2	N	N[chrX:106644389[	40.71	LOW	SVTYPE=BND;POS=106644389;STRANDS=-+:4;CIPOS=-9,8;CIEND=-9,8;CIPOS95=0,0;CIEND95=0,0;MATEID=541716_1;EVENT=541716;SECONDARY;SU=4;PE=0;SR=4;ALG=PROD;AF=3.419e-05;NSAMP=1;MSQ=8.58;RECLASSIFIED;AC=1;AN=29246;NFAM=1
chrX	106683351	449782_1	N	N[chrX:106683689[	655.53	LOW	SVTYPE=BND;POS=106683351;STRANDS=+-:4;IMPRECISE;CIPOS=-9,8;CIEND=-10,5;CIPOS95=0,0;CIEND95=-1,0;MATEID=449782_2;EVENT=449782;SU=4;PE=0;SR=4;ALG=PROD;AF=0.0008548;NSAMP=25;MSQ=17.22;RECLASSIFIED;AC=25;AN=29246;NFAM=25
chrX	106683689	449782_2	N	]chrX:106683351]N	655.53	LOW	SVTYPE=BND;POS=106683351;STRANDS=+-:4;IMPRECISE;CIPOS=-10,5;CIEND=-9,8;CIPOS95=-1,0;CIEND95=0,0;MATEID=449782_1;EVENT=449782;SECONDARY;SU=4;PE=0;SR=4;ALG=PROD;AF=0.0008548;NSAMP=25;MSQ=17.22;RECLASSIFIED;AC=25;AN=29246;NFAM=25
chrX	106693296	100469_2	N	N[chr6:162387532[	34.85	LOW	SVTYPE=BND;POS=106693296;STRANDS=-+:5;IMPRECISE;CIPOS=-30,490;CIEND=-758,25;CIPOS95=-30,120;CIEND95=-157,25;MATEID=100469_1;EVENT=100469;SECONDARY;SU=5;PE=5;SR=0;ALG=PROD;AF=3.419e-05;NSAMP=1;MSQ=4.68;AC=1;AN=29246;NFAM=1
chrX	106693338	22522_2	N	N]chr10:120538078]	35.3	LOW	SVTYPE=BND;POS=106693338;STRANDS=++:4;IMPRECISE;CIPOS=-10,544;CIEND=-8,762;CIPOS95=-2,130;CIEND95=0,166;MATEID=22522_1;EVENT=22522;SECONDARY;SU=4;PE=4;SR=0;ALG=PROD;AF=3.419e-05;NSAMP=1;MSQ=29.87;AC=1;AN=29246;NFAM=1
chrX	106693408	100468_2	N	N[chr6:154454137[	309356	LOW	SVTYPE=BND;POS=106693408;STRANDS=-+:74;CIPOS=-6,5;CIEND=-6,5;CIPOS95=0,0;CIEND95=0,0;MATEID=100468_1;EVENT=100468;SECONDARY;SU=74;PE=0;SR=74;ALG=PROD;AF=0.1336;NSAMP=3837;MSQ=49.64;AC=3908;AN=29246;NFAM=3695
chrX	106714192	57807_2	N	N[chr2:204341819[	239.55	LOW	SVTYPE=BND;POS=106714192;STRANDS=-+:4;IMPRECISE;CIPOS=-8,520;CIEND=-365,9;CIPOS95=0,184;CIEND95=-102,2;MATEID=57807_1;EVENT=57807;SECONDARY;SU=4;PE=4;SR=0;ALG=PROD;AF=0.0002393;NSAMP=7;MSQ=27.75;AC=7;AN=29246;NFAM=7
chrX	106751779	449785_1	N	N[chrX:106752097[	1829.84	LOW	SVTYPE=BND;POS=106751779;STRANDS=+-:96;CIPOS=-5,5;CIEND=-6,6;CIPOS95=0,0;CIEND95=0,0;MATEID=449785_2;EVENT=449785;SU=96;PE=0;SR=96;ALG=PROD;AF=0.001163;NSAMP=34;MSQ=18.2;RECLASSIFIED;AC=34;AN=29246;NFAM=34
chrX	106751903	449786_1	N	N[chrX:106752215[	332.05	LOW	SVTYPE=BND;POS=106751903;STRANDS=+-:4;IMPRECISE;CIPOS=-9,8;CIEND=-10,3;CIPOS95=0,1;CIEND95=-1,0;MATEID=449786_2;EVENT=449786;SU=4;PE=0;SR=4;ALG=PROD;AF=0.0003077;NSAMP=9;MSQ=21.1;RECLASSIFIED;AC=9;AN=29246;NFAM=9
chrX	106752097	449785_2	N	]chrX:106751779]N	1829.84	LOW	SVTYPE=BND;POS=106751779;STRANDS=+-:96;CIPOS=-6,6;CIEND=-5,5;CIPOS95=0,0;CIEND95=0,0;MATEID=449785_1;EVENT=449785;SECONDARY;SU=96;PE=0;SR=96;ALG=PROD;AF=0.001163;NSAMP=34;MSQ=18.2;RECLASSIFIED;AC=34;AN=29246;NFAM=34
chrX	106752215	449786_2	N	]chrX:106751903]N	332.05	LOW	SVTYPE=BND;POS=106751903;STRANDS=+-:4;IMPRECISE;CIPOS=-10,3;CIEND=-9,8;CIPOS95=-1,0;CIEND95=0,1;MATEID=449786_1;EVENT=449786;SECONDARY;SU=4;PE=0;SR=4;ALG=PROD;AF=0.0003077;NSAMP=9;MSQ=21.1;RECLASSIFIED;AC=9;AN=29246;NFAM=9
chrX	106763753	541717_1	N	]chrX:106764262]N	1042.57	LOW	SVTYPE=BND;POS=106763753;STRANDS=-+:8;IMPRECISE;CIPOS=-323,9;CIEND=-10,346;CIPOS95=-88,2;CIEND95=-2,71;MATEID=541717_2;EVENT=541717;SU=8;PE=8;SR=0;ALG=PROD;AF=0.001163;NSAMP=34;MSQ=10.28;RECLASSIFIED;AC=34;AN=29246;NFAM=34
chrX	106764262	541717_2	N	N[chrX:106763753[	1042.57	LOW	SVTYPE=BND;POS=106763753;STRANDS=-+:8;IMPRECISE;CIPOS=-10,346;CIEND=-323,9;CIPOS95=-2,71;CIEND95=-88,2;MATEID=541717_1;EVENT=541717;SECONDARY;SU=8;PE=8;SR=0;ALG=PROD;AF=0.001163;NSAMP=34;MSQ=10.28;RECLASSIFIED;AC=34;AN=29246;NFAM=34
chrX	106766711	611932_2	N	N]chrX:99403727]	122.82	LOW	SVTYPE=BND;POS=106766711;STRANDS=++:7;IMPRECISE;CIPOS=-10,393;CIEND=-10,638;CIPOS95=-2,93;CIEND95=-2,101;MATEID=611932_1;EVENT=611932;SECONDARY;SU=7;PE=7;SR=0;ALG=PROD;AF=3.419e-05;NSAMP=1;MSQ=122.8;AC=1;AN=29246;NFAM=1
chrX	106766964	611931_2	N	[chrX:99403490[N	38.82	LOW	SVTYPE=BND;POS=106766964;STRANDS=--:4;IMPRECISE;CIPOS=-405,9;CIEND=-728,9;CIPOS95=-136,2;CIEND95=-173,1;MATEID=611931_1;EVENT=611931;SECONDARY;SU=4;PE=4;SR=0;ALG=PROD;AF=3.419e-05;NSAMP=1;MSQ=38.82;AC=1;AN=29246;NFAM=1
chrX	106788315	612123_1	N	N]chrX:106788681]	2940.4	LOW	SVTYPE=BND;POS=106788315;STRANDS=++:15;IMPRECISE;CIPOS=-27,29;CIEND=-27,29;CIPOS95=-4,4;CIEND95=-5,5;MATEID=612123_2;EVENT=612123;SU=15;PE=14;SR=1;ALG=PROD;AF=0.0001714;NSAMP=5;MSQ=65;AC=5;AN=29174;NFAM=5
chrX	106788378	612124	N	<INV>	4587.16	LOW	SVTYPE=INV;POS=106788378;SVLEN=534;END=106788912;STRANDS=++:8,--:1;IMPRECISE;CIPOS=-33,2;CIEND=0,128;CIPOS95=-24,2;CIEND95=0,39;SU=9;PE=9;SR=0;ALG=PROD;AF=0.0004121;NSAMP=11;MSQ=39.09;AC=12;AN=29122;NFAM=11
chrX	106788681	612123_2	N	N]chrX:106788315]	2940.4	LOW	SVTYPE=BND;POS=106788681;STRANDS=++:15;IMPRECISE;CIPOS=-27,29;CIEND=-27,29;CIPOS95=-5,5;CIEND95=-4,4;MATEID=612123_1;EVENT=612123;SECONDARY;SU=15;PE=14;SR=1;ALG=PROD;AF=0.0001714;NSAMP=5;MSQ=65;AC=5;AN=29174;NFAM=5
chrX	106788814	118494_2	N	[chr9:118961569[N	984.6	LOW	SVTYPE=BND;POS=106788814;STRANDS=--:25;IMPRECISE;CIPOS=-371,29;CIEND=-364,14;CIPOS95=-72,29;CIEND95=-67,14;MATEID=118494_1;EVENT=118494;SECONDARY;SU=25;PE=25;SR=0;ALG=PROD;AF=0.001026;NSAMP=30;MSQ=19.48;AC=30;AN=29246;NFAM=30
chrX	106788895	40471_2	N	N[chr18:59233962[	12673.6	LOW	SVTYPE=BND;POS=106788895;STRANDS=-+:5;IMPRECISE;CIPOS=-10,9;CIEND=0,9;CIPOS95=0,0;CIEND95=0,1;MATEID=40471_1;EVENT=40471;SECONDARY;SU=5;PE=0;SR=5;ALG=PROD;AF=7.366e-05;NSAMP=2;MSQ=9.82;AC=2;AN=27150;NFAM=2
chrX	106789112	34918_2	N	[chr14:48938971[N	1.09046e+06	LOW	SVTYPE=BND;POS=106789112;STRANDS=--:10;CIPOS=-26,25;CIEND=-26,25;CIPOS95=0,0;CIEND95=0,0;MATEID=34918_1;EVENT=34918;SECONDARY;SU=10;PE=0;SR=10;ALG=PROD;AF=0.4028;NSAMP=11305;MSQ=57.47;AC=11779;AN=29246;NFAM=10423
chrX	106789313	612125	N	<INV>	721.12	LOW	SVTYPE=INV;POS=106789313;SVLEN=272;END=106789585;STRANDS=++:3,--:2;IMPRECISE;CIPOS=-65,22;CIEND=-16,9;CIPOS95=-53,13;CIEND95=-16,0;SU=5;PE=5;SR=0;ALG=PROD;AF=0.0008894;NSAMP=24;MSQ=20.39;RETAINED;AC=26;AN=29234;NFAM=24
chrX	106789354	72344_2	N	[chr3:21819811[N	769.49	LOW	SVTYPE=BND;POS=106789354;STRANDS=--:30;CIPOS=-9,8;CIEND=-9,8;CIPOS95=0,0;CIEND95=0,0;MATEID=72344_1;EVENT=72344;SECONDARY;SU=30;PE=0;SR=30;ALG=PROD;AF=0.0006843;NSAMP=20;MSQ=17.37;AC=20;AN=29228;NFAM=20
chrX	106797350	449788_1	N	N[chrX:106798200[	21948.3	PASS	SVTYPE=BND;POS=106797350;STRANDS=+-:760;CIPOS=-2,1;CIEND=-2,0;CIPOS95=0,0;CIEND95=0,0;MATEID=449788_2;EVENT=449788;SU=760;PE=451;SR=309;ALG=PROD;AF=0.001675;NSAMP=26;MSQ=567.89;RECLASSIFIED;AC=49;AN=29246;NFAM=25
chrX	106798200	449788_2	N	]chrX:106797350]N	21948.3	PASS	SVTYPE=BND;POS=106797350;STRANDS=+-:760;CIPOS=-2,0;CIEND=-2,1;CIPOS95=0,0;CIEND95=0,0;MATEID=449788_1;EVENT=449788;SECONDARY;SU=760;PE=451;SR=309;ALG=PROD;AF=0.001675;NSAMP=26;MSQ=567.89;RECLASSIFIED;AC=49;AN=29246;NFAM=25
chrX	106848950	541718	N	<DUP>	168.08	PASS	SVTYPE=DUP;POS=106848950;SVLEN=49280;END=106898230;STRANDS=-+:5;IMPRECISE;CIPOS=-470,9;CIEND=-10,350;CIPOS95=-149,0;CIEND95=-1,99;SU=5;PE=5;SR=0;ALG=PROD;AF=3.419e-05;NSAMP=1;MSQ=41.11;AC=1;AN=29246;NFAM=1
chrX	106860344	113949_2	N	[chr8:116653349[N	16373.8	LOW	SVTYPE=BND;POS=106860344;STRANDS=--:294;CIPOS=-3,2;CIEND=-2,2;CIPOS95=0,0;CIEND95=0,0;MATEID=113949_1;EVENT=113949;SECONDARY;SU=294;PE=0;SR=294;ALG=PROD;AF=0.01528;NSAMP=447;MSQ=25.9;AC=447;AN=29246;NFAM=446
chrX	106865199	541719	N	<DUP>	215.63	PASS	SVTYPE=DUP;POS=106865199;SVLEN=65787;END=106930986;STRANDS=-+:17;CIPOS=-5,2;CIEND=-10,9;CIPOS95=0,0;CIEND95=0,0;SU=17;PE=11;SR=6;ALG=PROD;AF=3.419e-05;NSAMP=1;MSQ=168.11;AC=1;AN=29246;NFAM=1
chrX	106876053	449791_1	N	N[chrX:106876107[	5765.89	LOW	SVTYPE=BND;POS=106876053;STRANDS=+-:155;CIPOS=-3,3;CIEND=-3,2;CIPOS95=0,0;CIEND95=0,0;MATEID=449791_2;EVENT=449791;SU=155;PE=1;SR=154;ALG=PROD;AF=0.001299;NSAMP=25;MSQ=229.64;RECLASSIFIED;AC=38;AN=29246;NFAM=23
chrX	106876107	449791_2	N	]chrX:106876053]N	5765.89	LOW	SVTYPE=BND;POS=106876053;STRANDS=+-:155;CIPOS=-3,2;CIEND=-3,3;CIPOS95=0,0;CIEND95=0,0;MATEID=449791_1;EVENT=449791;SECONDARY;SU=155;PE=1;SR=154;ALG=PROD;AF=0.001299;NSAMP=25;MSQ=229.64;RECLASSIFIED;AC=38;AN=29246;NFAM=23
chrX	106897912	449793_1	N	N[chrX:106897989[	782.18	LOW	SVTYPE=BND;POS=106897912;STRANDS=+-:10;CIPOS=-26,25;CIEND=-26,25;CIPOS95=0,0;CIEND95=0,0;MATEID=449793_2;EVENT=449793;SU=10;PE=1;SR=9;ALG=PROD;AF=0.0007522;NSAMP=22;MSQ=23.66;RECLASSIFIED;AC=22;AN=29246;NFAM=22
chrX	106897989	449793_2	N	]chrX:106897912]N	782.18	LOW	SVTYPE=BND;POS=106897912;STRANDS=+-:10;CIPOS=-26,25;CIEND=-26,25;CIPOS95=0,0;CIEND95=0,0;MATEID=449793_1;EVENT=449793;SECONDARY;SU=10;PE=1;SR=9;ALG=PROD;AF=0.0007522;NSAMP=22;MSQ=23.66;RECLASSIFIED;AC=22;AN=29246;NFAM=22
chrX	106917048	449796_1	N	N[chrX:106917494[	1630.28	LOW	SVTYPE=BND;POS=106917048;STRANDS=+-:31;CIPOS=-30,29;CIEND=-23,21;CIPOS95=0,0;CIEND95=0,0;MATEID=449796_2;EVENT=449796;SU=31;PE=11;SR=20;ALG=PROD;AF=0.0006839;NSAMP=19;MSQ=78.97;RECLASSIFIED;AC=20;AN=29246;NFAM=19
chrX	106917494	449796_2	N	]chrX:106917048]N	1630.28	LOW	SVTYPE=BND;POS=106917048;STRANDS=+-:31;CIPOS=-23,21;CIEND=-30,29;CIPOS95=0,0;CIEND95=0,0;MATEID=449796_1;EVENT=449796;SECONDARY;SU=31;PE=11;SR=20;ALG=PROD;AF=0.0006839;NSAMP=19;MSQ=78.97;RECLASSIFIED;AC=20;AN=29246;NFAM=19
chrX	106917544	449797_1	N	N[chrX:106918010[	2796.57	LOW	SVTYPE=BND;POS=106917544;STRANDS=+-:62;CIPOS=-30,29;CIEND=-23,21;CIPOS95=0,0;CIEND95=0,0;MATEID=449797_2;EVENT=449797;SU=62;PE=33;SR=29;ALG=PROD;AF=0.0003419;NSAMP=10;MSQ=30.14;RECLASSIFIED;AC=10;AN=29246;NFAM=10
chrX	106918010	449797_2	N	]chrX:106917544]N	2796.57	LOW	SVTYPE=BND;POS=106917544;STRANDS=+-:62;CIPOS=-23,21;CIEND=-30,29;CIPOS95=0,0;CIEND95=0,0;MATEID=449797_1;EVENT=449797;SECONDARY;SU=62;PE=33;SR=29;ALG=PROD;AF=0.0003419;NSAMP=10;MSQ=30.14;RECLASSIFIED;AC=10;AN=29246;NFAM=10
chrX	106945441	57808_2	N	N[chr2:37440788[	20.76	LOW	SVTYPE=BND;POS=106945441;STRANDS=-+:6;CIPOS=-6,5;CIEND=-6,5;CIPOS95=0,0;CIEND95=0,0;MATEID=57808_1;EVENT=57808;SECONDARY;SU=6;PE=0;SR=6;ALG=PROD;AF=3.419e-05;NSAMP=1;MSQ=20.76;AC=1;AN=29246;NFAM=1
chrX	106984290	612127	N	<INV>	42.5	LOW	SVTYPE=INV;POS=106984290;SVLEN=210;END=106984500;STRANDS=++:9,--:4;IMPRECISE;CIPOS=-28,20;CIEND=-44,145;CIPOS95=-2,2;CIEND95=-44,98;SU=13;PE=13;SR=0;ALG=PROD;AF=0.0001026;NSAMP=3;MSQ=9.83;AC=3;AN=29246;NFAM=3
chrX	106994769	449799_1	N	N[chrX:106995184[	1144.87	LOW	SVTYPE=BND;POS=106994769;STRANDS=+-:13;CIPOS=-4,2;CIEND=-3,2;CIPOS95=0,0;CIEND95=0,0;MATEID=449799_2;EVENT=449799;SU=13;PE=1;SR=12;ALG=PROD;AF=0.0008206;NSAMP=23;MSQ=45.7;RECLASSIFIED;AC=24;AN=29246;NFAM=23
chrX	106995184	449799_2	N	]chrX:106994769]N	1144.87	LOW	SVTYPE=BND;POS=106994769;STRANDS=+-:13;CIPOS=-3,2;CIEND=-4,2;CIPOS95=0,0;CIEND95=0,0;MATEID=449799_1;EVENT=449799;SECONDARY;SU=13;PE=1;SR=12;ALG=PROD;AF=0.0008206;NSAMP=23;MSQ=45.7;RECLASSIFIED;AC=24;AN=29246;NFAM=23
chrX	107002524	449800_1	N	N[chrX:107002800[	233.85	LOW	SVTYPE=BND;POS=107002524;STRANDS=+-:4;IMPRECISE;CIPOS=-9,8;CIEND=-10,7;CIPOS95=0,0;CIEND95=-1,0;MATEID=449800_2;EVENT=449800;SU=4;PE=0;SR=4;ALG=PROD;AF=0.0003077;NSAMP=9;MSQ=17.32;RECLASSIFIED;AC=9;AN=29246;NFAM=9
chrX	107002800	449800_2	N	]chrX:107002524]N	233.85	LOW	SVTYPE=BND;POS=107002524;STRANDS=+-:4;IMPRECISE;CIPOS=-10,7;CIEND=-9,8;CIPOS95=-1,0;CIEND95=0,0;MATEID=449800_1;EVENT=449800;SECONDARY;SU=4;PE=0;SR=4;ALG=PROD;AF=0.0003077;NSAMP=9;MSQ=17.32;RECLASSIFIED;AC=9;AN=29246;NFAM=9
chrX	107010105	541721_1	N	]chrX:107327518]N	16697.1	LOW	SVTYPE=BND;POS=107010105;STRANDS=-+:2797;IMPRECISE;CIPOS=-690,241;CIEND=-125,742;CIPOS95=-94,94;CIEND95=-101,101;MATEID=541721_2;EVENT=541721;SU=2797;PE=2797;SR=0;ALG=SUM;AF=0.016;NSAMP=463;MSQ=29.56;RECLASSIFIED;AC=468;AN=29246;NFAM=455
chrX	107010515	449801_1	N	N[chrX:107327725[	1445.8	LOW	SVTYPE=BND;POS=107010515;STRANDS=+-:98;IMPRECISE;CIPOS=-241,508;CIEND=-525,29;CIPOS95=-176,176;CIEND95=-210,29;MATEID=449801_2;EVENT=449801;SU=98;PE=98;SR=0;ALG=SUM;AF=0.0001368;NSAMP=4;MSQ=148.17;RECLASSIFIED;AC=4;AN=29246;NFAM=3
chrX	107031285	449802_1	N	N[chrX:107031365[	290.42	PASS	SVTYPE=BND;POS=107031285;STRANDS=+-:10;CIPOS=-10,9;CIEND=-10,9;CIPOS95=0,0;CIEND95=0,0;MATEID=449802_2;EVENT=449802;SU=10;PE=0;SR=10;ALG=PROD;AF=3.419e-05;NSAMP=1;MSQ=281.73;RECLASSIFIED;AC=1;AN=29246;NFAM=1
chrX	107031365	449802_2	N	]chrX:107031285]N	290.42	PASS	SVTYPE=BND;POS=107031285;STRANDS=+-:10;CIPOS=-10,9;CIEND=-10,9;CIPOS95=0,0;CIEND95=0,0;MATEID=449802_1;EVENT=449802;SECONDARY;SU=10;PE=0;SR=10;ALG=PROD;AF=3.419e-05;NSAMP=1;MSQ=281.73;RECLASSIFIED;AC=1;AN=29246;NFAM=1
chrX	107038601	26363_2	N	N]chr11:44074775]	11733.7	LOW	SVTYPE=BND;POS=107038601;STRANDS=++:17;CIPOS=-10,9;CIEND=-10,9;CIPOS95=0,0;CIEND95=0,0;MATEID=26363_1;EVENT=26363;SECONDARY;SU=17;PE=9;SR=8;ALG=PROD;AF=0.009232;NSAMP=270;MSQ=27.52;AC=270;AN=29246;NFAM=269
chrX	107040716	449803	N	<DEL>	206.9	PASS	SVTYPE=DEL;POS=107040716;SVLEN=-3723;END=107044439;STRANDS=+-:7;IMPRECISE;CIPOS=-10,9;CIEND=-10,9;CIPOS95=-1,1;CIEND95=-1,1;SU=7;PE=5;SR=2;ALG=PROD;AF=6.839e-05;NSAMP=1;MSQ=206.87;AC=2;AN=29246;NFAM=1
chrX	107064984	541722	N	<DUP>	397.29	PASS	SVTYPE=DUP;POS=107064984;SVLEN=467752;END=107532736;STRANDS=-+:33;CIPOS=-27,23;CIEND=-30,29;CIPOS95=0,0;CIEND95=0,0;SU=33;PE=21;SR=12;ALG=PROD;AF=6.839e-05;NSAMP=2;MSQ=173.38;AC=2;AN=29246;NFAM=2
chrX	107076363	30120_2	N	N[chr12:50663556[	252.26	LOW	SVTYPE=BND;POS=107076363;STRANDS=-+:8;CIPOS=-29,28;CIEND=-29,28;CIPOS95=0,0;CIEND95=0,0;MATEID=30120_1;EVENT=30120;SECONDARY;SU=8;PE=0;SR=8;ALG=PROD;AF=0.0003761;NSAMP=11;MSQ=17.65;AC=11;AN=29246;NFAM=11
chrX	107087525	449804_1	N	N[chrX:107087631[	63666	PASS	SVTYPE=BND;POS=107087525;STRANDS=+-:1944;CIPOS=0,0;CIEND=0,0;CIPOS95=0,0;CIEND95=0,0;MATEID=449804_2;EVENT=449804;SU=1944;PE=13;SR=1931;ALG=PROD;AF=0.007146;NSAMP=138;MSQ=307.05;RECLASSIFIED;AC=209;AN=29246;NFAM=129
chrX	107087631	449804_2	N	]chrX:107087525]N	63666	PASS	SVTYPE=BND;POS=107087525;STRANDS=+-:1944;CIPOS=0,0;CIEND=0,0;CIPOS95=0,0;CIEND95=0,0;MATEID=449804_1;EVENT=449804;SECONDARY;SU=1944;PE=13;SR=1931;ALG=PROD;AF=0.007146;NSAMP=138;MSQ=307.05;RECLASSIFIED;AC=209;AN=29246;NFAM=129
chrX	107092665	449805	N	<DEL>	240.46	PASS	SVTYPE=DEL;POS=107092665;SVLEN=-145;END=107092810;STRANDS=+-:6;CIPOS=-6,5;CIEND=-6,5;CIPOS95=0,0;CIEND95=0,0;SU=6;PE=0;SR=6;ALG=PROD;AF=6.839e-05;NSAMP=1;MSQ=236.38;AC=2;AN=29246;NFAM=1
chrX	107105851	449807_1	N	N[chrX:107160669[	51.12	LOW	SVTYPE=BND;POS=107105851;STRANDS=+-:5;IMPRECISE;CIPOS=-10,437;CIEND=-475,9;CIPOS95=-1,134;CIEND95=-162,1;MATEID=449807_2;EVENT=449807;SU=5;PE=5;SR=0;ALG=PROD;AF=3.419e-05;NSAMP=1;MSQ=41.76;RECLASSIFIED;AC=1;AN=29246;NFAM=1
chrX	107137730	449809_1	N	N[chrX:107137998[	5441.2	PASS	SVTYPE=BND;POS=107137730;STRANDS=+-:125;CIPOS=-4,2;CIEND=-3,3;CIPOS95=0,0;CIEND95=0,0;MATEID=449809_2;EVENT=449809;SU=125;PE=5;SR=120;ALG=PROD;AF=0.0004103;NSAMP=8;MSQ=496.19;RECLASSIFIED;AC=12;AN=29246;NFAM=6
chrX	107137998	449809_2	N	]chrX:107137730]N	5441.2	PASS	SVTYPE=BND;POS=107137730;STRANDS=+-:125;CIPOS=-3,3;CIEND=-4,2;CIPOS95=0,0;CIEND95=0,0;MATEID=449809_1;EVENT=449809;SECONDARY;SU=125;PE=5;SR=120;ALG=PROD;AF=0.0004103;NSAMP=8;MSQ=496.19;RECLASSIFIED;AC=12;AN=29246;NFAM=6
chrX	107144507	612128_1	N	N]chrX:107144597]	78.73	LOW	SVTYPE=BND;POS=107144507;STRANDS=++:4;IMPRECISE;CIPOS=0,1;CIEND=-9,0;CIPOS95=0,1;CIEND95=-9,0;MATEID=612128_2;EVENT=612128;SU=4;PE=1;SR=3;ALG=PROD;AF=0.000171;NSAMP=5;MSQ=11.51;AC=5;AN=29242;NFAM=5
chrX	107144597	612128_2	N	N]chrX:107144507]	78.73	LOW	SVTYPE=BND;POS=107144597;STRANDS=++:4;IMPRECISE;CIPOS=-9,0;CIEND=0,1;CIPOS95=-9,0;CIEND95=0,1;MATEID=612128_1;EVENT=612128;SECONDARY;SU=4;PE=1;SR=3;ALG=PROD;AF=0.000171;NSAMP=5;MSQ=11.51;AC=5;AN=29242;NFAM=5
chrX	107152032	57809_2	N	[chr2:208534159[N	3301.25	LOW	SVTYPE=BND;POS=107152032;STRANDS=--:4;CIPOS=-9,8;CIEND=-9,8;CIPOS95=0,0;CIEND95=0,0;MATEID=57809_1;EVENT=57809;SECONDARY;SU=4;PE=0;SR=4;ALG=PROD;AF=0.004342;NSAMP=123;MSQ=23.09;AC=127;AN=29246;NFAM=117
chrX	107152045	449810_1	N	N[chrX:107152187[	582.29	LOW	SVTYPE=BND;POS=107152045;STRANDS=+-:7;CIPOS=-10,9;CIEND=-10,9;CIPOS95=0,0;CIEND95=0,0;MATEID=449810_2;EVENT=449810;SU=7;PE=1;SR=6;ALG=PROD;AF=0.0001368;NSAMP=4;MSQ=14.12;RECLASSIFIED;AC=4;AN=29246;NFAM=4
chrX	107152187	449810_2	N	]chrX:107152045]N	582.29	LOW	SVTYPE=BND;POS=107152045;STRANDS=+-:7;CIPOS=-10,9;CIEND=-10,9;CIPOS95=0,0;CIEND95=0,0;MATEID=449810_1;EVENT=449810;SECONDARY;SU=7;PE=1;SR=6;ALG=PROD;AF=0.0001368;NSAMP=4;MSQ=14.12;RECLASSIFIED;AC=4;AN=29246;NFAM=4
chrX	107160669	449807_2	N	]chrX:107105851]N	51.12	LOW	SVTYPE=BND;POS=107105851;STRANDS=+-:5;IMPRECISE;CIPOS=-475,9;CIEND=-10,437;CIPOS95=-162,1;CIEND95=-1,134;MATEID=449807_1;EVENT=449807;SECONDARY;SU=5;PE=5;SR=0;ALG=PROD;AF=3.419e-05;NSAMP=1;MSQ=41.76;RECLASSIFIED;AC=1;AN=29246;NFAM=1
chrX	107174041	58917_2	N	]chr20:819283]N	896.86	LOW	SVTYPE=BND;POS=107174041;STRANDS=+-:17;IMPRECISE;CIPOS=-506,9;CIEND=-30,329;CIPOS95=-101,9;CIEND95=-30,38;MATEID=58917_1;EVENT=58917;SECONDARY;SU=17;PE=17;SR=0;ALG=PROD;AF=0.00106;NSAMP=31;MSQ=17.35;AC=31;AN=29246;NFAM=31
chrX	107174333	30121_2	N	]chr12:49611705]N	15101.6	LOW	SVTYPE=BND;POS=107174333;STRANDS=+-:29;IMPRECISE;CIPOS=-681,9;CIEND=-12,487;CIPOS95=-109,9;CIEND95=-12,42;MATEID=30121_1;EVENT=30121;SECONDARY;SU=29;PE=29;SR=0;ALG=PROD;AF=0.01703;NSAMP=498;MSQ=15.17;AC=498;AN=29246;NFAM=492
chrX	107188897	612130_1	N	N]chrX:107194657]	635.09	LOW	SVTYPE=BND;POS=107188897;STRANDS=++:44;CIPOS=-23,22;CIEND=-23,22;CIPOS95=0,0;CIEND95=0,0;MATEID=612130_2;EVENT=612130;SU=44;PE=25;SR=19;ALG=PROD;AF=0.0001026;NSAMP=3;MSQ=211.61;AC=3;AN=29246;NFAM=3
chrX	107189868	612131_1	N	N]chrX:115705825]	2648.45	LOW	SVTYPE=BND;POS=107189868;STRANDS=++:29;CIPOS=-9,8;CIEND=-9,8;CIPOS95=0,0;CIEND95=0,0;MATEID=612131_2;EVENT=612131;SU=29;PE=0;SR=29;ALG=PROD;AF=0.003385;NSAMP=97;MSQ=19.36;AC=99;AN=29246;NFAM=97
chrX	107189964	39472_2	N	]chr17:56689707]N	29.99	LOW	SVTYPE=BND;POS=107189964;STRANDS=+-:8;IMPRECISE;CIPOS=-425,29;CIEND=-29,679;CIPOS95=-79,29;CIEND95=-29,156;MATEID=39472_1;EVENT=39472;SECONDARY;SU=8;PE=8;SR=0;ALG=PROD;AF=6.839e-05;NSAMP=2;MSQ=13.54;AC=2;AN=29246;NFAM=2
chrX	107191279	612132_1	N	[chrX:107194358[N	991.82	LOW	SVTYPE=BND;POS=107191279;STRANDS=--:60;CIPOS=-10,5;CIEND=-10,9;CIPOS95=0,0;CIEND95=0,0;MATEID=612132_2;EVENT=612132;SU=60;PE=29;SR=31;ALG=PROD;AF=0.0001368;NSAMP=4;MSQ=247.92;AC=4;AN=29246;NFAM=3
chrX	107194358	612132_2	N	[chrX:107191279[N	991.82	LOW	SVTYPE=BND;POS=107194358;STRANDS=--:60;CIPOS=-10,9;CIEND=-10,5;CIPOS95=0,0;CIEND95=0,0;MATEID=612132_1;EVENT=612132;SECONDARY;SU=60;PE=29;SR=31;ALG=PROD;AF=0.0001368;NSAMP=4;MSQ=247.92;AC=4;AN=29246;NFAM=3
chrX	107194657	612130_2	N	N]chrX:107188897]	635.09	LOW	SVTYPE=BND;POS=107194657;STRANDS=++:44;CIPOS=-23,22;CIEND=-23,22;CIPOS95=0,0;CIEND95=0,0;MATEID=612130_1;EVENT=612130;SECONDARY;SU=44;PE=25;SR=19;ALG=PROD;AF=0.0001026;NSAMP=3;MSQ=211.61;AC=3;AN=29246;NFAM=3
chrX	107197414	449813_1	N	N[chrX:111815015[	650.31	PASS	SVTYPE=BND;POS=107197414;STRANDS=+-:30;IMPRECISE;CIPOS=-9,0;CIEND=-4,1;CIPOS95=-9,0;CIEND95=0,0;MATEID=449813_2;EVENT=449813;SU=30;PE=20;SR=10;ALG=PROD;AF=3.419e-05;NSAMP=1;MSQ=650.31;RECLASSIFIED;AC=1;AN=29246;NFAM=1
chrX	107202989	612133	N	<INV>	401.03	LOW	SVTYPE=INV;POS=107202989;SVLEN=267;END=107203256;STRANDS=++:14,--:4;IMPRECISE;CIPOS=-27,27;CIEND=-23,36;CIPOS95=-1,1;CIEND95=0,0;SU=18;PE=6;SR=12;ALG=PROD;AF=0.0005129;NSAMP=15;MSQ=10.47;AC=15;AN=29246;NFAM=15
chrX	107218306	449814_1	N	N[chrX:107218587[	429.3	LOW	SVTYPE=BND;POS=107218306;STRANDS=+-:15;CIPOS=-30,29;CIEND=-30,29;CIPOS95=0,0;CIEND95=0,0;MATEID=449814_2;EVENT=449814;SU=15;PE=1;SR=14;ALG=PROD;AF=0.0001026;NSAMP=3;MSQ=13.55;RECLASSIFIED;AC=3;AN=29246;NFAM=3
chrX	107218587	449814_2	N	]chrX:107218306]N	429.3	LOW	SVTYPE=BND;POS=107218306;STRANDS=+-:15;CIPOS=-30,29;CIEND=-30,29;CIPOS95=0,0;CIEND95=0,0;MATEID=449814_1;EVENT=449814;SECONDARY;SU=15;PE=1;SR=14;ALG=PROD;AF=0.0001026;NSAMP=3;MSQ=13.55;RECLASSIFIED;AC=3;AN=29246;NFAM=3
chrX	107223624	100470_2	N	[chr6:51981338[N	87.19	LOW	SVTYPE=BND;POS=107223624;STRANDS=--:4;IMPRECISE;CIPOS=-520,9;CIEND=-442,9;CIPOS95=-177,0;CIEND95=-139,2;MATEID=100470_1;EVENT=100470;SECONDARY;SU=4;PE=4;SR=0;ALG=PROD;AF=3.419e-05;NSAMP=1;MSQ=86.85;AC=1;AN=29246;NFAM=1
chrX	107264457	449815_1	N	N[chrX:107264574[	19.77	LOW	SVTYPE=BND;POS=107264457;STRANDS=+-:4;CIPOS=-9,8;CIEND=-9,8;CIPOS95=0,0;CIEND95=0,0;MATEID=449815_2;EVENT=449815;SU=4;PE=0;SR=4;ALG=PROD;AF=6.839e-05;NSAMP=2;MSQ=8.42;RECLASSIFIED;AC=2;AN=29246;NFAM=2
chrX	107264574	449815_2	N	]chrX:107264457]N	19.77	LOW	SVTYPE=BND;POS=107264457;STRANDS=+-:4;CIPOS=-9,8;CIEND=-9,8;CIPOS95=0,0;CIEND95=0,0;MATEID=449815_1;EVENT=449815;SECONDARY;SU=4;PE=0;SR=4;ALG=PROD;AF=6.839e-05;NSAMP=2;MSQ=8.42;RECLASSIFIED;AC=2;AN=29246;NFAM=2
chrX	107274224	39473_2	N	]chr17:51717715]N	1502.35	LOW	SVTYPE=BND;POS=107274224;STRANDS=+-:8;IMPRECISE;CIPOS=-695,29;CIEND=-30,472;CIPOS95=-147,29;CIEND95=-30,96;MATEID=39473_1;EVENT=39473;SECONDARY;SU=8;PE=8;SR=0;ALG=PROD;AF=0.001881;NSAMP=55;MSQ=16.08;AC=55;AN=29246;NFAM=55
chrX	107274305	113951_2	N	[chr8:68603570[N	79297.7	LOW	SVTYPE=BND;POS=107274305;STRANDS=--:8;CIPOS=-29,28;CIEND=-29,28;CIPOS95=0,0;CIEND95=0,0;MATEID=113951_1;EVENT=113951;SECONDARY;SU=8;PE=0;SR=8;ALG=PROD;AF=0.05642;NSAMP=1641;MSQ=37.06;AC=1650;AN=29246;NFAM=1612
chrX	107274366	39474_2	N	N[chr17:51717802[	521.68	LOW	SVTYPE=BND;POS=107274366;STRANDS=-+:4;IMPRECISE;CIPOS=-30,671;CIEND=-513,29;CIPOS95=-30,228;CIEND95=-154,29;MATEID=39474_1;EVENT=39474;SECONDARY;SU=4;PE=4;SR=0;ALG=PROD;AF=0.0006155;NSAMP=18;MSQ=11.43;AC=18;AN=29246;NFAM=18
chrX	107274368	39475_2	N	N[chr17:72473879[	27.92	LOW	SVTYPE=BND;POS=107274368;STRANDS=-+:7;IMPRECISE;CIPOS=-30,29;CIEND=-30,29;CIPOS95=-1,1;CIEND95=-1,1;MATEID=39475_1;EVENT=39475;SECONDARY;SU=7;PE=4;SR=3;ALG=PROD;AF=3.419e-05;NSAMP=1;MSQ=26.68;AC=1;AN=29246;NFAM=1
chrX	107280926	449816	N	<DEL>	488.56	PASS	SVTYPE=DEL;POS=107280926;SVLEN=-75;END=107281001;STRANDS=+-:4;CIPOS=-9,8;CIEND=-9,8;CIPOS95=0,0;CIEND95=0,0;SU=4;PE=0;SR=4;ALG=PROD;AF=6.839e-05;NSAMP=1;MSQ=177.38;AC=2;AN=29246;NFAM=1
chrX	107287952	449754_2	N	]chrX:106088831]N	935.18	PASS	SVTYPE=BND;POS=106088831;STRANDS=+-:41;CIPOS=-24,21;CIEND=-23,23;CIPOS95=0,0;CIEND95=0,0;MATEID=449754_1;EVENT=449754;SECONDARY;SU=41;PE=26;SR=15;ALG=PROD;AF=6.839e-05;NSAMP=2;MSQ=467.59;RECLASSIFIED;AC=2;AN=29246;NFAM=2
chrX	107296254	91722_2	N	[chr5:4360128[N	8434.3	LOW	SVTYPE=BND;POS=107296254;STRANDS=--:8;CIPOS=-29,28;CIEND=-29,28;CIPOS95=0,0;CIEND95=0,0;MATEID=91722_1;EVENT=91722;SECONDARY;SU=8;PE=0;SR=8;ALG=PROD;AF=0.007967;NSAMP=233;MSQ=19.74;AC=233;AN=29246;NFAM=233
chrX	107296303	32900_2	N	N[chr13:60567345[	38.39	LOW	SVTYPE=BND;POS=107296303;STRANDS=-+:12;CIPOS=-25,24;CIEND=-25,24;CIPOS95=0,0;CIEND95=0,0;MATEID=32900_1;EVENT=32900;SECONDARY;SU=12;PE=0;SR=12;ALG=PROD;AF=6.839e-05;NSAMP=2;MSQ=17.93;AC=2;AN=29246;NFAM=2
chrX	107296318	58918_2	N	N[chr20:60100468[	62.17	LOW	SVTYPE=BND;POS=107296318;STRANDS=-+:14;CIPOS=-26,25;CIEND=-26,25;CIPOS95=0,0;CIEND95=0,0;MATEID=58918_1;EVENT=58918;SECONDARY;SU=14;PE=0;SR=14;ALG=PROD;AF=6.839e-05;NSAMP=2;MSQ=9.3;AC=2;AN=29246;NFAM=2
chrX	107296347	30122_2	N	N[chr12:124296191[	77132	LOW	SVTYPE=BND;POS=107296347;STRANDS=-+:142;CIPOS=-4,4;CIEND=-5,3;CIPOS95=0,0;CIEND95=0,0;MATEID=30122_1;EVENT=30122;SECONDARY;SU=142;PE=28;SR=114;ALG=PROD;AF=0.05194;NSAMP=1518;MSQ=36.66;AC=1519;AN=29246;NFAM=1470
chrX	107308585	113952_2	N	[chr8:113830516[N	2523.91	LOW	SVTYPE=BND;POS=107308585;STRANDS=--:8;CIPOS=-29,28;CIEND=-29,28;CIPOS95=0,0;CIEND95=0,0;MATEID=113952_1;EVENT=113952;SECONDARY;SU=8;PE=0;SR=8;ALG=PROD;AF=0.00253;NSAMP=74;MSQ=21.91;AC=74;AN=29246;NFAM=74
chrX	107308939	541725	N	<DUP>	299.34	PASS	SVTYPE=DUP;POS=107308939;SVLEN=26426;END=107335365;STRANDS=-+:23;CIPOS=-3,1;CIEND=-10,9;CIPOS95=0,0;CIEND95=0,0;SU=23;PE=13;SR=10;ALG=PROD;AF=3.419e-05;NSAMP=1;MSQ=241.88;AC=1;AN=29246;NFAM=1
chrX	107323787	449817_1	N	N[chrX:107324224[	178504	LOW	SVTYPE=BND;POS=107323787;STRANDS=+-:4;IMPRECISE;CIPOS=-6,9;CIEND=-10,8;CIPOS95=0,4;CIEND95=-1,0;MATEID=449817_2;EVENT=449817;SU=4;PE=0;SR=4;ALG=PROD;AF=0.1287;NSAMP=3764;MSQ=28.7;RECLASSIFIED;AC=3764;AN=29246;NFAM=3607
chrX	107324224	449817_2	N	]chrX:107323787]N	178504	LOW	SVTYPE=BND;POS=107323787;STRANDS=+-:4;IMPRECISE;CIPOS=-10,8;CIEND=-6,9;CIPOS95=-1,0;CIEND95=0,4;MATEID=449817_1;EVENT=449817;SECONDARY;SU=4;PE=0;SR=4;ALG=PROD;AF=0.1287;NSAMP=3764;MSQ=28.7;RECLASSIFIED;AC=3764;AN=29246;NFAM=3607
chrX	107327518	541721_2	N	N[chrX:107010105[	16697.1	LOW	SVTYPE=BND;POS=107010105;STRANDS=-+:2797;IMPRECISE;CIPOS=-125,742;CIEND=-690,241;CIPOS95=-101,101;CIEND95=-94,94;MATEID=541721_1;EVENT=541721;SECONDARY;SU=2797;PE=2797;SR=0;ALG=SUM;AF=0.016;NSAMP=463;MSQ=29.56;RECLASSIFIED;AC=468;AN=29246;NFAM=455
chrX	107327725	449801_2	N	]chrX:107010515]N	1445.8	LOW	SVTYPE=BND;POS=107010515;STRANDS=+-:98;IMPRECISE;CIPOS=-525,29;CIEND=-241,508;CIPOS95=-210,29;CIEND95=-176,176;MATEID=449801_1;EVENT=449801;SECONDARY;SU=98;PE=98;SR=0;ALG=SUM;AF=0.0001368;NSAMP=4;MSQ=148.17;RECLASSIFIED;AC=4;AN=29246;NFAM=3
chrX	107362821	541707_2	N	N[chrX:106025777[	366.62	LOW	SVTYPE=BND;POS=106025777;STRANDS=-+:35;CIPOS=-24,23;CIEND=-26,23;CIPOS95=0,0;CIEND95=0,0;MATEID=541707_1;EVENT=541707;SECONDARY;SU=35;PE=21;SR=14;ALG=PROD;AF=0.0001026;NSAMP=2;MSQ=182.88;RECLASSIFIED;AC=3;AN=29246;NFAM=2
chrX	107388717	36533_2	N	N]chr15:41829812]	272.46	LOW	SVTYPE=BND;POS=107388717;STRANDS=++:28;CIPOS=-50,49;CIEND=-46,49;CIPOS95=0,0;CIEND95=0,0;MATEID=36533_1;EVENT=36533;SECONDARY;SU=28;PE=18;SR=10;ALG=PROD;AF=6.839e-05;NSAMP=2;MSQ=136.23;AC=2;AN=29246;NFAM=2
chrX	107388762	36532_2	N	[chr15:41829274[N	386.24	LOW	SVTYPE=BND;POS=107388762;STRANDS=--:37;CIPOS=-49,44;CIEND=-50,46;CIPOS95=0,0;CIEND95=0,0;MATEID=36532_1;EVENT=36532;SECONDARY;SU=37;PE=23;SR=14;ALG=PROD;AF=6.839e-05;NSAMP=2;MSQ=193.12;AC=2;AN=29246;NFAM=2
chrX	107414263	30123_2	N	N[chr12:120662609[	26.81	LOW	SVTYPE=BND;POS=107414263;STRANDS=-+:4;CIPOS=-9,8;CIEND=-9,8;CIPOS95=0,0;CIEND95=0,0;MATEID=30123_1;EVENT=30123;SECONDARY;SU=4;PE=0;SR=4;ALG=PROD;AF=3.419e-05;NSAMP=1;MSQ=26.81;AC=1;AN=29246;NFAM=1
chrX	107418231	612135_1	N	[chrX:112212095[N	137.52	LOW	SVTYPE=BND;POS=107418231;STRANDS=--:7;CIPOS=-10,9;CIEND=-10,9;CIPOS95=0,0;CIEND95=0,0;MATEID=612135_2;EVENT=612135;SU=7;PE=3;SR=4;ALG=PROD;AF=3.419e-05;NSAMP=1;MSQ=131.69;AC=1;AN=29246;NFAM=1
chrX	107428340	82831_2	N	N]chr4:46056180]	7018.34	LOW	SVTYPE=BND;POS=107428340;STRANDS=++:78;CIPOS=-7,12;CIEND=-9,8;CIPOS95=0,0;CIEND95=0,0;MATEID=82831_1;EVENT=82831;SECONDARY;SU=78;PE=65;SR=13;ALG=PROD;AF=0.004548;NSAMP=131;MSQ=49.21;AC=133;AN=29242;NFAM=131
chrX	107428343	26364_2	N	N]chr11:16565754]	226519	LOW	SVTYPE=BND;POS=107428343;STRANDS=++:8;IMPRECISE;CIPOS=-65,29;CIEND=-30,33;CIPOS95=-38,29;CIEND95=-6,6;MATEID=26364_1;EVENT=26364;SECONDARY;SU=8;PE=5;SR=3;ALG=SUM;AF=0.06503;NSAMP=1725;MSQ=122.93;AC=1902;AN=29246;NFAM=1696
chrX	107428343	30124_2	N	N[chr12:3499154[	7841.69	LOW	SVTYPE=BND;POS=107428343;STRANDS=-+:10;IMPRECISE;CIPOS=-30,362;CIEND=-532,28;CIPOS95=-30,80;CIEND95=-150,28;MATEID=30124_1;EVENT=30124;SECONDARY;SU=10;PE=10;SR=0;ALG=PROD;AF=0.005608;NSAMP=164;MSQ=42.51;AC=164;AN=29246;NFAM=164
chrX	107438076	449825_1	N	N[chrX:107439404[	9.46	LOW	SVTYPE=BND;POS=107438076;STRANDS=+-:4;IMPRECISE;CIPOS=-10,760;CIEND=-761,9;CIPOS95=-2,385;CIEND95=-385,2;MATEID=449825_2;EVENT=449825;SU=4;PE=4;SR=0;ALG=PROD;AF=3.419e-05;NSAMP=1;MSQ=9.42;RECLASSIFIED;AC=1;AN=29246;NFAM=1
chrX	107439404	449825_2	N	]chrX:107438076]N	9.46	LOW	SVTYPE=BND;POS=107438076;STRANDS=+-:4;IMPRECISE;CIPOS=-761,9;CIEND=-10,760;CIPOS95=-385,2;CIEND95=-2,385;MATEID=449825_1;EVENT=449825;SECONDARY;SU=4;PE=4;SR=0;ALG=PROD;AF=3.419e-05;NSAMP=1;MSQ=9.42;RECLASSIFIED;AC=1;AN=29246;NFAM=1
chrX	107450586	449827_1	N	N[chrX:107451008[	310.61	LOW	SVTYPE=BND;POS=107450586;STRANDS=+-:4;IMPRECISE;CIPOS=-7,8;CIEND=-9,8;CIPOS95=-1,3;CIEND95=0,0;MATEID=449827_2;EVENT=449827;SU=4;PE=0;SR=4;ALG=PROD;AF=0.0002393;NSAMP=7;MSQ=25.2;RECLASSIFIED;AC=7;AN=29246;NFAM=7
chrX	107451008	449827_2	N	]chrX:107450586]N	310.61	LOW	SVTYPE=BND;POS=107450586;STRANDS=+-:4;IMPRECISE;CIPOS=-9,8;CIEND=-7,8;CIPOS95=0,0;CIEND95=-1,3;MATEID=449827_1;EVENT=449827;SECONDARY;SU=4;PE=0;SR=4;ALG=PROD;AF=0.0002393;NSAMP=7;MSQ=25.2;RECLASSIFIED;AC=7;AN=29246;NFAM=7
chrX	107466184	612136_1	N	[chrX:107468754[N	143.77	LOW	SVTYPE=BND;POS=107466184;STRANDS=--:9;CIPOS=-10,9;CIEND=-5,3;CIPOS95=0,0;CIEND95=0,0;MATEID=612136_2;EVENT=612136;SU=9;PE=2;SR=7;ALG=PROD;AF=3.419e-05;NSAMP=1;MSQ=143.77;AC=1;AN=29246;NFAM=1
chrX	107466272	612137_1	N	N]chrX:107468751]	140.77	LOW	SVTYPE=BND;POS=107466272;STRANDS=++:8;CIPOS=-10,9;CIEND=-10,9;CIPOS95=0,0;CIEND95=0,0;MATEID=612137_2;EVENT=612137;SU=8;PE=4;SR=4;ALG=PROD;AF=3.419e-05;NSAMP=1;MSQ=140.77;AC=1;AN=29246;NFAM=1
chrX	107468751	612137_2	N	N]chrX:107466272]	140.77	LOW	SVTYPE=BND;POS=107468751;STRANDS=++:8;CIPOS=-10,9;CIEND=-10,9;CIPOS95=0,0;CIEND95=0,0;MATEID=612137_1;EVENT=612137;SECONDARY;SU=8;PE=4;SR=4;ALG=PROD;AF=3.419e-05;NSAMP=1;MSQ=140.77;AC=1;AN=29246;NFAM=1
chrX	107468754	612136_2	N	[chrX:107466184[N	143.77	LOW	SVTYPE=BND;POS=107468754;STRANDS=--:9;CIPOS=-5,3;CIEND=-10,9;CIPOS95=0,0;CIEND95=0,0;MATEID=612136_1;EVENT=612136;SECONDARY;SU=9;PE=2;SR=7;ALG=PROD;AF=3.419e-05;NSAMP=1;MSQ=143.77;AC=1;AN=29246;NFAM=1
chrX	107480825	38091_2	N	[chr16:57879818[N	681.83	LOW	SVTYPE=BND;POS=107480825;STRANDS=--:4;IMPRECISE;CIPOS=-664,29;CIEND=-608,29;CIPOS95=-143,29;CIEND95=-127,29;MATEID=38091_1;EVENT=38091;SECONDARY;SU=4;PE=4;SR=0;ALG=PROD;AF=0.0008206;NSAMP=24;MSQ=15.77;AC=24;AN=29246;NFAM=24
chrX	107480825	38092_2	N	]chr16:61535528]N	13.52	LOW	SVTYPE=BND;POS=107480825;STRANDS=+-:4;IMPRECISE;CIPOS=-529,28;CIEND=-30,394;CIPOS95=-176,28;CIEND95=-30,95;MATEID=38092_1;EVENT=38092;SECONDARY;SU=4;PE=4;SR=0;ALG=PROD;AF=6.839e-05;NSAMP=2;MSQ=5.78;AC=2;AN=29246;NFAM=2
chrX	107480845	38090_2	N	[chr16:26722479[N	4364.17	LOW	SVTYPE=BND;POS=107480845;STRANDS=--:4;IMPRECISE;CIPOS=-708,29;CIEND=-688,29;CIPOS95=-158,29;CIEND95=-156,29;MATEID=38090_1;EVENT=38090;SECONDARY;SU=4;PE=4;SR=0;ALG=PROD;AF=0.004582;NSAMP=134;MSQ=20.18;AC=134;AN=29246;NFAM=133
chrX	107480963	38093_2	N	N]chr16:26722325]	24296.7	LOW	SVTYPE=BND;POS=107480963;STRANDS=++:1458;CIPOS=-1,1;CIEND=-1,1;CIPOS95=0,0;CIEND95=0,0;MATEID=38093_1;EVENT=38093;SECONDARY;SU=1458;PE=867;SR=591;ALG=PROD;AF=0.01477;NSAMP=432;MSQ=35.37;AC=432;AN=29246;NFAM=428
chrX	107480964	38094_2	N	N]chr16:57879816]	13650.5	LOW	SVTYPE=BND;POS=107480964;STRANDS=++:552;IMPRECISE;CIPOS=-6,343;CIEND=-18,154;CIPOS95=-6,29;CIEND95=-5,5;MATEID=38094_1;EVENT=38094;SECONDARY;SU=552;PE=552;SR=0;ALG=PROD;AF=0.007522;NSAMP=220;MSQ=38.96;AC=220;AN=29246;NFAM=216
chrX	107480968	30125_2	N	N[chr12:52894959[	5186.44	LOW	SVTYPE=BND;POS=107480968;STRANDS=-+:33;IMPRECISE;CIPOS=-14,383;CIEND=-171,29;CIPOS95=-14,73;CIEND95=-12,12;MATEID=30125_1;EVENT=30125;SECONDARY;SU=33;PE=33;SR=0;ALG=PROD;AF=0.005437;NSAMP=159;MSQ=25.05;AC=159;AN=29246;NFAM=158
chrX	107500510	612138_1	N	[chrX:107501518[N	464775	LOW	SVTYPE=BND;POS=107500510;STRANDS=--:4;IMPRECISE;CIPOS=-10,9;CIEND=-10,8;CIPOS95=-1,1;CIEND95=-1,0;MATEID=612138_2;EVENT=612138;SU=4;PE=2;SR=2;ALG=PROD;AF=0.2592;NSAMP=7579;MSQ=37.31;AC=7581;AN=29246;NFAM=7131
chrX	107501358	449828	N	<DEL:ME:SINE|Alu|AluYb8>	328794	PASS	SVTYPE=MEI;POS=107501358;SVLEN=-175;END=107501533;STRANDS=+-:10650;CIPOS=0,0;CIEND=0,0;CIPOS95=0,0;CIEND95=0,0;SU=10650;PE=197;SR=10453;ALG=PROD;AF=0.04382;NSAMP=983;MSQ=277.59;MEDGQR=5.7;Q10GQR=5.57;AC=1280;AN=29208;NFAM=938
chrX	107501518	612138_2	N	[chrX:107500510[N	464775	LOW	SVTYPE=BND;POS=107501518;STRANDS=--:4;IMPRECISE;CIPOS=-10,8;CIEND=-10,9;CIPOS95=-1,0;CIEND95=-1,1;MATEID=612138_1;EVENT=612138;SECONDARY;SU=4;PE=2;SR=2;ALG=PROD;AF=0.2592;NSAMP=7579;MSQ=37.31;AC=7581;AN=29246;NFAM=7131
chrX	107502815	449829_1	N	N[chrX:107503086[	1757.21	LOW	SVTYPE=BND;POS=107502815;STRANDS=+-:37;CIPOS=-23,21;CIEND=-22,21;CIPOS95=0,0;CIEND95=0,0;MATEID=449829_2;EVENT=449829;SU=37;PE=5;SR=32;ALG=PROD;AF=0.0002735;NSAMP=8;MSQ=14.82;RECLASSIFIED;AC=8;AN=29246;NFAM=8
chrX	107503086	449829_2	N	]chrX:107502815]N	1757.21	LOW	SVTYPE=BND;POS=107502815;STRANDS=+-:37;CIPOS=-22,21;CIEND=-23,21;CIPOS95=0,0;CIEND95=0,0;MATEID=449829_1;EVENT=449829;SECONDARY;SU=37;PE=5;SR=32;ALG=PROD;AF=0.0002735;NSAMP=8;MSQ=14.82;RECLASSIFIED;AC=8;AN=29246;NFAM=8
chrX	107511313	541727	N	<DUP>	221.79	PASS	SVTYPE=DUP;POS=107511313;SVLEN=21145;END=107532458;STRANDS=-+:16;CIPOS=-6,3;CIEND=-7,4;CIPOS95=0,0;CIEND95=0,0;SU=16;PE=9;SR=7;ALG=PROD;AF=6.839e-05;NSAMP=1;MSQ=177.37;AC=2;AN=29246;NFAM=1
chrX	107515933	449830_1	N	N[chrX:107612221[	1653.88	LOW	SVTYPE=BND;POS=107515933;STRANDS=+-:80;IMPRECISE;CIPOS=-141,556;CIEND=-758,61;CIPOS95=-103,103;CIEND95=-133,61;MATEID=449830_2;EVENT=449830;SU=80;PE=80;SR=0;ALG=SUM;AF=0.0006839;NSAMP=20;MSQ=66.95;RECLASSIFIED;AC=20;AN=29246;NFAM=20
chrX	107530244	449831	N	<DEL>	768.14	PASS	SVTYPE=DEL;POS=107530244;SVLEN=-9908;END=107540152;STRANDS=+-:23;CIPOS=-3,3;CIEND=-3,1;CIPOS95=0,0;CIEND95=0,0;SU=23;PE=14;SR=9;ALG=PROD;AF=6.839e-05;NSAMP=1;MSQ=768.1;AC=2;AN=29246;NFAM=1
chrX	107534917	449832_1	N	N[chrX:107535032[	287.42	PASS	SVTYPE=BND;POS=107534917;STRANDS=+-:12;IMPRECISE;CIPOS=-8,0;CIEND=-7,9;CIPOS95=-8,0;CIEND95=0,0;MATEID=449832_2;EVENT=449832;SU=12;PE=0;SR=12;ALG=PROD;AF=3.42e-05;NSAMP=1;MSQ=284.74;RECLASSIFIED;AC=1;AN=29244;NFAM=1
chrX	107535032	449832_2	N	]chrX:107534917]N	287.42	PASS	SVTYPE=BND;POS=107534917;STRANDS=+-:12;IMPRECISE;CIPOS=-7,9;CIEND=-8,0;CIPOS95=0,0;CIEND95=-8,0;MATEID=449832_1;EVENT=449832;SECONDARY;SU=12;PE=0;SR=12;ALG=PROD;AF=3.42e-05;NSAMP=1;MSQ=284.74;RECLASSIFIED;AC=1;AN=29244;NFAM=1
chrX	107537558	449833_1	N	N[chrX:107537621[	4707.65	LOW	SVTYPE=BND;POS=107537558;STRANDS=+-:168;CIPOS=-3,2;CIEND=-3,2;CIPOS95=0,0;CIEND95=0,0;MATEID=449833_2;EVENT=449833;SU=168;PE=2;SR=166;ALG=PROD;AF=0.0006839;NSAMP=16;MSQ=215.19;RECLASSIFIED;AC=20;AN=29244;NFAM=16
chrX	107537621	449833_2	N	]chrX:107537558]N	4707.65	LOW	SVTYPE=BND;POS=107537558;STRANDS=+-:168;CIPOS=-3,2;CIEND=-3,2;CIPOS95=0,0;CIEND95=0,0;MATEID=449833_1;EVENT=449833;SECONDARY;SU=168;PE=2;SR=166;ALG=PROD;AF=0.0006839;NSAMP=16;MSQ=215.19;RECLASSIFIED;AC=20;AN=29244;NFAM=16
chrX	107545749	449834_1	N	N[chrX:107545984[	388.09	LOW	SVTYPE=BND;POS=107545749;STRANDS=+-:5;CIPOS=-10,9;CIEND=-10,9;CIPOS95=0,0;CIEND95=0,0;MATEID=449834_2;EVENT=449834;SU=5;PE=0;SR=5;ALG=PROD;AF=0.0003077;NSAMP=9;MSQ=36.23;RECLASSIFIED;AC=9;AN=29246;NFAM=9
chrX	107545984	449834_2	N	]chrX:107545749]N	388.09	LOW	SVTYPE=BND;POS=107545749;STRANDS=+-:5;CIPOS=-10,9;CIEND=-10,9;CIPOS95=0,0;CIEND95=0,0;MATEID=449834_1;EVENT=449834;SECONDARY;SU=5;PE=0;SR=5;ALG=PROD;AF=0.0003077;NSAMP=9;MSQ=36.23;RECLASSIFIED;AC=9;AN=29246;NFAM=9
chrX	107581527	22523_2	N	[chr10:92933215[N	2284.29	LOW	SVTYPE=BND;POS=107581527;STRANDS=--:189;CIPOS=-7,3;CIEND=-6,2;CIPOS95=0,0;CIEND95=0,0;MATEID=22523_1;EVENT=22523;SECONDARY;SU=189;PE=132;SR=57;ALG=PROD;AF=0.0003761;NSAMP=11;MSQ=168.44;AC=11;AN=29246;NFAM=11
chrX	107582451	22524_2	N	N]chr10:92933226]	2556.74	LOW	SVTYPE=BND;POS=107582451;STRANDS=++:215;CIPOS=-3,4;CIEND=-3,2;CIPOS95=0,0;CIEND95=0,0;MATEID=22524_1;EVENT=22524;SECONDARY;SU=215;PE=126;SR=89;ALG=PROD;AF=0.0003761;NSAMP=11;MSQ=201.66;AC=11;AN=29246;NFAM=11
chrX	107583008	40472_2	N	[chr18:45571973[N	158.61	LOW	SVTYPE=BND;POS=107583008;STRANDS=--:10;IMPRECISE;CIPOS=-356,5;CIEND=-365,9;CIPOS95=-129,0;CIEND95=-74,1;MATEID=40472_1;EVENT=40472;SECONDARY;SU=10;PE=10;SR=0;ALG=PROD;AF=3.419e-05;NSAMP=1;MSQ=158.61;AC=1;AN=29246;NFAM=1
chrX	107583185	40285_2	N	N]chr18:45571986]	56.6	LOW	SVTYPE=BND;POS=107583185;STRANDS=++:11;CIPOS=-6,8;CIEND=-7,8;CIPOS95=0,0;CIEND95=0,0;MATEID=40285_1;EVENT=40285;SECONDARY;SU=11;PE=7;SR=4;ALG=PROD;AF=3.419e-05;NSAMP=1;MSQ=56.6;AC=1;AN=29246;NFAM=1
chrX	107608964	449838_1	N	N[chrX:107809191[	8973.59	LOW	SVTYPE=BND;POS=107608964;STRANDS=+-:825;IMPRECISE;CIPOS=-10,93;CIEND=-200,9;CIPOS95=-1,1;CIEND95=-5,5;MATEID=449838_2;EVENT=449838;SU=825;PE=824;SR=1;ALG=PROD;AF=0.00383;NSAMP=112;MSQ=67.11;RECLASSIFIED;AC=112;AN=29246;NFAM=112
chrX	107608995	541728_1	N	]chrX:107809421]N	5399.78	LOW	SVTYPE=BND;POS=107608995;STRANDS=-+:854;IMPRECISE;CIPOS=-133,9;CIEND=-10,217;CIPOS95=-2,2;CIEND95=-6,6;MATEID=541728_2;EVENT=541728;SU=854;PE=854;SR=0;ALG=PROD;AF=0.005163;NSAMP=151;MSQ=30.78;RECLASSIFIED;AC=151;AN=29246;NFAM=149
chrX	107612221	449830_2	N	]chrX:107515933]N	1653.88	LOW	SVTYPE=BND;POS=107515933;STRANDS=+-:80;IMPRECISE;CIPOS=-758,61;CIEND=-141,556;CIPOS95=-133,61;CIEND95=-103,103;MATEID=449830_1;EVENT=449830;SECONDARY;SU=80;PE=80;SR=0;ALG=SUM;AF=0.0006839;NSAMP=20;MSQ=66.95;RECLASSIFIED;AC=20;AN=29246;NFAM=20
chrX	107612242	100471_2	N	[chr6:46342554[N	828697	LOW	SVTYPE=BND;POS=107612242;STRANDS=--:2750;IMPRECISE;CIPOS=-150,31;CIEND=-127,4;CIPOS95=-6,6;CIEND95=-1,1;MATEID=100471_1;EVENT=100471;SECONDARY;SU=2750;PE=2750;SR=0;ALG=PROD;AF=0.1325;NSAMP=3869;MSQ=113.57;AC=3874;AN=29246;NFAM=3633
chrX	107621177	449840_1	N	N[chrX:107621595[	48.04	LOW	SVTYPE=BND;POS=107621177;STRANDS=+-:4;IMPRECISE;CIPOS=-10,6;CIEND=-5,9;CIPOS95=-1,0;CIEND95=0,1;MATEID=449840_2;EVENT=449840;SU=4;PE=0;SR=4;ALG=PROD;AF=6.839e-05;NSAMP=2;MSQ=13.57;RECLASSIFIED;AC=2;AN=29246;NFAM=2
chrX	107621595	449840_2	N	]chrX:107621177]N	48.04	LOW	SVTYPE=BND;POS=107621177;STRANDS=+-:4;IMPRECISE;CIPOS=-5,9;CIEND=-10,6;CIPOS95=0,1;CIEND95=-1,0;MATEID=449840_1;EVENT=449840;SECONDARY;SU=4;PE=0;SR=4;ALG=PROD;AF=6.839e-05;NSAMP=2;MSQ=13.57;RECLASSIFIED;AC=2;AN=29246;NFAM=2
chrX	107628513	57811_2	N	]chr2:226726948]N	275.59	LOW	SVTYPE=BND;POS=107628513;STRANDS=+-:47;CIPOS=-30,28;CIEND=-30,29;CIPOS95=0,0;CIEND95=0,0;MATEID=57811_1;EVENT=57811;SECONDARY;SU=47;PE=17;SR=30;ALG=PROD;AF=3.419e-05;NSAMP=1;MSQ=170.76;AC=1;AN=29246;NFAM=1
chrX	107628691	449843_1	N	N[chrX:107639293[	164.62	LOW	SVTYPE=BND;POS=107628691;STRANDS=+-:8;IMPRECISE;CIPOS=-10,372;CIEND=-413,8;CIPOS95=-1,123;CIEND95=-151,0;MATEID=449843_2;EVENT=449843;SU=8;PE=8;SR=0;ALG=PROD;AF=3.419e-05;NSAMP=1;MSQ=164.62;RECLASSIFIED;AC=1;AN=29246;NFAM=1
chrX	107639293	449843_2	N	]chrX:107628691]N	164.62	LOW	SVTYPE=BND;POS=107628691;STRANDS=+-:8;IMPRECISE;CIPOS=-413,8;CIEND=-10,372;CIPOS95=-151,0;CIEND95=-1,123;MATEID=449843_1;EVENT=449843;SECONDARY;SU=8;PE=8;SR=0;ALG=PROD;AF=3.419e-05;NSAMP=1;MSQ=164.62;RECLASSIFIED;AC=1;AN=29246;NFAM=1
chrX	107639868	22525_2	N	[chr10:68555523[N	516.86	LOW	SVTYPE=BND;POS=107639868;STRANDS=--:32;CIPOS=-9,8;CIEND=-9,8;CIPOS95=0,0;CIEND95=0,0;MATEID=22525_1;EVENT=22525;SECONDARY;SU=32;PE=0;SR=32;ALG=PROD;AF=0.000718;NSAMP=21;MSQ=14.39;AC=21;AN=29246;NFAM=21
chrX	107642489	449847_1	N	N[chrX:107647605[	98.7	LOW	SVTYPE=BND;POS=107642489;STRANDS=+-:4;IMPRECISE;CIPOS=-8,551;CIEND=-576,9;CIPOS95=0,197;CIEND95=-192,0;MATEID=449847_2;EVENT=449847;SU=4;PE=4;SR=0;ALG=PROD;AF=3.419e-05;NSAMP=1;MSQ=98.69;RECLASSIFIED;AC=1;AN=29246;NFAM=1
chrX	107642490	449846_1	N	N[chrX:107645174[	143.58	LOW	SVTYPE=BND;POS=107642490;STRANDS=+-:7;CIPOS=-10,9;CIEND=-6,4;CIPOS95=0,0;CIEND95=0,0;MATEID=449846_2;EVENT=449846;SU=7;PE=1;SR=6;ALG=PROD;AF=3.419e-05;NSAMP=1;MSQ=143.58;RECLASSIFIED;AC=1;AN=29246;NFAM=1
chrX	107642553	449845_1	N	N[chrX:107642616[	1109.39	PASS	SVTYPE=BND;POS=107642553;STRANDS=+-:38;CIPOS=-10,9;CIEND=-10,9;CIPOS95=0,0;CIEND95=0,0;MATEID=449845_2;EVENT=449845;SU=38;PE=0;SR=38;ALG=PROD;AF=0.0001368;NSAMP=4;MSQ=271.27;RECLASSIFIED;AC=4;AN=29246;NFAM=2
chrX	107642616	449845_2	N	]chrX:107642553]N	1109.39	PASS	SVTYPE=BND;POS=107642553;STRANDS=+-:38;CIPOS=-10,9;CIEND=-10,9;CIPOS95=0,0;CIEND95=0,0;MATEID=449845_1;EVENT=449845;SECONDARY;SU=38;PE=0;SR=38;ALG=PROD;AF=0.0001368;NSAMP=4;MSQ=271.27;RECLASSIFIED;AC=4;AN=29246;NFAM=2
chrX	107645174	449846_2	N	]chrX:107642490]N	143.58	LOW	SVTYPE=BND;POS=107642490;STRANDS=+-:7;CIPOS=-6,4;CIEND=-10,9;CIPOS95=0,0;CIEND95=0,0;MATEID=449846_1;EVENT=449846;SECONDARY;SU=7;PE=1;SR=6;ALG=PROD;AF=3.419e-05;NSAMP=1;MSQ=143.58;RECLASSIFIED;AC=1;AN=29246;NFAM=1
chrX	107645350	449848_1	N	N[chrX:107647605[	119.6	LOW	SVTYPE=BND;POS=107645350;STRANDS=+-:5;IMPRECISE;CIPOS=-10,9;CIEND=-10,9;CIPOS95=-1,1;CIEND95=-1,1;MATEID=449848_2;EVENT=449848;SU=5;PE=3;SR=2;ALG=PROD;AF=3.419e-05;NSAMP=1;MSQ=119.6;RECLASSIFIED;AC=1;AN=29246;NFAM=1
chrX	107647605	449847_2	N	]chrX:107642489]N	98.7	LOW	SVTYPE=BND;POS=107642489;STRANDS=+-:4;IMPRECISE;CIPOS=-576,9;CIEND=-8,551;CIPOS95=-192,0;CIEND95=0,197;MATEID=449847_1;EVENT=449847;SECONDARY;SU=4;PE=4;SR=0;ALG=PROD;AF=3.419e-05;NSAMP=1;MSQ=98.69;RECLASSIFIED;AC=1;AN=29246;NFAM=1
chrX	107647605	449848_2	N	]chrX:107645350]N	119.6	LOW	SVTYPE=BND;POS=107645350;STRANDS=+-:5;IMPRECISE;CIPOS=-10,9;CIEND=-10,9;CIPOS95=-1,1;CIEND95=-1,1;MATEID=449848_1;EVENT=449848;SECONDARY;SU=5;PE=3;SR=2;ALG=PROD;AF=3.419e-05;NSAMP=1;MSQ=119.6;RECLASSIFIED;AC=1;AN=29246;NFAM=1
chrX	107647769	449849_1	N	N[chrX:107649937[	490.62	LOW	SVTYPE=BND;POS=107647769;STRANDS=+-:31;CIPOS=-23,22;CIEND=-23,21;CIPOS95=0,0;CIEND95=0,0;MATEID=449849_2;EVENT=449849;SU=31;PE=10;SR=21;ALG=PROD;AF=3.419e-05;NSAMP=1;MSQ=443.35;RECLASSIFIED;AC=1;AN=29246;NFAM=1
chrX	107649937	449849_2	N	]chrX:107647769]N	490.62	LOW	SVTYPE=BND;POS=107647769;STRANDS=+-:31;CIPOS=-23,21;CIEND=-23,22;CIPOS95=0,0;CIEND95=0,0;MATEID=449849_1;EVENT=449849;SECONDARY;SU=31;PE=10;SR=21;ALG=PROD;AF=3.419e-05;NSAMP=1;MSQ=443.35;RECLASSIFIED;AC=1;AN=29246;NFAM=1
chrX	107651044	57812_2	N	N[chr2:226726933[	230.05	LOW	SVTYPE=BND;POS=107651044;STRANDS=-+:19;IMPRECISE;CIPOS=-30,381;CIEND=-416,28;CIPOS95=-30,54;CIEND95=-68,28;MATEID=57812_1;EVENT=57812;SECONDARY;SU=19;PE=19;SR=0;ALG=PROD;AF=3.419e-05;NSAMP=1;MSQ=41.57;AC=1;AN=29246;NFAM=1
chrX	107655372	449850	N	<DEL>	738.57	PASS	SVTYPE=DEL;POS=107655372;SVLEN=-2224;END=107657596;STRANDS=+-:23;CIPOS=-10,9;CIEND=-4,1;CIPOS95=0,0;CIEND95=0,0;SU=23;PE=12;SR=11;ALG=PROD;AF=6.839e-05;NSAMP=1;MSQ=738.56;AC=2;AN=29246;NFAM=1
chrX	107657581	41305_2	N	N[chr19:8104168[	23.22	LOW	SVTYPE=BND;POS=107657581;STRANDS=-+:4;IMPRECISE;CIPOS=-9,8;CIEND=-10,8;CIPOS95=0,0;CIEND95=-1,0;MATEID=41305_1;EVENT=41305;SECONDARY;SU=4;PE=0;SR=4;ALG=PROD;AF=3.419e-05;NSAMP=1;MSQ=20.82;AC=1;AN=29246;NFAM=1
chrX	107660272	449851_1	N	N[chrX:107660687[	1129.5	LOW	SVTYPE=BND;POS=107660272;STRANDS=+-:8;CIPOS=-29,28;CIEND=-29,28;CIPOS95=0,0;CIEND95=0,0;MATEID=449851_2;EVENT=449851;SU=8;PE=0;SR=8;ALG=PROD;AF=0.001026;NSAMP=30;MSQ=20.23;RECLASSIFIED;AC=30;AN=29246;NFAM=30
chrX	107660687	449851_2	N	]chrX:107660272]N	1129.5	LOW	SVTYPE=BND;POS=107660272;STRANDS=+-:8;CIPOS=-29,28;CIEND=-29,28;CIPOS95=0,0;CIEND95=0,0;MATEID=449851_1;EVENT=449851;SECONDARY;SU=8;PE=0;SR=8;ALG=PROD;AF=0.001026;NSAMP=30;MSQ=20.23;RECLASSIFIED;AC=30;AN=29246;NFAM=30
chrX	107660910	449852	N	<DEL>	138.74	PASS	SVTYPE=DEL;POS=107660910;SVLEN=-2591;END=107663501;STRANDS=+-:5;IMPRECISE;CIPOS=-10,349;CIEND=-244,9;CIPOS95=-2,82;CIEND95=-57,3;SU=5;PE=5;SR=0;ALG=PROD;AF=6.839e-05;NSAMP=1;MSQ=138.74;AC=2;AN=29246;NFAM=1
chrX	107665590	449853_1	N	N[chrX:107665887[	401.81	LOW	SVTYPE=BND;POS=107665590;STRANDS=+-:9;CIPOS=-26,28;CIEND=-28,23;CIPOS95=0,0;CIEND95=0,0;MATEID=449853_2;EVENT=449853;SU=9;PE=0;SR=9;ALG=PROD;AF=0.0005129;NSAMP=15;MSQ=15.71;RECLASSIFIED;AC=15;AN=29246;NFAM=15
chrX	107665887	449853_2	N	]chrX:107665590]N	401.81	LOW	SVTYPE=BND;POS=107665590;STRANDS=+-:9;CIPOS=-28,23;CIEND=-26,28;CIPOS95=0,0;CIEND95=0,0;MATEID=449853_1;EVENT=449853;SECONDARY;SU=9;PE=0;SR=9;ALG=PROD;AF=0.0005129;NSAMP=15;MSQ=15.71;RECLASSIFIED;AC=15;AN=29246;NFAM=15
chrX	107668047	449854_1	N	N[chrX:107668340[	230.09	LOW	SVTYPE=BND;POS=107668047;STRANDS=+-:4;IMPRECISE;CIPOS=-7,9;CIEND=-9,8;CIPOS95=0,1;CIEND95=0,0;MATEID=449854_2;EVENT=449854;SU=4;PE=0;SR=4;ALG=PROD;AF=0.0001368;NSAMP=4;MSQ=9.66;RECLASSIFIED;AC=4;AN=29246;NFAM=4
chrX	107668340	449854_2	N	]chrX:107668047]N	230.09	LOW	SVTYPE=BND;POS=107668047;STRANDS=+-:4;IMPRECISE;CIPOS=-9,8;CIEND=-7,9;CIPOS95=0,0;CIEND95=0,1;MATEID=449854_1;EVENT=449854;SECONDARY;SU=4;PE=0;SR=4;ALG=PROD;AF=0.0001368;NSAMP=4;MSQ=9.66;RECLASSIFIED;AC=4;AN=29246;NFAM=4
chrX	107670923	449855	N	<DEL>	301.37	PASS	SVTYPE=DEL;POS=107670923;SVLEN=-90;END=107671013;STRANDS=+-:4;CIPOS=-9,8;CIEND=-9,8;CIPOS95=0,0;CIEND95=0,0;SU=4;PE=0;SR=4;ALG=PROD;AF=6.839e-05;NSAMP=1;MSQ=295.44;AC=2;AN=29246;NFAM=1
chrX	107706960	541731_1	N	]chrX:107707339]N	1556.11	LOW	SVTYPE=BND;POS=107706960;STRANDS=-+:36;IMPRECISE;CIPOS=-572,29;CIEND=-52,488;CIPOS95=-153,29;CIEND95=-52,112;MATEID=541731_2;EVENT=541731;SU=36;PE=35;SR=1;ALG=SUM;AF=0.002359;NSAMP=69;MSQ=12.81;RECLASSIFIED;AC=69;AN=29246;NFAM=69
chrX	107707002	449857	N	<DEL:ME:SINE|Alu|AluSg>	4951.08	PASS	SVTYPE=MEI;POS=107707002;SVLEN=-295;END=107707297;STRANDS=+-:9;CIPOS=-30,28;CIEND=-29,26;CIPOS95=0,0;CIEND95=0,0;SU=9;PE=3;SR=6;ALG=PROD;AF=0.002137;NSAMP=1;MSQ=95.87;RETAINED;AC=1;AN=468;NFAM=1
chrX	107707339	541731_2	N	N[chrX:107706960[	1556.11	LOW	SVTYPE=BND;POS=107706960;STRANDS=-+:36;IMPRECISE;CIPOS=-52,488;CIEND=-572,29;CIPOS95=-52,112;CIEND95=-153,29;MATEID=541731_1;EVENT=541731;SECONDARY;SU=36;PE=35;SR=1;ALG=SUM;AF=0.002359;NSAMP=69;MSQ=12.81;RECLASSIFIED;AC=69;AN=29246;NFAM=69
chrX	107720360	449664_2	N	]chrX:104397953]N	182.89	LOW	SVTYPE=BND;POS=104397953;STRANDS=+-:5;CIPOS=-9,6;CIEND=-9,8;CIPOS95=0,0;CIEND95=0,0;MATEID=449664_1;EVENT=449664;SECONDARY;SU=5;PE=1;SR=4;ALG=PROD;AF=3.419e-05;NSAMP=1;MSQ=182.85;RECLASSIFIED;AC=1;AN=29246;NFAM=1
chrX	107720446	541686_2	N	N[chrX:104399230[	51.53	LOW	SVTYPE=BND;POS=104399230;STRANDS=-+:4;IMPRECISE;CIPOS=-9,0;CIEND=-10,9;CIPOS95=-9,0;CIEND95=-3,1;MATEID=541686_1;EVENT=541686;SECONDARY;SU=4;PE=3;SR=1;ALG=PROD;AF=3.419e-05;NSAMP=1;MSQ=50.8;RECLASSIFIED;AC=1;AN=29246;NFAM=1
chrX	107744171	449859_1	N	N[chrX:107744265[	744.06	PASS	SVTYPE=BND;POS=107744171;STRANDS=+-:23;CIPOS=-10,9;CIEND=-10,9;CIPOS95=0,0;CIEND95=0,0;MATEID=449859_2;EVENT=449859;SU=23;PE=0;SR=23;ALG=PROD;AF=6.839e-05;NSAMP=1;MSQ=738.56;RECLASSIFIED;AC=2;AN=29246;NFAM=1
chrX	107744265	449859_2	N	]chrX:107744171]N	744.06	PASS	SVTYPE=BND;POS=107744171;STRANDS=+-:23;CIPOS=-10,9;CIEND=-10,9;CIPOS95=0,0;CIEND95=0,0;MATEID=449859_1;EVENT=449859;SECONDARY;SU=23;PE=0;SR=23;ALG=PROD;AF=6.839e-05;NSAMP=1;MSQ=738.56;RECLASSIFIED;AC=2;AN=29246;NFAM=1
chrX	107781675	59600_2	N	[chr21:17085169[N	1292.77	LOW	SVTYPE=BND;POS=107781675;STRANDS=--:53;IMPRECISE;CIPOS=-235,27;CIEND=-481,9;CIPOS95=-9,9;CIEND95=-63,9;MATEID=59600_1;EVENT=59600;SECONDARY;SU=53;PE=53;SR=0;ALG=PROD;AF=0.001744;NSAMP=51;MSQ=18.04;AC=51;AN=29246;NFAM=51
chrX	107781677	30126_2	N	[chr12:34096574[N	959.72	LOW	SVTYPE=BND;POS=107781677;STRANDS=--:16;IMPRECISE;CIPOS=-30,29;CIEND=-20,31;CIPOS95=-3,3;CIEND95=-2,2;MATEID=30126_1;EVENT=30126;SECONDARY;SU=16;PE=15;SR=1;ALG=PROD;AF=0.0009916;NSAMP=29;MSQ=24.2;AC=29;AN=29246;NFAM=29
chrX	107781689	449862_1	N	N[chrX:107781800[	474.61	LOW	SVTYPE=BND;POS=107781689;STRANDS=+-:5;IMPRECISE;CIPOS=-9,4;CIEND=-10,9;CIPOS95=-1,0;CIEND95=0,0;MATEID=449862_2;EVENT=449862;SU=5;PE=0;SR=5;ALG=PROD;AF=6.839e-05;NSAMP=2;MSQ=110.87;RECLASSIFIED;AC=2;AN=29246;NFAM=2
chrX	107781709	22526_2	N	N[chr10:28043985[	7237.6	LOW	SVTYPE=BND;POS=107781709;STRANDS=-+:19;IMPRECISE;CIPOS=-26,502;CIEND=-468,29;CIPOS95=-26,116;CIEND95=-71,29;MATEID=22526_1;EVENT=22526;SECONDARY;SU=19;PE=19;SR=0;ALG=PROD;AF=0.009061;NSAMP=257;MSQ=18.64;AC=265;AN=29246;NFAM=257
chrX	107781800	449862_2	N	]chrX:107781689]N	474.61	LOW	SVTYPE=BND;POS=107781689;STRANDS=+-:5;IMPRECISE;CIPOS=-10,9;CIEND=-9,4;CIPOS95=0,0;CIEND95=-1,0;MATEID=449862_1;EVENT=449862;SECONDARY;SU=5;PE=0;SR=5;ALG=PROD;AF=6.839e-05;NSAMP=2;MSQ=110.87;RECLASSIFIED;AC=2;AN=29246;NFAM=2
chrX	107781825	32901_2	N	N[chr13:86202183[	6847.81	LOW	SVTYPE=BND;POS=107781825;STRANDS=-+:64;CIPOS=-9,5;CIEND=-5,8;CIPOS95=0,0;CIEND95=0,0;MATEID=32901_1;EVENT=32901;SECONDARY;SU=64;PE=0;SR=64;ALG=PROD;AF=0.008651;NSAMP=253;MSQ=19.97;AC=253;AN=29246;NFAM=250
chrX	107782166	17802_2	N	]chr1:45044795]N	10854.7	LOW	SVTYPE=BND;POS=107782166;STRANDS=+-:126;IMPRECISE;CIPOS=-550,5;CIEND=-21,15;CIPOS95=-53,5;CIEND95=-6,6;MATEID=17802_1;EVENT=17802;SECONDARY;SU=126;PE=126;SR=0;ALG=PROD;AF=0.006088;NSAMP=178;MSQ=32.96;AC=178;AN=29236;NFAM=172
chrX	107782166	17803_2	N	[chr1:75962733[N	1163.98	LOW	SVTYPE=BND;POS=107782166;STRANDS=--:8;IMPRECISE;CIPOS=-754,29;CIEND=-595,45;CIPOS95=-133,29;CIEND95=-99,45;MATEID=17803_1;EVENT=17803;SECONDARY;SU=8;PE=8;SR=0;ALG=PROD;AF=0.001436;NSAMP=42;MSQ=10.64;AC=42;AN=29238;NFAM=42
chrX	107782169	30127_2	N	]chr12:96101162]N	1534.67	LOW	SVTYPE=BND;POS=107782169;STRANDS=+-:4;IMPRECISE;CIPOS=-746,29;CIEND=-30,368;CIPOS95=-237,29;CIEND95=-30,114;MATEID=30127_1;EVENT=30127;SECONDARY;SU=4;PE=4;SR=0;ALG=PROD;AF=0.000137;NSAMP=4;MSQ=16.79;AC=4;AN=29204;NFAM=4
chrX	107782169	36534_2	N	[chr15:60516168[N	1929.04	LOW	SVTYPE=BND;POS=107782169;STRANDS=--:17;IMPRECISE;CIPOS=-678,46;CIEND=-275,49;CIPOS95=-150,46;CIEND95=-30,30;MATEID=36534_1;EVENT=36534;SECONDARY;SU=17;PE=17;SR=0;ALG=PROD;AF=0.000308;NSAMP=9;MSQ=16.32;AC=9;AN=29224;NFAM=9
chrX	107782171	57813_2	N	]chr2:40200264]N	1477.54	LOW	SVTYPE=BND;POS=107782171;STRANDS=+-:4;IMPRECISE;CIPOS=-598,9;CIEND=-10,372;CIPOS95=-141,0;CIEND95=-3,87;MATEID=57813_1;EVENT=57813;SECONDARY;SU=4;PE=4;SR=0;ALG=PROD;AF=0.001232;NSAMP=36;MSQ=19.81;AC=36;AN=29224;NFAM=35
chrX	107782173	118497_2	N	]chr9:8934383]N	292.31	LOW	SVTYPE=BND;POS=107782173;STRANDS=+-:4;IMPRECISE;CIPOS=-513,9;CIEND=-10,419;CIPOS95=-171,1;CIEND95=-2,126;MATEID=118497_1;EVENT=118497;SECONDARY;SU=4;PE=4;SR=0;ALG=PROD;AF=0.0005129;NSAMP=15;MSQ=16.47;AC=15;AN=29246;NFAM=15
chrX	107782173	91724_2	N	[chr5:103537484[N	397275	LOW	SVTYPE=BND;POS=107782173;STRANDS=--:18822;CIPOS=-4,1;CIEND=0,3;CIPOS95=0,0;CIEND95=0,0;MATEID=91724_1;EVENT=91724;SECONDARY;SU=18822;PE=18520;SR=302;ALG=PROD;AF=0.1313;NSAMP=3818;MSQ=59.43;RETAINED;AC=3837;AN=29234;NFAM=3656
chrX	107782200	113953_2	N	[chr8:124483121[N	3835.99	LOW	SVTYPE=BND;POS=107782200;STRANDS=--:4;IMPRECISE;CIPOS=-637,9;CIEND=-362,9;CIPOS95=-216,1;CIEND95=-103,2;MATEID=113953_1;EVENT=113953;SECONDARY;SU=4;PE=4;SR=0;ALG=PROD;AF=0.002464;NSAMP=72;MSQ=24.73;AC=72;AN=29224;NFAM=71
chrX	107782209	449863_1	N	N[chrX:107782338[	8823.96	LOW	SVTYPE=BND;POS=107782209;STRANDS=+-:10;CIPOS=-26,25;CIEND=-26,25;CIPOS95=0,0;CIEND95=0,0;MATEID=449863_2;EVENT=449863;SU=10;PE=0;SR=10;ALG=PROD;AF=0.0009661;NSAMP=19;MSQ=90.53;RECLASSIFIED;AC=28;AN=28982;NFAM=19
chrX	107782291	118498_2	N	N[chr9:8934580[	1003.62	LOW	SVTYPE=BND;POS=107782291;STRANDS=-+:4;IMPRECISE;CIPOS=-8,682;CIEND=-540,9;CIPOS95=0,170;CIEND95=-124,2;MATEID=118498_1;EVENT=118498;SECONDARY;SU=4;PE=4;SR=0;ALG=PROD;AF=0.00171;NSAMP=50;MSQ=16.68;AC=50;AN=29246;NFAM=50
chrX	107782334	57814_2	N	N]chr2:13818883]	47365	LOW	SVTYPE=BND;POS=107782334;STRANDS=++:9;IMPRECISE;CIPOS=-121,617;CIEND=-30,1131;CIPOS95=-107,107;CIEND95=-30,574;MATEID=57814_1;EVENT=57814;SECONDARY;SU=9;PE=9;SR=0;ALG=SUM;AF=0.04164;NSAMP=1164;MSQ=21.71;AC=1214;AN=29154;NFAM=1140
chrX	107782337	17804_2	N	N]chr1:75962606]	26532.5	LOW	SVTYPE=BND;POS=107782337;STRANDS=++:12;IMPRECISE;CIPOS=-30,630;CIEND=-30,110;CIPOS95=-30,99;CIEND95=-30,42;MATEID=17804_1;EVENT=17804;SECONDARY;SU=12;PE=12;SR=0;ALG=PROD;AF=0.02668;NSAMP=763;MSQ=19.53;AC=780;AN=29230;NFAM=755
chrX	107782338	449863_2	N	]chrX:107782209]N	8823.96	LOW	SVTYPE=BND;POS=107782209;STRANDS=+-:10;CIPOS=-26,25;CIEND=-26,25;CIPOS95=0,0;CIEND95=0,0;MATEID=449863_1;EVENT=449863;SECONDARY;SU=10;PE=0;SR=10;ALG=PROD;AF=0.0009661;NSAMP=19;MSQ=90.53;RECLASSIFIED;AC=28;AN=28982;NFAM=19
chrX	107782358	91723_2	N	N]chr5:103537538]	579744	LOW	SVTYPE=BND;POS=107782358;STRANDS=++:25935;CIPOS=-3,8;CIEND=0,7;CIPOS95=0,0;CIEND95=0,0;MATEID=91723_1;EVENT=91723;SECONDARY;SU=25935;PE=25927;SR=8;ALG=PROD;AF=0.1455;NSAMP=4244;MSQ=76;AC=4256;AN=29244;NFAM=4015
chrX	107782367	39476_2	N	N[chr17:70063860[	9607.7	LOW	SVTYPE=BND;POS=107782367;STRANDS=-+:23;CIPOS=-30,29;CIEND=-30,29;CIPOS95=0,0;CIEND95=0,0;MATEID=39476_1;EVENT=39476;SECONDARY;SU=23;PE=19;SR=4;ALG=PROD;AF=0.00821;NSAMP=237;MSQ=20.25;AC=240;AN=29232;NFAM=234
chrX	107782370	72347_2	N	N[chr3:21143930[	42819.1	LOW	SVTYPE=BND;POS=107782370;STRANDS=-+:582;IMPRECISE;CIPOS=-20,311;CIEND=-59,9;CIPOS95=-12,12;CIEND95=-1,1;MATEID=72347_1;EVENT=72347;SECONDARY;SU=582;PE=582;SR=0;ALG=PROD;AF=0.0283;NSAMP=808;MSQ=25.33;AC=827;AN=29220;NFAM=789
chrX	107782385	39477_2	N	[chr17:72087343[N	1241.73	LOW	SVTYPE=BND;POS=107782385;STRANDS=--:11;IMPRECISE;CIPOS=-166,34;CIEND=-665,29;CIPOS95=-50,34;CIEND95=-107,29;MATEID=39477_1;EVENT=39477;SECONDARY;SU=11;PE=11;SR=0;ALG=PROD;AF=0.0006158;NSAMP=18;MSQ=18.83;AC=18;AN=29228;NFAM=18
chrX	107785012	82832_2	N	N[chr4:144474140[	375587	LOW	SVTYPE=BND;POS=107785012;STRANDS=-+:5;CIPOS=-10,9;CIEND=-9,6;CIPOS95=0,0;CIEND95=0,0;MATEID=82832_1;EVENT=82832;SECONDARY;SU=5;PE=1;SR=4;ALG=PROD;AF=0.1068;NSAMP=3112;MSQ=67.8;AC=3123;AN=29246;NFAM=2980
chrX	107790639	449864	N	<DEL>	1270.33	PASS	SVTYPE=DEL;POS=107790639;SVLEN=-968;END=107791607;STRANDS=+-:42;CIPOS=-2,0;CIEND=-2,0;CIPOS95=0,0;CIEND95=0,0;SU=42;PE=17;SR=25;ALG=PROD;AF=6.839e-05;NSAMP=1;MSQ=1270.32;AC=2;AN=29246;NFAM=1
chrX	107808403	72348_2	N	[chr3:32379224[N	1.58678e+06	LOW	SVTYPE=BND;POS=107808403;STRANDS=--:64;CIPOS=-9,8;CIEND=-9,8;CIPOS95=0,0;CIEND95=0,0;MATEID=72348_1;EVENT=72348;SECONDARY;SU=64;PE=0;SR=64;ALG=PROD;AF=0.2882;NSAMP=8412;MSQ=112.17;AC=8429;AN=29246;NFAM=7863
chrX	107809191	449838_2	N	]chrX:107608964]N	8973.59	LOW	SVTYPE=BND;POS=107608964;STRANDS=+-:825;IMPRECISE;CIPOS=-200,9;CIEND=-10,93;CIPOS95=-5,5;CIEND95=-1,1;MATEID=449838_1;EVENT=449838;SECONDARY;SU=825;PE=824;SR=1;ALG=PROD;AF=0.00383;NSAMP=112;MSQ=67.11;RECLASSIFIED;AC=112;AN=29246;NFAM=112
chrX	107809421	541728_2	N	N[chrX:107608995[	5399.78	LOW	SVTYPE=BND;POS=107608995;STRANDS=-+:854;IMPRECISE;CIPOS=-10,217;CIEND=-133,9;CIPOS95=-6,6;CIEND95=-2,2;MATEID=541728_1;EVENT=541728;SECONDARY;SU=854;PE=854;SR=0;ALG=PROD;AF=0.005163;NSAMP=151;MSQ=30.78;RECLASSIFIED;AC=151;AN=29246;NFAM=149
chrX	107842886	612139_1	N	[chrX:107842980[N	22.35	LOW	SVTYPE=BND;POS=107842886;STRANDS=--:4;IMPRECISE;CIPOS=-5,8;CIEND=-7,7;CIPOS95=-1,5;CIEND95=-2,3;MATEID=612139_2;EVENT=612139;SU=4;PE=0;SR=4;ALG=PROD;AF=6.839e-05;NSAMP=2;MSQ=4.68;AC=2;AN=29244;NFAM=2
chrX	107842980	612139_2	N	[chrX:107842886[N	22.35	LOW	SVTYPE=BND;POS=107842980;STRANDS=--:4;IMPRECISE;CIPOS=-7,7;CIEND=-5,8;CIPOS95=-2,3;CIEND95=-1,5;MATEID=612139_1;EVENT=612139;SECONDARY;SU=4;PE=0;SR=4;ALG=PROD;AF=6.839e-05;NSAMP=2;MSQ=4.68;AC=2;AN=29244;NFAM=2
chrX	107851856	57815_2	N	[chr2:128910287[N	368.56	LOW	SVTYPE=BND;POS=107851856;STRANDS=--:8;CIPOS=-29,28;CIEND=-29,28;CIPOS95=0,0;CIEND95=0,0;MATEID=57815_1;EVENT=57815;SECONDARY;SU=8;PE=0;SR=8;ALG=PROD;AF=0.0004445;NSAMP=13;MSQ=25.36;AC=13;AN=29246;NFAM=13
chrX	107866478	113954_2	N	N[chr8:19408950[	2559.58	LOW	SVTYPE=BND;POS=107866478;STRANDS=-+:27;CIPOS=-9,8;CIEND=-9,8;CIPOS95=0,0;CIEND95=0,0;MATEID=113954_1;EVENT=113954;SECONDARY;SU=27;PE=0;SR=27;ALG=PROD;AF=0.00277;NSAMP=81;MSQ=17.24;AC=81;AN=29246;NFAM=81
chrX	107871548	449870_1	N	N[chrX:107871832[	3917.45	PASS	SVTYPE=BND;POS=107871548;STRANDS=+-:61;CIPOS=-5,4;CIEND=-4,3;CIPOS95=0,0;CIEND95=0,0;MATEID=449870_2;EVENT=449870;SU=61;PE=6;SR=55;ALG=PROD;AF=0.0003077;NSAMP=8;MSQ=149.85;RECLASSIFIED;AC=9;AN=29246;NFAM=8
chrX	107871832	449870_2	N	]chrX:107871548]N	3917.45	PASS	SVTYPE=BND;POS=107871548;STRANDS=+-:61;CIPOS=-4,3;CIEND=-5,4;CIPOS95=0,0;CIEND95=0,0;MATEID=449870_1;EVENT=449870;SECONDARY;SU=61;PE=6;SR=55;ALG=PROD;AF=0.0003077;NSAMP=8;MSQ=149.85;RECLASSIFIED;AC=9;AN=29246;NFAM=8
chrX	107872867	449871	N	<DEL>	1093.07	PASS	SVTYPE=DEL;POS=107872867;SVLEN=-1581;END=107874448;STRANDS=+-:15;CIPOS=-3,1;CIEND=-5,9;CIPOS95=0,0;CIEND95=0,0;SU=15;PE=0;SR=15;ALG=PROD;AF=6.839e-05;NSAMP=1;MSQ=1093.07;AC=2;AN=29246;NFAM=1
chrX	107873950	26365_2	N	]chr11:81998814]N	74.86	LOW	SVTYPE=BND;POS=107873950;STRANDS=+-:5;IMPRECISE;CIPOS=-643,9;CIEND=-10,545;CIPOS95=-188,1;CIEND95=-1,163;MATEID=26365_1;EVENT=26365;SECONDARY;SU=5;PE=5;SR=0;ALG=PROD;AF=3.419e-05;NSAMP=1;MSQ=4.56;AC=1;AN=29246;NFAM=1
chrX	107874838	22527_2	N	N[chr10:83219152[	30437.9	LOW	SVTYPE=BND;POS=107874838;STRANDS=-+:217;IMPRECISE;CIPOS=-18,354;CIEND=-192,10;CIPOS95=-12,12;CIEND95=-3,3;MATEID=22527_1;EVENT=22527;SECONDARY;SU=217;PE=217;SR=0;ALG=PROD;AF=0.02718;NSAMP=794;MSQ=26.24;AC=795;AN=29246;NFAM=791
chrX	107910769	82833_2	N	]chr4:110402400]N	641.21	LOW	SVTYPE=BND;POS=107910769;STRANDS=+-:33;IMPRECISE;CIPOS=-325,49;CIEND=-12,522;CIPOS95=-18,18;CIEND95=-12,93;MATEID=82833_1;EVENT=82833;SECONDARY;SU=33;PE=33;SR=0;ALG=PROD;AF=0.0008206;NSAMP=24;MSQ=21.29;AC=24;AN=29246;NFAM=24
chrX	107910778	30128_2	N	N]chr12:26516366]	1292.55	LOW	SVTYPE=BND;POS=107910778;STRANDS=++:49;IMPRECISE;CIPOS=-139,721;CIEND=-50,758;CIPOS95=-139,147;CIEND95=-50,199;MATEID=30128_1;EVENT=30128;SECONDARY;SU=49;PE=49;SR=0;ALG=SUM;AF=0.001402;NSAMP=41;MSQ=22.78;AC=41;AN=29246;NFAM=41
chrX	107910792	57817_2	N	N]chr2:230497617]	85.64	LOW	SVTYPE=BND;POS=107910792;STRANDS=++:4;IMPRECISE;CIPOS=-30,474;CIEND=-30,706;CIPOS95=-30,128;CIEND95=-30,172;MATEID=57817_1;EVENT=57817;SECONDARY;SU=4;PE=4;SR=0;ALG=PROD;AF=6.839e-05;NSAMP=2;MSQ=41.9;AC=2;AN=29246;NFAM=2
chrX	107910834	57816_2	N	N]chr2:60389210]	287.89	LOW	SVTYPE=BND;POS=107910834;STRANDS=++:4;IMPRECISE;CIPOS=-30,396;CIEND=-30,642;CIPOS95=-30,101;CIEND95=-30,209;MATEID=57816_1;EVENT=57816;SECONDARY;SU=4;PE=4;SR=0;ALG=PROD;AF=0.0005471;NSAMP=16;MSQ=15.72;AC=16;AN=29246;NFAM=16
chrX	107910837	82834_2	N	N[chr4:110402271[	966.44	LOW	SVTYPE=BND;POS=107910837;STRANDS=-+:34;IMPRECISE;CIPOS=-40,408;CIEND=-604,21;CIPOS95=-36,36;CIEND95=-108,21;MATEID=82834_1;EVENT=82834;SECONDARY;SU=34;PE=34;SR=0;ALG=PROD;AF=0.001265;NSAMP=37;MSQ=17.67;AC=37;AN=29246;NFAM=37
chrX	107910839	39478_2	N	N]chr17:66224784]	14123.3	LOW	SVTYPE=BND;POS=107910839;STRANDS=++:1529;IMPRECISE;CIPOS=-10,78;CIEND=-4,210;CIPOS95=-2,2;CIEND95=-4,9;MATEID=39478_1;EVENT=39478;SECONDARY;SU=1529;PE=1529;SR=0;ALG=PROD;AF=0.006668;NSAMP=195;MSQ=41.58;AC=195;AN=29246;NFAM=193
chrX	107910840	118759_1	N	N]chrY:7775589]	1226.82	LOW	SVTYPE=BND;POS=107910840;STRANDS=++:4;IMPRECISE;CIPOS=-10,9;CIEND=-9,9;CIPOS95=-3,3;CIEND95=-1,3;MATEID=118759_2;EVENT=118759;SU=4;PE=3;SR=1;ALG=PROD;AF=0.00106;NSAMP=31;MSQ=20.51;AC=31;AN=29242;NFAM=31
chrX	107928508	612142_1	N	[chrX:107983658[N	1185.33	PASS	SVTYPE=BND;POS=107928508;STRANDS=--:89;CIPOS=-10,9;CIEND=-9,7;CIPOS95=0,0;CIEND95=0,0;MATEID=612142_2;EVENT=612142;SU=89;PE=48;SR=41;ALG=PROD;AF=0.0001368;NSAMP=4;MSQ=296.3;AC=4;AN=29246;NFAM=4
chrX	107946516	449872	N	<DEL>	915.88	PASS	SVTYPE=DEL;POS=107946516;SVLEN=-10078;END=107956594;STRANDS=+-:20;IMPRECISE;CIPOS=-10,272;CIEND=-208,9;CIPOS95=-1,60;CIEND95=-34,1;SU=20;PE=20;SR=0;ALG=PROD;AF=6.839e-05;NSAMP=1;MSQ=236.38;AC=2;AN=29246;NFAM=1
chrX	107946958	449873_1	N	N[chrX:107947059[	1680.63	LOW	SVTYPE=BND;POS=107946958;STRANDS=+-:20;CIPOS=-9,8;CIEND=-9,8;CIPOS95=0,0;CIEND95=0,0;MATEID=449873_2;EVENT=449873;SU=20;PE=0;SR=20;ALG=PROD;AF=0.0003078;NSAMP=8;MSQ=187.16;RECLASSIFIED;AC=9;AN=29244;NFAM=8
chrX	107947059	449873_2	N	]chrX:107946958]N	1680.63	LOW	SVTYPE=BND;POS=107946958;STRANDS=+-:20;CIPOS=-9,8;CIEND=-9,8;CIPOS95=0,0;CIEND95=0,0;MATEID=449873_1;EVENT=449873;SECONDARY;SU=20;PE=0;SR=20;ALG=PROD;AF=0.0003078;NSAMP=8;MSQ=187.16;RECLASSIFIED;AC=9;AN=29244;NFAM=8
chrX	107947997	541732_1	N	]chrX:107990723]N	14052.5	LOW	SVTYPE=BND;POS=107947997;STRANDS=-+:1160;IMPRECISE;CIPOS=-144,24;CIEND=-9,115;CIPOS95=-2,2;CIEND95=-1,1;MATEID=541732_2;EVENT=541732;SU=1160;PE=1160;SR=0;ALG=PROD;AF=0.002941;NSAMP=74;MSQ=101.7;RECLASSIFIED;AC=86;AN=29246;NFAM=69
chrX	107948375	449874_1	N	N[chrX:107990873[	31299	LOW	SVTYPE=BND;POS=107948375;STRANDS=+-:1583;IMPRECISE;CIPOS=-10,130;CIEND=-20,4;CIPOS95=-1,1;CIEND95=0,0;MATEID=449874_2;EVENT=449874;SU=1583;PE=1583;SR=0;ALG=PROD;AF=0.002564;NSAMP=75;MSQ=256.55;RECLASSIFIED;AC=75;AN=29246;NFAM=70
chrX	107961812	30129_2	N	N[chr12:71286270[	51.15	LOW	SVTYPE=BND;POS=107961812;STRANDS=-+:5;CIPOS=-10,9;CIEND=-9,6;CIPOS95=0,0;CIEND95=0,0;MATEID=30129_1;EVENT=30129;SECONDARY;SU=5;PE=1;SR=4;ALG=PROD;AF=3.419e-05;NSAMP=1;MSQ=50.91;AC=1;AN=29246;NFAM=1
chrX	107973661	449875_1	N	N[chrX:107973888[	724.9	LOW	SVTYPE=BND;POS=107973661;STRANDS=+-:14;CIPOS=-10,9;CIEND=-10,9;CIPOS95=0,0;CIEND95=0,0;MATEID=449875_2;EVENT=449875;SU=14;PE=0;SR=14;ALG=PROD;AF=0.0002393;NSAMP=7;MSQ=98.4;RECLASSIFIED;AC=7;AN=29246;NFAM=7
chrX	107973888	449875_2	N	]chrX:107973661]N	724.9	LOW	SVTYPE=BND;POS=107973661;STRANDS=+-:14;CIPOS=-10,9;CIEND=-10,9;CIPOS95=0,0;CIEND95=0,0;MATEID=449875_1;EVENT=449875;SECONDARY;SU=14;PE=0;SR=14;ALG=PROD;AF=0.0002393;NSAMP=7;MSQ=98.4;RECLASSIFIED;AC=7;AN=29246;NFAM=7
chrX	107979285	449876_1	N	N[chrX:107982912[	23751.6	PASS	SVTYPE=BND;POS=107979285;STRANDS=+-:909;CIPOS=-1,1;CIEND=-2,0;CIPOS95=0,0;CIEND95=0,0;MATEID=449876_2;EVENT=449876;SU=909;PE=542;SR=367;ALG=PROD;AF=0.001846;NSAMP=42;MSQ=497.06;RECLASSIFIED;AC=54;AN=29246;NFAM=41
chrX	107982912	449876_2	N	]chrX:107979285]N	23751.6	PASS	SVTYPE=BND;POS=107979285;STRANDS=+-:909;CIPOS=-2,0;CIEND=-1,1;CIPOS95=0,0;CIEND95=0,0;MATEID=449876_1;EVENT=449876;SECONDARY;SU=909;PE=542;SR=367;ALG=PROD;AF=0.001846;NSAMP=42;MSQ=497.06;RECLASSIFIED;AC=54;AN=29246;NFAM=41
chrX	107983658	612142_2	N	[chrX:107928508[N	1185.33	PASS	SVTYPE=BND;POS=107983658;STRANDS=--:89;CIPOS=-9,7;CIEND=-10,9;CIPOS95=0,0;CIEND95=0,0;MATEID=612142_1;EVENT=612142;SECONDARY;SU=89;PE=48;SR=41;ALG=PROD;AF=0.0001368;NSAMP=4;MSQ=296.3;AC=4;AN=29246;NFAM=4
chrX	107983808	449877	N	<DEL>	624.1	PASS	SVTYPE=DEL;POS=107983808;SVLEN=-136;END=107983944;STRANDS=+-:15;CIPOS=-10,9;CIEND=-5,9;CIPOS95=0,0;CIEND95=0,0;SU=15;PE=0;SR=15;ALG=PROD;AF=6.839e-05;NSAMP=1;MSQ=620.39;AC=2;AN=29246;NFAM=1
chrX	107985465	40473_2	N	[chr18:36262251[N	72773.3	LOW	SVTYPE=BND;POS=107985465;STRANDS=--:5;CIPOS=-10,9;CIEND=-10,9;CIPOS95=0,0;CIEND95=0,0;MATEID=40473_1;EVENT=40473;SECONDARY;SU=5;PE=0;SR=5;ALG=PROD;AF=0.06459;NSAMP=1889;MSQ=26.01;AC=1889;AN=29246;NFAM=1871
chrX	107985516	612145_1	N	N]chrX:130555526]	1143.61	LOW	SVTYPE=BND;POS=107985516;STRANDS=++:9;CIPOS=-29,28;CIEND=-29,28;CIPOS95=0,0;CIEND95=0,0;MATEID=612145_2;EVENT=612145;SU=9;PE=0;SR=9;ALG=PROD;AF=0.001812;NSAMP=53;MSQ=13.57;AC=53;AN=29246;NFAM=53
chrX	107990437	612147_1	N	N]chrX:108013241]	316.71	LOW	SVTYPE=BND;POS=107990437;STRANDS=++:19;IMPRECISE;CIPOS=-30,255;CIEND=-30,284;CIPOS95=-30,37;CIEND95=-30,47;MATEID=612147_2;EVENT=612147;SU=19;PE=19;SR=0;ALG=PROD;AF=0.0001368;NSAMP=4;MSQ=79.18;AC=4;AN=29246;NFAM=4
chrX	107990723	541732_2	N	N[chrX:107947997[	14052.5	LOW	SVTYPE=BND;POS=107947997;STRANDS=-+:1160;IMPRECISE;CIPOS=-9,115;CIEND=-144,24;CIPOS95=-1,1;CIEND95=-2,2;MATEID=541732_1;EVENT=541732;SECONDARY;SU=1160;PE=1160;SR=0;ALG=PROD;AF=0.002941;NSAMP=74;MSQ=101.7;RECLASSIFIED;AC=86;AN=29246;NFAM=69
chrX	107990873	449874_2	N	]chrX:107948375]N	31299	LOW	SVTYPE=BND;POS=107948375;STRANDS=+-:1583;IMPRECISE;CIPOS=-20,4;CIEND=-10,130;CIPOS95=0,0;CIEND95=-1,1;MATEID=449874_1;EVENT=449874;SECONDARY;SU=1583;PE=1583;SR=0;ALG=PROD;AF=0.002564;NSAMP=75;MSQ=256.55;RECLASSIFIED;AC=75;AN=29246;NFAM=70
chrX	108013241	612147_2	N	N]chrX:107990437]	316.71	LOW	SVTYPE=BND;POS=108013241;STRANDS=++:19;IMPRECISE;CIPOS=-30,284;CIEND=-30,255;CIPOS95=-30,47;CIEND95=-30,37;MATEID=612147_1;EVENT=612147;SECONDARY;SU=19;PE=19;SR=0;ALG=PROD;AF=0.0001368;NSAMP=4;MSQ=79.18;AC=4;AN=29246;NFAM=4
chrX	108023224	449879_1	N	N[chrX:108024269[	4.71	LOW	SVTYPE=BND;POS=108023224;STRANDS=+-:4;IMPRECISE;CIPOS=-10,260;CIEND=-470,9;CIPOS95=-2,149;CIEND95=-152,2;MATEID=449879_2;EVENT=449879;SU=4;PE=4;SR=0;ALG=PROD;AF=3.419e-05;NSAMP=1;MSQ=4.64;RECLASSIFIED;AC=1;AN=29246;NFAM=1
chrX	108024269	449879_2	N	]chrX:108023224]N	4.71	LOW	SVTYPE=BND;POS=108023224;STRANDS=+-:4;IMPRECISE;CIPOS=-470,9;CIEND=-10,260;CIPOS95=-152,2;CIEND95=-2,149;MATEID=449879_1;EVENT=449879;SECONDARY;SU=4;PE=4;SR=0;ALG=PROD;AF=3.419e-05;NSAMP=1;MSQ=4.64;RECLASSIFIED;AC=1;AN=29246;NFAM=1
chrX	108041159	541733_1	N	]chrX:108041706]N	226.85	LOW	SVTYPE=BND;POS=108041159;STRANDS=-+:72;IMPRECISE;CIPOS=-947,68;CIEND=-324,685;CIPOS95=-459,68;CIEND95=-229,229;MATEID=541733_2;EVENT=541733;SU=72;PE=72;SR=0;ALG=SUM;AF=0.0002393;NSAMP=7;MSQ=7.58;RECLASSIFIED;AC=7;AN=29246;NFAM=7
chrX	108041706	541733_2	N	N[chrX:108041159[	226.85	LOW	SVTYPE=BND;POS=108041159;STRANDS=-+:72;IMPRECISE;CIPOS=-324,685;CIEND=-947,68;CIPOS95=-229,229;CIEND95=-459,68;MATEID=541733_1;EVENT=541733;SECONDARY;SU=72;PE=72;SR=0;ALG=SUM;AF=0.0002393;NSAMP=7;MSQ=7.58;RECLASSIFIED;AC=7;AN=29246;NFAM=7
chrX	108047790	39479_2	N	]chr17:81970196]N	605705	LOW	SVTYPE=BND;POS=108047790;STRANDS=+-:18657;IMPRECISE;CIPOS=-64,4;CIEND=-6,20;CIPOS95=-1,1;CIEND95=0,0;MATEID=39479_1;EVENT=39479;SECONDARY;SU=18657;PE=18657;SR=0;ALG=PROD;AF=0.1713;NSAMP=5007;MSQ=69.83;AC=5011;AN=29246;NFAM=4705
chrX	108047791	72350_2	N	]chr3:57390451]N	2488.78	LOW	SVTYPE=BND;POS=108047791;STRANDS=+-:17;IMPRECISE;CIPOS=-648,28;CIEND=-27,556;CIPOS95=-139,28;CIEND95=-27,113;MATEID=72350_1;EVENT=72350;SECONDARY;SU=17;PE=17;SR=0;ALG=PROD;AF=0.001915;NSAMP=56;MSQ=17.72;AC=56;AN=29246;NFAM=55
chrX	108047809	17806_2	N	N]chr1:190604921]	219.53	LOW	SVTYPE=BND;POS=108047809;STRANDS=++:23;IMPRECISE;CIPOS=-179,618;CIEND=-65,816;CIPOS95=-147,147;CIEND95=-65,157;MATEID=17806_1;EVENT=17806;SECONDARY;SU=23;PE=23;SR=0;ALG=SUM;AF=0.000171;NSAMP=5;MSQ=33.67;AC=5;AN=29246;NFAM=5
chrX	108047836	26368_2	N	[chr11:13284267[N	359.11	LOW	SVTYPE=BND;POS=108047836;STRANDS=--:4;IMPRECISE;CIPOS=-613,49;CIEND=-273,49;CIPOS95=-191,49;CIEND95=-64,49;MATEID=26368_1;EVENT=26368;SECONDARY;SU=4;PE=4;SR=0;ALG=PROD;AF=0.0005813;NSAMP=17;MSQ=13.76;AC=17;AN=29246;NFAM=17
chrX	108047847	108352_2	N	]chr7:37935985]N	803.84	LOW	SVTYPE=BND;POS=108047847;STRANDS=+-:32;IMPRECISE;CIPOS=-757,63;CIEND=-63,699;CIPOS95=-161,63;CIEND95=-63,143;MATEID=108352_1;EVENT=108352;SECONDARY;SU=32;PE=32;SR=0;ALG=SUM;AF=0.00106;NSAMP=31;MSQ=22.27;AC=31;AN=29246;NFAM=31
chrX	108047851	57820_2	N	]chr2:117278363]N	648.04	LOW	SVTYPE=BND;POS=108047851;STRANDS=+-:15;IMPRECISE;CIPOS=-557,29;CIEND=-30,315;CIPOS95=-142,29;CIEND95=-30,33;MATEID=57820_1;EVENT=57820;SECONDARY;SU=15;PE=15;SR=0;ALG=PROD;AF=0.0008206;NSAMP=24;MSQ=18.84;AC=24;AN=29246;NFAM=24
chrX	108047854	113955_2	N	[chr8:79805327[N	232936	LOW	SVTYPE=BND;POS=108047854;STRANDS=--:4;IMPRECISE;CIPOS=-710,9;CIEND=-541,9;CIPOS95=-239,0;CIEND95=-166,2;MATEID=113955_1;EVENT=113955;SECONDARY;SU=4;PE=4;SR=0;ALG=PROD;AF=0.1472;NSAMP=4069;MSQ=38.24;AC=4304;AN=29246;NFAM=3934
chrX	108047856	118499_2	N	[chr9:23335780[N	1489.1	LOW	SVTYPE=BND;POS=108047856;STRANDS=--:13;IMPRECISE;CIPOS=-695,27;CIEND=-421,29;CIPOS95=-171,27;CIEND95=-60,29;MATEID=118499_1;EVENT=118499;SECONDARY;SU=13;PE=13;SR=0;ALG=PROD;AF=0.001402;NSAMP=41;MSQ=25.43;AC=41;AN=29246;NFAM=40
chrX	108047860	34922_2	N	[chr14:27299272[N	222.22	LOW	SVTYPE=BND;POS=108047860;STRANDS=--:4;IMPRECISE;CIPOS=-384,27;CIEND=-351,29;CIPOS95=-117,27;CIEND95=-105,29;MATEID=34922_1;EVENT=34922;SECONDARY;SU=4;PE=4;SR=0;ALG=PROD;AF=0.0002735;NSAMP=8;MSQ=25.58;AC=8;AN=29246;NFAM=8
chrX	108047890	26366_2	N	N[chr11:63113033[	9057.57	LOW	SVTYPE=BND;POS=108047890;STRANDS=-+:321;IMPRECISE;CIPOS=-15,194;CIEND=-385,9;CIPOS95=-4,4;CIEND95=-28,9;MATEID=26366_1;EVENT=26366;SECONDARY;SU=321;PE=321;SR=0;ALG=PROD;AF=0.009232;NSAMP=270;MSQ=26.09;AC=270;AN=29246;NFAM=270
chrX	108047890	34923_2	N	]chr14:27409152]N	120.58	LOW	SVTYPE=BND;POS=108047890;STRANDS=+-:5;IMPRECISE;CIPOS=-676,29;CIEND=-30,503;CIPOS95=-213,29;CIEND95=-30,127;MATEID=34923_1;EVENT=34923;SECONDARY;SU=5;PE=5;SR=0;ALG=PROD;AF=0.0001026;NSAMP=3;MSQ=17.25;AC=3;AN=29246;NFAM=3
chrX	108047892	26367_2	N	]chr11:63113244]N	2195.7	LOW	SVTYPE=BND;POS=108047892;STRANDS=+-:65;IMPRECISE;CIPOS=-231,29;CIEND=-11,426;CIPOS95=-14,14;CIEND95=-11,49;MATEID=26367_1;EVENT=26367;SECONDARY;SU=65;PE=65;SR=0;ALG=PROD;AF=0.002428;NSAMP=71;MSQ=26.42;AC=71;AN=29246;NFAM=71
chrX	108047922	57823_2	N	]chr2:158433276]N	56.61	LOW	SVTYPE=BND;POS=108047922;STRANDS=+-:4;IMPRECISE;CIPOS=-30,28;CIEND=-30,29;CIPOS95=-1,1;CIEND95=-1,1;MATEID=57823_1;EVENT=57823;SECONDARY;SU=4;PE=2;SR=2;ALG=PROD;AF=0.0001026;NSAMP=3;MSQ=17.81;AC=3;AN=29246;NFAM=3
chrX	108047931	22528_2	N	]chr10:95599115]N	1952.68	LOW	SVTYPE=BND;POS=108047931;STRANDS=+-:9;IMPRECISE;CIPOS=-480,29;CIEND=-30,544;CIPOS95=-75,29;CIEND95=-30,171;MATEID=22528_1;EVENT=22528;SECONDARY;SU=9;PE=9;SR=0;ALG=PROD;AF=0.002599;NSAMP=76;MSQ=20.91;AC=76;AN=29246;NFAM=76
chrX	108047940	57822_2	N	[chr2:105835545[N	43.27	LOW	SVTYPE=BND;POS=108047940;STRANDS=--:4;IMPRECISE;CIPOS=-761,29;CIEND=-647,29;CIPOS95=-179,29;CIEND95=-133,29;MATEID=57822_1;EVENT=57822;SECONDARY;SU=4;PE=4;SR=0;ALG=PROD;AF=3.419e-05;NSAMP=1;MSQ=35.88;AC=1;AN=29246;NFAM=1
chrX	108047971	26369_2	N	N]chr11:13284074]	154.4	LOW	SVTYPE=BND;POS=108047971;STRANDS=++:4;IMPRECISE;CIPOS=-30,679;CIEND=-30,510;CIPOS95=-30,218;CIEND95=-30,146;MATEID=26369_1;EVENT=26369;SECONDARY;SU=4;PE=4;SR=0;ALG=PROD;AF=6.839e-05;NSAMP=2;MSQ=31.41;AC=2;AN=29246;NFAM=2
chrX	108047977	108354_2	N	N[chr7:52662375[	52.36	LOW	SVTYPE=BND;POS=108047977;STRANDS=-+:6;IMPRECISE;CIPOS=-47,616;CIEND=-655,49;CIPOS95=-47,210;CIEND95=-162,49;MATEID=108354_1;EVENT=108354;SECONDARY;SU=6;PE=6;SR=0;ALG=PROD;AF=3.419e-05;NSAMP=1;MSQ=38.69;AC=1;AN=29246;NFAM=1
chrX	108047978	118500_2	N	N]chr9:23335751]	3287.73	LOW	SVTYPE=BND;POS=108047978;STRANDS=++:12;IMPRECISE;CIPOS=-28,679;CIEND=-30,476;CIPOS95=-28,127;CIEND95=-30,56;MATEID=118500_1;EVENT=118500;SECONDARY;SU=12;PE=12;SR=0;ALG=PROD;AF=0.002359;NSAMP=69;MSQ=29.23;AC=69;AN=29246;NFAM=69
chrX	108047979	108355_2	N	N[chr7:52677457[	51.82	LOW	SVTYPE=BND;POS=108047979;STRANDS=-+:4;IMPRECISE;CIPOS=-50,710;CIEND=-578,49;CIPOS95=-50,237;CIEND95=-190,49;MATEID=108355_1;EVENT=108355;SECONDARY;SU=4;PE=4;SR=0;ALG=PROD;AF=0.0001026;NSAMP=3;MSQ=4.67;AC=3;AN=29246;NFAM=3
chrX	108047982	108353_2	N	N[chr7:37935996[	2474.18	LOW	SVTYPE=BND;POS=108047982;STRANDS=-+:137;CIPOS=-5,9;CIEND=-10,9;CIPOS95=0,0;CIEND95=0,0;MATEID=108353_1;EVENT=108353;SECONDARY;SU=137;PE=85;SR=52;ALG=PROD;AF=0.003077;NSAMP=90;MSQ=18.37;AC=90;AN=29246;NFAM=90
chrX	108047982	113956_2	N	N]chr8:79805326]	3251.49	LOW	SVTYPE=BND;POS=108047982;STRANDS=++:13;IMPRECISE;CIPOS=-28,678;CIEND=-30,342;CIPOS95=-28,170;CIEND95=-30,46;MATEID=113956_1;EVENT=113956;SECONDARY;SU=13;PE=13;SR=0;ALG=PROD;AF=0.003898;NSAMP=113;MSQ=18.92;AC=114;AN=29246;NFAM=112
chrX	108047983	17807_2	N	N[chr1:219440064[	32.63	LOW	SVTYPE=BND;POS=108047983;STRANDS=-+:4;IMPRECISE;CIPOS=-28,555;CIEND=-444,29;CIPOS95=-28,193;CIEND95=-124,29;MATEID=17807_1;EVENT=17807;SECONDARY;SU=4;PE=4;SR=0;ALG=PROD;AF=3.419e-05;NSAMP=1;MSQ=29.87;AC=1;AN=29246;NFAM=1
chrX	108047996	57821_2	N	N[chr2:7495877[	1289.51	LOW	SVTYPE=BND;POS=108047996;STRANDS=-+:6;IMPRECISE;CIPOS=-49,46;CIEND=-50,49;CIPOS95=-3,3;CIEND95=-3,3;MATEID=57821_1;EVENT=57821;SECONDARY;SU=6;PE=5;SR=1;ALG=PROD;AF=0.001949;NSAMP=57;MSQ=15.82;AC=57;AN=29246;NFAM=57
chrX	108047997	34925_2	N	N]chr14:27299146]	71.71	LOW	SVTYPE=BND;POS=108047997;STRANDS=++:4;IMPRECISE;CIPOS=-30,665;CIEND=-30,453;CIPOS95=-30,226;CIEND95=-30,120;MATEID=34925_1;EVENT=34925;SECONDARY;SU=4;PE=4;SR=0;ALG=PROD;AF=0.000171;NSAMP=5;MSQ=9.64;AC=5;AN=29246;NFAM=5
chrX	108047999	34924_2	N	N[chr14:27409194[	2941.28	LOW	SVTYPE=BND;POS=108047999;STRANDS=-+:47;CIPOS=-3,16;CIEND=-13,6;CIPOS95=0,0;CIEND95=0,0;MATEID=34924_1;EVENT=34924;SECONDARY;SU=47;PE=30;SR=17;ALG=PROD;AF=0.002906;NSAMP=85;MSQ=19.6;AC=85;AN=29246;NFAM=84
chrX	108048001	36536_2	N	N[chr15:32950059[	35165.4	LOW	SVTYPE=BND;POS=108048001;STRANDS=-+:9;IMPRECISE;CIPOS=-47,716;CIEND=-574,49;CIPOS95=-47,128;CIEND95=-66,49;MATEID=36536_1;EVENT=36536;SECONDARY;SU=9;PE=9;SR=0;ALG=PROD;AF=0.01583;NSAMP=446;MSQ=66.51;AC=463;AN=29246;NFAM=436
chrX	108048001	82836_2	N	N[chr4:75174952[	1235.1	LOW	SVTYPE=BND;POS=108048001;STRANDS=-+:26;IMPRECISE;CIPOS=-51,741;CIEND=-623,58;CIPOS95=-51,226;CIEND95=-178,58;MATEID=82836_1;EVENT=82836;SECONDARY;SU=26;PE=26;SR=0;ALG=SUM;AF=0.0009574;NSAMP=28;MSQ=27.84;AC=28;AN=29246;NFAM=27
chrX	108048003	82835_2	N	N[chr4:17580166[	112062	LOW	SVTYPE=BND;POS=108048003;STRANDS=-+:231;CIPOS=-7,7;CIEND=-10,9;CIPOS95=0,0;CIEND95=0,0;MATEID=82835_1;EVENT=82835;SECONDARY;SU=231;PE=225;SR=6;ALG=PROD;AF=0.09417;NSAMP=2690;MSQ=28.72;AC=2754;AN=29246;NFAM=2604
chrX	108048004	41099_2	N	N]chr19:55998721]	1100.03	LOW	SVTYPE=BND;POS=108048004;STRANDS=++:8;IMPRECISE;CIPOS=-50,558;CIEND=-50,394;CIPOS95=-50,132;CIEND95=-50,83;MATEID=41099_1;EVENT=41099;SECONDARY;SU=8;PE=8;SR=0;ALG=PROD;AF=0.001299;NSAMP=38;MSQ=22.2;AC=38;AN=29246;NFAM=38
chrX	108048007	72351_2	N	N[chr3:57390425[	211697	LOW	SVTYPE=BND;POS=108048007;STRANDS=-+:343;CIPOS=-3,4;CIEND=-10,9;CIPOS95=0,0;CIEND95=0,0;MATEID=72351_1;EVENT=72351;SECONDARY;SU=343;PE=305;SR=38;ALG=PROD;AF=0.1229;NSAMP=3573;MSQ=31.81;AC=3595;AN=29246;NFAM=3396
chrX	108048010	118501_2	N	]chr9:25186763]N	119.06	LOW	SVTYPE=BND;POS=108048010;STRANDS=+-:4;IMPRECISE;CIPOS=-509,29;CIEND=-28,674;CIPOS95=-146,29;CIEND95=-28,231;MATEID=118501_1;EVENT=118501;SECONDARY;SU=4;PE=4;SR=0;ALG=PROD;AF=0.000171;NSAMP=5;MSQ=15.96;AC=5;AN=29246;NFAM=5
chrX	108048013	30130_2	N	N]chr12:117075848]	924.79	LOW	SVTYPE=BND;POS=108048013;STRANDS=++:9;IMPRECISE;CIPOS=-30,466;CIEND=-30,364;CIPOS95=-30,109;CIEND95=-30,78;MATEID=30130_1;EVENT=30130;SECONDARY;SU=9;PE=9;SR=0;ALG=PROD;AF=0.001368;NSAMP=40;MSQ=20.19;AC=40;AN=29246;NFAM=40
chrX	108048014	39480_2	N	N[chr17:81970189[	940382	LOW	SVTYPE=BND;POS=108048014;STRANDS=-+:40908;IMPRECISE;CIPOS=-90,1094;CIEND=-775,382;CIPOS95=-90,163;CIEND95=-145,145;MATEID=39480_1;EVENT=39480;SECONDARY;SU=40908;PE=40904;SR=4;AF=0.2169;NSAMP=6332;MSQ=86.63;RETAINED;AC=6344;AN=29246;NFAM=5884
chrX	108048014	40286_2	N	N]chr18:26346680]	1275.01	LOW	SVTYPE=BND;POS=108048014;STRANDS=++:12;IMPRECISE;CIPOS=-48,764;CIEND=-52,529;CIPOS95=-48,214;CIEND95=-52,181;MATEID=40286_1;EVENT=40286;SECONDARY;SU=12;PE=12;SR=0;ALG=SUM;AF=0.001334;NSAMP=39;MSQ=21.96;AC=39;AN=29246;NFAM=39
chrX	108048014	40287_2	N	N]chr18:12870333]	1092.39	LOW	SVTYPE=BND;POS=108048014;STRANDS=++:16;IMPRECISE;CIPOS=-49,604;CIEND=-50,188;CIPOS95=-49,157;CIEND95=-31,31;MATEID=40287_1;EVENT=40287;SECONDARY;SU=16;PE=16;SR=0;ALG=PROD;AF=0.00106;NSAMP=31;MSQ=29.53;AC=31;AN=29246;NFAM=30
chrX	108048014	57819_2	N	N[chr2:117278400[	1028.55	LOW	SVTYPE=BND;POS=108048014;STRANDS=-+:31;IMPRECISE;CIPOS=-30,573;CIEND=-186,49;CIPOS95=-30,106;CIEND95=-30,30;MATEID=57819_1;EVENT=57819;SECONDARY;SU=31;PE=31;SR=0;ALG=PROD;AF=0.0009916;NSAMP=29;MSQ=17.44;AC=29;AN=29246;NFAM=29
chrX	108048015	36535_2	N	N[chr15:87499734[	2664.08	LOW	SVTYPE=BND;POS=108048015;STRANDS=-+:163;IMPRECISE;CIPOS=-14,446;CIEND=-190,19;CIPOS95=-14,47;CIEND95=-9,9;MATEID=36535_1;EVENT=36535;SECONDARY;SU=163;PE=163;SR=0;ALG=PROD;AF=0.002393;NSAMP=70;MSQ=25.71;AC=70;AN=29246;NFAM=69
chrX	108048015	41306_2	N	N[chr19:56572378[	76389.9	LOW	SVTYPE=BND;POS=108048015;STRANDS=-+:12;CIPOS=-30,29;CIEND=-30,29;CIPOS95=0,0;CIEND95=0,0;MATEID=41306_1;EVENT=41306;SECONDARY;SU=12;PE=6;SR=6;ALG=PROD;AF=0.06821;NSAMP=1956;MSQ=27.14;AC=1995;AN=29246;NFAM=1911
chrX	108048015	57818_2	N	N[chr2:33940642[	1304	LOW	SVTYPE=BND;POS=108048015;STRANDS=-+:44;IMPRECISE;CIPOS=-49,720;CIEND=-606,144;CIPOS95=-49,177;CIEND95=-121,121;MATEID=57818_1;EVENT=57818;SECONDARY;SU=44;PE=44;SR=0;ALG=SUM;AF=0.001231;NSAMP=36;MSQ=35.1;AC=36;AN=29246;NFAM=36
chrX	108048015	72352_2	N	N]chr3:55021498]	60.99	LOW	SVTYPE=BND;POS=108048015;STRANDS=++:5;IMPRECISE;CIPOS=-50,648;CIEND=-50,597;CIPOS95=-50,216;CIEND95=-50,175;MATEID=72352_1;EVENT=72352;SECONDARY;SU=5;PE=5;SR=0;ALG=PROD;AF=3.419e-05;NSAMP=1;MSQ=6.93;AC=1;AN=29246;NFAM=1
chrX	108048015	91727_2	N	N[chr5:103370599[	427.5	LOW	SVTYPE=BND;POS=108048015;STRANDS=-+:4;IMPRECISE;CIPOS=-30,703;CIEND=-544,29;CIPOS95=-30,220;CIEND95=-164,29;MATEID=91727_1;EVENT=91727;SECONDARY;SU=4;PE=4;SR=0;ALG=PROD;AF=0.0006155;NSAMP=18;MSQ=21.18;AC=18;AN=29246;NFAM=18
chrX	108048015	91728_2	N	N]chr5:175087001]	381.15	LOW	SVTYPE=BND;POS=108048015;STRANDS=++:4;IMPRECISE;CIPOS=-30,680;CIEND=-30,542;CIPOS95=-30,231;CIEND95=-30,145;MATEID=91728_1;EVENT=91728;SECONDARY;SU=4;PE=4;SR=0;ALG=PROD;AF=0.0004103;NSAMP=12;MSQ=30.92;AC=12;AN=29246;NFAM=12
chrX	108048020	541270_2	N	N[chrX:84014920[	8033.14	LOW	SVTYPE=BND;POS=84014920;STRANDS=-+:4;IMPRECISE;CIPOS=-10,657;CIEND=-457,9;CIPOS95=-1,171;CIEND95=-120,2;MATEID=541270_1;EVENT=541270;SECONDARY;SU=4;PE=4;SR=0;ALG=PROD;AF=0.01357;NSAMP=376;MSQ=9.88;RECLASSIFIED;AC=397;AN=29246;NFAM=371
chrX	108048023	541734_1	N	]chrX:145274996]N	57383.6	LOW	SVTYPE=BND;POS=108048023;STRANDS=-+:4;IMPRECISE;CIPOS=-318,9;CIEND=-10,553;CIPOS95=-120,2;CIEND95=0,198;MATEID=541734_2;EVENT=541734;SU=4;PE=4;SR=0;ALG=PROD;AF=0.07693;NSAMP=2222;MSQ=13.54;RECLASSIFIED;AC=2250;AN=29246;NFAM=2141
chrX	108103458	100474_2	N	[chr6:54277767[N	1699.6	LOW	SVTYPE=BND;POS=108103458;STRANDS=--:63;CIPOS=-9,8;CIEND=-9,8;CIPOS95=0,0;CIEND95=0,0;MATEID=100474_1;EVENT=100474;SECONDARY;SU=63;PE=0;SR=63;ALG=PROD;AF=0.00253;NSAMP=74;MSQ=18.76;AC=74;AN=29246;NFAM=74
chrX	108110944	82837_2	N	[chr4:96806641[N	5942.97	LOW	SVTYPE=BND;POS=108110944;STRANDS=--:72;IMPRECISE;CIPOS=-427,5;CIEND=-199,9;CIPOS95=-47,5;CIEND95=-11,9;MATEID=82837_1;EVENT=82837;SECONDARY;SU=72;PE=72;SR=0;ALG=PROD;AF=0.006462;NSAMP=189;MSQ=18.42;AC=189;AN=29246;NFAM=189
chrX	108123100	449885	N	<DEL>	561.59	PASS	SVTYPE=DEL;POS=108123100;SVLEN=-695;END=108123795;STRANDS=+-:14;IMPRECISE;CIPOS=-4,9;CIEND=-10,9;CIPOS95=-1,1;CIEND95=-1,1;SU=14;PE=12;SR=2;ALG=PROD;AF=6.839e-05;NSAMP=1;MSQ=561.31;AC=2;AN=29246;NFAM=1
chrX	108141070	26370_2	N	N[chr11:129809456[	5032.67	LOW	SVTYPE=BND;POS=108141070;STRANDS=-+:4;CIPOS=-9,8;CIEND=-9,8;CIPOS95=0,0;CIEND95=0,0;MATEID=26370_1;EVENT=26370;SECONDARY;SU=4;PE=0;SR=4;ALG=PROD;AF=0.005095;NSAMP=140;MSQ=18.72;AC=149;AN=29246;NFAM=139
chrX	108141104	113957_2	N	N]chr8:26216464]	50690.7	LOW	SVTYPE=BND;POS=108141104;STRANDS=++:189;IMPRECISE;CIPOS=-5,4;CIEND=-3,4;CIPOS95=0,0;CIEND95=-1,1;MATEID=113957_1;EVENT=113957;SECONDARY;SU=189;PE=184;SR=5;ALG=PROD;AF=0.02882;NSAMP=843;MSQ=41.04;RETAINED;AC=843;AN=29246;NFAM=836
chrX	108141108	540316_2	N	N[chrX:56058259[	6057.91	LOW	SVTYPE=BND;POS=56058259;STRANDS=-+:8;IMPRECISE;CIPOS=-29,676;CIEND=-381,29;CIPOS95=-29,163;CIEND95=-60,29;MATEID=540316_1;EVENT=540316;SECONDARY;SU=8;PE=8;SR=0;ALG=PROD;AF=0.01104;NSAMP=320;MSQ=9.48;RECLASSIFIED;AC=323;AN=29246;NFAM=319
chrX	108146781	449887_1	N	N[chrX:108481909[	257.78	PASS	SVTYPE=BND;POS=108146781;STRANDS=+-:13;IMPRECISE;CIPOS=-10,288;CIEND=-296,9;CIPOS95=-2,64;CIEND95=-42,3;MATEID=449887_2;EVENT=449887;SU=13;PE=13;SR=0;ALG=PROD;AF=3.419e-05;NSAMP=1;MSQ=257.75;RECLASSIFIED;AC=1;AN=29246;NFAM=1
chrX	108147986	72353_2	N	[chr3:39337234[N	25080.9	LOW	SVTYPE=BND;POS=108147986;STRANDS=--:161;IMPRECISE;CIPOS=-20,2;CIEND=-30,9;CIPOS95=0,0;CIEND95=-2,2;MATEID=72353_1;EVENT=72353;SECONDARY;SU=161;PE=160;SR=1;ALG=PROD;AF=0.0265;NSAMP=775;MSQ=19.76;AC=775;AN=29246;NFAM=766
chrX	108148021	40474_2	N	[chr18:73516930[N	192060	LOW	SVTYPE=BND;POS=108148021;STRANDS=--:1192;CIPOS=-3,1;CIEND=-6,3;CIPOS95=0,0;CIEND95=0,0;MATEID=40474_1;EVENT=40474;SECONDARY;SU=1192;PE=1072;SR=120;ALG=PROD;AF=0.1373;NSAMP=3901;MSQ=31.03;AC=4016;AN=29246;NFAM=3767
chrX	108148021	82839_2	N	]chr4:95256721]N	2050.7	LOW	SVTYPE=BND;POS=108148021;STRANDS=+-:4;IMPRECISE;CIPOS=-30,29;CIEND=-30,29;CIPOS95=-3,3;CIEND95=-3,3;MATEID=82839_1;EVENT=82839;SECONDARY;SU=4;PE=3;SR=1;ALG=PROD;AF=0.002291;NSAMP=67;MSQ=17.8;AC=67;AN=29246;NFAM=67
chrX	108148021	91729_2	N	]chr5:110315128]N	17.18	LOW	SVTYPE=BND;POS=108148021;STRANDS=+-:4;IMPRECISE;CIPOS=-638,6;CIEND=-10,419;CIPOS95=-224,0;CIEND95=-2,154;MATEID=91729_1;EVENT=91729;SECONDARY;SU=4;PE=4;SR=0;ALG=PROD;AF=3.419e-05;NSAMP=1;MSQ=14.92;AC=1;AN=29246;NFAM=1
chrX	108148036	17808_2	N	N[chr1:191825103[	157250	LOW	SVTYPE=BND;POS=108148036;STRANDS=-+:3001;CIPOS=0,2;CIEND=-2,0;CIPOS95=0,0;CIEND95=0,0;MATEID=17808_1;EVENT=17808;SECONDARY;SU=3001;PE=0;SR=3001;ALG=PROD;AF=0.1022;NSAMP=2681;MSQ=32.48;AC=2989;AN=29246;NFAM=2575
chrX	108148036	82838_2	N	N[chr4:179299523[	50710	LOW	SVTYPE=BND;POS=108148036;STRANDS=-+:16;IMPRECISE;CIPOS=-28,29;CIEND=-30,27;CIPOS95=-1,1;CIEND95=-1,1;MATEID=82838_1;EVENT=82838;SECONDARY;SU=16;PE=0;SR=16;ALG=PROD;AF=0.04558;NSAMP=1325;MSQ=20.91;AC=1333;AN=29246;NFAM=1302
chrX	108148039	40288_2	N	N]chr18:73516948]	188712	LOW	SVTYPE=BND;POS=108148039;STRANDS=++:1,--:3;IMPRECISE;CIPOS=-10,9;CIEND=-10,9;CIPOS95=-3,3;CIEND95=-3,3;MATEID=40288_1;EVENT=40288;SECONDARY;SU=4;PE=3;SR=1;ALG=PROD;AF=0.1626;NSAMP=2953;MSQ=35.77;AC=4754;AN=29246;NFAM=2811
chrX	108220817	449889_1	N	N[chrX:108220964[	366.9	PASS	SVTYPE=BND;POS=108220817;STRANDS=+-:13;CIPOS=-10,9;CIEND=-10,9;CIPOS95=0,0;CIEND95=0,0;MATEID=449889_2;EVENT=449889;SU=13;PE=0;SR=13;ALG=PROD;AF=3.419e-05;NSAMP=1;MSQ=362.63;RECLASSIFIED;AC=1;AN=29246;NFAM=1
chrX	108220964	449889_2	N	]chrX:108220817]N	366.9	PASS	SVTYPE=BND;POS=108220817;STRANDS=+-:13;CIPOS=-10,9;CIEND=-10,9;CIPOS95=0,0;CIEND95=0,0;MATEID=449889_1;EVENT=449889;SECONDARY;SU=13;PE=0;SR=13;ALG=PROD;AF=3.419e-05;NSAMP=1;MSQ=362.63;RECLASSIFIED;AC=1;AN=29246;NFAM=1
chrX	108281942	612149_1	N	[chrX:108543334[N	14.98	LOW	SVTYPE=BND;POS=108281942;STRANDS=--:4;IMPRECISE;CIPOS=-478,9;CIEND=-512,9;CIPOS95=-150,1;CIEND95=-164,1;MATEID=612149_2;EVENT=612149;SU=4;PE=4;SR=0;ALG=PROD;AF=3.419e-05;NSAMP=1;MSQ=14.98;AC=1;AN=29246;NFAM=1
chrX	108291061	449893_1	N	N[chrX:108291531[	408.63	LOW	SVTYPE=BND;POS=108291061;STRANDS=+-:8;CIPOS=-6,5;CIEND=-6,5;CIPOS95=0,0;CIEND95=0,0;MATEID=449893_2;EVENT=449893;SU=8;PE=2;SR=6;ALG=PROD;AF=0.0003077;NSAMP=9;MSQ=17.11;RECLASSIFIED;AC=9;AN=29246;NFAM=9
chrX	108291531	449893_2	N	]chrX:108291061]N	408.63	LOW	SVTYPE=BND;POS=108291061;STRANDS=+-:8;CIPOS=-6,5;CIEND=-6,5;CIPOS95=0,0;CIEND95=0,0;MATEID=449893_1;EVENT=449893;SECONDARY;SU=8;PE=2;SR=6;ALG=PROD;AF=0.0003077;NSAMP=9;MSQ=17.11;RECLASSIFIED;AC=9;AN=29246;NFAM=9
chrX	108293855	612150_1	N	N]chrX:108295620]	29.74	LOW	SVTYPE=BND;POS=108293855;STRANDS=++:6;CIPOS=-6,5;CIEND=-6,5;CIPOS95=0,0;CIEND95=0,0;MATEID=612150_2;EVENT=612150;SU=6;PE=0;SR=6;ALG=PROD;AF=3.419e-05;NSAMP=1;MSQ=29.74;AC=1;AN=29246;NFAM=1
chrX	108295620	612150_2	N	N]chrX:108293855]	29.74	LOW	SVTYPE=BND;POS=108295620;STRANDS=++:6;CIPOS=-6,5;CIEND=-6,5;CIPOS95=0,0;CIEND95=0,0;MATEID=612150_1;EVENT=612150;SECONDARY;SU=6;PE=0;SR=6;ALG=PROD;AF=3.419e-05;NSAMP=1;MSQ=29.74;AC=1;AN=29246;NFAM=1
chrX	108300397	449894_1	N	N[chrX:108300724[	27548.9	LOW	SVTYPE=BND;POS=108300397;STRANDS=+-:22;CIPOS=-8,8;CIEND=-9,9;CIPOS95=0,0;CIEND95=0,0;MATEID=449894_2;EVENT=449894;SU=22;PE=0;SR=22;ALG=PROD;AF=0.01846;NSAMP=540;MSQ=23.34;RECLASSIFIED;AC=540;AN=29246;NFAM=539
chrX	108300724	449894_2	N	]chrX:108300397]N	27548.9	LOW	SVTYPE=BND;POS=108300397;STRANDS=+-:22;CIPOS=-9,9;CIEND=-8,8;CIPOS95=0,0;CIEND95=0,0;MATEID=449894_1;EVENT=449894;SECONDARY;SU=22;PE=0;SR=22;ALG=PROD;AF=0.01846;NSAMP=540;MSQ=23.34;RECLASSIFIED;AC=540;AN=29246;NFAM=539
chrX	108322324	449895_1	N	N[chrX:108322380[	177.8	LOW	SVTYPE=BND;POS=108322324;STRANDS=+-:7;CIPOS=-5,4;CIEND=-5,4;CIPOS95=0,0;CIEND95=0,0;MATEID=449895_2;EVENT=449895;SU=7;PE=0;SR=7;ALG=PROD;AF=3.419e-05;NSAMP=1;MSQ=149.85;RECLASSIFIED;AC=1;AN=29246;NFAM=1
chrX	108322380	449895_2	N	]chrX:108322324]N	177.8	LOW	SVTYPE=BND;POS=108322324;STRANDS=+-:7;CIPOS=-5,4;CIEND=-5,4;CIPOS95=0,0;CIEND95=0,0;MATEID=449895_1;EVENT=449895;SECONDARY;SU=7;PE=0;SR=7;ALG=PROD;AF=3.419e-05;NSAMP=1;MSQ=149.85;RECLASSIFIED;AC=1;AN=29246;NFAM=1
chrX	108322739	449896	N	<DEL>	77.94	PASS	SVTYPE=DEL;POS=108322739;SVLEN=-1819;END=108324558;STRANDS=+-:5;IMPRECISE;CIPOS=-10,440;CIEND=-312,9;CIPOS95=-1,140;CIEND95=-104,2;SU=5;PE=5;SR=0;ALG=PROD;AF=3.419e-05;NSAMP=1;MSQ=77.9;AC=1;AN=29246;NFAM=1
chrX	108322790	541737	N	<DUP>	145.56	PASS	SVTYPE=DUP;POS=108322790;SVLEN=1714;END=108324504;STRANDS=-+:9;IMPRECISE;CIPOS=-407,9;CIEND=-10,378;CIPOS95=-80,2;CIEND95=-1,74;SU=9;PE=9;SR=0;ALG=PROD;AF=3.419e-05;NSAMP=1;MSQ=12.55;AC=1;AN=29246;NFAM=1
chrX	108343164	17809_2	N	N[chr1:5606390[	1149.74	LOW	SVTYPE=BND;POS=108343164;STRANDS=-+:21;CIPOS=-9,8;CIEND=-9,8;CIPOS95=0,0;CIEND95=0,0;MATEID=17809_1;EVENT=17809;SECONDARY;SU=21;PE=0;SR=21;ALG=PROD;AF=0.001163;NSAMP=34;MSQ=20.5;AC=34;AN=29246;NFAM=34
chrX	108368857	449898_1	N	N[chrX:108368944[	187.83	LOW	SVTYPE=BND;POS=108368857;STRANDS=+-:9;CIPOS=-10,4;CIEND=-4,3;CIPOS95=0,0;CIEND95=0,0;MATEID=449898_2;EVENT=449898;SU=9;PE=0;SR=9;ALG=PROD;AF=3.42e-05;NSAMP=1;MSQ=179.78;RECLASSIFIED;AC=1;AN=29244;NFAM=1
chrX	108368944	449898_2	N	]chrX:108368857]N	187.83	LOW	SVTYPE=BND;POS=108368857;STRANDS=+-:9;CIPOS=-4,3;CIEND=-10,4;CIPOS95=0,0;CIEND95=0,0;MATEID=449898_1;EVENT=449898;SECONDARY;SU=9;PE=0;SR=9;ALG=PROD;AF=3.42e-05;NSAMP=1;MSQ=179.78;RECLASSIFIED;AC=1;AN=29244;NFAM=1
chrX	108415152	612151_1	N	N]chrX:108415277]	69.52	LOW	SVTYPE=BND;POS=108415152;STRANDS=++:4;IMPRECISE;CIPOS=0,8;CIEND=-1,0;CIPOS95=0,8;CIEND95=-1,0;MATEID=612151_2;EVENT=612151;SU=4;PE=2;SR=2;ALG=PROD;AF=6.839e-05;NSAMP=2;MSQ=32.95;AC=2;AN=29246;NFAM=2
chrX	108415277	612151_2	N	N]chrX:108415152]	69.52	LOW	SVTYPE=BND;POS=108415277;STRANDS=++:4;IMPRECISE;CIPOS=-1,0;CIEND=0,8;CIPOS95=-1,0;CIEND95=0,8;MATEID=612151_1;EVENT=612151;SECONDARY;SU=4;PE=2;SR=2;ALG=PROD;AF=6.839e-05;NSAMP=2;MSQ=32.95;AC=2;AN=29246;NFAM=2
chrX	108425197	449903_1	N	N[chrX:108425259[	1001.34	LOW	SVTYPE=BND;POS=108425197;STRANDS=+-:13;CIPOS=-28,26;CIEND=-25,28;CIPOS95=0,0;CIEND95=0,0;MATEID=449903_2;EVENT=449903;SU=13;PE=0;SR=13;ALG=PROD;AF=0.000718;NSAMP=20;MSQ=31.89;RECLASSIFIED;AC=21;AN=29246;NFAM=20
chrX	108425203	38095_2	N	[chr16:55295470[N	1336.96	LOW	SVTYPE=BND;POS=108425203;STRANDS=--:80;CIPOS=-9,8;CIEND=-8,8;CIPOS95=0,0;CIEND95=0,0;MATEID=38095_1;EVENT=38095;SECONDARY;SU=80;PE=0;SR=80;ALG=PROD;AF=0.001265;NSAMP=37;MSQ=20.9;AC=37;AN=29246;NFAM=37
chrX	108425259	449903_2	N	]chrX:108425197]N	1001.34	LOW	SVTYPE=BND;POS=108425197;STRANDS=+-:13;CIPOS=-25,28;CIEND=-28,26;CIPOS95=0,0;CIEND95=0,0;MATEID=449903_1;EVENT=449903;SECONDARY;SU=13;PE=0;SR=13;ALG=PROD;AF=0.000718;NSAMP=20;MSQ=31.89;RECLASSIFIED;AC=21;AN=29246;NFAM=20
chrX	108425385	449904_1	N	N[chrX:108425471[	704.42	LOW	SVTYPE=BND;POS=108425385;STRANDS=+-:25;CIPOS=-25,24;CIEND=-25,24;CIPOS95=0,0;CIEND95=0,0;MATEID=449904_2;EVENT=449904;SU=25;PE=0;SR=25;ALG=PROD;AF=0.000171;NSAMP=4;MSQ=172.75;RECLASSIFIED;AC=5;AN=29246;NFAM=4
chrX	108425471	449904_2	N	]chrX:108425385]N	704.42	LOW	SVTYPE=BND;POS=108425385;STRANDS=+-:25;CIPOS=-25,24;CIEND=-25,24;CIPOS95=0,0;CIEND95=0,0;MATEID=449904_1;EVENT=449904;SECONDARY;SU=25;PE=0;SR=25;ALG=PROD;AF=0.000171;NSAMP=4;MSQ=172.75;RECLASSIFIED;AC=5;AN=29246;NFAM=4
chrX	108432846	108356_2	N	N[chr7:22451185[	4.66	LOW	SVTYPE=BND;POS=108432846;STRANDS=-+:4;CIPOS=-9,8;CIEND=-9,8;CIPOS95=0,0;CIEND95=0,0;MATEID=108356_1;EVENT=108356;SECONDARY;SU=4;PE=0;SR=4;ALG=PROD;AF=3.419e-05;NSAMP=1;MSQ=4.64;AC=1;AN=29246;NFAM=1
chrX	108461873	39482_2	N	N[chr17:17542239[	2040.59	LOW	SVTYPE=BND;POS=108461873;STRANDS=-+:4;CIPOS=-9,8;CIEND=-9,8;CIPOS95=0,0;CIEND95=0,0;MATEID=39482_1;EVENT=39482;SECONDARY;SU=4;PE=0;SR=4;ALG=PROD;AF=0.002975;NSAMP=87;MSQ=14.91;AC=87;AN=29246;NFAM=87
chrX	108465107	541741	N	<DUP>	662.17	PASS	SVTYPE=DUP;POS=108465107;SVLEN=32284;END=108497391;STRANDS=-+:43;CIPOS=-8,9;CIEND=-2,0;CIPOS95=0,0;CIEND95=0,0;SU=43;PE=24;SR=19;ALG=PROD;AF=6.839e-05;NSAMP=1;MSQ=604.36;AC=2;AN=29246;NFAM=1
chrX	108465816	41307_2	N	N[chr19:44546242[	4001.98	LOW	SVTYPE=BND;POS=108465816;STRANDS=-+:4;IMPRECISE;CIPOS=-10,9;CIEND=-10,7;CIPOS95=-3,3;CIEND95=-3,0;MATEID=41307_1;EVENT=41307;SECONDARY;SU=4;PE=3;SR=1;ALG=PROD;AF=0.00342;NSAMP=99;MSQ=15.7;AC=100;AN=29240;NFAM=99
chrX	108473615	541742_1	N	]chrX:140060030]N	3753.29	LOW	SVTYPE=BND;POS=108473615;STRANDS=-+:4;IMPRECISE;CIPOS=-481,9;CIEND=-9,668;CIPOS95=-123,2;CIEND95=-1,241;MATEID=541742_2;EVENT=541742;SU=4;PE=4;SR=0;ALG=PROD;AF=0.006633;NSAMP=173;MSQ=10.8;RECLASSIFIED;AC=194;AN=29246;NFAM=169
chrX	108473634	91730_2	N	N[chr5:175087049[	108805	LOW	SVTYPE=BND;POS=108473634;STRANDS=-+:4;IMPRECISE;CIPOS=-9,8;CIEND=-9,8;CIPOS95=0,0;CIEND95=0,1;MATEID=91730_1;EVENT=91730;SECONDARY;SU=4;PE=0;SR=4;ALG=PROD;AF=0.07471;NSAMP=2178;MSQ=25.85;AC=2185;AN=29246;NFAM=2076
chrX	108481909	449887_2	N	]chrX:108146781]N	257.78	PASS	SVTYPE=BND;POS=108146781;STRANDS=+-:13;IMPRECISE;CIPOS=-296,9;CIEND=-10,288;CIPOS95=-42,3;CIEND95=-2,64;MATEID=449887_1;EVENT=449887;SECONDARY;SU=13;PE=13;SR=0;ALG=PROD;AF=3.419e-05;NSAMP=1;MSQ=257.75;RECLASSIFIED;AC=1;AN=29246;NFAM=1
chrX	108484325	541743	N	<DUP>	1578.41	PASS	SVTYPE=DUP;POS=108484325;SVLEN=17376;END=108501701;STRANDS=-+:139;CIPOS=-4,2;CIEND=-28,29;CIPOS95=0,0;CIEND95=0,0;SU=139;PE=87;SR=52;ALG=PROD;AF=3.419e-05;NSAMP=1;MSQ=154.59;AC=1;AN=29246;NFAM=1
chrX	108497149	449906_1	N	N[chrX:108497681[	1661.93	LOW	SVTYPE=BND;POS=108497149;STRANDS=+-:40;CIPOS=-23,22;CIEND=-23,22;CIPOS95=0,0;CIEND95=0,0;MATEID=449906_2;EVENT=449906;SU=40;PE=22;SR=18;ALG=PROD;AF=0.0002735;NSAMP=6;MSQ=125;RECLASSIFIED;AC=8;AN=29246;NFAM=6
chrX	108497681	449906_2	N	]chrX:108497149]N	1661.93	LOW	SVTYPE=BND;POS=108497149;STRANDS=+-:40;CIPOS=-23,22;CIEND=-23,22;CIPOS95=0,0;CIEND95=0,0;MATEID=449906_1;EVENT=449906;SECONDARY;SU=40;PE=22;SR=18;ALG=PROD;AF=0.0002735;NSAMP=6;MSQ=125;RECLASSIFIED;AC=8;AN=29246;NFAM=6
chrX	108526541	58919_2	N	[chr20:61097708[N	107.18	LOW	SVTYPE=BND;POS=108526541;STRANDS=--:4;IMPRECISE;CIPOS=-728,8;CIEND=-635,9;CIPOS95=-174,1;CIEND95=-139,2;MATEID=58919_1;EVENT=58919;SECONDARY;SU=4;PE=4;SR=0;ALG=PROD;AF=0.0002393;NSAMP=7;MSQ=11.86;AC=7;AN=29246;NFAM=7
chrX	108526555	91732_2	N	[chr5:157044684[N	178.66	LOW	SVTYPE=BND;POS=108526555;STRANDS=--:9;IMPRECISE;CIPOS=-522,29;CIEND=-311,49;CIPOS95=-152,29;CIEND95=-57,49;MATEID=91732_1;EVENT=91732;SECONDARY;SU=9;PE=9;SR=0;ALG=PROD;AF=0.000171;NSAMP=5;MSQ=22.98;AC=5;AN=29246;NFAM=5
chrX	108526570	100475_2	N	[chr6:163269975[N	1334.59	LOW	SVTYPE=BND;POS=108526570;STRANDS=--:27;IMPRECISE;CIPOS=-749,36;CIEND=-541,219;CIPOS95=-208,36;CIEND95=-172,172;MATEID=100475_1;EVENT=100475;SECONDARY;SU=27;PE=27;SR=0;ALG=SUM;AF=0.001573;NSAMP=46;MSQ=19.76;AC=46;AN=29246;NFAM=46
chrX	108526572	32902_2	N	]chr13:89983665]N	384.61	LOW	SVTYPE=BND;POS=108526572;STRANDS=+-:13;IMPRECISE;CIPOS=-701,29;CIEND=-30,389;CIPOS95=-172,29;CIEND95=-30,66;MATEID=32902_1;EVENT=32902;SECONDARY;SU=13;PE=13;SR=0;ALG=PROD;AF=0.0003761;NSAMP=11;MSQ=21.92;AC=11;AN=29246;NFAM=11
chrX	108526576	91731_2	N	]chr5:117450896]N	7149.36	LOW	SVTYPE=BND;POS=108526576;STRANDS=+-:87;IMPRECISE;CIPOS=-353,9;CIEND=-45,209;CIPOS95=-81,9;CIEND95=-6,6;MATEID=91731_1;EVENT=91731;SECONDARY;SU=87;PE=87;SR=0;ALG=PROD;AF=0.006668;NSAMP=195;MSQ=23.93;AC=195;AN=29246;NFAM=194
chrX	108526724	100476_2	N	N]chr6:163269791]	275.3	LOW	SVTYPE=BND;POS=108526724;STRANDS=++:4;IMPRECISE;CIPOS=-10,475;CIEND=-10,401;CIPOS95=-1,143;CIEND95=-2,111;MATEID=100476_1;EVENT=100476;SECONDARY;SU=4;PE=4;SR=0;ALG=PROD;AF=0.0003077;NSAMP=9;MSQ=25.39;AC=9;AN=29246;NFAM=9
chrX	108535250	612152_1	N	[chrX:108535312[N	211.88	LOW	SVTYPE=BND;POS=108535250;STRANDS=--:4;CIPOS=-9,8;CIEND=-9,8;CIPOS95=0,0;CIEND95=0,0;MATEID=612152_2;EVENT=612152;SU=4;PE=0;SR=4;ALG=PROD;AF=0.0002736;NSAMP=8;MSQ=18.26;AC=8;AN=29244;NFAM=8
chrX	108535312	612152_2	N	[chrX:108535250[N	211.88	LOW	SVTYPE=BND;POS=108535312;STRANDS=--:4;CIPOS=-9,8;CIEND=-9,8;CIPOS95=0,0;CIEND95=0,0;MATEID=612152_1;EVENT=612152;SECONDARY;SU=4;PE=0;SR=4;ALG=PROD;AF=0.0002736;NSAMP=8;MSQ=18.26;AC=8;AN=29244;NFAM=8
chrX	108543334	612149_2	N	[chrX:108281942[N	14.98	LOW	SVTYPE=BND;POS=108543334;STRANDS=--:4;IMPRECISE;CIPOS=-512,9;CIEND=-478,9;CIPOS95=-164,1;CIEND95=-150,1;MATEID=612149_1;EVENT=612149;SECONDARY;SU=4;PE=4;SR=0;ALG=PROD;AF=3.419e-05;NSAMP=1;MSQ=14.98;AC=1;AN=29246;NFAM=1
chrX	108546491	449907_1	N	N[chrX:109334172[	206.2	LOW	SVTYPE=BND;POS=108546491;STRANDS=+-:4;IMPRECISE;CIPOS=-10,412;CIEND=-406,9;CIPOS95=-2,143;CIEND95=-116,2;MATEID=449907_2;EVENT=449907;SU=4;PE=4;SR=0;ALG=PROD;AF=0.0001026;NSAMP=3;MSQ=68.73;RECLASSIFIED;AC=3;AN=29246;NFAM=3
chrX	108562266	612153_1	N	[chrX:108562388[N	87.39	LOW	SVTYPE=BND;POS=108562266;STRANDS=--:5;CIPOS=-9,6;CIEND=-6,6;CIPOS95=0,0;CIEND95=0,0;MATEID=612153_2;EVENT=612153;SU=5;PE=1;SR=4;ALG=PROD;AF=6.839e-05;NSAMP=2;MSQ=5.83;AC=2;AN=29246;NFAM=2
chrX	108562388	612153_2	N	[chrX:108562266[N	87.39	LOW	SVTYPE=BND;POS=108562388;STRANDS=--:5;CIPOS=-6,6;CIEND=-9,6;CIPOS95=0,0;CIEND95=0,0;MATEID=612153_1;EVENT=612153;SECONDARY;SU=5;PE=1;SR=4;ALG=PROD;AF=6.839e-05;NSAMP=2;MSQ=5.83;AC=2;AN=29246;NFAM=2
chrX	108688417	17810_2	N	[chr1:52587062[N	2639.74	LOW	SVTYPE=BND;POS=108688417;STRANDS=--:24;CIPOS=-9,8;CIEND=-9,8;CIPOS95=0,0;CIEND95=0,0;MATEID=17810_1;EVENT=17810;SECONDARY;SU=24;PE=0;SR=24;ALG=PROD;AF=0.002633;NSAMP=77;MSQ=21.16;AC=77;AN=29246;NFAM=76
chrX	108694047	100478_2	N	[chr6:54955163[N	34.01	LOW	SVTYPE=BND;POS=108694047;STRANDS=--:4;IMPRECISE;CIPOS=-10,8;CIEND=-10,7;CIPOS95=-1,0;CIEND95=-2,0;MATEID=100478_1;EVENT=100478;SECONDARY;SU=4;PE=0;SR=4;ALG=PROD;AF=6.839e-05;NSAMP=2;MSQ=16.13;AC=2;AN=29246;NFAM=2
chrX	108697312	541745	N	<DUP>	235.49	PASS	SVTYPE=DUP;POS=108697312;SVLEN=22862;END=108720174;STRANDS=-+:17;CIPOS=-10,9;CIEND=-10,9;CIPOS95=0,0;CIEND95=0,0;SU=17;PE=10;SR=7;ALG=PROD;AF=3.42e-05;NSAMP=1;MSQ=143.43;AC=1;AN=29242;NFAM=1
chrX	108744995	113959_2	N	N[chr8:109337069[	116701	LOW	SVTYPE=BND;POS=108744995;STRANDS=-+:128;IMPRECISE;CIPOS=-10,496;CIEND=-375,9;CIPOS95=-10,71;CIEND95=-20,9;MATEID=113959_1;EVENT=113959;SECONDARY;SU=128;PE=128;SR=0;ALG=PROD;AF=0.03536;NSAMP=1034;MSQ=74.92;AC=1034;AN=29246;NFAM=1004
chrX	108745085	30131_2	N	N[chr12:676188[	375659	LOW	SVTYPE=BND;POS=108745085;STRANDS=-+:9;IMPRECISE;CIPOS=-30,29;CIEND=-30,29;CIPOS95=-3,3;CIEND95=-3,3;MATEID=30131_1;EVENT=30131;SECONDARY;SU=9;PE=8;SR=1;ALG=PROD;AF=0.2071;NSAMP=6056;MSQ=36.14;AC=6056;AN=29246;NFAM=5785
chrX	108773734	36537_2	N	N]chr15:80004861]	13640.7	LOW	SVTYPE=BND;POS=108773734;STRANDS=++:5;CIPOS=-10,9;CIEND=-10,9;CIPOS95=0,0;CIEND95=0,0;MATEID=36537_1;EVENT=36537;SECONDARY;SU=5;PE=0;SR=5;ALG=PROD;AF=0.0001194;NSAMP=3;MSQ=45.36;AC=3;AN=25126;NFAM=3
chrX	108773847	72354_2	N	N]chr3:139115582]	65422.2	LOW	SVTYPE=BND;POS=108773847;STRANDS=++:4;IMPRECISE;CIPOS=-8,703;CIEND=-8,704;CIPOS95=0,176;CIEND95=0,175;MATEID=72354_1;EVENT=72354;SECONDARY;SU=4;PE=4;SR=0;ALG=PROD;AF=0.03846;NSAMP=995;MSQ=32.43;AC=997;AN=25924;NFAM=944
chrX	108774738	449912_1	N	N[chrX:108774790[	161716	LOW	SVTYPE=BND;POS=108774738;STRANDS=+-:2068;CIPOS=0,0;CIEND=0,0;CIPOS95=0,0;CIEND95=0,0;MATEID=449912_2;EVENT=449912;SU=2068;PE=1;SR=2067;ALG=PROD;AF=0.04377;NSAMP=669;MSQ=118.95;RECLASSIFIED;AC=924;AN=21110;NFAM=612
chrX	108774768	100479_2	N	[chr6:55628080[N	30001.2	LOW	SVTYPE=BND;POS=108774768;STRANDS=--:5;CIPOS=-10,9;CIEND=-10,9;CIPOS95=0,0;CIEND95=0,0;MATEID=100479_1;EVENT=100479;SECONDARY;SU=5;PE=0;SR=5;ALG=PROD;AF=0.01692;NSAMP=366;MSQ=30.01;AC=478;AN=28258;NFAM=359
chrX	108774790	449912_2	N	]chrX:108774738]N	161716	LOW	SVTYPE=BND;POS=108774738;STRANDS=+-:2068;CIPOS=0,0;CIEND=0,0;CIPOS95=0,0;CIEND95=0,0;MATEID=449912_1;EVENT=449912;SECONDARY;SU=2068;PE=1;SR=2067;ALG=PROD;AF=0.04377;NSAMP=669;MSQ=118.95;RECLASSIFIED;AC=924;AN=21110;NFAM=612
chrX	108774829	108357_2	N	N[chr7:93959233[	349.92	LOW	SVTYPE=BND;POS=108774829;STRANDS=-+:5;CIPOS=-10,9;CIEND=-10,9;CIPOS95=0,0;CIEND95=0,0;MATEID=108357_1;EVENT=108357;SECONDARY;SU=5;PE=0;SR=5;ALG=PROD;AF=0.0003078;NSAMP=9;MSQ=21.47;AC=9;AN=29244;NFAM=9
chrX	108774855	72355_2	N	N]chr3:123607745]	3476.85	LOW	SVTYPE=BND;POS=108774855;STRANDS=++:11;CIPOS=-29,29;CIEND=-30,29;CIPOS95=0,0;CIEND95=0,0;MATEID=72355_1;EVENT=72355;SECONDARY;SU=11;PE=5;SR=6;ALG=PROD;AF=6.862e-05;NSAMP=2;MSQ=25.34;AC=2;AN=29148;NFAM=2
chrX	108775060	113960_2	N	[chr8:26244669[N	40501.2	LOW	SVTYPE=BND;POS=108775060;STRANDS=--:53;IMPRECISE;CIPOS=-462,9;CIEND=-622,7;CIPOS95=-43,9;CIEND95=-73,7;MATEID=113960_1;EVENT=113960;SECONDARY;SU=53;PE=53;SR=0;ALG=PROD;AF=0.02359;NSAMP=690;MSQ=28.05;AC=690;AN=29246;NFAM=639
chrX	108782784	541746	N	<DUP>	811.51	PASS	SVTYPE=DUP;POS=108782784;SVLEN=13655;END=108796439;STRANDS=-+:62;CIPOS=-22,20;CIEND=-22,21;CIPOS95=0,0;CIEND95=0,0;SU=62;PE=38;SR=24;ALG=PROD;AF=3.419e-05;NSAMP=1;MSQ=175.07;AC=1;AN=29246;NFAM=1
chrX	108789433	449913_1	N	N[chrX:108789484[	3818.17	PASS	SVTYPE=BND;POS=108789433;STRANDS=+-:118;CIPOS=-4,3;CIEND=-3,3;CIPOS95=0,0;CIEND95=0,0;MATEID=449913_2;EVENT=449913;SU=118;PE=0;SR=118;ALG=PROD;AF=0.0004445;NSAMP=9;MSQ=228.23;RECLASSIFIED;AC=13;AN=29244;NFAM=8
chrX	108789484	449913_2	N	]chrX:108789433]N	3818.17	PASS	SVTYPE=BND;POS=108789433;STRANDS=+-:118;CIPOS=-3,3;CIEND=-4,3;CIPOS95=0,0;CIEND95=0,0;MATEID=449913_1;EVENT=449913;SECONDARY;SU=118;PE=0;SR=118;ALG=PROD;AF=0.0004445;NSAMP=9;MSQ=228.23;RECLASSIFIED;AC=13;AN=29244;NFAM=8
chrX	108814839	449915	N	<DEL>	1506.7	PASS	SVTYPE=DEL;POS=108814839;SVLEN=-1359;END=108816198;STRANDS=+-:45;CIPOS=-24,24;CIEND=-25,22;CIPOS95=0,0;CIEND95=0,0;SU=45;PE=32;SR=13;ALG=PROD;AF=0.0001368;NSAMP=2;MSQ=753.34;AC=4;AN=29246;NFAM=2
chrX	108836083	612155	N	<INV>	36.07	LOW	SVTYPE=INV;POS=108836083;SVLEN=6087;END=108842170;STRANDS=++:1,--:5;IMPRECISE;CIPOS=-82,9;CIEND=-10,6;CIPOS95=-66,1;CIEND95=-5,2;SU=6;PE=6;SR=0;ALG=PROD;AF=6.839e-05;NSAMP=2;MSQ=17.23;AC=2;AN=29246;NFAM=2
chrX	108854133	449917	N	<DEL>	1093.07	PASS	SVTYPE=DEL;POS=108854133;SVLEN=-11479;END=108865612;STRANDS=+-:35;CIPOS=-23,22;CIEND=-30,28;CIPOS95=0,0;CIEND95=0,0;SU=35;PE=17;SR=18;ALG=PROD;AF=0.0001368;NSAMP=2;MSQ=546.53;AC=4;AN=29246;NFAM=2
chrX	108865169	449919_1	N	N[chrX:108865369[	526.67	LOW	SVTYPE=BND;POS=108865169;STRANDS=+-:15;CIPOS=-10,9;CIEND=-10,9;CIPOS95=0,0;CIEND95=0,0;MATEID=449919_2;EVENT=449919;SU=15;PE=0;SR=15;ALG=PROD;AF=0.0002394;NSAMP=7;MSQ=71.68;RECLASSIFIED;AC=7;AN=29242;NFAM=7
chrX	108865369	449919_2	N	]chrX:108865169]N	526.67	LOW	SVTYPE=BND;POS=108865169;STRANDS=+-:15;CIPOS=-10,9;CIEND=-10,9;CIPOS95=0,0;CIEND95=0,0;MATEID=449919_1;EVENT=449919;SECONDARY;SU=15;PE=0;SR=15;ALG=PROD;AF=0.0002394;NSAMP=7;MSQ=71.68;RECLASSIFIED;AC=7;AN=29242;NFAM=7
chrX	108874431	541747	N	<DUP>	143.84	PASS	SVTYPE=DUP;POS=108874431;SVLEN=141969;END=109016400;STRANDS=-+:8;IMPRECISE;CIPOS=-10,6;CIEND=-10,9;CIPOS95=-1,0;CIEND95=-1,1;SU=8;PE=6;SR=2;ALG=PROD;AF=3.419e-05;NSAMP=1;MSQ=99.84;AC=1;AN=29246;NFAM=1
chrX	108892167	82840_2	N	[chr4:102350171[N	2914.74	LOW	SVTYPE=BND;POS=108892167;STRANDS=--:8;CIPOS=-27,28;CIEND=-28,28;CIPOS95=0,0;CIEND95=0,0;MATEID=82840_1;EVENT=82840;SECONDARY;SU=8;PE=0;SR=8;ALG=PROD;AF=0.003727;NSAMP=102;MSQ=22.75;AC=109;AN=29246;NFAM=102
chrX	108893719	449921	N	<DEL>	309.94	PASS	SVTYPE=DEL;POS=108893719;SVLEN=-88;END=108893807;STRANDS=+-:8;CIPOS=-10,9;CIEND=-10,9;CIPOS95=0,0;CIEND95=0,0;SU=8;PE=0;SR=8;ALG=PROD;AF=6.839e-05;NSAMP=1;MSQ=295.44;AC=2;AN=29246;NFAM=1
chrX	108919218	22529_2	N	N[chr10:122976475[	1.38806e+06	LOW	SVTYPE=BND;POS=108919218;STRANDS=-+:4;IMPRECISE;CIPOS=-10,9;CIEND=-10,9;CIPOS95=-1,3;CIEND95=-3,3;MATEID=22529_1;EVENT=22529;SECONDARY;SU=4;PE=3;SR=1;ALG=PROD;AF=0.2644;NSAMP=7726;MSQ=112.28;AC=7733;AN=29246;NFAM=7249
chrX	108923918	17811_2	N	N[chr1:95830628[	908.65	LOW	SVTYPE=BND;POS=108923918;STRANDS=-+:4;CIPOS=-9,8;CIEND=-9,8;CIPOS95=0,0;CIEND95=0,0;MATEID=17811_1;EVENT=17811;SECONDARY;SU=4;PE=0;SR=4;ALG=PROD;AF=0.0009916;NSAMP=29;MSQ=22.87;AC=29;AN=29246;NFAM=29
chrX	108927595	612156	N	<INV>	160.02	LOW	SVTYPE=INV;POS=108927595;SVLEN=129;END=108927724;STRANDS=++:1,--:3;IMPRECISE;CIPOS=-10,9;CIEND=-10,9;CIPOS95=-3,3;CIEND95=-3,3;SU=4;PE=3;SR=1;ALG=PROD;AF=0.0001368;NSAMP=4;MSQ=24.81;AC=4;AN=29236;NFAM=4
chrX	108930637	541750_1	N	]chrX:108931273]N	12170.6	LOW	SVTYPE=BND;POS=108930637;STRANDS=-+:1084;IMPRECISE;CIPOS=-136,9;CIEND=-9,130;CIPOS95=-1,1;CIEND95=-2,2;MATEID=541750_2;EVENT=541750;SU=1084;PE=1084;SR=0;ALG=PROD;AF=0.002564;NSAMP=72;MSQ=97.64;RECLASSIFIED;AC=75;AN=29246;NFAM=67
chrX	108931273	541750_2	N	N[chrX:108930637[	12170.6	LOW	SVTYPE=BND;POS=108930637;STRANDS=-+:1084;IMPRECISE;CIPOS=-9,130;CIEND=-136,9;CIPOS95=-2,2;CIEND95=-1,1;MATEID=541750_1;EVENT=541750;SECONDARY;SU=1084;PE=1084;SR=0;ALG=PROD;AF=0.002564;NSAMP=72;MSQ=97.64;RECLASSIFIED;AC=75;AN=29246;NFAM=67
chrX	108949922	449923	N	<DEL>	827.21	PASS	SVTYPE=DEL;POS=108949922;SVLEN=-4535;END=108954457;STRANDS=+-:25;CIPOS=-3,2;CIEND=-10,9;CIPOS95=0,0;CIEND95=0,0;SU=25;PE=14;SR=11;ALG=PROD;AF=6.839e-05;NSAMP=1;MSQ=827.19;AC=2;AN=29246;NFAM=1
chrX	108970387	449925_1	N	N[chrX:108970732[	2197.68	LOW	SVTYPE=BND;POS=108970387;STRANDS=+-:54;CIPOS=-7,8;CIEND=-9,7;CIPOS95=0,0;CIEND95=0,0;MATEID=449925_2;EVENT=449925;SU=54;PE=0;SR=54;ALG=PROD;AF=0.001949;NSAMP=57;MSQ=16.99;RECLASSIFIED;AC=57;AN=29246;NFAM=57
chrX	108970732	449925_2	N	]chrX:108970387]N	2197.68	LOW	SVTYPE=BND;POS=108970387;STRANDS=+-:54;CIPOS=-9,7;CIEND=-7,8;CIPOS95=0,0;CIEND95=0,0;MATEID=449925_1;EVENT=449925;SECONDARY;SU=54;PE=0;SR=54;ALG=PROD;AF=0.001949;NSAMP=57;MSQ=16.99;RECLASSIFIED;AC=57;AN=29246;NFAM=57
chrX	108980749	449926_1	N	N[chrX:108982719[	3088.6	LOW	SVTYPE=BND;POS=108980749;STRANDS=+-:61;IMPRECISE;CIPOS=-7,487;CIEND=-377,16;CIPOS95=-7,70;CIEND95=-36,16;MATEID=449926_2;EVENT=449926;SU=61;PE=61;SR=0;ALG=PROD;AF=0.0006497;NSAMP=18;MSQ=117.11;RECLASSIFIED;AC=19;AN=29246;NFAM=18
chrX	108982719	449926_2	N	]chrX:108980749]N	3088.6	LOW	SVTYPE=BND;POS=108980749;STRANDS=+-:61;IMPRECISE;CIPOS=-377,16;CIEND=-7,487;CIPOS95=-36,16;CIEND95=-7,70;MATEID=449926_1;EVENT=449926;SECONDARY;SU=61;PE=61;SR=0;ALG=PROD;AF=0.0006497;NSAMP=18;MSQ=117.11;RECLASSIFIED;AC=19;AN=29246;NFAM=18
chrX	109000239	541752_1	N	]chrX:109000428]N	1144.31	LOW	SVTYPE=BND;POS=109000239;STRANDS=-+:98;CIPOS=-6,4;CIEND=-5,4;CIPOS95=0,0;CIEND95=0,0;MATEID=541752_2;EVENT=541752;SU=98;PE=0;SR=98;ALG=PROD;AF=0.0008206;NSAMP=24;MSQ=45.21;RECLASSIFIED;AC=24;AN=29246;NFAM=24
chrX	109000428	541752_2	N	N[chrX:109000239[	1144.31	LOW	SVTYPE=BND;POS=109000239;STRANDS=-+:98;CIPOS=-5,4;CIEND=-6,4;CIPOS95=0,0;CIEND95=0,0;MATEID=541752_1;EVENT=541752;SECONDARY;SU=98;PE=0;SR=98;ALG=PROD;AF=0.0008206;NSAMP=24;MSQ=45.21;RECLASSIFIED;AC=24;AN=29246;NFAM=24
chrX	109012684	449929_1	N	N[chrX:109012758[	88.02	LOW	SVTYPE=BND;POS=109012684;STRANDS=+-:5;CIPOS=-10,9;CIEND=-10,9;CIPOS95=0,0;CIEND95=0,0;MATEID=449929_2;EVENT=449929;SU=5;PE=0;SR=5;ALG=PROD;AF=3.419e-05;NSAMP=1;MSQ=68.82;RECLASSIFIED;AC=1;AN=29246;NFAM=1
chrX	109012758	449929_2	N	]chrX:109012684]N	88.02	LOW	SVTYPE=BND;POS=109012684;STRANDS=+-:5;CIPOS=-10,9;CIEND=-10,9;CIPOS95=0,0;CIEND95=0,0;MATEID=449929_1;EVENT=449929;SECONDARY;SU=5;PE=0;SR=5;ALG=PROD;AF=3.419e-05;NSAMP=1;MSQ=68.82;RECLASSIFIED;AC=1;AN=29246;NFAM=1
chrX	109015456	113961_2	N	[chr8:99901845[N	109.34	LOW	SVTYPE=BND;POS=109015456;STRANDS=--:8;IMPRECISE;CIPOS=-533,29;CIEND=-233,29;CIPOS95=-134,29;CIEND95=-52,29;MATEID=113961_1;EVENT=113961;SECONDARY;SU=8;PE=8;SR=0;ALG=PROD;AF=0.0001026;NSAMP=3;MSQ=34.86;AC=3;AN=29246;NFAM=3
chrX	109021491	449930_1	N	N[chrX:109021874[	135526	PASS	SVTYPE=BND;POS=109021491;STRANDS=+-:6;IMPRECISE;CIPOS=-10,9;CIEND=-10,8;CIPOS95=-2,3;CIEND95=-3,0;MATEID=449930_2;EVENT=449930;SU=6;PE=5;SR=1;ALG=PROD;AF=0.01576;NSAMP=365;MSQ=328.26;RECLASSIFIED;AC=461;AN=29246;NFAM=360
chrX	109021874	449930_2	N	]chrX:109021491]N	135526	PASS	SVTYPE=BND;POS=109021491;STRANDS=+-:6;IMPRECISE;CIPOS=-10,8;CIEND=-10,9;CIPOS95=-3,0;CIEND95=-2,3;MATEID=449930_1;EVENT=449930;SECONDARY;SU=6;PE=5;SR=1;ALG=PROD;AF=0.01576;NSAMP=365;MSQ=328.26;RECLASSIFIED;AC=461;AN=29246;NFAM=360
chrX	109026026	449931_1	N	N[chrX:109026145[	280.54	LOW	SVTYPE=BND;POS=109026026;STRANDS=+-:14;CIPOS=-24,23;CIEND=-24,23;CIPOS95=0,0;CIEND95=0,0;MATEID=449931_2;EVENT=449931;SU=14;PE=0;SR=14;ALG=PROD;AF=6.839e-05;NSAMP=2;MSQ=139.33;RECLASSIFIED;AC=2;AN=29246;NFAM=2
chrX	109026145	449931_2	N	]chrX:109026026]N	280.54	LOW	SVTYPE=BND;POS=109026026;STRANDS=+-:14;CIPOS=-24,23;CIEND=-24,23;CIPOS95=0,0;CIEND95=0,0;MATEID=449931_1;EVENT=449931;SECONDARY;SU=14;PE=0;SR=14;ALG=PROD;AF=6.839e-05;NSAMP=2;MSQ=139.33;RECLASSIFIED;AC=2;AN=29246;NFAM=2
chrX	109034870	612157_1	N	N]chrX:109331127]	51.08	LOW	SVTYPE=BND;POS=109034870;STRANDS=++:6;IMPRECISE;CIPOS=-10,514;CIEND=-7,557;CIPOS95=-1,175;CIEND95=0,208;MATEID=612157_2;EVENT=612157;SU=6;PE=6;SR=0;ALG=PROD;AF=3.419e-05;NSAMP=1;MSQ=50.65;AC=1;AN=29246;NFAM=1
chrX	109059816	449933_1	N	N[chrX:109059910[	587.67	PASS	SVTYPE=BND;POS=109059816;STRANDS=+-:17;CIPOS=-23,22;CIEND=-23,22;CIPOS95=0,0;CIEND95=0,0;MATEID=449933_2;EVENT=449933;SU=17;PE=0;SR=17;ALG=PROD;AF=6.84e-05;NSAMP=2;MSQ=271.24;RECLASSIFIED;AC=2;AN=29238;NFAM=1
chrX	109059910	449933_2	N	]chrX:109059816]N	587.67	PASS	SVTYPE=BND;POS=109059816;STRANDS=+-:17;CIPOS=-23,22;CIEND=-23,22;CIPOS95=0,0;CIEND95=0,0;MATEID=449933_1;EVENT=449933;SECONDARY;SU=17;PE=0;SR=17;ALG=PROD;AF=6.84e-05;NSAMP=2;MSQ=271.24;RECLASSIFIED;AC=2;AN=29238;NFAM=1
chrX	109070443	22530_2	N	N[chr10:49423422[	255.01	LOW	SVTYPE=BND;POS=109070443;STRANDS=-+:12;IMPRECISE;CIPOS=-50,252;CIEND=-698,29;CIPOS95=-39,39;CIEND95=-169,29;MATEID=22530_1;EVENT=22530;SECONDARY;SU=12;PE=12;SR=0;ALG=PROD;AF=0.0004103;NSAMP=12;MSQ=13.87;AC=12;AN=29246;NFAM=12
chrX	109090609	449934_1	N	N[chrX:109090662[	3292.34	PASS	SVTYPE=BND;POS=109090609;STRANDS=+-:98;CIPOS=-4,4;CIEND=-5,4;CIPOS95=0,0;CIEND95=0,0;MATEID=449934_2;EVENT=449934;SU=98;PE=0;SR=98;ALG=PROD;AF=0.0003419;NSAMP=8;MSQ=277.26;RECLASSIFIED;AC=10;AN=29246;NFAM=8
chrX	109090662	449934_2	N	]chrX:109090609]N	3292.34	PASS	SVTYPE=BND;POS=109090609;STRANDS=+-:98;CIPOS=-5,4;CIEND=-4,4;CIPOS95=0,0;CIEND95=0,0;MATEID=449934_1;EVENT=449934;SECONDARY;SU=98;PE=0;SR=98;ALG=PROD;AF=0.0003419;NSAMP=8;MSQ=277.26;RECLASSIFIED;AC=10;AN=29246;NFAM=8
chrX	109092022	611627_2	N	N]chrX:83413169]	77.96	LOW	SVTYPE=BND;POS=109092022;STRANDS=++:4;IMPRECISE;CIPOS=-10,291;CIEND=-10,446;CIPOS95=-2,82;CIEND95=-1,136;MATEID=611627_1;EVENT=611627;SECONDARY;SU=4;PE=4;SR=0;ALG=PROD;AF=3.419e-05;NSAMP=1;MSQ=77.9;AC=1;AN=29246;NFAM=1
chrX	109109985	449937	N	<DEL>	668023	PASS	SVTYPE=DEL;POS=109109985;SVLEN=-4192;END=109114177;STRANDS=+-:15750;CIPOS=-1,28;CIEND=-38,3;CIPOS95=0,0;CIEND95=0,0;SU=15750;PE=15750;SR=0;ALG=PROD;AF=0.07625;NSAMP=1674;MSQ=261.32;MEDGQR=2.37;Q10GQR=2.11;AC=2230;AN=29246;NFAM=1592
chrX	109111252	612159_1	N	N]chrX:119181206]	112.53	LOW	SVTYPE=BND;POS=109111252;STRANDS=++:6;IMPRECISE;CIPOS=-10,498;CIEND=-10,507;CIPOS95=-1,160;CIEND95=-1,173;MATEID=612159_2;EVENT=612159;SU=6;PE=6;SR=0;ALG=PROD;AF=3.419e-05;NSAMP=1;MSQ=107.77;AC=1;AN=29246;NFAM=1
chrX	109120743	449938_1	N	N[chrX:109120818[	345.09	PASS	SVTYPE=BND;POS=109120743;STRANDS=+-:12;CIPOS=-10,9;CIEND=-10,9;CIPOS95=0,0;CIEND95=0,0;MATEID=449938_2;EVENT=449938;SU=12;PE=0;SR=12;ALG=PROD;AF=3.419e-05;NSAMP=1;MSQ=329.76;RECLASSIFIED;AC=1;AN=29246;NFAM=1
chrX	109120818	449938_2	N	]chrX:109120743]N	345.09	PASS	SVTYPE=BND;POS=109120743;STRANDS=+-:12;CIPOS=-10,9;CIEND=-10,9;CIPOS95=0,0;CIEND95=0,0;MATEID=449938_1;EVENT=449938;SECONDARY;SU=12;PE=0;SR=12;ALG=PROD;AF=3.419e-05;NSAMP=1;MSQ=329.76;RECLASSIFIED;AC=1;AN=29246;NFAM=1
chrX	109124455	442159_2	N	]chrX:20094593]N	3083.52	LOW	SVTYPE=BND;POS=20094593;STRANDS=+-:15;CIPOS=-30,29;CIEND=-30,29;CIPOS95=0,0;CIEND95=0,0;MATEID=442159_1;EVENT=442159;SECONDARY;SU=15;PE=0;SR=15;ALG=PROD;AF=0.003248;NSAMP=94;MSQ=24.6;RECLASSIFIED;AC=95;AN=29246;NFAM=93
chrX	109135611	100480_2	N	N]chr6:160576391]	23576.3	LOW	SVTYPE=BND;POS=109135611;STRANDS=++:4;CIPOS=-9,8;CIEND=-9,8;CIPOS95=0,0;CIEND95=0,0;MATEID=100480_1;EVENT=100480;SECONDARY;SU=4;PE=0;SR=4;ALG=PROD;AF=0.02294;NSAMP=666;MSQ=20.79;AC=671;AN=29246;NFAM=653
chrX	109135612	57824_2	N	N]chr2:47365523]	25198.1	LOW	SVTYPE=BND;POS=109135612;STRANDS=++:4;IMPRECISE;CIPOS=-9,8;CIEND=-10,7;CIPOS95=0,0;CIEND95=-2,0;MATEID=57824_1;EVENT=57824;SECONDARY;SU=4;PE=0;SR=4;ALG=PROD;AF=0.02452;NSAMP=715;MSQ=20.88;AC=717;AN=29246;NFAM=702
chrX	109182878	17812_2	N	]chr1:229417395]N	2274.4	LOW	SVTYPE=BND;POS=109182878;STRANDS=+-:14;IMPRECISE;CIPOS=-537,27;CIEND=-30,381;CIPOS95=-154,27;CIEND95=-30,51;MATEID=17812_1;EVENT=17812;SECONDARY;SU=14;PE=14;SR=0;ALG=PROD;AF=0.002735;NSAMP=80;MSQ=22;AC=80;AN=29246;NFAM=80
chrX	109183066	17813_2	N	N[chr1:229417512[	4985.54	LOW	SVTYPE=BND;POS=109183066;STRANDS=-+:61;IMPRECISE;CIPOS=-30,442;CIEND=-269,29;CIPOS95=-30,62;CIEND95=-9,9;MATEID=17813_1;EVENT=17813;SECONDARY;SU=61;PE=61;SR=0;ALG=PROD;AF=0.004308;NSAMP=126;MSQ=24.75;AC=126;AN=29246;NFAM=125
chrX	109190706	449943_1	N	N[chrX:109191218[	614.68	LOW	SVTYPE=BND;POS=109190706;STRANDS=+-:9;CIPOS=-10,9;CIEND=-5,5;CIPOS95=0,0;CIEND95=0,0;MATEID=449943_2;EVENT=449943;SU=9;PE=2;SR=7;ALG=PROD;AF=0.0003419;NSAMP=9;MSQ=61.09;RECLASSIFIED;AC=10;AN=29246;NFAM=9
chrX	109191218	449943_2	N	]chrX:109190706]N	614.68	LOW	SVTYPE=BND;POS=109190706;STRANDS=+-:9;CIPOS=-5,5;CIEND=-10,9;CIPOS95=0,0;CIEND95=0,0;MATEID=449943_1;EVENT=449943;SECONDARY;SU=9;PE=2;SR=7;ALG=PROD;AF=0.0003419;NSAMP=9;MSQ=61.09;RECLASSIFIED;AC=10;AN=29246;NFAM=9
chrX	109191251	612160	N	<INV>	86.43	LOW	SVTYPE=INV;POS=109191251;SVLEN=134;END=109191385;STRANDS=++:2,--:3;IMPRECISE;CIPOS=-4,9;CIEND=-4,9;CIPOS95=0,3;CIEND95=0,3;SU=5;PE=2;SR=3;ALG=PROD;AF=6.839e-05;NSAMP=2;MSQ=27;AC=2;AN=29246;NFAM=2
chrX	109210387	38097_2	N	N]chr16:3998803]	1175.92	LOW	SVTYPE=BND;POS=109210387;STRANDS=++:4;IMPRECISE;CIPOS=-30,29;CIEND=-30,29;CIPOS95=-1,1;CIEND95=-1,1;MATEID=38097_1;EVENT=38097;SECONDARY;SU=4;PE=2;SR=2;ALG=PROD;AF=0.001607;NSAMP=47;MSQ=15.61;AC=47;AN=29246;NFAM=47
chrX	109210401	38096_2	N	[chr16:3998709[N	258032	LOW	SVTYPE=BND;POS=109210401;STRANDS=--:18;IMPRECISE;CIPOS=-541,151;CIEND=-739,29;CIPOS95=-118,118;CIEND95=-174,29;MATEID=38096_1;EVENT=38096;SECONDARY;SU=18;PE=18;SR=0;ALG=SUM;AF=0.1875;NSAMP=5470;MSQ=26.32;AC=5484;AN=29246;NFAM=5137
chrX	109210421	108358_2	N	[chr7:38610232[N	996525	LOW	SVTYPE=BND;POS=109210421;STRANDS=--:22;IMPRECISE;CIPOS=-493,126;CIEND=-814,36;CIPOS95=-122,122;CIEND95=-185,36;MATEID=108358_1;EVENT=108358;SECONDARY;SU=22;PE=22;SR=0;ALG=SUM;AF=0.3289;NSAMP=9597;MSQ=60.18;AC=9619;AN=29246;NFAM=8887
chrX	109212592	449945	N	<DEL>	2.09029e+06	PASS	SVTYPE=DEL;POS=109212592;SVLEN=-111;END=109212703;STRANDS=+-:63758;CIPOS=0,0;CIEND=0,0;CIPOS95=0,0;CIEND95=0,0;SU=63758;PE=483;SR=63275;ALG=PROD;AF=0.1616;NSAMP=3201;MSQ=328.49;MEDGQR=3.62;Q10GQR=3.28;AC=4727;AN=29246;NFAM=2992
chrX	109213994	449946_1	N	N[chrX:109214044[	239.41	LOW	SVTYPE=BND;POS=109213994;STRANDS=+-:7;CIPOS=-5,4;CIEND=-5,4;CIPOS95=0,0;CIEND95=0,0;MATEID=449946_2;EVENT=449946;SU=7;PE=0;SR=7;ALG=PROD;AF=3.419e-05;NSAMP=1;MSQ=206.77;RECLASSIFIED;AC=1;AN=29246;NFAM=1
chrX	109214044	449946_2	N	]chrX:109213994]N	239.41	LOW	SVTYPE=BND;POS=109213994;STRANDS=+-:7;CIPOS=-5,4;CIEND=-5,4;CIPOS95=0,0;CIEND95=0,0;MATEID=449946_1;EVENT=449946;SECONDARY;SU=7;PE=0;SR=7;ALG=PROD;AF=3.419e-05;NSAMP=1;MSQ=206.77;RECLASSIFIED;AC=1;AN=29246;NFAM=1
chrX	109233184	612161_1	N	N]chrX:109243583]	362.56	PASS	SVTYPE=BND;POS=109233184;STRANDS=++:15;IMPRECISE;CIPOS=-10,9;CIEND=-5,9;CIPOS95=-1,1;CIEND95=0,1;MATEID=612161_2;EVENT=612161;SU=15;PE=12;SR=3;ALG=PROD;AF=3.419e-05;NSAMP=1;MSQ=362.51;AC=1;AN=29246;NFAM=1
chrX	109236488	449947_1	N	N[chrX:109236602[	2914.6	LOW	SVTYPE=BND;POS=109236488;STRANDS=+-:61;CIPOS=-6,6;CIEND=-6,6;CIPOS95=0,0;CIEND95=0,0;MATEID=449947_2;EVENT=449947;SU=61;PE=0;SR=61;ALG=PROD;AF=0.0005471;NSAMP=13;MSQ=223.98;RECLASSIFIED;AC=16;AN=29246;NFAM=12
chrX	109236602	449947_2	N	]chrX:109236488]N	2914.6	LOW	SVTYPE=BND;POS=109236488;STRANDS=+-:61;CIPOS=-6,6;CIEND=-6,6;CIPOS95=0,0;CIEND95=0,0;MATEID=449947_1;EVENT=449947;SECONDARY;SU=61;PE=0;SR=61;ALG=PROD;AF=0.0005471;NSAMP=13;MSQ=223.98;RECLASSIFIED;AC=16;AN=29246;NFAM=12
chrX	109243378	108359_2	N	]chr7:9656150]N	158.48	LOW	SVTYPE=BND;POS=109243378;STRANDS=+-:4;IMPRECISE;CIPOS=-412,9;CIEND=-10,246;CIPOS95=-107,2;CIEND95=-2,116;MATEID=108359_1;EVENT=108359;SECONDARY;SU=4;PE=4;SR=0;ALG=PROD;AF=6.839e-05;NSAMP=2;MSQ=59.87;AC=2;AN=29246;NFAM=2
chrX	109243583	612161_2	N	N]chrX:109233184]	362.56	PASS	SVTYPE=BND;POS=109243583;STRANDS=++:15;IMPRECISE;CIPOS=-5,9;CIEND=-10,9;CIPOS95=0,1;CIEND95=-1,1;MATEID=612161_1;EVENT=612161;SECONDARY;SU=15;PE=12;SR=3;ALG=PROD;AF=3.419e-05;NSAMP=1;MSQ=362.51;AC=1;AN=29246;NFAM=1
chrX	109246069	449949_1	N	N[chrX:109332961[	374.44	LOW	SVTYPE=BND;POS=109246069;STRANDS=+-:5;IMPRECISE;CIPOS=-10,487;CIEND=-407,9;CIPOS95=-1,161;CIEND95=-109,2;MATEID=449949_2;EVENT=449949;SU=5;PE=5;SR=0;ALG=PROD;AF=0.0001368;NSAMP=4;MSQ=93.6;RECLASSIFIED;AC=4;AN=29246;NFAM=4
chrX	109246449	541753_1	N	]chrX:109333318]N	292.63	LOW	SVTYPE=BND;POS=109246449;STRANDS=-+:19;IMPRECISE;CIPOS=-379,49;CIEND=-50,451;CIPOS95=-79,49;CIEND95=-50,83;MATEID=541753_2;EVENT=541753;SU=19;PE=19;SR=0;ALG=SUM;AF=0.0002052;NSAMP=4;MSQ=72.8;RECLASSIFIED;AC=6;AN=29246;NFAM=4
chrX	109247269	541754_1	N	]chrX:109334149]N	157.09	LOW	SVTYPE=BND;POS=109247269;STRANDS=-+:23;IMPRECISE;CIPOS=-402,29;CIEND=-30,271;CIPOS95=-39,29;CIEND95=-30,37;MATEID=541754_2;EVENT=541754;SU=23;PE=23;SR=0;ALG=PROD;AF=6.839e-05;NSAMP=2;MSQ=77.94;RECLASSIFIED;AC=2;AN=29246;NFAM=2
chrX	109247762	449950_1	N	N[chrX:109334476[	155.65	LOW	SVTYPE=BND;POS=109247762;STRANDS=+-:14;IMPRECISE;CIPOS=-30,360;CIEND=-58,29;CIPOS95=-30,52;CIEND95=-23,23;MATEID=449950_2;EVENT=449950;SU=14;PE=14;SR=0;ALG=PROD;AF=6.839e-05;NSAMP=2;MSQ=77.82;RECLASSIFIED;AC=2;AN=29246;NFAM=2
chrX	109249431	41308_2	N	[chr19:42479244[N	4383.5	LOW	SVTYPE=BND;POS=109249431;STRANDS=--:4;CIPOS=-9,8;CIEND=-9,8;CIPOS95=0,0;CIEND95=0,0;MATEID=41308_1;EVENT=41308;SECONDARY;SU=4;PE=0;SR=4;ALG=PROD;AF=0.004821;NSAMP=141;MSQ=18.99;AC=141;AN=29246;NFAM=141
chrX	109256072	34926_2	N	[chr14:63601470[N	1934.53	LOW	SVTYPE=BND;POS=109256072;STRANDS=--:55;IMPRECISE;CIPOS=-306,9;CIEND=-429,9;CIPOS95=-31,9;CIEND95=-37,9;MATEID=34926_1;EVENT=34926;SECONDARY;SU=55;PE=55;SR=0;ALG=PROD;AF=0.001573;NSAMP=46;MSQ=38.53;AC=46;AN=29246;NFAM=46
chrX	109256072	38098_2	N	[chr16:68686331[N	1074.94	LOW	SVTYPE=BND;POS=109256072;STRANDS=--:120;CIPOS=-6,4;CIEND=-6,3;CIPOS95=0,0;CIEND95=0,0;MATEID=38098_1;EVENT=38098;SECONDARY;SU=120;PE=47;SR=73;ALG=PROD;AF=0.000718;NSAMP=21;MSQ=49.79;AC=21;AN=29246;NFAM=21
chrX	109256072	57826_2	N	[chr2:197500381[N	335.43	LOW	SVTYPE=BND;POS=109256072;STRANDS=--:87;CIPOS=-9,7;CIEND=-5,8;CIPOS95=0,0;CIEND95=0,0;MATEID=57826_1;EVENT=57826;SECONDARY;SU=87;PE=25;SR=62;ALG=PROD;AF=0.0002052;NSAMP=6;MSQ=43.02;AC=6;AN=29246;NFAM=6
chrX	109256072	57827_2	N	[chr2:197501072[N	618.55	LOW	SVTYPE=BND;POS=109256072;STRANDS=--:17;IMPRECISE;CIPOS=-398,49;CIEND=-542,49;CIPOS95=-71,49;CIEND95=-119,49;MATEID=57827_1;EVENT=57827;SECONDARY;SU=17;PE=17;SR=0;ALG=PROD;AF=0.000718;NSAMP=21;MSQ=27.35;AC=21;AN=29246;NFAM=21
chrX	109256087	57825_2	N	N]chr2:197503382]	1642.05	LOW	SVTYPE=BND;POS=109256087;STRANDS=++:177;IMPRECISE;CIPOS=-10,267;CIEND=-7,348;CIPOS95=-8,8;CIEND95=-7,44;MATEID=57825_1;EVENT=57825;SECONDARY;SU=177;PE=177;SR=0;ALG=PROD;AF=0.0009232;NSAMP=27;MSQ=47.04;AC=27;AN=29246;NFAM=27
chrX	109261171	541067_2	N	N[chrX:74833058[	3968.92	LOW	SVTYPE=BND;POS=74833058;STRANDS=-+:12;IMPRECISE;CIPOS=-28,607;CIEND=-634,29;CIPOS95=-28,156;CIEND95=-156,29;MATEID=541067_1;EVENT=541067;SECONDARY;SU=12;PE=12;SR=0;ALG=PROD;AF=0.007113;NSAMP=208;MSQ=11.14;RECLASSIFIED;AC=208;AN=29244;NFAM=207
chrX	109267608	108360_2	N	]chr7:108299141]N	3741.43	LOW	SVTYPE=BND;POS=109267608;STRANDS=+-:83;CIPOS=0,6;CIEND=-10,9;CIPOS95=0,0;CIEND95=0,0;MATEID=108360_1;EVENT=108360;SECONDARY;SU=83;PE=55;SR=28;ALG=PROD;AF=0.00253;NSAMP=74;MSQ=41.86;AC=74;AN=29246;NFAM=73
chrX	109267710	58920_2	N	N]chr20:60703095]	6751.24	LOW	SVTYPE=BND;POS=109267710;STRANDS=++:6;IMPRECISE;CIPOS=-7,601;CIEND=-10,281;CIPOS95=0,135;CIEND95=-3,63;MATEID=58920_1;EVENT=58920;SECONDARY;SU=6;PE=6;SR=0;ALG=PROD;AF=0.006257;NSAMP=183;MSQ=23.49;AC=183;AN=29246;NFAM=183
chrX	109267711	17814_2	N	N[chr1:188789354[	438.43	LOW	SVTYPE=BND;POS=109267711;STRANDS=-+:44;IMPRECISE;CIPOS=-6,501;CIEND=-318,29;CIPOS95=-6,83;CIEND95=-11,11;MATEID=17814_1;EVENT=17814;SECONDARY;SU=44;PE=44;SR=0;ALG=PROD;AF=0.0005129;NSAMP=15;MSQ=26.04;AC=15;AN=29246;NFAM=15
chrX	109267715	108361_2	N	N[chr7:108299106[	6657.34	LOW	SVTYPE=BND;POS=109267715;STRANDS=-+:9;IMPRECISE;CIPOS=-28,626;CIEND=-545,29;CIPOS95=-28,192;CIEND95=-138,29;MATEID=108361_1;EVENT=108361;SECONDARY;SU=9;PE=9;SR=0;ALG=PROD;AF=0.008993;NSAMP=258;MSQ=15.01;AC=263;AN=29246;NFAM=258
chrX	109301956	449956	N	<DEL>	443.14	PASS	SVTYPE=DEL;POS=109301956;SVLEN=-1298;END=109303254;STRANDS=+-:14;CIPOS=-5,4;CIEND=-5,3;CIPOS95=0,0;CIEND95=0,0;SU=14;PE=7;SR=7;ALG=PROD;AF=6.839e-05;NSAMP=1;MSQ=443.14;AC=2;AN=29246;NFAM=1
chrX	109305801	449957_1	N	N[chrX:109305914[	653.2	PASS	SVTYPE=BND;POS=109305801;STRANDS=+-:27;CIPOS=-30,29;CIEND=-30,29;CIPOS95=0,0;CIEND95=0,0;MATEID=449957_2;EVENT=449957;SU=27;PE=0;SR=27;ALG=PROD;AF=3.419e-05;NSAMP=1;MSQ=305.71;RECLASSIFIED;AC=1;AN=29246;NFAM=1
chrX	109305914	449957_2	N	]chrX:109305801]N	653.2	PASS	SVTYPE=BND;POS=109305801;STRANDS=+-:27;CIPOS=-30,29;CIEND=-30,29;CIPOS95=0,0;CIEND95=0,0;MATEID=449957_1;EVENT=449957;SECONDARY;SU=27;PE=0;SR=27;ALG=PROD;AF=3.419e-05;NSAMP=1;MSQ=305.71;RECLASSIFIED;AC=1;AN=29246;NFAM=1
chrX	109308416	449958_1	N	N[chrX:109308537[	203.3	LOW	SVTYPE=BND;POS=109308416;STRANDS=+-:8;CIPOS=-6,4;CIEND=-5,3;CIPOS95=0,0;CIEND95=0,0;MATEID=449958_2;EVENT=449958;SU=8;PE=1;SR=7;ALG=PROD;AF=3.419e-05;NSAMP=1;MSQ=197.69;RECLASSIFIED;AC=1;AN=29246;NFAM=1
chrX	109308537	449958_2	N	]chrX:109308416]N	203.3	LOW	SVTYPE=BND;POS=109308416;STRANDS=+-:8;CIPOS=-5,3;CIEND=-6,4;CIPOS95=0,0;CIEND95=0,0;MATEID=449958_1;EVENT=449958;SECONDARY;SU=8;PE=1;SR=7;ALG=PROD;AF=3.419e-05;NSAMP=1;MSQ=197.69;RECLASSIFIED;AC=1;AN=29246;NFAM=1
chrX	109311461	449959_1	N	N[chrX:109311682[	1002.7	LOW	SVTYPE=BND;POS=109311461;STRANDS=+-:24;CIPOS=-26,25;CIEND=-26,25;CIPOS95=0,0;CIEND95=0,0;MATEID=449959_2;EVENT=449959;SU=24;PE=0;SR=24;ALG=PROD;AF=0.0003419;NSAMP=10;MSQ=81.4;RECLASSIFIED;AC=10;AN=29246;NFAM=10
chrX	109311682	449959_2	N	]chrX:109311461]N	1002.7	LOW	SVTYPE=BND;POS=109311461;STRANDS=+-:24;CIPOS=-26,25;CIEND=-26,25;CIPOS95=0,0;CIEND95=0,0;MATEID=449959_1;EVENT=449959;SECONDARY;SU=24;PE=0;SR=24;ALG=PROD;AF=0.0003419;NSAMP=10;MSQ=81.4;RECLASSIFIED;AC=10;AN=29246;NFAM=10
chrX	109318231	32903_2	N	N[chr13:109826407[	149.84	LOW	SVTYPE=BND;POS=109318231;STRANDS=-+:18;CIPOS=-10,9;CIEND=-10,9;CIPOS95=0,0;CIEND95=0,0;MATEID=32903_1;EVENT=32903;SECONDARY;SU=18;PE=0;SR=18;ALG=PROD;AF=0.0002052;NSAMP=6;MSQ=24.06;AC=6;AN=29246;NFAM=6
chrX	109324551	449961_1	N	N[chrX:109366537[	356.53	LOW	SVTYPE=BND;POS=109324551;STRANDS=+-:15;CIPOS=-5,7;CIEND=-9,4;CIPOS95=0,0;CIEND95=0,0;MATEID=449961_2;EVENT=449961;SU=15;PE=11;SR=4;ALG=PROD;AF=3.419e-05;NSAMP=1;MSQ=338.52;RECLASSIFIED;AC=1;AN=29246;NFAM=1
chrX	109331127	612157_2	N	N]chrX:109034870]	51.08	LOW	SVTYPE=BND;POS=109331127;STRANDS=++:6;IMPRECISE;CIPOS=-7,557;CIEND=-10,514;CIPOS95=0,208;CIEND95=-1,175;MATEID=612157_1;EVENT=612157;SECONDARY;SU=6;PE=6;SR=0;ALG=PROD;AF=3.419e-05;NSAMP=1;MSQ=50.65;AC=1;AN=29246;NFAM=1
chrX	109332961	449949_2	N	]chrX:109246069]N	374.44	LOW	SVTYPE=BND;POS=109246069;STRANDS=+-:5;IMPRECISE;CIPOS=-407,9;CIEND=-10,487;CIPOS95=-109,2;CIEND95=-1,161;MATEID=449949_1;EVENT=449949;SECONDARY;SU=5;PE=5;SR=0;ALG=PROD;AF=0.0001368;NSAMP=4;MSQ=93.6;RECLASSIFIED;AC=4;AN=29246;NFAM=4
chrX	109333318	541753_2	N	N[chrX:109246449[	292.63	LOW	SVTYPE=BND;POS=109246449;STRANDS=-+:19;IMPRECISE;CIPOS=-50,451;CIEND=-379,49;CIPOS95=-50,83;CIEND95=-79,49;MATEID=541753_1;EVENT=541753;SECONDARY;SU=19;PE=19;SR=0;ALG=SUM;AF=0.0002052;NSAMP=4;MSQ=72.8;RECLASSIFIED;AC=6;AN=29246;NFAM=4
chrX	109334149	541754_2	N	N[chrX:109247269[	157.09	LOW	SVTYPE=BND;POS=109247269;STRANDS=-+:23;IMPRECISE;CIPOS=-30,271;CIEND=-402,29;CIPOS95=-30,37;CIEND95=-39,29;MATEID=541754_1;EVENT=541754;SECONDARY;SU=23;PE=23;SR=0;ALG=PROD;AF=6.839e-05;NSAMP=2;MSQ=77.94;RECLASSIFIED;AC=2;AN=29246;NFAM=2
chrX	109334172	449907_2	N	]chrX:108546491]N	206.2	LOW	SVTYPE=BND;POS=108546491;STRANDS=+-:4;IMPRECISE;CIPOS=-406,9;CIEND=-10,412;CIPOS95=-116,2;CIEND95=-2,143;MATEID=449907_1;EVENT=449907;SECONDARY;SU=4;PE=4;SR=0;ALG=PROD;AF=0.0001026;NSAMP=3;MSQ=68.73;RECLASSIFIED;AC=3;AN=29246;NFAM=3
chrX	109334476	449950_2	N	]chrX:109247762]N	155.65	LOW	SVTYPE=BND;POS=109247762;STRANDS=+-:14;IMPRECISE;CIPOS=-58,29;CIEND=-30,360;CIPOS95=-23,23;CIEND95=-30,52;MATEID=449950_1;EVENT=449950;SECONDARY;SU=14;PE=14;SR=0;ALG=PROD;AF=6.839e-05;NSAMP=2;MSQ=77.82;RECLASSIFIED;AC=2;AN=29246;NFAM=2
chrX	109338223	449963_1	N	N[chrX:109338490[	203.87	LOW	SVTYPE=BND;POS=109338223;STRANDS=+-:19;CIPOS=-10,9;CIEND=-10,9;CIPOS95=0,0;CIEND95=0,0;MATEID=449963_2;EVENT=449963;SU=19;PE=1;SR=18;ALG=PROD;AF=0.0003077;NSAMP=9;MSQ=15.88;RECLASSIFIED;AC=9;AN=29246;NFAM=9
chrX	109338490	449963_2	N	]chrX:109338223]N	203.87	LOW	SVTYPE=BND;POS=109338223;STRANDS=+-:19;CIPOS=-10,9;CIEND=-10,9;CIPOS95=0,0;CIEND95=0,0;MATEID=449963_1;EVENT=449963;SECONDARY;SU=19;PE=1;SR=18;ALG=PROD;AF=0.0003077;NSAMP=9;MSQ=15.88;RECLASSIFIED;AC=9;AN=29246;NFAM=9
chrX	109341536	449964	N	<DEL>	164.07	PASS	SVTYPE=DEL;POS=109341536;SVLEN=-61;END=109341597;STRANDS=+-:4;CIPOS=-9,8;CIEND=-9,8;CIPOS95=0,0;CIEND95=0,0;SU=4;PE=0;SR=4;ALG=PROD;AF=3.419e-05;NSAMP=1;MSQ=131.38;AC=1;AN=29246;NFAM=1
chrX	109345081	449965_1	N	N[chrX:109351335[	24254.6	LOW	SVTYPE=BND;POS=109345081;STRANDS=+-:146;CIPOS=-10,9;CIEND=-10,6;CIPOS95=0,0;CIEND95=0,0;MATEID=449965_2;EVENT=449965;SU=146;PE=111;SR=35;ALG=PROD;AF=0.02055;NSAMP=597;MSQ=21.49;RECLASSIFIED;AC=601;AN=29246;NFAM=589
chrX	109348435	22531_2	N	[chr10:18965840[N	6068.58	LOW	SVTYPE=BND;POS=109348435;STRANDS=--:666;CIPOS=-1,1;CIEND=-1,1;CIPOS95=0,0;CIEND95=0,0;MATEID=22531_1;EVENT=22531;SECONDARY;SU=666;PE=224;SR=442;ALG=PROD;AF=0.0002393;NSAMP=7;MSQ=119.3;AC=7;AN=29246;NFAM=7
chrX	109348526	22532_2	N	N]chr10:18965840]	3292.1	LOW	SVTYPE=BND;POS=109348526;STRANDS=++:325;CIPOS=-3,3;CIEND=-4,2;CIPOS95=0,0;CIEND95=0,0;MATEID=22532_1;EVENT=22532;SECONDARY;SU=325;PE=162;SR=163;ALG=PROD;AF=0.0001368;NSAMP=4;MSQ=127.83;AC=4;AN=29246;NFAM=4
chrX	109351335	449965_2	N	]chrX:109345081]N	24254.6	LOW	SVTYPE=BND;POS=109345081;STRANDS=+-:146;CIPOS=-10,6;CIEND=-10,9;CIPOS95=0,0;CIEND95=0,0;MATEID=449965_1;EVENT=449965;SECONDARY;SU=146;PE=111;SR=35;ALG=PROD;AF=0.02055;NSAMP=597;MSQ=21.49;RECLASSIFIED;AC=601;AN=29246;NFAM=589
chrX	109366159	449968_1	N	N[chrX:109366648[	947.41	LOW	SVTYPE=BND;POS=109366159;STRANDS=+-:6;IMPRECISE;CIPOS=-10,9;CIEND=-10,7;CIPOS95=-3,3;CIEND95=-3,0;MATEID=449968_2;EVENT=449968;SU=6;PE=4;SR=2;ALG=PROD;AF=0.0003422;NSAMP=10;MSQ=32.82;RECLASSIFIED;AC=10;AN=29224;NFAM=10
chrX	109366225	449969_1	N	N[chrX:109366525[	15465.6	LOW	SVTYPE=BND;POS=109366225;STRANDS=+-:6;CIPOS=-6,5;CIEND=-6,5;CIPOS95=0,0;CIEND95=0,0;MATEID=449969_2;EVENT=449969;SU=6;PE=0;SR=6;ALG=PROD;AF=0.01139;NSAMP=327;MSQ=20.08;RECLASSIFIED;AC=332;AN=29142;NFAM=320
chrX	109366245	612163	N	<INV>	13222.6	LOW	SVTYPE=INV;POS=109366245;SVLEN=571;END=109366816;STRANDS=++:14,--:2;IMPRECISE;CIPOS=-163,268;CIEND=-20,494;CIPOS95=-129,129;CIEND95=-20,191;SU=16;PE=16;SR=0;ALG=SUM;AF=0.009786;NSAMP=281;MSQ=29.36;RETAINED;AC=286;AN=29226;NFAM=281
chrX	109366310	612162_1	N	N]chrX:109366710]	12636.4	LOW	SVTYPE=BND;POS=109366310;STRANDS=++:184;IMPRECISE;CIPOS=-38,0;CIEND=-25,330;CIPOS95=0,0;CIEND95=-12,12;MATEID=612162_2;EVENT=612162;SU=184;PE=184;SR=0;ALG=PROD;AF=0.003768;NSAMP=105;MSQ=62.29;AC=110;AN=29192;NFAM=102
chrX	109366525	449969_2	N	]chrX:109366225]N	15465.6	LOW	SVTYPE=BND;POS=109366225;STRANDS=+-:6;CIPOS=-6,5;CIEND=-6,5;CIPOS95=0,0;CIEND95=0,0;MATEID=449969_1;EVENT=449969;SECONDARY;SU=6;PE=0;SR=6;ALG=PROD;AF=0.01139;NSAMP=327;MSQ=20.08;RECLASSIFIED;AC=332;AN=29142;NFAM=320
chrX	109366537	449961_2	N	]chrX:109324551]N	356.53	LOW	SVTYPE=BND;POS=109324551;STRANDS=+-:15;CIPOS=-9,4;CIEND=-5,7;CIPOS95=0,0;CIEND95=0,0;MATEID=449961_1;EVENT=449961;SECONDARY;SU=15;PE=11;SR=4;ALG=PROD;AF=3.419e-05;NSAMP=1;MSQ=338.52;RECLASSIFIED;AC=1;AN=29246;NFAM=1
chrX	109366648	449968_2	N	]chrX:109366159]N	947.41	LOW	SVTYPE=BND;POS=109366159;STRANDS=+-:6;IMPRECISE;CIPOS=-10,7;CIEND=-10,9;CIPOS95=-3,0;CIEND95=-3,3;MATEID=449968_1;EVENT=449968;SECONDARY;SU=6;PE=4;SR=2;ALG=PROD;AF=0.0003422;NSAMP=10;MSQ=32.82;RECLASSIFIED;AC=10;AN=29224;NFAM=10
chrX	109366710	612162_2	N	N]chrX:109366310]	12636.4	LOW	SVTYPE=BND;POS=109366710;STRANDS=++:184;IMPRECISE;CIPOS=-25,330;CIEND=-38,0;CIPOS95=-12,12;CIEND95=0,0;MATEID=612162_1;EVENT=612162;SECONDARY;SU=184;PE=184;SR=0;ALG=PROD;AF=0.003768;NSAMP=105;MSQ=62.29;AC=110;AN=29192;NFAM=102
chrX	109371458	449970	N	<DEL>	601.15	PASS	SVTYPE=DEL;POS=109371458;SVLEN=-1556;END=109373014;STRANDS=+-:23;IMPRECISE;CIPOS=-30,279;CIEND=-299,29;CIPOS95=-29,29;CIEND95=-31,29;SU=23;PE=23;SR=0;ALG=PROD;AF=0.0001368;NSAMP=2;MSQ=300.25;AC=4;AN=29246;NFAM=2
chrX	109446139	446776_2	N	]chrX:67473799]N	68.86	LOW	SVTYPE=BND;POS=67473799;STRANDS=+-:4;IMPRECISE;CIPOS=-452,9;CIEND=-10,500;CIPOS95=-150,1;CIEND95=-1,150;MATEID=446776_1;EVENT=446776;SECONDARY;SU=4;PE=4;SR=0;ALG=PROD;AF=3.419e-05;NSAMP=1;MSQ=68.82;RECLASSIFIED;AC=1;AN=29246;NFAM=1
chrX	109481107	38099_2	N	N[chr16:83508056[	240.14	LOW	SVTYPE=BND;POS=109481107;STRANDS=-+:4;CIPOS=-9,8;CIEND=-9,8;CIPOS95=0,0;CIEND95=0,0;MATEID=38099_1;EVENT=38099;SECONDARY;SU=4;PE=0;SR=4;ALG=PROD;AF=0.0003077;NSAMP=9;MSQ=9.15;AC=9;AN=29246;NFAM=9
chrX	109498385	17815_2	N	[chr1:220971664[N	5206.47	LOW	SVTYPE=BND;POS=109498385;STRANDS=--:8;CIPOS=-29,28;CIEND=-25,28;CIPOS95=0,0;CIEND95=0,0;MATEID=17815_1;EVENT=17815;SECONDARY;SU=8;PE=0;SR=8;ALG=PROD;AF=0.004684;NSAMP=137;MSQ=20.27;AC=137;AN=29246;NFAM=136
chrX	109499908	72356_2	N	[chr3:106110016[N	10955	LOW	SVTYPE=BND;POS=109499908;STRANDS=--:4;IMPRECISE;CIPOS=-495,9;CIEND=-709,9;CIPOS95=-134,2;CIEND95=-238,0;MATEID=72356_1;EVENT=72356;SECONDARY;SU=4;PE=4;SR=0;ALG=PROD;AF=0.01186;NSAMP=347;MSQ=22.03;AC=347;AN=29246;NFAM=341
chrX	109508409	91733_2	N	N[chr5:90336568[	5119.86	LOW	SVTYPE=BND;POS=109508409;STRANDS=-+:336;CIPOS=-1,4;CIEND=-2,2;CIPOS95=0,0;CIEND95=0,0;MATEID=91733_1;EVENT=91733;SECONDARY;SU=336;PE=0;SR=336;ALG=PROD;AF=0.005573;NSAMP=163;MSQ=21.99;AC=163;AN=29246;NFAM=163
chrX	109513101	447544_2	N	]chrX:76022215]N	331381	LOW	SVTYPE=BND;POS=76022215;STRANDS=+-:58;CIPOS=-9,8;CIEND=-7,8;CIPOS95=0,0;CIEND95=0,0;MATEID=447544_1;EVENT=447544;SECONDARY;SU=58;PE=16;SR=42;ALG=PROD;AF=0.1728;NSAMP=5029;MSQ=43.59;RECLASSIFIED;AC=5055;AN=29246;NFAM=4829
chrX	109513121	22533_2	N	N]chr10:90178685]	12329.2	LOW	SVTYPE=BND;POS=109513121;STRANDS=++:4;CIPOS=-9,8;CIEND=-9,8;CIPOS95=0,0;CIEND95=0,0;MATEID=22533_1;EVENT=22533;SECONDARY;SU=4;PE=0;SR=4;ALG=PROD;AF=0.01665;NSAMP=485;MSQ=17.95;AC=487;AN=29246;NFAM=479
chrX	109515134	449974	N	<DEL>	797.66	PASS	SVTYPE=DEL;POS=109515134;SVLEN=-3845;END=109518979;STRANDS=+-:25;CIPOS=-3,2;CIEND=-10,9;CIPOS95=0,0;CIEND95=0,0;SU=25;PE=14;SR=11;ALG=PROD;AF=6.839e-05;NSAMP=1;MSQ=797.65;AC=2;AN=29246;NFAM=1
chrX	109517619	449975_1	N	N[chrX:109518061[	2177.08	LOW	SVTYPE=BND;POS=109517619;STRANDS=+-:30;CIPOS=-26,24;CIEND=-26,23;CIPOS95=0,0;CIEND95=0,0;MATEID=449975_2;EVENT=449975;SU=30;PE=13;SR=17;ALG=PROD;AF=0.001094;NSAMP=32;MSQ=15.58;RECLASSIFIED;AC=32;AN=29244;NFAM=32
chrX	109518061	449975_2	N	]chrX:109517619]N	2177.08	LOW	SVTYPE=BND;POS=109517619;STRANDS=+-:30;CIPOS=-26,23;CIEND=-26,24;CIPOS95=0,0;CIEND95=0,0;MATEID=449975_1;EVENT=449975;SECONDARY;SU=30;PE=13;SR=17;ALG=PROD;AF=0.001094;NSAMP=32;MSQ=15.58;RECLASSIFIED;AC=32;AN=29244;NFAM=32
chrX	109526864	82841_2	N	]chr4:34946503]N	403.17	PASS	SVTYPE=BND;POS=109526864;STRANDS=+-:18;IMPRECISE;CIPOS=-307,9;CIEND=-10,404;CIPOS95=-40,0;CIEND95=0,77;MATEID=82841_1;EVENT=82841;SECONDARY;SU=18;PE=18;SR=0;ALG=PROD;AF=3.42e-05;NSAMP=1;MSQ=377.66;AC=1;AN=29242;NFAM=1
chrX	109528668	72357_2	N	N[chr3:194421114[	3738.86	LOW	SVTYPE=BND;POS=109528668;STRANDS=-+:4;CIPOS=-9,8;CIEND=-9,8;CIPOS95=0,0;CIEND95=0,0;MATEID=72357_1;EVENT=72357;SECONDARY;SU=4;PE=0;SR=4;ALG=PROD;AF=0.005334;NSAMP=156;MSQ=16.26;AC=156;AN=29246;NFAM=156
chrX	109546343	108363_2	N	N]chr7:90546240]	18.73	LOW	SVTYPE=BND;POS=109546343;STRANDS=++:8;IMPRECISE;CIPOS=-29,469;CIEND=-30,414;CIPOS95=-29,139;CIEND95=-30,88;MATEID=108363_1;EVENT=108363;SECONDARY;SU=8;PE=8;SR=0;ALG=PROD;AF=6.839e-05;NSAMP=2;MSQ=9.36;AC=2;AN=29246;NFAM=2
chrX	109546850	449979_1	N	N[chrX:109658963[	16658.4	LOW	SVTYPE=BND;POS=109546850;STRANDS=+-:518;CIPOS=-1,1;CIEND=-1,1;CIPOS95=0,0;CIEND95=0,0;MATEID=449979_2;EVENT=449979;SU=518;PE=3;SR=515;ALG=PROD;AF=0.005266;NSAMP=154;MSQ=85.5;RECLASSIFIED;AC=154;AN=29246;NFAM=149
chrX	109552781	449980_1	N	N[chrX:109556871[	557.98	LOW	SVTYPE=BND;POS=109552781;STRANDS=+-:12;CIPOS=-10,9;CIEND=-10,9;CIPOS95=0,0;CIEND95=0,0;MATEID=449980_2;EVENT=449980;SU=12;PE=7;SR=5;ALG=PROD;AF=0.0001368;NSAMP=3;MSQ=170.68;RECLASSIFIED;AC=4;AN=29246;NFAM=3
chrX	109553046	100481_2	N	]chr6:160235495]N	163660	LOW	SVTYPE=BND;POS=109553046;STRANDS=+-:8289;IMPRECISE;CIPOS=-146,8;CIEND=-1,82;CIPOS95=-4,4;CIEND95=0,0;MATEID=100481_1;EVENT=100481;SECONDARY;SU=8289;PE=8289;SR=0;ALG=PROD;AF=0.08476;NSAMP=2479;MSQ=30.95;AC=2479;AN=29246;NFAM=2333
chrX	109553054	612167_1	N	[chrX:153013540[N	1168.65	LOW	SVTYPE=BND;POS=109553054;STRANDS=--:4;IMPRECISE;CIPOS=-539,9;CIEND=-544,9;CIPOS95=-176,1;CIEND95=-179,0;MATEID=612167_2;EVENT=612167;SU=4;PE=4;SR=0;ALG=PROD;AF=0.002086;NSAMP=61;MSQ=15.04;AC=61;AN=29246;NFAM=61
chrX	109553196	100482_2	N	N[chr6:160235502[	1.31213e+06	LOW	SVTYPE=BND;POS=109553196;STRANDS=-+:47181;CIPOS=-2,0;CIEND=0,0;CIPOS95=0,0;CIEND95=0,0;MATEID=100482_1;EVENT=100482;SECONDARY;SU=47181;PE=44802;SR=2379;AF=0.3011;NSAMP=8805;MSQ=88.32;AC=8807;AN=29246;NFAM=8248
chrX	109553643	100483_2	N	N[chr6:160235502[	1.31831e+06	LOW	SVTYPE=BND;POS=109553643;STRANDS=-+:4;IMPRECISE;CIPOS=-30,291;CIEND=-321,29;CIPOS95=-30,84;CIEND95=-113,29;MATEID=100483_1;EVENT=100483;SECONDARY;SU=4;PE=4;SR=0;ALG=PROD;AF=0.3029;NSAMP=8854;MSQ=88.69;AC=8857;AN=29244;NFAM=8301
chrX	109556711	612168	N	<INV>	11490.6	LOW	SVTYPE=INV;POS=109556711;SVLEN=148;END=109556859;STRANDS=++:7,--:11;IMPRECISE;CIPOS=-30,9;CIEND=-20,12;CIPOS95=-5,5;CIEND95=-20,12;SU=18;PE=18;SR=0;ALG=PROD;AF=0.009138;NSAMP=267;MSQ=21.25;AC=267;AN=29220;NFAM=259
chrX	109556728	449984_1	N	N[chrX:109560774[	2304.55	LOW	SVTYPE=BND;POS=109556728;STRANDS=+-:41;CIPOS=-25,24;CIEND=-26,23;CIPOS95=0,0;CIEND95=0,0;MATEID=449984_2;EVENT=449984;SU=41;PE=25;SR=16;ALG=PROD;AF=0.0002052;NSAMP=6;MSQ=129.31;RECLASSIFIED;AC=6;AN=29246;NFAM=6
chrX	109556764	449983_1	N	N[chrX:109556836[	2526.97	LOW	SVTYPE=BND;POS=109556764;STRANDS=+-:4;CIPOS=-29,28;CIEND=-29,28;CIPOS95=0,0;CIEND95=0,0;MATEID=449983_2;EVENT=449983;SU=4;PE=0;SR=4;ALG=PROD;AF=0.003218;NSAMP=93;MSQ=18.48;RETAINED;RECLASSIFIED;AC=94;AN=29208;NFAM=92
chrX	109556779	108364_2	N	N[chr7:143969408[	75.4	LOW	SVTYPE=BND;POS=109556779;STRANDS=-+:6;IMPRECISE;CIPOS=-10,141;CIEND=-572,5;CIPOS95=-2,74;CIEND95=-208,0;MATEID=108364_1;EVENT=108364;SECONDARY;SU=6;PE=6;SR=0;ALG=PROD;AF=3.419e-05;NSAMP=1;MSQ=47.58;AC=1;AN=29246;NFAM=1
chrX	109556784	113964_2	N	]chr8:3412057]N	69.99	LOW	SVTYPE=BND;POS=109556784;STRANDS=+-:5;IMPRECISE;CIPOS=-541,49;CIEND=-50,612;CIPOS95=-133,49;CIEND95=-50,192;MATEID=113964_1;EVENT=113964;SECONDARY;SU=5;PE=5;SR=0;ALG=PROD;AF=0.0001368;NSAMP=4;MSQ=11.3;AC=4;AN=29246;NFAM=4
chrX	109556784	58921_2	N	]chr20:55967450]N	61.53	LOW	SVTYPE=BND;POS=109556784;STRANDS=+-:6;IMPRECISE;CIPOS=-10,9;CIEND=-9,9;CIPOS95=-3,1;CIEND95=-1,3;MATEID=58921_1;EVENT=58921;SECONDARY;SU=6;PE=5;SR=1;ALG=PROD;AF=3.419e-05;NSAMP=1;MSQ=53.85;AC=1;AN=29246;NFAM=1
chrX	109556808	82842_2	N	[chr4:9040903[N	3066.56	LOW	SVTYPE=BND;POS=109556808;STRANDS=--:8,+-:5;IMPRECISE;CIPOS=-328,29;CIEND=-68,29;CIPOS95=-50,29;CIEND95=-38,29;MATEID=82842_1;EVENT=82842;SECONDARY;SU=13;PE=13;SR=0;ALG=PROD;AF=0.003077;NSAMP=90;MSQ=25.84;AC=90;AN=29246;NFAM=89
chrX	109556817	118502_2	N	N[chr9:128437781[	57.63	LOW	SVTYPE=BND;POS=109556817;STRANDS=-+:4;IMPRECISE;CIPOS=-10,617;CIEND=-750,9;CIPOS95=-2,133;CIEND95=-156,2;MATEID=118502_1;EVENT=118502;SECONDARY;SU=4;PE=4;SR=0;ALG=PROD;AF=3.419e-05;NSAMP=1;MSQ=20.89;AC=1;AN=29246;NFAM=1
chrX	109556823	113963_2	N	N[chr8:3411847[	1616.11	LOW	SVTYPE=BND;POS=109556823;STRANDS=-+:26;IMPRECISE;CIPOS=-31,390;CIEND=-391,13;CIPOS95=-31,48;CIEND95=-77,13;MATEID=113963_1;EVENT=113963;SECONDARY;SU=26;PE=26;SR=0;ALG=PROD;AF=0.001641;NSAMP=48;MSQ=25.08;AC=48;AN=29246;NFAM=47
chrX	109556825	612169_1	N	[chrX:133529173[N	42444.4	LOW	SVTYPE=BND;POS=109556825;STRANDS=--:53;CIPOS=-9,8;CIEND=-9,8;CIPOS95=0,0;CIEND95=0,0;MATEID=612169_2;EVENT=612169;SU=53;PE=0;SR=53;ALG=PROD;AF=0.04264;NSAMP=1236;MSQ=26.85;AC=1247;AN=29246;NFAM=1222
chrX	109556836	449983_2	N	]chrX:109556764]N	2526.97	LOW	SVTYPE=BND;POS=109556764;STRANDS=+-:4;CIPOS=-29,28;CIEND=-29,28;CIPOS95=0,0;CIEND95=0,0;MATEID=449983_1;EVENT=449983;SECONDARY;SU=4;PE=0;SR=4;ALG=PROD;AF=0.003218;NSAMP=93;MSQ=18.48;RETAINED;RECLASSIFIED;AC=94;AN=29208;NFAM=92
chrX	109556871	449980_2	N	]chrX:109552781]N	557.98	LOW	SVTYPE=BND;POS=109552781;STRANDS=+-:12;CIPOS=-10,9;CIEND=-10,9;CIPOS95=0,0;CIEND95=0,0;MATEID=449980_1;EVENT=449980;SECONDARY;SU=12;PE=7;SR=5;ALG=PROD;AF=0.0001368;NSAMP=3;MSQ=170.68;RECLASSIFIED;AC=4;AN=29246;NFAM=3
chrX	109556882	30132_2	N	N[chr12:7421058[	1680.25	LOW	SVTYPE=BND;POS=109556882;STRANDS=-+:69;CIPOS=-6,5;CIEND=-6,5;CIPOS95=0,0;CIEND95=0,0;MATEID=30132_1;EVENT=30132;SECONDARY;SU=69;PE=0;SR=69;ALG=PROD;AF=0.0009232;NSAMP=27;MSQ=24.63;AC=27;AN=29246;NFAM=25
chrX	109560774	449984_2	N	]chrX:109556728]N	2304.55	LOW	SVTYPE=BND;POS=109556728;STRANDS=+-:41;CIPOS=-26,23;CIEND=-25,24;CIPOS95=0,0;CIEND95=0,0;MATEID=449984_1;EVENT=449984;SECONDARY;SU=41;PE=25;SR=16;ALG=PROD;AF=0.0002052;NSAMP=6;MSQ=129.31;RECLASSIFIED;AC=6;AN=29246;NFAM=6
chrX	109562640	36538_2	N	N]chr15:99138968]	374.27	PASS	SVTYPE=BND;POS=109562640;STRANDS=++:34;CIPOS=-10,9;CIEND=-2,1;CIPOS95=0,0;CIEND95=0,0;MATEID=36538_1;EVENT=36538;SECONDARY;SU=34;PE=17;SR=17;ALG=PROD;AF=3.419e-05;NSAMP=1;MSQ=374.27;AC=1;AN=29246;NFAM=1
chrX	109563633	36539_2	N	[chr15:99138180[N	221.35	LOW	SVTYPE=BND;POS=109563633;STRANDS=--:21;CIPOS=-5,2;CIEND=-5,1;CIPOS95=0,0;CIEND95=0,0;MATEID=36539_1;EVENT=36539;SECONDARY;SU=21;PE=15;SR=6;ALG=PROD;AF=3.419e-05;NSAMP=1;MSQ=221.35;AC=1;AN=29246;NFAM=1
chrX	109564116	30134_2	N	[chr12:61666760[N	3974.55	LOW	SVTYPE=BND;POS=109564116;STRANDS=--:12;IMPRECISE;CIPOS=-379,48;CIEND=-365,49;CIPOS95=-94,48;CIEND95=-83,49;MATEID=30134_1;EVENT=30134;SECONDARY;SU=12;PE=12;SR=0;ALG=PROD;AF=0.004787;NSAMP=140;MSQ=20.31;AC=140;AN=29246;NFAM=139
chrX	109564116	34927_2	N	]chr14:73848301]N	2634.35	LOW	SVTYPE=BND;POS=109564116;STRANDS=+-:204;IMPRECISE;CIPOS=-481,5;CIEND=-5,469;CIPOS95=-56,5;CIEND95=-5,56;MATEID=34927_1;EVENT=34927;SECONDARY;SU=204;PE=204;SR=0;ALG=PROD;AF=0.002941;NSAMP=86;MSQ=19.04;AC=86;AN=29246;NFAM=86
chrX	109564116	40475_2	N	[chr18:9447732[N	92.98	LOW	SVTYPE=BND;POS=109564116;STRANDS=--:14;IMPRECISE;CIPOS=-379,27;CIEND=-381,25;CIPOS95=-83,27;CIEND95=-85,25;MATEID=40475_1;EVENT=40475;SECONDARY;SU=14;PE=14;SR=0;ALG=PROD;AF=0.000171;NSAMP=5;MSQ=15.81;AC=5;AN=29246;NFAM=5
chrX	109564116	91734_2	N	[chr5:44451565[N	4151.84	LOW	SVTYPE=BND;POS=109564116;STRANDS=--:283;IMPRECISE;CIPOS=-323,4;CIEND=-324,3;CIPOS95=-21,4;CIEND95=-21,3;MATEID=91734_1;EVENT=91734;SECONDARY;SU=283;PE=283;SR=0;ALG=PROD;AF=0.005129;NSAMP=150;MSQ=20.77;AC=150;AN=29246;NFAM=150
chrX	109564118	113965_2	N	[chr8:144920450[N	62	LOW	SVTYPE=BND;POS=109564118;STRANDS=--:4;IMPRECISE;CIPOS=-670,7;CIEND=-670,7;CIPOS95=-157,0;CIEND95=-157,0;MATEID=113965_1;EVENT=113965;SECONDARY;SU=4;PE=4;SR=0;ALG=PROD;AF=0.0001026;NSAMP=3;MSQ=7.14;AC=3;AN=29246;NFAM=3
chrX	109564150	26372_2	N	N]chr11:32580050]	84602.1	LOW	SVTYPE=BND;POS=109564150;STRANDS=++:8250;IMPRECISE;CIPOS=-1,139;CIEND=-6,134;CIPOS95=-1,4;CIEND95=-3,3;MATEID=26372_1;EVENT=26372;SECONDARY;SU=8250;PE=8250;SR=0;AF=0.05857;NSAMP=1713;MSQ=33.89;AC=1713;AN=29246;NFAM=1691
chrX	109564150	30133_2	N	N]chr12:90342482]	12572.1	LOW	SVTYPE=BND;POS=109564150;STRANDS=++:2141;IMPRECISE;CIPOS=-1,135;CIEND=-1,135;CIPOS95=-1,3;CIEND95=-1,3;MATEID=30133_1;EVENT=30133;SECONDARY;SU=2141;PE=2141;SR=0;ALG=PROD;AF=0.01255;NSAMP=367;MSQ=28.26;AC=367;AN=29246;NFAM=367
chrX	109564217	449987_1	N	N[chrX:109564383[	795.22	LOW	SVTYPE=BND;POS=109564217;STRANDS=+-:23;CIPOS=-27,21;CIEND=-25,24;CIPOS95=0,0;CIEND95=0,0;MATEID=449987_2;EVENT=449987;SU=23;PE=0;SR=23;ALG=PROD;AF=6.839e-05;NSAMP=2;MSQ=5.83;RECLASSIFIED;AC=2;AN=29246;NFAM=2
chrX	109564383	449987_2	N	]chrX:109564217]N	795.22	LOW	SVTYPE=BND;POS=109564217;STRANDS=+-:23;CIPOS=-25,24;CIEND=-27,21;CIPOS95=0,0;CIEND95=0,0;MATEID=449987_1;EVENT=449987;SECONDARY;SU=23;PE=0;SR=23;ALG=PROD;AF=6.839e-05;NSAMP=2;MSQ=5.83;RECLASSIFIED;AC=2;AN=29246;NFAM=2
chrX	109574890	449988	N	<DEL>	738.56	PASS	SVTYPE=DEL;POS=109574890;SVLEN=-2596;END=109577486;STRANDS=+-:22;CIPOS=-10,6;CIEND=-9,9;CIPOS95=0,0;CIEND95=0,0;SU=22;PE=15;SR=7;ALG=PROD;AF=6.839e-05;NSAMP=1;MSQ=738.56;AC=2;AN=29246;NFAM=1
chrX	109588047	449989_1	N	N[chrX:109588301[	830.04	LOW	SVTYPE=BND;POS=109588047;STRANDS=+-:15;CIPOS=-24,23;CIEND=-24,23;CIPOS95=0,0;CIEND95=0,0;MATEID=449989_2;EVENT=449989;SU=15;PE=0;SR=15;ALG=PROD;AF=0.0001368;NSAMP=4;MSQ=196.63;RECLASSIFIED;AC=4;AN=29246;NFAM=4
chrX	109588301	449989_2	N	]chrX:109588047]N	830.04	LOW	SVTYPE=BND;POS=109588047;STRANDS=+-:15;CIPOS=-24,23;CIEND=-24,23;CIPOS95=0,0;CIEND95=0,0;MATEID=449989_1;EVENT=449989;SECONDARY;SU=15;PE=0;SR=15;ALG=PROD;AF=0.0001368;NSAMP=4;MSQ=196.63;RECLASSIFIED;AC=4;AN=29246;NFAM=4
chrX	109599493	82843_2	N	[chr4:177986224[N	21.38	LOW	SVTYPE=BND;POS=109599493;STRANDS=--:4;IMPRECISE;CIPOS=-10,7;CIEND=-10,7;CIPOS95=-2,0;CIEND95=-2,0;MATEID=82843_1;EVENT=82843;SECONDARY;SU=4;PE=0;SR=4;ALG=PROD;AF=3.419e-05;NSAMP=1;MSQ=21.31;AC=1;AN=29246;NFAM=1
chrX	109645168	30135_2	N	[chr12:106477503[N	39.89	LOW	SVTYPE=BND;POS=109645168;STRANDS=--:5;IMPRECISE;CIPOS=-673,9;CIEND=-546,9;CIPOS95=-209,1;CIEND95=-168,2;MATEID=30135_1;EVENT=30135;SECONDARY;SU=5;PE=5;SR=0;ALG=PROD;AF=3.419e-05;NSAMP=1;MSQ=38.82;AC=1;AN=29246;NFAM=1
chrX	109645711	449990_1	N	N[chrX:110606885[	601.64	LOW	SVTYPE=BND;POS=109645711;STRANDS=+-:27;IMPRECISE;CIPOS=-30,443;CIEND=-564,39;CIPOS95=-30,114;CIEND95=-110,39;MATEID=449990_2;EVENT=449990;SU=27;PE=27;SR=0;ALG=PROD;AF=0.000171;NSAMP=5;MSQ=112.56;RECLASSIFIED;AC=5;AN=29246;NFAM=5
chrX	109658963	449979_2	N	]chrX:109546850]N	16658.4	LOW	SVTYPE=BND;POS=109546850;STRANDS=+-:518;CIPOS=-1,1;CIEND=-1,1;CIPOS95=0,0;CIEND95=0,0;MATEID=449979_1;EVENT=449979;SECONDARY;SU=518;PE=3;SR=515;ALG=PROD;AF=0.005266;NSAMP=154;MSQ=85.5;RECLASSIFIED;AC=154;AN=29246;NFAM=149
chrX	109678578	118503_2	N	N[chr9:95687710[	33.13	LOW	SVTYPE=BND;POS=109678578;STRANDS=-+:4;IMPRECISE;CIPOS=-10,8;CIEND=-9,8;CIPOS95=-1,0;CIEND95=0,0;MATEID=118503_1;EVENT=118503;SECONDARY;SU=4;PE=0;SR=4;ALG=PROD;AF=6.839e-05;NSAMP=2;MSQ=12.14;AC=2;AN=29246;NFAM=2
chrX	109700545	612170	N	<INV>	10.06	LOW	SVTYPE=INV;POS=109700545;SVLEN=668;END=109701213;STRANDS=++:1,--:4;IMPRECISE;CIPOS=-10,9;CIEND=-4,7;CIPOS95=-3,3;CIEND95=-3,2;SU=5;PE=4;SR=1;ALG=PROD;AF=3.419e-05;NSAMP=1;MSQ=4.6;AC=1;AN=29246;NFAM=1
chrX	109718884	541756	N	<DUP>	219.21	PASS	SVTYPE=DUP;POS=109718884;SVLEN=234710;END=109953594;STRANDS=-+:20;CIPOS=-7,9;CIEND=-4,3;CIPOS95=0,0;CIEND95=0,0;SU=20;PE=11;SR=9;ALG=PROD;AF=3.419e-05;NSAMP=1;MSQ=171.33;AC=1;AN=29246;NFAM=1
chrX	109724457	541757	N	<DUP>	571.54	PASS	SVTYPE=DUP;POS=109724457;SVLEN=671;END=109725128;STRANDS=-+:62;IMPRECISE;CIPOS=-6,33;CIEND=-41,2;CIPOS95=0,0;CIEND95=-28,2;SU=62;PE=43;SR=19;ALG=PROD;AF=0.0002735;NSAMP=8;MSQ=39.57;AC=8;AN=29246;NFAM=8
chrX	109724995	449992_1	N	N[chrX:109725166[	61.64	LOW	SVTYPE=BND;POS=109724995;STRANDS=+-:4;IMPRECISE;CIPOS=-7,7;CIEND=-9,8;CIPOS95=-2,3;CIEND95=0,0;MATEID=449992_2;EVENT=449992;SU=4;PE=0;SR=4;ALG=PROD;AF=6.839e-05;NSAMP=2;MSQ=16.48;RECLASSIFIED;AC=2;AN=29246;NFAM=2
chrX	109725166	449992_2	N	]chrX:109724995]N	61.64	LOW	SVTYPE=BND;POS=109724995;STRANDS=+-:4;IMPRECISE;CIPOS=-9,8;CIEND=-7,7;CIPOS95=0,0;CIEND95=-2,3;MATEID=449992_1;EVENT=449992;SECONDARY;SU=4;PE=0;SR=4;ALG=PROD;AF=6.839e-05;NSAMP=2;MSQ=16.48;RECLASSIFIED;AC=2;AN=29246;NFAM=2
chrX	109742217	57828_2	N	N[chr2:39077329[	52.87	LOW	SVTYPE=BND;POS=109742217;STRANDS=-+:4;IMPRECISE;CIPOS=-9,9;CIEND=0,5;CIPOS95=0,1;CIEND95=0,5;MATEID=57828_1;EVENT=57828;SECONDARY;SU=4;PE=0;SR=4;ALG=PROD;AF=0.0001026;NSAMP=2;MSQ=26.38;AC=3;AN=29246;NFAM=2
chrX	109775375	449996_1	N	N[chrX:109775578[	653.7	LOW	SVTYPE=BND;POS=109775375;STRANDS=+-:12;CIPOS=-10,9;CIEND=-10,9;CIPOS95=0,0;CIEND95=0,0;MATEID=449996_2;EVENT=449996;SU=12;PE=0;SR=12;ALG=PROD;AF=0.0001368;NSAMP=3;MSQ=209.67;RECLASSIFIED;AC=4;AN=29246;NFAM=3
chrX	109775578	449996_2	N	]chrX:109775375]N	653.7	LOW	SVTYPE=BND;POS=109775375;STRANDS=+-:12;CIPOS=-10,9;CIEND=-10,9;CIPOS95=0,0;CIEND95=0,0;MATEID=449996_1;EVENT=449996;SECONDARY;SU=12;PE=0;SR=12;ALG=PROD;AF=0.0001368;NSAMP=3;MSQ=209.67;RECLASSIFIED;AC=4;AN=29246;NFAM=3
chrX	109788592	612171	N	<INV>	9.94	LOW	SVTYPE=INV;POS=109788592;SVLEN=716;END=109789308;STRANDS=++:4,--:1;IMPRECISE;CIPOS=-17,120;CIEND=-10,89;CIPOS95=-8,100;CIEND95=-1,71;SU=5;PE=5;SR=0;ALG=PROD;AF=3.419e-05;NSAMP=1;MSQ=9.3;AC=1;AN=29246;NFAM=1
chrX	109800165	449998_1	N	N[chrX:109800620[	659.83	LOW	SVTYPE=BND;POS=109800165;STRANDS=+-:4;CIPOS=-9,8;CIEND=-9,8;CIPOS95=0,0;CIEND95=0,0;MATEID=449998_2;EVENT=449998;SU=4;PE=0;SR=4;ALG=PROD;AF=0.0004445;NSAMP=13;MSQ=17.17;RECLASSIFIED;AC=13;AN=29246;NFAM=13
chrX	109800620	449998_2	N	]chrX:109800165]N	659.83	LOW	SVTYPE=BND;POS=109800165;STRANDS=+-:4;CIPOS=-9,8;CIEND=-9,8;CIPOS95=0,0;CIEND95=0,0;MATEID=449998_1;EVENT=449998;SECONDARY;SU=4;PE=0;SR=4;ALG=PROD;AF=0.0004445;NSAMP=13;MSQ=17.17;RECLASSIFIED;AC=13;AN=29246;NFAM=13
chrX	109800640	39483_2	N	N[chr17:7138504[	23.75	LOW	SVTYPE=BND;POS=109800640;STRANDS=-+:6;CIPOS=-6,5;CIEND=-6,5;CIPOS95=0,0;CIEND95=0,0;MATEID=39483_1;EVENT=39483;SECONDARY;SU=6;PE=0;SR=6;ALG=PROD;AF=3.419e-05;NSAMP=1;MSQ=23.75;AC=1;AN=29246;NFAM=1
chrX	109807470	17816_2	N	[chr1:236737299[N	147492	LOW	SVTYPE=BND;POS=109807470;STRANDS=--:17;CIPOS=-10,9;CIEND=-10,9;CIPOS95=0,0;CIEND95=0,0;MATEID=17816_1;EVENT=17816;SECONDARY;SU=17;PE=0;SR=17;ALG=PROD;AF=0.1057;NSAMP=2751;MSQ=33.39;AC=3092;AN=29246;NFAM=2643
chrX	109808262	449999_1	N	N[chrX:109808368[	15870.3	LOW	SVTYPE=BND;POS=109808262;STRANDS=+-:58;CIPOS=-9,8;CIEND=-9,8;CIPOS95=0,0;CIEND95=0,0;MATEID=449999_2;EVENT=449999;SU=58;PE=0;SR=58;ALG=PROD;AF=0.003761;NSAMP=62;MSQ=203.84;RECLASSIFIED;AC=110;AN=29246;NFAM=58
chrX	109808368	449999_2	N	]chrX:109808262]N	15870.3	LOW	SVTYPE=BND;POS=109808262;STRANDS=+-:58;CIPOS=-9,8;CIEND=-9,8;CIPOS95=0,0;CIEND95=0,0;MATEID=449999_1;EVENT=449999;SECONDARY;SU=58;PE=0;SR=58;ALG=PROD;AF=0.003761;NSAMP=62;MSQ=203.84;RECLASSIFIED;AC=110;AN=29246;NFAM=58
chrX	109818563	17817_2	N	[chr1:16350758[N	45841.6	LOW	SVTYPE=BND;POS=109818563;STRANDS=--:4;CIPOS=-9,8;CIEND=-9,8;CIPOS95=0,0;CIEND95=0,0;MATEID=17817_1;EVENT=17817;SECONDARY;SU=4;PE=0;SR=4;ALG=PROD;AF=0.03901;NSAMP=1141;MSQ=22.82;AC=1141;AN=29246;NFAM=1114
chrX	109818606	91735_2	N	N]chr5:129083395]	293235	LOW	SVTYPE=BND;POS=109818606;STRANDS=++:8;CIPOS=-29,28;CIEND=-29,27;CIPOS95=0,0;CIEND95=0,0;MATEID=91735_1;EVENT=91735;SECONDARY;SU=8;PE=0;SR=8;ALG=PROD;AF=0.1224;NSAMP=3572;MSQ=58.47;AC=3580;AN=29246;NFAM=3423
chrX	109833061	612172_1	N	[chrX:109833517[N	230.64	LOW	SVTYPE=BND;POS=109833061;STRANDS=--:8;IMPRECISE;CIPOS=-10,9;CIEND=-10,6;CIPOS95=-1,1;CIEND95=-1,0;MATEID=612172_2;EVENT=612172;SU=8;PE=6;SR=2;ALG=PROD;AF=3.419e-05;NSAMP=1;MSQ=230.44;AC=1;AN=29246;NFAM=1
chrX	109833517	612172_2	N	[chrX:109833061[N	230.64	LOW	SVTYPE=BND;POS=109833517;STRANDS=--:8;IMPRECISE;CIPOS=-10,6;CIEND=-10,9;CIPOS95=-1,0;CIEND95=-1,1;MATEID=612172_1;EVENT=612172;SECONDARY;SU=8;PE=6;SR=2;ALG=PROD;AF=3.419e-05;NSAMP=1;MSQ=230.44;AC=1;AN=29246;NFAM=1
chrX	109837616	450000_1	N	N[chrX:109837668[	5292.56	LOW	SVTYPE=BND;POS=109837616;STRANDS=+-:109;CIPOS=-5,4;CIEND=-5,4;CIPOS95=0,0;CIEND95=0,0;MATEID=450000_2;EVENT=450000;SU=109;PE=0;SR=109;ALG=PROD;AF=0.0002393;NSAMP=5;MSQ=223.26;RECLASSIFIED;AC=7;AN=29246;NFAM=4
chrX	109837668	450000_2	N	]chrX:109837616]N	5292.56	LOW	SVTYPE=BND;POS=109837616;STRANDS=+-:109;CIPOS=-5,4;CIEND=-5,4;CIPOS95=0,0;CIEND95=0,0;MATEID=450000_1;EVENT=450000;SECONDARY;SU=109;PE=0;SR=109;ALG=PROD;AF=0.0002393;NSAMP=5;MSQ=223.26;RECLASSIFIED;AC=7;AN=29246;NFAM=4
chrX	109859824	40476_2	N	N[chr18:3618667[	492016	LOW	SVTYPE=BND;POS=109859824;STRANDS=-+:4;IMPRECISE;CIPOS=-8,506;CIEND=-395,9;CIPOS95=0,178;CIEND95=-112,2;MATEID=40476_1;EVENT=40476;SECONDARY;SU=4;PE=4;SR=0;ALG=PROD;AF=0.2309;NSAMP=6754;MSQ=44.22;AC=6754;AN=29246;NFAM=6404
chrX	109863306	450003_1	N	N[chrX:109863802[	1962.68	LOW	SVTYPE=BND;POS=109863306;STRANDS=+-:41;CIPOS=-22,21;CIEND=-30,29;CIPOS95=0,0;CIEND95=0,0;MATEID=450003_2;EVENT=450003;SU=41;PE=19;SR=22;ALG=PROD;AF=0.0002735;NSAMP=8;MSQ=14.31;RECLASSIFIED;AC=8;AN=29246;NFAM=8
chrX	109863802	450003_2	N	]chrX:109863306]N	1962.68	LOW	SVTYPE=BND;POS=109863306;STRANDS=+-:41;CIPOS=-30,29;CIEND=-22,21;CIPOS95=0,0;CIEND95=0,0;MATEID=450003_1;EVENT=450003;SECONDARY;SU=41;PE=19;SR=22;ALG=PROD;AF=0.0002735;NSAMP=8;MSQ=14.31;RECLASSIFIED;AC=8;AN=29246;NFAM=8
chrX	109867636	30136_2	N	N]chr12:66673463]	1043.14	LOW	SVTYPE=BND;POS=109867636;STRANDS=++:92;CIPOS=-4,5;CIEND=-6,7;CIPOS95=0,0;CIEND95=0,0;MATEID=30136_1;EVENT=30136;SECONDARY;SU=92;PE=62;SR=30;ALG=PROD;AF=0.0002052;NSAMP=6;MSQ=166.9;AC=6;AN=29246;NFAM=6
chrX	109868506	612174_1	N	N]chrX:114042462]	499.77	LOW	SVTYPE=BND;POS=109868506;STRANDS=++:16;IMPRECISE;CIPOS=-37,457;CIEND=-16,389;CIPOS95=-37,76;CIEND95=-16,53;MATEID=612174_2;EVENT=612174;SU=16;PE=16;SR=0;ALG=PROD;AF=0.0005813;NSAMP=17;MSQ=28.72;AC=17;AN=29246;NFAM=17
chrX	109868810	41309_2	N	N[chr19:55010437[	45.11	LOW	SVTYPE=BND;POS=109868810;STRANDS=-+:4;IMPRECISE;CIPOS=-10,677;CIEND=-635,9;CIPOS95=-1,168;CIEND95=-157,2;MATEID=41309_1;EVENT=41309;SECONDARY;SU=4;PE=4;SR=0;ALG=PROD;AF=3.419e-05;NSAMP=1;MSQ=44.83;AC=1;AN=29246;NFAM=1
chrX	109872920	40477_2	N	N[chr18:54464671[	113913	LOW	SVTYPE=BND;POS=109872920;STRANDS=-+:61;CIPOS=-9,8;CIEND=-9,8;CIPOS95=0,0;CIEND95=0,0;MATEID=40477_1;EVENT=40477;SECONDARY;SU=61;PE=0;SR=61;ALG=PROD;AF=0.06141;NSAMP=1796;MSQ=52.83;AC=1796;AN=29246;NFAM=1737
chrX	109883204	450006	N	<DEL>	253.49	PASS	SVTYPE=DEL;POS=109883204;SVLEN=-69;END=109883273;STRANDS=+-:8;CIPOS=-10,9;CIEND=-10,9;CIPOS95=0,0;CIEND95=0,0;SU=8;PE=0;SR=8;ALG=PROD;AF=6.839e-05;NSAMP=1;MSQ=236.38;AC=2;AN=29246;NFAM=1
chrX	109883845	91736_2	N	[chr5:85087146[N	132477	LOW	SVTYPE=BND;POS=109883845;STRANDS=--:63;IMPRECISE;CIPOS=-240,10;CIEND=-423,9;CIPOS95=-10,10;CIEND95=-56,9;MATEID=91736_1;EVENT=91736;SECONDARY;SU=63;PE=63;SR=0;ALG=PROD;AF=0.02021;NSAMP=571;MSQ=228.91;AC=591;AN=29246;NFAM=568
chrX	109883858	17818_2	N	N[chr1:17956652[	8954.63	LOW	SVTYPE=BND;POS=109883858;STRANDS=-+:4;CIPOS=-9,8;CIEND=-9,8;CIPOS95=0,0;CIEND95=0,0;MATEID=17818_1;EVENT=17818;SECONDARY;SU=4;PE=0;SR=4;ALG=PROD;AF=0.01511;NSAMP=442;MSQ=15.74;AC=442;AN=29246;NFAM=440
chrX	109883858	57829_2	N	N[chr2:71057195[	10348.7	LOW	SVTYPE=BND;POS=109883858;STRANDS=-+:4;CIPOS=-9,8;CIEND=-9,8;CIPOS95=0,0;CIEND95=0,0;MATEID=57829_1;EVENT=57829;SECONDARY;SU=4;PE=0;SR=4;ALG=PROD;AF=0.01597;NSAMP=466;MSQ=17.22;AC=467;AN=29246;NFAM=466
chrX	109884820	118504_2	N	N[chr9:78932168[	118877	LOW	SVTYPE=BND;POS=109884820;STRANDS=-+:13;CIPOS=-29,28;CIEND=-29,28;CIPOS95=0,0;CIEND95=0,0;MATEID=118504_1;EVENT=118504;SECONDARY;SU=13;PE=0;SR=13;ALG=PROD;AF=0.08182;NSAMP=2384;MSQ=35.79;AC=2393;AN=29246;NFAM=2332
chrX	109888909	612175_1	N	[chrX:136736619[N	330.88	LOW	SVTYPE=BND;POS=109888909;STRANDS=--:5;CIPOS=-10,9;CIEND=-10,9;CIPOS95=0,0;CIEND95=0,0;MATEID=612175_2;EVENT=612175;SU=5;PE=0;SR=5;ALG=PROD;AF=0.0004103;NSAMP=12;MSQ=13.38;AC=12;AN=29246;NFAM=12
chrX	109900269	26373_2	N	]chr11:37434667]N	368.17	LOW	SVTYPE=BND;POS=109900269;STRANDS=+-:43;IMPRECISE;CIPOS=-433,10;CIEND=-23,254;CIPOS95=-80,10;CIEND95=-15,15;MATEID=26373_1;EVENT=26373;SECONDARY;SU=43;PE=43;SR=0;ALG=PROD;AF=0.0007522;NSAMP=22;MSQ=13.1;AC=22;AN=29246;NFAM=22
chrX	109900440	26374_2	N	N[chr11:37434690[	1887.91	LOW	SVTYPE=BND;POS=109900440;STRANDS=-+:245;IMPRECISE;CIPOS=-16,338;CIEND=-69,27;CIPOS95=-16,26;CIEND95=-7,7;MATEID=26374_1;EVENT=26374;SECONDARY;SU=245;PE=245;SR=0;ALG=PROD;AF=0.002941;NSAMP=86;MSQ=17.62;AC=86;AN=29246;NFAM=86
chrX	109918612	22534_2	N	N[chr10:121360837[	2903.55	LOW	SVTYPE=BND;POS=109918612;STRANDS=-+:104;CIPOS=-10,9;CIEND=-10,5;CIPOS95=0,0;CIEND95=0,0;MATEID=22534_1;EVENT=22534;SECONDARY;SU=104;PE=82;SR=22;ALG=PROD;AF=0.001094;NSAMP=32;MSQ=88.6;AC=32;AN=29246;NFAM=32
chrX	109947613	450010_1	N	N[chrX:109947959[	841.84	LOW	SVTYPE=BND;POS=109947613;STRANDS=+-:4;IMPRECISE;CIPOS=0,6;CIEND=-9,8;CIPOS95=0,1;CIEND95=0,0;MATEID=450010_2;EVENT=450010;SU=4;PE=0;SR=4;ALG=PROD;AF=0.001163;NSAMP=34;MSQ=15.97;RECLASSIFIED;AC=34;AN=29246;NFAM=34
chrX	109947959	450010_2	N	]chrX:109947613]N	841.84	LOW	SVTYPE=BND;POS=109947613;STRANDS=+-:4;IMPRECISE;CIPOS=-9,8;CIEND=0,6;CIPOS95=0,0;CIEND95=0,1;MATEID=450010_1;EVENT=450010;SECONDARY;SU=4;PE=0;SR=4;ALG=PROD;AF=0.001163;NSAMP=34;MSQ=15.97;RECLASSIFIED;AC=34;AN=29246;NFAM=34
chrX	109968857	30137_2	N	N[chr12:122525832[	84.03	LOW	SVTYPE=BND;POS=109968857;STRANDS=-+:5;IMPRECISE;CIPOS=-10,485;CIEND=-698,9;CIPOS95=-2,156;CIEND95=-218,1;MATEID=30137_1;EVENT=30137;SECONDARY;SU=5;PE=5;SR=0;ALG=PROD;AF=3.419e-05;NSAMP=1;MSQ=83.85;AC=1;AN=29246;NFAM=1
chrX	109969856	450011_1	N	N[chrX:109970007[	38440	PASS	SVTYPE=BND;POS=109969856;STRANDS=+-:1389;CIPOS=0,0;CIEND=0,0;CIPOS95=0,0;CIEND95=0,0;MATEID=450011_2;EVENT=450011;SU=1389;PE=18;SR=1371;ALG=PROD;AF=0.005301;NSAMP=124;MSQ=255.46;RECLASSIFIED;AC=155;AN=29242;NFAM=121
chrX	109970007	450011_2	N	]chrX:109969856]N	38440	PASS	SVTYPE=BND;POS=109969856;STRANDS=+-:1389;CIPOS=0,0;CIEND=0,0;CIPOS95=0,0;CIEND95=0,0;MATEID=450011_1;EVENT=450011;SECONDARY;SU=1389;PE=18;SR=1371;ALG=PROD;AF=0.005301;NSAMP=124;MSQ=255.46;RECLASSIFIED;AC=155;AN=29242;NFAM=121
chrX	109985852	40289_2	N	N]chr18:76926835]	558.79	LOW	SVTYPE=BND;POS=109985852;STRANDS=++:14;IMPRECISE;CIPOS=-26,558;CIEND=-50,440;CIPOS95=-26,109;CIEND95=-50,57;MATEID=40289_1;EVENT=40289;SECONDARY;SU=14;PE=14;SR=0;ALG=PROD;AF=0.0005471;NSAMP=16;MSQ=22.7;AC=16;AN=29246;NFAM=16
chrX	110017401	450013_1	N	N[chrX:110017867[	327.59	LOW	SVTYPE=BND;POS=110017401;STRANDS=+-:12;CIPOS=-29,28;CIEND=-29,28;CIPOS95=0,0;CIEND95=0,0;MATEID=450013_2;EVENT=450013;SU=12;PE=0;SR=12;ALG=PROD;AF=0.0002393;NSAMP=7;MSQ=20.38;RECLASSIFIED;AC=7;AN=29246;NFAM=7
chrX	110017867	450013_2	N	]chrX:110017401]N	327.59	LOW	SVTYPE=BND;POS=110017401;STRANDS=+-:12;CIPOS=-29,28;CIEND=-29,28;CIPOS95=0,0;CIEND95=0,0;MATEID=450013_1;EVENT=450013;SECONDARY;SU=12;PE=0;SR=12;ALG=PROD;AF=0.0002393;NSAMP=7;MSQ=20.38;RECLASSIFIED;AC=7;AN=29246;NFAM=7
chrX	110020622	450015	N	<DEL>	620.43	PASS	SVTYPE=DEL;POS=110020622;SVLEN=-4194;END=110024816;STRANDS=+-:19;CIPOS=-10,9;CIEND=-4,1;CIPOS95=0,0;CIEND95=0,0;SU=19;PE=11;SR=8;ALG=PROD;AF=6.839e-05;NSAMP=1;MSQ=620.39;AC=2;AN=29246;NFAM=1
chrX	110022220	108365_2	N	N[chr7:147575104[	1612.56	LOW	SVTYPE=BND;POS=110022220;STRANDS=-+:28;CIPOS=-6,6;CIEND=-6,6;CIPOS95=0,0;CIEND95=0,0;MATEID=108365_1;EVENT=108365;SECONDARY;SU=28;PE=0;SR=28;ALG=PROD;AF=0.001812;NSAMP=53;MSQ=28.47;AC=53;AN=29246;NFAM=53
chrX	110022220	22535_2	N	N]chr10:114601102]	666.05	LOW	SVTYPE=BND;POS=110022220;STRANDS=++:5;CIPOS=-10,9;CIEND=-10,9;CIPOS95=0,0;CIEND95=0,0;MATEID=22535_1;EVENT=22535;SECONDARY;SU=5;PE=0;SR=5;ALG=PROD;AF=0.001026;NSAMP=30;MSQ=19.61;AC=30;AN=29246;NFAM=30
chrX	110022220	82844_2	N	N[chr4:162858934[	1404.52	LOW	SVTYPE=BND;POS=110022220;STRANDS=-+:4;CIPOS=-9,8;CIEND=-9,8;CIPOS95=0,0;CIEND95=0,0;MATEID=82844_1;EVENT=82844;SECONDARY;SU=4;PE=0;SR=4;ALG=PROD;AF=0.001949;NSAMP=57;MSQ=21.15;AC=57;AN=29246;NFAM=55
chrX	110022830	541759	N	<DUP>	273.25	PASS	SVTYPE=DUP;POS=110022830;SVLEN=7092;END=110029922;STRANDS=-+:20;CIPOS=-4,1;CIEND=-10,9;CIPOS95=0,0;CIEND95=0,0;SU=20;PE=12;SR=8;ALG=PROD;AF=3.419e-05;NSAMP=1;MSQ=215.42;AC=1;AN=29246;NFAM=1
chrX	110030245	38100_2	N	N[chr16:56992708[	4.56	LOW	SVTYPE=BND;POS=110030245;STRANDS=-+:5;IMPRECISE;CIPOS=-10,9;CIEND=-6,8;CIPOS95=0,0;CIEND95=0,1;MATEID=38100_1;EVENT=38100;SECONDARY;SU=5;PE=0;SR=5;ALG=PROD;AF=3.419e-05;NSAMP=1;MSQ=4.56;AC=1;AN=29246;NFAM=1
chrX	110057782	17819_2	N	[chr1:34541475[N	2.29389e+06	LOW	SVTYPE=BND;POS=110057782;STRANDS=--:29111;IMPRECISE;CIPOS=-68,3;CIEND=-11,1;CIPOS95=-3,3;CIEND95=0,0;MATEID=17819_1;EVENT=17819;SECONDARY;SU=29111;PE=29111;SR=0;AF=0.3825;NSAMP=11157;MSQ=124.73;AC=11186;AN=29246;NFAM=10458
chrX	110057851	22536_2	N	N]chr10:76099493]	65514.8	LOW	SVTYPE=BND;POS=110057851;STRANDS=++:8;IMPRECISE;CIPOS=-30,521;CIEND=-28,527;CIPOS95=-30,144;CIEND95=-28,145;MATEID=22536_1;EVENT=22536;SECONDARY;SU=8;PE=8;SR=0;ALG=PROD;AF=0.05102;NSAMP=1492;MSQ=32.92;AC=1492;AN=29246;NFAM=1478
chrX	110102091	541157_2	N	N[chrX:78402462[	55.6	LOW	SVTYPE=BND;POS=78402462;STRANDS=-+:4;CIPOS=-9,8;CIEND=-9,8;CIPOS95=0,0;CIEND95=0,0;MATEID=541157_1;EVENT=541157;SECONDARY;SU=4;PE=0;SR=4;ALG=PROD;AF=3.419e-05;NSAMP=1;MSQ=12.23;RECLASSIFIED;AC=1;AN=29246;NFAM=1
chrX	110105680	17820_2	N	[chr1:184327920[N	11101.7	LOW	SVTYPE=BND;POS=110105680;STRANDS=--:16;CIPOS=-15,8;CIEND=-9,8;CIPOS95=0,0;CIEND95=0,0;MATEID=17820_1;EVENT=17820;SECONDARY;SU=16;PE=0;SR=16;ALG=PROD;AF=0.009027;NSAMP=263;MSQ=20.77;AC=264;AN=29246;NFAM=261
chrX	110105791	100484_2	N	N[chr6:9824083[	173.87	LOW	SVTYPE=BND;POS=110105791;STRANDS=-+:12;IMPRECISE;CIPOS=-30,470;CIEND=-227,29;CIPOS95=-30,152;CIEND95=-35,29;MATEID=100484_1;EVENT=100484;SECONDARY;SU=12;PE=12;SR=0;ALG=PROD;AF=0.0001026;NSAMP=3;MSQ=40.24;AC=3;AN=29246;NFAM=3
chrX	110105793	17821_2	N	N]chr1:184327869]	999.1	LOW	SVTYPE=BND;POS=110105793;STRANDS=++:4;IMPRECISE;CIPOS=-10,533;CIEND=-10,475;CIPOS95=-1,175;CIEND95=0,151;MATEID=17821_1;EVENT=17821;SECONDARY;SU=4;PE=4;SR=0;ALG=PROD;AF=0.001436;NSAMP=42;MSQ=17.78;AC=42;AN=29246;NFAM=42
chrX	110105796	91737_2	N	N[chr5:22343411[	96.19	LOW	SVTYPE=BND;POS=110105796;STRANDS=-+:10;IMPRECISE;CIPOS=-29,519;CIEND=-382,29;CIPOS95=-29,151;CIEND95=-61,29;MATEID=91737_1;EVENT=91737;SECONDARY;SU=10;PE=10;SR=0;ALG=PROD;AF=6.839e-05;NSAMP=2;MSQ=47.84;AC=2;AN=29246;NFAM=2
chrX	110106776	450022_1	N	N[chrX:110107081[	237.81	LOW	SVTYPE=BND;POS=110106776;STRANDS=+-:4;CIPOS=-9,8;CIEND=-9,8;CIPOS95=0,0;CIEND95=0,0;MATEID=450022_2;EVENT=450022;SU=4;PE=0;SR=4;ALG=PROD;AF=0.0003077;NSAMP=9;MSQ=15.16;RECLASSIFIED;AC=9;AN=29246;NFAM=9
chrX	110107081	450022_2	N	]chrX:110106776]N	237.81	LOW	SVTYPE=BND;POS=110106776;STRANDS=+-:4;CIPOS=-9,8;CIEND=-9,8;CIPOS95=0,0;CIEND95=0,0;MATEID=450022_1;EVENT=450022;SECONDARY;SU=4;PE=0;SR=4;ALG=PROD;AF=0.0003077;NSAMP=9;MSQ=15.16;RECLASSIFIED;AC=9;AN=29246;NFAM=9
chrX	110124179	30138_2	N	N[chr12:24307763[	632715	LOW	SVTYPE=BND;POS=110124179;STRANDS=-+:10;CIPOS=-26,25;CIEND=-26,25;CIPOS95=0,0;CIEND95=0,0;MATEID=30138_1;EVENT=30138;SECONDARY;SU=10;PE=0;SR=10;ALG=PROD;AF=0.2205;NSAMP=6441;MSQ=54.09;AC=6448;AN=29246;NFAM=5995
chrX	110126869	59601_2	N	N[chr21:37630135[	38577.6	LOW	SVTYPE=BND;POS=110126869;STRANDS=-+:170;CIPOS=-4,4;CIEND=-4,4;CIPOS95=0,0;CIEND95=0,0;MATEID=59601_1;EVENT=59601;SECONDARY;SU=170;PE=0;SR=170;ALG=PROD;AF=0.02253;NSAMP=659;MSQ=32.64;AC=659;AN=29246;NFAM=646
chrX	110134494	541764_1	N	]chrX:110134642]N	263.16	LOW	SVTYPE=BND;POS=110134494;STRANDS=-+:12;CIPOS=-29,28;CIEND=-29,28;CIPOS95=0,0;CIEND95=0,0;MATEID=541764_2;EVENT=541764;SU=12;PE=0;SR=12;ALG=PROD;AF=0.0003419;NSAMP=10;MSQ=14.89;RECLASSIFIED;AC=10;AN=29246;NFAM=10
chrX	110134642	541764_2	N	N[chrX:110134494[	263.16	LOW	SVTYPE=BND;POS=110134494;STRANDS=-+:12;CIPOS=-29,28;CIEND=-29,28;CIPOS95=0,0;CIEND95=0,0;MATEID=541764_1;EVENT=541764;SECONDARY;SU=12;PE=0;SR=12;ALG=PROD;AF=0.0003419;NSAMP=10;MSQ=14.89;RECLASSIFIED;AC=10;AN=29246;NFAM=10
chrX	110154981	450025_1	N	N[chrX:110158171[	9178.96	PASS	SVTYPE=BND;POS=110154981;STRANDS=+-:375;CIPOS=-2,1;CIEND=-2,0;CIPOS95=0,0;CIEND95=0,0;MATEID=450025_2;EVENT=450025;SU=375;PE=219;SR=156;ALG=PROD;AF=0.0001368;NSAMP=3;MSQ=798.64;RECLASSIFIED;AC=4;AN=29246;NFAM=3
chrX	110156792	450026_1	N	N[chrX:110156873[	598.08	PASS	SVTYPE=BND;POS=110156792;STRANDS=+-:19;CIPOS=-23,22;CIEND=-23,22;CIPOS95=0,0;CIEND95=0,0;MATEID=450026_2;EVENT=450026;SU=19;PE=0;SR=19;ALG=PROD;AF=0.0001026;NSAMP=2;MSQ=289.66;RECLASSIFIED;AC=3;AN=29244;NFAM=2
chrX	110156873	450026_2	N	]chrX:110156792]N	598.08	PASS	SVTYPE=BND;POS=110156792;STRANDS=+-:19;CIPOS=-23,22;CIEND=-23,22;CIPOS95=0,0;CIEND95=0,0;MATEID=450026_1;EVENT=450026;SECONDARY;SU=19;PE=0;SR=19;ALG=PROD;AF=0.0001026;NSAMP=2;MSQ=289.66;RECLASSIFIED;AC=3;AN=29244;NFAM=2
chrX	110158171	450025_2	N	]chrX:110154981]N	9178.96	PASS	SVTYPE=BND;POS=110154981;STRANDS=+-:375;CIPOS=-2,0;CIEND=-2,1;CIPOS95=0,0;CIEND95=0,0;MATEID=450025_1;EVENT=450025;SECONDARY;SU=375;PE=219;SR=156;ALG=PROD;AF=0.0001368;NSAMP=3;MSQ=798.64;RECLASSIFIED;AC=4;AN=29246;NFAM=3
chrX	110191123	113966_2	N	]chr8:72881799]N	1481	LOW	SVTYPE=BND;POS=110191123;STRANDS=+-:254;CIPOS=-8,9;CIEND=-25,26;CIPOS95=0,0;CIEND95=0,0;MATEID=113966_1;EVENT=113966;SECONDARY;SU=254;PE=97;SR=157;ALG=PROD;AF=0.0002735;NSAMP=8;MSQ=100.25;AC=8;AN=29246;NFAM=8
chrX	110195616	39484_2	N	]chr17:70465036]N	40440.6	LOW	SVTYPE=BND;POS=110195616;STRANDS=+-:21;CIPOS=-24,29;CIEND=-25,28;CIPOS95=0,0;CIEND95=0,0;MATEID=39484_1;EVENT=39484;SECONDARY;SU=21;PE=14;SR=7;ALG=PROD;AF=0.01973;NSAMP=575;MSQ=68.8;AC=577;AN=29246;NFAM=575
chrX	110222466	541765_1	N	]chrX:112507996]N	1228.54	LOW	SVTYPE=BND;POS=110222466;STRANDS=-+:5;IMPRECISE;CIPOS=-597,9;CIEND=-10,659;CIPOS95=-112,2;CIEND95=-2,136;MATEID=541765_2;EVENT=541765;SU=5;PE=5;SR=0;ALG=PROD;AF=0.002017;NSAMP=59;MSQ=7.12;RECLASSIFIED;AC=59;AN=29246;NFAM=59
chrX	110269964	450029_1	N	N[chrX:110270240[	300.84	LOW	SVTYPE=BND;POS=110269964;STRANDS=+-:10;CIPOS=-10,9;CIEND=-10,9;CIPOS95=0,0;CIEND95=0,0;MATEID=450029_2;EVENT=450029;SU=10;PE=0;SR=10;ALG=PROD;AF=0.0002052;NSAMP=6;MSQ=10.53;RECLASSIFIED;AC=6;AN=29246;NFAM=6
chrX	110270240	450029_2	N	]chrX:110269964]N	300.84	LOW	SVTYPE=BND;POS=110269964;STRANDS=+-:10;CIPOS=-10,9;CIEND=-10,9;CIPOS95=0,0;CIEND95=0,0;MATEID=450029_1;EVENT=450029;SECONDARY;SU=10;PE=0;SR=10;ALG=PROD;AF=0.0002052;NSAMP=6;MSQ=10.53;RECLASSIFIED;AC=6;AN=29246;NFAM=6
chrX	110317770	450030_1	N	N[chrX:110318122[	173.92	LOW	SVTYPE=BND;POS=110317770;STRANDS=+-:4;CIPOS=-9,8;CIEND=-9,8;CIPOS95=0,0;CIEND95=0,0;MATEID=450030_2;EVENT=450030;SU=4;PE=0;SR=4;ALG=PROD;AF=0.0002735;NSAMP=8;MSQ=12.44;RECLASSIFIED;AC=8;AN=29246;NFAM=8
chrX	110318122	450030_2	N	]chrX:110317770]N	173.92	LOW	SVTYPE=BND;POS=110317770;STRANDS=+-:4;CIPOS=-9,8;CIEND=-9,8;CIPOS95=0,0;CIEND95=0,0;MATEID=450030_1;EVENT=450030;SECONDARY;SU=4;PE=0;SR=4;ALG=PROD;AF=0.0002735;NSAMP=8;MSQ=12.44;RECLASSIFIED;AC=8;AN=29246;NFAM=8
chrX	110321204	450031	N	<DEL>	2422.5	PASS	SVTYPE=DEL;POS=110321204;SVLEN=-3193;END=110324397;STRANDS=+-:73;CIPOS=-44,43;CIEND=-46,43;CIPOS95=0,0;CIEND95=0,0;SU=73;PE=42;SR=31;ALG=PROD;AF=0.0002735;NSAMP=4;MSQ=605.62;AC=8;AN=29246;NFAM=4
chrX	110343182	100485_2	N	[chr6:51920377[N	212.02	LOW	SVTYPE=BND;POS=110343182;STRANDS=--:25;IMPRECISE;CIPOS=-401,49;CIEND=-317,29;CIPOS95=-88,49;CIEND95=-29,29;MATEID=100485_1;EVENT=100485;SECONDARY;SU=25;PE=25;SR=0;ALG=PROD;AF=3.419e-05;NSAMP=1;MSQ=47.71;AC=1;AN=29246;NFAM=1
chrX	110343460	100486_2	N	N]chr6:51920214]	323.05	LOW	SVTYPE=BND;POS=110343460;STRANDS=++:26;IMPRECISE;CIPOS=-30,404;CIEND=-37,367;CIPOS95=-30,86;CIEND95=-37,39;MATEID=100486_1;EVENT=100486;SECONDARY;SU=26;PE=26;SR=0;ALG=PROD;AF=3.419e-05;NSAMP=1;MSQ=56.73;AC=1;AN=29246;NFAM=1
chrX	110344371	450032_1	N	N[chrX:110344424[	360.82	LOW	SVTYPE=BND;POS=110344371;STRANDS=+-:4;CIPOS=-9,8;CIEND=-9,8;CIPOS95=0,0;CIEND95=0,0;MATEID=450032_2;EVENT=450032;SU=4;PE=0;SR=4;ALG=PROD;AF=3.419e-05;NSAMP=1;MSQ=116.78;RECLASSIFIED;AC=1;AN=29246;NFAM=1
chrX	110344424	450032_2	N	]chrX:110344371]N	360.82	LOW	SVTYPE=BND;POS=110344371;STRANDS=+-:4;CIPOS=-9,8;CIEND=-9,8;CIPOS95=0,0;CIEND95=0,0;MATEID=450032_1;EVENT=450032;SECONDARY;SU=4;PE=0;SR=4;ALG=PROD;AF=3.419e-05;NSAMP=1;MSQ=116.78;RECLASSIFIED;AC=1;AN=29246;NFAM=1
chrX	110360603	450034_1	N	N[chrX:110360924[	942.28	LOW	SVTYPE=BND;POS=110360603;STRANDS=+-:12;CIPOS=-4,2;CIEND=-4,2;CIPOS95=0,0;CIEND95=0,0;MATEID=450034_2;EVENT=450034;SU=12;PE=1;SR=11;ALG=PROD;AF=0.0007864;NSAMP=23;MSQ=37.52;RECLASSIFIED;AC=23;AN=29246;NFAM=23
chrX	110360924	450034_2	N	]chrX:110360603]N	942.28	LOW	SVTYPE=BND;POS=110360603;STRANDS=+-:12;CIPOS=-4,2;CIEND=-4,2;CIPOS95=0,0;CIEND95=0,0;MATEID=450034_1;EVENT=450034;SECONDARY;SU=12;PE=1;SR=11;ALG=PROD;AF=0.0007864;NSAMP=23;MSQ=37.52;RECLASSIFIED;AC=23;AN=29246;NFAM=23
chrX	110396917	541766	N	<DUP>	445.57	PASS	SVTYPE=DUP;POS=110396917;SVLEN=13803;END=110410720;STRANDS=-+:30;CIPOS=-4,1;CIEND=-3,2;CIPOS95=0,0;CIEND95=0,0;SU=30;PE=21;SR=9;ALG=PROD;AF=6.839e-05;NSAMP=1;MSQ=387.73;AC=2;AN=29246;NFAM=1
chrX	110426019	30139_2	N	N[chr12:106198222[	2075.52	LOW	SVTYPE=BND;POS=110426019;STRANDS=-+:26;CIPOS=-9,8;CIEND=-9,8;CIPOS95=0,0;CIEND95=0,0;MATEID=30139_1;EVENT=30139;SECONDARY;SU=26;PE=0;SR=26;ALG=PROD;AF=0.00253;NSAMP=74;MSQ=18.22;AC=74;AN=29246;NFAM=74
chrX	110435112	450037_1	N	N[chrX:110435175[	529.54	LOW	SVTYPE=BND;POS=110435112;STRANDS=+-:4;CIPOS=-9,8;CIEND=-9,8;CIPOS95=0,0;CIEND95=0,0;MATEID=450037_2;EVENT=450037;SU=4;PE=0;SR=4;ALG=PROD;AF=0.0003761;NSAMP=10;MSQ=17.27;RECLASSIFIED;AC=11;AN=29244;NFAM=10
chrX	110435175	450037_2	N	]chrX:110435112]N	529.54	LOW	SVTYPE=BND;POS=110435112;STRANDS=+-:4;CIPOS=-9,8;CIEND=-9,8;CIPOS95=0,0;CIEND95=0,0;MATEID=450037_1;EVENT=450037;SECONDARY;SU=4;PE=0;SR=4;ALG=PROD;AF=0.0003761;NSAMP=10;MSQ=17.27;RECLASSIFIED;AC=11;AN=29244;NFAM=10
chrX	110451883	450038_1	N	N[chrX:110452206[	701.57	LOW	SVTYPE=BND;POS=110451883;STRANDS=+-:8;CIPOS=-29,28;CIEND=-29,28;CIPOS95=0,0;CIEND95=0,0;MATEID=450038_2;EVENT=450038;SU=8;PE=0;SR=8;ALG=PROD;AF=0.001334;NSAMP=39;MSQ=13.99;RECLASSIFIED;AC=39;AN=29246;NFAM=39
chrX	110452206	450038_2	N	]chrX:110451883]N	701.57	LOW	SVTYPE=BND;POS=110451883;STRANDS=+-:8;CIPOS=-29,28;CIEND=-29,28;CIPOS95=0,0;CIEND95=0,0;MATEID=450038_1;EVENT=450038;SECONDARY;SU=8;PE=0;SR=8;ALG=PROD;AF=0.001334;NSAMP=39;MSQ=13.99;RECLASSIFIED;AC=39;AN=29246;NFAM=39
chrX	110452816	450039_1	N	N[chrX:110453180[	1384.82	LOW	SVTYPE=BND;POS=110452816;STRANDS=+-:5;IMPRECISE;CIPOS=-8,8;CIEND=-10,9;CIPOS95=0,2;CIEND95=0,0;MATEID=450039_2;EVENT=450039;SU=5;PE=0;SR=5;ALG=PROD;AF=0.00171;NSAMP=50;MSQ=17.63;RECLASSIFIED;AC=50;AN=29246;NFAM=50
chrX	110453180	450039_2	N	]chrX:110452816]N	1384.82	LOW	SVTYPE=BND;POS=110452816;STRANDS=+-:5;IMPRECISE;CIPOS=-10,9;CIEND=-8,8;CIPOS95=0,0;CIEND95=0,2;MATEID=450039_1;EVENT=450039;SECONDARY;SU=5;PE=0;SR=5;ALG=PROD;AF=0.00171;NSAMP=50;MSQ=17.63;RECLASSIFIED;AC=50;AN=29246;NFAM=50
chrX	110474751	612178	N	<INV>	6.44	LOW	SVTYPE=INV;POS=110474751;SVLEN=1303;END=110476054;STRANDS=++:1,--:3;IMPRECISE;CIPOS=-120,9;CIEND=-202,9;CIPOS95=-64,2;CIEND95=-57,3;SU=4;PE=4;SR=0;ALG=PROD;AF=3.419e-05;NSAMP=1;MSQ=4.68;AC=1;AN=29246;NFAM=1
chrX	110487647	450041_1	N	N[chrX:110487801[	42383.5	LOW	SVTYPE=BND;POS=110487647;STRANDS=+-:1235;CIPOS=0,0;CIEND=0,0;CIPOS95=0,0;CIEND95=0,0;MATEID=450041_2;EVENT=450041;SU=1235;PE=20;SR=1215;ALG=PROD;AF=0.006702;NSAMP=157;MSQ=231.13;RECLASSIFIED;AC=196;AN=29246;NFAM=154
chrX	110487801	450041_2	N	]chrX:110487647]N	42383.5	LOW	SVTYPE=BND;POS=110487647;STRANDS=+-:1235;CIPOS=0,0;CIEND=0,0;CIPOS95=0,0;CIEND95=0,0;MATEID=450041_1;EVENT=450041;SECONDARY;SU=1235;PE=20;SR=1215;ALG=PROD;AF=0.006702;NSAMP=157;MSQ=231.13;RECLASSIFIED;AC=196;AN=29246;NFAM=154
chrX	110492935	82845_2	N	]chr4:103577284]N	13047.6	LOW	SVTYPE=BND;POS=110492935;STRANDS=+-:101;IMPRECISE;CIPOS=-529,9;CIEND=-14,270;CIPOS95=-61,9;CIEND95=-7,7;MATEID=82845_1;EVENT=82845;SECONDARY;SU=101;PE=101;SR=0;ALG=PROD;AF=0.01091;NSAMP=319;MSQ=26.61;AC=319;AN=29246;NFAM=318
chrX	110492943	57830_2	N	]chr2:65748165]N	747.05	LOW	SVTYPE=BND;POS=110492943;STRANDS=+-:14;IMPRECISE;CIPOS=-619,29;CIEND=-30,458;CIPOS95=-128,29;CIEND95=-30,57;MATEID=57830_1;EVENT=57830;SECONDARY;SU=14;PE=14;SR=0;ALG=PROD;AF=0.0008548;NSAMP=25;MSQ=25.46;AC=25;AN=29246;NFAM=25
chrX	110492945	17822_2	N	]chr1:193298633]N	743.07	LOW	SVTYPE=BND;POS=110492945;STRANDS=+-:45;IMPRECISE;CIPOS=-30,6;CIEND=-20,22;CIPOS95=-3,3;CIEND95=-2,2;MATEID=17822_1;EVENT=17822;SECONDARY;SU=45;PE=44;SR=1;ALG=PROD;AF=0.0005813;NSAMP=17;MSQ=35.94;AC=17;AN=29246;NFAM=17
chrX	110492954	22538_2	N	]chr10:28731162]N	66.37	LOW	SVTYPE=BND;POS=110492954;STRANDS=+-:4;IMPRECISE;CIPOS=-723,29;CIEND=-30,569;CIPOS95=-159,29;CIEND95=-30,117;MATEID=22538_1;EVENT=22538;SECONDARY;SU=4;PE=4;SR=0;ALG=PROD;AF=3.419e-05;NSAMP=1;MSQ=14.98;AC=1;AN=29246;NFAM=1
chrX	110492956	91738_2	N	[chr5:52655981[N	281.18	LOW	SVTYPE=BND;POS=110492956;STRANDS=--:5;IMPRECISE;CIPOS=-549,9;CIEND=-389,9;CIPOS95=-171,0;CIEND95=-117,2;MATEID=91738_1;EVENT=91738;SECONDARY;SU=5;PE=5;SR=0;ALG=PROD;AF=0.0002393;NSAMP=7;MSQ=25.43;AC=7;AN=29246;NFAM=7
chrX	110492964	609491_2	N	[chrX:8302576[N	131.89	LOW	SVTYPE=BND;POS=110492964;STRANDS=--:4;IMPRECISE;CIPOS=-714,9;CIEND=-529,9;CIPOS95=-170,1;CIEND95=-146,2;MATEID=609491_1;EVENT=609491;SECONDARY;SU=4;PE=4;SR=0;ALG=PROD;AF=0.0001368;NSAMP=4;MSQ=31.79;AC=4;AN=29246;NFAM=4
chrX	110492979	58922_2	N	[chr20:43419287[N	214.87	LOW	SVTYPE=BND;POS=110492979;STRANDS=--:4;IMPRECISE;CIPOS=-624,7;CIEND=-525,9;CIPOS95=-136,0;CIEND95=-102,2;MATEID=58922_1;EVENT=58922;SECONDARY;SU=4;PE=4;SR=0;ALG=PROD;AF=0.000171;NSAMP=5;MSQ=36.66;AC=5;AN=29246;NFAM=5
chrX	110492980	38101_2	N	[chr16:8737992[N	180630	LOW	SVTYPE=BND;POS=110492980;STRANDS=--:72;IMPRECISE;CIPOS=-26,4;CIEND=-30,9;CIPOS95=-1,1;CIEND95=-1,1;MATEID=38101_1;EVENT=38101;SECONDARY;SU=72;PE=69;SR=3;ALG=PROD;AF=0.1304;NSAMP=3602;MSQ=33.55;AC=3815;AN=29246;NFAM=3505
chrX	110492983	22537_2	N	[chr10:16412892[N	145.54	LOW	SVTYPE=BND;POS=110492983;STRANDS=--:4;IMPRECISE;CIPOS=-689,26;CIEND=-540,29;CIPOS95=-154,26;CIEND95=-102,29;MATEID=22537_1;EVENT=22537;SECONDARY;SU=4;PE=4;SR=0;ALG=PROD;AF=0.0002052;NSAMP=6;MSQ=16.3;AC=6;AN=29246;NFAM=6
chrX	110493013	22539_2	N	N]chr10:62693150]	523.85	LOW	SVTYPE=BND;POS=110493013;STRANDS=++:4;CIPOS=-29,28;CIEND=-29,28;CIPOS95=0,0;CIEND95=0,0;MATEID=22539_1;EVENT=22539;SECONDARY;SU=4;PE=0;SR=4;ALG=PROD;AF=0.0005813;NSAMP=17;MSQ=26.78;AC=17;AN=29246;NFAM=17
chrX	110493045	108366_2	N	]chr7:72499789]N	422.72	LOW	SVTYPE=BND;POS=110493045;STRANDS=+-:10;IMPRECISE;CIPOS=-539,29;CIEND=-30,302;CIPOS95=-129,29;CIEND95=-30,49;MATEID=108366_1;EVENT=108366;SECONDARY;SU=10;PE=10;SR=0;ALG=PROD;AF=0.0004787;NSAMP=14;MSQ=25.56;AC=14;AN=29246;NFAM=14
chrX	110493061	17823_2	N	N[chr1:193298684[	399.14	LOW	SVTYPE=BND;POS=110493061;STRANDS=-+:4;IMPRECISE;CIPOS=-10,534;CIEND=-349,9;CIPOS95=-1,175;CIEND95=-94,2;MATEID=17823_1;EVENT=17823;SECONDARY;SU=4;PE=4;SR=0;ALG=PROD;AF=0.0005813;NSAMP=17;MSQ=19.34;AC=17;AN=29246;NFAM=17
chrX	110505226	34928_2	N	N[chr14:55646437[	363.68	LOW	SVTYPE=BND;POS=110505226;STRANDS=-+:4;CIPOS=-9,8;CIEND=-9,8;CIPOS95=0,0;CIEND95=0,0;MATEID=34928_1;EVENT=34928;SECONDARY;SU=4;PE=0;SR=4;ALG=PROD;AF=0.0004787;NSAMP=14;MSQ=16.49;AC=14;AN=29246;NFAM=14
chrX	110507440	450042_1	N	N[chrX:110507742[	805.21	LOW	SVTYPE=BND;POS=110507440;STRANDS=+-:17;CIPOS=-30,29;CIEND=-24,23;CIPOS95=0,0;CIEND95=0,0;MATEID=450042_2;EVENT=450042;SU=17;PE=1;SR=16;ALG=PROD;AF=0.0004445;NSAMP=13;MSQ=34.62;RECLASSIFIED;AC=13;AN=29246;NFAM=13
chrX	110507742	450042_2	N	]chrX:110507440]N	805.21	LOW	SVTYPE=BND;POS=110507440;STRANDS=+-:17;CIPOS=-24,23;CIEND=-30,29;CIPOS95=0,0;CIEND95=0,0;MATEID=450042_1;EVENT=450042;SECONDARY;SU=17;PE=1;SR=16;ALG=PROD;AF=0.0004445;NSAMP=13;MSQ=34.62;RECLASSIFIED;AC=13;AN=29246;NFAM=13
chrX	110510057	541767	N	<DUP>	261.11	PASS	SVTYPE=DUP;POS=110510057;SVLEN=392;END=110510449;STRANDS=-+:18;IMPRECISE;CIPOS=-5,2;CIEND=-6,0;CIPOS95=0,0;CIEND95=-1,0;SU=18;PE=12;SR=6;ALG=PROD;AF=6.839e-05;NSAMP=2;MSQ=104.58;AC=2;AN=29246;NFAM=2
chrX	110523474	450043_1	N	N[chrX:110523913[	627.48	LOW	SVTYPE=BND;POS=110523474;STRANDS=+-:14;CIPOS=-10,9;CIEND=-10,9;CIPOS95=0,0;CIEND95=0,0;MATEID=450043_2;EVENT=450043;SU=14;PE=8;SR=6;ALG=PROD;AF=0.0004103;NSAMP=12;MSQ=41.54;RECLASSIFIED;AC=12;AN=29246;NFAM=12
chrX	110523913	450043_2	N	]chrX:110523474]N	627.48	LOW	SVTYPE=BND;POS=110523474;STRANDS=+-:14;CIPOS=-10,9;CIEND=-10,9;CIPOS95=0,0;CIEND95=0,0;MATEID=450043_1;EVENT=450043;SECONDARY;SU=14;PE=8;SR=6;ALG=PROD;AF=0.0004103;NSAMP=12;MSQ=41.54;RECLASSIFIED;AC=12;AN=29246;NFAM=12
chrX	110528853	450046_1	N	N[chrX:110528933[	316.87	PASS	SVTYPE=BND;POS=110528853;STRANDS=+-:13;CIPOS=-10,9;CIEND=-10,9;CIPOS95=0,0;CIEND95=0,0;MATEID=450046_2;EVENT=450046;SU=13;PE=0;SR=13;ALG=PROD;AF=3.419e-05;NSAMP=1;MSQ=308.72;RECLASSIFIED;AC=1;AN=29246;NFAM=1
chrX	110528933	450046_2	N	]chrX:110528853]N	316.87	PASS	SVTYPE=BND;POS=110528853;STRANDS=+-:13;CIPOS=-10,9;CIEND=-10,9;CIPOS95=0,0;CIEND95=0,0;MATEID=450046_1;EVENT=450046;SECONDARY;SU=13;PE=0;SR=13;ALG=PROD;AF=3.419e-05;NSAMP=1;MSQ=308.72;RECLASSIFIED;AC=1;AN=29246;NFAM=1
chrX	110535670	450047_1	N	N[chrX:110536296[	415.63	LOW	SVTYPE=BND;POS=110535670;STRANDS=+-:17;CIPOS=-10,3;CIEND=-4,1;CIPOS95=0,0;CIEND95=0,0;MATEID=450047_2;EVENT=450047;SU=17;PE=8;SR=9;ALG=PROD;AF=6.839e-05;NSAMP=2;MSQ=199.22;RECLASSIFIED;AC=2;AN=29246;NFAM=2
chrX	110536296	450047_2	N	]chrX:110535670]N	415.63	LOW	SVTYPE=BND;POS=110535670;STRANDS=+-:17;CIPOS=-4,1;CIEND=-10,3;CIPOS95=0,0;CIEND95=0,0;MATEID=450047_1;EVENT=450047;SECONDARY;SU=17;PE=8;SR=9;ALG=PROD;AF=6.839e-05;NSAMP=2;MSQ=199.22;RECLASSIFIED;AC=2;AN=29246;NFAM=2
chrX	110539919	450048_1	N	N[chrX:110540400[	364.56	LOW	SVTYPE=BND;POS=110539919;STRANDS=+-:10;CIPOS=-10,8;CIEND=-10,9;CIPOS95=0,0;CIEND95=0,0;MATEID=450048_2;EVENT=450048;SU=10;PE=6;SR=4;ALG=PROD;AF=0.0002393;NSAMP=7;MSQ=43.21;RECLASSIFIED;AC=7;AN=29246;NFAM=7
chrX	110540400	450048_2	N	]chrX:110539919]N	364.56	LOW	SVTYPE=BND;POS=110539919;STRANDS=+-:10;CIPOS=-10,9;CIEND=-10,8;CIPOS95=0,0;CIEND95=0,0;MATEID=450048_1;EVENT=450048;SECONDARY;SU=10;PE=6;SR=4;ALG=PROD;AF=0.0002393;NSAMP=7;MSQ=43.21;RECLASSIFIED;AC=7;AN=29246;NFAM=7
chrX	110541753	118505_2	N	[chr9:103935803[N	14598.4	LOW	SVTYPE=BND;POS=110541753;STRANDS=--:4;CIPOS=-9,8;CIEND=-9,8;CIPOS95=0,0;CIEND95=0,0;MATEID=118505_1;EVENT=118505;SECONDARY;SU=4;PE=0;SR=4;ALG=PROD;AF=0.01549;NSAMP=440;MSQ=28.67;AC=453;AN=29246;NFAM=432
chrX	110541754	82846_2	N	[chr4:163480352[N	34837.6	LOW	SVTYPE=BND;POS=110541754;STRANDS=--:4;CIPOS=-9,8;CIEND=-9,8;CIPOS95=0,0;CIEND95=0,0;MATEID=82846_1;EVENT=82846;SECONDARY;SU=4;PE=0;SR=4;ALG=PROD;AF=0.03806;NSAMP=1100;MSQ=21.09;AC=1113;AN=29246;NFAM=1082
chrX	110541769	26375_2	N	N[chr11:47386733[	69.67	LOW	SVTYPE=BND;POS=110541769;STRANDS=-+:5;IMPRECISE;CIPOS=-8,9;CIEND=-10,9;CIPOS95=0,1;CIEND95=0,0;MATEID=26375_1;EVENT=26375;SECONDARY;SU=5;PE=0;SR=5;ALG=PROD;AF=0.0001026;NSAMP=3;MSQ=19.48;AC=3;AN=29246;NFAM=3
chrX	110542119	30141_2	N	N[chr12:96415433[	133.4	LOW	SVTYPE=BND;POS=110542119;STRANDS=-+:4;IMPRECISE;CIPOS=-29,683;CIEND=-721,29;CIPOS95=-29,231;CIEND95=-230,29;MATEID=30141_1;EVENT=30141;SECONDARY;SU=4;PE=4;SR=0;ALG=PROD;AF=0.0003761;NSAMP=11;MSQ=10.48;AC=11;AN=29246;NFAM=11
chrX	110542122	22541_2	N	N]chr10:92462287]	18631.2	LOW	SVTYPE=BND;POS=110542122;STRANDS=++:5;IMPRECISE;CIPOS=-47,525;CIEND=-50,422;CIPOS95=-47,177;CIEND95=-50,96;MATEID=22541_1;EVENT=22541;SECONDARY;SU=5;PE=5;SR=0;ALG=PROD;AF=0.005266;NSAMP=154;MSQ=120.7;AC=154;AN=29246;NFAM=154
chrX	110542122	22542_2	N	N]chr10:118683321]	16571.1	LOW	SVTYPE=BND;POS=110542122;STRANDS=++:4;IMPRECISE;CIPOS=-29,549;CIEND=-30,423;CIPOS95=-29,187;CIEND95=-30,133;MATEID=22542_1;EVENT=22542;SECONDARY;SU=4;PE=4;SR=0;ALG=PROD;AF=0.004958;NSAMP=145;MSQ=114.05;AC=145;AN=29246;NFAM=145
chrX	110542122	30140_2	N	N[chr12:50563616[	15056.8	LOW	SVTYPE=BND;POS=110542122;STRANDS=-+:9;IMPRECISE;CIPOS=-47,526;CIEND=-411,49;CIPOS95=-47,149;CIEND95=-71,49;MATEID=30140_1;EVENT=30140;SECONDARY;SU=9;PE=9;SR=0;ALG=PROD;AF=0.00489;NSAMP=143;MSQ=105.15;AC=143;AN=29246;NFAM=143
chrX	110542122	57831_2	N	N]chr2:24773210]	16636.1	LOW	SVTYPE=BND;POS=110542122;STRANDS=++:12;IMPRECISE;CIPOS=-30,570;CIEND=-30,225;CIPOS95=-30,143;CIEND95=-23,23;MATEID=57831_1;EVENT=57831;SECONDARY;SU=12;PE=12;SR=0;ALG=PROD;AF=0.004787;NSAMP=140;MSQ=118.74;AC=140;AN=29246;NFAM=140
chrX	110542122	57832_2	N	N[chr2:96567440[	21588.6	LOW	SVTYPE=BND;POS=110542122;STRANDS=-+:8;IMPRECISE;CIPOS=-49,614;CIEND=-362,49;CIPOS95=-49,194;CIEND95=-137,49;MATEID=57832_1;EVENT=57832;SECONDARY;SU=8;PE=8;SR=0;ALG=SUM;AF=0.006086;NSAMP=178;MSQ=119.98;AC=178;AN=29246;NFAM=178
chrX	110542123	22540_2	N	N]chr10:43365945]	25146	LOW	SVTYPE=BND;POS=110542123;STRANDS=++:113;CIPOS=-7,49;CIEND=-11,49;CIPOS95=0,0;CIEND95=0,0;MATEID=22540_1;EVENT=22540;SECONDARY;SU=113;PE=108;SR=5;ALG=PROD;AF=0.007557;NSAMP=221;MSQ=112.14;AC=221;AN=29246;NFAM=221
chrX	110549136	612179_1	N	[chrX:110557072[N	15.78	LOW	SVTYPE=BND;POS=110549136;STRANDS=--:4;IMPRECISE;CIPOS=-721,9;CIEND=-747,8;CIPOS95=-154,2;CIEND95=-163,2;MATEID=612179_2;EVENT=612179;SU=4;PE=4;SR=0;ALG=PROD;AF=3.419e-05;NSAMP=1;MSQ=14.92;AC=1;AN=29246;NFAM=1
chrX	110557072	612179_2	N	[chrX:110549136[N	15.78	LOW	SVTYPE=BND;POS=110557072;STRANDS=--:4;IMPRECISE;CIPOS=-747,8;CIEND=-721,9;CIPOS95=-163,2;CIEND95=-154,2;MATEID=612179_1;EVENT=612179;SECONDARY;SU=4;PE=4;SR=0;ALG=PROD;AF=3.419e-05;NSAMP=1;MSQ=14.92;AC=1;AN=29246;NFAM=1
chrX	110558227	450049_1	N	N[chrX:110558556[	664.17	LOW	SVTYPE=BND;POS=110558227;STRANDS=+-:4;CIPOS=-9,8;CIEND=-9,8;CIPOS95=0,0;CIEND95=0,0;MATEID=450049_2;EVENT=450049;SU=4;PE=0;SR=4;ALG=PROD;AF=0.0006497;NSAMP=19;MSQ=20.53;RECLASSIFIED;AC=19;AN=29246;NFAM=19
chrX	110558556	450049_2	N	]chrX:110558227]N	664.17	LOW	SVTYPE=BND;POS=110558227;STRANDS=+-:4;CIPOS=-9,8;CIEND=-9,8;CIPOS95=0,0;CIEND95=0,0;MATEID=450049_1;EVENT=450049;SECONDARY;SU=4;PE=0;SR=4;ALG=PROD;AF=0.0006497;NSAMP=19;MSQ=20.53;RECLASSIFIED;AC=19;AN=29246;NFAM=19
chrX	110558566	450050_1	N	N[chrX:110558879[	685.62	LOW	SVTYPE=BND;POS=110558566;STRANDS=+-:12;IMPRECISE;CIPOS=-29,31;CIEND=-67,28;CIPOS95=-6,6;CIEND95=-38,28;MATEID=450050_2;EVENT=450050;SU=12;PE=0;SR=12;ALG=SUM;AF=0.001026;NSAMP=30;MSQ=16;RECLASSIFIED;AC=30;AN=29246;NFAM=30
chrX	110558879	450050_2	N	]chrX:110558566]N	685.62	LOW	SVTYPE=BND;POS=110558566;STRANDS=+-:12;IMPRECISE;CIPOS=-67,28;CIEND=-29,31;CIPOS95=-38,28;CIEND95=-6,6;MATEID=450050_1;EVENT=450050;SECONDARY;SU=12;PE=0;SR=12;ALG=SUM;AF=0.001026;NSAMP=30;MSQ=16;RECLASSIFIED;AC=30;AN=29246;NFAM=30
chrX	110604884	17824_2	N	]chr1:194626786]N	1072.72	LOW	SVTYPE=BND;POS=110604884;STRANDS=+-:4;IMPRECISE;CIPOS=-697,9;CIEND=-10,600;CIPOS95=-229,1;CIEND95=-1,188;MATEID=17824_1;EVENT=17824;SECONDARY;SU=4;PE=4;SR=0;ALG=PROD;AF=0.001402;NSAMP=41;MSQ=17.92;AC=41;AN=29246;NFAM=41
chrX	110606396	612181_1	N	N]chrX:110822151]	1514.75	LOW	SVTYPE=BND;POS=110606396;STRANDS=++:69;IMPRECISE;CIPOS=-17,392;CIEND=-14,448;CIPOS95=-17,29;CIEND95=-14,52;MATEID=612181_2;EVENT=612181;SU=69;PE=69;SR=0;ALG=PROD;AF=0.0002052;NSAMP=6;MSQ=38.59;AC=6;AN=29246;NFAM=6
chrX	110606885	449990_2	N	]chrX:109645711]N	601.64	LOW	SVTYPE=BND;POS=109645711;STRANDS=+-:27;IMPRECISE;CIPOS=-564,39;CIEND=-30,443;CIPOS95=-110,39;CIEND95=-30,114;MATEID=449990_1;EVENT=449990;SECONDARY;SU=27;PE=27;SR=0;ALG=PROD;AF=0.000171;NSAMP=5;MSQ=112.56;RECLASSIFIED;AC=5;AN=29246;NFAM=5
chrX	110607395	612180_1	N	[chrX:110821235[N	4194.54	LOW	SVTYPE=BND;POS=110607395;STRANDS=--:68;IMPRECISE;CIPOS=-394,32;CIEND=-417,49;CIPOS95=-29,29;CIEND95=-39,39;MATEID=612180_2;EVENT=612180;SU=68;PE=68;SR=0;ALG=PROD;AF=0.0006839;NSAMP=20;MSQ=67.71;AC=20;AN=29246;NFAM=20
chrX	110608923	612182_1	N	N]chrX:110642876]	38.92	LOW	SVTYPE=BND;POS=110608923;STRANDS=++:4;IMPRECISE;CIPOS=-10,467;CIEND=-10,561;CIPOS95=-2,136;CIEND95=-1,193;MATEID=612182_2;EVENT=612182;SU=4;PE=4;SR=0;ALG=PROD;AF=6.839e-05;NSAMP=2;MSQ=19.46;AC=2;AN=29246;NFAM=2
chrX	110611123	541769_1	N	]chrX:110613938]N	592.88	LOW	SVTYPE=BND;POS=110611123;STRANDS=-+:227;IMPRECISE;CIPOS=-737,94;CIEND=-75,717;CIPOS95=-97,94;CIEND95=-75,115;MATEID=541769_2;EVENT=541769;SU=227;PE=227;SR=0;ALG=SUM;AF=0.0002735;NSAMP=8;MSQ=28.18;RECLASSIFIED;AC=8;AN=29246;NFAM=8
chrX	110613938	541769_2	N	N[chrX:110611123[	592.88	LOW	SVTYPE=BND;POS=110611123;STRANDS=-+:227;IMPRECISE;CIPOS=-75,717;CIEND=-737,94;CIPOS95=-75,115;CIEND95=-97,94;MATEID=541769_1;EVENT=541769;SECONDARY;SU=227;PE=227;SR=0;ALG=SUM;AF=0.0002735;NSAMP=8;MSQ=28.18;RECLASSIFIED;AC=8;AN=29246;NFAM=8
chrX	110614813	450051_1	N	N[chrX:110615145[	382.86	LOW	SVTYPE=BND;POS=110614813;STRANDS=+-:5;IMPRECISE;CIPOS=-10,9;CIEND=-8,6;CIPOS95=0,0;CIEND95=-1,0;MATEID=450051_2;EVENT=450051;SU=5;PE=0;SR=5;ALG=PROD;AF=0.0003419;NSAMP=10;MSQ=24.68;RECLASSIFIED;AC=10;AN=29246;NFAM=10
chrX	110615145	450051_2	N	]chrX:110614813]N	382.86	LOW	SVTYPE=BND;POS=110614813;STRANDS=+-:5;IMPRECISE;CIPOS=-8,6;CIEND=-10,9;CIPOS95=-1,0;CIEND95=0,0;MATEID=450051_1;EVENT=450051;SECONDARY;SU=5;PE=0;SR=5;ALG=PROD;AF=0.0003419;NSAMP=10;MSQ=24.68;RECLASSIFIED;AC=10;AN=29246;NFAM=10
chrX	110639635	450052_1	N	N[chrX:110639699[	15345.1	LOW	SVTYPE=BND;POS=110639635;STRANDS=+-:489;CIPOS=-1,0;CIEND=-1,1;CIPOS95=0,0;CIEND95=0,0;MATEID=450052_2;EVENT=450052;SU=489;PE=3;SR=486;ALG=PROD;AF=0.002735;NSAMP=65;MSQ=193.07;RECLASSIFIED;AC=80;AN=29246;NFAM=64
chrX	110639699	450052_2	N	]chrX:110639635]N	15345.1	LOW	SVTYPE=BND;POS=110639635;STRANDS=+-:489;CIPOS=-1,1;CIEND=-1,0;CIPOS95=0,0;CIEND95=0,0;MATEID=450052_1;EVENT=450052;SECONDARY;SU=489;PE=3;SR=486;ALG=PROD;AF=0.002735;NSAMP=65;MSQ=193.07;RECLASSIFIED;AC=80;AN=29246;NFAM=64
chrX	110642876	612182_2	N	N]chrX:110608923]	38.92	LOW	SVTYPE=BND;POS=110642876;STRANDS=++:4;IMPRECISE;CIPOS=-10,561;CIEND=-10,467;CIPOS95=-1,193;CIEND95=-2,136;MATEID=612182_1;EVENT=612182;SECONDARY;SU=4;PE=4;SR=0;ALG=PROD;AF=6.839e-05;NSAMP=2;MSQ=19.46;AC=2;AN=29246;NFAM=2
chrX	110644373	612183_1	N	[chrX:110658622[N	170.91	LOW	SVTYPE=BND;POS=110644373;STRANDS=--:8;IMPRECISE;CIPOS=-492,9;CIEND=-532,9;CIPOS95=-62,3;CIEND95=-73,2;MATEID=612183_2;EVENT=612183;SU=8;PE=8;SR=0;ALG=PROD;AF=3.419e-05;NSAMP=1;MSQ=170.91;AC=1;AN=29246;NFAM=1
chrX	110658622	612183_2	N	[chrX:110644373[N	170.91	LOW	SVTYPE=BND;POS=110658622;STRANDS=--:8;IMPRECISE;CIPOS=-532,9;CIEND=-492,9;CIPOS95=-73,2;CIEND95=-62,3;MATEID=612183_1;EVENT=612183;SECONDARY;SU=8;PE=8;SR=0;ALG=PROD;AF=3.419e-05;NSAMP=1;MSQ=170.91;AC=1;AN=29246;NFAM=1
chrX	110689074	17826_2	N	[chr1:62388043[N	331695	LOW	SVTYPE=BND;POS=110689074;STRANDS=--:12;CIPOS=-29,28;CIEND=-29,28;CIPOS95=0,0;CIEND95=0,0;MATEID=17826_1;EVENT=17826;SECONDARY;SU=12;PE=0;SR=12;ALG=PROD;AF=0.1675;NSAMP=4713;MSQ=41.13;AC=4898;AN=29246;NFAM=4427
chrX	110689097	40479_2	N	N[chr18:62918430[	6926.92	LOW	SVTYPE=BND;POS=110689097;STRANDS=-+:4;CIPOS=-29,28;CIEND=-29,28;CIPOS95=0,0;CIEND95=0,0;MATEID=40479_1;EVENT=40479;SECONDARY;SU=4;PE=0;SR=4;ALG=PROD;AF=0.01005;NSAMP=289;MSQ=18.13;AC=294;AN=29246;NFAM=288
chrX	110689103	36540_2	N	[chr15:24767457[N	1784.28	LOW	SVTYPE=BND;POS=110689103;STRANDS=--:4;IMPRECISE;CIPOS=-609,9;CIEND=-756,6;CIPOS95=-149,1;CIEND95=-188,0;MATEID=36540_1;EVENT=36540;SECONDARY;SU=4;PE=4;SR=0;ALG=PROD;AF=0.002018;NSAMP=58;MSQ=14.41;AC=59;AN=29236;NFAM=58
chrX	110689645	72360_2	N	N[chr3:158890900[	101696	LOW	SVTYPE=BND;POS=110689645;STRANDS=-+:233;CIPOS=-23,23;CIEND=-23,23;CIPOS95=0,0;CIEND95=0,0;MATEID=72360_1;EVENT=72360;SECONDARY;SU=233;PE=0;SR=233;ALG=PROD;AF=0.05351;NSAMP=1565;MSQ=41.31;RETAINED;AC=1565;AN=29246;NFAM=1545
chrX	110689657	57834_2	N	]chr2:160311087]N	600.8	LOW	SVTYPE=BND;POS=110689657;STRANDS=+-:8;IMPRECISE;CIPOS=-743,29;CIEND=-30,785;CIPOS95=-182,29;CIEND95=-30,254;MATEID=57834_1;EVENT=57834;SECONDARY;SU=8;PE=8;SR=0;ALG=SUM;AF=0.0006839;NSAMP=20;MSQ=17.69;AC=20;AN=29246;NFAM=20
chrX	110689662	58923_2	N	[chr20:54690839[N	6171.91	LOW	SVTYPE=BND;POS=110689662;STRANDS=--:6;CIPOS=-9,5;CIEND=-9,8;CIPOS95=0,0;CIEND95=0,0;MATEID=58923_1;EVENT=58923;SECONDARY;SU=6;PE=2;SR=4;ALG=PROD;AF=0.00636;NSAMP=178;MSQ=29.02;AC=186;AN=29246;NFAM=176
chrX	110689689	91741_2	N	]chr5:100593795]N	22834.7	LOW	SVTYPE=BND;POS=110689689;STRANDS=+-:4;IMPRECISE;CIPOS=-687,49;CIEND=-50,285;CIPOS95=-228,49;CIEND95=-50,67;MATEID=91741_1;EVENT=91741;SECONDARY;SU=4;PE=4;SR=0;ALG=PROD;AF=0.01993;NSAMP=582;MSQ=31.46;RETAINED;AC=583;AN=29246;NFAM=575
chrX	110689702	40478_2	N	[chr18:3600898[N	6334.65	LOW	SVTYPE=BND;POS=110689702;STRANDS=--:211;IMPRECISE;CIPOS=-719,162;CIEND=-739,102;CIPOS95=-111,111;CIEND95=-115,102;MATEID=40478_1;EVENT=40478;SECONDARY;SU=211;PE=211;SR=0;ALG=SUM;AF=0.005881;NSAMP=172;MSQ=23.52;AC=172;AN=29246;NFAM=172
chrX	110689736	39485_2	N	N[chr17:66765419[	18766.8	LOW	SVTYPE=BND;POS=110689736;STRANDS=-+:6;IMPRECISE;CIPOS=0,9;CIEND=-6,8;CIPOS95=0,1;CIEND95=0,1;MATEID=39485_1;EVENT=39485;SECONDARY;SU=6;PE=1;SR=5;ALG=PROD;AF=0.01723;NSAMP=504;MSQ=23.97;AC=504;AN=29246;NFAM=499
chrX	110689739	57833_2	N	N[chr2:160311233[	102418	LOW	SVTYPE=BND;POS=110689739;STRANDS=-+:230;CIPOS=-4,4;CIEND=-6,5;CIPOS95=0,0;CIEND95=0,0;MATEID=57833_1;EVENT=57833;SECONDARY;SU=230;PE=108;SR=122;ALG=PROD;AF=0.06008;NSAMP=1735;MSQ=33.89;AC=1757;AN=29246;NFAM=1688
chrX	110689793	17825_2	N	[chr1:70647873[N	14121.8	LOW	SVTYPE=BND;POS=110689793;STRANDS=--:392;IMPRECISE;CIPOS=-333,15;CIEND=-174,22;CIPOS95=-17,15;CIEND95=-3,3;MATEID=17825_1;EVENT=17825;SECONDARY;SU=392;PE=392;SR=0;ALG=PROD;AF=0.01385;NSAMP=405;MSQ=23.81;AC=405;AN=29246;NFAM=404
chrX	110689946	17827_2	N	N]chr1:70647871]	6751.72	LOW	SVTYPE=BND;POS=110689946;STRANDS=++:82;IMPRECISE;CIPOS=-51,755;CIEND=-621,101;CIPOS95=-51,190;CIEND95=-554,101;MATEID=17827_1;EVENT=17827;SECONDARY;SU=82;PE=82;SR=0;ALG=SUM;AF=0.006428;NSAMP=188;MSQ=19.6;RETAINED;AC=188;AN=29246;NFAM=188
chrX	110690010	91739_2	N	N[chr5:100594029[	18740	LOW	SVTYPE=BND;POS=110690010;STRANDS=+-:53,-+:103;IMPRECISE;CIPOS=-902,787;CIEND=-604,891;CIPOS95=-266,266;CIEND95=-244,244;MATEID=91739_1;EVENT=91739;SECONDARY;SU=156;PE=156;SR=0;ALG=SUM;AF=0.01334;NSAMP=390;MSQ=40.33;AC=390;AN=29246;NFAM=383
chrX	110690021	40290_2	N	N]chr18:3600794]	9025.01	LOW	SVTYPE=BND;POS=110690021;STRANDS=++:223;IMPRECISE;CIPOS=-152,661;CIEND=-274,612;CIPOS95=-105,105;CIEND95=-97,97;MATEID=40290_1;EVENT=40290;SECONDARY;SU=223;PE=223;SR=0;ALG=SUM;AF=0.01036;NSAMP=303;MSQ=22.98;AC=303;AN=29246;NFAM=302
chrX	110697815	72361_2	N	[chr3:64397303[N	11897.6	LOW	SVTYPE=BND;POS=110697815;STRANDS=--:50;CIPOS=-8,8;CIEND=-8,8;CIPOS95=0,0;CIEND95=0,0;MATEID=72361_1;EVENT=72361;SECONDARY;SU=50;PE=0;SR=50;ALG=PROD;AF=0.01159;NSAMP=339;MSQ=21.66;AC=339;AN=29246;NFAM=335
chrX	110705269	17830_2	N	N]chr1:27454205]	154.82	LOW	SVTYPE=BND;POS=110705269;STRANDS=++:8;IMPRECISE;CIPOS=-30,341;CIEND=-30,513;CIPOS95=-30,62;CIEND95=-30,132;MATEID=17830_1;EVENT=17830;SECONDARY;SU=8;PE=8;SR=0;ALG=PROD;AF=0.000171;NSAMP=5;MSQ=23.94;AC=5;AN=29246;NFAM=5
chrX	110738210	541770_1	N	]chrX:110741228]N	2051.76	PASS	SVTYPE=BND;POS=110738210;STRANDS=-+:146;CIPOS=-8,4;CIEND=-7,9;CIPOS95=0,0;CIEND95=0,0;MATEID=541770_2;EVENT=541770;SU=146;PE=98;SR=48;ALG=PROD;AF=6.839e-05;NSAMP=1;MSQ=426.7;RECLASSIFIED;AC=2;AN=29246;NFAM=1
chrX	110738638	450058_1	N	N[chrX:110741236[	2867.96	PASS	SVTYPE=BND;POS=110738638;STRANDS=+-:116;CIPOS=-5,5;CIEND=-10,9;CIPOS95=0,0;CIEND95=0,0;MATEID=450058_2;EVENT=450058;SU=116;PE=77;SR=39;ALG=PROD;AF=3.419e-05;NSAMP=1;MSQ=608.55;RECLASSIFIED;AC=1;AN=29246;NFAM=1
chrX	110741228	541770_2	N	N[chrX:110738210[	2051.76	PASS	SVTYPE=BND;POS=110738210;STRANDS=-+:146;CIPOS=-7,9;CIEND=-8,4;CIPOS95=0,0;CIEND95=0,0;MATEID=541770_1;EVENT=541770;SECONDARY;SU=146;PE=98;SR=48;ALG=PROD;AF=6.839e-05;NSAMP=1;MSQ=426.7;RECLASSIFIED;AC=2;AN=29246;NFAM=1
chrX	110741236	450058_2	N	]chrX:110738638]N	2867.96	PASS	SVTYPE=BND;POS=110738638;STRANDS=+-:116;CIPOS=-10,9;CIEND=-5,5;CIPOS95=0,0;CIEND95=0,0;MATEID=450058_1;EVENT=450058;SECONDARY;SU=116;PE=77;SR=39;ALG=PROD;AF=3.419e-05;NSAMP=1;MSQ=608.55;RECLASSIFIED;AC=1;AN=29246;NFAM=1
chrX	110775794	32904_2	N	N]chr13:20197475]	9.36	LOW	SVTYPE=BND;POS=110775794;STRANDS=++:4;IMPRECISE;CIPOS=-9,8;CIEND=-10,8;CIPOS95=0,0;CIEND95=-1,0;MATEID=32904_1;EVENT=32904;SECONDARY;SU=4;PE=0;SR=4;ALG=PROD;AF=3.419e-05;NSAMP=1;MSQ=9.3;AC=1;AN=29246;NFAM=1
chrX	110816725	100487_2	N	[chr6:83501789[N	9054.21	LOW	SVTYPE=BND;POS=110816725;STRANDS=--:33;CIPOS=-9,8;CIEND=-9,8;CIPOS95=0,0;CIEND95=0,0;MATEID=100487_1;EVENT=100487;SECONDARY;SU=33;PE=0;SR=33;ALG=PROD;AF=0.007728;NSAMP=226;MSQ=25.43;AC=226;AN=29246;NFAM=221
chrX	110821235	612180_2	N	[chrX:110607395[N	4194.54	LOW	SVTYPE=BND;POS=110821235;STRANDS=--:68;IMPRECISE;CIPOS=-417,49;CIEND=-394,32;CIPOS95=-39,39;CIEND95=-29,29;MATEID=612180_1;EVENT=612180;SECONDARY;SU=68;PE=68;SR=0;ALG=PROD;AF=0.0006839;NSAMP=20;MSQ=67.71;AC=20;AN=29246;NFAM=20
chrX	110822151	612181_2	N	N]chrX:110606396]	1514.75	LOW	SVTYPE=BND;POS=110822151;STRANDS=++:69;IMPRECISE;CIPOS=-14,448;CIEND=-17,392;CIPOS95=-14,52;CIEND95=-17,29;MATEID=612181_1;EVENT=612181;SECONDARY;SU=69;PE=69;SR=0;ALG=PROD;AF=0.0002052;NSAMP=6;MSQ=38.59;AC=6;AN=29246;NFAM=6
chrX	110824030	450060	N	<DEL>	886.28	PASS	SVTYPE=DEL;POS=110824030;SVLEN=-9498;END=110833528;STRANDS=+-:29;CIPOS=-10,9;CIEND=-10,9;CIPOS95=0,0;CIEND95=0,0;SU=29;PE=14;SR=15;ALG=PROD;AF=6.839e-05;NSAMP=1;MSQ=886.27;AC=2;AN=29246;NFAM=1
chrX	110872543	30142_2	N	[chr12:51498774[N	5.27381e+06	LOW	SVTYPE=BND;POS=110872543;STRANDS=--:170845;CIPOS=0,0;CIEND=0,0;CIPOS95=0,0;CIEND95=0,0;MATEID=30142_1;EVENT=30142;SECONDARY;SU=170845;PE=1;SR=170844;AF=0.4975;NSAMP=14507;MSQ=216.98;AC=14550;AN=29246;NFAM=13390
chrX	110891943	450061_1	N	N[chrX:110892472[	573.83	LOW	SVTYPE=BND;POS=110891943;STRANDS=+-:17;CIPOS=-10,9;CIEND=-6,4;CIPOS95=0,0;CIEND95=0,0;MATEID=450061_2;EVENT=450061;SU=17;PE=11;SR=6;ALG=PROD;AF=0.0002393;NSAMP=7;MSQ=65.13;RECLASSIFIED;AC=7;AN=29246;NFAM=7
chrX	110892472	450061_2	N	]chrX:110891943]N	573.83	LOW	SVTYPE=BND;POS=110891943;STRANDS=+-:17;CIPOS=-6,4;CIEND=-10,9;CIPOS95=0,0;CIEND95=0,0;MATEID=450061_1;EVENT=450061;SECONDARY;SU=17;PE=11;SR=6;ALG=PROD;AF=0.0002393;NSAMP=7;MSQ=65.13;RECLASSIFIED;AC=7;AN=29246;NFAM=7
chrX	110898075	450063_1	N	N[chrX:110901795[	5588.86	PASS	SVTYPE=BND;POS=110898075;STRANDS=+-:156;IMPRECISE;CIPOS=-7,238;CIEND=-158,11;CIPOS95=-7,11;CIEND95=-6,6;MATEID=450063_2;EVENT=450063;SU=156;PE=156;SR=0;ALG=PROD;AF=0.0008206;NSAMP=15;MSQ=372.59;RECLASSIFIED;AC=24;AN=29246;NFAM=13
chrX	110900033	612184_1	N	[chrX:110910643[N	112.48	LOW	SVTYPE=BND;POS=110900033;STRANDS=--:5;IMPRECISE;CIPOS=-617,9;CIEND=-472,9;CIPOS95=-189,1;CIEND95=-158,2;MATEID=612184_2;EVENT=612184;SU=5;PE=5;SR=0;ALG=PROD;AF=6.839e-05;NSAMP=2;MSQ=56.23;AC=2;AN=29246;NFAM=2
chrX	110901795	450063_2	N	]chrX:110898075]N	5588.86	PASS	SVTYPE=BND;POS=110898075;STRANDS=+-:156;IMPRECISE;CIPOS=-158,11;CIEND=-7,238;CIPOS95=-6,6;CIEND95=-7,11;MATEID=450063_1;EVENT=450063;SECONDARY;SU=156;PE=156;SR=0;ALG=PROD;AF=0.0008206;NSAMP=15;MSQ=372.59;RECLASSIFIED;AC=24;AN=29246;NFAM=13
chrX	110910643	612184_2	N	[chrX:110900033[N	112.48	LOW	SVTYPE=BND;POS=110910643;STRANDS=--:5;IMPRECISE;CIPOS=-472,9;CIEND=-617,9;CIPOS95=-158,2;CIEND95=-189,1;MATEID=612184_1;EVENT=612184;SECONDARY;SU=5;PE=5;SR=0;ALG=PROD;AF=6.839e-05;NSAMP=2;MSQ=56.23;AC=2;AN=29246;NFAM=2
chrX	110920409	118760_1	N	N]chrY:9592086]	917.5	LOW	SVTYPE=BND;POS=110920409;STRANDS=++:28;IMPRECISE;CIPOS=-30,406;CIEND=-32,412;CIPOS95=-30,59;CIEND95=-32,55;MATEID=118760_2;EVENT=118760;SU=28;PE=28;SR=0;ALG=PROD;AF=0.0002052;NSAMP=6;MSQ=17.89;AC=6;AN=29246;NFAM=6
chrX	110978642	22543_2	N	[chr10:30716139[N	15915.6	LOW	SVTYPE=BND;POS=110978642;STRANDS=--:28;CIPOS=-9,8;CIEND=-9,8;CIPOS95=0,0;CIEND95=0,0;MATEID=22543_1;EVENT=22543;SECONDARY;SU=28;PE=0;SR=28;ALG=PROD;AF=0.01966;NSAMP=575;MSQ=16.71;AC=575;AN=29246;NFAM=572
chrX	111005763	22544_2	N	N]chr10:771785]	275.65	PASS	SVTYPE=BND;POS=111005763;STRANDS=++:18;CIPOS=-4,4;CIEND=-10,9;CIPOS95=0,0;CIEND95=0,0;MATEID=22544_1;EVENT=22544;SECONDARY;SU=18;PE=11;SR=7;ALG=PROD;AF=3.419e-05;NSAMP=1;MSQ=275.65;AC=1;AN=29246;NFAM=1
chrX	111006637	612185_1	N	[chrX:111055507[N	89.78	LOW	SVTYPE=BND;POS=111006637;STRANDS=--:9;IMPRECISE;CIPOS=-10,6;CIEND=-10,4;CIPOS95=-1,0;CIEND95=-1,0;MATEID=612185_2;EVENT=612185;SU=9;PE=6;SR=3;ALG=PROD;AF=3.419e-05;NSAMP=1;MSQ=89.73;AC=1;AN=29246;NFAM=1
chrX	111006852	108367_2	N	N]chr7:140474067]	1699.01	LOW	SVTYPE=BND;POS=111006852;STRANDS=++:4;CIPOS=-9,8;CIEND=-9,8;CIPOS95=0,0;CIEND95=0,0;MATEID=108367_1;EVENT=108367;SECONDARY;SU=4;PE=0;SR=4;ALG=PROD;AF=0.001949;NSAMP=57;MSQ=15.84;AC=57;AN=29246;NFAM=57
chrX	111006852	32905_2	N	N[chr13:52897652[	1372.55	LOW	SVTYPE=BND;POS=111006852;STRANDS=-+:4;CIPOS=-9,8;CIEND=-9,8;CIPOS95=0,0;CIEND95=0,0;MATEID=32905_1;EVENT=32905;SECONDARY;SU=4;PE=0;SR=4;ALG=PROD;AF=0.001778;NSAMP=52;MSQ=12.97;AC=52;AN=29246;NFAM=52
chrX	111006852	39486_2	N	N[chr17:44271485[	12222.7	LOW	SVTYPE=BND;POS=111006852;STRANDS=-+:21;CIPOS=-9,8;CIEND=-9,8;CIPOS95=0,0;CIEND95=0,0;MATEID=39486_1;EVENT=39486;SECONDARY;SU=21;PE=0;SR=21;ALG=PROD;AF=0.01251;NSAMP=366;MSQ=17.89;AC=366;AN=29246;NFAM=364
chrX	111007395	22545_2	N	N[chr10:751028[	152.66	LOW	SVTYPE=BND;POS=111007395;STRANDS=-+:12;CIPOS=-10,9;CIEND=-7,4;CIPOS95=0,0;CIEND95=0,0;MATEID=22545_1;EVENT=22545;SECONDARY;SU=12;PE=7;SR=5;ALG=PROD;AF=3.419e-05;NSAMP=1;MSQ=152.66;AC=1;AN=29246;NFAM=1
chrX	111011332	612186	N	<INV>	15.07	LOW	SVTYPE=INV;POS=111011332;SVLEN=768;END=111012100;STRANDS=++:2,--:3;IMPRECISE;CIPOS=-21,18;CIEND=-10,13;CIPOS95=-12,9;CIEND95=-2,5;SU=5;PE=5;SR=0;ALG=PROD;AF=3.419e-05;NSAMP=1;MSQ=14.92;AC=1;AN=29246;NFAM=1
chrX	111028039	17831_2	N	N[chr1:151932817[	15214.3	LOW	SVTYPE=BND;POS=111028039;STRANDS=-+:13;CIPOS=-26,28;CIEND=-29,28;CIPOS95=0,0;CIEND95=0,0;MATEID=17831_1;EVENT=17831;SECONDARY;SU=13;PE=0;SR=13;ALG=PROD;AF=0.01361;NSAMP=398;MSQ=20.88;AC=398;AN=29246;NFAM=392
chrX	111028041	100488_2	N	N[chr6:26920614[	12524.4	LOW	SVTYPE=BND;POS=111028041;STRANDS=-+:36;CIPOS=-9,8;CIEND=-9,8;CIPOS95=0,0;CIEND95=0,0;MATEID=100488_1;EVENT=100488;SECONDARY;SU=36;PE=0;SR=36;ALG=PROD;AF=0.01224;NSAMP=358;MSQ=21.91;AC=358;AN=29246;NFAM=357
chrX	111028041	82847_2	N	N[chr4:111574845[	167624	LOW	SVTYPE=BND;POS=111028041;STRANDS=-+:3991;CIPOS=0,0;CIEND=0,0;CIPOS95=0,0;CIEND95=0,0;MATEID=82847_1;EVENT=82847;SECONDARY;SU=3991;PE=0;SR=3991;ALG=PROD;AF=0.09769;NSAMP=2856;MSQ=33.86;AC=2857;AN=29246;NFAM=2782
chrX	111028043	72362_2	N	N[chr3:71396981[	29646.8	LOW	SVTYPE=BND;POS=111028043;STRANDS=-+:4;IMPRECISE;CIPOS=-10,9;CIEND=-10,9;CIPOS95=-3,3;CIEND95=-3,0;MATEID=72362_1;EVENT=72362;SECONDARY;SU=4;PE=3;SR=1;ALG=PROD;AF=0.03361;NSAMP=983;MSQ=17.81;AC=983;AN=29246;NFAM=969
chrX	111053356	450072	N	<DEL>	768.15	PASS	SVTYPE=DEL;POS=111053356;SVLEN=-1756;END=111055112;STRANDS=+-:23;CIPOS=-10,9;CIEND=-3,1;CIPOS95=0,0;CIEND95=0,0;SU=23;PE=13;SR=10;ALG=PROD;AF=6.839e-05;NSAMP=1;MSQ=768.1;AC=2;AN=29246;NFAM=1
chrX	111055507	612185_2	N	[chrX:111006637[N	89.78	LOW	SVTYPE=BND;POS=111055507;STRANDS=--:9;IMPRECISE;CIPOS=-10,4;CIEND=-10,6;CIPOS95=-1,0;CIEND95=-1,0;MATEID=612185_1;EVENT=612185;SECONDARY;SU=9;PE=6;SR=3;ALG=PROD;AF=3.419e-05;NSAMP=1;MSQ=89.73;AC=1;AN=29246;NFAM=1
chrX	111086109	100489_2	N	N[chr6:116784192[	332.69	LOW	SVTYPE=BND;POS=111086109;STRANDS=-+:21;CIPOS=-9,8;CIEND=-9,8;CIPOS95=0,0;CIEND95=0,0;MATEID=100489_1;EVENT=100489;SECONDARY;SU=21;PE=0;SR=21;ALG=PROD;AF=0.0004445;NSAMP=13;MSQ=16.43;AC=13;AN=29246;NFAM=13
chrX	111087996	450074_1	N	N[chrX:111088467[	1444.21	LOW	SVTYPE=BND;POS=111087996;STRANDS=+-:41;CIPOS=-23,22;CIEND=-23,21;CIPOS95=0,0;CIEND95=0,0;MATEID=450074_2;EVENT=450074;SU=41;PE=24;SR=17;ALG=PROD;AF=0.0004445;NSAMP=13;MSQ=99.71;RECLASSIFIED;AC=13;AN=29246;NFAM=12
chrX	111088467	450074_2	N	]chrX:111087996]N	1444.21	LOW	SVTYPE=BND;POS=111087996;STRANDS=+-:41;CIPOS=-23,21;CIEND=-23,22;CIPOS95=0,0;CIEND95=0,0;MATEID=450074_1;EVENT=450074;SECONDARY;SU=41;PE=24;SR=17;ALG=PROD;AF=0.0004445;NSAMP=13;MSQ=99.71;RECLASSIFIED;AC=13;AN=29246;NFAM=12
chrX	111096805	612187	N	<INV>	679.55	PASS	SVTYPE=INV;POS=111096805;SVLEN=25725;END=111122530;STRANDS=++:15,--:18;IMPRECISE;CIPOS=-2,0;CIEND=-7,0;CIPOS95=0,0;CIEND95=-1,0;SU=33;PE=18;SR=15;ALG=PROD;AF=6.839e-05;NSAMP=1;MSQ=679.48;AC=2;AN=29246;NFAM=1
chrX	111096889	612188_1	N	N]chrX:111107479]	354.52	PASS	SVTYPE=BND;POS=111096889;STRANDS=++:12;CIPOS=-10,9;CIEND=-10,9;CIPOS95=0,0;CIEND95=0,0;MATEID=612188_2;EVENT=612188;SU=12;PE=2;SR=10;ALG=PROD;AF=6.839e-05;NSAMP=1;MSQ=354.51;AC=2;AN=29246;NFAM=1
chrX	111097010	450075_1	N	N[chrX:111097301[	704.89	LOW	SVTYPE=BND;POS=111097010;STRANDS=+-:4;CIPOS=-9,8;CIEND=-9,8;CIPOS95=0,0;CIEND95=0,0;MATEID=450075_2;EVENT=450075;SU=4;PE=0;SR=4;ALG=PROD;AF=0.001094;NSAMP=32;MSQ=12.87;RECLASSIFIED;AC=32;AN=29244;NFAM=32
chrX	111097301	450075_2	N	]chrX:111097010]N	704.89	LOW	SVTYPE=BND;POS=111097010;STRANDS=+-:4;CIPOS=-9,8;CIEND=-9,8;CIPOS95=0,0;CIEND95=0,0;MATEID=450075_1;EVENT=450075;SECONDARY;SU=4;PE=0;SR=4;ALG=PROD;AF=0.001094;NSAMP=32;MSQ=12.87;RECLASSIFIED;AC=32;AN=29244;NFAM=32
chrX	111097629	541771_1	N	]chrX:111122016]N	511.98	PASS	SVTYPE=BND;POS=111097629;STRANDS=-+:28;CIPOS=-3,1;CIEND=-3,2;CIPOS95=0,0;CIEND95=0,0;MATEID=541771_2;EVENT=541771;SU=28;PE=17;SR=11;ALG=PROD;AF=6.839e-05;NSAMP=1;MSQ=509.69;RECLASSIFIED;AC=2;AN=29246;NFAM=1
chrX	111103044	22546_2	N	[chr10:3736254[N	5106.67	LOW	SVTYPE=BND;POS=111103044;STRANDS=--:51;CIPOS=-9,8;CIEND=-6,8;CIPOS95=0,0;CIEND95=0,0;MATEID=22546_1;EVENT=22546;SECONDARY;SU=51;PE=0;SR=51;ALG=PROD;AF=0.005847;NSAMP=171;MSQ=18;AC=171;AN=29246;NFAM=170
chrX	111107479	612188_2	N	N]chrX:111096889]	354.52	PASS	SVTYPE=BND;POS=111107479;STRANDS=++:12;CIPOS=-10,9;CIEND=-10,9;CIPOS95=0,0;CIEND95=0,0;MATEID=612188_1;EVENT=612188;SECONDARY;SU=12;PE=2;SR=10;ALG=PROD;AF=6.839e-05;NSAMP=1;MSQ=354.51;AC=2;AN=29246;NFAM=1
chrX	111113672	612189_1	N	[chrX:112033296[N	32.75	LOW	SVTYPE=BND;POS=111113672;STRANDS=--:6;IMPRECISE;CIPOS=-384,9;CIEND=-403,9;CIPOS95=-101,2;CIEND95=-92,2;MATEID=612189_2;EVENT=612189;SU=6;PE=6;SR=0;ALG=PROD;AF=3.419e-05;NSAMP=1;MSQ=32.75;AC=1;AN=29246;NFAM=1
chrX	111116452	612190_1	N	[chrX:111122360[N	531.78	PASS	SVTYPE=BND;POS=111116452;STRANDS=--:20;CIPOS=-3,1;CIEND=-10,9;CIPOS95=0,0;CIEND95=0,0;MATEID=612190_2;EVENT=612190;SU=20;PE=8;SR=12;ALG=PROD;AF=6.839e-05;NSAMP=1;MSQ=531.76;AC=2;AN=29246;NFAM=1
chrX	111121499	450077	N	<DEL>	410.3	PASS	SVTYPE=DEL;POS=111121499;SVLEN=-66;END=111121565;STRANDS=+-:9;CIPOS=-4,3;CIEND=-4,3;CIPOS95=0,0;CIEND95=0,0;SU=9;PE=0;SR=9;ALG=PROD;AF=6.839e-05;NSAMP=1;MSQ=384.05;AC=2;AN=29246;NFAM=1
chrX	111122016	541771_2	N	N[chrX:111097629[	511.98	PASS	SVTYPE=BND;POS=111097629;STRANDS=-+:28;CIPOS=-3,2;CIEND=-3,1;CIPOS95=0,0;CIEND95=0,0;MATEID=541771_1;EVENT=541771;SECONDARY;SU=28;PE=17;SR=11;ALG=PROD;AF=6.839e-05;NSAMP=1;MSQ=509.69;RECLASSIFIED;AC=2;AN=29246;NFAM=1
chrX	111122360	612190_2	N	[chrX:111116452[N	531.78	PASS	SVTYPE=BND;POS=111122360;STRANDS=--:20;CIPOS=-10,9;CIEND=-3,1;CIPOS95=0,0;CIEND95=0,0;MATEID=612190_1;EVENT=612190;SECONDARY;SU=20;PE=8;SR=12;ALG=PROD;AF=6.839e-05;NSAMP=1;MSQ=531.76;AC=2;AN=29246;NFAM=1
chrX	111160412	450078_1	N	N[chrX:111162273[	614.37	PASS	SVTYPE=BND;POS=111160412;STRANDS=+-:28;CIPOS=-2,1;CIEND=-3,1;CIPOS95=0,0;CIEND95=0,0;MATEID=450078_2;EVENT=450078;SU=28;PE=15;SR=13;ALG=PROD;AF=3.419e-05;NSAMP=1;MSQ=614.3;RECLASSIFIED;AC=1;AN=29246;NFAM=1
chrX	111160600	612191_1	N	N]chrX:116257497]	7373.06	LOW	SVTYPE=BND;POS=111160600;STRANDS=++:511;IMPRECISE;CIPOS=-10,86;CIEND=-20,252;CIPOS95=-2,2;CIEND95=-6,6;MATEID=612191_2;EVENT=612191;SU=511;PE=511;SR=0;ALG=PROD;AF=0.001812;NSAMP=53;MSQ=74.02;AC=53;AN=29246;NFAM=53
chrX	111162273	450078_2	N	]chrX:111160412]N	614.37	PASS	SVTYPE=BND;POS=111160412;STRANDS=+-:28;CIPOS=-3,1;CIEND=-2,1;CIPOS95=0,0;CIEND95=0,0;MATEID=450078_1;EVENT=450078;SECONDARY;SU=28;PE=15;SR=13;ALG=PROD;AF=3.419e-05;NSAMP=1;MSQ=614.3;RECLASSIFIED;AC=1;AN=29246;NFAM=1
chrX	111171390	450079_1	N	N[chrX:111171450[	40106.7	LOW	SVTYPE=BND;POS=111171390;STRANDS=+-:1227;CIPOS=0,0;CIEND=0,0;CIPOS95=0,0;CIEND95=0,0;MATEID=450079_2;EVENT=450079;SU=1227;PE=16;SR=1211;ALG=PROD;AF=0.006839;NSAMP=161;MSQ=200.55;RECLASSIFIED;AC=200;AN=29244;NFAM=159
chrX	111171450	450079_2	N	]chrX:111171390]N	40106.7	LOW	SVTYPE=BND;POS=111171390;STRANDS=+-:1227;CIPOS=0,0;CIEND=0,0;CIPOS95=0,0;CIEND95=0,0;MATEID=450079_1;EVENT=450079;SECONDARY;SU=1227;PE=16;SR=1211;ALG=PROD;AF=0.006839;NSAMP=161;MSQ=200.55;RECLASSIFIED;AC=200;AN=29244;NFAM=159
chrX	111178962	91742_2	N	[chr5:3577795[N	14593.2	LOW	SVTYPE=BND;POS=111178962;STRANDS=--:12;CIPOS=-29,27;CIEND=-29,27;CIPOS95=0,0;CIEND95=0,0;MATEID=91742_1;EVENT=91742;SECONDARY;SU=12;PE=0;SR=12;ALG=PROD;AF=0.01303;NSAMP=379;MSQ=24.58;AC=381;AN=29246;NFAM=374
chrX	111178981	119006_1	N	]chrY:16936544]N	6714.83	LOW	SVTYPE=BND;POS=111178981;STRANDS=-+:8;CIPOS=-29,28;CIEND=-29,28;CIPOS95=0,0;CIEND95=0,0;MATEID=119006_2;EVENT=119006;SU=8;PE=0;SR=8;ALG=PROD;AF=0.008003;NSAMP=234;MSQ=22.2;AC=234;AN=29240;NFAM=234
chrX	111222116	450081_1	N	N[chrX:111222166[	652.9	LOW	SVTYPE=BND;POS=111222116;STRANDS=+-:17;CIPOS=-30,29;CIEND=-30,29;CIPOS95=0,0;CIEND95=0,0;MATEID=450081_2;EVENT=450081;SU=17;PE=0;SR=17;ALG=PROD;AF=0.000171;NSAMP=4;MSQ=148.13;RECLASSIFIED;AC=5;AN=29242;NFAM=4
chrX	111222166	450081_2	N	]chrX:111222116]N	652.9	LOW	SVTYPE=BND;POS=111222116;STRANDS=+-:17;CIPOS=-30,29;CIEND=-30,29;CIPOS95=0,0;CIEND95=0,0;MATEID=450081_1;EVENT=450081;SECONDARY;SU=17;PE=0;SR=17;ALG=PROD;AF=0.000171;NSAMP=4;MSQ=148.13;RECLASSIFIED;AC=5;AN=29242;NFAM=4
chrX	111244282	450083_1	N	N[chrX:111244350[	166.04	LOW	SVTYPE=BND;POS=111244282;STRANDS=+-:5;CIPOS=-10,9;CIEND=-10,9;CIPOS95=0,0;CIEND95=0,0;MATEID=450083_2;EVENT=450083;SU=5;PE=0;SR=5;ALG=PROD;AF=3.419e-05;NSAMP=1;MSQ=149.85;RECLASSIFIED;AC=1;AN=29246;NFAM=1
chrX	111244350	450083_2	N	]chrX:111244282]N	166.04	LOW	SVTYPE=BND;POS=111244282;STRANDS=+-:5;CIPOS=-10,9;CIEND=-10,9;CIPOS95=0,0;CIEND95=0,0;MATEID=450083_1;EVENT=450083;SECONDARY;SU=5;PE=0;SR=5;ALG=PROD;AF=3.419e-05;NSAMP=1;MSQ=149.85;RECLASSIFIED;AC=1;AN=29246;NFAM=1
chrX	111259581	450084_1	N	N[chrX:111259995[	1453.22	LOW	SVTYPE=BND;POS=111259581;STRANDS=+-:17;CIPOS=-10,9;CIEND=-3,2;CIPOS95=0,0;CIEND95=0,0;MATEID=450084_2;EVENT=450084;SU=17;PE=7;SR=10;ALG=PROD;AF=0.001094;NSAMP=32;MSQ=35.44;RECLASSIFIED;AC=32;AN=29246;NFAM=32
chrX	111259995	450084_2	N	]chrX:111259581]N	1453.22	LOW	SVTYPE=BND;POS=111259581;STRANDS=+-:17;CIPOS=-3,2;CIEND=-10,9;CIPOS95=0,0;CIEND95=0,0;MATEID=450084_1;EVENT=450084;SECONDARY;SU=17;PE=7;SR=10;ALG=PROD;AF=0.001094;NSAMP=32;MSQ=35.44;RECLASSIFIED;AC=32;AN=29246;NFAM=32
chrX	111314883	450087	N	<DEL:ME:LINE|L1|L1HS>	410207	PASS	SVTYPE=MEI;POS=111314883;SVLEN=-1223;END=111316106;STRANDS=+-:16882;CIPOS=0,0;CIEND=0,0;CIPOS95=0,0;CIEND95=0,0;SU=16882;PE=9522;SR=7360;ALG=PROD;AF=0.033;NSAMP=773;MSQ=445.5;MEDGQR=4.65;Q10GQR=4.5;AC=965;AN=29246;NFAM=759
chrX	111316087	30143_2	N	[chr12:73283621[N	6920.13	LOW	SVTYPE=BND;POS=111316087;STRANDS=--:466;IMPRECISE;CIPOS=-3,2;CIEND=-10,0;CIPOS95=0,0;CIEND95=-1,0;MATEID=30143_1;EVENT=30143;SECONDARY;SU=466;PE=384;SR=82;ALG=PROD;AF=0.006018;NSAMP=176;MSQ=31.23;AC=176;AN=29246;NFAM=175
chrX	111316110	100490_2	N	N]chr6:64767127]	141.5	LOW	SVTYPE=BND;POS=111316110;STRANDS=++:11;CIPOS=-4,5;CIEND=-10,4;CIPOS95=0,0;CIEND95=0,0;MATEID=100490_1;EVENT=100490;SECONDARY;SU=11;PE=5;SR=6;ALG=PROD;AF=6.839e-05;NSAMP=2;MSQ=68.16;AC=2;AN=29244;NFAM=2
chrX	111316110	26376_2	N	N[chr11:48734295[	648332	LOW	SVTYPE=BND;POS=111316110;STRANDS=-+:4;IMPRECISE;CIPOS=-9,9;CIEND=-10,9;CIPOS95=-1,3;CIEND95=-3,1;MATEID=26376_1;EVENT=26376;SECONDARY;SU=4;PE=3;SR=1;ALG=PROD;AF=0.184;NSAMP=5336;MSQ=70.34;AC=5382;AN=29246;NFAM=5027
chrX	111318220	541773	N	<DUP>	186.32	PASS	SVTYPE=DUP;POS=111318220;SVLEN=12597;END=111330817;STRANDS=-+:12;IMPRECISE;CIPOS=-10,6;CIEND=-10,9;CIPOS95=-1,0;CIEND95=0,0;SU=12;PE=8;SR=4;ALG=PROD;AF=3.419e-05;NSAMP=1;MSQ=100.63;AC=1;AN=29246;NFAM=1
chrX	111329131	450089_1	N	N[chrX:111329435[	5323.2	PASS	SVTYPE=BND;POS=111329131;STRANDS=+-:122;CIPOS=-4,4;CIEND=-3,2;CIPOS95=0,0;CIEND95=0,0;MATEID=450089_2;EVENT=450089;SU=122;PE=17;SR=105;ALG=PROD;AF=0.0005129;NSAMP=13;MSQ=83.02;RECLASSIFIED;AC=15;AN=29246;NFAM=13
chrX	111329435	450089_2	N	]chrX:111329131]N	5323.2	PASS	SVTYPE=BND;POS=111329131;STRANDS=+-:122;CIPOS=-3,2;CIEND=-4,4;CIPOS95=0,0;CIEND95=0,0;MATEID=450089_1;EVENT=450089;SECONDARY;SU=122;PE=17;SR=105;ALG=PROD;AF=0.0005129;NSAMP=13;MSQ=83.02;RECLASSIFIED;AC=15;AN=29246;NFAM=13
chrX	111345687	612192_1	N	N]chrX:111346190]	110.42	LOW	SVTYPE=BND;POS=111345687;STRANDS=++:5;IMPRECISE;CIPOS=-10,184;CIEND=-10,426;CIPOS95=-3,45;CIEND95=-2,104;MATEID=612192_2;EVENT=612192;SU=5;PE=5;SR=0;ALG=PROD;AF=0.0001368;NSAMP=4;MSQ=25.89;AC=4;AN=29246;NFAM=4
chrX	111346190	612192_2	N	N]chrX:111345687]	110.42	LOW	SVTYPE=BND;POS=111346190;STRANDS=++:5;IMPRECISE;CIPOS=-10,426;CIEND=-10,184;CIPOS95=-2,104;CIEND95=-3,45;MATEID=612192_1;EVENT=612192;SECONDARY;SU=5;PE=5;SR=0;ALG=PROD;AF=0.0001368;NSAMP=4;MSQ=25.89;AC=4;AN=29246;NFAM=4
chrX	111383648	450091_1	N	N[chrX:111383740[	1325.99	PASS	SVTYPE=BND;POS=111383648;STRANDS=+-:44;CIPOS=-21,20;CIEND=-21,20;CIPOS95=0,0;CIEND95=0,0;MATEID=450091_2;EVENT=450091;SU=44;PE=0;SR=44;ALG=PROD;AF=0.0001026;NSAMP=3;MSQ=438.71;RECLASSIFIED;AC=3;AN=29246;NFAM=2
chrX	111383740	450091_2	N	]chrX:111383648]N	1325.99	PASS	SVTYPE=BND;POS=111383648;STRANDS=+-:44;CIPOS=-21,20;CIEND=-21,20;CIPOS95=0,0;CIEND95=0,0;MATEID=450091_1;EVENT=450091;SECONDARY;SU=44;PE=0;SR=44;ALG=PROD;AF=0.0001026;NSAMP=3;MSQ=438.71;RECLASSIFIED;AC=3;AN=29246;NFAM=2
chrX	111385746	450092_1	N	N[chrX:111385809[	726.82	LOW	SVTYPE=BND;POS=111385746;STRANDS=+-:4;CIPOS=-9,8;CIEND=-9,8;CIPOS95=0,0;CIEND95=0,0;MATEID=450092_2;EVENT=450092;SU=4;PE=0;SR=4;ALG=PROD;AF=0.0008548;NSAMP=25;MSQ=11;RECLASSIFIED;AC=25;AN=29246;NFAM=25
chrX	111385809	450092_2	N	]chrX:111385746]N	726.82	LOW	SVTYPE=BND;POS=111385746;STRANDS=+-:4;CIPOS=-9,8;CIEND=-9,8;CIPOS95=0,0;CIEND95=0,0;MATEID=450092_1;EVENT=450092;SECONDARY;SU=4;PE=0;SR=4;ALG=PROD;AF=0.0008548;NSAMP=25;MSQ=11;RECLASSIFIED;AC=25;AN=29246;NFAM=25
chrX	111392852	450093_1	N	N[chrX:111393278[	965.29	LOW	SVTYPE=BND;POS=111392852;STRANDS=+-:14;CIPOS=-26,25;CIEND=-30,28;CIPOS95=0,0;CIEND95=0,0;MATEID=450093_2;EVENT=450093;SU=14;PE=0;SR=14;ALG=PROD;AF=0.001094;NSAMP=32;MSQ=17.52;RECLASSIFIED;AC=32;AN=29246;NFAM=32
chrX	111393278	450093_2	N	]chrX:111392852]N	965.29	LOW	SVTYPE=BND;POS=111392852;STRANDS=+-:14;CIPOS=-30,28;CIEND=-26,25;CIPOS95=0,0;CIEND95=0,0;MATEID=450093_1;EVENT=450093;SECONDARY;SU=14;PE=0;SR=14;ALG=PROD;AF=0.001094;NSAMP=32;MSQ=17.52;RECLASSIFIED;AC=32;AN=29246;NFAM=32
chrX	111404094	17832_2	N	N[chr1:225561620[	7891.97	LOW	SVTYPE=BND;POS=111404094;STRANDS=-+:115;CIPOS=-5,5;CIEND=-5,5;CIPOS95=0,0;CIEND95=0,0;MATEID=17832_1;EVENT=17832;SECONDARY;SU=115;PE=0;SR=115;ALG=PROD;AF=0.006428;NSAMP=188;MSQ=23.66;AC=188;AN=29246;NFAM=188
chrX	111407838	57835_2	N	N]chr2:52560017]	28.62	LOW	SVTYPE=BND;POS=111407838;STRANDS=++:4;IMPRECISE;CIPOS=-10,8;CIEND=-9,8;CIPOS95=-1,0;CIEND95=0,0;MATEID=57835_1;EVENT=57835;SECONDARY;SU=4;PE=0;SR=4;ALG=PROD;AF=3.419e-05;NSAMP=1;MSQ=26.87;AC=1;AN=29246;NFAM=1
chrX	111416894	72363_2	N	[chr3:20762771[N	10349.6	LOW	SVTYPE=BND;POS=111416894;STRANDS=--:50;CIPOS=-9,8;CIEND=-9,8;CIPOS95=0,0;CIEND95=0,0;MATEID=72363_1;EVENT=72363;SECONDARY;SU=50;PE=0;SR=50;ALG=PROD;AF=0.007796;NSAMP=182;MSQ=29.89;AC=228;AN=29246;NFAM=182
chrX	111438153	30145_2	N	N[chr12:94993354[	408.42	LOW	SVTYPE=BND;POS=111438153;STRANDS=-+:4;CIPOS=-9,8;CIEND=-9,8;CIPOS95=0,0;CIEND95=0,0;MATEID=30145_1;EVENT=30145;SECONDARY;SU=4;PE=0;SR=4;ALG=PROD;AF=0.0004103;NSAMP=12;MSQ=13.31;AC=12;AN=29246;NFAM=12
chrX	111490817	450095	N	<DEL>	1093.85	PASS	SVTYPE=DEL;POS=111490817;SVLEN=-3829;END=111494646;STRANDS=+-:34;CIPOS=-3,2;CIEND=-10,9;CIPOS95=0,0;CIEND95=0,0;SU=34;PE=25;SR=9;ALG=PROD;AF=6.839e-05;NSAMP=1;MSQ=1093.07;AC=2;AN=29246;NFAM=1
chrX	111500671	118506_2	N	N]chr9:108365190]	89.67	LOW	SVTYPE=BND;POS=111500671;STRANDS=++:7;IMPRECISE;CIPOS=-10,390;CIEND=-10,412;CIPOS95=-1,119;CIEND95=-1,144;MATEID=118506_1;EVENT=118506;SECONDARY;SU=7;PE=7;SR=0;ALG=PROD;AF=3.419e-05;NSAMP=1;MSQ=89.67;AC=1;AN=29246;NFAM=1
chrX	111517085	612195	N	<INV>	170.28	LOW	SVTYPE=INV;POS=111517085;SVLEN=404;END=111517489;STRANDS=++:4,--:5;IMPRECISE;CIPOS=-79,29;CIEND=-23,20;CIPOS95=-42,29;CIEND95=-1,1;SU=9;PE=9;SR=0;ALG=PROD;AF=0.000171;NSAMP=5;MSQ=31.91;AC=5;AN=29246;NFAM=5
chrX	111524245	41100_2	N	]chr19:15912762]N	8619.66	LOW	SVTYPE=BND;POS=111524245;STRANDS=+-:8;IMPRECISE;CIPOS=-30,25;CIEND=-30,29;CIPOS95=-3,3;CIEND95=-1,1;MATEID=41100_1;EVENT=41100;SECONDARY;SU=8;PE=6;SR=2;ALG=PROD;AF=0.008172;NSAMP=239;MSQ=22.92;AC=239;AN=29246;NFAM=238
chrX	111524253	38102_2	N	[chr16:56993141[N	1006.31	LOW	SVTYPE=BND;POS=111524253;STRANDS=--:38;CIPOS=-9,8;CIEND=-9,8;CIPOS95=0,0;CIEND95=0,0;MATEID=38102_1;EVENT=38102;SECONDARY;SU=38;PE=0;SR=38;ALG=PROD;AF=0.000889;NSAMP=26;MSQ=22.42;AC=26;AN=29246;NFAM=26
chrX	111524277	450096_1	N	N[chrX:111524350[	5033.95	LOW	SVTYPE=BND;POS=111524277;STRANDS=+-:30;CIPOS=-24,23;CIEND=-24,23;CIPOS95=0,0;CIEND95=0,0;MATEID=450096_2;EVENT=450096;SU=30;PE=0;SR=30;ALG=PROD;AF=0.004822;NSAMP=141;MSQ=27.59;RECLASSIFIED;AC=141;AN=29244;NFAM=138
chrX	111524350	450096_2	N	]chrX:111524277]N	5033.95	LOW	SVTYPE=BND;POS=111524277;STRANDS=+-:30;CIPOS=-24,23;CIEND=-24,23;CIPOS95=0,0;CIEND95=0,0;MATEID=450096_1;EVENT=450096;SECONDARY;SU=30;PE=0;SR=30;ALG=PROD;AF=0.004822;NSAMP=141;MSQ=27.59;RECLASSIFIED;AC=141;AN=29244;NFAM=138
chrX	111524367	41310_2	N	N[chr19:15912716[	6056.8	LOW	SVTYPE=BND;POS=111524367;STRANDS=-+:100;IMPRECISE;CIPOS=-8,353;CIEND=-170,28;CIPOS95=-8,57;CIEND95=-5,5;MATEID=41310_1;EVENT=41310;SECONDARY;SU=100;PE=100;SR=0;ALG=PROD;AF=0.005334;NSAMP=156;MSQ=27.76;AC=156;AN=29246;NFAM=156
chrX	111531199	450097_1	N	N[chrX:111531335[	11471	LOW	SVTYPE=BND;POS=111531199;STRANDS=+-:389;CIPOS=-2,1;CIEND=-2,1;CIPOS95=0,0;CIEND95=0,0;MATEID=450097_2;EVENT=450097;SU=389;PE=9;SR=380;ALG=PROD;AF=0.002052;NSAMP=48;MSQ=213.6;RECLASSIFIED;AC=60;AN=29246;NFAM=46
chrX	111531335	450097_2	N	]chrX:111531199]N	11471	LOW	SVTYPE=BND;POS=111531199;STRANDS=+-:389;CIPOS=-2,1;CIEND=-2,1;CIPOS95=0,0;CIEND95=0,0;MATEID=450097_1;EVENT=450097;SECONDARY;SU=389;PE=9;SR=380;ALG=PROD;AF=0.002052;NSAMP=48;MSQ=213.6;RECLASSIFIED;AC=60;AN=29246;NFAM=46
chrX	111543881	541775	N	<DUP>	281.13	PASS	SVTYPE=DUP;POS=111543881;SVLEN=5463;END=111549344;STRANDS=-+:18;IMPRECISE;CIPOS=-417,29;CIEND=-30,422;CIPOS95=-66,29;CIEND95=-30,81;SU=18;PE=18;SR=0;ALG=PROD;AF=6.839e-05;NSAMP=2;MSQ=91.86;AC=2;AN=29246;NFAM=1
chrX	111559666	38103_2	N	[chr16:57822256[N	122.13	LOW	SVTYPE=BND;POS=111559666;STRANDS=--:4;IMPRECISE;CIPOS=-617,9;CIEND=-498,9;CIPOS95=-201,1;CIEND95=-147,1;MATEID=38103_1;EVENT=38103;SECONDARY;SU=4;PE=4;SR=0;ALG=PROD;AF=6.839e-05;NSAMP=2;MSQ=61.06;AC=2;AN=29246;NFAM=1
chrX	111559851	38104_2	N	N]chr16:57822269]	280.96	LOW	SVTYPE=BND;POS=111559851;STRANDS=++:6;IMPRECISE;CIPOS=-10,530;CIEND=-10,542;CIPOS95=-1,185;CIEND95=0,182;MATEID=38104_1;EVENT=38104;SECONDARY;SU=6;PE=6;SR=0;ALG=PROD;AF=6.839e-05;NSAMP=2;MSQ=140.48;AC=2;AN=29246;NFAM=1
chrX	111564552	450100_1	N	N[chrX:111564965[	97213.9	PASS	SVTYPE=BND;POS=111564552;STRANDS=+-:2413;CIPOS=0,0;CIEND=0,0;CIPOS95=0,0;CIEND95=0,0;MATEID=450100_2;EVENT=450100;SU=2413;PE=975;SR=1438;ALG=PROD;AF=0.007864;NSAMP=200;MSQ=416.11;RECLASSIFIED;AC=230;AN=29246;NFAM=200
chrX	111564965	450100_2	N	]chrX:111564552]N	97213.9	PASS	SVTYPE=BND;POS=111564552;STRANDS=+-:2413;CIPOS=0,0;CIEND=0,0;CIPOS95=0,0;CIEND95=0,0;MATEID=450100_1;EVENT=450100;SECONDARY;SU=2413;PE=975;SR=1438;ALG=PROD;AF=0.007864;NSAMP=200;MSQ=416.11;RECLASSIFIED;AC=230;AN=29246;NFAM=200
chrX	111590122	612197_1	N	N]chrX:111789175]	248.35	LOW	SVTYPE=BND;POS=111590122;STRANDS=++:4;IMPRECISE;CIPOS=-10,499;CIEND=-10,472;CIPOS95=-1,157;CIEND95=-2,132;MATEID=612197_2;EVENT=612197;SU=4;PE=4;SR=0;ALG=PROD;AF=0.0001026;NSAMP=3;MSQ=82.78;AC=3;AN=29246;NFAM=2
chrX	111598120	450101_1	N	N[chrX:111598536[	6957.52	LOW	SVTYPE=BND;POS=111598120;STRANDS=+-:155;CIPOS=-2,1;CIEND=-2,1;CIPOS95=0,0;CIEND95=0,0;MATEID=450101_2;EVENT=450101;SU=155;PE=48;SR=107;ALG=PROD;AF=0.001607;NSAMP=43;MSQ=98.88;RECLASSIFIED;AC=47;AN=29246;NFAM=42
chrX	111598536	450101_2	N	]chrX:111598120]N	6957.52	LOW	SVTYPE=BND;POS=111598120;STRANDS=+-:155;CIPOS=-2,1;CIEND=-2,1;CIPOS95=0,0;CIEND95=0,0;MATEID=450101_1;EVENT=450101;SECONDARY;SU=155;PE=48;SR=107;ALG=PROD;AF=0.001607;NSAMP=43;MSQ=98.88;RECLASSIFIED;AC=47;AN=29246;NFAM=42
chrX	111611744	100491_2	N	N[chr6:158544183[	1538.5	LOW	SVTYPE=BND;POS=111611744;STRANDS=-+:36;CIPOS=-9,8;CIEND=-9,8;CIPOS95=0,0;CIEND95=0,0;MATEID=100491_1;EVENT=100491;SECONDARY;SU=36;PE=0;SR=36;ALG=PROD;AF=0.001265;NSAMP=37;MSQ=24.41;AC=37;AN=29246;NFAM=37
chrX	111618344	82848_2	N	[chr4:76276369[N	230758	LOW	SVTYPE=BND;POS=111618344;STRANDS=--:16850;CIPOS=0,0;CIEND=0,0;CIPOS95=0,0;CIEND95=0,0;MATEID=82848_1;EVENT=82848;SECONDARY;SU=16850;PE=3;SR=16847;AF=0.07355;NSAMP=2151;MSQ=65.41;AC=2151;AN=29246;NFAM=2074
chrX	111621518	30146_2	N	N]chr12:69446864]	143.41	LOW	SVTYPE=BND;POS=111621518;STRANDS=++:18;CIPOS=-26,28;CIEND=-29,27;CIPOS95=0,0;CIEND95=0,0;MATEID=30146_1;EVENT=30146;SECONDARY;SU=18;PE=10;SR=8;ALG=PROD;AF=6.839e-05;NSAMP=2;MSQ=71.69;AC=2;AN=29246;NFAM=2
chrX	111622554	450103_1	N	N[chrX:111622771[	260.09	LOW	SVTYPE=BND;POS=111622554;STRANDS=+-:5;CIPOS=-10,9;CIEND=-10,9;CIPOS95=0,0;CIEND95=0,0;MATEID=450103_2;EVENT=450103;SU=5;PE=0;SR=5;ALG=PROD;AF=0.0001026;NSAMP=3;MSQ=5.46;RECLASSIFIED;AC=3;AN=29246;NFAM=3
chrX	111622771	450103_2	N	]chrX:111622554]N	260.09	LOW	SVTYPE=BND;POS=111622554;STRANDS=+-:5;CIPOS=-10,9;CIEND=-10,9;CIPOS95=0,0;CIEND95=0,0;MATEID=450103_1;EVENT=450103;SECONDARY;SU=5;PE=0;SR=5;ALG=PROD;AF=0.0001026;NSAMP=3;MSQ=5.46;RECLASSIFIED;AC=3;AN=29246;NFAM=3
chrX	111625947	450104	N	<DEL>	367.85	PASS	SVTYPE=DEL;POS=111625947;SVLEN=-9709;END=111635656;STRANDS=+-:11;IMPRECISE;CIPOS=-6,9;CIEND=-8,9;CIPOS95=-1,1;CIEND95=-1,1;SU=11;PE=8;SR=3;ALG=PROD;AF=6.839e-05;NSAMP=1;MSQ=354.51;AC=2;AN=29246;NFAM=1
chrX	111634524	450105_1	N	N[chrX:111635042[	3401.45	LOW	SVTYPE=BND;POS=111634524;STRANDS=+-:103;CIPOS=-10,8;CIEND=-8,7;CIPOS95=0,0;CIEND95=0,0;MATEID=450105_2;EVENT=450105;SU=103;PE=46;SR=57;ALG=PROD;AF=0.0003762;NSAMP=11;MSQ=60.98;RECLASSIFIED;AC=11;AN=29242;NFAM=11
chrX	111635042	450105_2	N	]chrX:111634524]N	3401.45	LOW	SVTYPE=BND;POS=111634524;STRANDS=+-:103;CIPOS=-8,7;CIEND=-10,8;CIPOS95=0,0;CIEND95=0,0;MATEID=450105_1;EVENT=450105;SECONDARY;SU=103;PE=46;SR=57;ALG=PROD;AF=0.0003762;NSAMP=11;MSQ=60.98;RECLASSIFIED;AC=11;AN=29242;NFAM=11
chrX	111636091	450106_1	N	N[chrX:111636409[	522.02	LOW	SVTYPE=BND;POS=111636091;STRANDS=+-:5;CIPOS=-10,9;CIEND=-9,8;CIPOS95=0,0;CIEND95=0,0;MATEID=450106_2;EVENT=450106;SU=5;PE=1;SR=4;ALG=PROD;AF=0.0005471;NSAMP=16;MSQ=25.23;RECLASSIFIED;AC=16;AN=29246;NFAM=16
chrX	111636318	541776	N	<DUP>	587.95	PASS	SVTYPE=DUP;POS=111636318;SVLEN=18910;END=111655228;STRANDS=-+:37;CIPOS=-26,22;CIEND=-24,24;CIPOS95=0,0;CIEND95=0,0;SU=37;PE=28;SR=9;ALG=PROD;AF=6.839e-05;NSAMP=1;MSQ=264.73;AC=2;AN=29246;NFAM=1
chrX	111636409	450106_2	N	]chrX:111636091]N	522.02	LOW	SVTYPE=BND;POS=111636091;STRANDS=+-:5;CIPOS=-9,8;CIEND=-10,9;CIPOS95=0,0;CIEND95=0,0;MATEID=450106_1;EVENT=450106;SECONDARY;SU=5;PE=1;SR=4;ALG=PROD;AF=0.0005471;NSAMP=16;MSQ=25.23;RECLASSIFIED;AC=16;AN=29246;NFAM=16
chrX	111667701	612198_1	N	N]chrX:111668142]	18.03	LOW	SVTYPE=BND;POS=111667701;STRANDS=++:4;IMPRECISE;CIPOS=-8,0;CIEND=-10,212;CIPOS95=-8,0;CIEND95=-3,65;MATEID=612198_2;EVENT=612198;SU=4;PE=4;SR=0;ALG=PROD;AF=3.419e-05;NSAMP=1;MSQ=17.91;AC=1;AN=29246;NFAM=1
chrX	111668142	612198_2	N	N]chrX:111667701]	18.03	LOW	SVTYPE=BND;POS=111668142;STRANDS=++:4;IMPRECISE;CIPOS=-10,212;CIEND=-8,0;CIPOS95=-3,65;CIEND95=-8,0;MATEID=612198_1;EVENT=612198;SECONDARY;SU=4;PE=4;SR=0;ALG=PROD;AF=3.419e-05;NSAMP=1;MSQ=17.91;AC=1;AN=29246;NFAM=1
chrX	111668291	41101_2	N	N]chr19:55218570]	115.93	LOW	SVTYPE=BND;POS=111668291;STRANDS=++:8;IMPRECISE;CIPOS=-30,546;CIEND=-30,635;CIPOS95=-30,75;CIEND95=-30,108;MATEID=41101_1;EVENT=41101;SECONDARY;SU=8;PE=8;SR=0;ALG=PROD;AF=0.000171;NSAMP=5;MSQ=20.52;AC=5;AN=29246;NFAM=5
chrX	111668311	41311_2	N	[chr19:55218396[N	557.84	LOW	SVTYPE=BND;POS=111668311;STRANDS=--:10;IMPRECISE;CIPOS=-559,29;CIEND=-708,29;CIPOS95=-174,29;CIEND95=-216,29;MATEID=41311_1;EVENT=41311;SECONDARY;SU=10;PE=10;SR=0;ALG=PROD;AF=0.0002393;NSAMP=7;MSQ=29.33;AC=7;AN=29246;NFAM=7
chrX	111668336	72364_2	N	N[chr3:188893027[	1084.65	LOW	SVTYPE=BND;POS=111668336;STRANDS=-+:18;CIPOS=-48,49;CIEND=-49,48;CIPOS95=0,0;CIEND95=0,0;MATEID=72364_1;EVENT=72364;SECONDARY;SU=18;PE=7;SR=11;ALG=PROD;AF=0.0008548;NSAMP=25;MSQ=38.52;AC=25;AN=29246;NFAM=25
chrX	111681322	450108_1	N	N[chrX:111681378[	89.47	LOW	SVTYPE=BND;POS=111681322;STRANDS=+-:4;CIPOS=-9,8;CIEND=-9,8;CIPOS95=0,0;CIEND95=0,0;MATEID=450108_2;EVENT=450108;SU=4;PE=0;SR=4;ALG=PROD;AF=3.419e-05;NSAMP=1;MSQ=65.88;RECLASSIFIED;AC=1;AN=29246;NFAM=1
chrX	111681378	450108_2	N	]chrX:111681322]N	89.47	LOW	SVTYPE=BND;POS=111681322;STRANDS=+-:4;CIPOS=-9,8;CIEND=-9,8;CIPOS95=0,0;CIEND95=0,0;MATEID=450108_1;EVENT=450108;SECONDARY;SU=4;PE=0;SR=4;ALG=PROD;AF=3.419e-05;NSAMP=1;MSQ=65.88;RECLASSIFIED;AC=1;AN=29246;NFAM=1
chrX	111726107	450111_1	N	N[chrX:111726515[	1184.44	LOW	SVTYPE=BND;POS=111726107;STRANDS=+-:37;CIPOS=-9,8;CIEND=-9,8;CIPOS95=0,0;CIEND95=0,0;MATEID=450111_2;EVENT=450111;SU=37;PE=0;SR=37;ALG=PROD;AF=0.0009574;NSAMP=28;MSQ=14.82;RECLASSIFIED;AC=28;AN=29246;NFAM=28
chrX	111726515	450111_2	N	]chrX:111726107]N	1184.44	LOW	SVTYPE=BND;POS=111726107;STRANDS=+-:37;CIPOS=-9,8;CIEND=-9,8;CIPOS95=0,0;CIEND95=0,0;MATEID=450111_1;EVENT=450111;SECONDARY;SU=37;PE=0;SR=37;ALG=PROD;AF=0.0009574;NSAMP=28;MSQ=14.82;RECLASSIFIED;AC=28;AN=29246;NFAM=28
chrX	111766695	450112_1	N	N[chrX:111773334[	2193.95	LOW	SVTYPE=BND;POS=111766695;STRANDS=+-:14;IMPRECISE;CIPOS=-10,284;CIEND=-358,3;CIPOS95=-1,45;CIEND95=-81,0;MATEID=450112_2;EVENT=450112;SU=14;PE=14;SR=0;ALG=PROD;AF=0.002188;NSAMP=63;MSQ=21.87;RECLASSIFIED;AC=64;AN=29246;NFAM=63
chrX	111773334	450112_2	N	]chrX:111766695]N	2193.95	LOW	SVTYPE=BND;POS=111766695;STRANDS=+-:14;IMPRECISE;CIPOS=-358,3;CIEND=-10,284;CIPOS95=-81,0;CIEND95=-1,45;MATEID=450112_1;EVENT=450112;SECONDARY;SU=14;PE=14;SR=0;ALG=PROD;AF=0.002188;NSAMP=63;MSQ=21.87;RECLASSIFIED;AC=64;AN=29246;NFAM=63
chrX	111789175	612197_2	N	N]chrX:111590122]	248.35	LOW	SVTYPE=BND;POS=111789175;STRANDS=++:4;IMPRECISE;CIPOS=-10,472;CIEND=-10,499;CIPOS95=-2,132;CIEND95=-1,157;MATEID=612197_1;EVENT=612197;SECONDARY;SU=4;PE=4;SR=0;ALG=PROD;AF=0.0001026;NSAMP=3;MSQ=82.78;AC=3;AN=29246;NFAM=2
chrX	111815015	449813_2	N	]chrX:107197414]N	650.31	PASS	SVTYPE=BND;POS=107197414;STRANDS=+-:30;IMPRECISE;CIPOS=-4,1;CIEND=-9,0;CIPOS95=0,0;CIEND95=-9,0;MATEID=449813_1;EVENT=449813;SECONDARY;SU=30;PE=20;SR=10;ALG=PROD;AF=3.419e-05;NSAMP=1;MSQ=650.31;RECLASSIFIED;AC=1;AN=29246;NFAM=1
chrX	111825091	17834_2	N	]chr1:176623738]N	149.78	LOW	SVTYPE=BND;POS=111825091;STRANDS=+-:15;IMPRECISE;CIPOS=-538,29;CIEND=-30,367;CIPOS95=-125,29;CIEND95=-30,53;MATEID=17834_1;EVENT=17834;SECONDARY;SU=15;PE=15;SR=0;ALG=PROD;AF=0.0001026;NSAMP=3;MSQ=48.8;AC=3;AN=29246;NFAM=3
chrX	111825109	32906_2	N	[chr13:113945582[N	3718.19	LOW	SVTYPE=BND;POS=111825109;STRANDS=--:302;IMPRECISE;CIPOS=-225,24;CIEND=-193,19;CIPOS95=-18,18;CIEND95=-5,5;MATEID=32906_1;EVENT=32906;SECONDARY;SU=302;PE=302;SR=0;ALG=PROD;AF=0.002667;NSAMP=78;MSQ=29.6;AC=78;AN=29246;NFAM=78
chrX	111825118	610132_2	N	[chrX:36784893[N	738.98	LOW	SVTYPE=BND;POS=111825118;STRANDS=--:74;IMPRECISE;CIPOS=-50,15;CIEND=-50,9;CIPOS95=-2,2;CIEND95=-1,1;MATEID=610132_1;EVENT=610132;SECONDARY;SU=74;PE=72;SR=2;ALG=PROD;AF=0.0004787;NSAMP=14;MSQ=48.99;AC=14;AN=29246;NFAM=14
chrX	111825138	26377_2	N	[chr11:42829580[N	161.33	LOW	SVTYPE=BND;POS=111825138;STRANDS=--:9;IMPRECISE;CIPOS=-474,26;CIEND=-370,29;CIPOS95=-127,26;CIEND95=-54,29;MATEID=26377_1;EVENT=26377;SECONDARY;SU=9;PE=9;SR=0;ALG=PROD;AF=0.0001368;NSAMP=4;MSQ=33.19;AC=4;AN=29246;NFAM=4
chrX	111825228	610133_2	N	N]chrX:36784816]	451.2	LOW	SVTYPE=BND;POS=111825228;STRANDS=++:8;IMPRECISE;CIPOS=-30,478;CIEND=-30,399;CIPOS95=-30,123;CIEND95=-30,89;MATEID=610133_1;EVENT=610133;SECONDARY;SU=8;PE=8;SR=0;ALG=PROD;AF=0.0004787;NSAMP=14;MSQ=30.75;AC=14;AN=29246;NFAM=14
chrX	111825230	58924_2	N	N[chr20:32489009[	142.12	LOW	SVTYPE=BND;POS=111825230;STRANDS=-+:4;IMPRECISE;CIPOS=-10,537;CIEND=-351,9;CIPOS95=0,187;CIEND95=-96,2;MATEID=58924_1;EVENT=58924;SECONDARY;SU=4;PE=4;SR=0;ALG=PROD;AF=0.0003077;NSAMP=9;MSQ=14.28;AC=9;AN=29246;NFAM=9
chrX	111825271	32907_2	N	N]chr13:113945563]	150.74	LOW	SVTYPE=BND;POS=111825271;STRANDS=++:10;IMPRECISE;CIPOS=-27,575;CIEND=-30,446;CIPOS95=-27,181;CIEND95=-30,85;MATEID=32907_1;EVENT=32907;SECONDARY;SU=10;PE=10;SR=0;ALG=PROD;AF=0.000171;NSAMP=5;MSQ=22.18;AC=5;AN=29246;NFAM=5
chrX	111840084	30147_2	N	N]chr12:11055074]	196907	LOW	SVTYPE=BND;POS=111840084;STRANDS=++:2985;IMPRECISE;CIPOS=-3,120;CIEND=-3,37;CIPOS95=-1,1;CIEND95=0,0;MATEID=30147_1;EVENT=30147;SECONDARY;SU=2985;PE=2985;SR=0;ALG=PROD;AF=0.1358;NSAMP=3971;MSQ=32.52;AC=3971;AN=29246;NFAM=3886
chrX	111841770	450114_1	N	N[chrX:111842175[	941.8	LOW	SVTYPE=BND;POS=111841770;STRANDS=+-:4;CIPOS=-9,8;CIEND=-9,8;CIPOS95=0,0;CIEND95=0,0;MATEID=450114_2;EVENT=450114;SU=4;PE=0;SR=4;ALG=PROD;AF=0.0009916;NSAMP=29;MSQ=15.57;RECLASSIFIED;AC=29;AN=29246;NFAM=29
chrX	111842106	82850_2	N	]chr4:108747224]N	95.53	LOW	SVTYPE=BND;POS=111842106;STRANDS=+-:7;IMPRECISE;CIPOS=-30,29;CIEND=-30,29;CIPOS95=-1,1;CIEND95=-1,1;MATEID=82850_1;EVENT=82850;SECONDARY;SU=7;PE=4;SR=3;ALG=PROD;AF=0.0001368;NSAMP=4;MSQ=19.86;AC=4;AN=29246;NFAM=4
chrX	111842131	541511_2	N	N[chrX:94646955[	9512.34	LOW	SVTYPE=BND;POS=94646955;STRANDS=-+:23;CIPOS=-10,9;CIEND=-9,8;CIPOS95=0,0;CIEND95=0,0;MATEID=541511_1;EVENT=541511;SECONDARY;SU=23;PE=3;SR=20;ALG=PROD;AF=0.01713;NSAMP=359;MSQ=21.57;RECLASSIFIED;AC=501;AN=29246;NFAM=352
chrX	111842131	57836_2	N	N[chr2:159325033[	9880.08	LOW	SVTYPE=BND;POS=111842131;STRANDS=-+:17;IMPRECISE;CIPOS=-50,49;CIEND=-50,29;CIPOS95=0,0;CIEND95=-1,1;MATEID=57836_1;EVENT=57836;SECONDARY;SU=17;PE=13;SR=4;ALG=PROD;AF=0.01282;NSAMP=336;MSQ=24.01;AC=375;AN=29246;NFAM=332
chrX	111842139	57838_2	N	N[chr2:164064711[	218.73	LOW	SVTYPE=BND;POS=111842139;STRANDS=-+:7;IMPRECISE;CIPOS=-30,29;CIEND=-30,24;CIPOS95=-1,1;CIEND95=-1,1;MATEID=57838_1;EVENT=57838;SECONDARY;SU=7;PE=4;SR=3;ALG=PROD;AF=0.000342;NSAMP=10;MSQ=11.73;AC=10;AN=29242;NFAM=9
chrX	111842145	39487_2	N	N]chr17:47133145]	2963.86	LOW	SVTYPE=BND;POS=111842145;STRANDS=++:9;CIPOS=-29,28;CIEND=-29,28;CIPOS95=0,0;CIEND95=0,0;MATEID=39487_1;EVENT=39487;SECONDARY;SU=9;PE=0;SR=9;ALG=PROD;AF=0.003795;NSAMP=111;MSQ=22.45;AC=111;AN=29246;NFAM=110
chrX	111842145	612199_1	N	N]chrX:138625524]	3451.79	LOW	SVTYPE=BND;POS=111842145;STRANDS=++:6;IMPRECISE;CIPOS=-10,4;CIEND=-4,0;CIPOS95=0,0;CIEND95=-4,0;MATEID=612199_2;EVENT=612199;SU=6;PE=0;SR=6;ALG=PROD;AF=0.004548;NSAMP=131;MSQ=22.65;AC=133;AN=29246;NFAM=131
chrX	111842147	82849_2	N	N[chr4:108747135[	5816.69	LOW	SVTYPE=BND;POS=111842147;STRANDS=-+:8;IMPRECISE;CIPOS=-30,29;CIEND=-30,27;CIPOS95=-1,1;CIEND95=-2,2;MATEID=82849_1;EVENT=82849;SECONDARY;SU=8;PE=5;SR=3;ALG=PROD;AF=0.008411;NSAMP=240;MSQ=20.89;AC=246;AN=29246;NFAM=238
chrX	111842165	57839_2	N	]chr2:164064812]N	152.89	LOW	SVTYPE=BND;POS=111842165;STRANDS=+-:4;IMPRECISE;CIPOS=-450,49;CIEND=-48,542;CIPOS95=-114,49;CIEND95=-48,175;MATEID=57839_1;EVENT=57839;SECONDARY;SU=4;PE=4;SR=0;ALG=PROD;AF=0.0001368;NSAMP=4;MSQ=12.47;AC=4;AN=29244;NFAM=4
chrX	111842175	450114_2	N	]chrX:111841770]N	941.8	LOW	SVTYPE=BND;POS=111841770;STRANDS=+-:4;CIPOS=-9,8;CIEND=-9,8;CIPOS95=0,0;CIEND95=0,0;MATEID=450114_1;EVENT=450114;SECONDARY;SU=4;PE=0;SR=4;ALG=PROD;AF=0.0009916;NSAMP=29;MSQ=15.57;RECLASSIFIED;AC=29;AN=29246;NFAM=29
chrX	111842232	57837_2	N	]chr2:159325148]N	238.06	LOW	SVTYPE=BND;POS=111842232;STRANDS=+-:5;IMPRECISE;CIPOS=-454,29;CIEND=-28,624;CIPOS95=-129,29;CIEND95=-28,216;MATEID=57837_1;EVENT=57837;SECONDARY;SU=5;PE=5;SR=0;ALG=PROD;AF=0.0003761;NSAMP=11;MSQ=19.77;AC=11;AN=29246;NFAM=11
chrX	111843872	26378_2	N	[chr11:78893781[N	126404	LOW	SVTYPE=BND;POS=111843872;STRANDS=--:73;CIPOS=-8,8;CIEND=-8,8;CIPOS95=0,0;CIEND95=0,0;MATEID=26378_1;EVENT=26378;SECONDARY;SU=73;PE=0;SR=73;ALG=PROD;AF=0.0822;NSAMP=2403;MSQ=38.3;AC=2404;AN=29246;NFAM=2348
chrX	111865320	450116_1	N	N[chrX:111865580[	170.44	LOW	SVTYPE=BND;POS=111865320;STRANDS=+-:5;CIPOS=-10,9;CIEND=-10,9;CIPOS95=0,0;CIEND95=0,0;MATEID=450116_2;EVENT=450116;SU=5;PE=0;SR=5;ALG=PROD;AF=0.0003761;NSAMP=11;MSQ=13.04;RECLASSIFIED;AC=11;AN=29246;NFAM=11
chrX	111865580	450116_2	N	]chrX:111865320]N	170.44	LOW	SVTYPE=BND;POS=111865320;STRANDS=+-:5;CIPOS=-10,9;CIEND=-10,9;CIPOS95=0,0;CIEND95=0,0;MATEID=450116_1;EVENT=450116;SECONDARY;SU=5;PE=0;SR=5;ALG=PROD;AF=0.0003761;NSAMP=11;MSQ=13.04;RECLASSIFIED;AC=11;AN=29246;NFAM=11
chrX	111890526	450117_1	N	N[chrX:111890588[	11805.2	PASS	SVTYPE=BND;POS=111890526;STRANDS=+-:373;CIPOS=-2,1;CIEND=-2,2;CIPOS95=0,0;CIEND95=0,0;MATEID=450117_2;EVENT=450117;SU=373;PE=3;SR=370;ALG=PROD;AF=0.001163;NSAMP=29;MSQ=281.08;RECLASSIFIED;AC=34;AN=29246;NFAM=27
chrX	111890588	450117_2	N	]chrX:111890526]N	11805.2	PASS	SVTYPE=BND;POS=111890526;STRANDS=+-:373;CIPOS=-2,2;CIEND=-2,1;CIPOS95=0,0;CIEND95=0,0;MATEID=450117_1;EVENT=450117;SECONDARY;SU=373;PE=3;SR=370;ALG=PROD;AF=0.001163;NSAMP=29;MSQ=281.08;RECLASSIFIED;AC=34;AN=29246;NFAM=27
chrX	111905937	450118_1	N	N[chrX:111907112[	1582.83	LOW	SVTYPE=BND;POS=111905937;STRANDS=+-:26;IMPRECISE;CIPOS=-23,23;CIEND=-30,28;CIPOS95=-3,3;CIEND95=-3,3;MATEID=450118_2;EVENT=450118;SU=26;PE=25;SR=1;ALG=PROD;AF=0.00106;NSAMP=30;MSQ=50.42;RECLASSIFIED;AC=31;AN=29246;NFAM=30
chrX	111907112	450118_2	N	]chrX:111905937]N	1582.83	LOW	SVTYPE=BND;POS=111905937;STRANDS=+-:26;IMPRECISE;CIPOS=-30,28;CIEND=-23,23;CIPOS95=-3,3;CIEND95=-3,3;MATEID=450118_1;EVENT=450118;SECONDARY;SU=26;PE=25;SR=1;ALG=PROD;AF=0.00106;NSAMP=30;MSQ=50.42;RECLASSIFIED;AC=31;AN=29246;NFAM=30
chrX	111909124	40480_2	N	[chr18:56361172[N	190.19	LOW	SVTYPE=BND;POS=111909124;STRANDS=--:7;CIPOS=-5,4;CIEND=-5,4;CIPOS95=0,0;CIEND95=0,0;MATEID=40480_1;EVENT=40480;SECONDARY;SU=7;PE=0;SR=7;ALG=PROD;AF=0.0002393;NSAMP=7;MSQ=16.75;AC=7;AN=29246;NFAM=7
chrX	111921693	450119_1	N	N[chrX:111921817[	540.55	PASS	SVTYPE=BND;POS=111921693;STRANDS=+-:16;CIPOS=-30,20;CIEND=-24,23;CIPOS95=0,0;CIEND95=0,0;MATEID=450119_2;EVENT=450119;SU=16;PE=1;SR=15;ALG=PROD;AF=6.839e-05;NSAMP=2;MSQ=268.27;RECLASSIFIED;AC=2;AN=29246;NFAM=2
chrX	111921817	450119_2	N	]chrX:111921693]N	540.55	PASS	SVTYPE=BND;POS=111921693;STRANDS=+-:16;CIPOS=-24,23;CIEND=-30,20;CIPOS95=0,0;CIEND95=0,0;MATEID=450119_1;EVENT=450119;SECONDARY;SU=16;PE=1;SR=15;ALG=PROD;AF=6.839e-05;NSAMP=2;MSQ=268.27;RECLASSIFIED;AC=2;AN=29246;NFAM=2
chrX	111940696	82851_2	N	[chr4:165292340[N	23.94	LOW	SVTYPE=BND;POS=111940696;STRANDS=--:4;IMPRECISE;CIPOS=-10,8;CIEND=-8,5;CIPOS95=-1,0;CIEND95=-4,2;MATEID=82851_1;EVENT=82851;SECONDARY;SU=4;PE=0;SR=4;ALG=PROD;AF=3.419e-05;NSAMP=1;MSQ=23.94;AC=1;AN=29246;NFAM=1
chrX	111943874	450120_1	N	N[chrX:111946027[	9838.44	PASS	SVTYPE=BND;POS=111943874;STRANDS=+-:363;CIPOS=-2,2;CIEND=-2,0;CIPOS95=0,0;CIEND95=0,0;MATEID=450120_2;EVENT=450120;SU=363;PE=217;SR=146;ALG=PROD;AF=0.000171;NSAMP=3;MSQ=701.38;RECLASSIFIED;AC=5;AN=29246;NFAM=3
chrX	111944304	17835_2	N	[chr1:5083675[N	251.73	LOW	SVTYPE=BND;POS=111944304;STRANDS=--:4;CIPOS=-9,8;CIEND=-9,8;CIPOS95=0,0;CIEND95=0,0;MATEID=17835_1;EVENT=17835;SECONDARY;SU=4;PE=0;SR=4;ALG=PROD;AF=0.0003761;NSAMP=11;MSQ=17.94;AC=11;AN=29246;NFAM=11
chrX	111946027	450120_2	N	]chrX:111943874]N	9838.44	PASS	SVTYPE=BND;POS=111943874;STRANDS=+-:363;CIPOS=-2,0;CIEND=-2,2;CIPOS95=0,0;CIEND95=0,0;MATEID=450120_1;EVENT=450120;SECONDARY;SU=363;PE=217;SR=146;ALG=PROD;AF=0.000171;NSAMP=3;MSQ=701.38;RECLASSIFIED;AC=5;AN=29246;NFAM=3
chrX	111957110	612200	N	<INV>	182.62	LOW	SVTYPE=INV;POS=111957110;SVLEN=91;END=111957201;STRANDS=++:1,--:3;IMPRECISE;CIPOS=-10,9;CIEND=-10,9;CIPOS95=-3,3;CIEND95=-3,3;SU=4;PE=3;SR=1;ALG=PROD;AF=0.0002052;NSAMP=6;MSQ=17.2;AC=6;AN=29246;NFAM=6
chrX	111969024	36541_2	N	N[chr15:39259809[	270.8	LOW	SVTYPE=BND;POS=111969024;STRANDS=-+:22;CIPOS=-9,8;CIEND=-9,8;CIPOS95=0,0;CIEND95=0,0;MATEID=36541_1;EVENT=36541;SECONDARY;SU=22;PE=0;SR=22;ALG=PROD;AF=0.0004103;NSAMP=12;MSQ=17.29;AC=12;AN=29246;NFAM=12
chrX	111969024	57840_2	N	N[chr2:96197067[	465.92	LOW	SVTYPE=BND;POS=111969024;STRANDS=-+:4;CIPOS=-9,8;CIEND=-9,8;CIPOS95=0,0;CIEND95=0,0;MATEID=57840_1;EVENT=57840;SECONDARY;SU=4;PE=0;SR=4;ALG=PROD;AF=0.0004787;NSAMP=14;MSQ=16.07;AC=14;AN=29246;NFAM=14
chrX	111992746	450122_1	N	N[chrX:111992862[	2160.39	LOW	SVTYPE=BND;POS=111992746;STRANDS=+-:72;CIPOS=-5,4;CIEND=-6,5;CIPOS95=0,0;CIEND95=0,0;MATEID=450122_2;EVENT=450122;SU=72;PE=2;SR=70;ALG=PROD;AF=0.0006155;NSAMP=13;MSQ=165.64;RECLASSIFIED;AC=18;AN=29246;NFAM=13
chrX	111992862	450122_2	N	]chrX:111992746]N	2160.39	LOW	SVTYPE=BND;POS=111992746;STRANDS=+-:72;CIPOS=-6,5;CIEND=-5,4;CIPOS95=0,0;CIEND95=0,0;MATEID=450122_1;EVENT=450122;SECONDARY;SU=72;PE=2;SR=70;ALG=PROD;AF=0.0006155;NSAMP=13;MSQ=165.64;RECLASSIFIED;AC=18;AN=29246;NFAM=13
chrX	111995825	34929_2	N	[chr14:101761694[N	14.76	LOW	SVTYPE=BND;POS=111995825;STRANDS=--:7;IMPRECISE;CIPOS=-10,9;CIEND=-10,7;CIPOS95=-3,3;CIEND95=-3,0;MATEID=34929_1;EVENT=34929;SECONDARY;SU=7;PE=6;SR=1;ALG=PROD;AF=3.419e-05;NSAMP=1;MSQ=14.73;AC=1;AN=29246;NFAM=1
chrX	112007242	450123_1	N	N[chrX:112007451[	720.6	LOW	SVTYPE=BND;POS=112007242;STRANDS=+-:18;CIPOS=-26,25;CIEND=-26,25;CIPOS95=0,0;CIEND95=0,0;MATEID=450123_2;EVENT=450123;SU=18;PE=0;SR=18;ALG=PROD;AF=0.0003077;NSAMP=9;MSQ=9.41;RECLASSIFIED;AC=9;AN=29246;NFAM=9
chrX	112007451	450123_2	N	]chrX:112007242]N	720.6	LOW	SVTYPE=BND;POS=112007242;STRANDS=+-:18;CIPOS=-26,25;CIEND=-26,25;CIPOS95=0,0;CIEND95=0,0;MATEID=450123_1;EVENT=450123;SECONDARY;SU=18;PE=0;SR=18;ALG=PROD;AF=0.0003077;NSAMP=9;MSQ=9.41;RECLASSIFIED;AC=9;AN=29246;NFAM=9
chrX	112033296	612189_2	N	[chrX:111113672[N	32.75	LOW	SVTYPE=BND;POS=112033296;STRANDS=--:6;IMPRECISE;CIPOS=-403,9;CIEND=-384,9;CIPOS95=-92,2;CIEND95=-101,2;MATEID=612189_1;EVENT=612189;SECONDARY;SU=6;PE=6;SR=0;ALG=PROD;AF=3.419e-05;NSAMP=1;MSQ=32.75;AC=1;AN=29246;NFAM=1
chrX	112033443	100492_2	N	N]chr6:73446765]	94451.4	LOW	SVTYPE=BND;POS=112033443;STRANDS=++:8;IMPRECISE;CIPOS=-30,317;CIEND=-28,613;CIPOS95=-30,85;CIEND95=-28,140;MATEID=100492_1;EVENT=100492;SECONDARY;SU=8;PE=8;SR=0;ALG=PROD;AF=0.0437;NSAMP=1277;MSQ=58.66;AC=1278;AN=29246;NFAM=1252
chrX	112033490	36543_2	N	N[chr15:68858863[	39809.2	LOW	SVTYPE=BND;POS=112033490;STRANDS=-+:17;CIPOS=-10,9;CIEND=-10,9;CIPOS95=0,0;CIEND95=0,0;MATEID=36543_1;EVENT=36543;SECONDARY;SU=17;PE=0;SR=17;ALG=PROD;AF=0.02404;NSAMP=702;MSQ=40.76;AC=703;AN=29246;NFAM=690
chrX	112064209	612201	N	<INV>	3970.12	PASS	SVTYPE=INV;POS=112064209;SVLEN=157;END=112064366;STRANDS=++:128,--:21;CIPOS=-22,20;CIEND=-6,22;CIPOS95=0,0;CIEND95=0,0;SU=149;PE=80;SR=69;ALG=PROD;AF=0.0004787;NSAMP=14;MSQ=283.37;AC=14;AN=29246;NFAM=10
chrX	112069793	57843_2	N	[chr2:56019452[N	74.77	LOW	SVTYPE=BND;POS=112069793;STRANDS=--:7;IMPRECISE;CIPOS=-425,9;CIEND=-418,9;CIPOS95=-135,0;CIEND95=-126,2;MATEID=57843_1;EVENT=57843;SECONDARY;SU=7;PE=7;SR=0;ALG=PROD;AF=3.419e-05;NSAMP=1;MSQ=74.77;AC=1;AN=29246;NFAM=1
chrX	112072633	57844_2	N	N]chr2:56019455]	401.58	PASS	SVTYPE=BND;POS=112072633;STRANDS=++:33;IMPRECISE;CIPOS=0,0;CIEND=-3,1;CIPOS95=0,1;CIEND95=0,0;MATEID=57844_1;EVENT=57844;SECONDARY;SU=33;PE=19;SR=14;ALG=PROD;AF=3.419e-05;NSAMP=1;MSQ=401.39;AC=1;AN=29246;NFAM=1
chrX	112073433	39488_2	N	[chr17:27211406[N	998.89	LOW	SVTYPE=BND;POS=112073433;STRANDS=--:12;IMPRECISE;CIPOS=-630,29;CIEND=-590,29;CIPOS95=-168,29;CIEND95=-112,29;MATEID=39488_1;EVENT=39488;SECONDARY;SU=12;PE=12;SR=0;ALG=PROD;AF=0.0005129;NSAMP=15;MSQ=21.5;AC=15;AN=29246;NFAM=15
chrX	112073433	59731_2	N	]chr22:40746564]N	2916.65	LOW	SVTYPE=BND;POS=112073433;STRANDS=+-:4;IMPRECISE;CIPOS=-448,9;CIEND=-10,641;CIPOS95=-167,1;CIEND95=-1,225;MATEID=59731_1;EVENT=59731;SECONDARY;SU=4;PE=4;SR=0;ALG=PROD;AF=0.002325;NSAMP=66;MSQ=21.51;AC=68;AN=29244;NFAM=65
chrX	112073441	17836_2	N	N]chr1:64416882]	2296	LOW	SVTYPE=BND;POS=112073441;STRANDS=++:13;IMPRECISE;CIPOS=-30,29;CIEND=-29,24;CIPOS95=-3,3;CIEND95=-3,3;MATEID=17836_1;EVENT=17836;SECONDARY;SU=13;PE=12;SR=1;ALG=PROD;AF=0.001539;NSAMP=45;MSQ=36.84;AC=45;AN=29246;NFAM=45
chrX	112078772	541778	N	<DUP>	193.65	PASS	SVTYPE=DUP;POS=112078772;SVLEN=441216;END=112519988;STRANDS=-+:13;CIPOS=-10,9;CIEND=-6,5;CIPOS95=0,0;CIEND95=0,0;SU=13;PE=7;SR=6;ALG=PROD;AF=3.419e-05;NSAMP=1;MSQ=138.77;AC=1;AN=29246;NFAM=1
chrX	112082829	541779_1	N	]chrX:112087606]N	1465.89	LOW	SVTYPE=BND;POS=112082829;STRANDS=-+:20;CIPOS=-3,1;CIEND=-10,9;CIPOS95=0,0;CIEND95=0,0;MATEID=541779_2;EVENT=541779;SU=20;PE=10;SR=10;ALG=PROD;AF=0.003351;NSAMP=96;MSQ=12.31;RECLASSIFIED;AC=98;AN=29246;NFAM=96
chrX	112087606	541779_2	N	N[chrX:112082829[	1465.89	LOW	SVTYPE=BND;POS=112082829;STRANDS=-+:20;CIPOS=-10,9;CIEND=-3,1;CIPOS95=0,0;CIEND95=0,0;MATEID=541779_1;EVENT=541779;SECONDARY;SU=20;PE=10;SR=10;ALG=PROD;AF=0.003351;NSAMP=96;MSQ=12.31;RECLASSIFIED;AC=98;AN=29246;NFAM=96
chrX	112106252	450126_1	N	N[chrX:112106362[	242.79	LOW	SVTYPE=BND;POS=112106252;STRANDS=+-:7;CIPOS=-5,4;CIEND=-6,9;CIPOS95=0,0;CIEND95=0,0;MATEID=450126_2;EVENT=450126;SU=7;PE=0;SR=7;ALG=PROD;AF=3.42e-05;NSAMP=1;MSQ=197.82;RECLASSIFIED;AC=1;AN=29244;NFAM=1
chrX	112106362	450126_2	N	]chrX:112106252]N	242.79	LOW	SVTYPE=BND;POS=112106252;STRANDS=+-:7;CIPOS=-6,9;CIEND=-5,4;CIPOS95=0,0;CIEND95=0,0;MATEID=450126_1;EVENT=450126;SECONDARY;SU=7;PE=0;SR=7;ALG=PROD;AF=3.42e-05;NSAMP=1;MSQ=197.82;RECLASSIFIED;AC=1;AN=29244;NFAM=1
chrX	112116411	100493_2	N	]chr6:32579413]N	13183.2	LOW	SVTYPE=BND;POS=112116411;STRANDS=+-:67;IMPRECISE;CIPOS=-740,110;CIEND=-71,742;CIPOS95=-154,110;CIEND95=-71,140;MATEID=100493_1;EVENT=100493;SECONDARY;SU=67;PE=67;SR=0;ALG=SUM;AF=0.01043;NSAMP=305;MSQ=23.77;AC=305;AN=29246;NFAM=303
chrX	112130968	119011_1	N	]chrY:23223615]N	30772.9	LOW	SVTYPE=BND;POS=112130968;STRANDS=-+:12;IMPRECISE;CIPOS=-464,29;CIEND=-29,532;CIPOS95=-68,29;CIEND95=-29,131;MATEID=119011_2;EVENT=119011;SU=12;PE=12;SR=0;ALG=PROD;AF=0.03575;NSAMP=699;MSQ=33.07;AC=1044;AN=29202;NFAM=691
chrX	112157101	82852_2	N	N[chr4:120966574[	6.83	LOW	SVTYPE=BND;POS=112157101;STRANDS=-+:4;IMPRECISE;CIPOS=-9,8;CIEND=-7,9;CIPOS95=0,0;CIEND95=0,3;MATEID=82852_1;EVENT=82852;SECONDARY;SU=4;PE=0;SR=4;ALG=PROD;AF=3.419e-05;NSAMP=1;MSQ=6.83;AC=1;AN=29246;NFAM=1
chrX	112160839	450128_1	N	N[chrX:112160892[	67880.4	LOW	SVTYPE=BND;POS=112160839;STRANDS=+-:2028;CIPOS=0,0;CIEND=0,0;CIPOS95=0,0;CIEND95=0,0;MATEID=450128_2;EVENT=450128;SU=2028;PE=19;SR=2009;ALG=PROD;AF=0.01511;NSAMP=338;MSQ=172.49;RECLASSIFIED;AC=442;AN=29246;NFAM=332
chrX	112160892	450128_2	N	]chrX:112160839]N	67880.4	LOW	SVTYPE=BND;POS=112160839;STRANDS=+-:2028;CIPOS=0,0;CIEND=0,0;CIPOS95=0,0;CIEND95=0,0;MATEID=450128_1;EVENT=450128;SECONDARY;SU=2028;PE=19;SR=2009;ALG=PROD;AF=0.01511;NSAMP=338;MSQ=172.49;RECLASSIFIED;AC=442;AN=29246;NFAM=332
chrX	112161891	57845_2	N	N]chr2:160426334]	14.88	LOW	SVTYPE=BND;POS=112161891;STRANDS=++:4;IMPRECISE;CIPOS=-10,415;CIEND=-10,467;CIPOS95=-2,108;CIEND95=-2,130;MATEID=57845_1;EVENT=57845;SECONDARY;SU=4;PE=4;SR=0;ALG=PROD;AF=3.419e-05;NSAMP=1;MSQ=9.36;AC=1;AN=29246;NFAM=1
chrX	112169543	450130	N	<DEL>	265.92	PASS	SVTYPE=DEL;POS=112169543;SVLEN=-2332;END=112171875;STRANDS=+-:8;IMPRECISE;CIPOS=-10,9;CIEND=-10,5;CIPOS95=-1,1;CIEND95=-1,0;SU=8;PE=5;SR=3;ALG=PROD;AF=6.839e-05;NSAMP=1;MSQ=265.9;AC=2;AN=29246;NFAM=1
chrX	112190156	91743_2	N	[chr5:162820878[N	99936.9	LOW	SVTYPE=BND;POS=112190156;STRANDS=--:62;CIPOS=-9,8;CIEND=-9,8;CIPOS95=0,0;CIEND95=0,0;MATEID=91743_1;EVENT=91743;SECONDARY;SU=62;PE=0;SR=62;ALG=PROD;AF=0.0543;NSAMP=1588;MSQ=36.87;AC=1588;AN=29246;NFAM=1542
chrX	112199184	541781_1	N	]chrX:117620635]N	128.12	LOW	SVTYPE=BND;POS=112199184;STRANDS=-+:9;IMPRECISE;CIPOS=-649,29;CIEND=-30,197;CIPOS95=-147,29;CIEND95=-30,59;MATEID=541781_2;EVENT=541781;SU=9;PE=9;SR=0;ALG=PROD;AF=0.0001368;NSAMP=4;MSQ=22.67;RECLASSIFIED;AC=4;AN=29246;NFAM=4
chrX	112199306	450133_1	N	N[chrX:117623403[	4506.97	LOW	SVTYPE=BND;POS=112199306;STRANDS=+-:136;CIPOS=-5,3;CIEND=-6,5;CIPOS95=0,0;CIEND95=0,0;MATEID=450133_2;EVENT=450133;SU=136;PE=72;SR=64;ALG=PROD;AF=0.0007522;NSAMP=22;MSQ=125.81;RECLASSIFIED;AC=22;AN=29246;NFAM=21
chrX	112212095	612135_2	N	[chrX:107418231[N	137.52	LOW	SVTYPE=BND;POS=112212095;STRANDS=--:7;CIPOS=-10,9;CIEND=-10,9;CIPOS95=0,0;CIEND95=0,0;MATEID=612135_1;EVENT=612135;SECONDARY;SU=7;PE=3;SR=4;ALG=PROD;AF=3.419e-05;NSAMP=1;MSQ=131.69;AC=1;AN=29246;NFAM=1
chrX	112231101	612202_1	N	[chrX:112236513[N	338.31	LOW	SVTYPE=BND;POS=112231101;STRANDS=--:4;IMPRECISE;CIPOS=-656,9;CIEND=-510,9;CIPOS95=-225,1;CIEND95=-144,2;MATEID=612202_2;EVENT=612202;SU=4;PE=4;SR=0;ALG=PROD;AF=0.000171;NSAMP=5;MSQ=55.04;AC=5;AN=29246;NFAM=5
chrX	112231307	612203_1	N	N]chrX:112236417]	151.22	LOW	SVTYPE=BND;POS=112231307;STRANDS=++:4;IMPRECISE;CIPOS=-10,655;CIEND=-10,494;CIPOS95=-1,210;CIEND95=-2,128;MATEID=612203_2;EVENT=612203;SU=4;PE=4;SR=0;ALG=PROD;AF=0.0001026;NSAMP=3;MSQ=24.94;AC=3;AN=29246;NFAM=3
chrX	112234976	541782_1	N	]chrX:112236417]N	271.35	LOW	SVTYPE=BND;POS=112234976;STRANDS=-+:18;IMPRECISE;CIPOS=-269,8;CIEND=-10,235;CIPOS95=-42,1;CIEND95=0,48;MATEID=541782_2;EVENT=541782;SU=18;PE=18;SR=0;ALG=PROD;AF=6.839e-05;NSAMP=2;MSQ=9.91;RECLASSIFIED;AC=2;AN=29246;NFAM=2
chrX	112236417	541782_2	N	N[chrX:112234976[	271.35	LOW	SVTYPE=BND;POS=112234976;STRANDS=-+:18;IMPRECISE;CIPOS=-10,235;CIEND=-269,8;CIPOS95=0,48;CIEND95=-42,1;MATEID=541782_1;EVENT=541782;SECONDARY;SU=18;PE=18;SR=0;ALG=PROD;AF=6.839e-05;NSAMP=2;MSQ=9.91;RECLASSIFIED;AC=2;AN=29246;NFAM=2
chrX	112236417	612203_2	N	N]chrX:112231307]	151.22	LOW	SVTYPE=BND;POS=112236417;STRANDS=++:4;IMPRECISE;CIPOS=-10,494;CIEND=-10,655;CIPOS95=-2,128;CIEND95=-1,210;MATEID=612203_1;EVENT=612203;SECONDARY;SU=4;PE=4;SR=0;ALG=PROD;AF=0.0001026;NSAMP=3;MSQ=24.94;AC=3;AN=29246;NFAM=3
chrX	112236418	450136_1	N	N[chrX:112236472[	38546.8	LOW	SVTYPE=BND;POS=112236418;STRANDS=+-:1982;CIPOS=0,0;CIEND=0,1;CIPOS95=0,0;CIEND95=0,0;MATEID=450136_2;EVENT=450136;SU=1982;PE=12;SR=1970;ALG=PROD;AF=0.02068;NSAMP=576;MSQ=43.08;RECLASSIFIED;AC=603;AN=29160;NFAM=569
chrX	112236472	450136_2	N	]chrX:112236418]N	38546.8	LOW	SVTYPE=BND;POS=112236418;STRANDS=+-:1982;CIPOS=0,1;CIEND=0,0;CIPOS95=0,0;CIEND95=0,0;MATEID=450136_1;EVENT=450136;SECONDARY;SU=1982;PE=12;SR=1970;ALG=PROD;AF=0.02068;NSAMP=576;MSQ=43.08;RECLASSIFIED;AC=603;AN=29160;NFAM=569
chrX	112236513	612202_2	N	[chrX:112231101[N	338.31	LOW	SVTYPE=BND;POS=112236513;STRANDS=--:4;IMPRECISE;CIPOS=-510,9;CIEND=-656,9;CIPOS95=-144,2;CIEND95=-225,1;MATEID=612202_1;EVENT=612202;SECONDARY;SU=4;PE=4;SR=0;ALG=PROD;AF=0.000171;NSAMP=5;MSQ=55.04;AC=5;AN=29246;NFAM=5
chrX	112249789	34930_2	N	N[chr14:86125022[	18106.1	LOW	SVTYPE=BND;POS=112249789;STRANDS=-+:63;CIPOS=-9,8;CIEND=-9,8;CIPOS95=0,0;CIEND95=0,0;MATEID=34930_1;EVENT=34930;SECONDARY;SU=63;PE=0;SR=63;ALG=PROD;AF=0.01563;NSAMP=456;MSQ=26.46;AC=457;AN=29246;NFAM=453
chrX	112254532	450140_1	N	N[chrX:112254924[	4880.47	LOW	SVTYPE=BND;POS=112254532;STRANDS=+-:94;CIPOS=-30,4;CIEND=-5,4;CIPOS95=0,0;CIEND95=0,0;MATEID=450140_2;EVENT=450140;SU=94;PE=23;SR=71;ALG=PROD;AF=0.001026;NSAMP=28;MSQ=152.41;RECLASSIFIED;AC=30;AN=29246;NFAM=27
chrX	112254924	450140_2	N	]chrX:112254532]N	4880.47	LOW	SVTYPE=BND;POS=112254532;STRANDS=+-:94;CIPOS=-5,4;CIEND=-30,4;CIPOS95=0,0;CIEND95=0,0;MATEID=450140_1;EVENT=450140;SECONDARY;SU=94;PE=23;SR=71;ALG=PROD;AF=0.001026;NSAMP=28;MSQ=152.41;RECLASSIFIED;AC=30;AN=29246;NFAM=27
chrX	112257873	440461_2	N	]chrX:2165900]N	6922.17	LOW	SVTYPE=BND;POS=2165900;STRANDS=+-:18;CIPOS=-9,8;CIEND=-12,9;CIPOS95=0,0;CIEND95=0,0;MATEID=440461_1;EVENT=440461;SECONDARY;SU=18;PE=0;SR=18;ALG=PROD;AF=0.005779;NSAMP=169;MSQ=33.64;RECLASSIFIED;AC=169;AN=29246;NFAM=169
chrX	112270852	450141_1	N	N[chrX:112271125[	634.56	LOW	SVTYPE=BND;POS=112270852;STRANDS=+-:12;CIPOS=-4,2;CIEND=-10,9;CIPOS95=0,0;CIEND95=0,0;MATEID=450141_2;EVENT=450141;SU=12;PE=1;SR=11;ALG=PROD;AF=0.0002735;NSAMP=8;MSQ=73.79;RECLASSIFIED;AC=8;AN=29246;NFAM=8
chrX	112271125	450141_2	N	]chrX:112270852]N	634.56	LOW	SVTYPE=BND;POS=112270852;STRANDS=+-:12;CIPOS=-10,9;CIEND=-4,2;CIPOS95=0,0;CIEND95=0,0;MATEID=450141_1;EVENT=450141;SECONDARY;SU=12;PE=1;SR=11;ALG=PROD;AF=0.0002735;NSAMP=8;MSQ=73.79;RECLASSIFIED;AC=8;AN=29246;NFAM=8
chrX	112281333	82853_2	N	N[chr4:109326972[	688.43	LOW	SVTYPE=BND;POS=112281333;STRANDS=-+:5;IMPRECISE;CIPOS=-10,534;CIEND=-689,9;CIPOS95=-2,107;CIEND95=-147,1;MATEID=82853_1;EVENT=82853;SECONDARY;SU=5;PE=5;SR=0;ALG=PROD;AF=0.0006155;NSAMP=18;MSQ=36.35;AC=18;AN=29246;NFAM=18
chrX	112288851	450143_1	N	N[chrX:112289016[	282.04	LOW	SVTYPE=BND;POS=112288851;STRANDS=+-:13;CIPOS=-25,24;CIEND=-25,24;CIPOS95=0,0;CIEND95=0,0;MATEID=450143_2;EVENT=450143;SU=13;PE=0;SR=13;ALG=PROD;AF=0.0001026;NSAMP=3;MSQ=91.85;RECLASSIFIED;AC=3;AN=29246;NFAM=3
chrX	112289016	450143_2	N	]chrX:112288851]N	282.04	LOW	SVTYPE=BND;POS=112288851;STRANDS=+-:13;CIPOS=-25,24;CIEND=-25,24;CIPOS95=0,0;CIEND95=0,0;MATEID=450143_1;EVENT=450143;SECONDARY;SU=13;PE=0;SR=13;ALG=PROD;AF=0.0001026;NSAMP=3;MSQ=91.85;RECLASSIFIED;AC=3;AN=29246;NFAM=3
chrX	112298953	450144_1	N	N[chrX:112301092[	326.8	PASS	SVTYPE=BND;POS=112298953;STRANDS=+-:13;CIPOS=-5,3;CIEND=-10,9;CIPOS95=0,0;CIEND95=0,0;MATEID=450144_2;EVENT=450144;SU=13;PE=5;SR=8;ALG=PROD;AF=3.419e-05;NSAMP=1;MSQ=326.75;RECLASSIFIED;AC=1;AN=29246;NFAM=1
chrX	112298955	541783_1	N	]chrX:112301166]N	118.23	LOW	SVTYPE=BND;POS=112298955;STRANDS=-+:8;CIPOS=-8,5;CIEND=-5,6;CIPOS95=0,0;CIEND95=0,0;MATEID=541783_2;EVENT=541783;SU=8;PE=3;SR=5;ALG=PROD;AF=3.419e-05;NSAMP=1;MSQ=116.78;RECLASSIFIED;AC=1;AN=29246;NFAM=1
chrX	112301092	450144_2	N	]chrX:112298953]N	326.8	PASS	SVTYPE=BND;POS=112298953;STRANDS=+-:13;CIPOS=-10,9;CIEND=-5,3;CIPOS95=0,0;CIEND95=0,0;MATEID=450144_1;EVENT=450144;SECONDARY;SU=13;PE=5;SR=8;ALG=PROD;AF=3.419e-05;NSAMP=1;MSQ=326.75;RECLASSIFIED;AC=1;AN=29246;NFAM=1
chrX	112301166	541783_2	N	N[chrX:112298955[	118.23	LOW	SVTYPE=BND;POS=112298955;STRANDS=-+:8;CIPOS=-5,6;CIEND=-8,5;CIPOS95=0,0;CIEND95=0,0;MATEID=541783_1;EVENT=541783;SECONDARY;SU=8;PE=3;SR=5;ALG=PROD;AF=3.419e-05;NSAMP=1;MSQ=116.78;RECLASSIFIED;AC=1;AN=29246;NFAM=1
chrX	112302276	541698_2	N	N[chrX:105205608[	5755.06	LOW	SVTYPE=BND;POS=105205608;STRANDS=-+:4;CIPOS=-9,8;CIEND=-9,8;CIPOS95=0,0;CIEND95=0,0;MATEID=541698_1;EVENT=541698;SECONDARY;SU=4;PE=0;SR=4;ALG=PROD;AF=0.01122;NSAMP=318;MSQ=13.43;RECLASSIFIED;AC=328;AN=29246;NFAM=317
chrX	112302966	450145_1	N	N[chrX:112303121[	281.79	PASS	SVTYPE=BND;POS=112302966;STRANDS=+-:10;CIPOS=-10,9;CIEND=-10,9;CIPOS95=0,0;CIEND95=0,0;MATEID=450145_2;EVENT=450145;SU=10;PE=0;SR=10;ALG=PROD;AF=3.419e-05;NSAMP=1;MSQ=275.78;RECLASSIFIED;AC=1;AN=29246;NFAM=1
chrX	112303121	450145_2	N	]chrX:112302966]N	281.79	PASS	SVTYPE=BND;POS=112302966;STRANDS=+-:10;CIPOS=-10,9;CIEND=-10,9;CIPOS95=0,0;CIEND95=0,0;MATEID=450145_1;EVENT=450145;SECONDARY;SU=10;PE=0;SR=10;ALG=PROD;AF=3.419e-05;NSAMP=1;MSQ=275.78;RECLASSIFIED;AC=1;AN=29246;NFAM=1
chrX	112309428	612204	N	<INV>	21.1	LOW	SVTYPE=INV;POS=112309428;SVLEN=625;END=112310053;STRANDS=++:3,--:3;IMPRECISE;CIPOS=-117,93;CIEND=-23,9;CIPOS95=-89,84;CIEND95=-14,1;SU=6;PE=6;SR=0;ALG=PROD;AF=3.419e-05;NSAMP=1;MSQ=20.76;AC=1;AN=29246;NFAM=1
chrX	112310369	113967_2	N	[chr8:29003556[N	76248.4	LOW	SVTYPE=BND;POS=112310369;STRANDS=--:4;CIPOS=-9,8;CIEND=-9,8;CIPOS95=0,0;CIEND95=0,0;MATEID=113967_1;EVENT=113967;SECONDARY;SU=4;PE=0;SR=4;ALG=PROD;AF=0.06709;NSAMP=1958;MSQ=24.43;AC=1962;AN=29246;NFAM=1913
chrX	112310389	612205_1	N	N]chrX:112310459]	31822.7	LOW	SVTYPE=BND;POS=112310389;STRANDS=++:52;CIPOS=-10,8;CIEND=-9,9;CIPOS95=0,0;CIEND95=0,0;MATEID=612205_2;EVENT=612205;SU=52;PE=41;SR=11;ALG=PROD;AF=0.02532;NSAMP=722;MSQ=22.16;AC=740;AN=29222;NFAM=704
chrX	112310418	59603_2	N	N[chr21:22886743[	471150	LOW	SVTYPE=BND;POS=112310418;STRANDS=-+:4;CIPOS=-9,8;CIEND=-9,8;CIPOS95=0,0;CIEND95=0,0;MATEID=59603_1;EVENT=59603;SECONDARY;SU=4;PE=0;SR=4;ALG=PROD;AF=0.2609;NSAMP=7457;MSQ=38.32;AC=7629;AN=29246;NFAM=7012
chrX	112310459	612205_2	N	N]chrX:112310389]	31822.7	LOW	SVTYPE=BND;POS=112310459;STRANDS=++:52;CIPOS=-9,9;CIEND=-10,8;CIPOS95=0,0;CIEND95=0,0;MATEID=612205_1;EVENT=612205;SECONDARY;SU=52;PE=41;SR=11;ALG=PROD;AF=0.02532;NSAMP=722;MSQ=22.16;AC=740;AN=29222;NFAM=704
chrX	112310515	72366_2	N	[chr3:181407209[N	153.79	LOW	SVTYPE=BND;POS=112310515;STRANDS=--:4;IMPRECISE;CIPOS=-572,9;CIEND=-770,9;CIPOS95=-138,2;CIEND95=-190,0;MATEID=72366_1;EVENT=72366;SECONDARY;SU=4;PE=4;SR=0;ALG=PROD;AF=0.0002052;NSAMP=6;MSQ=10.22;AC=6;AN=29246;NFAM=6
chrX	112310546	612206	N	<INV>	9360.54	LOW	SVTYPE=INV;POS=112310546;SVLEN=39964744;END=152275290;STRANDS=++:10,--:13;IMPRECISE;CIPOS=-29,81;CIEND=-105,29;CIPOS95=-29,36;CIEND95=-59,29;SU=23;PE=0;SR=23;ALG=SUM;AF=0.0006315;NSAMP=16;MSQ=15.98;AC=18;AN=28504;NFAM=16
chrX	112314529	91744_2	N	N[chr5:109911876[	73199.4	LOW	SVTYPE=BND;POS=112314529;STRANDS=-+:4;IMPRECISE;CIPOS=-10,596;CIEND=-576,9;CIPOS95=0,215;CIEND95=-200,0;MATEID=91744_1;EVENT=91744;SECONDARY;SU=4;PE=4;SR=0;ALG=PROD;AF=0.036;NSAMP=1053;MSQ=41.33;AC=1053;AN=29246;NFAM=1023
chrX	112321612	40481_2	N	N[chr18:8653566[	459.68	LOW	SVTYPE=BND;POS=112321612;STRANDS=-+:8;CIPOS=-29,28;CIEND=-29,28;CIPOS95=0,0;CIEND95=0,0;MATEID=40481_1;EVENT=40481;SECONDARY;SU=8;PE=0;SR=8;ALG=PROD;AF=0.0003419;NSAMP=10;MSQ=19.78;AC=10;AN=29246;NFAM=10
chrX	112332495	22548_2	N	]chr10:39167555]N	7524.13	LOW	SVTYPE=BND;POS=112332495;STRANDS=+-:438;IMPRECISE;CIPOS=0,10;CIEND=-10,254;CIPOS95=0,1;CIEND95=-5,5;MATEID=22548_1;EVENT=22548;SECONDARY;SU=438;PE=438;SR=0;ALG=PROD;AF=0.003864;NSAMP=113;MSQ=48.53;AC=113;AN=29246;NFAM=111
chrX	112332506	22547_2	N	N[chr10:39167294[	41817.6	LOW	SVTYPE=BND;POS=112332506;STRANDS=-+:2244;CIPOS=-1,1;CIEND=0,0;CIPOS95=0,0;CIEND95=0,0;MATEID=22547_1;EVENT=22547;SECONDARY;SU=2244;PE=1572;SR=672;ALG=PROD;AF=0.006907;NSAMP=202;MSQ=166.87;AC=202;AN=29246;NFAM=197
chrX	112340486	450147_1	N	N[chrX:112670808[	29.89	LOW	SVTYPE=BND;POS=112340486;STRANDS=+-:4;IMPRECISE;CIPOS=-10,9;CIEND=-10,9;CIPOS95=-1,1;CIEND95=-1,1;MATEID=450147_2;EVENT=450147;SU=4;PE=2;SR=2;ALG=PROD;AF=3.419e-05;NSAMP=1;MSQ=29.87;RECLASSIFIED;AC=1;AN=29246;NFAM=1
chrX	112371293	541786	N	<DUP>	454.18	PASS	SVTYPE=DUP;POS=112371293;SVLEN=36110;END=112407403;STRANDS=-+:28;CIPOS=-10,9;CIEND=-3,1;CIPOS95=0,0;CIEND95=0,0;SU=28;PE=15;SR=13;ALG=PROD;AF=6.839e-05;NSAMP=1;MSQ=382.8;AC=2;AN=29246;NFAM=1
chrX	112373725	450149	N	<DEL>	620.43	PASS	SVTYPE=DEL;POS=112373725;SVLEN=-1803;END=112375528;STRANDS=+-:20;CIPOS=-10,9;CIEND=-10,9;CIPOS95=0,0;CIEND95=0,0;SU=20;PE=13;SR=7;ALG=PROD;AF=6.839e-05;NSAMP=1;MSQ=620.39;AC=2;AN=29246;NFAM=1
chrX	112376740	450150_1	N	N[chrX:112378551[	18131.4	PASS	SVTYPE=BND;POS=112376740;STRANDS=+-:692;CIPOS=-1,1;CIEND=-1,0;CIPOS95=0,0;CIEND95=0,0;MATEID=450150_2;EVENT=450150;SU=692;PE=401;SR=291;ALG=PROD;AF=0.0003419;NSAMP=8;MSQ=597.84;RECLASSIFIED;AC=10;AN=29246;NFAM=6
chrX	112378551	450150_2	N	]chrX:112376740]N	18131.4	PASS	SVTYPE=BND;POS=112376740;STRANDS=+-:692;CIPOS=-1,0;CIEND=-1,1;CIPOS95=0,0;CIEND95=0,0;MATEID=450150_1;EVENT=450150;SECONDARY;SU=692;PE=401;SR=291;ALG=PROD;AF=0.0003419;NSAMP=8;MSQ=597.84;RECLASSIFIED;AC=10;AN=29246;NFAM=6
chrX	112391908	450151_1	N	N[chrX:112392184[	107.55	LOW	SVTYPE=BND;POS=112391908;STRANDS=+-:4;CIPOS=-9,8;CIEND=-9,8;CIPOS95=0,0;CIEND95=0,0;MATEID=450151_2;EVENT=450151;SU=4;PE=0;SR=4;ALG=PROD;AF=0.0002393;NSAMP=7;MSQ=10.92;RECLASSIFIED;AC=7;AN=29246;NFAM=7
chrX	112392184	450151_2	N	]chrX:112391908]N	107.55	LOW	SVTYPE=BND;POS=112391908;STRANDS=+-:4;CIPOS=-9,8;CIEND=-9,8;CIPOS95=0,0;CIEND95=0,0;MATEID=450151_1;EVENT=450151;SECONDARY;SU=4;PE=0;SR=4;ALG=PROD;AF=0.0002393;NSAMP=7;MSQ=10.92;RECLASSIFIED;AC=7;AN=29246;NFAM=7
chrX	112393140	72367_2	N	[chr3:158887778[N	7763.49	LOW	SVTYPE=BND;POS=112393140;STRANDS=--:46;CIPOS=-9,8;CIEND=-9,8;CIPOS95=0,0;CIEND95=0,0;MATEID=72367_1;EVENT=72367;SECONDARY;SU=46;PE=0;SR=46;ALG=PROD;AF=0.007864;NSAMP=230;MSQ=24.75;AC=230;AN=29246;NFAM=226
chrX	112393195	38105_2	N	N[chr16:6500897[	316791	LOW	SVTYPE=BND;POS=112393195;STRANDS=-+:4;CIPOS=-9,8;CIEND=-9,8;CIPOS95=0,0;CIEND95=0,0;MATEID=38105_1;EVENT=38105;SECONDARY;SU=4;PE=0;SR=4;ALG=PROD;AF=0.1604;NSAMP=4691;MSQ=39.49;AC=4691;AN=29246;NFAM=4460
chrX	112402443	22549_2	N	N[chr10:95672161[	492607	LOW	SVTYPE=BND;POS=112402443;STRANDS=+-:16,-+:1174;CIPOS=-2,2;CIEND=0,0;CIPOS95=0,0;CIEND95=0,0;MATEID=22549_1;EVENT=22549;SECONDARY;SU=1190;PE=0;SR=1190;ALG=PROD;AF=0.1929;NSAMP=5640;MSQ=50.61;AC=5641;AN=29246;NFAM=5326
chrX	112406821	450153_1	N	N[chrX:112407160[	553.36	LOW	SVTYPE=BND;POS=112406821;STRANDS=+-:8;CIPOS=-29,28;CIEND=-29,28;CIPOS95=0,0;CIEND95=0,0;MATEID=450153_2;EVENT=450153;SU=8;PE=0;SR=8;ALG=PROD;AF=0.0007864;NSAMP=23;MSQ=14.91;RECLASSIFIED;AC=23;AN=29246;NFAM=23
chrX	112407160	450153_2	N	]chrX:112406821]N	553.36	LOW	SVTYPE=BND;POS=112406821;STRANDS=+-:8;CIPOS=-29,28;CIEND=-29,28;CIPOS95=0,0;CIEND95=0,0;MATEID=450153_1;EVENT=450153;SECONDARY;SU=8;PE=0;SR=8;ALG=PROD;AF=0.0007864;NSAMP=23;MSQ=14.91;RECLASSIFIED;AC=23;AN=29246;NFAM=23
chrX	112408328	541788	N	<DUP>	398.69	PASS	SVTYPE=DUP;POS=112408328;SVLEN=147616;END=112555944;STRANDS=-+:22;CIPOS=-6,2;CIEND=-10,9;CIPOS95=0,0;CIEND95=0,0;SU=22;PE=16;SR=6;ALG=PROD;AF=6.839e-05;NSAMP=1;MSQ=324.06;AC=2;AN=29246;NFAM=1
chrX	112416690	450155_1	N	N[chrX:112417086[	1283.31	LOW	SVTYPE=BND;POS=112416690;STRANDS=+-:7;CIPOS=-8,6;CIEND=-10,9;CIPOS95=0,0;CIEND95=0,0;MATEID=450155_2;EVENT=450155;SU=7;PE=2;SR=5;ALG=PROD;AF=0.0009916;NSAMP=29;MSQ=16.11;RECLASSIFIED;AC=29;AN=29246;NFAM=29
chrX	112417086	450155_2	N	]chrX:112416690]N	1283.31	LOW	SVTYPE=BND;POS=112416690;STRANDS=+-:7;CIPOS=-10,9;CIEND=-8,6;CIPOS95=0,0;CIEND95=0,0;MATEID=450155_1;EVENT=450155;SECONDARY;SU=7;PE=2;SR=5;ALG=PROD;AF=0.0009916;NSAMP=29;MSQ=16.11;RECLASSIFIED;AC=29;AN=29246;NFAM=29
chrX	112419068	82854_2	N	N[chr4:117802187[	1279	LOW	SVTYPE=BND;POS=112419068;STRANDS=-+:164;CIPOS=-4,4;CIEND=-4,4;CIPOS95=0,0;CIEND95=0,0;MATEID=82854_1;EVENT=82854;SECONDARY;SU=164;PE=0;SR=164;ALG=PROD;AF=0.000889;NSAMP=26;MSQ=26.1;AC=26;AN=29246;NFAM=25
chrX	112419585	72368_2	N	]chr3:37009780]N	1510.72	LOW	SVTYPE=BND;POS=112419585;STRANDS=+-:57;CIPOS=-10,9;CIEND=-6,9;CIPOS95=0,0;CIEND95=0,0;MATEID=72368_1;EVENT=72368;SECONDARY;SU=57;PE=36;SR=21;ALG=PROD;AF=0.001094;NSAMP=32;MSQ=39.55;AC=32;AN=29246;NFAM=31
chrX	112419623	72369_2	N	N[chr3:37009660[	572.95	LOW	SVTYPE=BND;POS=112419623;STRANDS=-+:4;IMPRECISE;CIPOS=-50,520;CIEND=-561,49;CIPOS95=-50,164;CIEND95=-180,49;MATEID=72369_1;EVENT=72369;SECONDARY;SU=4;PE=4;SR=0;ALG=PROD;AF=0.0008206;NSAMP=24;MSQ=15.95;AC=24;AN=29246;NFAM=24
chrX	112447790	612209	N	<INV>	4739.18	PASS	SVTYPE=INV;POS=112447790;SVLEN=96;END=112447886;STRANDS=++:151,--:166;CIPOS=-2,0;CIEND=0,2;CIPOS95=0,0;CIEND95=0,0;SU=317;PE=135;SR=182;ALG=PROD;AF=0.0006497;NSAMP=15;MSQ=213.15;AC=19;AN=29246;NFAM=14
chrX	112455741	450159	N	<DEL>	384.05	PASS	SVTYPE=DEL;POS=112455741;SVLEN=-8462;END=112464203;STRANDS=+-:11;IMPRECISE;CIPOS=-6,299;CIEND=-234,9;CIPOS95=0,89;CIEND95=-46,3;SU=11;PE=11;SR=0;ALG=PROD;AF=6.839e-05;NSAMP=1;MSQ=384.05;AC=2;AN=29246;NFAM=1
chrX	112463761	541790_1	N	]chrX:112592077]N	594.5	LOW	SVTYPE=BND;POS=112463761;STRANDS=-+:45;IMPRECISE;CIPOS=-445,16;CIEND=-31,347;CIPOS95=-49,16;CIEND95=-18,18;MATEID=541790_2;EVENT=541790;SU=45;PE=45;SR=0;ALG=PROD;AF=0.0006497;NSAMP=18;MSQ=29.73;RECLASSIFIED;AC=19;AN=29246;NFAM=18
chrX	112468689	612210_1	N	N]chrX:112518418]	138012	PASS	SVTYPE=BND;POS=112468689;STRANDS=++:6093;CIPOS=0,0;CIEND=0,0;CIPOS95=0,0;CIEND95=0,0;MATEID=612210_2;EVENT=612210;SU=6093;PE=3718;SR=2375;ALG=PROD;AF=0.005471;NSAMP=115;MSQ=639.4;AC=160;AN=29246;NFAM=108
chrX	112482554	450162_1	N	N[chrX:112483145[	413.88	LOW	SVTYPE=BND;POS=112482554;STRANDS=+-:15;CIPOS=-4,3;CIEND=-10,9;CIPOS95=0,0;CIEND95=0,0;MATEID=450162_2;EVENT=450162;SU=15;PE=7;SR=8;ALG=PROD;AF=3.429e-05;NSAMP=1;MSQ=302.58;RECLASSIFIED;AC=1;AN=29164;NFAM=1
chrX	112483145	450162_2	N	]chrX:112482554]N	413.88	LOW	SVTYPE=BND;POS=112482554;STRANDS=+-:15;CIPOS=-10,9;CIEND=-4,3;CIPOS95=0,0;CIEND95=0,0;MATEID=450162_1;EVENT=450162;SECONDARY;SU=15;PE=7;SR=8;ALG=PROD;AF=3.429e-05;NSAMP=1;MSQ=302.58;RECLASSIFIED;AC=1;AN=29164;NFAM=1
chrX	112485875	108368_2	N	N[chr7:98093694[	58.24	LOW	SVTYPE=BND;POS=112485875;STRANDS=-+:4;CIPOS=-9,8;CIEND=-9,8;CIPOS95=0,0;CIEND95=0,0;MATEID=108368_1;EVENT=108368;SECONDARY;SU=4;PE=0;SR=4;ALG=PROD;AF=3.42e-05;NSAMP=1;MSQ=26.87;AC=1;AN=29242;NFAM=1
chrX	112502384	57846_2	N	[chr2:76728661[N	1537.22	LOW	SVTYPE=BND;POS=112502384;STRANDS=--:4;IMPRECISE;CIPOS=-700,8;CIEND=-466,9;CIPOS95=-157,1;CIEND95=-113,2;MATEID=57846_1;EVENT=57846;SECONDARY;SU=4;PE=4;SR=0;ALG=PROD;AF=0.001812;NSAMP=53;MSQ=21.86;AC=53;AN=29246;NFAM=53
chrX	112504419	612211_1	N	[chrX:112518429[N	54849.9	PASS	SVTYPE=BND;POS=112504419;STRANDS=--:1150;CIPOS=-10,3;CIEND=-9,4;CIPOS95=0,0;CIEND95=0,0;MATEID=612211_2;EVENT=612211;SU=1150;PE=1129;SR=21;ALG=PROD;AF=0.005437;NSAMP=114;MSQ=252.23;AC=159;AN=29246;NFAM=107
chrX	112507996	541765_2	N	N[chrX:110222466[	1228.54	LOW	SVTYPE=BND;POS=110222466;STRANDS=-+:5;IMPRECISE;CIPOS=-10,659;CIEND=-597,9;CIPOS95=-2,136;CIEND95=-112,2;MATEID=541765_1;EVENT=541765;SECONDARY;SU=5;PE=5;SR=0;ALG=PROD;AF=0.002017;NSAMP=59;MSQ=7.12;RECLASSIFIED;AC=59;AN=29246;NFAM=59
chrX	112511815	57847_2	N	N]chr2:85100331]	4.64	LOW	SVTYPE=BND;POS=112511815;STRANDS=++:4;IMPRECISE;CIPOS=-9,8;CIEND=-10,7;CIPOS95=0,0;CIEND95=-1,0;MATEID=57847_1;EVENT=57847;SECONDARY;SU=4;PE=0;SR=4;ALG=PROD;AF=3.419e-05;NSAMP=1;MSQ=4.64;AC=1;AN=29246;NFAM=1
chrX	112518418	612210_2	N	N]chrX:112468689]	138012	PASS	SVTYPE=BND;POS=112518418;STRANDS=++:6093;CIPOS=0,0;CIEND=0,0;CIPOS95=0,0;CIEND95=0,0;MATEID=612210_1;EVENT=612210;SECONDARY;SU=6093;PE=3718;SR=2375;ALG=PROD;AF=0.005471;NSAMP=115;MSQ=639.4;AC=160;AN=29246;NFAM=108
chrX	112518429	612211_2	N	[chrX:112504419[N	54849.9	PASS	SVTYPE=BND;POS=112518429;STRANDS=--:1150;CIPOS=-9,4;CIEND=-10,3;CIPOS95=0,0;CIEND95=0,0;MATEID=612211_1;EVENT=612211;SECONDARY;SU=1150;PE=1129;SR=21;ALG=PROD;AF=0.005437;NSAMP=114;MSQ=252.23;AC=159;AN=29246;NFAM=107
chrX	112530508	450166_1	N	N[chrX:112535993[	140.66	LOW	SVTYPE=BND;POS=112530508;STRANDS=+-:12;IMPRECISE;CIPOS=-30,377;CIEND=-473,29;CIPOS95=-30,64;CIEND95=-85,29;MATEID=450166_2;EVENT=450166;SU=12;PE=12;SR=0;ALG=PROD;AF=6.839e-05;NSAMP=2;MSQ=70.32;RECLASSIFIED;AC=2;AN=29246;NFAM=2
chrX	112533719	82855_2	N	[chr4:94087213[N	104.06	LOW	SVTYPE=BND;POS=112533719;STRANDS=--:8;IMPRECISE;CIPOS=-527,29;CIEND=-352,29;CIPOS95=-136,29;CIEND95=-68,29;MATEID=82855_1;EVENT=82855;SECONDARY;SU=8;PE=8;SR=0;ALG=PROD;AF=0.0001368;NSAMP=4;MSQ=25.86;AC=4;AN=29246;NFAM=4
chrX	112535559	450167_1	N	N[chrX:114471863[	104.85	LOW	SVTYPE=BND;POS=112535559;STRANDS=+-:4;IMPRECISE;CIPOS=-10,655;CIEND=-696,9;CIPOS95=-1,225;CIEND95=-236,1;MATEID=450167_2;EVENT=450167;SU=4;PE=4;SR=0;ALG=PROD;AF=3.419e-05;NSAMP=1;MSQ=104.76;RECLASSIFIED;AC=1;AN=29246;NFAM=1
chrX	112535993	450166_2	N	]chrX:112530508]N	140.66	LOW	SVTYPE=BND;POS=112530508;STRANDS=+-:12;IMPRECISE;CIPOS=-473,29;CIEND=-30,377;CIPOS95=-85,29;CIEND95=-30,64;MATEID=450166_1;EVENT=450166;SECONDARY;SU=12;PE=12;SR=0;ALG=PROD;AF=6.839e-05;NSAMP=2;MSQ=70.32;RECLASSIFIED;AC=2;AN=29246;NFAM=2
chrX	112549489	82856_2	N	[chr4:82828674[N	54937.3	LOW	SVTYPE=BND;POS=112549489;STRANDS=--:4;CIPOS=-9,8;CIEND=-9,8;CIPOS95=0,0;CIEND95=0,0;MATEID=82856_1;EVENT=82856;SECONDARY;SU=4;PE=0;SR=4;ALG=PROD;AF=0.04989;NSAMP=1459;MSQ=22.31;AC=1459;AN=29246;NFAM=1431
chrX	112559000	450169	N	<DEL>	1.31126e+06	PASS	SVTYPE=DEL;POS=112559000;SVLEN=-129;END=112559129;STRANDS=+-:25197;CIPOS=0,0;CIEND=0,0;CIPOS95=0,0;CIEND95=0,0;SU=25197;PE=350;SR=24847;ALG=PROD;AF=0.1189;NSAMP=2467;MSQ=305.27;MEDGQR=3.51;Q10GQR=3.22;AC=3476;AN=29246;NFAM=2317
chrX	112576745	541793	N	<DUP>	508.74	PASS	SVTYPE=DUP;POS=112576745;SVLEN=11047;END=112587792;STRANDS=-+:38;CIPOS=-24,21;CIEND=-23,22;CIPOS95=0,0;CIEND95=0,0;SU=38;PE=21;SR=17;ALG=PROD;AF=0.0001026;NSAMP=2;MSQ=227.81;AC=3;AN=29246;NFAM=2
chrX	112589298	450172_1	N	N[chrX:112589362[	1044.81	LOW	SVTYPE=BND;POS=112589298;STRANDS=+-:23;CIPOS=-24,23;CIEND=-24,23;CIPOS95=0,0;CIEND95=0,0;MATEID=450172_2;EVENT=450172;SU=23;PE=0;SR=23;ALG=PROD;AF=0.0001368;NSAMP=3;MSQ=247.33;RECLASSIFIED;AC=4;AN=29246;NFAM=3
chrX	112589362	450172_2	N	]chrX:112589298]N	1044.81	LOW	SVTYPE=BND;POS=112589298;STRANDS=+-:23;CIPOS=-24,23;CIEND=-24,23;CIPOS95=0,0;CIEND95=0,0;MATEID=450172_1;EVENT=450172;SECONDARY;SU=23;PE=0;SR=23;ALG=PROD;AF=0.0001368;NSAMP=3;MSQ=247.33;RECLASSIFIED;AC=4;AN=29246;NFAM=3
chrX	112592077	541790_2	N	N[chrX:112463761[	594.5	LOW	SVTYPE=BND;POS=112463761;STRANDS=-+:45;IMPRECISE;CIPOS=-31,347;CIEND=-445,16;CIPOS95=-18,18;CIEND95=-49,16;MATEID=541790_1;EVENT=541790;SECONDARY;SU=45;PE=45;SR=0;ALG=PROD;AF=0.0006497;NSAMP=18;MSQ=29.73;RECLASSIFIED;AC=19;AN=29246;NFAM=18
chrX	112595656	612212_1	N	[chrX:112923574[N	117.01	LOW	SVTYPE=BND;POS=112595656;STRANDS=--:4;IMPRECISE;CIPOS=-484,9;CIEND=-448,9;CIPOS95=-138,1;CIEND95=-143,2;MATEID=612212_2;EVENT=612212;SU=4;PE=4;SR=0;ALG=PROD;AF=6.839e-05;NSAMP=2;MSQ=58.4;AC=2;AN=29246;NFAM=2
chrX	112597546	59604_2	N	N]chr21:21562291]	2544.33	LOW	SVTYPE=BND;POS=112597546;STRANDS=++:4;IMPRECISE;CIPOS=-10,653;CIEND=-10,580;CIPOS95=0,231;CIEND95=0,197;MATEID=59604_1;EVENT=59604;SECONDARY;SU=4;PE=4;SR=0;ALG=PROD;AF=0.002393;NSAMP=70;MSQ=26.44;AC=70;AN=29246;NFAM=70
chrX	112604913	17837_2	N	]chr1:157256544]N	46709.1	LOW	SVTYPE=BND;POS=112604913;STRANDS=+-:13;IMPRECISE;CIPOS=-151,49;CIEND=-47,621;CIPOS95=-34,34;CIEND95=-47,97;MATEID=17837_1;EVENT=17837;SECONDARY;SU=13;PE=13;SR=0;ALG=PROD;AF=0.0386;NSAMP=1129;MSQ=29.31;AC=1129;AN=29246;NFAM=1107
chrX	112615041	450174_1	N	N[chrX:112615144[	24449.4	PASS	SVTYPE=BND;POS=112615041;STRANDS=+-:769;CIPOS=-1,0;CIEND=-1,0;CIPOS95=0,0;CIEND95=0,0;MATEID=450174_2;EVENT=450174;SU=769;PE=4;SR=765;ALG=PROD;AF=0.001949;NSAMP=39;MSQ=381.69;RECLASSIFIED;AC=57;AN=29246;NFAM=35
chrX	112615144	450174_2	N	]chrX:112615041]N	24449.4	PASS	SVTYPE=BND;POS=112615041;STRANDS=+-:769;CIPOS=-1,0;CIEND=-1,0;CIPOS95=0,0;CIEND95=0,0;MATEID=450174_1;EVENT=450174;SECONDARY;SU=769;PE=4;SR=765;ALG=PROD;AF=0.001949;NSAMP=39;MSQ=381.69;RECLASSIFIED;AC=57;AN=29246;NFAM=35
chrX	112670808	450147_2	N	]chrX:112340486]N	29.89	LOW	SVTYPE=BND;POS=112340486;STRANDS=+-:4;IMPRECISE;CIPOS=-10,9;CIEND=-10,9;CIPOS95=-1,1;CIEND95=-1,1;MATEID=450147_1;EVENT=450147;SECONDARY;SU=4;PE=2;SR=2;ALG=PROD;AF=3.419e-05;NSAMP=1;MSQ=29.87;RECLASSIFIED;AC=1;AN=29246;NFAM=1
chrX	112680147	39489_2	N	[chr17:18305487[N	60.07	LOW	SVTYPE=BND;POS=112680147;STRANDS=--:4;CIPOS=-9,8;CIEND=-9,8;CIPOS95=0,0;CIEND95=0,0;MATEID=39489_1;EVENT=39489;SECONDARY;SU=4;PE=0;SR=4;ALG=PROD;AF=0.0001026;NSAMP=3;MSQ=14.49;AC=3;AN=29246;NFAM=3
chrX	112696145	17838_2	N	N]chr1:45703381]	1.1323e+06	LOW	SVTYPE=BND;POS=112696145;STRANDS=++:81160;CIPOS=-4,45;CIEND=-2,1;CIPOS95=0,0;CIEND95=0,0;MATEID=17838_1;EVENT=17838;SECONDARY;SU=81160;PE=81160;SR=0;AF=0.3332;NSAMP=9744;MSQ=64.99;AC=9744;AN=29246;NFAM=9032
chrX	112709931	26380_2	N	N[chr11:5844242[	1.39266e+06	LOW	SVTYPE=BND;POS=112709931;STRANDS=-+:273;CIPOS=-3,2;CIEND=-3,2;CIPOS95=0,0;CIEND95=0,0;MATEID=26380_1;EVENT=26380;SECONDARY;SU=273;PE=6;SR=267;ALG=PROD;AF=0.6633;NSAMP=11010;MSQ=75.19;AC=19346;AN=29166;NFAM=10112
chrX	112709931	72370_2	N	N[chr3:16538084[	926312	LOW	SVTYPE=BND;POS=112709931;STRANDS=-+:4;IMPRECISE;CIPOS=-10,9;CIEND=-10,8;CIPOS95=-3,3;CIEND95=-3,0;MATEID=72370_1;EVENT=72370;SECONDARY;SU=4;PE=3;SR=1;ALG=PROD;AF=0.3685;NSAMP=8908;MSQ=62.38;AC=10759;AN=29194;NFAM=8215
chrX	112710454	72371_2	N	N[chr3:19828974[	21116.1	LOW	SVTYPE=BND;POS=112710454;STRANDS=-+:25;CIPOS=-9,8;CIEND=-9,8;CIPOS95=0,0;CIEND95=0,0;MATEID=72371_1;EVENT=72371;SECONDARY;SU=25;PE=0;SR=25;ALG=PROD;AF=0.01556;NSAMP=454;MSQ=30.42;AC=455;AN=29246;NFAM=447
chrX	112727851	609344_2	N	[chrX:4121826[N	104.75	LOW	SVTYPE=BND;POS=112727851;STRANDS=--:4;IMPRECISE;CIPOS=-537,9;CIEND=-566,9;CIPOS95=-178,1;CIEND95=-185,0;MATEID=609344_1;EVENT=609344;SECONDARY;SU=4;PE=4;SR=0;ALG=PROD;AF=0.0002052;NSAMP=6;MSQ=17.23;AC=6;AN=29246;NFAM=6
chrX	112740422	59800_2	N	N[chr22:48401450[	130.39	LOW	SVTYPE=BND;POS=112740422;STRANDS=-+:5;IMPRECISE;CIPOS=-10,411;CIEND=-612,9;CIPOS95=-3,86;CIEND95=-148,1;MATEID=59800_1;EVENT=59800;SECONDARY;SU=5;PE=5;SR=0;ALG=PROD;AF=0.000171;NSAMP=5;MSQ=16.67;AC=5;AN=29246;NFAM=5
chrX	112740444	59732_2	N	]chr22:48401605]N	416.65	LOW	SVTYPE=BND;POS=112740444;STRANDS=+-:40;IMPRECISE;CIPOS=-315,29;CIEND=-10,512;CIPOS95=-15,15;CIEND95=-10,84;MATEID=59732_1;EVENT=59732;SECONDARY;SU=40;PE=40;SR=0;ALG=PROD;AF=0.0005129;NSAMP=15;MSQ=25.22;AC=15;AN=29246;NFAM=15
chrX	112740468	30148_2	N	]chr12:29091058]N	59.5	LOW	SVTYPE=BND;POS=112740468;STRANDS=+-:4;IMPRECISE;CIPOS=-128,9;CIEND=-10,692;CIPOS95=-66,2;CIEND95=-1,229;MATEID=30148_1;EVENT=30148;SECONDARY;SU=4;PE=4;SR=0;ALG=PROD;AF=0.000171;NSAMP=5;MSQ=11.29;AC=5;AN=29246;NFAM=5
chrX	112762270	26381_2	N	[chr11:4505897[N	3187.66	LOW	SVTYPE=BND;POS=112762270;STRANDS=--:104,++:11;CIPOS=-8,8;CIEND=-8,8;CIPOS95=0,0;CIEND95=0,0;MATEID=26381_1;EVENT=26381;SECONDARY;SU=115;PE=0;SR=115;ALG=PROD;AF=0.002872;NSAMP=84;MSQ=23.14;AC=84;AN=29246;NFAM=83
chrX	112765097	450180_1	N	N[chrX:112765152[	32991.9	LOW	SVTYPE=BND;POS=112765097;STRANDS=+-:978;CIPOS=0,0;CIEND=0,0;CIPOS95=0,0;CIEND95=0,0;MATEID=450180_2;EVENT=450180;SU=978;PE=3;SR=975;ALG=PROD;AF=0.006599;NSAMP=155;MSQ=175.53;RECLASSIFIED;AC=193;AN=29246;NFAM=150
chrX	112765152	450180_2	N	]chrX:112765097]N	32991.9	LOW	SVTYPE=BND;POS=112765097;STRANDS=+-:978;CIPOS=0,0;CIEND=0,0;CIPOS95=0,0;CIEND95=0,0;MATEID=450180_1;EVENT=450180;SECONDARY;SU=978;PE=3;SR=975;ALG=PROD;AF=0.006599;NSAMP=155;MSQ=175.53;RECLASSIFIED;AC=193;AN=29246;NFAM=150
chrX	112765946	541795_1	N	]chrX:112767347]N	102.41	LOW	SVTYPE=BND;POS=112765946;STRANDS=-+:4;IMPRECISE;CIPOS=-9,8;CIEND=-9,8;CIPOS95=0,1;CIEND95=0,0;MATEID=541795_2;EVENT=541795;SU=4;PE=0;SR=4;ALG=PROD;AF=0.0002052;NSAMP=6;MSQ=16.05;RECLASSIFIED;AC=6;AN=29246;NFAM=6
chrX	112767347	541795_2	N	N[chrX:112765946[	102.41	LOW	SVTYPE=BND;POS=112765946;STRANDS=-+:4;IMPRECISE;CIPOS=-9,8;CIEND=-9,8;CIPOS95=0,0;CIEND95=0,1;MATEID=541795_1;EVENT=541795;SECONDARY;SU=4;PE=0;SR=4;ALG=PROD;AF=0.0002052;NSAMP=6;MSQ=16.05;RECLASSIFIED;AC=6;AN=29246;NFAM=6
chrX	112783308	113968_2	N	N[chr8:67094132[	21	LOW	SVTYPE=BND;POS=112783308;STRANDS=-+:4;IMPRECISE;CIPOS=-9,9;CIEND=-10,8;CIPOS95=0,1;CIEND95=-1,0;MATEID=113968_1;EVENT=113968;SECONDARY;SU=4;PE=0;SR=4;ALG=PROD;AF=3.419e-05;NSAMP=1;MSQ=20.89;AC=1;AN=29246;NFAM=1
chrX	112809633	450185_1	N	N[chrX:112809804[	28153.7	LOW	SVTYPE=BND;POS=112809633;STRANDS=+-:1003;CIPOS=0,0;CIEND=0,0;CIPOS95=0,0;CIEND95=0,0;MATEID=450185_2;EVENT=450185;SU=1003;PE=27;SR=976;ALG=PROD;AF=0.004137;NSAMP=96;MSQ=239.75;RECLASSIFIED;AC=121;AN=29246;NFAM=94
chrX	112809804	450185_2	N	]chrX:112809633]N	28153.7	LOW	SVTYPE=BND;POS=112809633;STRANDS=+-:1003;CIPOS=0,0;CIEND=0,0;CIPOS95=0,0;CIEND95=0,0;MATEID=450185_1;EVENT=450185;SECONDARY;SU=1003;PE=27;SR=976;ALG=PROD;AF=0.004137;NSAMP=96;MSQ=239.75;RECLASSIFIED;AC=121;AN=29246;NFAM=94
chrX	112824049	450186_1	N	N[chrX:112824120[	1799.24	PASS	SVTYPE=BND;POS=112824049;STRANDS=+-:65;CIPOS=-4,2;CIEND=-4,3;CIPOS95=0,0;CIEND95=0,0;MATEID=450186_2;EVENT=450186;SU=65;PE=1;SR=64;ALG=PROD;AF=3.419e-05;NSAMP=1;MSQ=302.77;RECLASSIFIED;AC=1;AN=29246;NFAM=1
chrX	112824120	450186_2	N	]chrX:112824049]N	1799.24	PASS	SVTYPE=BND;POS=112824049;STRANDS=+-:65;CIPOS=-4,3;CIEND=-4,2;CIPOS95=0,0;CIEND95=0,0;MATEID=450186_1;EVENT=450186;SECONDARY;SU=65;PE=1;SR=64;ALG=PROD;AF=3.419e-05;NSAMP=1;MSQ=302.77;RECLASSIFIED;AC=1;AN=29246;NFAM=1
chrX	112836684	450187_1	N	N[chrX:112836816[	9657.47	PASS	SVTYPE=BND;POS=112836684;STRANDS=+-:300;CIPOS=-2,2;CIEND=-2,2;CIPOS95=0,0;CIEND95=0,0;MATEID=450187_2;EVENT=450187;SU=300;PE=1;SR=299;ALG=PROD;AF=0.001573;NSAMP=35;MSQ=257.15;RECLASSIFIED;AC=46;AN=29244;NFAM=35
chrX	112836816	450187_2	N	]chrX:112836684]N	9657.47	PASS	SVTYPE=BND;POS=112836684;STRANDS=+-:300;CIPOS=-2,2;CIEND=-2,2;CIPOS95=0,0;CIEND95=0,0;MATEID=450187_1;EVENT=450187;SECONDARY;SU=300;PE=1;SR=299;ALG=PROD;AF=0.001573;NSAMP=35;MSQ=257.15;RECLASSIFIED;AC=46;AN=29244;NFAM=35
chrX	112854151	72372_2	N	[chr3:32627086[N	225.25	LOW	SVTYPE=BND;POS=112854151;STRANDS=--:12;IMPRECISE;CIPOS=-440,26;CIEND=-241,29;CIPOS95=-107,26;CIEND95=-27,27;MATEID=72372_1;EVENT=72372;SECONDARY;SU=12;PE=12;SR=0;ALG=PROD;AF=0.0003419;NSAMP=10;MSQ=17.77;AC=10;AN=29246;NFAM=10
chrX	112854293	72373_2	N	N]chr3:32627043]	2209.8	LOW	SVTYPE=BND;POS=112854293;STRANDS=++:24;IMPRECISE;CIPOS=-11,510;CIEND=-30,275;CIPOS95=-11,97;CIEND95=-18,18;MATEID=72373_1;EVENT=72373;SECONDARY;SU=24;PE=24;SR=0;ALG=PROD;AF=0.003351;NSAMP=98;MSQ=21.02;AC=98;AN=29246;NFAM=97
chrX	112854949	450188_1	N	N[chrX:112856103[	569.38	PASS	SVTYPE=BND;POS=112854949;STRANDS=+-:30;CIPOS=-3,2;CIEND=-10,9;CIPOS95=0,0;CIEND95=0,0;MATEID=450188_2;EVENT=450188;SU=30;PE=21;SR=9;ALG=PROD;AF=3.419e-05;NSAMP=1;MSQ=569.21;RECLASSIFIED;AC=1;AN=29246;NFAM=1
chrX	112856103	450188_2	N	]chrX:112854949]N	569.38	PASS	SVTYPE=BND;POS=112854949;STRANDS=+-:30;CIPOS=-10,9;CIEND=-3,2;CIPOS95=0,0;CIEND95=0,0;MATEID=450188_1;EVENT=450188;SECONDARY;SU=30;PE=21;SR=9;ALG=PROD;AF=3.419e-05;NSAMP=1;MSQ=569.21;RECLASSIFIED;AC=1;AN=29246;NFAM=1
chrX	112860828	57848_2	N	N]chr2:34647223]	107.96	LOW	SVTYPE=BND;POS=112860828;STRANDS=++:4;CIPOS=-9,8;CIEND=-9,8;CIPOS95=0,0;CIEND95=0,0;MATEID=57848_1;EVENT=57848;SECONDARY;SU=4;PE=0;SR=4;ALG=PROD;AF=0.0002393;NSAMP=7;MSQ=12.55;AC=7;AN=29246;NFAM=7
chrX	112906050	541799	N	<DUP>	1296.57	PASS	SVTYPE=DUP;POS=112906050;SVLEN=1481;END=112907531;STRANDS=-+:123;CIPOS=-10,2;CIEND=-8,6;CIPOS95=0,0;CIEND95=0,0;SU=123;PE=91;SR=32;ALG=PROD;AF=0.0002735;NSAMP=7;MSQ=132.83;AC=8;AN=29246;NFAM=7
chrX	112906586	450191_1	N	N[chrX:112909205[	23275	PASS	SVTYPE=BND;POS=112906586;STRANDS=+-:919;CIPOS=-1,1;CIEND=-1,0;CIPOS95=0,0;CIEND95=0,0;MATEID=450191_2;EVENT=450191;SU=919;PE=574;SR=345;ALG=PROD;AF=0.001812;NSAMP=42;MSQ=516.25;RECLASSIFIED;AC=53;AN=29246;NFAM=41
chrX	112909205	450191_2	N	]chrX:112906586]N	23275	PASS	SVTYPE=BND;POS=112906586;STRANDS=+-:919;CIPOS=-1,0;CIEND=-1,1;CIPOS95=0,0;CIEND95=0,0;MATEID=450191_1;EVENT=450191;SECONDARY;SU=919;PE=574;SR=345;ALG=PROD;AF=0.001812;NSAMP=42;MSQ=516.25;RECLASSIFIED;AC=53;AN=29246;NFAM=41
chrX	112915820	450192_1	N	N[chrX:112924249[	708.26	LOW	SVTYPE=BND;POS=112915820;STRANDS=+-:44;IMPRECISE;CIPOS=-102,803;CIEND=-506,411;CIPOS95=-102,332;CIEND95=-366,366;MATEID=450192_2;EVENT=450192;SU=44;PE=44;SR=0;ALG=SUM;AF=0.0002735;NSAMP=8;MSQ=65.44;RECLASSIFIED;AC=8;AN=29246;NFAM=7
chrX	112916139	541800_1	N	]chrX:112924716]N	47.5	LOW	SVTYPE=BND;POS=112916139;STRANDS=-+:4;IMPRECISE;CIPOS=-559,9;CIEND=-10,581;CIPOS95=-126,2;CIEND95=-2,127;MATEID=541800_2;EVENT=541800;SU=4;PE=4;SR=0;ALG=PROD;AF=6.839e-05;NSAMP=2;MSQ=22.9;RECLASSIFIED;AC=2;AN=29246;NFAM=2
chrX	112917171	450193_1	N	N[chrX:112925618[	2172.45	LOW	SVTYPE=BND;POS=112917171;STRANDS=+-:107;IMPRECISE;CIPOS=-14,291;CIEND=-278,49;CIPOS95=-9,9;CIEND95=-7,7;MATEID=450193_2;EVENT=450193;SU=107;PE=107;SR=0;ALG=PROD;AF=6.839e-05;NSAMP=2;MSQ=61.44;RECLASSIFIED;AC=2;AN=29246;NFAM=2
chrX	112923574	612212_2	N	[chrX:112595656[N	117.01	LOW	SVTYPE=BND;POS=112923574;STRANDS=--:4;IMPRECISE;CIPOS=-448,9;CIEND=-484,9;CIPOS95=-143,2;CIEND95=-138,1;MATEID=612212_1;EVENT=612212;SECONDARY;SU=4;PE=4;SR=0;ALG=PROD;AF=6.839e-05;NSAMP=2;MSQ=58.4;AC=2;AN=29246;NFAM=2
chrX	112924249	450192_2	N	]chrX:112915820]N	708.26	LOW	SVTYPE=BND;POS=112915820;STRANDS=+-:44;IMPRECISE;CIPOS=-506,411;CIEND=-102,803;CIPOS95=-366,366;CIEND95=-102,332;MATEID=450192_1;EVENT=450192;SECONDARY;SU=44;PE=44;SR=0;ALG=SUM;AF=0.0002735;NSAMP=8;MSQ=65.44;RECLASSIFIED;AC=8;AN=29246;NFAM=7
chrX	112924716	541800_2	N	N[chrX:112916139[	47.5	LOW	SVTYPE=BND;POS=112916139;STRANDS=-+:4;IMPRECISE;CIPOS=-10,581;CIEND=-559,9;CIPOS95=-2,127;CIEND95=-126,2;MATEID=541800_1;EVENT=541800;SECONDARY;SU=4;PE=4;SR=0;ALG=PROD;AF=6.839e-05;NSAMP=2;MSQ=22.9;RECLASSIFIED;AC=2;AN=29246;NFAM=2
chrX	112925618	450193_2	N	]chrX:112917171]N	2172.45	LOW	SVTYPE=BND;POS=112917171;STRANDS=+-:107;IMPRECISE;CIPOS=-278,49;CIEND=-14,291;CIPOS95=-7,7;CIEND95=-9,9;MATEID=450193_1;EVENT=450193;SECONDARY;SU=107;PE=107;SR=0;ALG=PROD;AF=6.839e-05;NSAMP=2;MSQ=61.44;RECLASSIFIED;AC=2;AN=29246;NFAM=2
chrX	112925866	612213_1	N	[chrX:114411421[N	14.88	LOW	SVTYPE=BND;POS=112925866;STRANDS=--:6;IMPRECISE;CIPOS=-10,8;CIEND=-10,9;CIPOS95=-2,0;CIEND95=-1,1;MATEID=612213_2;EVENT=612213;SU=6;PE=4;SR=2;ALG=PROD;AF=3.419e-05;NSAMP=1;MSQ=14.85;AC=1;AN=29246;NFAM=1
chrX	112933940	450194_1	N	N[chrX:112934059[	114.94	LOW	SVTYPE=BND;POS=112933940;STRANDS=+-:4;CIPOS=-9,8;CIEND=-9,8;CIPOS95=0,0;CIEND95=0,0;MATEID=450194_2;EVENT=450194;SU=4;PE=0;SR=4;ALG=PROD;AF=0.000171;NSAMP=5;MSQ=10.02;RECLASSIFIED;AC=5;AN=29246;NFAM=5
chrX	112934059	450194_2	N	]chrX:112933940]N	114.94	LOW	SVTYPE=BND;POS=112933940;STRANDS=+-:4;CIPOS=-9,8;CIEND=-9,8;CIPOS95=0,0;CIEND95=0,0;MATEID=450194_1;EVENT=450194;SECONDARY;SU=4;PE=0;SR=4;ALG=PROD;AF=0.000171;NSAMP=5;MSQ=10.02;RECLASSIFIED;AC=5;AN=29246;NFAM=5
chrX	112937619	40292_2	N	]chr18:57579280]N	1322.24	LOW	SVTYPE=BND;POS=112937619;STRANDS=+-:53;IMPRECISE;CIPOS=-30,7;CIEND=-27,29;CIPOS95=-3,3;CIEND95=-2,2;MATEID=40292_1;EVENT=40292;SECONDARY;SU=53;PE=52;SR=1;ALG=PROD;AF=0.001846;NSAMP=54;MSQ=18.35;AC=54;AN=29246;NFAM=54
chrX	112938341	22550_2	N	[chr10:111809908[N	293079	LOW	SVTYPE=BND;POS=112938341;STRANDS=--:5;CIPOS=-10,9;CIEND=-10,9;CIPOS95=0,0;CIEND95=0,0;MATEID=22550_1;EVENT=22550;SECONDARY;SU=5;PE=0;SR=5;ALG=PROD;AF=0.1463;NSAMP=4262;MSQ=46.38;AC=4280;AN=29246;NFAM=4111
chrX	112943972	59605_2	N	]chr21:39639307]N	133.86	LOW	SVTYPE=BND;POS=112943972;STRANDS=+-:9;IMPRECISE;CIPOS=-719,29;CIEND=-30,527;CIPOS95=-189,29;CIEND95=-30,98;MATEID=59605_1;EVENT=59605;SECONDARY;SU=9;PE=9;SR=0;ALG=PROD;AF=0.0002052;NSAMP=6;MSQ=18.82;AC=6;AN=29246;NFAM=6
chrX	112943976	30149_2	N	[chr12:68277380[N	218.3	LOW	SVTYPE=BND;POS=112943976;STRANDS=--:5;IMPRECISE;CIPOS=-560,9;CIEND=-484,9;CIPOS95=-177,1;CIEND95=-143,1;MATEID=30149_1;EVENT=30149;SECONDARY;SU=5;PE=5;SR=0;ALG=PROD;AF=0.0003077;NSAMP=9;MSQ=22.52;AC=9;AN=29246;NFAM=9
chrX	112943981	32908_2	N	[chr13:30036458[N	342.93	LOW	SVTYPE=BND;POS=112943981;STRANDS=--:4;IMPRECISE;CIPOS=-617,8;CIEND=-360,9;CIPOS95=-218,1;CIEND95=-92,2;MATEID=32908_1;EVENT=32908;SECONDARY;SU=4;PE=4;SR=0;ALG=PROD;AF=0.0006497;NSAMP=19;MSQ=14.88;AC=19;AN=29246;NFAM=19
chrX	112943994	26382_2	N	N]chr11:67077118]	36.51	LOW	SVTYPE=BND;POS=112943994;STRANDS=++:4;CIPOS=-9,8;CIEND=-9,8;CIPOS95=0,0;CIEND95=0,0;MATEID=26382_1;EVENT=26382;SECONDARY;SU=4;PE=0;SR=4;ALG=PROD;AF=0.0001368;NSAMP=4;MSQ=8.94;AC=4;AN=29246;NFAM=4
chrX	112944033	41102_2	N	]chr19:17349162]N	52.04	LOW	SVTYPE=BND;POS=112944033;STRANDS=+-:5;IMPRECISE;CIPOS=-662,9;CIEND=-10,548;CIPOS95=-208,1;CIEND95=-1,185;MATEID=41102_1;EVENT=41102;SECONDARY;SU=5;PE=5;SR=0;ALG=PROD;AF=3.419e-05;NSAMP=1;MSQ=6.93;AC=1;AN=29246;NFAM=1
chrX	112944062	450195_1	N	N[chrX:112952286[	171.09	LOW	SVTYPE=BND;POS=112944062;STRANDS=+-:10;IMPRECISE;CIPOS=-10,425;CIEND=-339,9;CIPOS95=-2,91;CIEND95=-88,1;MATEID=450195_2;EVENT=450195;SU=10;PE=10;SR=0;ALG=PROD;AF=0.0002393;NSAMP=7;MSQ=22.99;RECLASSIFIED;AC=7;AN=29246;NFAM=7
chrX	112944067	57849_2	N	N[chr2:66773552[	2632.44	LOW	SVTYPE=BND;POS=112944067;STRANDS=-+:81;IMPRECISE;CIPOS=-30,230;CIEND=-509,9;CIPOS95=-7,7;CIEND95=-67,9;MATEID=57849_1;EVENT=57849;SECONDARY;SU=81;PE=81;SR=0;ALG=PROD;AF=0.00253;NSAMP=74;MSQ=23.52;AC=74;AN=29246;NFAM=74
chrX	112944273	612214	N	<INV>	7.75	LOW	SVTYPE=INV;POS=112944273;SVLEN=588;END=112944861;STRANDS=++:2,--:2;IMPRECISE;CIPOS=-39,39;CIEND=-24,24;CIPOS95=-29,30;CIEND95=-14,15;SU=4;PE=4;SR=0;ALG=PROD;AF=3.419e-05;NSAMP=1;MSQ=4.64;AC=1;AN=29246;NFAM=1
chrX	112948836	58925_2	N	]chr20:10549360]N	5870.77	PASS	SVTYPE=BND;POS=112948836;STRANDS=+-:515;CIPOS=-2,0;CIEND=-2,1;CIPOS95=0,0;CIEND95=0,0;MATEID=58925_1;EVENT=58925;SECONDARY;SU=515;PE=298;SR=217;ALG=PROD;AF=0.0002735;NSAMP=8;MSQ=210.89;AC=8;AN=29246;NFAM=8
chrX	112949219	58926_2	N	N[chr20:10549359[	8117.97	PASS	SVTYPE=BND;POS=112949219;STRANDS=-+:477;CIPOS=-2,1;CIEND=-2,0;CIPOS95=0,0;CIEND95=0,0;MATEID=58926_1;EVENT=58926;SECONDARY;SU=477;PE=270;SR=207;ALG=PROD;AF=0.0002735;NSAMP=8;MSQ=376.35;AC=8;AN=29246;NFAM=8
chrX	112952286	450195_2	N	]chrX:112944062]N	171.09	LOW	SVTYPE=BND;POS=112944062;STRANDS=+-:10;IMPRECISE;CIPOS=-339,9;CIEND=-10,425;CIPOS95=-88,1;CIEND95=-2,91;MATEID=450195_1;EVENT=450195;SECONDARY;SU=10;PE=10;SR=0;ALG=PROD;AF=0.0002393;NSAMP=7;MSQ=22.99;RECLASSIFIED;AC=7;AN=29246;NFAM=7
chrX	112966329	450198_1	N	N[chrX:112966384[	193.69	LOW	SVTYPE=BND;POS=112966329;STRANDS=+-:6;CIPOS=-6,5;CIEND=-6,5;CIPOS95=0,0;CIEND95=0,0;MATEID=450198_2;EVENT=450198;SU=6;PE=0;SR=6;ALG=PROD;AF=3.419e-05;NSAMP=1;MSQ=164.88;RECLASSIFIED;AC=1;AN=29246;NFAM=1
chrX	112966384	450198_2	N	]chrX:112966329]N	193.69	LOW	SVTYPE=BND;POS=112966329;STRANDS=+-:6;CIPOS=-6,5;CIEND=-6,5;CIPOS95=0,0;CIEND95=0,0;MATEID=450198_1;EVENT=450198;SECONDARY;SU=6;PE=0;SR=6;ALG=PROD;AF=3.419e-05;NSAMP=1;MSQ=164.88;RECLASSIFIED;AC=1;AN=29246;NFAM=1
chrX	112983347	541801	N	<DUP>	298.22	PASS	SVTYPE=DUP;POS=112983347;SVLEN=16494;END=112999841;STRANDS=-+:18;CIPOS=-4,2;CIEND=-10,4;CIPOS95=0,0;CIEND95=0,0;SU=18;PE=10;SR=8;ALG=PROD;AF=6.839e-05;NSAMP=1;MSQ=222.7;AC=2;AN=29246;NFAM=1
chrX	112989730	541802	N	<DUP>	268.9	PASS	SVTYPE=DUP;POS=112989730;SVLEN=1188;END=112990918;STRANDS=-+:20;CIPOS=-10,9;CIEND=-6,7;CIPOS95=0,0;CIEND95=0,0;SU=20;PE=16;SR=4;ALG=PROD;AF=3.419e-05;NSAMP=1;MSQ=196.46;AC=1;AN=29246;NFAM=1
chrX	112995600	22551_2	N	]chr10:71087751]N	764.41	PASS	SVTYPE=BND;POS=112995600;STRANDS=+-:54;CIPOS=-24,21;CIEND=-23,22;CIPOS95=0,0;CIEND95=0,0;MATEID=22551_1;EVENT=22551;SECONDARY;SU=54;PE=35;SR=19;ALG=PROD;AF=3.419e-05;NSAMP=1;MSQ=470.66;AC=1;AN=29246;NFAM=1
chrX	112996299	22552_2	N	N[chr10:71087751[	1180.77	PASS	SVTYPE=BND;POS=112996299;STRANDS=-+:51;CIPOS=-23,14;CIEND=-24,22;CIPOS95=0,0;CIEND95=0,0;MATEID=22552_1;EVENT=22552;SECONDARY;SU=51;PE=37;SR=14;ALG=PROD;AF=3.419e-05;NSAMP=1;MSQ=644.3;AC=1;AN=29246;NFAM=1
chrX	113009153	450200_1	N	N[chrX:113009430[	221.16	LOW	SVTYPE=BND;POS=113009153;STRANDS=+-:4;CIPOS=-9,8;CIEND=-9,8;CIPOS95=0,0;CIEND95=0,0;MATEID=450200_2;EVENT=450200;SU=4;PE=0;SR=4;ALG=PROD;AF=0.0003419;NSAMP=10;MSQ=15.05;RECLASSIFIED;AC=10;AN=29246;NFAM=10
chrX	113009430	450200_2	N	]chrX:113009153]N	221.16	LOW	SVTYPE=BND;POS=113009153;STRANDS=+-:4;CIPOS=-9,8;CIEND=-9,8;CIPOS95=0,0;CIEND95=0,0;MATEID=450200_1;EVENT=450200;SECONDARY;SU=4;PE=0;SR=4;ALG=PROD;AF=0.0003419;NSAMP=10;MSQ=15.05;RECLASSIFIED;AC=10;AN=29246;NFAM=10
chrX	113013588	450201_1	N	N[chrX:113013771[	60.3	LOW	SVTYPE=BND;POS=113013588;STRANDS=+-:11;IMPRECISE;CIPOS=-26,27;CIEND=-28,27;CIPOS95=-2,2;CIEND95=-1,1;MATEID=450201_2;EVENT=450201;SU=11;PE=0;SR=11;ALG=PROD;AF=0.0001368;NSAMP=4;MSQ=8.14;RECLASSIFIED;AC=4;AN=29246;NFAM=4
chrX	113013771	450201_2	N	]chrX:113013588]N	60.3	LOW	SVTYPE=BND;POS=113013588;STRANDS=+-:11;IMPRECISE;CIPOS=-28,27;CIEND=-26,27;CIPOS95=-1,1;CIEND95=-2,2;MATEID=450201_1;EVENT=450201;SECONDARY;SU=11;PE=0;SR=11;ALG=PROD;AF=0.0001368;NSAMP=4;MSQ=8.14;RECLASSIFIED;AC=4;AN=29246;NFAM=4
chrX	113014359	450202	N	<DEL>	620.42	PASS	SVTYPE=DEL;POS=113014359;SVLEN=-3942;END=113018301;STRANDS=+-:7;CIPOS=-5,4;CIEND=-5,4;CIPOS95=0,0;CIEND95=0,0;SU=7;PE=0;SR=7;ALG=PROD;AF=6.839e-05;NSAMP=1;MSQ=620.39;AC=2;AN=29246;NFAM=1
chrX	113015160	450203_1	N	N[chrX:113015226[	687.24	LOW	SVTYPE=BND;POS=113015160;STRANDS=+-:21;CIPOS=-30,29;CIEND=-24,24;CIPOS95=0,0;CIEND95=0,0;MATEID=450203_2;EVENT=450203;SU=21;PE=0;SR=21;ALG=PROD;AF=0.000171;NSAMP=4;MSQ=167.59;RECLASSIFIED;AC=5;AN=29244;NFAM=4
chrX	113015226	450203_2	N	]chrX:113015160]N	687.24	LOW	SVTYPE=BND;POS=113015160;STRANDS=+-:21;CIPOS=-24,24;CIEND=-30,29;CIPOS95=0,0;CIEND95=0,0;MATEID=450203_1;EVENT=450203;SECONDARY;SU=21;PE=0;SR=21;ALG=PROD;AF=0.000171;NSAMP=4;MSQ=167.59;RECLASSIFIED;AC=5;AN=29244;NFAM=4
chrX	113017435	118507_2	N	N[chr9:26386498[	4.64	LOW	SVTYPE=BND;POS=113017435;STRANDS=-+:5;IMPRECISE;CIPOS=-8,8;CIEND=-10,4;CIPOS95=0,0;CIEND95=-3,0;MATEID=118507_1;EVENT=118507;SECONDARY;SU=5;PE=1;SR=4;ALG=PROD;AF=3.419e-05;NSAMP=1;MSQ=4.64;AC=1;AN=29246;NFAM=1
chrX	113017461	72375_2	N	N[chr3:67034912[	208.55	LOW	SVTYPE=BND;POS=113017461;STRANDS=-+:24;CIPOS=-9,8;CIEND=-9,8;CIPOS95=0,0;CIEND95=0,0;MATEID=72375_1;EVENT=72375;SECONDARY;SU=24;PE=0;SR=24;ALG=PROD;AF=0.0002393;NSAMP=7;MSQ=13.47;AC=7;AN=29246;NFAM=7
chrX	113025156	91745_2	N	N[chr5:145817422[	60389.5	LOW	SVTYPE=BND;POS=113025156;STRANDS=-+:10;CIPOS=-30,29;CIEND=-30,29;CIPOS95=0,0;CIEND95=0,0;MATEID=91745_1;EVENT=91745;SECONDARY;SU=10;PE=0;SR=10;ALG=PROD;AF=0.04623;NSAMP=1350;MSQ=24.87;AC=1352;AN=29246;NFAM=1276
chrX	113025157	17839_2	N	N]chr1:45044817]	44365.3	LOW	SVTYPE=BND;POS=113025157;STRANDS=++:4;IMPRECISE;CIPOS=-10,9;CIEND=-10,7;CIPOS95=-1,1;CIEND95=-2,0;MATEID=17839_1;EVENT=17839;SECONDARY;SU=4;PE=1;SR=3;ALG=PROD;AF=0.03867;NSAMP=1106;MSQ=21.22;AC=1131;AN=29246;NFAM=1039
chrX	113025157	57850_2	N	N]chr2:101105624]	1898.13	LOW	SVTYPE=BND;POS=113025157;STRANDS=++:4;CIPOS=-9,8;CIEND=-9,8;CIPOS95=0,0;CIEND95=0,0;MATEID=57850_1;EVENT=57850;SECONDARY;SU=4;PE=0;SR=4;ALG=PROD;AF=0.00212;NSAMP=62;MSQ=18.25;AC=62;AN=29246;NFAM=62
chrX	113025157	91746_2	N	N]chr5:29235722]	12304.5	LOW	SVTYPE=BND;POS=113025157;STRANDS=++:7;IMPRECISE;CIPOS=-30,29;CIEND=-30,29;CIPOS95=-1,1;CIEND95=-1,1;MATEID=91746_1;EVENT=91746;SECONDARY;SU=7;PE=4;SR=3;ALG=PROD;AF=0.0133;NSAMP=388;MSQ=17.49;AC=389;AN=29246;NFAM=377
chrX	113027969	41312_2	N	[chr19:44490069[N	55163.6	LOW	SVTYPE=BND;POS=113027969;STRANDS=--:12;CIPOS=-29,28;CIEND=-29,28;CIPOS95=0,0;CIEND95=0,0;MATEID=41312_1;EVENT=41312;SECONDARY;SU=12;PE=0;SR=12;ALG=PROD;AF=0.04172;NSAMP=1220;MSQ=27.5;AC=1220;AN=29246;NFAM=1196
chrX	113030541	82857_2	N	[chr4:137665875[N	1923.76	LOW	SVTYPE=BND;POS=113030541;STRANDS=--:12;CIPOS=-29,28;CIEND=-29,28;CIPOS95=0,0;CIEND95=0,0;MATEID=82857_1;EVENT=82857;SECONDARY;SU=12;PE=0;SR=12;ALG=PROD;AF=0.002325;NSAMP=68;MSQ=18.88;AC=68;AN=29246;NFAM=68
chrX	113046623	541803	N	<DUP>	239.18	PASS	SVTYPE=DUP;POS=113046623;SVLEN=49999;END=113096622;STRANDS=-+:12;CIPOS=-10,9;CIEND=-10,9;CIPOS95=0,0;CIEND95=0,0;SU=12;PE=5;SR=7;ALG=PROD;AF=6.839e-05;NSAMP=1;MSQ=131.61;AC=2;AN=29246;NFAM=1
chrX	113075296	541804	N	<DUP>	429.48	PASS	SVTYPE=DUP;POS=113075296;SVLEN=32188;END=113107484;STRANDS=-+:24;CIPOS=-10,9;CIEND=-2,1;CIPOS95=0,0;CIEND95=0,0;SU=24;PE=12;SR=12;ALG=PROD;AF=6.842e-05;NSAMP=1;MSQ=315.48;AC=2;AN=29230;NFAM=1
chrX	113082084	450207_1	N	N[chrX:113082142[	997.83	LOW	SVTYPE=BND;POS=113082084;STRANDS=+-:4;IMPRECISE;CIPOS=-10,6;CIEND=-7,9;CIPOS95=-1,0;CIEND95=0,1;MATEID=450207_2;EVENT=450207;SU=4;PE=0;SR=4;ALG=PROD;AF=0.0007871;NSAMP=23;MSQ=37.23;RECLASSIFIED;AC=23;AN=29222;NFAM=23
chrX	113082142	450207_2	N	]chrX:113082084]N	997.83	LOW	SVTYPE=BND;POS=113082084;STRANDS=+-:4;IMPRECISE;CIPOS=-7,9;CIEND=-10,6;CIPOS95=0,1;CIEND95=-1,0;MATEID=450207_1;EVENT=450207;SECONDARY;SU=4;PE=0;SR=4;ALG=PROD;AF=0.0007871;NSAMP=23;MSQ=37.23;RECLASSIFIED;AC=23;AN=29222;NFAM=23
chrX	113093676	440879_2	N	]chrX:3570116]N	22664.7	LOW	SVTYPE=BND;POS=3570116;STRANDS=+-:58;IMPRECISE;CIPOS=-479,49;CIEND=-17,240;CIPOS95=-51,49;CIEND95=-15,15;MATEID=440879_1;EVENT=440879;SECONDARY;SU=58;PE=58;SR=0;ALG=PROD;AF=0.02069;NSAMP=575;MSQ=24.11;RECLASSIFIED;AC=605;AN=29246;NFAM=566
chrX	113093704	38107_2	N	]chr16:74837892]N	7771.37	LOW	SVTYPE=BND;POS=113093704;STRANDS=+-:107;IMPRECISE;CIPOS=-776,91;CIEND=-136,702;CIPOS95=-152,91;CIEND95=-136,159;MATEID=38107_1;EVENT=38107;SECONDARY;SU=107;PE=107;SR=0;ALG=SUM;AF=0.007522;NSAMP=220;MSQ=27.81;AC=220;AN=29246;NFAM=220
chrX	113093711	82858_2	N	]chr4:70010237]N	37540.1	LOW	SVTYPE=BND;POS=113093711;STRANDS=+-:891;IMPRECISE;CIPOS=-229,10;CIEND=-10,120;CIPOS95=-12,10;CIEND95=-1,1;MATEID=82858_1;EVENT=82858;SECONDARY;SU=891;PE=891;SR=0;ALG=PROD;AF=0.01894;NSAMP=554;MSQ=59.16;AC=554;AN=29246;NFAM=542
chrX	113093721	118508_2	N	]chr9:96428733]N	12265	LOW	SVTYPE=BND;POS=113093721;STRANDS=+-:26;IMPRECISE;CIPOS=-685,61;CIEND=-93,648;CIPOS95=-181,61;CIEND95=-93,187;MATEID=118508_1;EVENT=118508;SECONDARY;SU=26;PE=26;SR=0;ALG=SUM;AF=0.01183;NSAMP=346;MSQ=26.77;AC=346;AN=29246;NFAM=346
chrX	113093724	26383_2	N	[chr11:39653649[N	86.66	LOW	SVTYPE=BND;POS=113093724;STRANDS=--:8;IMPRECISE;CIPOS=-573,29;CIEND=-385,29;CIPOS95=-137,29;CIEND95=-71,29;MATEID=26383_1;EVENT=26383;SECONDARY;SU=8;PE=8;SR=0;ALG=PROD;AF=6.839e-05;NSAMP=2;MSQ=41.8;AC=2;AN=29246;NFAM=2
chrX	113093726	82859_2	N	[chr4:14389638[N	468.03	LOW	SVTYPE=BND;POS=113093726;STRANDS=--:5;IMPRECISE;CIPOS=-728,49;CIEND=-479,49;CIPOS95=-212,49;CIEND95=-99,49;MATEID=82859_1;EVENT=82859;SECONDARY;SU=5;PE=5;SR=0;ALG=PROD;AF=0.0001026;NSAMP=3;MSQ=6.15;AC=3;AN=29246;NFAM=3
chrX	113093733	17840_2	N	]chr1:234995665]N	657.72	LOW	SVTYPE=BND;POS=113093733;STRANDS=+-:17;IMPRECISE;CIPOS=-484,29;CIEND=-30,359;CIPOS95=-109,29;CIEND95=-30,37;MATEID=17840_1;EVENT=17840;SECONDARY;SU=17;PE=17;SR=0;ALG=PROD;AF=0.0009232;NSAMP=27;MSQ=21.11;AC=27;AN=29246;NFAM=27
chrX	113093734	30150_2	N	]chr12:44311785]N	2457.91	LOW	SVTYPE=BND;POS=113093734;STRANDS=+-:117;IMPRECISE;CIPOS=-500,20;CIEND=-44,275;CIPOS95=-49,20;CIEND95=-5,5;MATEID=30150_1;EVENT=30150;SECONDARY;SU=117;PE=117;SR=0;ALG=PROD;AF=0.001983;NSAMP=58;MSQ=32.26;AC=58;AN=29246;NFAM=57
chrX	113093736	38106_2	N	[chr16:2795140[N	4365.53	LOW	SVTYPE=BND;POS=113093736;STRANDS=--:58;IMPRECISE;CIPOS=-495,12;CIEND=-296,49;CIPOS95=-65,12;CIEND95=-8,8;MATEID=38106_1;EVENT=38106;SECONDARY;SU=58;PE=58;SR=0;ALG=PROD;AF=0.004582;NSAMP=134;MSQ=28.73;AC=134;AN=29246;NFAM=133
chrX	113093748	22553_2	N	]chr10:103909312]N	99.32	LOW	SVTYPE=BND;POS=113093748;STRANDS=+-:4;IMPRECISE;CIPOS=-613,9;CIEND=-10,487;CIPOS95=-204,0;CIEND95=-2,148;MATEID=22553_1;EVENT=22553;SECONDARY;SU=4;PE=4;SR=0;ALG=PROD;AF=0.000171;NSAMP=5;MSQ=18.63;AC=5;AN=29246;NFAM=5
chrX	113093757	442346_2	N	]chrX:22939135]N	6203.37	LOW	SVTYPE=BND;POS=22939135;STRANDS=+-:16;IMPRECISE;CIPOS=-472,24;CIEND=-30,394;CIPOS95=-126,24;CIEND95=-30,50;MATEID=442346_1;EVENT=442346;SECONDARY;SU=16;PE=16;SR=0;ALG=PROD;AF=0.003659;NSAMP=107;MSQ=34.24;RECLASSIFIED;AC=107;AN=29246;NFAM=105
chrX	113093784	100494_2	N	N[chr6:82934931[	682381	LOW	SVTYPE=BND;POS=113093784;STRANDS=-+:45;CIPOS=-9,8;CIEND=-9,8;CIPOS95=0,0;CIEND95=0,0;MATEID=100494_1;EVENT=100494;SECONDARY;SU=45;PE=0;SR=45;ALG=PROD;AF=0.2225;NSAMP=6441;MSQ=61.74;AC=6506;AN=29246;NFAM=6006
chrX	113093884	59606_2	N	N[chr21:32024529[	173.04	LOW	SVTYPE=BND;POS=113093884;STRANDS=-+:4;IMPRECISE;CIPOS=-10,652;CIEND=-404,9;CIPOS95=-1,229;CIEND95=-126,2;MATEID=59606_1;EVENT=59606;SECONDARY;SU=4;PE=4;SR=0;ALG=PROD;AF=0.0002735;NSAMP=8;MSQ=8.99;AC=8;AN=29246;NFAM=8
chrX	113093905	539504_2	N	N[chrX:22939183[	3141.94	LOW	SVTYPE=BND;POS=22939183;STRANDS=-+:12;IMPRECISE;CIPOS=-28,692;CIEND=-483,29;CIPOS95=-28,161;CIEND95=-71,29;MATEID=539504_1;EVENT=539504;SECONDARY;SU=12;PE=12;SR=0;ALG=PROD;AF=0.002975;NSAMP=86;MSQ=20.85;RECLASSIFIED;AC=87;AN=29246;NFAM=85
chrX	113093910	26384_2	N	N]chr11:39653627]	141.98	LOW	SVTYPE=BND;POS=113093910;STRANDS=++:4;IMPRECISE;CIPOS=-10,540;CIEND=-10,450;CIPOS95=0,187;CIEND95=-2,139;MATEID=26384_1;EVENT=26384;SECONDARY;SU=4;PE=4;SR=0;ALG=PROD;AF=6.839e-05;NSAMP=2;MSQ=68.78;AC=2;AN=29246;NFAM=2
chrX	113093912	539109_2	N	N[chrX:3570135[	3234.03	LOW	SVTYPE=BND;POS=3570135;STRANDS=-+:8;IMPRECISE;CIPOS=-30,680;CIEND=-550,29;CIPOS95=-30,179;CIEND95=-102,29;MATEID=539109_1;EVENT=539109;SECONDARY;SU=8;PE=8;SR=0;ALG=PROD;AF=0.004685;NSAMP=137;MSQ=11.38;RECLASSIFIED;AC=137;AN=29244;NFAM=134
chrX	113093913	30151_2	N	N[chr12:44311809[	2135.78	LOW	SVTYPE=BND;POS=113093913;STRANDS=-+:121;IMPRECISE;CIPOS=-11,411;CIEND=-251,33;CIPOS95=-11,44;CIEND95=-7,7;MATEID=30151_1;EVENT=30151;SECONDARY;SU=121;PE=121;SR=0;ALG=PROD;AF=0.001846;NSAMP=54;MSQ=25.99;AC=54;AN=29246;NFAM=54
chrX	113093913	38108_2	N	N[chr16:74837974[	9861.07	LOW	SVTYPE=BND;POS=113093913;STRANDS=-+:378;IMPRECISE;CIPOS=-78,862;CIEND=-817,94;CIPOS95=-78,132;CIEND95=-137,94;MATEID=38108_1;EVENT=38108;SECONDARY;SU=378;PE=378;SR=0;ALG=SUM;AF=0.007693;NSAMP=225;MSQ=32.17;AC=225;AN=29246;NFAM=221
chrX	113093913	38109_2	N	N]chr16:2795209]	3832.15	LOW	SVTYPE=BND;POS=113093913;STRANDS=++:47;IMPRECISE;CIPOS=-13,505;CIEND=-50,305;CIPOS95=-13,87;CIEND95=-13,13;MATEID=38109_1;EVENT=38109;SECONDARY;SU=47;PE=47;SR=0;ALG=PROD;AF=0.004342;NSAMP=127;MSQ=26.87;AC=127;AN=29246;NFAM=127
chrX	113093913	82861_2	N	N]chr4:14389445]	268.61	LOW	SVTYPE=BND;POS=113093913;STRANDS=++:8;IMPRECISE;CIPOS=-50,546;CIEND=-50,462;CIPOS95=-50,191;CIEND95=-50,118;MATEID=82861_1;EVENT=82861;SECONDARY;SU=8;PE=8;SR=0;ALG=PROD;AF=3.419e-05;NSAMP=1;MSQ=4.64;AC=1;AN=29246;NFAM=1
chrX	113093914	82860_2	N	N[chr4:70010170[	25329.1	LOW	SVTYPE=BND;POS=113093914;STRANDS=-+:994;IMPRECISE;CIPOS=-10,21;CIEND=-50,8;CIPOS95=-1,1;CIEND95=-1,1;MATEID=82860_1;EVENT=82860;SECONDARY;SU=994;PE=993;SR=1;ALG=PROD;AF=0.01412;NSAMP=413;MSQ=53.59;AC=413;AN=29246;NFAM=406
chrX	113094959	450208_1	N	N[chrX:113095019[	303.76	PASS	SVTYPE=BND;POS=113094959;STRANDS=+-:10;CIPOS=-10,9;CIEND=-10,9;CIPOS95=0,0;CIEND95=0,0;MATEID=450208_2;EVENT=450208;SU=10;PE=0;SR=10;ALG=PROD;AF=3.419e-05;NSAMP=1;MSQ=287.68;RECLASSIFIED;AC=1;AN=29246;NFAM=1
chrX	113095019	450208_2	N	]chrX:113094959]N	303.76	PASS	SVTYPE=BND;POS=113094959;STRANDS=+-:10;CIPOS=-10,9;CIEND=-10,9;CIPOS95=0,0;CIEND95=0,0;MATEID=450208_1;EVENT=450208;SECONDARY;SU=10;PE=0;SR=10;ALG=PROD;AF=3.419e-05;NSAMP=1;MSQ=287.68;RECLASSIFIED;AC=1;AN=29246;NFAM=1
chrX	113101286	612217_1	N	[chrX:113101360[N	220.67	LOW	SVTYPE=BND;POS=113101286;STRANDS=--:4;IMPRECISE;CIPOS=-6,9;CIEND=-5,9;CIPOS95=0,4;CIEND95=0,5;MATEID=612217_2;EVENT=612217;SU=4;PE=0;SR=4;ALG=PROD;AF=0.0002393;NSAMP=7;MSQ=17.64;AC=7;AN=29246;NFAM=7
chrX	113101360	612217_2	N	[chrX:113101286[N	220.67	LOW	SVTYPE=BND;POS=113101360;STRANDS=--:4;IMPRECISE;CIPOS=-5,9;CIEND=-6,9;CIPOS95=0,5;CIEND95=0,4;MATEID=612217_1;EVENT=612217;SECONDARY;SU=4;PE=0;SR=4;ALG=PROD;AF=0.0002393;NSAMP=7;MSQ=17.64;AC=7;AN=29246;NFAM=7
chrX	113111472	450210	N	<DEL>	295.47	PASS	SVTYPE=DEL;POS=113111472;SVLEN=-5364;END=113116836;STRANDS=+-:8;IMPRECISE;CIPOS=-9,9;CIEND=-10,9;CIPOS95=-1,1;CIEND95=-1,0;SU=8;PE=5;SR=3;ALG=PROD;AF=6.839e-05;NSAMP=1;MSQ=295.44;AC=2;AN=29246;NFAM=1
chrX	113121455	39490_2	N	N]chr17:20989396]	254.55	PASS	SVTYPE=BND;POS=113121455;STRANDS=++:13;IMPRECISE;CIPOS=-10,423;CIEND=-10,297;CIPOS95=0,67;CIEND95=-1,49;MATEID=39490_1;EVENT=39490;SECONDARY;SU=13;PE=13;SR=0;ALG=PROD;AF=3.419e-05;NSAMP=1;MSQ=254.55;AC=1;AN=29246;NFAM=1
chrX	113126000	72376_2	N	[chr3:87494666[N	74055.8	LOW	SVTYPE=BND;POS=113126000;STRANDS=--:171;IMPRECISE;CIPOS=-49,81;CIEND=-49,53;CIPOS95=-32,32;CIEND95=-4,4;MATEID=72376_1;EVENT=72376;SECONDARY;SU=171;PE=0;SR=171;ALG=SUM;AF=0.05885;NSAMP=1721;MSQ=24.72;AC=1721;AN=29246;NFAM=1691
chrX	113156334	91747_2	N	]chr5:45854768]N	25.98	LOW	SVTYPE=BND;POS=113156334;STRANDS=+-:4;IMPRECISE;CIPOS=-10,9;CIEND=-10,9;CIPOS95=-3,3;CIEND95=-2,3;MATEID=91747_1;EVENT=91747;SECONDARY;SU=4;PE=2;SR=2;ALG=PROD;AF=3.419e-05;NSAMP=1;MSQ=25.33;AC=1;AN=29246;NFAM=1
chrX	113166996	450213_1	N	N[chrX:113167072[	255.16	LOW	SVTYPE=BND;POS=113166996;STRANDS=+-:10;CIPOS=-10,9;CIEND=-8,9;CIPOS95=0,0;CIEND95=0,0;MATEID=450213_2;EVENT=450213;SU=10;PE=0;SR=10;ALG=PROD;AF=3.42e-05;NSAMP=1;MSQ=233.76;RECLASSIFIED;AC=1;AN=29244;NFAM=1
chrX	113167072	450213_2	N	]chrX:113166996]N	255.16	LOW	SVTYPE=BND;POS=113166996;STRANDS=+-:10;CIPOS=-8,9;CIEND=-10,9;CIPOS95=0,0;CIEND95=0,0;MATEID=450213_1;EVENT=450213;SECONDARY;SU=10;PE=0;SR=10;ALG=PROD;AF=3.42e-05;NSAMP=1;MSQ=233.76;RECLASSIFIED;AC=1;AN=29244;NFAM=1
chrX	113169111	72378_2	N	N[chr3:119175027[	4.82	LOW	SVTYPE=BND;POS=113169111;STRANDS=-+:4;IMPRECISE;CIPOS=-10,9;CIEND=-10,8;CIPOS95=-1,1;CIEND95=-1,0;MATEID=72378_1;EVENT=72378;SECONDARY;SU=4;PE=1;SR=3;ALG=PROD;AF=3.419e-05;NSAMP=1;MSQ=4.68;AC=1;AN=29246;NFAM=1
chrX	113172987	118509_2	N	]chr9:108455177]N	184937	LOW	SVTYPE=BND;POS=113172987;STRANDS=+-:2415;CIPOS=-6,5;CIEND=-3,6;CIPOS95=0,0;CIEND95=0,0;MATEID=118509_1;EVENT=118509;SECONDARY;SU=2415;PE=2252;SR=163;ALG=PROD;AF=0.0848;NSAMP=2480;MSQ=40.15;AC=2480;AN=29246;NFAM=2406
chrX	113172991	118510_2	N	]chr9:108455380]N	140574	LOW	SVTYPE=BND;POS=113172991;STRANDS=+-:9;IMPRECISE;CIPOS=-690,49;CIEND=-50,485;CIPOS95=-105,49;CIEND95=-42,42;MATEID=118510_1;EVENT=118510;SECONDARY;SU=9;PE=9;SR=0;ALG=PROD;AF=0.06343;NSAMP=1855;MSQ=40;AC=1855;AN=29246;NFAM=1794
chrX	113173019	450215_1	N	N[chrX:113173100[	1389.54	LOW	SVTYPE=BND;POS=113173019;STRANDS=+-:64;CIPOS=-5,9;CIEND=-6,6;CIPOS95=0,0;CIEND95=0,0;MATEID=450215_2;EVENT=450215;SU=64;PE=0;SR=64;ALG=PROD;AF=0.0003765;NSAMP=11;MSQ=36.5;RECLASSIFIED;AC=11;AN=29214;NFAM=11
chrX	113173100	450215_2	N	]chrX:113173019]N	1389.54	LOW	SVTYPE=BND;POS=113173019;STRANDS=+-:64;CIPOS=-6,6;CIEND=-5,9;CIPOS95=0,0;CIEND95=0,0;MATEID=450215_1;EVENT=450215;SECONDARY;SU=64;PE=0;SR=64;ALG=PROD;AF=0.0003765;NSAMP=11;MSQ=36.5;RECLASSIFIED;AC=11;AN=29214;NFAM=11
chrX	113173120	118511_2	N	N[chr9:108455145[	881.69	LOW	SVTYPE=BND;POS=113173120;STRANDS=-+:5;IMPRECISE;CIPOS=-7,618;CIEND=-517,9;CIPOS95=0,220;CIEND95=-138,2;MATEID=118511_1;EVENT=118511;SECONDARY;SU=5;PE=5;SR=0;ALG=PROD;AF=0.0006839;NSAMP=20;MSQ=14.44;AC=20;AN=29246;NFAM=20
chrX	113181466	450219_1	N	N[chrX:113181747[	6386.17	PASS	SVTYPE=BND;POS=113181466;STRANDS=+-:158;CIPOS=-3,2;CIEND=-2,2;CIPOS95=0,0;CIEND95=0,0;MATEID=450219_2;EVENT=450219;SU=158;PE=11;SR=147;ALG=PROD;AF=0.0003077;NSAMP=8;MSQ=115.29;RECLASSIFIED;AC=9;AN=29246;NFAM=8
chrX	113181747	450219_2	N	]chrX:113181466]N	6386.17	PASS	SVTYPE=BND;POS=113181466;STRANDS=+-:158;CIPOS=-2,2;CIEND=-3,2;CIPOS95=0,0;CIEND95=0,0;MATEID=450219_1;EVENT=450219;SECONDARY;SU=158;PE=11;SR=147;ALG=PROD;AF=0.0003077;NSAMP=8;MSQ=115.29;RECLASSIFIED;AC=9;AN=29246;NFAM=8
chrX	113183260	32909_2	N	N]chr13:63200208]	102676	LOW	SVTYPE=BND;POS=113183260;STRANDS=++:85;CIPOS=-9,8;CIEND=-9,8;CIPOS95=0,0;CIEND95=0,0;MATEID=32909_1;EVENT=32909;SECONDARY;SU=85;PE=0;SR=85;ALG=PROD;AF=0.07154;NSAMP=2085;MSQ=28.96;AC=2092;AN=29244;NFAM=2020
chrX	113183260	58927_2	N	N[chr20:24210892[	106629	LOW	SVTYPE=BND;POS=113183260;STRANDS=-+:16;IMPRECISE;CIPOS=-9,8;CIEND=-9,9;CIPOS95=0,0;CIEND95=-1,1;MATEID=58927_1;EVENT=58927;SECONDARY;SU=16;PE=0;SR=16;ALG=PROD;AF=0.07659;NSAMP=2237;MSQ=28.74;AC=2240;AN=29246;NFAM=2168
chrX	113183260	82862_2	N	N]chr4:116938452]	48086.3	LOW	SVTYPE=BND;POS=113183260;STRANDS=++:17;CIPOS=-10,9;CIEND=-10,9;CIPOS95=0,0;CIEND95=0,0;MATEID=82862_1;EVENT=82862;SECONDARY;SU=17;PE=0;SR=17;ALG=PROD;AF=0.03874;NSAMP=1133;MSQ=26.22;AC=1133;AN=29244;NFAM=1102
chrX	113183260	91748_2	N	N]chr5:160823039]	100026	LOW	SVTYPE=BND;POS=113183260;STRANDS=++:4;CIPOS=-9,8;CIEND=-9,8;CIPOS95=0,0;CIEND95=0,0;MATEID=91748_1;EVENT=91748;SECONDARY;SU=4;PE=0;SR=4;ALG=PROD;AF=0.07143;NSAMP=2089;MSQ=28.24;AC=2089;AN=29246;NFAM=2036
chrX	113185854	450220	N	<DEL>	1270.32	PASS	SVTYPE=DEL;POS=113185854;SVLEN=-6593;END=113192447;STRANDS=+-:40;CIPOS=-10,9;CIEND=-2,0;CIPOS95=0,0;CIEND95=0,0;SU=40;PE=22;SR=18;ALG=PROD;AF=6.839e-05;NSAMP=1;MSQ=1270.32;AC=2;AN=29246;NFAM=1
chrX	113187245	450221_1	N	N[chrX:113187333[	176.26	LOW	SVTYPE=BND;POS=113187245;STRANDS=+-:8;CIPOS=-10,9;CIEND=-10,9;CIPOS95=0,0;CIEND95=0,0;MATEID=450221_2;EVENT=450221;SU=8;PE=0;SR=8;ALG=PROD;AF=3.42e-05;NSAMP=1;MSQ=167.76;RECLASSIFIED;AC=1;AN=29244;NFAM=1
chrX	113187333	450221_2	N	]chrX:113187245]N	176.26	LOW	SVTYPE=BND;POS=113187245;STRANDS=+-:8;CIPOS=-10,9;CIEND=-10,9;CIPOS95=0,0;CIEND95=0,0;MATEID=450221_1;EVENT=450221;SECONDARY;SU=8;PE=0;SR=8;ALG=PROD;AF=3.42e-05;NSAMP=1;MSQ=167.76;RECLASSIFIED;AC=1;AN=29244;NFAM=1
chrX	113192717	450222_1	N	N[chrX:113197326[	18639.1	PASS	SVTYPE=BND;POS=113192717;STRANDS=+-:720;CIPOS=-2,1;CIEND=-2,0;CIPOS95=0,0;CIEND95=0,0;MATEID=450222_2;EVENT=450222;SU=720;PE=435;SR=285;ALG=PROD;AF=0.0008206;NSAMP=20;MSQ=598.44;RECLASSIFIED;AC=24;AN=29246;NFAM=20
chrX	113197326	450222_2	N	]chrX:113192717]N	18639.1	PASS	SVTYPE=BND;POS=113192717;STRANDS=+-:720;CIPOS=-2,0;CIEND=-2,1;CIPOS95=0,0;CIEND95=0,0;MATEID=450222_1;EVENT=450222;SECONDARY;SU=720;PE=435;SR=285;ALG=PROD;AF=0.0008206;NSAMP=20;MSQ=598.44;RECLASSIFIED;AC=24;AN=29246;NFAM=20
chrX	113200585	450223_1	N	N[chrX:113201236[	116652	PASS	SVTYPE=BND;POS=113200585;STRANDS=+-:3954;CIPOS=0,0;CIEND=0,0;CIPOS95=0,0;CIEND95=0,0;MATEID=450223_2;EVENT=450223;SU=3954;PE=2355;SR=1599;ALG=PROD;AF=0.004411;NSAMP=91;MSQ=629.52;RECLASSIFIED;AC=129;AN=29246;NFAM=90
chrX	113201236	450223_2	N	]chrX:113200585]N	116652	PASS	SVTYPE=BND;POS=113200585;STRANDS=+-:3954;CIPOS=0,0;CIEND=0,0;CIPOS95=0,0;CIEND95=0,0;MATEID=450223_1;EVENT=450223;SECONDARY;SU=3954;PE=2355;SR=1599;ALG=PROD;AF=0.004411;NSAMP=91;MSQ=629.52;RECLASSIFIED;AC=129;AN=29246;NFAM=90
chrX	113203515	113970_2	N	[chr8:20166318[N	6540.06	LOW	SVTYPE=BND;POS=113203515;STRANDS=--:41;CIPOS=-9,8;CIEND=-9,8;CIPOS95=0,0;CIEND95=0,0;MATEID=113970_1;EVENT=113970;SECONDARY;SU=41;PE=0;SR=41;ALG=PROD;AF=0.007078;NSAMP=207;MSQ=21.29;AC=207;AN=29246;NFAM=203
chrX	113208359	612219_1	N	N]chrX:114523114]	236.87	LOW	SVTYPE=BND;POS=113208359;STRANDS=++:9;IMPRECISE;CIPOS=-10,296;CIEND=-10,315;CIPOS95=-2,71;CIEND95=-2,87;MATEID=612219_2;EVENT=612219;SU=9;PE=9;SR=0;ALG=PROD;AF=3.419e-05;NSAMP=1;MSQ=236.83;AC=1;AN=29246;NFAM=1
chrX	113208743	612218_1	N	[chrX:114522733[N	107.85	LOW	SVTYPE=BND;POS=113208743;STRANDS=--:5;IMPRECISE;CIPOS=-426,9;CIEND=-499,9;CIPOS95=-120,0;CIEND95=-141,1;MATEID=612218_2;EVENT=612218;SU=5;PE=5;SR=0;ALG=PROD;AF=3.419e-05;NSAMP=1;MSQ=107.83;AC=1;AN=29246;NFAM=1
chrX	113251044	57851_2	N	N[chr2:139757715[	672125	LOW	SVTYPE=BND;POS=113251044;STRANDS=-+:13;CIPOS=-29,28;CIEND=-29,28;CIPOS95=0,0;CIEND95=0,0;MATEID=57851_1;EVENT=57851;SECONDARY;SU=13;PE=0;SR=13;ALG=PROD;AF=0.3115;NSAMP=9108;MSQ=45.09;AC=9110;AN=29246;NFAM=8599
chrX	113288494	17841_2	N	N[chr1:226689571[	5173.8	LOW	SVTYPE=BND;POS=113288494;STRANDS=-+:8;IMPRECISE;CIPOS=-29,28;CIEND=-28,27;CIPOS95=0,0;CIEND95=-1,1;MATEID=17841_1;EVENT=17841;SECONDARY;SU=8;PE=0;SR=8;ALG=PROD;AF=0.006326;NSAMP=185;MSQ=20.2;AC=185;AN=29246;NFAM=184
chrX	113288494	34931_2	N	N[chr14:32360718[	2669.1	LOW	SVTYPE=BND;POS=113288494;STRANDS=-+:65;CIPOS=-9,8;CIEND=-9,5;CIPOS95=0,0;CIEND95=0,0;MATEID=34931_1;EVENT=34931;SECONDARY;SU=65;PE=0;SR=65;ALG=PROD;AF=0.003761;NSAMP=110;MSQ=17.61;AC=110;AN=29246;NFAM=109
chrX	113288494	539146_2	N	N[chrX:5127224[	18549.5	LOW	SVTYPE=BND;POS=5127224;STRANDS=-+:4;CIPOS=-9,8;CIEND=-9,8;CIPOS95=0,0;CIEND95=0,0;MATEID=539146_1;EVENT=539146;SECONDARY;SU=4;PE=0;SR=4;ALG=PROD;AF=0.03347;NSAMP=977;MSQ=10.5;RECLASSIFIED;AC=979;AN=29246;NFAM=974
chrX	113288494	57852_2	N	N[chr2:146139260[	6850.29	LOW	SVTYPE=BND;POS=113288494;STRANDS=-+:4;CIPOS=-9,8;CIEND=-9,8;CIPOS95=0,0;CIEND95=0,0;MATEID=57852_1;EVENT=57852;SECONDARY;SU=4;PE=0;SR=4;ALG=PROD;AF=0.008275;NSAMP=242;MSQ=19.24;AC=242;AN=29246;NFAM=242
chrX	113288494	612113_2	N	N]chrX:106316237]	385.84	LOW	SVTYPE=BND;POS=113288494;STRANDS=++:28;CIPOS=-7,8;CIEND=-9,8;CIPOS95=0,0;CIEND95=0,0;MATEID=612113_1;EVENT=612113;SECONDARY;SU=28;PE=0;SR=28;ALG=PROD;AF=0.0004787;NSAMP=14;MSQ=20.86;AC=14;AN=29246;NFAM=14
chrX	113293948	108369_2	N	N]chr7:135217202]	2.99063e+06	LOW	SVTYPE=BND;POS=113293948;STRANDS=++:182873,--:319;IMPRECISE;CIPOS=-246,895;CIEND=-128,1063;CIPOS95=-42,42;CIEND95=-55,55;MATEID=108369_1;EVENT=108369;SECONDARY;SU=183192;PE=183192;SR=0;AF=0.4269;NSAMP=12485;MSQ=147.59;RETAINED;AC=12485;AN=29246;NFAM=11569
chrX	113293972	108370_2	N	[chr7:135216926[N	385334	LOW	SVTYPE=BND;POS=113293972;STRANDS=--:35103,++:2;IMPRECISE;CIPOS=-36,5;CIEND=-47,7;CIPOS95=-1,1;CIEND95=0,0;MATEID=108370_1;EVENT=108370;SECONDARY;SU=35105;PE=35105;SR=0;AF=0.175;NSAMP=5119;MSQ=59.28;AC=5119;AN=29246;NFAM=5056
chrX	113297467	34932_2	N	N[chr14:68260299[	283292	LOW	SVTYPE=BND;POS=113297467;STRANDS=-+:16;CIPOS=-9,8;CIEND=-9,8;CIPOS95=0,0;CIEND95=0,0;MATEID=34932_1;EVENT=34932;SECONDARY;SU=16;PE=0;SR=16;ALG=PROD;AF=0.1267;NSAMP=3688;MSQ=43.25;AC=3705;AN=29246;NFAM=3525
chrX	113299828	450228_1	N	N[chrX:113300041[	24688.5	LOW	SVTYPE=BND;POS=113299828;STRANDS=+-:4;CIPOS=-9,8;CIEND=-9,8;CIPOS95=0,0;CIEND95=0,0;MATEID=450228_2;EVENT=450228;SU=4;PE=0;SR=4;ALG=PROD;AF=0.0003501;NSAMP=9;MSQ=25.19;RECLASSIFIED;AC=10;AN=28566;NFAM=9
chrX	113300041	450228_2	N	]chrX:113299828]N	24688.5	LOW	SVTYPE=BND;POS=113299828;STRANDS=+-:4;CIPOS=-9,8;CIEND=-9,8;CIPOS95=0,0;CIEND95=0,0;MATEID=450228_1;EVENT=450228;SECONDARY;SU=4;PE=0;SR=4;ALG=PROD;AF=0.0003501;NSAMP=9;MSQ=25.19;RECLASSIFIED;AC=10;AN=28566;NFAM=9
chrX	113337253	612220_1	N	[chrX:113491363[N	224.64	LOW	SVTYPE=BND;POS=113337253;STRANDS=--:14;CIPOS=-10,9;CIEND=-5,3;CIPOS95=0,0;CIEND95=0,0;MATEID=612220_2;EVENT=612220;SU=14;PE=7;SR=7;ALG=PROD;AF=3.419e-05;NSAMP=1;MSQ=224.62;AC=1;AN=29246;NFAM=1
chrX	113346341	450230_1	N	N[chrX:113346592[	84.09	LOW	SVTYPE=BND;POS=113346341;STRANDS=+-:4;CIPOS=-9,8;CIEND=-9,8;CIPOS95=0,0;CIEND95=0,0;MATEID=450230_2;EVENT=450230;SU=4;PE=0;SR=4;ALG=PROD;AF=0.0002052;NSAMP=6;MSQ=8.66;RECLASSIFIED;AC=6;AN=29246;NFAM=6
chrX	113346592	450230_2	N	]chrX:113346341]N	84.09	LOW	SVTYPE=BND;POS=113346341;STRANDS=+-:4;CIPOS=-9,8;CIEND=-9,8;CIPOS95=0,0;CIEND95=0,0;MATEID=450230_1;EVENT=450230;SECONDARY;SU=4;PE=0;SR=4;ALG=PROD;AF=0.0002052;NSAMP=6;MSQ=8.66;RECLASSIFIED;AC=6;AN=29246;NFAM=6
chrX	113354738	450231_1	N	N[chrX:113355020[	24555.1	PASS	SVTYPE=BND;POS=113354738;STRANDS=+-:616;CIPOS=-1,1;CIEND=-1,1;CIPOS95=0,0;CIEND95=0,0;MATEID=450231_2;EVENT=450231;SU=616;PE=64;SR=552;ALG=PROD;AF=0.002735;NSAMP=64;MSQ=338.06;RECLASSIFIED;AC=80;AN=29246;NFAM=62
chrX	113355020	450231_2	N	]chrX:113354738]N	24555.1	PASS	SVTYPE=BND;POS=113354738;STRANDS=+-:616;CIPOS=-1,1;CIEND=-1,1;CIPOS95=0,0;CIEND95=0,0;MATEID=450231_1;EVENT=450231;SECONDARY;SU=616;PE=64;SR=552;ALG=PROD;AF=0.002735;NSAMP=64;MSQ=338.06;RECLASSIFIED;AC=80;AN=29246;NFAM=62
chrX	113366547	450232	N	<DEL>	561.31	PASS	SVTYPE=DEL;POS=113366547;SVLEN=-1275;END=113367822;STRANDS=+-:8;CIPOS=-10,9;CIEND=-10,9;CIPOS95=0,0;CIEND95=0,0;SU=8;PE=0;SR=8;ALG=PROD;AF=6.839e-05;NSAMP=1;MSQ=561.31;AC=2;AN=29246;NFAM=1
chrX	113406552	450235_1	N	N[chrX:113406788[	306.07	LOW	SVTYPE=BND;POS=113406552;STRANDS=+-:8;CIPOS=-10,7;CIEND=-10,9;CIPOS95=0,0;CIEND95=0,0;MATEID=450235_2;EVENT=450235;SU=8;PE=0;SR=8;ALG=PROD;AF=0.000171;NSAMP=5;MSQ=14.01;RECLASSIFIED;AC=5;AN=29246;NFAM=5
chrX	113406788	450235_2	N	]chrX:113406552]N	306.07	LOW	SVTYPE=BND;POS=113406552;STRANDS=+-:8;CIPOS=-10,9;CIEND=-10,7;CIPOS95=0,0;CIEND95=0,0;MATEID=450235_1;EVENT=450235;SECONDARY;SU=8;PE=0;SR=8;ALG=PROD;AF=0.000171;NSAMP=5;MSQ=14.01;RECLASSIFIED;AC=5;AN=29246;NFAM=5
chrX	113427522	609827_2	N	[chrX:22939175[N	2622.27	LOW	SVTYPE=BND;POS=113427522;STRANDS=--:8;CIPOS=-30,28;CIEND=-30,29;CIPOS95=0,0;CIEND95=0,0;MATEID=609827_1;EVENT=609827;SECONDARY;SU=8;PE=4;SR=4;ALG=PROD;AF=0.002496;NSAMP=68;MSQ=23.84;AC=73;AN=29246;NFAM=64
chrX	113427563	40482_2	N	N[chr18:69828885[	236817	LOW	SVTYPE=BND;POS=113427563;STRANDS=-+:4;CIPOS=-9,8;CIEND=-9,8;CIPOS95=0,0;CIEND95=0,0;MATEID=40482_1;EVENT=40482;SECONDARY;SU=4;PE=0;SR=4;ALG=PROD;AF=0.109;NSAMP=3179;MSQ=41.25;AC=3188;AN=29246;NFAM=2992
chrX	113438384	91749_2	N	N]chr5:40168167]	166.22	LOW	SVTYPE=BND;POS=113438384;STRANDS=++:4;CIPOS=-9,8;CIEND=-9,8;CIPOS95=0,0;CIEND95=0,0;MATEID=91749_1;EVENT=91749;SECONDARY;SU=4;PE=0;SR=4;ALG=PROD;AF=0.0002393;NSAMP=7;MSQ=10.6;AC=7;AN=29246;NFAM=7
chrX	113441519	541807	N	<DUP>	172.21	PASS	SVTYPE=DUP;POS=113441519;SVLEN=758;END=113442277;STRANDS=-+:11;CIPOS=-10,9;CIEND=-5,7;CIPOS95=0,0;CIEND95=0,0;SU=11;PE=7;SR=4;ALG=PROD;AF=3.42e-05;NSAMP=1;MSQ=68.21;AC=1;AN=29240;NFAM=1
chrX	113446077	541808_1	N	]chrX:113687209]N	61.72	LOW	SVTYPE=BND;POS=113446077;STRANDS=-+:4;IMPRECISE;CIPOS=-653,9;CIEND=-10,520;CIPOS95=-150,2;CIEND95=-2,135;MATEID=541808_2;EVENT=541808;SU=4;PE=4;SR=0;ALG=PROD;AF=3.419e-05;NSAMP=1;MSQ=60.52;RECLASSIFIED;AC=1;AN=29246;NFAM=1
chrX	113448679	450236_1	N	N[chrX:113689913[	20.89	LOW	SVTYPE=BND;POS=113448679;STRANDS=+-:4;IMPRECISE;CIPOS=-10,403;CIEND=-258,9;CIPOS95=-2,124;CIEND95=-106,2;MATEID=450236_2;EVENT=450236;SU=4;PE=4;SR=0;ALG=PROD;AF=3.419e-05;NSAMP=1;MSQ=20.89;RECLASSIFIED;AC=1;AN=29246;NFAM=1
chrX	113462820	113971_2	N	N]chr8:72881789]	336.1	PASS	SVTYPE=BND;POS=113462820;STRANDS=++:18;CIPOS=-10,9;CIEND=-10,9;CIPOS95=0,0;CIEND95=0,0;MATEID=113971_1;EVENT=113971;SECONDARY;SU=18;PE=6;SR=12;ALG=PROD;AF=3.419e-05;NSAMP=1;MSQ=332.64;AC=1;AN=29246;NFAM=1
chrX	113491363	612220_2	N	[chrX:113337253[N	224.64	LOW	SVTYPE=BND;POS=113491363;STRANDS=--:14;CIPOS=-5,3;CIEND=-10,9;CIPOS95=0,0;CIEND95=0,0;MATEID=612220_1;EVENT=612220;SECONDARY;SU=14;PE=7;SR=7;ALG=PROD;AF=3.419e-05;NSAMP=1;MSQ=224.62;AC=1;AN=29246;NFAM=1
chrX	113516796	450240_1	N	N[chrX:113517149[	1031.21	LOW	SVTYPE=BND;POS=113516796;STRANDS=+-:14;CIPOS=-10,9;CIEND=-5,2;CIPOS95=0,0;CIEND95=0,0;MATEID=450240_2;EVENT=450240;SU=14;PE=6;SR=8;ALG=PROD;AF=0.0008206;NSAMP=24;MSQ=35.53;RECLASSIFIED;AC=24;AN=29246;NFAM=24
chrX	113517149	450240_2	N	]chrX:113516796]N	1031.21	LOW	SVTYPE=BND;POS=113516796;STRANDS=+-:14;CIPOS=-5,2;CIEND=-10,9;CIPOS95=0,0;CIEND95=0,0;MATEID=450240_1;EVENT=450240;SECONDARY;SU=14;PE=6;SR=8;ALG=PROD;AF=0.0008206;NSAMP=24;MSQ=35.53;RECLASSIFIED;AC=24;AN=29246;NFAM=24
chrX	113529390	39491_2	N	N[chr17:369357[	12987.2	LOW	SVTYPE=BND;POS=113529390;STRANDS=-+:4;CIPOS=-9,8;CIEND=-9,8;CIPOS95=0,0;CIEND95=0,0;MATEID=39491_1;EVENT=39491;SECONDARY;SU=4;PE=0;SR=4;ALG=PROD;AF=0.01292;NSAMP=378;MSQ=23.35;AC=378;AN=29246;NFAM=378
chrX	113536096	108374_2	N	[chr7:155716317[N	237776	LOW	SVTYPE=BND;POS=113536096;STRANDS=--:33;CIPOS=-5,8;CIEND=-9,8;CIPOS95=0,0;CIEND95=0,0;MATEID=108374_1;EVENT=108374;SECONDARY;SU=33;PE=0;SR=33;ALG=PROD;AF=0.1205;NSAMP=3441;MSQ=40.69;AC=3523;AN=29246;NFAM=3271
chrX	113538801	118512_2	N	N[chr9:6125989[	730.52	PASS	SVTYPE=BND;POS=113538801;STRANDS=-+:42;CIPOS=-43,42;CIEND=-44,41;CIPOS95=0,0;CIEND95=0,0;MATEID=118512_1;EVENT=118512;SECONDARY;SU=42;PE=25;SR=17;ALG=PROD;AF=3.419e-05;NSAMP=1;MSQ=380.29;AC=1;AN=29246;NFAM=1
chrX	113538803	118513_2	N	]chr9:6126143]N	542.23	PASS	SVTYPE=BND;POS=113538803;STRANDS=+-:66;CIPOS=-41,40;CIEND=-41,40;CIPOS95=0,0;CIEND95=0,0;MATEID=118513_1;EVENT=118513;SECONDARY;SU=66;PE=31;SR=35;ALG=PROD;AF=3.419e-05;NSAMP=1;MSQ=245.66;AC=1;AN=29246;NFAM=1
chrX	113545267	450242	N	<DEL>	4.52592e+06	PASS	SVTYPE=DEL;POS=113545267;SVLEN=-127;END=113545394;STRANDS=+-:136938;CIPOS=0,0;CIEND=0,0;CIPOS95=0,0;CIEND95=0,0;SU=136938;PE=1031;SR=135907;ALG=PROD;AF=0.3278;NSAMP=6042;MSQ=402.27;MEDGQR=4.34;Q10GQR=3.52;AC=9586;AN=29246;NFAM=5512
chrX	113560174	450243	N	<DEL>	531.88	PASS	SVTYPE=DEL;POS=113560174;SVLEN=-3055;END=113563229;STRANDS=+-:17;IMPRECISE;CIPOS=-30,213;CIEND=-358,29;CIPOS95=-25,25;CIEND95=-45,29;SU=17;PE=17;SR=0;ALG=PROD;AF=0.0001368;NSAMP=2;MSQ=265.92;AC=4;AN=29246;NFAM=2
chrX	113571661	541809	N	<DUP>	340.56	PASS	SVTYPE=DUP;POS=113571661;SVLEN=123422;END=113695083;STRANDS=-+:22;CIPOS=-10,7;CIEND=-10,9;CIPOS95=0,0;CIEND95=0,0;SU=22;PE=16;SR=6;ALG=PROD;AF=6.839e-05;NSAMP=1;MSQ=284.89;AC=2;AN=29246;NFAM=1
chrX	113587863	450244_1	N	N[chrX:113588185[	984.76	LOW	SVTYPE=BND;POS=113587863;STRANDS=+-:11;CIPOS=-5,3;CIEND=-4,3;CIPOS95=0,0;CIEND95=0,0;MATEID=450244_2;EVENT=450244;SU=11;PE=2;SR=9;ALG=PROD;AF=0.0006839;NSAMP=20;MSQ=17.45;RECLASSIFIED;AC=20;AN=29242;NFAM=20
chrX	113588185	450244_2	N	]chrX:113587863]N	984.76	LOW	SVTYPE=BND;POS=113587863;STRANDS=+-:11;CIPOS=-4,3;CIEND=-5,3;CIPOS95=0,0;CIEND95=0,0;MATEID=450244_1;EVENT=450244;SECONDARY;SU=11;PE=2;SR=9;ALG=PROD;AF=0.0006839;NSAMP=20;MSQ=17.45;RECLASSIFIED;AC=20;AN=29242;NFAM=20
chrX	113633728	118514_2	N	[chr9:120299458[N	86.85	LOW	SVTYPE=BND;POS=113633728;STRANDS=--:8;CIPOS=-5,3;CIEND=-10,9;CIPOS95=0,0;CIEND95=0,0;MATEID=118514_1;EVENT=118514;SECONDARY;SU=8;PE=1;SR=7;ALG=PROD;AF=3.419e-05;NSAMP=1;MSQ=86.85;AC=1;AN=29246;NFAM=1
chrX	113633742	450247	N	<DEL:ME:SINE|Alu|AluYa5>	2.14412e+07	PASS	SVTYPE=MEI;POS=113633742;SVLEN=-317;END=113634059;STRANDS=+-:413683;CIPOS=0,0;CIEND=0,0;CIPOS95=0,0;CIEND95=0,0;SU=413683;PE=60421;SR=353262;AF=0.8985;NSAMP=14325;MSQ=895.81;MEDGQR=2.71;Q10GQR=0.52;AC=26278;AN=29246;NFAM=13216
chrX	113634062	108375_2	N	N[chr7:88736637[	5441.63	LOW	SVTYPE=BND;POS=113634062;STRANDS=-+:5;IMPRECISE;CIPOS=-7,477;CIEND=-353,9;CIPOS95=0,150;CIEND95=-83,2;MATEID=108375_1;EVENT=108375;SECONDARY;SU=5;PE=5;SR=0;ALG=PROD;AF=0.007386;NSAMP=190;MSQ=16;AC=216;AN=29246;NFAM=190
chrX	113634063	100495_2	N	N]chr6:129066063]	15361.7	LOW	SVTYPE=BND;POS=113634063;STRANDS=++:21;CIPOS=-10,9;CIEND=-10,9;CIPOS95=0,0;CIEND95=0,0;MATEID=100495_1;EVENT=100495;SECONDARY;SU=21;PE=13;SR=8;ALG=PROD;AF=0.01487;NSAMP=431;MSQ=21.92;AC=435;AN=29246;NFAM=431
chrX	113634063	32910_2	N	N[chr13:89858144[	6229	LOW	SVTYPE=BND;POS=113634063;STRANDS=-+:39;IMPRECISE;CIPOS=-9,8;CIEND=-13,6;CIPOS95=-1,1;CIEND95=-2,2;MATEID=32910_1;EVENT=32910;SECONDARY;SU=39;PE=29;SR=10;ALG=PROD;AF=0.005368;NSAMP=137;MSQ=24.7;AC=157;AN=29246;NFAM=137
chrX	113634063	39492_2	N	N[chr17:66934741[	3.12252e+06	LOW	SVTYPE=BND;POS=113634063;STRANDS=-+:4;IMPRECISE;CIPOS=-9,614;CIEND=-427,9;CIPOS95=-1,218;CIEND95=-128,2;MATEID=39492_1;EVENT=39492;SECONDARY;SU=4;PE=4;SR=0;ALG=PROD;AF=0.4586;NSAMP=10165;MSQ=178.01;AC=13413;AN=29246;NFAM=9443
chrX	113634063	57853_2	N	N[chr2:40107280[	827300	LOW	SVTYPE=BND;POS=113634063;STRANDS=-+:106;CIPOS=-6,9;CIEND=-10,9;CIPOS95=0,0;CIEND95=0,0;MATEID=57853_1;EVENT=57853;SECONDARY;SU=106;PE=76;SR=30;ALG=PROD;AF=0.4012;NSAMP=9053;MSQ=55.13;AC=11733;AN=29246;NFAM=8447
chrX	113634064	36544_2	N	N[chr15:67352557[	560552	LOW	SVTYPE=BND;POS=113634064;STRANDS=-+:1355;IMPRECISE;CIPOS=-2,8;CIEND=-5,3;CIPOS95=-2,2;CIEND95=0,0;MATEID=36544_1;EVENT=36544;SECONDARY;SU=1355;PE=1349;SR=6;ALG=PROD;AF=0.1273;NSAMP=3529;MSQ=85.31;AC=3722;AN=29246;NFAM=3320
chrX	113634064	41103_2	N	N]chr19:37540557]	11208	LOW	SVTYPE=BND;POS=113634064;STRANDS=++:4;IMPRECISE;CIPOS=-10,9;CIEND=-10,9;CIPOS95=-1,1;CIEND95=-1,1;MATEID=41103_1;EVENT=41103;SECONDARY;SU=4;PE=2;SR=2;ALG=PROD;AF=0.01357;NSAMP=257;MSQ=24.96;AC=397;AN=29246;NFAM=256
chrX	113637149	612224_1	N	N]chrX:113637227]	75.99	LOW	SVTYPE=BND;POS=113637149;STRANDS=++:4;CIPOS=-9,2;CIEND=-9,8;CIPOS95=0,0;CIEND95=0,0;MATEID=612224_2;EVENT=612224;SU=4;PE=0;SR=4;ALG=PROD;AF=0.0001368;NSAMP=4;MSQ=13.12;AC=4;AN=29246;NFAM=4
chrX	113637227	612224_2	N	N]chrX:113637149]	75.99	LOW	SVTYPE=BND;POS=113637227;STRANDS=++:4;CIPOS=-9,8;CIEND=-9,2;CIPOS95=0,0;CIEND95=0,0;MATEID=612224_1;EVENT=612224;SECONDARY;SU=4;PE=0;SR=4;ALG=PROD;AF=0.0001368;NSAMP=4;MSQ=13.12;AC=4;AN=29246;NFAM=4
chrX	113642974	612225_1	N	N]chrX:113643036]	215.2	LOW	SVTYPE=BND;POS=113642974;STRANDS=++:4;CIPOS=-9,8;CIEND=-9,8;CIPOS95=0,0;CIEND95=0,0;MATEID=612225_2;EVENT=612225;SU=4;PE=0;SR=4;ALG=PROD;AF=0.0002395;NSAMP=6;MSQ=17.53;AC=7;AN=29224;NFAM=6
chrX	113643036	612225_2	N	N]chrX:113642974]	215.2	LOW	SVTYPE=BND;POS=113643036;STRANDS=++:4;CIPOS=-9,8;CIEND=-9,8;CIPOS95=0,0;CIEND95=0,0;MATEID=612225_1;EVENT=612225;SECONDARY;SU=4;PE=0;SR=4;ALG=PROD;AF=0.0002395;NSAMP=6;MSQ=17.53;AC=7;AN=29224;NFAM=6
chrX	113657965	450248	N	<DEL>	682.22	PASS	SVTYPE=DEL;POS=113657965;SVLEN=-1019;END=113658984;STRANDS=+-:20;CIPOS=-10,9;CIEND=-3,1;CIPOS95=0,0;CIEND95=0,0;SU=20;PE=8;SR=12;ALG=PROD;AF=6.839e-05;NSAMP=1;MSQ=679.48;AC=2;AN=29246;NFAM=1
chrX	113663366	450249_1	N	N[chrX:113663815[	4857.41	LOW	SVTYPE=BND;POS=113663366;STRANDS=+-:114;CIPOS=-10,21;CIEND=-3,2;CIPOS95=0,0;CIEND95=0,0;MATEID=450249_2;EVENT=450249;SU=114;PE=45;SR=69;ALG=PROD;AF=0.0007864;NSAMP=22;MSQ=93.28;RECLASSIFIED;AC=23;AN=29246;NFAM=22
chrX	113663815	450249_2	N	]chrX:113663366]N	4857.41	LOW	SVTYPE=BND;POS=113663366;STRANDS=+-:114;CIPOS=-3,2;CIEND=-10,21;CIPOS95=0,0;CIEND95=0,0;MATEID=450249_1;EVENT=450249;SECONDARY;SU=114;PE=45;SR=69;ALG=PROD;AF=0.0007864;NSAMP=22;MSQ=93.28;RECLASSIFIED;AC=23;AN=29246;NFAM=22
chrX	113671802	450251_1	N	N[chrX:113672428[	844.64	LOW	SVTYPE=BND;POS=113671802;STRANDS=+-:33;CIPOS=-24,24;CIEND=-29,23;CIPOS95=0,0;CIEND95=0,0;MATEID=450251_2;EVENT=450251;SU=33;PE=23;SR=10;ALG=PROD;AF=0.0001026;NSAMP=3;MSQ=274.72;RECLASSIFIED;AC=3;AN=29246;NFAM=2
chrX	113672428	450251_2	N	]chrX:113671802]N	844.64	LOW	SVTYPE=BND;POS=113671802;STRANDS=+-:33;CIPOS=-29,23;CIEND=-24,24;CIPOS95=0,0;CIEND95=0,0;MATEID=450251_1;EVENT=450251;SECONDARY;SU=33;PE=23;SR=10;ALG=PROD;AF=0.0001026;NSAMP=3;MSQ=274.72;RECLASSIFIED;AC=3;AN=29246;NFAM=2
chrX	113687209	541808_2	N	N[chrX:113446077[	61.72	LOW	SVTYPE=BND;POS=113446077;STRANDS=-+:4;IMPRECISE;CIPOS=-10,520;CIEND=-653,9;CIPOS95=-2,135;CIEND95=-150,2;MATEID=541808_1;EVENT=541808;SECONDARY;SU=4;PE=4;SR=0;ALG=PROD;AF=3.419e-05;NSAMP=1;MSQ=60.52;RECLASSIFIED;AC=1;AN=29246;NFAM=1
chrX	113689913	450236_2	N	]chrX:113448679]N	20.89	LOW	SVTYPE=BND;POS=113448679;STRANDS=+-:4;IMPRECISE;CIPOS=-258,9;CIEND=-10,403;CIPOS95=-106,2;CIEND95=-2,124;MATEID=450236_1;EVENT=450236;SECONDARY;SU=4;PE=4;SR=0;ALG=PROD;AF=3.419e-05;NSAMP=1;MSQ=20.89;RECLASSIFIED;AC=1;AN=29246;NFAM=1
chrX	113703597	541811	N	<DUP>	506.35	PASS	SVTYPE=DUP;POS=113703597;SVLEN=394;END=113703991;STRANDS=-+:21;CIPOS=-3,1;CIEND=-10,9;CIPOS95=0,0;CIEND95=0,0;SU=21;PE=9;SR=12;ALG=PROD;AF=6.839e-05;NSAMP=2;MSQ=210;AC=2;AN=29246;NFAM=2
chrX	113709368	108376_2	N	]chr7:135396416]N	1089.6	LOW	SVTYPE=BND;POS=113709368;STRANDS=+-:63;IMPRECISE;CIPOS=-376,49;CIEND=-7,432;CIPOS95=-24,24;CIEND95=-7,71;MATEID=108376_1;EVENT=108376;SECONDARY;SU=63;PE=63;SR=0;ALG=PROD;AF=0.000171;NSAMP=5;MSQ=173.11;AC=5;AN=29246;NFAM=5
chrX	113709371	108377_2	N	N[chr7:135396107[	948.47	LOW	SVTYPE=BND;POS=113709371;STRANDS=-+:44;IMPRECISE;CIPOS=-12,396;CIEND=-405,10;CIPOS95=-12,43;CIEND95=-46,10;MATEID=108377_1;EVENT=108377;SECONDARY;SU=44;PE=44;SR=0;ALG=PROD;AF=0.0001368;NSAMP=4;MSQ=172.07;AC=4;AN=29246;NFAM=4
chrX	113727957	450252_1	N	N[chrX:113728168[	4015.97	LOW	SVTYPE=BND;POS=113727957;STRANDS=+-:119;CIPOS=-4,2;CIEND=-3,2;CIPOS95=0,0;CIEND95=0,0;MATEID=450252_2;EVENT=450252;SU=119;PE=6;SR=113;ALG=PROD;AF=0.0005813;NSAMP=15;MSQ=218.78;RECLASSIFIED;AC=17;AN=29246;NFAM=15
chrX	113728168	450252_2	N	]chrX:113727957]N	4015.97	LOW	SVTYPE=BND;POS=113727957;STRANDS=+-:119;CIPOS=-3,2;CIEND=-4,2;CIPOS95=0,0;CIEND95=0,0;MATEID=450252_1;EVENT=450252;SECONDARY;SU=119;PE=6;SR=113;ALG=PROD;AF=0.0005813;NSAMP=15;MSQ=218.78;RECLASSIFIED;AC=17;AN=29246;NFAM=15
chrX	113731743	450253_1	N	N[chrX:113731865[	109.27	LOW	SVTYPE=BND;POS=113731743;STRANDS=+-:4;CIPOS=-9,8;CIEND=-9,8;CIPOS95=0,0;CIEND95=0,0;MATEID=450253_2;EVENT=450253;SU=4;PE=0;SR=4;ALG=PROD;AF=0.0001026;NSAMP=3;MSQ=11.57;RECLASSIFIED;AC=3;AN=29246;NFAM=3
chrX	113731865	450253_2	N	]chrX:113731743]N	109.27	LOW	SVTYPE=BND;POS=113731743;STRANDS=+-:4;CIPOS=-9,8;CIEND=-9,8;CIPOS95=0,0;CIEND95=0,0;MATEID=450253_1;EVENT=450253;SECONDARY;SU=4;PE=0;SR=4;ALG=PROD;AF=0.0001026;NSAMP=3;MSQ=11.57;RECLASSIFIED;AC=3;AN=29246;NFAM=3
chrX	113785970	450255_1	N	N[chrX:113786501[	725.24	LOW	SVTYPE=BND;POS=113785970;STRANDS=+-:15;CIPOS=-3,2;CIEND=-6,9;CIPOS95=0,0;CIEND95=0,0;MATEID=450255_2;EVENT=450255;SU=15;PE=4;SR=11;ALG=PROD;AF=0.000171;NSAMP=4;MSQ=177.25;RECLASSIFIED;AC=5;AN=29246;NFAM=4
chrX	113786501	450255_2	N	]chrX:113785970]N	725.24	LOW	SVTYPE=BND;POS=113785970;STRANDS=+-:15;CIPOS=-6,9;CIEND=-3,2;CIPOS95=0,0;CIEND95=0,0;MATEID=450255_1;EVENT=450255;SECONDARY;SU=15;PE=4;SR=11;ALG=PROD;AF=0.000171;NSAMP=4;MSQ=177.25;RECLASSIFIED;AC=5;AN=29246;NFAM=4
chrX	113830914	612228	N	<INV>	94.39	LOW	SVTYPE=INV;POS=113830914;SVLEN=796;END=113831710;STRANDS=++:2,--:6;IMPRECISE;CIPOS=-463,54;CIEND=-363,167;CIPOS95=-129,54;CIEND95=-125,125;SU=8;PE=8;SR=0;ALG=SUM;AF=0.0001368;NSAMP=4;MSQ=21.74;AC=4;AN=29246;NFAM=4
chrX	113839323	450257_1	N	N[chrX:113846522[	515.49	PASS	SVTYPE=BND;POS=113839323;STRANDS=+-:21;CIPOS=-10,9;CIEND=-10,9;CIPOS95=0,0;CIEND95=0,0;MATEID=450257_2;EVENT=450257;SU=21;PE=13;SR=8;ALG=PROD;AF=3.419e-05;NSAMP=1;MSQ=515.49;RECLASSIFIED;AC=1;AN=29246;NFAM=1
chrX	113846522	450257_2	N	]chrX:113839323]N	515.49	PASS	SVTYPE=BND;POS=113839323;STRANDS=+-:21;CIPOS=-10,9;CIEND=-10,9;CIPOS95=0,0;CIEND95=0,0;MATEID=450257_1;EVENT=450257;SECONDARY;SU=21;PE=13;SR=8;ALG=PROD;AF=3.419e-05;NSAMP=1;MSQ=515.49;RECLASSIFIED;AC=1;AN=29246;NFAM=1
chrX	113855923	612064_2	N	[chrX:104355011[N	6.85	LOW	SVTYPE=BND;POS=113855923;STRANDS=--:4;CIPOS=-9,8;CIEND=-9,8;CIPOS95=0,0;CIEND95=0,0;MATEID=612064_1;EVENT=612064;SECONDARY;SU=4;PE=0;SR=4;ALG=PROD;AF=3.419e-05;NSAMP=1;MSQ=6.83;AC=1;AN=29246;NFAM=1
chrX	113890237	450258_1	N	N[chrX:113890703[	1417.03	LOW	SVTYPE=BND;POS=113890237;STRANDS=+-:21;CIPOS=-30,29;CIEND=-24,23;CIPOS95=0,0;CIEND95=0,0;MATEID=450258_2;EVENT=450258;SU=21;PE=7;SR=14;ALG=PROD;AF=0.0005472;NSAMP=15;MSQ=79.14;RECLASSIFIED;AC=16;AN=29240;NFAM=15
chrX	113890703	450258_2	N	]chrX:113890237]N	1417.03	LOW	SVTYPE=BND;POS=113890237;STRANDS=+-:21;CIPOS=-24,23;CIEND=-30,29;CIPOS95=0,0;CIEND95=0,0;MATEID=450258_1;EVENT=450258;SECONDARY;SU=21;PE=7;SR=14;ALG=PROD;AF=0.0005472;NSAMP=15;MSQ=79.14;RECLASSIFIED;AC=16;AN=29240;NFAM=15
chrX	113891196	450259_1	N	N[chrX:113891337[	15205.2	LOW	SVTYPE=BND;POS=113891196;STRANDS=+-:11;CIPOS=-3,2;CIEND=-3,2;CIPOS95=0,0;CIEND95=0,0;MATEID=450259_2;EVENT=450259;SU=11;PE=0;SR=11;ALG=PROD;AF=0.001016;NSAMP=29;MSQ=14.87;RECLASSIFIED;AC=29;AN=28534;NFAM=29
chrX	113891337	450259_2	N	]chrX:113891196]N	15205.2	LOW	SVTYPE=BND;POS=113891196;STRANDS=+-:11;CIPOS=-3,2;CIEND=-3,2;CIPOS95=0,0;CIEND95=0,0;MATEID=450259_1;EVENT=450259;SECONDARY;SU=11;PE=0;SR=11;ALG=PROD;AF=0.001016;NSAMP=29;MSQ=14.87;RECLASSIFIED;AC=29;AN=28534;NFAM=29
chrX	113891347	17842_2	N	N[chr1:221982101[	9509.92	LOW	SVTYPE=BND;POS=113891347;STRANDS=-+:8;CIPOS=-29,28;CIEND=-29,28;CIPOS95=0,0;CIEND95=0,0;MATEID=17842_1;EVENT=17842;SECONDARY;SU=8;PE=0;SR=8;ALG=PROD;AF=0.01139;NSAMP=333;MSQ=17.34;AC=333;AN=29246;NFAM=330
chrX	113891347	82863_2	N	N[chr4:42296115[	30012.8	LOW	SVTYPE=BND;POS=113891347;STRANDS=-+:4;CIPOS=-9,8;CIEND=-9,8;CIPOS95=0,0;CIEND95=0,0;MATEID=82863_1;EVENT=82863;SECONDARY;SU=4;PE=0;SR=4;ALG=PROD;AF=0.02537;NSAMP=742;MSQ=20.57;AC=742;AN=29246;NFAM=741
chrX	113905327	450260_1	N	N[chrX:113905429[	74962.6	LOW	SVTYPE=BND;POS=113905327;STRANDS=+-:1628;CIPOS=0,0;CIEND=0,0;CIPOS95=0,0;CIEND95=0,0;MATEID=450260_2;EVENT=450260;SU=1628;PE=15;SR=1613;ALG=PROD;AF=0.01409;NSAMP=327;MSQ=191.63;RECLASSIFIED;AC=412;AN=29246;NFAM=319
chrX	113905429	450260_2	N	]chrX:113905327]N	74962.6	LOW	SVTYPE=BND;POS=113905327;STRANDS=+-:1628;CIPOS=0,0;CIEND=0,0;CIPOS95=0,0;CIEND95=0,0;MATEID=450260_1;EVENT=450260;SECONDARY;SU=1628;PE=15;SR=1613;ALG=PROD;AF=0.01409;NSAMP=327;MSQ=191.63;RECLASSIFIED;AC=412;AN=29246;NFAM=319
chrX	113906873	57854_2	N	]chr2:155671569]N	180.88	LOW	SVTYPE=BND;POS=113906873;STRANDS=+-:11;IMPRECISE;CIPOS=-368,9;CIEND=-6,453;CIPOS95=-85,1;CIEND95=0,174;MATEID=57854_1;EVENT=57854;SECONDARY;SU=11;PE=11;SR=0;ALG=PROD;AF=3.419e-05;NSAMP=1;MSQ=15.04;AC=1;AN=29246;NFAM=1
chrX	113907620	450262_1	N	N[chrX:113907994[	8381.28	LOW	SVTYPE=BND;POS=113907620;STRANDS=+-:90;CIPOS=-1,2;CIEND=-2,7;CIPOS95=0,0;CIEND95=0,0;MATEID=450262_2;EVENT=450262;SU=90;PE=0;SR=90;ALG=PROD;AF=0.00677;NSAMP=194;MSQ=15.42;RECLASSIFIED;AC=198;AN=29246;NFAM=194
chrX	113907994	450262_2	N	]chrX:113907620]N	8381.28	LOW	SVTYPE=BND;POS=113907620;STRANDS=+-:90;CIPOS=-2,7;CIEND=-1,2;CIPOS95=0,0;CIEND95=0,0;MATEID=450262_1;EVENT=450262;SECONDARY;SU=90;PE=0;SR=90;ALG=PROD;AF=0.00677;NSAMP=194;MSQ=15.42;RECLASSIFIED;AC=198;AN=29246;NFAM=194
chrX	113924253	612229	N	<INV>	86.18	LOW	SVTYPE=INV;POS=113924253;SVLEN=521;END=113924774;STRANDS=++:2,--:3;IMPRECISE;CIPOS=-6,9;CIEND=-10,9;CIPOS95=-1,3;CIEND95=-1,1;SU=5;PE=3;SR=2;ALG=PROD;AF=6.839e-05;NSAMP=2;MSQ=42.63;AC=2;AN=29246;NFAM=2
chrX	113931331	450264_1	N	N[chrX:113931407[	1962.06	LOW	SVTYPE=BND;POS=113931331;STRANDS=+-:4;CIPOS=-29,28;CIEND=-29,28;CIPOS95=0,0;CIEND95=0,0;MATEID=450264_2;EVENT=450264;SU=4;PE=0;SR=4;ALG=PROD;AF=0.002976;NSAMP=87;MSQ=12.8;RETAINED;RECLASSIFIED;AC=87;AN=29238;NFAM=87
chrX	113931407	450264_2	N	]chrX:113931331]N	1962.06	LOW	SVTYPE=BND;POS=113931331;STRANDS=+-:4;CIPOS=-29,28;CIEND=-29,28;CIPOS95=0,0;CIEND95=0,0;MATEID=450264_1;EVENT=450264;SECONDARY;SU=4;PE=0;SR=4;ALG=PROD;AF=0.002976;NSAMP=87;MSQ=12.8;RETAINED;RECLASSIFIED;AC=87;AN=29238;NFAM=87
chrX	113931432	17843_2	N	N]chr1:187682882]	3882.31	LOW	SVTYPE=BND;POS=113931432;STRANDS=++:101;CIPOS=-5,5;CIEND=-5,5;CIPOS95=0,0;CIEND95=0,0;MATEID=17843_1;EVENT=17843;SECONDARY;SU=101;PE=0;SR=101;ALG=PROD;AF=0.005368;NSAMP=157;MSQ=19.46;AC=157;AN=29246;NFAM=157
chrX	113931432	32911_2	N	N[chr13:40103544[	3885.29	LOW	SVTYPE=BND;POS=113931432;STRANDS=-+:8;CIPOS=-29,28;CIEND=-29,28;CIPOS95=0,0;CIEND95=0,0;MATEID=32911_1;EVENT=32911;SECONDARY;SU=8;PE=0;SR=8;ALG=PROD;AF=0.0053;NSAMP=154;MSQ=21.78;AC=155;AN=29246;NFAM=154
chrX	113931432	58928_2	N	N[chr20:4724089[	1514.61	LOW	SVTYPE=BND;POS=113931432;STRANDS=-+:17;CIPOS=-10,9;CIEND=-10,9;CIPOS95=0,0;CIEND95=0,0;MATEID=58928_1;EVENT=58928;SECONDARY;SU=17;PE=0;SR=17;ALG=PROD;AF=0.002223;NSAMP=65;MSQ=16.51;AC=65;AN=29246;NFAM=64
chrX	113931781	450265_1	N	N[chrX:113933063[	5702.26	PASS	SVTYPE=BND;POS=113931781;STRANDS=+-:211;CIPOS=-4,5;CIEND=-7,6;CIPOS95=0,0;CIEND95=0,0;MATEID=450265_2;EVENT=450265;SU=211;PE=164;SR=47;ALG=PROD;AF=0.0003077;NSAMP=7;MSQ=433.31;RECLASSIFIED;AC=9;AN=29246;NFAM=7
chrX	113933063	450265_2	N	]chrX:113931781]N	5702.26	PASS	SVTYPE=BND;POS=113931781;STRANDS=+-:211;CIPOS=-7,6;CIEND=-4,5;CIPOS95=0,0;CIEND95=0,0;MATEID=450265_1;EVENT=450265;SECONDARY;SU=211;PE=164;SR=47;ALG=PROD;AF=0.0003077;NSAMP=7;MSQ=433.31;RECLASSIFIED;AC=9;AN=29246;NFAM=7
chrX	113954300	612231	N	<INV>	806.24	LOW	SVTYPE=INV;POS=113954300;SVLEN=847;END=113955147;STRANDS=++:6,--:3;IMPRECISE;CIPOS=-127,552;CIEND=-30,720;CIPOS95=-127,152;CIEND95=-30,258;SU=9;PE=9;SR=0;ALG=SUM;AF=0.0009232;NSAMP=27;MSQ=29.05;RETAINED;AC=27;AN=29246;NFAM=27
chrX	113977306	22554_2	N	]chr10:57741972]N	1246.51	LOW	SVTYPE=BND;POS=113977306;STRANDS=+-:58;IMPRECISE;CIPOS=-511,7;CIEND=-46,85;CIPOS95=-70,7;CIEND95=-7,7;MATEID=22554_1;EVENT=22554;SECONDARY;SU=58;PE=58;SR=0;ALG=PROD;AF=0.001334;NSAMP=39;MSQ=18.25;AC=39;AN=29246;NFAM=39
chrX	113977307	113972_2	N	[chr8:97436113[N	889.01	LOW	SVTYPE=BND;POS=113977307;STRANDS=--:8;IMPRECISE;CIPOS=-30,7;CIEND=-30,29;CIPOS95=-24,7;CIEND95=-3,3;MATEID=113972_1;EVENT=113972;SECONDARY;SU=8;PE=7;SR=1;ALG=PROD;AF=0.001265;NSAMP=37;MSQ=14.11;AC=37;AN=29246;NFAM=37
chrX	113977398	100496_2	N	N[chr6:73426282[	156.18	LOW	SVTYPE=BND;POS=113977398;STRANDS=-+:18;CIPOS=-10,9;CIEND=-10,9;CIPOS95=0,0;CIEND95=0,0;MATEID=100496_1;EVENT=100496;SECONDARY;SU=18;PE=0;SR=18;ALG=PROD;AF=0.0002393;NSAMP=7;MSQ=15.67;AC=7;AN=29246;NFAM=7
chrX	113977398	113973_2	N	N]chr8:97436119]	1589.58	LOW	SVTYPE=BND;POS=113977398;STRANDS=++:35;IMPRECISE;CIPOS=-9,29;CIEND=-11,29;CIPOS95=-1,1;CIEND95=-1,1;MATEID=113973_1;EVENT=113973;SECONDARY;SU=35;PE=32;SR=3;ALG=PROD;AF=0.001607;NSAMP=47;MSQ=23.09;AC=47;AN=29246;NFAM=46
chrX	113977398	57855_2	N	N[chr2:70638286[	2772.29	LOW	SVTYPE=BND;POS=113977398;STRANDS=-+:218;CIPOS=-1,3;CIEND=-4,3;CIPOS95=0,0;CIEND95=0,0;MATEID=57855_1;EVENT=57855;SECONDARY;SU=218;PE=88;SR=130;ALG=PROD;AF=0.001812;NSAMP=53;MSQ=42.68;AC=53;AN=29246;NFAM=51
chrX	113977402	108378_2	N	N]chr7:138230603]	1347.14	LOW	SVTYPE=BND;POS=113977402;STRANDS=++:65;IMPRECISE;CIPOS=-60,693;CIEND=-110,573;CIPOS95=-60,165;CIEND95=-110,147;MATEID=108378_1;EVENT=108378;SECONDARY;SU=65;PE=65;SR=0;ALG=SUM;AF=0.00147;NSAMP=43;MSQ=28.8;AC=43;AN=29246;NFAM=43
chrX	113977405	22555_2	N	N[chr10:57741951[	1117.24	LOW	SVTYPE=BND;POS=113977405;STRANDS=-+:38;IMPRECISE;CIPOS=-10,22;CIEND=-30,11;CIPOS95=-3,3;CIEND95=0,0;MATEID=22555_1;EVENT=22555;SECONDARY;SU=38;PE=33;SR=5;ALG=PROD;AF=0.0009232;NSAMP=27;MSQ=19.24;AC=27;AN=29246;NFAM=27
chrX	113988591	612232_1	N	[chrX:119323328[N	276.72	LOW	SVTYPE=BND;POS=113988591;STRANDS=--:26;IMPRECISE;CIPOS=-456,29;CIEND=-421,31;CIPOS95=-93,29;CIEND95=-58,31;MATEID=612232_2;EVENT=612232;SU=26;PE=26;SR=0;ALG=PROD;AF=0.0001026;NSAMP=3;MSQ=33.09;AC=3;AN=29246;NFAM=3
chrX	113988808	612233_1	N	N]chrX:119323127]	232.39	LOW	SVTYPE=BND;POS=113988808;STRANDS=++:24;IMPRECISE;CIPOS=-30,341;CIEND=-10,378;CIPOS95=-30,40;CIEND95=-10,42;MATEID=612233_2;EVENT=612233;SU=24;PE=24;SR=0;ALG=PROD;AF=0.0001026;NSAMP=3;MSQ=40.87;AC=3;AN=29246;NFAM=3
chrX	113988986	450269_1	N	N[chrX:113989047[	3555.92	LOW	SVTYPE=BND;POS=113988986;STRANDS=+-:16;CIPOS=-2,1;CIEND=-2,1;CIPOS95=0,0;CIEND95=0,0;MATEID=450269_2;EVENT=450269;SU=16;PE=0;SR=16;ALG=PROD;AF=0.003454;NSAMP=101;MSQ=16.22;RECLASSIFIED;AC=101;AN=29242;NFAM=101
chrX	113989047	450269_2	N	]chrX:113988986]N	3555.92	LOW	SVTYPE=BND;POS=113988986;STRANDS=+-:16;CIPOS=-2,1;CIEND=-2,1;CIPOS95=0,0;CIEND95=0,0;MATEID=450269_1;EVENT=450269;SECONDARY;SU=16;PE=0;SR=16;ALG=PROD;AF=0.003454;NSAMP=101;MSQ=16.22;RECLASSIFIED;AC=101;AN=29242;NFAM=101
chrX	113991687	113974_2	N	N[chr8:112162059[	9713.43	LOW	SVTYPE=BND;POS=113991687;STRANDS=-+:12;CIPOS=-29,28;CIEND=-29,28;CIPOS95=0,0;CIEND95=0,0;MATEID=113974_1;EVENT=113974;SECONDARY;SU=12;PE=0;SR=12;ALG=PROD;AF=0.01272;NSAMP=372;MSQ=18.54;AC=372;AN=29246;NFAM=364
chrX	114003819	612234	N	<INV>	70.37	LOW	SVTYPE=INV;POS=114003819;SVLEN=707;END=114004526;STRANDS=++:2,--:5;IMPRECISE;CIPOS=-10,89;CIEND=-36,9;CIPOS95=0,76;CIEND95=-26,0;SU=7;PE=7;SR=0;ALG=PROD;AF=6.839e-05;NSAMP=2;MSQ=32.85;AC=2;AN=29246;NFAM=2
chrX	114003888	612235_1	N	N]chrX:114004768]	48.99	LOW	SVTYPE=BND;POS=114003888;STRANDS=++:4;IMPRECISE;CIPOS=-10,208;CIEND=-10,155;CIPOS95=-3,46;CIEND95=-3,46;MATEID=612235_2;EVENT=612235;SU=4;PE=4;SR=0;ALG=PROD;AF=6.839e-05;NSAMP=2;MSQ=22.41;AC=2;AN=29246;NFAM=2
chrX	114004768	612235_2	N	N]chrX:114003888]	48.99	LOW	SVTYPE=BND;POS=114004768;STRANDS=++:4;IMPRECISE;CIPOS=-10,155;CIEND=-10,208;CIPOS95=-3,46;CIEND95=-3,46;MATEID=612235_1;EVENT=612235;SECONDARY;SU=4;PE=4;SR=0;ALG=PROD;AF=6.839e-05;NSAMP=2;MSQ=22.41;AC=2;AN=29246;NFAM=2
chrX	114010069	450270_1	N	N[chrX:114010145[	13719.7	PASS	SVTYPE=BND;POS=114010069;STRANDS=+-:381;CIPOS=-2,1;CIEND=-2,2;CIPOS95=0,0;CIEND95=0,0;MATEID=450270_2;EVENT=450270;SU=381;PE=3;SR=378;ALG=PROD;AF=0.00147;NSAMP=31;MSQ=274.83;RECLASSIFIED;AC=43;AN=29246;NFAM=31
chrX	114010145	450270_2	N	]chrX:114010069]N	13719.7	PASS	SVTYPE=BND;POS=114010069;STRANDS=+-:381;CIPOS=-2,2;CIEND=-2,1;CIPOS95=0,0;CIEND95=0,0;MATEID=450270_1;EVENT=450270;SECONDARY;SU=381;PE=3;SR=378;ALG=PROD;AF=0.00147;NSAMP=31;MSQ=274.83;RECLASSIFIED;AC=43;AN=29246;NFAM=31
chrX	114041854	450273_1	N	N[chrX:114468549[	2325.68	LOW	SVTYPE=BND;POS=114041854;STRANDS=+-:136;IMPRECISE;CIPOS=-34,261;CIEND=-390,10;CIPOS95=-5,5;CIEND95=-25,10;MATEID=450273_2;EVENT=450273;SU=136;PE=136;SR=0;ALG=PROD;AF=0.001402;NSAMP=41;MSQ=45.95;RECLASSIFIED;AC=41;AN=29246;NFAM=41
chrX	114042019	541816_1	N	]chrX:114468783]N	684.94	LOW	SVTYPE=BND;POS=114042019;STRANDS=-+:26;IMPRECISE;CIPOS=-290,29;CIEND=-36,539;CIPOS95=-38,29;CIEND95=-36,78;MATEID=541816_2;EVENT=541816;SU=26;PE=26;SR=0;ALG=PROD;AF=0.001094;NSAMP=31;MSQ=20.24;RECLASSIFIED;AC=32;AN=29246;NFAM=31
chrX	114042462	612174_2	N	N]chrX:109868506]	499.77	LOW	SVTYPE=BND;POS=114042462;STRANDS=++:16;IMPRECISE;CIPOS=-16,389;CIEND=-37,457;CIPOS95=-16,53;CIEND95=-37,76;MATEID=612174_1;EVENT=612174;SECONDARY;SU=16;PE=16;SR=0;ALG=PROD;AF=0.0005813;NSAMP=17;MSQ=28.72;AC=17;AN=29246;NFAM=17
chrX	114042653	32912_2	N	N[chr13:61207474[	33065.6	LOW	SVTYPE=BND;POS=114042653;STRANDS=-+:1809;IMPRECISE;CIPOS=-9,107;CIEND=-199,6;CIPOS95=-1,1;CIEND95=-10,6;MATEID=32912_1;EVENT=32912;SECONDARY;SU=1809;PE=1809;SR=0;ALG=PROD;AF=0.02373;NSAMP=694;MSQ=28.04;AC=694;AN=29246;NFAM=689
chrX	114042785	32913_2	N	]chr13:61207666]N	14899.5	LOW	SVTYPE=BND;POS=114042785;STRANDS=+-:452;IMPRECISE;CIPOS=-139,40;CIEND=-12,326;CIPOS95=-1,1;CIEND95=-12,20;MATEID=32913_1;EVENT=32913;SECONDARY;SU=452;PE=452;SR=0;ALG=PROD;AF=0.0133;NSAMP=389;MSQ=22.75;AC=389;AN=29246;NFAM=388
chrX	114043032	32914_2	N	]chr13:56043374]N	12185.2	LOW	SVTYPE=BND;POS=114043032;STRANDS=+-:29;IMPRECISE;CIPOS=-335,35;CIEND=-11,512;CIPOS95=-28,28;CIEND95=-11,106;MATEID=32914_1;EVENT=32914;SECONDARY;SU=29;PE=29;SR=0;ALG=PROD;AF=0.01286;NSAMP=376;MSQ=24.27;AC=376;AN=29246;NFAM=375
chrX	114043035	118516_2	N	]chr9:80140416]N	56.78	LOW	SVTYPE=BND;POS=114043035;STRANDS=+-:4;IMPRECISE;CIPOS=-512,9;CIEND=-10,650;CIPOS95=-148,2;CIEND95=-1,229;MATEID=118516_1;EVENT=118516;SECONDARY;SU=4;PE=4;SR=0;ALG=PROD;AF=0.0001026;NSAMP=3;MSQ=16.37;AC=3;AN=29246;NFAM=3
chrX	114046207	450275_1	N	N[chrX:114049675[	6171.64	LOW	SVTYPE=BND;POS=114046207;STRANDS=+-:264;IMPRECISE;CIPOS=-7,40;CIEND=-207,12;CIPOS95=0,0;CIEND95=-2,2;MATEID=450275_2;EVENT=450275;SU=264;PE=264;SR=0;ALG=PROD;AF=0.00147;NSAMP=34;MSQ=181.52;RECLASSIFIED;AC=43;AN=29244;NFAM=34
chrX	114047389	59706_2	N	N]chr22:27079715]	1105.93	LOW	SVTYPE=BND;POS=114047389;STRANDS=++:24;CIPOS=-29,28;CIEND=-29,28;CIPOS95=0,0;CIEND95=0,0;MATEID=59706_1;EVENT=59706;SECONDARY;SU=24;PE=0;SR=24;ALG=PROD;AF=0.001299;NSAMP=38;MSQ=20.92;AC=38;AN=29246;NFAM=38
chrX	114049675	450275_2	N	]chrX:114046207]N	6171.64	LOW	SVTYPE=BND;POS=114046207;STRANDS=+-:264;IMPRECISE;CIPOS=-207,12;CIEND=-7,40;CIPOS95=-2,2;CIEND95=0,0;MATEID=450275_1;EVENT=450275;SECONDARY;SU=264;PE=264;SR=0;ALG=PROD;AF=0.00147;NSAMP=34;MSQ=181.52;RECLASSIFIED;AC=43;AN=29244;NFAM=34
chrX	114053149	100497_2	N	N]chr6:32492138]	5515.86	LOW	SVTYPE=BND;POS=114053149;STRANDS=++:12;IMPRECISE;CIPOS=-30,577;CIEND=-30,396;CIPOS95=-30,163;CIEND95=-30,61;MATEID=100497_1;EVENT=100497;SECONDARY;SU=12;PE=12;SR=0;ALG=PROD;AF=0.004616;NSAMP=135;MSQ=24.79;AC=135;AN=29246;NFAM=135
chrX	114053217	450276_1	N	N[chrX:114053714[	21718.7	PASS	SVTYPE=BND;POS=114053217;STRANDS=+-:684;CIPOS=-1,1;CIEND=-1,1;CIPOS95=0,0;CIEND95=0,0;MATEID=450276_2;EVENT=450276;SU=684;PE=292;SR=392;ALG=PROD;AF=0.001812;NSAMP=43;MSQ=407.78;RECLASSIFIED;AC=53;AN=29244;NFAM=43
chrX	114053714	450276_2	N	]chrX:114053217]N	21718.7	PASS	SVTYPE=BND;POS=114053217;STRANDS=+-:684;CIPOS=-1,1;CIEND=-1,1;CIPOS95=0,0;CIEND95=0,0;MATEID=450276_1;EVENT=450276;SECONDARY;SU=684;PE=292;SR=392;ALG=PROD;AF=0.001812;NSAMP=43;MSQ=407.78;RECLASSIFIED;AC=53;AN=29244;NFAM=43
chrX	114096951	450282_1	N	N[chrX:114097009[	23239.1	PASS	SVTYPE=BND;POS=114096951;STRANDS=+-:639;CIPOS=-1,0;CIEND=-1,0;CIPOS95=0,0;CIEND95=0,0;MATEID=450282_2;EVENT=450282;SU=639;PE=1;SR=638;ALG=PROD;AF=0.002359;NSAMP=47;MSQ=310.88;RECLASSIFIED;AC=69;AN=29246;NFAM=36
chrX	114097009	450282_2	N	]chrX:114096951]N	23239.1	PASS	SVTYPE=BND;POS=114096951;STRANDS=+-:639;CIPOS=-1,0;CIEND=-1,0;CIPOS95=0,0;CIEND95=0,0;MATEID=450282_1;EVENT=450282;SECONDARY;SU=639;PE=1;SR=638;ALG=PROD;AF=0.002359;NSAMP=47;MSQ=310.88;RECLASSIFIED;AC=69;AN=29246;NFAM=36
chrX	114110464	450284_1	N	N[chrX:114110538[	98.22	LOW	SVTYPE=BND;POS=114110464;STRANDS=+-:4;IMPRECISE;CIPOS=-9,8;CIEND=-5,9;CIPOS95=0,1;CIEND95=0,1;MATEID=450284_2;EVENT=450284;SU=4;PE=0;SR=4;ALG=PROD;AF=3.429e-05;NSAMP=1;MSQ=23.81;RECLASSIFIED;AC=1;AN=29164;NFAM=1
chrX	114110538	450284_2	N	]chrX:114110464]N	98.22	LOW	SVTYPE=BND;POS=114110464;STRANDS=+-:4;IMPRECISE;CIPOS=-5,9;CIEND=-9,8;CIPOS95=0,1;CIEND95=0,1;MATEID=450284_1;EVENT=450284;SECONDARY;SU=4;PE=0;SR=4;ALG=PROD;AF=3.429e-05;NSAMP=1;MSQ=23.81;RECLASSIFIED;AC=1;AN=29164;NFAM=1
chrX	114116934	450285_1	N	N[chrX:114695126[	200.23	LOW	SVTYPE=BND;POS=114116934;STRANDS=+-:18;CIPOS=-3,2;CIEND=-4,2;CIPOS95=0,0;CIEND95=0,0;MATEID=450285_2;EVENT=450285;SU=18;PE=9;SR=9;ALG=PROD;AF=3.419e-05;NSAMP=1;MSQ=200.18;RECLASSIFIED;AC=1;AN=29246;NFAM=1
chrX	114118414	57856_2	N	N[chr2:99381519[	93	LOW	SVTYPE=BND;POS=114118414;STRANDS=-+:9;CIPOS=-29,28;CIEND=-29,28;CIPOS95=0,0;CIEND95=0,0;MATEID=57856_1;EVENT=57856;SECONDARY;SU=9;PE=0;SR=9;ALG=PROD;AF=0.0001026;NSAMP=3;MSQ=23.32;AC=3;AN=29246;NFAM=3
chrX	114133114	22556_2	N	N[chr10:9353513[	214252	LOW	SVTYPE=BND;POS=114133114;STRANDS=-+:4;CIPOS=-9,8;CIEND=-9,8;CIPOS95=0,0;CIEND95=0,0;MATEID=22556_1;EVENT=22556;SECONDARY;SU=4;PE=0;SR=4;ALG=PROD;AF=0.1364;NSAMP=3970;MSQ=33.6;AC=3989;AN=29246;NFAM=3804
chrX	114136596	612236	N	<INV>	84.76	LOW	SVTYPE=INV;POS=114136596;SVLEN=1328;END=114137924;STRANDS=++:3,--:3;IMPRECISE;CIPOS=-146,9;CIEND=-106,43;CIPOS95=-119,1;CIEND95=-89,34;SU=6;PE=6;SR=0;ALG=PROD;AF=0.0001026;NSAMP=3;MSQ=24.45;AC=3;AN=29246;NFAM=3
chrX	114217168	450289	N	<DEL>	437.91	PASS	SVTYPE=DEL;POS=114217168;SVLEN=-954;END=114218122;STRANDS=+-:12;CIPOS=-7,7;CIEND=-9,4;CIPOS95=0,0;CIEND95=0,0;SU=12;PE=8;SR=4;ALG=PROD;AF=6.84e-05;NSAMP=1;MSQ=413.6;AC=2;AN=29240;NFAM=1
chrX	114226070	100498_2	N	N]chr6:154022431]	2765.05	LOW	SVTYPE=BND;POS=114226070;STRANDS=++:9;IMPRECISE;CIPOS=-27,655;CIEND=-30,529;CIPOS95=-27,125;CIEND95=-30,76;MATEID=100498_1;EVENT=100498;SECONDARY;SU=9;PE=9;SR=0;ALG=PROD;AF=0.003659;NSAMP=107;MSQ=21.21;AC=107;AN=29246;NFAM=107
chrX	114234177	612237	N	<INV>	71.32	LOW	SVTYPE=INV;POS=114234177;SVLEN=203;END=114234380;STRANDS=++:1,--:5;IMPRECISE;CIPOS=-10,9;CIEND=-4,9;CIPOS95=-3,3;CIEND95=-3,1;SU=6;PE=4;SR=2;ALG=PROD;AF=0.0001026;NSAMP=3;MSQ=5.45;AC=3;AN=29246;NFAM=3
chrX	114241013	450291	N	<DEL>	384.06	PASS	SVTYPE=DEL;POS=114241013;SVLEN=-26404;END=114267417;STRANDS=+-:15;CIPOS=-5,4;CIEND=-10,9;CIPOS95=0,0;CIEND95=0,0;SU=15;PE=8;SR=7;ALG=PROD;AF=6.839e-05;NSAMP=1;MSQ=384.05;AC=2;AN=29246;NFAM=1
chrX	114253536	450294_1	N	N[chrX:114253900[	1001.71	LOW	SVTYPE=BND;POS=114253536;STRANDS=+-:4;IMPRECISE;CIPOS=-10,7;CIEND=-8,9;CIPOS95=-1,0;CIEND95=0,1;MATEID=450294_2;EVENT=450294;SU=4;PE=0;SR=4;ALG=PROD;AF=0.001299;NSAMP=38;MSQ=15.47;RECLASSIFIED;AC=38;AN=29244;NFAM=38
chrX	114253900	450294_2	N	]chrX:114253536]N	1001.71	LOW	SVTYPE=BND;POS=114253536;STRANDS=+-:4;IMPRECISE;CIPOS=-8,9;CIEND=-10,7;CIPOS95=0,1;CIEND95=-1,0;MATEID=450294_1;EVENT=450294;SECONDARY;SU=4;PE=0;SR=4;ALG=PROD;AF=0.001299;NSAMP=38;MSQ=15.47;RECLASSIFIED;AC=38;AN=29244;NFAM=38
chrX	114256127	72379_2	N	N[chr3:192158656[	80848.3	LOW	SVTYPE=BND;POS=114256127;STRANDS=-+:16;CIPOS=-9,8;CIEND=-9,8;CIPOS95=0,0;CIEND95=0,0;MATEID=72379_1;EVENT=72379;SECONDARY;SU=16;PE=0;SR=16;ALG=PROD;AF=0.08463;NSAMP=2377;MSQ=21.94;AC=2475;AN=29246;NFAM=2339
chrX	114258562	450295_1	N	N[chrX:114258663[	6724	LOW	SVTYPE=BND;POS=114258562;STRANDS=+-:4;IMPRECISE;CIPOS=-6,9;CIEND=-10,9;CIPOS95=-1,3;CIEND95=-1,1;MATEID=450295_2;EVENT=450295;SU=4;PE=1;SR=3;ALG=PROD;AF=0.00725;NSAMP=212;MSQ=16.51;RECLASSIFIED;AC=212;AN=29242;NFAM=212
chrX	114258568	450296_1	N	N[chrX:114258983[	16559.9	LOW	SVTYPE=BND;POS=114258568;STRANDS=+-:9;IMPRECISE;CIPOS=-27,27;CIEND=-26,24;CIPOS95=-1,1;CIEND95=-2,2;MATEID=450296_2;EVENT=450296;SU=9;PE=0;SR=9;ALG=PROD;AF=0.01576;NSAMP=460;MSQ=17.54;RETAINED;RECLASSIFIED;AC=461;AN=29244;NFAM=458
chrX	114258663	450295_2	N	]chrX:114258562]N	6724	LOW	SVTYPE=BND;POS=114258562;STRANDS=+-:4;IMPRECISE;CIPOS=-10,9;CIEND=-6,9;CIPOS95=-1,1;CIEND95=-1,3;MATEID=450295_1;EVENT=450295;SECONDARY;SU=4;PE=1;SR=3;ALG=PROD;AF=0.00725;NSAMP=212;MSQ=16.51;RECLASSIFIED;AC=212;AN=29242;NFAM=212
chrX	114258983	450296_2	N	]chrX:114258568]N	16559.9	LOW	SVTYPE=BND;POS=114258568;STRANDS=+-:9;IMPRECISE;CIPOS=-26,24;CIEND=-27,27;CIPOS95=-2,2;CIEND95=-1,1;MATEID=450296_1;EVENT=450296;SECONDARY;SU=9;PE=0;SR=9;ALG=PROD;AF=0.01576;NSAMP=460;MSQ=17.54;RETAINED;RECLASSIFIED;AC=461;AN=29244;NFAM=458
chrX	114259586	450298	N	<DEL>	345.9	PASS	SVTYPE=DEL;POS=114259586;SVLEN=-146291;END=114405877;STRANDS=+-:11;CIPOS=-4,3;CIEND=-4,3;CIPOS95=0,0;CIEND95=0,0;SU=11;PE=3;SR=8;ALG=PROD;AF=6.839e-05;NSAMP=1;MSQ=324.97;AC=2;AN=29244;NFAM=1
chrX	114260490	450299_1	N	N[chrX:114260550[	226.62	LOW	SVTYPE=BND;POS=114260490;STRANDS=+-:5;CIPOS=-10,9;CIEND=-9,8;CIPOS95=0,0;CIEND95=0,0;MATEID=450299_2;EVENT=450299;SU=5;PE=1;SR=4;ALG=PROD;AF=3.42e-05;NSAMP=1;MSQ=140.83;RECLASSIFIED;AC=1;AN=29238;NFAM=1
chrX	114260550	450299_2	N	]chrX:114260490]N	226.62	LOW	SVTYPE=BND;POS=114260490;STRANDS=+-:5;CIPOS=-9,8;CIEND=-10,9;CIPOS95=0,0;CIEND95=0,0;MATEID=450299_1;EVENT=450299;SECONDARY;SU=5;PE=1;SR=4;ALG=PROD;AF=3.42e-05;NSAMP=1;MSQ=140.83;RECLASSIFIED;AC=1;AN=29238;NFAM=1
chrX	114266947	450300	N	<DEL>	591.12	PASS	SVTYPE=DEL;POS=114266947;SVLEN=-5368;END=114272315;STRANDS=+-:20;CIPOS=-3,2;CIEND=-3,2;CIPOS95=0,0;CIEND95=0,0;SU=20;PE=10;SR=10;ALG=PROD;AF=6.839e-05;NSAMP=1;MSQ=590.85;AC=2;AN=29244;NFAM=1
chrX	114272065	541819	N	<DUP>	727.24	PASS	SVTYPE=DUP;POS=114272065;SVLEN=195;END=114272260;STRANDS=-+:47;CIPOS=-5,4;CIEND=-4,5;CIPOS95=0,0;CIEND95=0,0;SU=47;PE=0;SR=47;ALG=PROD;AF=0.0002736;NSAMP=8;MSQ=63.76;AC=8;AN=29242;NFAM=8
chrX	114276238	612238_1	N	[chrX:114277056[N	161.7	LOW	SVTYPE=BND;POS=114276238;STRANDS=--:19;CIPOS=-10,9;CIEND=-4,1;CIPOS95=0,0;CIEND95=0,0;MATEID=612238_2;EVENT=612238;SU=19;PE=10;SR=9;ALG=PROD;AF=3.42e-05;NSAMP=1;MSQ=146.21;AC=1;AN=29242;NFAM=1
chrX	114277056	612238_2	N	[chrX:114276238[N	161.7	LOW	SVTYPE=BND;POS=114277056;STRANDS=--:19;CIPOS=-4,1;CIEND=-10,9;CIPOS95=0,0;CIEND95=0,0;MATEID=612238_1;EVENT=612238;SECONDARY;SU=19;PE=10;SR=9;ALG=PROD;AF=3.42e-05;NSAMP=1;MSQ=146.21;AC=1;AN=29242;NFAM=1
chrX	114280352	450302_1	N	N[chrX:114334595[	674.5	PASS	SVTYPE=BND;POS=114280352;STRANDS=+-:29;CIPOS=-10,6;CIEND=-2,0;CIPOS95=0,0;CIEND95=0,0;MATEID=450302_2;EVENT=450302;SU=29;PE=12;SR=17;ALG=PROD;AF=3.42e-05;NSAMP=1;MSQ=674.42;RECLASSIFIED;AC=1;AN=29244;NFAM=1
chrX	114280802	450303_1	N	N[chrX:114335806[	2029.53	PASS	SVTYPE=BND;POS=114280802;STRANDS=+-:72;CIPOS=-22,21;CIEND=-22,20;CIPOS95=0,0;CIEND95=0,0;MATEID=450303_2;EVENT=450303;SU=72;PE=37;SR=35;ALG=PROD;AF=6.839e-05;NSAMP=2;MSQ=563.56;RECLASSIFIED;AC=2;AN=29244;NFAM=2
chrX	114280961	100499_2	N	[chr6:122860325[N	108.62	LOW	SVTYPE=BND;POS=114280961;STRANDS=--:8;CIPOS=-10,9;CIEND=-10,9;CIPOS95=0,0;CIEND95=0,0;MATEID=100499_1;EVENT=100499;SECONDARY;SU=8;PE=0;SR=8;ALG=PROD;AF=3.419e-05;NSAMP=1;MSQ=107.77;AC=1;AN=29246;NFAM=1
chrX	114281116	72380_2	N	N[chr3:16403742[	340493	LOW	SVTYPE=BND;POS=114281116;STRANDS=-+:4;IMPRECISE;CIPOS=-8,679;CIEND=-685,7;CIPOS95=0,241;CIEND95=-241,0;MATEID=72380_1;EVENT=72380;SECONDARY;SU=4;PE=4;SR=0;ALG=PROD;AF=0.2079;NSAMP=4838;MSQ=38.8;AC=6060;AN=29142;NFAM=4468
chrX	114281117	611544_2	N	N]chrX:80461268]	21146.8	LOW	SVTYPE=BND;POS=114281117;STRANDS=++:16;CIPOS=-9,8;CIEND=-9,8;CIPOS95=0,0;CIEND95=0,0;MATEID=611544_1;EVENT=611544;SECONDARY;SU=16;PE=0;SR=16;ALG=PROD;AF=0.01398;NSAMP=389;MSQ=19.89;AC=406;AN=29032;NFAM=373
chrX	114281200	38110_2	N	N[chr16:59774634[	66337.3	LOW	SVTYPE=BND;POS=114281200;STRANDS=-+:124;IMPRECISE;CIPOS=-9,144;CIEND=-521,43;CIPOS95=-9,17;CIEND95=-30,30;MATEID=38110_1;EVENT=38110;SECONDARY;SU=124;PE=124;SR=0;ALG=PROD;AF=0.03603;NSAMP=916;MSQ=26.22;AC=1046;AN=29032;NFAM=879
chrX	114331198	541820_1	N	]chrX:114331429]N	3.8578e+06	LOW	SVTYPE=BND;POS=114331198;STRANDS=-+:8;IMPRECISE;CIPOS=-30,28;CIEND=-22,29;CIPOS95=0,0;CIEND95=-1,1;MATEID=541820_2;EVENT=541820;SU=8;PE=4;SR=4;ALG=PROD;AF=0.6374;NSAMP=9333;MSQ=200.21;RECLASSIFIED;AC=15677;AN=24594;NFAM=8292
chrX	114331200	36545_2	N	[chr15:79353191[N	83642.5	LOW	SVTYPE=BND;POS=114331200;STRANDS=--:4587;CIPOS=-1,0;CIEND=0,0;CIPOS95=0,0;CIEND95=0,0;MATEID=36545_1;EVENT=36545;SECONDARY;SU=4587;PE=281;SR=4306;ALG=PROD;AF=0.05071;NSAMP=1289;MSQ=25.95;AC=1452;AN=28636;NFAM=1207
chrX	114331217	39493_2	N	[chr17:49568951[N	5904.77	LOW	SVTYPE=BND;POS=114331217;STRANDS=--:61;CIPOS=-10,9;CIEND=-10,9;CIPOS95=0,0;CIEND95=0,0;MATEID=39493_1;EVENT=39493;SECONDARY;SU=61;PE=49;SR=12;ALG=PROD;AF=0.003932;NSAMP=115;MSQ=38.45;AC=115;AN=29246;NFAM=113
chrX	114331429	541820_2	N	N[chrX:114331198[	3.8578e+06	LOW	SVTYPE=BND;POS=114331198;STRANDS=-+:8;IMPRECISE;CIPOS=-22,29;CIEND=-30,28;CIPOS95=-1,1;CIEND95=0,0;MATEID=541820_1;EVENT=541820;SECONDARY;SU=8;PE=4;SR=4;ALG=PROD;AF=0.6374;NSAMP=9333;MSQ=200.21;RECLASSIFIED;AC=15677;AN=24594;NFAM=8292
chrX	114331867	541821_1	N	]chrX:114332368]N	85203.7	LOW	SVTYPE=BND;POS=114331867;STRANDS=-+:15;IMPRECISE;CIPOS=-423,29;CIEND=-30,420;CIPOS95=-52,29;CIEND95=-30,59;MATEID=541821_2;EVENT=541821;SU=15;PE=15;SR=0;ALG=PROD;AF=0.06648;NSAMP=1466;MSQ=29.83;RECLASSIFIED;AC=1786;AN=26866;NFAM=1410
chrX	114332083	30152_2	N	]chr12:103023150]N	1210.77	LOW	SVTYPE=BND;POS=114332083;STRANDS=+-:5;IMPRECISE;CIPOS=-267,9;CIEND=-10,594;CIPOS95=-92,2;CIEND95=-1,134;MATEID=30152_1;EVENT=30152;SECONDARY;SU=5;PE=5;SR=0;ALG=PROD;AF=6.847e-05;NSAMP=2;MSQ=28.4;AC=2;AN=29212;NFAM=2
chrX	114332368	541821_2	N	N[chrX:114331867[	85203.7	LOW	SVTYPE=BND;POS=114331867;STRANDS=-+:15;IMPRECISE;CIPOS=-30,420;CIEND=-423,29;CIPOS95=-30,59;CIEND95=-52,29;MATEID=541821_1;EVENT=541821;SECONDARY;SU=15;PE=15;SR=0;ALG=PROD;AF=0.06648;NSAMP=1466;MSQ=29.83;RECLASSIFIED;AC=1786;AN=26866;NFAM=1410
chrX	114334595	450302_2	N	]chrX:114280352]N	674.5	PASS	SVTYPE=BND;POS=114280352;STRANDS=+-:29;CIPOS=-2,0;CIEND=-10,6;CIPOS95=0,0;CIEND95=0,0;MATEID=450302_1;EVENT=450302;SECONDARY;SU=29;PE=12;SR=17;ALG=PROD;AF=3.42e-05;NSAMP=1;MSQ=674.42;RECLASSIFIED;AC=1;AN=29244;NFAM=1
chrX	114335806	450303_2	N	]chrX:114280802]N	2029.53	PASS	SVTYPE=BND;POS=114280802;STRANDS=+-:72;CIPOS=-22,20;CIEND=-22,21;CIPOS95=0,0;CIEND95=0,0;MATEID=450303_1;EVENT=450303;SECONDARY;SU=72;PE=37;SR=35;ALG=PROD;AF=6.839e-05;NSAMP=2;MSQ=563.56;RECLASSIFIED;AC=2;AN=29244;NFAM=2
chrX	114336720	36546_2	N	N[chr15:96902391[	5198	LOW	SVTYPE=BND;POS=114336720;STRANDS=-+:4;CIPOS=-9,8;CIEND=-9,8;CIPOS95=0,0;CIEND95=0,0;MATEID=36546_1;EVENT=36546;SECONDARY;SU=4;PE=0;SR=4;ALG=PROD;AF=0.00489;NSAMP=143;MSQ=18.48;AC=143;AN=29246;NFAM=142
chrX	114336720	57857_2	N	N]chr2:158058410]	14709.7	LOW	SVTYPE=BND;POS=114336720;STRANDS=++:12;CIPOS=-29,28;CIEND=-29,28;CIPOS95=0,0;CIEND95=0,0;MATEID=57857_1;EVENT=57857;SECONDARY;SU=12;PE=0;SR=12;ALG=PROD;AF=0.01364;NSAMP=399;MSQ=18.71;AC=399;AN=29246;NFAM=397
chrX	114338719	612239	N	<INV>	62.55	LOW	SVTYPE=INV;POS=114338719;SVLEN=497;END=114339216;STRANDS=++:2,--:2;IMPRECISE;CIPOS=-541,9;CIEND=-288,9;CIPOS95=-183,2;CIEND95=-191,2;SU=4;PE=4;SR=0;ALG=PROD;AF=0.0001026;NSAMP=3;MSQ=19.72;AC=3;AN=29244;NFAM=3
chrX	114351425	26385_2	N	]chr11:75955582]N	95.81	LOW	SVTYPE=BND;POS=114351425;STRANDS=+-:9;IMPRECISE;CIPOS=-10,9;CIEND=-10,9;CIPOS95=-1,1;CIEND95=-1,1;MATEID=26385_1;EVENT=26385;SECONDARY;SU=9;PE=7;SR=2;ALG=PROD;AF=3.419e-05;NSAMP=1;MSQ=95.81;AC=1;AN=29246;NFAM=1
chrX	114366090	450305_1	N	N[chrX:114367456[	9709.72	PASS	SVTYPE=BND;POS=114366090;STRANDS=+-:407;CIPOS=-2,1;CIEND=-3,1;CIPOS95=0,0;CIEND95=0,0;MATEID=450305_2;EVENT=450305;SU=407;PE=221;SR=186;ALG=PROD;AF=0.0008208;NSAMP=20;MSQ=462.25;RECLASSIFIED;AC=24;AN=29238;NFAM=20
chrX	114367456	450305_2	N	]chrX:114366090]N	9709.72	PASS	SVTYPE=BND;POS=114366090;STRANDS=+-:407;CIPOS=-3,1;CIEND=-2,1;CIPOS95=0,0;CIEND95=0,0;MATEID=450305_1;EVENT=450305;SECONDARY;SU=407;PE=221;SR=186;ALG=PROD;AF=0.0008208;NSAMP=20;MSQ=462.25;RECLASSIFIED;AC=24;AN=29238;NFAM=20
chrX	114386895	40483_2	N	[chr18:28883984[N	1.37317e+06	LOW	SVTYPE=BND;POS=114386895;STRANDS=--:599;CIPOS=0,3;CIEND=-10,9;CIPOS95=0,0;CIEND95=0,0;MATEID=40483_1;EVENT=40483;SECONDARY;SU=599;PE=584;SR=15;ALG=PROD;AF=0.3954;NSAMP=11513;MSQ=70.94;AC=11565;AN=29246;NFAM=10694
chrX	114386896	40293_2	N	]chr18:28883934]N	470.47	LOW	SVTYPE=BND;POS=114386896;STRANDS=+-:4;IMPRECISE;CIPOS=-550,9;CIEND=-10,522;CIPOS95=-184,0;CIEND95=0,178;MATEID=40293_1;EVENT=40293;SECONDARY;SU=4;PE=4;SR=0;ALG=PROD;AF=0.0004445;NSAMP=13;MSQ=22.53;AC=13;AN=29246;NFAM=13
chrX	114386897	36547_2	N	]chr15:50085935]N	145.19	LOW	SVTYPE=BND;POS=114386897;STRANDS=+-:5;IMPRECISE;CIPOS=-676,9;CIEND=-10,487;CIPOS95=-154,0;CIEND95=-2,103;MATEID=36547_1;EVENT=36547;SECONDARY;SU=5;PE=5;SR=0;ALG=PROD;AF=6.839e-05;NSAMP=2;MSQ=53.92;AC=2;AN=29246;NFAM=2
chrX	114386914	108379_2	N	]chr7:142348016]N	653.25	LOW	SVTYPE=BND;POS=114386914;STRANDS=+-:18;CIPOS=-10,9;CIEND=-10,9;CIPOS95=0,0;CIEND95=0,0;MATEID=108379_1;EVENT=108379;SECONDARY;SU=18;PE=11;SR=7;ALG=PROD;AF=0.001094;NSAMP=32;MSQ=17.74;AC=32;AN=29246;NFAM=32
chrX	114387017	612241	N	<INV>	16781.2	LOW	SVTYPE=INV;POS=114387017;SVLEN=12558069;END=126945086;STRANDS=++:126,--:2;IMPRECISE;CIPOS=-50,103;CIEND=-18,234;CIPOS95=-9,9;CIEND95=-5,5;SU=128;PE=128;SR=0;ALG=PROD;AF=0.01959;NSAMP=572;MSQ=20.59;AC=573;AN=29246;NFAM=571
chrX	114387054	36548_2	N	N]chr15:50085973]	20358	LOW	SVTYPE=BND;POS=114387054;STRANDS=++:9;IMPRECISE;CIPOS=-30,719;CIEND=-30,346;CIPOS95=-30,115;CIEND95=-30,61;MATEID=36548_1;EVENT=36548;SECONDARY;SU=9;PE=9;SR=0;ALG=PROD;AF=0.01923;NSAMP=462;MSQ=23.09;AC=562;AN=29230;NFAM=452
chrX	114387056	108380_2	N	N]chr7:38441749]	229.38	LOW	SVTYPE=BND;POS=114387056;STRANDS=++:4;IMPRECISE;CIPOS=-10,700;CIEND=-10,478;CIPOS95=-1,244;CIEND95=-2,125;MATEID=108380_1;EVENT=108380;SECONDARY;SU=4;PE=4;SR=0;ALG=PROD;AF=0.0003419;NSAMP=10;MSQ=14.18;AC=10;AN=29246;NFAM=10
chrX	114387064	40294_2	N	N]chr18:28883955]	88779.7	LOW	SVTYPE=BND;POS=114387064;STRANDS=++:164;IMPRECISE;CIPOS=-16,43;CIEND=-30,29;CIPOS95=-3,3;CIEND95=-6,6;MATEID=40294_1;EVENT=40294;SECONDARY;SU=164;PE=162;SR=2;ALG=PROD;AF=0.05888;NSAMP=1708;MSQ=32.32;AC=1722;AN=29244;NFAM=1665
chrX	114387118	100500_2	N	]chr6:69567270]N	19549.5	LOW	SVTYPE=BND;POS=114387118;STRANDS=-+:5,+-:9;IMPRECISE;CIPOS=-609,547;CIEND=-30,742;CIPOS95=-90,90;CIEND95=-30,612;MATEID=100500_1;EVENT=100500;SECONDARY;SU=14;PE=14;SR=0;ALG=SUM;AF=0.01519;NSAMP=444;MSQ=24.75;AC=444;AN=29232;NFAM=440
chrX	114387224	612240_1	N	[chrX:126944882[N	1811.51	LOW	SVTYPE=BND;POS=114387224;STRANDS=--:11;IMPRECISE;CIPOS=-122,29;CIEND=-489,29;CIPOS95=-27,27;CIEND95=-75,29;MATEID=612240_2;EVENT=612240;SU=11;PE=11;SR=0;ALG=PROD;AF=0.001744;NSAMP=50;MSQ=18.29;AC=51;AN=29242;NFAM=50
chrX	114387230	22557_2	N	N]chr10:8362897]	5338.95	LOW	SVTYPE=BND;POS=114387230;STRANDS=++:44,--:13;IMPRECISE;CIPOS=-810,418;CIEND=-1106,902;CIPOS95=-361,361;CIEND95=-349,349;MATEID=22557_1;EVENT=22557;SECONDARY;SU=57;PE=57;SR=0;ALG=SUM;AF=0.0053;NSAMP=155;MSQ=23.68;AC=155;AN=29244;NFAM=153
chrX	114387265	38111_2	N	N[chr16:60884295[	627.26	LOW	SVTYPE=BND;POS=114387265;STRANDS=-+:8;IMPRECISE;CIPOS=-30,514;CIEND=-686,29;CIPOS95=-30,51;CIEND95=-100,29;MATEID=38111_1;EVENT=38111;SECONDARY;SU=8;PE=8;SR=0;ALG=PROD;AF=0.0005132;NSAMP=15;MSQ=11.07;AC=15;AN=29230;NFAM=15
chrX	114387454	118517_2	N	N]chr9:102114264]	490.07	LOW	SVTYPE=BND;POS=114387454;STRANDS=++:21;CIPOS=-9,9;CIEND=-10,9;CIPOS95=0,0;CIEND95=0,0;MATEID=118517_1;EVENT=118517;SECONDARY;SU=21;PE=9;SR=12;ALG=PROD;AF=0.0002393;NSAMP=7;MSQ=45.11;AC=7;AN=29246;NFAM=7
chrX	114393821	612242_1	N	N]chrX:114397095]	27.44	LOW	SVTYPE=BND;POS=114393821;STRANDS=++:4;IMPRECISE;CIPOS=-10,456;CIEND=-10,518;CIPOS95=-1,143;CIEND95=-1,175;MATEID=612242_2;EVENT=612242;SU=4;PE=4;SR=0;ALG=PROD;AF=6.839e-05;NSAMP=2;MSQ=9.49;AC=2;AN=29246;NFAM=2
chrX	114397095	612242_2	N	N]chrX:114393821]	27.44	LOW	SVTYPE=BND;POS=114397095;STRANDS=++:4;IMPRECISE;CIPOS=-10,518;CIEND=-10,456;CIPOS95=-1,175;CIEND95=-1,143;MATEID=612242_1;EVENT=612242;SECONDARY;SU=4;PE=4;SR=0;ALG=PROD;AF=6.839e-05;NSAMP=2;MSQ=9.49;AC=2;AN=29246;NFAM=2
chrX	114406071	57858_2	N	[chr2:189402788[N	171.51	LOW	SVTYPE=BND;POS=114406071;STRANDS=--:11;CIPOS=-26,25;CIEND=-26,25;CIPOS95=0,0;CIEND95=0,0;MATEID=57858_1;EVENT=57858;SECONDARY;SU=11;PE=0;SR=11;ALG=PROD;AF=3.419e-05;NSAMP=1;MSQ=95.81;AC=1;AN=29246;NFAM=1
chrX	114406120	82864_2	N	N[chr4:83740660[	154.49	LOW	SVTYPE=BND;POS=114406120;STRANDS=-+:12;CIPOS=-29,28;CIEND=-29,28;CIPOS95=0,0;CIEND95=0,0;MATEID=82864_1;EVENT=82864;SECONDARY;SU=12;PE=0;SR=12;ALG=PROD;AF=0.000171;NSAMP=5;MSQ=23.01;AC=5;AN=29244;NFAM=5
chrX	114407313	113975_2	N	N[chr8:73479713[	4046.71	LOW	SVTYPE=BND;POS=114407313;STRANDS=-+:5;CIPOS=-10,9;CIEND=-10,9;CIPOS95=0,0;CIEND95=0,0;MATEID=113975_1;EVENT=113975;SECONDARY;SU=5;PE=0;SR=5;ALG=PROD;AF=0.005163;NSAMP=151;MSQ=21.52;AC=151;AN=29246;NFAM=150
chrX	114411421	612213_2	N	[chrX:112925866[N	14.88	LOW	SVTYPE=BND;POS=114411421;STRANDS=--:6;IMPRECISE;CIPOS=-10,9;CIEND=-10,8;CIPOS95=-1,1;CIEND95=-2,0;MATEID=612213_1;EVENT=612213;SECONDARY;SU=6;PE=4;SR=2;ALG=PROD;AF=3.419e-05;NSAMP=1;MSQ=14.85;AC=1;AN=29246;NFAM=1
chrX	114431159	450306_1	N	N[chrX:114431222[	16435.3	PASS	SVTYPE=BND;POS=114431159;STRANDS=+-:511;CIPOS=-1,1;CIEND=-1,1;CIPOS95=0,0;CIEND95=0,0;MATEID=450306_2;EVENT=450306;SU=511;PE=2;SR=509;ALG=PROD;AF=0.0006845;NSAMP=12;MSQ=398.72;RECLASSIFIED;AC=20;AN=29220;NFAM=12
chrX	114431222	450306_2	N	]chrX:114431159]N	16435.3	PASS	SVTYPE=BND;POS=114431159;STRANDS=+-:511;CIPOS=-1,1;CIEND=-1,1;CIPOS95=0,0;CIEND95=0,0;MATEID=450306_1;EVENT=450306;SECONDARY;SU=511;PE=2;SR=509;ALG=PROD;AF=0.0006845;NSAMP=12;MSQ=398.72;RECLASSIFIED;AC=20;AN=29220;NFAM=12
chrX	114454917	450307_1	N	N[chrX:114455238[	1070.16	LOW	SVTYPE=BND;POS=114454917;STRANDS=+-:10;CIPOS=-5,3;CIEND=-10,9;CIPOS95=0,0;CIEND95=0,0;MATEID=450307_2;EVENT=450307;SU=10;PE=2;SR=8;ALG=PROD;AF=0.0009916;NSAMP=28;MSQ=31.4;RECLASSIFIED;AC=29;AN=29246;NFAM=28
chrX	114455238	450307_2	N	]chrX:114454917]N	1070.16	LOW	SVTYPE=BND;POS=114454917;STRANDS=+-:10;CIPOS=-10,9;CIEND=-5,3;CIPOS95=0,0;CIEND95=0,0;MATEID=450307_1;EVENT=450307;SECONDARY;SU=10;PE=2;SR=8;ALG=PROD;AF=0.0009916;NSAMP=28;MSQ=31.4;RECLASSIFIED;AC=29;AN=29246;NFAM=28
chrX	114459010	450308_1	N	N[chrX:114459370[	9560.93	LOW	SVTYPE=BND;POS=114459010;STRANDS=+-:4;CIPOS=-9,8;CIEND=-9,8;CIPOS95=0,0;CIEND95=0,0;MATEID=450308_2;EVENT=450308;SU=4;PE=0;SR=4;ALG=PROD;AF=0.0002069;NSAMP=5;MSQ=33.34;RECLASSIFIED;AC=6;AN=28998;NFAM=5
chrX	114459020	30153_2	N	[chr12:107026135[N	421849	LOW	SVTYPE=BND;POS=114459020;STRANDS=--:110;IMPRECISE;CIPOS=-832,51;CIEND=-819,157;CIPOS95=-149,51;CIEND95=-94,94;MATEID=30153_1;EVENT=30153;SECONDARY;SU=110;PE=104;SR=6;ALG=SUM;AF=0.2348;NSAMP=5970;MSQ=43.17;AC=6867;AN=29244;NFAM=5649
chrX	114459176	30154_2	N	N]chr12:107026151]	45915.6	LOW	SVTYPE=BND;POS=114459176;STRANDS=++:30;IMPRECISE;CIPOS=-14,633;CIEND=-10,472;CIPOS95=-14,78;CIEND95=-10,41;MATEID=30154_1;EVENT=30154;SECONDARY;SU=30;PE=30;SR=0;ALG=PROD;AF=0.0364;NSAMP=1041;MSQ=31.38;AC=1064;AN=29228;NFAM=1021
chrX	114459249	40484_2	N	[chr18:68956678[N	288.83	LOW	SVTYPE=BND;POS=114459249;STRANDS=--:4;IMPRECISE;CIPOS=-1022,9;CIEND=-877,9;CIPOS95=-231,0;CIEND95=-201,2;MATEID=40484_1;EVENT=40484;SECONDARY;SU=4;PE=4;SR=0;ALG=PROD;AF=0.0002393;NSAMP=7;MSQ=18.3;AC=7;AN=29246;NFAM=7
chrX	114459263	100501_2	N	[chr6:41357827[N	978.32	LOW	SVTYPE=BND;POS=114459263;STRANDS=--:4;IMPRECISE;CIPOS=-700,9;CIEND=-500,9;CIPOS95=-235,0;CIEND95=-178,2;MATEID=100501_1;EVENT=100501;SECONDARY;SU=4;PE=4;SR=0;ALG=PROD;AF=0.001265;NSAMP=37;MSQ=13.93;AC=37;AN=29246;NFAM=37
chrX	114459361	100502_2	N	N]chr6:41357563]	1359.23	LOW	SVTYPE=BND;POS=114459361;STRANDS=++:12;IMPRECISE;CIPOS=-30,639;CIEND=-30,367;CIPOS95=-30,110;CIEND95=-30,44;MATEID=100502_1;EVENT=100502;SECONDARY;SU=12;PE=12;SR=0;ALG=PROD;AF=0.001334;NSAMP=39;MSQ=12.82;AC=39;AN=29244;NFAM=39
chrX	114459370	450308_2	N	]chrX:114459010]N	9560.93	LOW	SVTYPE=BND;POS=114459010;STRANDS=+-:4;CIPOS=-9,8;CIEND=-9,8;CIPOS95=0,0;CIEND95=0,0;MATEID=450308_1;EVENT=450308;SECONDARY;SU=4;PE=0;SR=4;ALG=PROD;AF=0.0002069;NSAMP=5;MSQ=33.34;RECLASSIFIED;AC=6;AN=28998;NFAM=5
chrX	114466982	541823	N	<DUP>	185.14	PASS	SVTYPE=DUP;POS=114466982;SVLEN=5379;END=114472361;STRANDS=-+:10;IMPRECISE;CIPOS=-394,9;CIEND=-10,572;CIPOS95=-104,2;CIEND95=-1,137;SU=10;PE=10;SR=0;ALG=PROD;AF=3.419e-05;NSAMP=1;MSQ=85.75;AC=1;AN=29246;NFAM=1
chrX	114468549	450273_2	N	]chrX:114041854]N	2325.68	LOW	SVTYPE=BND;POS=114041854;STRANDS=+-:136;IMPRECISE;CIPOS=-390,10;CIEND=-34,261;CIPOS95=-25,10;CIEND95=-5,5;MATEID=450273_1;EVENT=450273;SECONDARY;SU=136;PE=136;SR=0;ALG=PROD;AF=0.001402;NSAMP=41;MSQ=45.95;RECLASSIFIED;AC=41;AN=29246;NFAM=41
chrX	114468783	541816_2	N	N[chrX:114042019[	684.94	LOW	SVTYPE=BND;POS=114042019;STRANDS=-+:26;IMPRECISE;CIPOS=-36,539;CIEND=-290,29;CIPOS95=-36,78;CIEND95=-38,29;MATEID=541816_1;EVENT=541816;SECONDARY;SU=26;PE=26;SR=0;ALG=PROD;AF=0.001094;NSAMP=31;MSQ=20.24;RECLASSIFIED;AC=32;AN=29246;NFAM=31
chrX	114470931	612246_1	N	[chrX:114602490[N	585718	LOW	SVTYPE=BND;POS=114470931;STRANDS=--:195;IMPRECISE;CIPOS=-17,9;CIEND=-12,2;CIPOS95=-1,1;CIEND95=0,0;MATEID=612246_2;EVENT=612246;SU=195;PE=195;SR=0;ALG=PROD;AF=0.1947;NSAMP=5695;MSQ=60.92;AC=5695;AN=29246;NFAM=5390
chrX	114471292	612245	N	<INV>	666327	LOW	SVTYPE=INV;POS=114471292;SVLEN=131182;END=114602474;STRANDS=++:47,--:17017;IMPRECISE;CIPOS=-1083,432;CIEND=-903,390;CIPOS95=-170,170;CIEND95=-293,293;SU=17064;PE=17064;SR=0;ALG=SUM;AF=0.2118;NSAMP=6194;MSQ=63.34;AC=6194;AN=29246;NFAM=5831
chrX	114471835	91750_2	N	]chr5:18538639]N	5074.56	LOW	SVTYPE=BND;POS=114471835;STRANDS=+-:104;IMPRECISE;CIPOS=-518,10;CIEND=-25,412;CIPOS95=-80,10;CIEND95=-19,19;MATEID=91750_1;EVENT=91750;SECONDARY;SU=104;PE=104;SR=0;ALG=PROD;AF=0.003761;NSAMP=110;MSQ=18.06;AC=110;AN=29246;NFAM=110
chrX	114471863	450167_2	N	]chrX:112535559]N	104.85	LOW	SVTYPE=BND;POS=112535559;STRANDS=+-:4;IMPRECISE;CIPOS=-696,9;CIEND=-10,655;CIPOS95=-236,1;CIEND95=-1,225;MATEID=450167_1;EVENT=450167;SECONDARY;SU=4;PE=4;SR=0;ALG=PROD;AF=3.419e-05;NSAMP=1;MSQ=104.76;RECLASSIFIED;AC=1;AN=29246;NFAM=1
chrX	114472038	91751_2	N	N[chr5:18538845[	464661	LOW	SVTYPE=BND;POS=114472038;STRANDS=-+:11009;IMPRECISE;CIPOS=-14,128;CIEND=-42,9;CIPOS95=-3,3;CIEND95=0,0;MATEID=91751_1;EVENT=91751;SECONDARY;SU=11009;PE=11009;SR=0;ALG=PROD;AF=0.2088;NSAMP=6107;MSQ=48.95;AC=6107;AN=29246;NFAM=5880
chrX	114472402	612244_1	N	[chrX:114601488[N	79.86	LOW	SVTYPE=BND;POS=114472402;STRANDS=--:5;IMPRECISE;CIPOS=-558,9;CIEND=-662,9;CIPOS95=-166,2;CIEND95=-192,1;MATEID=612244_2;EVENT=612244;SU=5;PE=5;SR=0;ALG=PROD;AF=6.839e-05;NSAMP=2;MSQ=37.62;RETAINED;AC=2;AN=29246;NFAM=2
chrX	114480489	39494_2	N	[chr17:35378488[N	1109.08	LOW	SVTYPE=BND;POS=114480489;STRANDS=--:4;CIPOS=-9,8;CIEND=-9,8;CIPOS95=0,0;CIEND95=0,0;MATEID=39494_1;EVENT=39494;SECONDARY;SU=4;PE=0;SR=4;ALG=PROD;AF=0.0006839;NSAMP=20;MSQ=12.61;AC=20;AN=29246;NFAM=20
chrX	114497520	450309_1	N	N[chrX:114497869[	1211.03	LOW	SVTYPE=BND;POS=114497520;STRANDS=+-:16;CIPOS=-4,3;CIEND=-4,3;CIPOS95=0,0;CIEND95=0,0;MATEID=450309_2;EVENT=450309;SU=16;PE=7;SR=9;ALG=PROD;AF=0.0009574;NSAMP=27;MSQ=40.66;RECLASSIFIED;AC=28;AN=29246;NFAM=27
chrX	114497869	450309_2	N	]chrX:114497520]N	1211.03	LOW	SVTYPE=BND;POS=114497520;STRANDS=+-:16;CIPOS=-4,3;CIEND=-4,3;CIPOS95=0,0;CIEND95=0,0;MATEID=450309_1;EVENT=450309;SECONDARY;SU=16;PE=7;SR=9;ALG=PROD;AF=0.0009574;NSAMP=27;MSQ=40.66;RECLASSIFIED;AC=28;AN=29246;NFAM=27
chrX	114499771	450310	N	<DEL>	443.26	PASS	SVTYPE=DEL;POS=114499771;SVLEN=-3513;END=114503284;STRANDS=+-:14;CIPOS=-6,7;CIEND=-10,9;CIPOS95=0,0;CIEND95=0,0;SU=14;PE=10;SR=4;ALG=PROD;AF=6.839e-05;NSAMP=1;MSQ=443.14;AC=2;AN=29246;NFAM=1
chrX	114501521	91753_2	N	N]chr5:174924602]	163.92	LOW	SVTYPE=BND;POS=114501521;STRANDS=++:23;IMPRECISE;CIPOS=-46,335;CIEND=-45,391;CIPOS95=-46,56;CIEND95=-45,100;MATEID=91753_1;EVENT=91753;SECONDARY;SU=23;PE=23;SR=0;ALG=PROD;AF=3.419e-05;NSAMP=1;MSQ=47.39;AC=1;AN=29246;NFAM=1
chrX	114501522	82865_2	N	N]chr4:153824016]	204.46	LOW	SVTYPE=BND;POS=114501522;STRANDS=++:32;CIPOS=-30,29;CIEND=-30,24;CIPOS95=0,0;CIEND95=0,0;MATEID=82865_1;EVENT=82865;SECONDARY;SU=32;PE=11;SR=21;ALG=PROD;AF=3.419e-05;NSAMP=1;MSQ=134.5;AC=1;AN=29246;NFAM=1
chrX	114501522	91752_2	N	[chr5:174924412[N	954.11	LOW	SVTYPE=BND;POS=114501522;STRANDS=--:118;CIPOS=-3,2;CIEND=-3,1;CIPOS95=0,0;CIEND95=0,0;MATEID=91752_1;EVENT=91752;SECONDARY;SU=118;PE=57;SR=61;ALG=PROD;AF=0.0001026;NSAMP=3;MSQ=244.4;AC=3;AN=29246;NFAM=3
chrX	114501594	38112_2	N	N[chr16:60678101[	11597.7	LOW	SVTYPE=BND;POS=114501594;STRANDS=-+:24;CIPOS=-9,8;CIEND=-9,8;CIPOS95=0,0;CIEND95=0,0;MATEID=38112_1;EVENT=38112;SECONDARY;SU=24;PE=0;SR=24;ALG=PROD;AF=0.009232;NSAMP=269;MSQ=24.64;AC=270;AN=29246;NFAM=266
chrX	114522733	612218_2	N	[chrX:113208743[N	107.85	LOW	SVTYPE=BND;POS=114522733;STRANDS=--:5;IMPRECISE;CIPOS=-499,9;CIEND=-426,9;CIPOS95=-141,1;CIEND95=-120,0;MATEID=612218_1;EVENT=612218;SECONDARY;SU=5;PE=5;SR=0;ALG=PROD;AF=3.419e-05;NSAMP=1;MSQ=107.83;AC=1;AN=29246;NFAM=1
chrX	114523114	612219_2	N	N]chrX:113208359]	236.87	LOW	SVTYPE=BND;POS=114523114;STRANDS=++:9;IMPRECISE;CIPOS=-10,315;CIEND=-10,296;CIPOS95=-2,87;CIEND95=-2,71;MATEID=612219_1;EVENT=612219;SECONDARY;SU=9;PE=9;SR=0;ALG=PROD;AF=3.419e-05;NSAMP=1;MSQ=236.83;AC=1;AN=29246;NFAM=1
chrX	114541184	450311_1	N	N[chrX:114541610[	836.26	LOW	SVTYPE=BND;POS=114541184;STRANDS=+-:10;CIPOS=-10,9;CIEND=-10,9;CIPOS95=0,0;CIEND95=0,0;MATEID=450311_2;EVENT=450311;SU=10;PE=5;SR=5;ALG=PROD;AF=0.0008206;NSAMP=24;MSQ=31.14;RECLASSIFIED;AC=24;AN=29246;NFAM=24
chrX	114541610	450311_2	N	]chrX:114541184]N	836.26	LOW	SVTYPE=BND;POS=114541184;STRANDS=+-:10;CIPOS=-10,9;CIEND=-10,9;CIPOS95=0,0;CIEND95=0,0;MATEID=450311_1;EVENT=450311;SECONDARY;SU=10;PE=5;SR=5;ALG=PROD;AF=0.0008206;NSAMP=24;MSQ=31.14;RECLASSIFIED;AC=24;AN=29246;NFAM=24
chrX	114563447	57859_2	N	N]chr2:35274744]	9.37	LOW	SVTYPE=BND;POS=114563447;STRANDS=++:4;CIPOS=-9,8;CIEND=-9,8;CIPOS95=0,0;CIEND95=0,0;MATEID=57859_1;EVENT=57859;SECONDARY;SU=4;PE=0;SR=4;ALG=PROD;AF=3.419e-05;NSAMP=1;MSQ=9.36;AC=1;AN=29246;NFAM=1
chrX	114568090	450315_1	N	N[chrX:114568206[	11.58	LOW	SVTYPE=BND;POS=114568090;STRANDS=+-:4;IMPRECISE;CIPOS=-10,9;CIEND=-10,9;CIPOS95=-1,1;CIEND95=-1,1;MATEID=450315_2;EVENT=450315;SU=4;PE=1;SR=3;ALG=PROD;AF=3.419e-05;NSAMP=1;MSQ=6.83;RECLASSIFIED;AC=1;AN=29246;NFAM=1
chrX	114568206	450315_2	N	]chrX:114568090]N	11.58	LOW	SVTYPE=BND;POS=114568090;STRANDS=+-:4;IMPRECISE;CIPOS=-10,9;CIEND=-10,9;CIPOS95=-1,1;CIEND95=-1,1;MATEID=450315_1;EVENT=450315;SECONDARY;SU=4;PE=1;SR=3;ALG=PROD;AF=3.419e-05;NSAMP=1;MSQ=6.83;RECLASSIFIED;AC=1;AN=29246;NFAM=1
chrX	114569122	450316_1	N	N[chrX:114569547[	1331.69	LOW	SVTYPE=BND;POS=114569122;STRANDS=+-:13;CIPOS=-29,28;CIEND=-29,28;CIPOS95=0,0;CIEND95=0,0;MATEID=450316_2;EVENT=450316;SU=13;PE=0;SR=13;ALG=PROD;AF=0.001368;NSAMP=40;MSQ=17.03;RECLASSIFIED;AC=40;AN=29246;NFAM=40
chrX	114569547	450316_2	N	]chrX:114569122]N	1331.69	LOW	SVTYPE=BND;POS=114569122;STRANDS=+-:13;CIPOS=-29,28;CIEND=-29,28;CIPOS95=0,0;CIEND95=0,0;MATEID=450316_1;EVENT=450316;SECONDARY;SU=13;PE=0;SR=13;ALG=PROD;AF=0.001368;NSAMP=40;MSQ=17.03;RECLASSIFIED;AC=40;AN=29246;NFAM=40
chrX	114597230	22558_2	N	N[chr10:73569929[	3481.92	LOW	SVTYPE=BND;POS=114597230;STRANDS=-+:9;CIPOS=-29,28;CIEND=-29,28;CIPOS95=0,0;CIEND95=0,0;MATEID=22558_1;EVENT=22558;SECONDARY;SU=9;PE=0;SR=9;ALG=PROD;AF=0.003077;NSAMP=80;MSQ=21.03;AC=90;AN=29246;NFAM=79
chrX	114601488	612244_2	N	[chrX:114472402[N	79.86	LOW	SVTYPE=BND;POS=114601488;STRANDS=--:5;IMPRECISE;CIPOS=-662,9;CIEND=-558,9;CIPOS95=-192,1;CIEND95=-166,2;MATEID=612244_1;EVENT=612244;SECONDARY;SU=5;PE=5;SR=0;ALG=PROD;AF=6.839e-05;NSAMP=2;MSQ=37.62;RETAINED;AC=2;AN=29246;NFAM=2
chrX	114602490	612246_2	N	[chrX:114470931[N	585718	LOW	SVTYPE=BND;POS=114602490;STRANDS=--:195;IMPRECISE;CIPOS=-12,2;CIEND=-17,9;CIPOS95=0,0;CIEND95=-1,1;MATEID=612246_1;EVENT=612246;SECONDARY;SU=195;PE=195;SR=0;ALG=PROD;AF=0.1947;NSAMP=5695;MSQ=60.92;AC=5695;AN=29246;NFAM=5390
chrX	114638521	17844_2	N	N]chr1:196790784]	18388.8	LOW	SVTYPE=BND;POS=114638521;STRANDS=++:1048;CIPOS=0,0;CIEND=0,0;CIPOS95=0,0;CIEND95=0,0;MATEID=17844_1;EVENT=17844;SECONDARY;SU=1048;PE=0;SR=1048;ALG=PROD;AF=0.009403;NSAMP=275;MSQ=35.19;AC=275;AN=29246;NFAM=269
chrX	114638521	17845_2	N	N]chr1:17449743]	1665.09	LOW	SVTYPE=BND;POS=114638521;STRANDS=++:46;CIPOS=-9,8;CIEND=-9,8;CIPOS95=0,0;CIEND95=0,0;MATEID=17845_1;EVENT=17845;SECONDARY;SU=46;PE=0;SR=46;ALG=PROD;AF=0.00106;NSAMP=31;MSQ=21.66;AC=31;AN=29246;NFAM=30
chrX	114638521	17846_2	N	N]chr1:199831422]	5649.55	LOW	SVTYPE=BND;POS=114638521;STRANDS=++:4;CIPOS=-49,48;CIEND=-49,48;CIPOS95=0,0;CIEND95=0,0;MATEID=17846_1;EVENT=17846;SECONDARY;SU=4;PE=0;SR=4;ALG=PROD;AF=0.003624;NSAMP=106;MSQ=20.3;AC=106;AN=29246;NFAM=105
chrX	114644583	57860_2	N	N[chr2:190613383[	42847.6	LOW	SVTYPE=BND;POS=114644583;STRANDS=-+:2519;IMPRECISE;CIPOS=-1,12;CIEND=-18,1;CIPOS95=0,0;CIEND95=-1,1;MATEID=57860_1;EVENT=57860;SECONDARY;SU=2519;PE=2508;SR=11;ALG=PROD;AF=0.006633;NSAMP=194;MSQ=182.87;AC=194;AN=29246;NFAM=190
chrX	114654823	450320	N	<DEL>	720.81	PASS	SVTYPE=DEL;POS=114654823;SVLEN=-1967;END=114656790;STRANDS=+-:22;CIPOS=-3,3;CIEND=-5,2;CIPOS95=0,0;CIEND95=0,0;SU=22;PE=14;SR=8;ALG=PROD;AF=6.839e-05;NSAMP=1;MSQ=679.48;AC=2;AN=29242;NFAM=1
chrX	114678086	612248_1	N	[chrX:114684228[N	885.51	PASS	SVTYPE=BND;POS=114678086;STRANDS=--:58;CIPOS=-23,20;CIEND=-23,20;CIPOS95=0,0;CIEND95=0,0;MATEID=612248_2;EVENT=612248;SU=58;PE=35;SR=23;ALG=PROD;AF=3.419e-05;NSAMP=1;MSQ=260.3;AC=1;AN=29246;NFAM=1
chrX	114684228	612248_2	N	[chrX:114678086[N	885.51	PASS	SVTYPE=BND;POS=114684228;STRANDS=--:58;CIPOS=-23,20;CIEND=-23,20;CIPOS95=0,0;CIEND95=0,0;MATEID=612248_1;EVENT=612248;SECONDARY;SU=58;PE=35;SR=23;ALG=PROD;AF=3.419e-05;NSAMP=1;MSQ=260.3;AC=1;AN=29246;NFAM=1
chrX	114684232	612249_1	N	N]chrX:114696313]	926.21	PASS	SVTYPE=BND;POS=114684232;STRANDS=++:59;CIPOS=-30,25;CIEND=-22,21;CIPOS95=0,0;CIEND95=0,0;MATEID=612249_2;EVENT=612249;SU=59;PE=36;SR=23;ALG=PROD;AF=3.419e-05;NSAMP=1;MSQ=248.34;AC=1;AN=29246;NFAM=1
chrX	114692987	612251_1	N	N]chrX:114697422]	558.2	PASS	SVTYPE=BND;POS=114692987;STRANDS=++:34;CIPOS=-23,22;CIEND=-23,22;CIPOS95=0,0;CIEND95=0,0;MATEID=612251_2;EVENT=612251;SU=34;PE=15;SR=19;ALG=PROD;AF=6.839e-05;NSAMP=2;MSQ=275.59;AC=2;AN=29246;NFAM=1
chrX	114693001	612250_1	N	[chrX:114697284[N	440.75	LOW	SVTYPE=BND;POS=114693001;STRANDS=--:30;CIPOS=-23,21;CIEND=-30,29;CIPOS95=0,0;CIEND95=0,0;MATEID=612250_2;EVENT=612250;SU=30;PE=8;SR=22;ALG=PROD;AF=6.839e-05;NSAMP=2;MSQ=214.09;AC=2;AN=29246;NFAM=1
chrX	114695126	450285_2	N	]chrX:114116934]N	200.23	LOW	SVTYPE=BND;POS=114116934;STRANDS=+-:18;CIPOS=-4,2;CIEND=-3,2;CIPOS95=0,0;CIEND95=0,0;MATEID=450285_1;EVENT=450285;SECONDARY;SU=18;PE=9;SR=9;ALG=PROD;AF=3.419e-05;NSAMP=1;MSQ=200.18;RECLASSIFIED;AC=1;AN=29246;NFAM=1
chrX	114696313	612249_2	N	N]chrX:114684232]	926.21	PASS	SVTYPE=BND;POS=114696313;STRANDS=++:59;CIPOS=-22,21;CIEND=-30,25;CIPOS95=0,0;CIEND95=0,0;MATEID=612249_1;EVENT=612249;SECONDARY;SU=59;PE=36;SR=23;ALG=PROD;AF=3.419e-05;NSAMP=1;MSQ=248.34;AC=1;AN=29246;NFAM=1
chrX	114697284	612250_2	N	[chrX:114693001[N	440.75	LOW	SVTYPE=BND;POS=114697284;STRANDS=--:30;CIPOS=-30,29;CIEND=-23,21;CIPOS95=0,0;CIEND95=0,0;MATEID=612250_1;EVENT=612250;SECONDARY;SU=30;PE=8;SR=22;ALG=PROD;AF=6.839e-05;NSAMP=2;MSQ=214.09;AC=2;AN=29246;NFAM=1
chrX	114697422	612251_2	N	N]chrX:114692987]	558.2	PASS	SVTYPE=BND;POS=114697422;STRANDS=++:34;CIPOS=-23,22;CIEND=-23,22;CIPOS95=0,0;CIEND95=0,0;MATEID=612251_1;EVENT=612251;SECONDARY;SU=34;PE=15;SR=19;ALG=PROD;AF=6.839e-05;NSAMP=2;MSQ=275.59;AC=2;AN=29246;NFAM=1
chrX	114701092	612252_1	N	[chrX:114726006[N	123.34	LOW	SVTYPE=BND;POS=114701092;STRANDS=--:10;IMPRECISE;CIPOS=-299,9;CIEND=-347,9;CIPOS95=-66,2;CIEND95=-115,1;MATEID=612252_2;EVENT=612252;SU=10;PE=10;SR=0;ALG=PROD;AF=3.419e-05;NSAMP=1;MSQ=122.67;AC=1;AN=29246;NFAM=1
chrX	114701940	612253_1	N	N]chrX:114725287]	342.75	LOW	SVTYPE=BND;POS=114701940;STRANDS=++:26;IMPRECISE;CIPOS=-20,368;CIEND=-30,451;CIPOS95=-20,35;CIEND95=-30,64;MATEID=612253_2;EVENT=612253;SU=26;PE=26;SR=0;ALG=PROD;AF=0.0003419;NSAMP=10;MSQ=32.62;AC=10;AN=29246;NFAM=10
chrX	114725287	612253_2	N	N]chrX:114701940]	342.75	LOW	SVTYPE=BND;POS=114725287;STRANDS=++:26;IMPRECISE;CIPOS=-30,451;CIEND=-20,368;CIPOS95=-30,64;CIEND95=-20,35;MATEID=612253_1;EVENT=612253;SECONDARY;SU=26;PE=26;SR=0;ALG=PROD;AF=0.0003419;NSAMP=10;MSQ=32.62;AC=10;AN=29246;NFAM=10
chrX	114726006	612252_2	N	[chrX:114701092[N	123.34	LOW	SVTYPE=BND;POS=114726006;STRANDS=--:10;IMPRECISE;CIPOS=-347,9;CIEND=-299,9;CIPOS95=-115,1;CIEND95=-66,2;MATEID=612252_1;EVENT=612252;SECONDARY;SU=10;PE=10;SR=0;ALG=PROD;AF=3.419e-05;NSAMP=1;MSQ=122.67;AC=1;AN=29246;NFAM=1
chrX	114738499	450324_1	N	N[chrX:114738823[	1639.34	LOW	SVTYPE=BND;POS=114738499;STRANDS=+-:50;CIPOS=-9,8;CIEND=-9,7;CIPOS95=0,0;CIEND95=0,0;MATEID=450324_2;EVENT=450324;SU=50;PE=0;SR=50;ALG=PROD;AF=0.001436;NSAMP=42;MSQ=13.87;RECLASSIFIED;AC=42;AN=29246;NFAM=42
chrX	114738823	450324_2	N	]chrX:114738499]N	1639.34	LOW	SVTYPE=BND;POS=114738499;STRANDS=+-:50;CIPOS=-9,7;CIEND=-9,8;CIPOS95=0,0;CIEND95=0,0;MATEID=450324_1;EVENT=450324;SECONDARY;SU=50;PE=0;SR=50;ALG=PROD;AF=0.001436;NSAMP=42;MSQ=13.87;RECLASSIFIED;AC=42;AN=29246;NFAM=42
chrX	114761990	612254_1	N	N]chrX:127177117]	597013	LOW	SVTYPE=BND;POS=114761990;STRANDS=++:751;CIPOS=-1,0;CIEND=-1,1;CIPOS95=0,0;CIEND95=0,0;MATEID=612254_2;EVENT=612254;SU=751;PE=0;SR=751;ALG=PROD;AF=0.3041;NSAMP=6460;MSQ=50.02;AC=8894;AN=29244;NFAM=5896
chrX	114761997	34933_2	N	N]chr14:42650064]	510.45	LOW	SVTYPE=BND;POS=114761997;STRANDS=++:5;IMPRECISE;CIPOS=0,2;CIEND=-10,9;CIPOS95=0,2;CIEND95=-3,3;MATEID=34933_1;EVENT=34933;SECONDARY;SU=5;PE=4;SR=1;ALG=PROD;AF=0.0005132;NSAMP=15;MSQ=21.38;AC=15;AN=29230;NFAM=15
chrX	114762940	450325_1	N	N[chrX:114763003[	3608.81	LOW	SVTYPE=BND;POS=114762940;STRANDS=+-:118;CIPOS=-3,3;CIEND=-3,3;CIPOS95=0,0;CIEND95=0,0;MATEID=450325_2;EVENT=450325;SU=118;PE=1;SR=117;ALG=PROD;AF=0.0006155;NSAMP=17;MSQ=194.53;RECLASSIFIED;AC=18;AN=29246;NFAM=17
chrX	114763003	450325_2	N	]chrX:114762940]N	3608.81	LOW	SVTYPE=BND;POS=114762940;STRANDS=+-:118;CIPOS=-3,3;CIEND=-3,3;CIPOS95=0,0;CIEND95=0,0;MATEID=450325_1;EVENT=450325;SECONDARY;SU=118;PE=1;SR=117;ALG=PROD;AF=0.0006155;NSAMP=17;MSQ=194.53;RECLASSIFIED;AC=18;AN=29246;NFAM=17
chrX	114775361	450326_1	N	N[chrX:114775559[	352.68	LOW	SVTYPE=BND;POS=114775361;STRANDS=+-:10;CIPOS=-5,2;CIEND=-8,9;CIPOS95=0,0;CIEND95=0,0;MATEID=450326_2;EVENT=450326;SU=10;PE=0;SR=10;ALG=PROD;AF=0.0002052;NSAMP=6;MSQ=53.87;RECLASSIFIED;AC=6;AN=29246;NFAM=6
chrX	114775559	450326_2	N	]chrX:114775361]N	352.68	LOW	SVTYPE=BND;POS=114775361;STRANDS=+-:10;CIPOS=-8,9;CIEND=-5,2;CIPOS95=0,0;CIEND95=0,0;MATEID=450326_1;EVENT=450326;SECONDARY;SU=10;PE=0;SR=10;ALG=PROD;AF=0.0002052;NSAMP=6;MSQ=53.87;RECLASSIFIED;AC=6;AN=29246;NFAM=6
chrX	114806495	100503_2	N	N]chr6:90963732]	1277.63	LOW	SVTYPE=BND;POS=114806495;STRANDS=++:4;IMPRECISE;CIPOS=-10,711;CIEND=-10,552;CIPOS95=-1,158;CIEND95=-1,128;MATEID=100503_1;EVENT=100503;SECONDARY;SU=4;PE=4;SR=0;ALG=PROD;AF=0.001847;NSAMP=54;MSQ=15.39;AC=54;AN=29236;NFAM=54
chrX	114807487	17847_2	N	[chr1:55664149[N	75.62	LOW	SVTYPE=BND;POS=114807487;STRANDS=--:4;CIPOS=-9,8;CIEND=-9,8;CIPOS95=0,0;CIEND95=0,0;MATEID=17847_1;EVENT=17847;SECONDARY;SU=4;PE=0;SR=4;ALG=PROD;AF=6.839e-05;NSAMP=2;MSQ=9.88;AC=2;AN=29244;NFAM=2
chrX	114816294	36549_2	N	N]chr15:35689518]	148.76	LOW	SVTYPE=BND;POS=114816294;STRANDS=++:15;CIPOS=-30,29;CIEND=-30,25;CIPOS95=0,0;CIEND95=0,0;MATEID=36549_1;EVENT=36549;SECONDARY;SU=15;PE=0;SR=15;ALG=PROD;AF=0.0001368;NSAMP=4;MSQ=35.79;AC=4;AN=29246;NFAM=4
chrX	114818225	450327_1	N	N[chrX:114822094[	6179.8	PASS	SVTYPE=BND;POS=114818225;STRANDS=+-:251;CIPOS=-3,4;CIEND=-6,2;CIPOS95=0,0;CIEND95=0,0;MATEID=450327_2;EVENT=450327;SU=251;PE=160;SR=91;ALG=PROD;AF=0.0005129;NSAMP=13;MSQ=475.37;RECLASSIFIED;AC=15;AN=29246;NFAM=13
chrX	114822094	450327_2	N	]chrX:114818225]N	6179.8	PASS	SVTYPE=BND;POS=114818225;STRANDS=+-:251;CIPOS=-6,2;CIEND=-3,4;CIPOS95=0,0;CIEND95=0,0;MATEID=450327_1;EVENT=450327;SECONDARY;SU=251;PE=160;SR=91;ALG=PROD;AF=0.0005129;NSAMP=13;MSQ=475.37;RECLASSIFIED;AC=15;AN=29246;NFAM=13
chrX	114852784	91754_2	N	N]chr5:150657393]	23.94	LOW	SVTYPE=BND;POS=114852784;STRANDS=++:4;IMPRECISE;CIPOS=-8,9;CIEND=-10,9;CIPOS95=0,2;CIEND95=-1,1;MATEID=91754_1;EVENT=91754;SECONDARY;SU=4;PE=0;SR=4;ALG=PROD;AF=3.419e-05;NSAMP=1;MSQ=23.87;AC=1;AN=29246;NFAM=1
chrX	114856848	450329_1	N	N[chrX:114856932[	967.69	LOW	SVTYPE=BND;POS=114856848;STRANDS=+-:29;CIPOS=-30,29;CIEND=-30,29;CIPOS95=0,0;CIEND95=0,0;MATEID=450329_2;EVENT=450329;SU=29;PE=0;SR=29;ALG=PROD;AF=0.0002052;NSAMP=4;MSQ=230.56;RECLASSIFIED;AC=6;AN=29242;NFAM=4
chrX	114856932	450329_2	N	]chrX:114856848]N	967.69	LOW	SVTYPE=BND;POS=114856848;STRANDS=+-:29;CIPOS=-30,29;CIEND=-30,29;CIPOS95=0,0;CIEND95=0,0;MATEID=450329_1;EVENT=450329;SECONDARY;SU=29;PE=0;SR=29;ALG=PROD;AF=0.0002052;NSAMP=4;MSQ=230.56;RECLASSIFIED;AC=6;AN=29242;NFAM=4
chrX	114908198	541825	N	<DUP>	326.44	PASS	SVTYPE=DUP;POS=114908198;SVLEN=11014;END=114919212;STRANDS=-+:29;CIPOS=-10,9;CIEND=-2,1;CIPOS95=0,0;CIEND95=0,0;SU=29;PE=16;SR=13;ALG=PROD;AF=3.419e-05;NSAMP=1;MSQ=270.93;AC=1;AN=29246;NFAM=1
chrX	114929387	443752_2	N	]chrX:40002490]N	2102.94	LOW	SVTYPE=BND;POS=40002490;STRANDS=+-:4;IMPRECISE;CIPOS=-10,9;CIEND=-10,9;CIPOS95=-1,1;CIEND95=-1,1;MATEID=443752_1;EVENT=443752;SECONDARY;SU=4;PE=2;SR=2;ALG=PROD;AF=0.001675;NSAMP=49;MSQ=32.4;RECLASSIFIED;AC=49;AN=29246;NFAM=48
chrX	114937927	57861_2	N	N[chr2:74345950[	9.42	LOW	SVTYPE=BND;POS=114937927;STRANDS=-+:4;IMPRECISE;CIPOS=-4,9;CIEND=-9,7;CIPOS95=0,2;CIEND95=-1,1;MATEID=57861_1;EVENT=57861;SECONDARY;SU=4;PE=0;SR=4;ALG=PROD;AF=3.419e-05;NSAMP=1;MSQ=9.42;AC=1;AN=29246;NFAM=1
chrX	114940332	450331	N	<DEL>	583.61	PASS	SVTYPE=DEL;POS=114940332;SVLEN=-1755;END=114942087;STRANDS=+-:15;IMPRECISE;CIPOS=-30,421;CIEND=-235,29;CIPOS95=-30,48;CIEND95=-55,29;SU=15;PE=15;SR=0;ALG=PROD;AF=0.0002052;NSAMP=3;MSQ=194.53;AC=6;AN=29246;NFAM=3
chrX	114964345	541826	N	<DUP>	268.52	PASS	SVTYPE=DUP;POS=114964345;SVLEN=49317;END=115013662;STRANDS=-+:15;CIPOS=-8,3;CIEND=-5,7;CIPOS95=0,0;CIEND95=0,0;SU=15;PE=11;SR=4;ALG=PROD;AF=6.839e-05;NSAMP=1;MSQ=193.84;AC=2;AN=29246;NFAM=1
chrX	114980326	34935_2	N	N]chr14:46845200]	11650.7	LOW	SVTYPE=BND;POS=114980326;STRANDS=++:71;CIPOS=-6,5;CIEND=-6,5;CIPOS95=0,0;CIEND95=0,0;MATEID=34935_1;EVENT=34935;SECONDARY;SU=71;PE=0;SR=71;ALG=PROD;AF=0.004513;NSAMP=132;MSQ=59.97;AC=132;AN=29246;NFAM=125
chrX	114982106	612256_1	N	[chrX:115309949[N	919707	LOW	SVTYPE=BND;POS=114982106;STRANDS=--:54608;CIPOS=0,0;CIEND=0,0;CIPOS95=0,0;CIEND95=0,0;MATEID=612256_2;EVENT=612256;SU=54608;PE=19836;SR=34772;ALG=PROD;AF=0.08555;NSAMP=2497;MSQ=214.24;AC=2502;AN=29246;NFAM=2331
chrX	114982268	612255_1	N	N]chrX:115307943]	309784	LOW	SVTYPE=BND;POS=114982268;STRANDS=++:19386;IMPRECISE;CIPOS=-6,62;CIEND=-8,12;CIPOS95=-1,1;CIEND95=0,0;MATEID=612255_2;EVENT=612255;SU=19386;PE=19386;SR=0;ALG=PROD;AF=0.06927;NSAMP=2025;MSQ=83.5;AC=2026;AN=29246;NFAM=1893
chrX	114994237	36550_2	N	N[chr15:38095806[	38832.6	LOW	SVTYPE=BND;POS=114994237;STRANDS=-+:2761;CIPOS=0,0;CIEND=0,0;CIPOS95=0,0;CIEND95=0,0;MATEID=36550_1;EVENT=36550;SECONDARY;SU=2761;PE=0;SR=2761;ALG=PROD;AF=0.02329;NSAMP=680;MSQ=32.59;AC=681;AN=29246;NFAM=668
chrX	115036568	612257_1	N	N]chrX:115040424]	32.59	LOW	SVTYPE=BND;POS=115036568;STRANDS=++:9;CIPOS=-10,9;CIEND=-10,4;CIPOS95=0,0;CIEND95=0,0;MATEID=612257_2;EVENT=612257;SU=9;PE=1;SR=8;ALG=PROD;AF=3.419e-05;NSAMP=1;MSQ=32.56;AC=1;AN=29246;NFAM=1
chrX	115040424	612257_2	N	N]chrX:115036568]	32.59	LOW	SVTYPE=BND;POS=115040424;STRANDS=++:9;CIPOS=-10,4;CIEND=-10,9;CIPOS95=0,0;CIEND95=0,0;MATEID=612257_1;EVENT=612257;SECONDARY;SU=9;PE=1;SR=8;ALG=PROD;AF=3.419e-05;NSAMP=1;MSQ=32.56;AC=1;AN=29246;NFAM=1
chrX	115040954	450335_1	N	N[chrX:115041020[	525.78	PASS	SVTYPE=BND;POS=115040954;STRANDS=+-:10;CIPOS=-10,9;CIEND=-10,9;CIPOS95=0,0;CIEND95=0,0;MATEID=450335_2;EVENT=450335;SU=10;PE=0;SR=10;ALG=PROD;AF=6.839e-05;NSAMP=1;MSQ=413.6;RECLASSIFIED;AC=2;AN=29246;NFAM=1
chrX	115041020	450335_2	N	]chrX:115040954]N	525.78	PASS	SVTYPE=BND;POS=115040954;STRANDS=+-:10;CIPOS=-10,9;CIEND=-10,9;CIPOS95=0,0;CIEND95=0,0;MATEID=450335_1;EVENT=450335;SECONDARY;SU=10;PE=0;SR=10;ALG=PROD;AF=6.839e-05;NSAMP=1;MSQ=413.6;RECLASSIFIED;AC=2;AN=29246;NFAM=1
chrX	115045973	541830_1	N	]chrX:115046342]N	133.94	LOW	SVTYPE=BND;POS=115045973;STRANDS=-+:9;CIPOS=-10,9;CIEND=-10,9;CIPOS95=0,0;CIEND95=0,0;MATEID=541830_2;EVENT=541830;SU=9;PE=4;SR=5;ALG=PROD;AF=3.419e-05;NSAMP=1;MSQ=114.33;RECLASSIFIED;AC=1;AN=29246;NFAM=1
chrX	115046342	541830_2	N	N[chrX:115045973[	133.94	LOW	SVTYPE=BND;POS=115045973;STRANDS=-+:9;CIPOS=-10,9;CIEND=-10,9;CIPOS95=0,0;CIEND95=0,0;MATEID=541830_1;EVENT=541830;SECONDARY;SU=9;PE=4;SR=5;ALG=PROD;AF=3.419e-05;NSAMP=1;MSQ=114.33;RECLASSIFIED;AC=1;AN=29246;NFAM=1
chrX	115061990	26386_2	N	]chr11:24131588]N	253.75	LOW	SVTYPE=BND;POS=115061990;STRANDS=+-:8;IMPRECISE;CIPOS=-482,29;CIEND=-30,472;CIPOS95=-124,29;CIEND95=-30,124;MATEID=26386_1;EVENT=26386;SECONDARY;SU=8;PE=8;SR=0;ALG=PROD;AF=0.0003419;NSAMP=10;MSQ=23.25;AC=10;AN=29246;NFAM=10
chrX	115062004	30155_2	N	[chr12:11098149[N	376647	LOW	SVTYPE=BND;POS=115062004;STRANDS=--:642;IMPRECISE;CIPOS=-310,2;CIEND=-226,6;CIPOS95=-32,2;CIEND95=-4,4;MATEID=30155_1;EVENT=30155;SECONDARY;SU=642;PE=642;SR=0;AF=0.1105;NSAMP=3232;MSQ=59.29;RETAINED;AC=3233;AN=29246;NFAM=3029
chrX	115062011	17848_2	N	]chr1:178975716]N	17.91	LOW	SVTYPE=BND;POS=115062011;STRANDS=+-:4;IMPRECISE;CIPOS=-560,9;CIEND=-10,495;CIPOS95=-196,1;CIEND95=0,177;MATEID=17848_1;EVENT=17848;SECONDARY;SU=4;PE=4;SR=0;ALG=PROD;AF=3.419e-05;NSAMP=1;MSQ=17.91;AC=1;AN=29246;NFAM=1
chrX	115062185	100504_2	N	N[chr6:69889614[	1832.55	LOW	SVTYPE=BND;POS=115062185;STRANDS=-+:203;IMPRECISE;CIPOS=-16,306;CIEND=-268,15;CIPOS95=-11,11;CIEND95=-4,4;MATEID=100504_1;EVENT=100504;SECONDARY;SU=203;PE=203;SR=0;ALG=PROD;AF=0.002017;NSAMP=59;MSQ=24.62;AC=59;AN=29246;NFAM=58
chrX	115062186	26387_2	N	N]chr11:98419633]	622.91	LOW	SVTYPE=BND;POS=115062186;STRANDS=++:30;IMPRECISE;CIPOS=-22,559;CIEND=-26,544;CIPOS95=-22,100;CIEND95=-26,101;MATEID=26387_1;EVENT=26387;SECONDARY;SU=30;PE=30;SR=0;ALG=PROD;AF=0.0009574;NSAMP=28;MSQ=17.09;AC=28;AN=29246;NFAM=28
chrX	115095760	450336_1	N	N[chrX:115096426[	628.18	PASS	SVTYPE=BND;POS=115095760;STRANDS=+-:18;CIPOS=-10,9;CIEND=-10,9;CIPOS95=0,0;CIEND95=0,0;MATEID=450336_2;EVENT=450336;SU=18;PE=12;SR=6;ALG=PROD;AF=6.839e-05;NSAMP=1;MSQ=590.85;RECLASSIFIED;AC=2;AN=29246;NFAM=1
chrX	115096426	450336_2	N	]chrX:115095760]N	628.18	PASS	SVTYPE=BND;POS=115095760;STRANDS=+-:18;CIPOS=-10,9;CIEND=-10,9;CIPOS95=0,0;CIEND95=0,0;MATEID=450336_1;EVENT=450336;SECONDARY;SU=18;PE=12;SR=6;ALG=PROD;AF=6.839e-05;NSAMP=1;MSQ=590.85;RECLASSIFIED;AC=2;AN=29246;NFAM=1
chrX	115101215	450337_1	N	N[chrX:115101601[	1082.05	LOW	SVTYPE=BND;POS=115101215;STRANDS=+-:4;CIPOS=-9,8;CIEND=-9,8;CIPOS95=0,0;CIEND95=0,0;MATEID=450337_2;EVENT=450337;SU=4;PE=0;SR=4;ALG=PROD;AF=0.001026;NSAMP=30;MSQ=14.81;RECLASSIFIED;AC=30;AN=29246;NFAM=30
chrX	115101601	450337_2	N	]chrX:115101215]N	1082.05	LOW	SVTYPE=BND;POS=115101215;STRANDS=+-:4;CIPOS=-9,8;CIEND=-9,8;CIPOS95=0,0;CIEND95=0,0;MATEID=450337_1;EVENT=450337;SECONDARY;SU=4;PE=0;SR=4;ALG=PROD;AF=0.001026;NSAMP=30;MSQ=14.81;RECLASSIFIED;AC=30;AN=29246;NFAM=30
chrX	115110122	100505_2	N	[chr6:168681460[N	11191.4	LOW	SVTYPE=BND;POS=115110122;STRANDS=--:130;CIPOS=-6,5;CIEND=-6,5;CIPOS95=0,0;CIEND95=0,0;MATEID=100505_1;EVENT=100505;SECONDARY;SU=130;PE=0;SR=130;ALG=PROD;AF=0.01231;NSAMP=360;MSQ=17.19;AC=360;AN=29246;NFAM=360
chrX	115117825	450338_1	N	N[chrX:115121036[	8636.1	LOW	SVTYPE=BND;POS=115117825;STRANDS=+-:315;IMPRECISE;CIPOS=-5,182;CIEND=-120,10;CIPOS95=-5,8;CIEND95=-3,3;MATEID=450338_2;EVENT=450338;SU=315;PE=315;SR=0;ALG=PROD;AF=0.001915;NSAMP=52;MSQ=138.71;RECLASSIFIED;AC=56;AN=29246;NFAM=52
chrX	115121036	450338_2	N	]chrX:115117825]N	8636.1	LOW	SVTYPE=BND;POS=115117825;STRANDS=+-:315;IMPRECISE;CIPOS=-120,10;CIEND=-5,182;CIPOS95=-3,3;CIEND95=-5,8;MATEID=450338_1;EVENT=450338;SECONDARY;SU=315;PE=315;SR=0;ALG=PROD;AF=0.001915;NSAMP=52;MSQ=138.71;RECLASSIFIED;AC=56;AN=29246;NFAM=52
chrX	115125426	611229_2	N	[chrX:70373639[N	2286.54	LOW	SVTYPE=BND;POS=115125426;STRANDS=--:25;IMPRECISE;CIPOS=-525,29;CIEND=-348,17;CIPOS95=-46,29;CIEND95=-30,17;MATEID=611229_1;EVENT=611229;SECONDARY;SU=25;PE=25;SR=0;ALG=PROD;AF=0.002564;NSAMP=75;MSQ=13.94;AC=75;AN=29246;NFAM=75
chrX	115125429	58929_2	N	[chr20:53050118[N	43.92	LOW	SVTYPE=BND;POS=115125429;STRANDS=--:6;IMPRECISE;CIPOS=-555,9;CIEND=-446,9;CIPOS95=-193,1;CIEND95=-74,2;MATEID=58929_1;EVENT=58929;SECONDARY;SU=6;PE=6;SR=0;ALG=PROD;AF=3.419e-05;NSAMP=1;MSQ=6.93;AC=1;AN=29246;NFAM=1
chrX	115125431	17852_2	N	]chr1:33189672]N	19.57	LOW	SVTYPE=BND;POS=115125431;STRANDS=+-:4;IMPRECISE;CIPOS=-693,49;CIEND=-50,466;CIPOS95=-218,49;CIEND95=-50,118;MATEID=17852_1;EVENT=17852;SECONDARY;SU=4;PE=4;SR=0;ALG=PROD;AF=3.419e-05;NSAMP=1;MSQ=12.11;AC=1;AN=29246;NFAM=1
chrX	115125435	100506_2	N	]chr6:52680717]N	2810.97	LOW	SVTYPE=BND;POS=115125435;STRANDS=+-:104;IMPRECISE;CIPOS=-478,11;CIEND=-24,143;CIPOS95=-20,11;CIEND95=-5,5;MATEID=100506_1;EVENT=100506;SECONDARY;SU=104;PE=104;SR=0;ALG=PROD;AF=0.003009;NSAMP=88;MSQ=20.49;AC=88;AN=29246;NFAM=88
chrX	115125438	113976_2	N	]chr8:34455505]N	7212.89	LOW	SVTYPE=BND;POS=115125438;STRANDS=+-:389;IMPRECISE;CIPOS=-350,20;CIEND=-14,95;CIPOS95=-20,20;CIEND95=-5,5;MATEID=113976_1;EVENT=113976;SECONDARY;SU=389;PE=389;SR=0;ALG=PROD;AF=0.00848;NSAMP=248;MSQ=23.07;AC=248;AN=29246;NFAM=248
chrX	115125439	450339_1	N	N[chrX:115125538[	742125	LOW	SVTYPE=BND;POS=115125439;STRANDS=+-:81;CIPOS=-7,5;CIEND=-6,9;CIPOS95=0,0;CIEND95=0,0;MATEID=450339_2;EVENT=450339;SU=81;PE=10;SR=71;ALG=PROD;AF=0.2213;NSAMP=6459;MSQ=59.05;RECLASSIFIED;AC=6471;AN=29244;NFAM=6036
chrX	115125442	610688_2	N	[chrX:57352107[N	1613.6	LOW	SVTYPE=BND;POS=115125442;STRANDS=--:34;IMPRECISE;CIPOS=-717,153;CIEND=-640,49;CIPOS95=-169,153;CIEND95=-127,49;MATEID=610688_1;EVENT=610688;SECONDARY;SU=34;PE=34;SR=0;ALG=SUM;AF=0.002291;NSAMP=67;MSQ=16.43;AC=67;AN=29246;NFAM=67
chrX	115125455	118518_2	N	[chr9:112138271[N	1779.9	LOW	SVTYPE=BND;POS=115125455;STRANDS=--:8;IMPRECISE;CIPOS=-713,29;CIEND=-637,29;CIPOS95=-138,29;CIEND95=-110,29;MATEID=118518_1;EVENT=118518;SECONDARY;SU=8;PE=8;SR=0;ALG=PROD;AF=0.002154;NSAMP=63;MSQ=21.13;AC=63;AN=29246;NFAM=63
chrX	115125460	32915_2	N	[chr13:105727873[N	17994.5	LOW	SVTYPE=BND;POS=115125460;STRANDS=--:162;IMPRECISE;CIPOS=-556,12;CIEND=-212,29;CIPOS95=-56,12;CIEND95=-3,3;MATEID=32915_1;EVENT=32915;SECONDARY;SU=162;PE=162;SR=0;ALG=PROD;AF=0.01744;NSAMP=490;MSQ=16.62;AC=510;AN=29246;NFAM=485
chrX	115125461	32918_2	N	]chr13:57932355]N	80.22	LOW	SVTYPE=BND;POS=115125461;STRANDS=+-:4;IMPRECISE;CIPOS=-592,29;CIEND=-30,494;CIPOS95=-190,29;CIEND95=-30,153;MATEID=32918_1;EVENT=32918;SECONDARY;SU=4;PE=4;SR=0;ALG=PROD;AF=0.0001026;NSAMP=3;MSQ=18.29;AC=3;AN=29246;NFAM=3
chrX	115125461	82866_2	N	[chr4:20417647[N	48.38	LOW	SVTYPE=BND;POS=115125461;STRANDS=--:5;IMPRECISE;CIPOS=-633,27;CIEND=-645,29;CIPOS95=-216,27;CIEND95=-198,29;MATEID=82866_1;EVENT=82866;SECONDARY;SU=5;PE=5;SR=0;ALG=PROD;AF=0.0001026;NSAMP=3;MSQ=7.73;AC=3;AN=29246;NFAM=3
chrX	115125463	57864_2	N	[chr2:837652[N	66.14	LOW	SVTYPE=BND;POS=115125463;STRANDS=--:4;IMPRECISE;CIPOS=-497,29;CIEND=-423,29;CIPOS95=-109,29;CIEND95=-80,29;MATEID=57864_1;EVENT=57864;SECONDARY;SU=4;PE=4;SR=0;ALG=PROD;AF=3.419e-05;NSAMP=1;MSQ=14.98;AC=1;AN=29246;NFAM=1
chrX	115125465	57863_2	N	[chr2:62681354[N	1059.31	LOW	SVTYPE=BND;POS=115125465;STRANDS=--:10;IMPRECISE;CIPOS=-585,28;CIEND=-149,29;CIPOS95=-149,28;CIEND95=-56,29;MATEID=57863_1;EVENT=57863;SECONDARY;SU=10;PE=10;SR=0;ALG=PROD;AF=0.001334;NSAMP=39;MSQ=17.67;AC=39;AN=29246;NFAM=39
chrX	115125470	17849_2	N	]chr1:64014727]N	13022.2	LOW	SVTYPE=BND;POS=115125470;STRANDS=+-:321;IMPRECISE;CIPOS=-772,59;CIEND=-86,609;CIPOS95=-149,59;CIEND95=-77,77;MATEID=17849_1;EVENT=17849;SECONDARY;SU=321;PE=320;SR=1;ALG=SUM;AF=0.01323;NSAMP=387;MSQ=23.32;AC=387;AN=29246;NFAM=384
chrX	115125474	113980_2	N	]chr8:82972880]N	47.83	LOW	SVTYPE=BND;POS=115125474;STRANDS=+-:4;IMPRECISE;CIPOS=-618,29;CIEND=-30,474;CIPOS95=-197,29;CIEND95=-30,139;MATEID=113980_1;EVENT=113980;SECONDARY;SU=4;PE=4;SR=0;ALG=PROD;AF=0.0001368;NSAMP=4;MSQ=7.62;AC=4;AN=29246;NFAM=4
chrX	115125478	40295_2	N	]chr18:145252]N	218.3	LOW	SVTYPE=BND;POS=115125478;STRANDS=+-:8;IMPRECISE;CIPOS=-358,29;CIEND=-30,167;CIPOS95=-84,29;CIEND95=-30,44;MATEID=40295_1;EVENT=40295;SECONDARY;SU=8;PE=8;SR=0;ALG=PROD;AF=0.0002393;NSAMP=7;MSQ=25.68;AC=7;AN=29246;NFAM=7
chrX	115125480	113978_2	N	[chr8:18018903[N	487.38	LOW	SVTYPE=BND;POS=115125480;STRANDS=--:14;IMPRECISE;CIPOS=-571,49;CIEND=-347,49;CIPOS95=-123,49;CIEND95=-44,44;MATEID=113978_1;EVENT=113978;SECONDARY;SU=14;PE=14;SR=0;ALG=PROD;AF=0.0005471;NSAMP=16;MSQ=22.08;AC=16;AN=29246;NFAM=16
chrX	115125488	91758_2	N	[chr5:133375306[N	108.05	LOW	SVTYPE=BND;POS=115125488;STRANDS=--:5;IMPRECISE;CIPOS=-510,49;CIEND=-427,49;CIPOS95=-152,49;CIEND95=-89,49;MATEID=91758_1;EVENT=91758;SECONDARY;SU=5;PE=5;SR=0;ALG=PROD;AF=3.419e-05;NSAMP=1;MSQ=74.89;AC=1;AN=29246;NFAM=1
chrX	115125491	26388_2	N	[chr11:82756225[N	168.49	LOW	SVTYPE=BND;POS=115125491;STRANDS=--:4;IMPRECISE;CIPOS=-677,9;CIEND=-271,9;CIPOS95=-152,1;CIEND95=-110,2;MATEID=26388_1;EVENT=26388;SECONDARY;SU=4;PE=4;SR=0;ALG=PROD;AF=0.0002393;NSAMP=7;MSQ=19;AC=7;AN=29246;NFAM=7
chrX	115125495	57865_2	N	]chr2:140532947]N	715.27	LOW	SVTYPE=BND;POS=115125495;STRANDS=+-:9;CIPOS=-49,43;CIEND=-49,47;CIPOS95=0,0;CIEND95=0,0;MATEID=57865_1;EVENT=57865;SECONDARY;SU=9;PE=5;SR=4;ALG=PROD;AF=0.0005813;NSAMP=17;MSQ=25.59;AC=17;AN=29246;NFAM=17
chrX	115125501	91755_2	N	[chr5:77878835[N	2805.64	LOW	SVTYPE=BND;POS=115125501;STRANDS=--:53;IMPRECISE;CIPOS=-32,17;CIEND=-50,17;CIPOS95=-12,12;CIEND95=-1,1;MATEID=91755_1;EVENT=91755;SECONDARY;SU=53;PE=51;SR=2;ALG=PROD;AF=0.003659;NSAMP=107;MSQ=18.25;AC=107;AN=29246;NFAM=107
chrX	115125503	57862_2	N	]chr2:196721367]N	1114.08	LOW	SVTYPE=BND;POS=115125503;STRANDS=+-:17;IMPRECISE;CIPOS=-25,7;CIEND=-30,29;CIPOS95=-1,1;CIEND95=0,0;MATEID=57862_1;EVENT=57862;SECONDARY;SU=17;PE=13;SR=4;ALG=PROD;AF=0.001197;NSAMP=35;MSQ=21.15;AC=35;AN=29246;NFAM=34
chrX	115125504	82867_2	N	[chr4:65150282[N	6525.67	LOW	SVTYPE=BND;POS=115125504;STRANDS=--:4;IMPRECISE;CIPOS=-28,22;CIEND=-30,29;CIPOS95=-7,7;CIEND95=-3,3;MATEID=82867_1;EVENT=82867;SECONDARY;SU=4;PE=3;SR=1;ALG=PROD;AF=0.007317;NSAMP=214;MSQ=14.87;AC=214;AN=29246;NFAM=214
chrX	115125505	113979_2	N	]chr8:75251538]N	186.08	LOW	SVTYPE=BND;POS=115125505;STRANDS=+-:5;IMPRECISE;CIPOS=-46,48;CIEND=-50,49;CIPOS95=-2,2;CIEND95=-1,1;MATEID=113979_1;EVENT=113979;SECONDARY;SU=5;PE=3;SR=2;ALG=PROD;AF=0.0002393;NSAMP=7;MSQ=23.4;AC=7;AN=29246;NFAM=7
chrX	115125505	17851_2	N	[chr1:119389138[N	37345.4	LOW	SVTYPE=BND;POS=115125505;STRANDS=--:29;IMPRECISE;CIPOS=-49,10;CIEND=-50,43;CIPOS95=-3,3;CIEND95=-2,2;MATEID=17851_1;EVENT=17851;SECONDARY;SU=29;PE=28;SR=1;ALG=PROD;AF=0.03949;NSAMP=1154;MSQ=17.97;AC=1155;AN=29246;NFAM=1140
chrX	115125510	72381_2	N	]chr3:42743568]N	127.4	LOW	SVTYPE=BND;POS=115125510;STRANDS=+-:4;IMPRECISE;CIPOS=-695,9;CIEND=-10,427;CIPOS95=-228,1;CIEND95=-2,129;MATEID=72381_1;EVENT=72381;SECONDARY;SU=4;PE=4;SR=0;ALG=PROD;AF=0.0001026;NSAMP=3;MSQ=20.98;AC=3;AN=29246;NFAM=3
chrX	115125513	108382_2	N	[chr7:136038596[N	59.33	LOW	SVTYPE=BND;POS=115125513;STRANDS=--:4;IMPRECISE;CIPOS=-609,29;CIEND=-359,29;CIPOS95=-196,29;CIEND95=-105,29;MATEID=108382_1;EVENT=108382;SECONDARY;SU=4;PE=4;SR=0;ALG=PROD;AF=0.0001026;NSAMP=3;MSQ=18.1;AC=3;AN=29246;NFAM=3
chrX	115125515	39495_2	N	[chr17:8585289[N	93349.6	LOW	SVTYPE=BND;POS=115125515;STRANDS=--:4;IMPRECISE;CIPOS=-10,9;CIEND=-10,9;CIPOS95=-3,0;CIEND95=-3,3;MATEID=39495_1;EVENT=39495;SECONDARY;SU=4;PE=3;SR=1;ALG=PROD;AF=0.06968;NSAMP=2037;MSQ=25.73;AC=2038;AN=29246;NFAM=1996
chrX	115125516	108381_2	N	]chr7:95070611]N	545.5	LOW	SVTYPE=BND;POS=115125516;STRANDS=+-:10;IMPRECISE;CIPOS=-30,27;CIEND=-30,29;CIPOS95=-1,1;CIEND95=0,0;MATEID=108381_1;EVENT=108381;SECONDARY;SU=10;PE=6;SR=4;ALG=PROD;AF=0.000718;NSAMP=21;MSQ=19.81;AC=21;AN=29246;NFAM=21
chrX	115125516	32916_2	N	]chr13:74789398]N	1086.22	LOW	SVTYPE=BND;POS=115125516;STRANDS=+-:29;IMPRECISE;CIPOS=-752,49;CIEND=-199,474;CIPOS95=-210,49;CIEND95=-131,131;MATEID=32916_1;EVENT=32916;SECONDARY;SU=29;PE=27;SR=2;ALG=SUM;AF=0.001402;NSAMP=41;MSQ=17.52;AC=41;AN=29246;NFAM=41
chrX	115125518	41104_2	N	]chr19:30522294]N	777.72	LOW	SVTYPE=BND;POS=115125518;STRANDS=+-:25;IMPRECISE;CIPOS=-29,8;CIEND=-10,9;CIPOS95=-2,2;CIEND95=0,0;MATEID=41104_1;EVENT=41104;SECONDARY;SU=25;PE=20;SR=5;ALG=PROD;AF=0.0009232;NSAMP=27;MSQ=28.18;AC=27;AN=29246;NFAM=27
chrX	115125523	17853_2	N	[chr1:58074594[N	23.88	LOW	SVTYPE=BND;POS=115125523;STRANDS=--:4;IMPRECISE;CIPOS=-730,49;CIEND=-460,49;CIPOS95=-241,49;CIEND95=-108,49;MATEID=17853_1;EVENT=17853;SECONDARY;SU=4;PE=4;SR=0;ALG=PROD;AF=3.419e-05;NSAMP=1;MSQ=23.81;AC=1;AN=29246;NFAM=1
chrX	115125527	100507_2	N	N[chr6:2326934[	110.79	LOW	SVTYPE=BND;POS=115125527;STRANDS=-+:4;IMPRECISE;CIPOS=-30,481;CIEND=-380,29;CIPOS95=-30,102;CIEND95=-84,29;MATEID=100507_1;EVENT=100507;SECONDARY;SU=4;PE=4;SR=0;ALG=PROD;AF=0.0002052;NSAMP=6;MSQ=12.36;AC=6;AN=29246;NFAM=6
chrX	115125538	450339_2	N	]chrX:115125439]N	742125	LOW	SVTYPE=BND;POS=115125439;STRANDS=+-:81;CIPOS=-6,9;CIEND=-7,5;CIPOS95=0,0;CIEND95=0,0;MATEID=450339_1;EVENT=450339;SECONDARY;SU=81;PE=10;SR=71;ALG=PROD;AF=0.2213;NSAMP=6459;MSQ=59.05;RECLASSIFIED;AC=6471;AN=29244;NFAM=6036
chrX	115125584	17850_2	N	N[chr1:64014741[	10059.6	LOW	SVTYPE=BND;POS=115125584;STRANDS=-+:68;CIPOS=-7,9;CIEND=-10,9;CIPOS95=0,0;CIEND95=0,0;MATEID=17850_1;EVENT=17850;SECONDARY;SU=68;PE=57;SR=11;ALG=PROD;AF=0.01467;NSAMP=428;MSQ=16.52;AC=429;AN=29246;NFAM=425
chrX	115125588	34936_2	N	N[chr14:67144341[	140.25	LOW	SVTYPE=BND;POS=115125588;STRANDS=-+:4;IMPRECISE;CIPOS=-10,534;CIEND=-456,9;CIPOS95=-1,188;CIEND95=-151,1;MATEID=34936_1;EVENT=34936;SECONDARY;SU=4;PE=4;SR=0;ALG=PROD;AF=0.000171;NSAMP=5;MSQ=24.32;AC=5;AN=29246;NFAM=5
chrX	115125590	57866_2	N	N[chr2:140532930[	421278	LOW	SVTYPE=BND;POS=115125590;STRANDS=-+:30;CIPOS=-8,9;CIEND=-10,9;CIPOS95=0,0;CIEND95=0,0;MATEID=57866_1;EVENT=57866;SECONDARY;SU=30;PE=19;SR=11;ALG=PROD;AF=0.1551;NSAMP=4452;MSQ=54.6;AC=4535;AN=29246;NFAM=4267
chrX	115125591	113977_2	N	N[chr8:34455478[	3098.98	LOW	SVTYPE=BND;POS=115125591;STRANDS=-+:89;IMPRECISE;CIPOS=-10,474;CIEND=-280,29;CIPOS95=-10,82;CIEND95=-9,9;MATEID=113977_1;EVENT=113977;SECONDARY;SU=89;PE=89;SR=0;ALG=PROD;AF=0.003385;NSAMP=99;MSQ=22.28;AC=99;AN=29246;NFAM=99
chrX	115125591	30157_2	N	N]chr12:93052388]	65.21	LOW	SVTYPE=BND;POS=115125591;STRANDS=++:4;IMPRECISE;CIPOS=-10,638;CIEND=-10,478;CIPOS95=-1,226;CIEND95=-2,151;MATEID=30157_1;EVENT=30157;SECONDARY;SU=4;PE=4;SR=0;ALG=PROD;AF=0.0001368;NSAMP=4;MSQ=9.75;AC=4;AN=29246;NFAM=4
chrX	115125592	91756_2	N	N[chr5:11879342[	76209.2	LOW	SVTYPE=BND;POS=115125592;STRANDS=-+:18;IMPRECISE;CIPOS=-19,20;CIEND=-30,29;CIPOS95=-16,16;CIEND95=-3,3;MATEID=91756_1;EVENT=91756;SECONDARY;SU=18;PE=17;SR=1;ALG=PROD;AF=0.05939;NSAMP=1736;MSQ=27.06;AC=1737;AN=29246;NFAM=1705
chrX	115125592	91759_2	N	N]chr5:133375301]	1342.72	LOW	SVTYPE=BND;POS=115125592;STRANDS=++:4;CIPOS=-49,48;CIEND=-49,48;CIPOS95=0,0;CIEND95=0,0;MATEID=91759_1;EVENT=91759;SECONDARY;SU=4;PE=0;SR=4;ALG=PROD;AF=0.002291;NSAMP=67;MSQ=11.86;AC=67;AN=29246;NFAM=67
chrX	115125601	72382_2	N	N[chr3:42743588[	29075.3	LOW	SVTYPE=BND;POS=115125601;STRANDS=-+:4;IMPRECISE;CIPOS=-7,9;CIEND=-10,9;CIPOS95=-1,2;CIEND95=-1,1;MATEID=72382_1;EVENT=72382;SECONDARY;SU=4;PE=2;SR=2;ALG=PROD;AF=0.0226;NSAMP=657;MSQ=25.57;AC=661;AN=29246;NFAM=648
chrX	115125603	32917_2	N	N[chr13:98604459[	41283.6	LOW	SVTYPE=BND;POS=115125603;STRANDS=-+:9;IMPRECISE;CIPOS=-30,679;CIEND=-253,29;CIPOS95=-30,124;CIEND95=-82,29;MATEID=32917_1;EVENT=32917;SECONDARY;SU=9;PE=9;SR=0;ALG=PROD;AF=0.03484;NSAMP=1019;MSQ=22.47;AC=1019;AN=29246;NFAM=1007
chrX	115125610	612258_1	N	N]chrX:115126652]	530.84	PASS	SVTYPE=BND;POS=115125610;STRANDS=++:18;IMPRECISE;CIPOS=-30,29;CIEND=-30,29;CIPOS95=-2,2;CIEND95=-2,2;MATEID=612258_2;EVENT=612258;SU=18;PE=17;SR=1;ALG=PROD;AF=6.839e-05;NSAMP=2;MSQ=265.2;AC=2;AN=29246;NFAM=2
chrX	115125618	41313_2	N	N[chr19:30522253[	923305	LOW	SVTYPE=BND;POS=115125618;STRANDS=-+:60;CIPOS=-10,5;CIEND=-9,8;CIPOS95=0,0;CIEND95=0,0;MATEID=41313_1;EVENT=41313;SECONDARY;SU=60;PE=17;SR=43;ALG=PROD;AF=0.3144;NSAMP=9183;MSQ=57.41;AC=9195;AN=29246;NFAM=8566
chrX	115125624	91757_2	N	N]chr5:77878844]	149.62	LOW	SVTYPE=BND;POS=115125624;STRANDS=++:4;IMPRECISE;CIPOS=-50,577;CIEND=-50,364;CIPOS95=-50,190;CIEND95=-50,84;MATEID=91757_1;EVENT=91757;SECONDARY;SU=4;PE=4;SR=0;ALG=PROD;AF=0.0002052;NSAMP=6;MSQ=23.02;AC=6;AN=29246;NFAM=6
chrX	115125634	17854_2	N	N]chr1:119389164]	157.36	LOW	SVTYPE=BND;POS=115125634;STRANDS=++:5;IMPRECISE;CIPOS=-29,24;CIEND=-30,29;CIPOS95=-2,2;CIEND95=-1,1;MATEID=17854_1;EVENT=17854;SECONDARY;SU=5;PE=2;SR=3;ALG=PROD;AF=0.000171;NSAMP=5;MSQ=25.33;AC=5;AN=29246;NFAM=5
chrX	115126652	612258_2	N	N]chrX:115125610]	530.84	PASS	SVTYPE=BND;POS=115126652;STRANDS=++:18;IMPRECISE;CIPOS=-30,29;CIEND=-30,29;CIPOS95=-2,2;CIEND95=-2,2;MATEID=612258_1;EVENT=612258;SECONDARY;SU=18;PE=17;SR=1;ALG=PROD;AF=6.839e-05;NSAMP=2;MSQ=265.2;AC=2;AN=29246;NFAM=2
chrX	115140340	450340_1	N	N[chrX:115140656[	684.58	LOW	SVTYPE=BND;POS=115140340;STRANDS=+-:30;CIPOS=-9,8;CIEND=-5,12;CIPOS95=0,0;CIEND95=0,0;MATEID=450340_2;EVENT=450340;SU=30;PE=0;SR=30;ALG=PROD;AF=0.0008206;NSAMP=24;MSQ=17.36;RECLASSIFIED;AC=24;AN=29246;NFAM=24
chrX	115140656	450340_2	N	]chrX:115140340]N	684.58	LOW	SVTYPE=BND;POS=115140340;STRANDS=+-:30;CIPOS=-5,12;CIEND=-9,8;CIPOS95=0,0;CIEND95=0,0;MATEID=450340_1;EVENT=450340;SECONDARY;SU=30;PE=0;SR=30;ALG=PROD;AF=0.0008206;NSAMP=24;MSQ=17.36;RECLASSIFIED;AC=24;AN=29246;NFAM=24
chrX	115190630	450343_1	N	N[chrX:115190854[	313.73	LOW	SVTYPE=BND;POS=115190630;STRANDS=+-:8;CIPOS=-29,28;CIEND=-29,28;CIPOS95=0,0;CIEND95=0,0;MATEID=450343_2;EVENT=450343;SU=8;PE=0;SR=8;ALG=PROD;AF=0.0003078;NSAMP=9;MSQ=24.23;RECLASSIFIED;AC=9;AN=29244;NFAM=9
chrX	115190652	450344_1	N	N[chrX:115191002[	157015	LOW	SVTYPE=BND;POS=115190652;STRANDS=+-:597;CIPOS=-1,1;CIEND=-1,1;CIPOS95=0,0;CIEND95=0,0;MATEID=450344_2;EVENT=450344;SU=597;PE=3;SR=594;ALG=PROD;AF=0.0941;NSAMP=2752;MSQ=32.75;RECLASSIFIED;AC=2752;AN=29244;NFAM=2664
chrX	115190653	450345_1	N	N[chrX:115192298[	117447	LOW	SVTYPE=BND;POS=115190653;STRANDS=+-:4;CIPOS=-9,8;CIEND=-9,8;CIPOS95=0,0;CIEND95=0,0;MATEID=450345_2;EVENT=450345;SU=4;PE=0;SR=4;ALG=PROD;AF=0.0822;NSAMP=2404;MSQ=27.63;RECLASSIFIED;AC=2404;AN=29246;NFAM=2333
chrX	115190854	450343_2	N	]chrX:115190630]N	313.73	LOW	SVTYPE=BND;POS=115190630;STRANDS=+-:8;CIPOS=-29,28;CIEND=-29,28;CIPOS95=0,0;CIEND95=0,0;MATEID=450343_1;EVENT=450343;SECONDARY;SU=8;PE=0;SR=8;ALG=PROD;AF=0.0003078;NSAMP=9;MSQ=24.23;RECLASSIFIED;AC=9;AN=29244;NFAM=9
chrX	115191002	450344_2	N	]chrX:115190652]N	157015	LOW	SVTYPE=BND;POS=115190652;STRANDS=+-:597;CIPOS=-1,1;CIEND=-1,1;CIPOS95=0,0;CIEND95=0,0;MATEID=450344_1;EVENT=450344;SECONDARY;SU=597;PE=3;SR=594;ALG=PROD;AF=0.0941;NSAMP=2752;MSQ=32.75;RECLASSIFIED;AC=2752;AN=29244;NFAM=2664
chrX	115191909	450346_1	N	N[chrX:115192271[	663.17	LOW	SVTYPE=BND;POS=115191909;STRANDS=+-:4;CIPOS=-9,8;CIEND=-9,8;CIPOS95=0,0;CIEND95=0,0;MATEID=450346_2;EVENT=450346;SU=4;PE=0;SR=4;ALG=PROD;AF=0.0008548;NSAMP=25;MSQ=17.64;RECLASSIFIED;AC=25;AN=29246;NFAM=25
chrX	115192271	450346_2	N	]chrX:115191909]N	663.17	LOW	SVTYPE=BND;POS=115191909;STRANDS=+-:4;CIPOS=-9,8;CIEND=-9,8;CIPOS95=0,0;CIEND95=0,0;MATEID=450346_1;EVENT=450346;SECONDARY;SU=4;PE=0;SR=4;ALG=PROD;AF=0.0008548;NSAMP=25;MSQ=17.64;RECLASSIFIED;AC=25;AN=29246;NFAM=25
chrX	115192298	450345_2	N	]chrX:115190653]N	117447	LOW	SVTYPE=BND;POS=115190653;STRANDS=+-:4;CIPOS=-9,8;CIEND=-9,8;CIPOS95=0,0;CIEND95=0,0;MATEID=450345_1;EVENT=450345;SECONDARY;SU=4;PE=0;SR=4;ALG=PROD;AF=0.0822;NSAMP=2404;MSQ=27.63;RECLASSIFIED;AC=2404;AN=29246;NFAM=2333
chrX	115204538	113981_2	N	N]chr8:96086198]	49.04	LOW	SVTYPE=BND;POS=115204538;STRANDS=++:4;IMPRECISE;CIPOS=-10,273;CIEND=-10,531;CIPOS95=-2,99;CIEND95=-1,188;MATEID=113981_1;EVENT=113981;SECONDARY;SU=4;PE=4;SR=0;ALG=PROD;AF=3.419e-05;NSAMP=1;MSQ=41.83;AC=1;AN=29246;NFAM=1
chrX	115264448	450348_1	N	N[chrX:115264580[	3081.56	PASS	SVTYPE=BND;POS=115264448;STRANDS=+-:95;CIPOS=-4,3;CIEND=-4,3;CIPOS95=0,0;CIEND95=0,0;MATEID=450348_2;EVENT=450348;SU=95;PE=1;SR=94;ALG=PROD;AF=0.0002052;NSAMP=6;MSQ=280.22;RECLASSIFIED;AC=6;AN=29246;NFAM=5
chrX	115264580	450348_2	N	]chrX:115264448]N	3081.56	PASS	SVTYPE=BND;POS=115264448;STRANDS=+-:95;CIPOS=-4,3;CIEND=-4,3;CIPOS95=0,0;CIEND95=0,0;MATEID=450348_1;EVENT=450348;SECONDARY;SU=95;PE=1;SR=94;ALG=PROD;AF=0.0002052;NSAMP=6;MSQ=280.22;RECLASSIFIED;AC=6;AN=29246;NFAM=5
chrX	115266753	100508_2	N	N[chr6:86208722[	56.75	LOW	SVTYPE=BND;POS=115266753;STRANDS=-+:5;CIPOS=-10,9;CIEND=-10,9;CIPOS95=0,0;CIEND95=0,0;MATEID=100508_1;EVENT=100508;SECONDARY;SU=5;PE=0;SR=5;ALG=PROD;AF=3.419e-05;NSAMP=1;MSQ=23.87;AC=1;AN=29246;NFAM=1
chrX	115286227	450352_1	N	N[chrX:115286828[	445.07	LOW	SVTYPE=BND;POS=115286227;STRANDS=+-:8;IMPRECISE;CIPOS=-10,9;CIEND=-10,9;CIPOS95=-1,1;CIEND95=-1,1;MATEID=450352_2;EVENT=450352;SU=8;PE=6;SR=2;ALG=PROD;AF=0.000171;NSAMP=4;MSQ=102.58;RECLASSIFIED;AC=5;AN=29246;NFAM=4
chrX	115286828	450352_2	N	]chrX:115286227]N	445.07	LOW	SVTYPE=BND;POS=115286227;STRANDS=+-:8;IMPRECISE;CIPOS=-10,9;CIEND=-10,9;CIPOS95=-1,1;CIEND95=-1,1;MATEID=450352_1;EVENT=450352;SECONDARY;SU=8;PE=6;SR=2;ALG=PROD;AF=0.000171;NSAMP=4;MSQ=102.58;RECLASSIFIED;AC=5;AN=29246;NFAM=4
chrX	115289726	108383_2	N	[chr7:2574515[N	122.67	LOW	SVTYPE=BND;POS=115289726;STRANDS=--:16;CIPOS=-10,9;CIEND=-3,1;CIPOS95=0,0;CIEND95=0,0;MATEID=108383_1;EVENT=108383;SECONDARY;SU=16;PE=4;SR=12;ALG=PROD;AF=3.419e-05;NSAMP=1;MSQ=122.67;AC=1;AN=29246;NFAM=1
chrX	115289850	450353_1	N	N[chrX:115301989[	80.59	LOW	SVTYPE=BND;POS=115289850;STRANDS=+-:9;CIPOS=-10,9;CIEND=-10,9;CIPOS95=0,0;CIEND95=0,0;MATEID=450353_2;EVENT=450353;SU=9;PE=2;SR=7;ALG=PROD;AF=3.419e-05;NSAMP=1;MSQ=80.59;RECLASSIFIED;AC=1;AN=29246;NFAM=1
chrX	115299485	22559_2	N	]chr10:26043363]N	481.8	LOW	SVTYPE=BND;POS=115299485;STRANDS=+-:5;IMPRECISE;CIPOS=-468,9;CIEND=-7,405;CIPOS95=-126,0;CIEND95=0,126;MATEID=22559_1;EVENT=22559;SECONDARY;SU=5;PE=5;SR=0;ALG=PROD;AF=0.0007864;NSAMP=23;MSQ=18.46;AC=23;AN=29246;NFAM=23
chrX	115301989	450353_2	N	]chrX:115289850]N	80.59	LOW	SVTYPE=BND;POS=115289850;STRANDS=+-:9;CIPOS=-10,9;CIEND=-10,9;CIPOS95=0,0;CIEND95=0,0;MATEID=450353_1;EVENT=450353;SECONDARY;SU=9;PE=2;SR=7;ALG=PROD;AF=3.419e-05;NSAMP=1;MSQ=80.59;RECLASSIFIED;AC=1;AN=29246;NFAM=1
chrX	115302123	450356_1	N	N[chrX:115306201[	107.48	LOW	SVTYPE=BND;POS=115302123;STRANDS=+-:7;IMPRECISE;CIPOS=-6,417;CIEND=-526,9;CIPOS95=0,153;CIEND95=-148,0;MATEID=450356_2;EVENT=450356;SU=7;PE=7;SR=0;ALG=PROD;AF=3.419e-05;NSAMP=1;MSQ=107.45;RECLASSIFIED;AC=1;AN=29246;NFAM=1
chrX	115302124	450355_1	N	N[chrX:115303297[	170.51	LOW	SVTYPE=BND;POS=115302124;STRANDS=+-:11;CIPOS=-3,2;CIEND=0,3;CIPOS95=0,0;CIEND95=0,0;MATEID=450355_2;EVENT=450355;SU=11;PE=0;SR=11;ALG=PROD;AF=3.419e-05;NSAMP=1;MSQ=152.66;RECLASSIFIED;AC=1;AN=29246;NFAM=1
chrX	115303297	450355_2	N	]chrX:115302124]N	170.51	LOW	SVTYPE=BND;POS=115302124;STRANDS=+-:11;CIPOS=0,3;CIEND=-3,2;CIPOS95=0,0;CIEND95=0,0;MATEID=450355_1;EVENT=450355;SECONDARY;SU=11;PE=0;SR=11;ALG=PROD;AF=3.419e-05;NSAMP=1;MSQ=152.66;RECLASSIFIED;AC=1;AN=29246;NFAM=1
chrX	115303419	450357_1	N	N[chrX:115306201[	23.69	LOW	SVTYPE=BND;POS=115303419;STRANDS=+-:8;CIPOS=-10,9;CIEND=-10,9;CIPOS95=0,0;CIEND95=0,0;MATEID=450357_2;EVENT=450357;SU=8;PE=2;SR=6;ALG=PROD;AF=3.419e-05;NSAMP=1;MSQ=23.56;RECLASSIFIED;AC=1;AN=29246;NFAM=1
chrX	115305500	450358_1	N	N[chrX:115305917[	1303.75	LOW	SVTYPE=BND;POS=115305500;STRANDS=+-:14;CIPOS=-4,2;CIEND=-3,2;CIPOS95=0,0;CIEND95=0,0;MATEID=450358_2;EVENT=450358;SU=14;PE=4;SR=10;ALG=PROD;AF=0.0009916;NSAMP=28;MSQ=38.27;RECLASSIFIED;AC=29;AN=29246;NFAM=28
chrX	115305917	450358_2	N	]chrX:115305500]N	1303.75	LOW	SVTYPE=BND;POS=115305500;STRANDS=+-:14;CIPOS=-3,2;CIEND=-4,2;CIPOS95=0,0;CIEND95=0,0;MATEID=450358_1;EVENT=450358;SECONDARY;SU=14;PE=4;SR=10;ALG=PROD;AF=0.0009916;NSAMP=28;MSQ=38.27;RECLASSIFIED;AC=29;AN=29246;NFAM=28
chrX	115306201	450356_2	N	]chrX:115302123]N	107.48	LOW	SVTYPE=BND;POS=115302123;STRANDS=+-:7;IMPRECISE;CIPOS=-526,9;CIEND=-6,417;CIPOS95=-148,0;CIEND95=0,153;MATEID=450356_1;EVENT=450356;SECONDARY;SU=7;PE=7;SR=0;ALG=PROD;AF=3.419e-05;NSAMP=1;MSQ=107.45;RECLASSIFIED;AC=1;AN=29246;NFAM=1
chrX	115306201	450357_2	N	]chrX:115303419]N	23.69	LOW	SVTYPE=BND;POS=115303419;STRANDS=+-:8;CIPOS=-10,9;CIEND=-10,9;CIPOS95=0,0;CIEND95=0,0;MATEID=450357_1;EVENT=450357;SECONDARY;SU=8;PE=2;SR=6;ALG=PROD;AF=3.419e-05;NSAMP=1;MSQ=23.56;RECLASSIFIED;AC=1;AN=29246;NFAM=1
chrX	115307562	108384_2	N	N]chr7:2574521]	50.65	LOW	SVTYPE=BND;POS=115307562;STRANDS=++:7;IMPRECISE;CIPOS=-7,395;CIEND=-10,331;CIPOS95=0,130;CIEND95=-2,82;MATEID=108384_1;EVENT=108384;SECONDARY;SU=7;PE=7;SR=0;ALG=PROD;AF=3.419e-05;NSAMP=1;MSQ=50.65;AC=1;AN=29246;NFAM=1
chrX	115307563	612259	N	<INV>	243.84	LOW	SVTYPE=INV;POS=115307563;SVLEN=80;END=115307643;STRANDS=++:1,--:3;IMPRECISE;CIPOS=-616,9;CIEND=0,9;CIPOS95=-304,2;CIEND95=0,3;SU=4;PE=3;SR=1;ALG=PROD;AF=0.0004445;NSAMP=13;MSQ=16.02;AC=13;AN=29246;NFAM=13
chrX	115307943	612255_2	N	N]chrX:114982268]	309784	LOW	SVTYPE=BND;POS=115307943;STRANDS=++:19386;IMPRECISE;CIPOS=-8,12;CIEND=-6,62;CIPOS95=0,0;CIEND95=-1,1;MATEID=612255_1;EVENT=612255;SECONDARY;SU=19386;PE=19386;SR=0;ALG=PROD;AF=0.06927;NSAMP=2025;MSQ=83.5;AC=2026;AN=29246;NFAM=1893
chrX	115307947	450359	N	<DEL>	1.75814e+06	PASS	SVTYPE=DEL;POS=115307947;SVLEN=-2000;END=115309947;STRANDS=+-:53379;CIPOS=-4,5;CIEND=-12,1;CIPOS95=0,0;CIEND95=0,0;SU=53379;PE=53379;SR=0;ALG=PROD;AF=0.1441;NSAMP=2845;MSQ=310.49;MEDGQR=2.36;Q10GQR=1.96;AC=4213;AN=29244;NFAM=2621
chrX	115309949	612256_2	N	[chrX:114982106[N	919707	LOW	SVTYPE=BND;POS=115309949;STRANDS=--:54608;CIPOS=0,0;CIEND=0,0;CIPOS95=0,0;CIEND95=0,0;MATEID=612256_1;EVENT=612256;SECONDARY;SU=54608;PE=19836;SR=34772;ALG=PROD;AF=0.08555;NSAMP=2497;MSQ=214.24;AC=2502;AN=29246;NFAM=2331
chrX	115330808	450361_1	N	N[chrX:115331130[	1311.86	LOW	SVTYPE=BND;POS=115330808;STRANDS=+-:23;CIPOS=-23,22;CIEND=-23,22;CIPOS95=0,0;CIEND95=0,0;MATEID=450361_2;EVENT=450361;SU=23;PE=6;SR=17;ALG=PROD;AF=0.0006155;NSAMP=18;MSQ=69.07;RECLASSIFIED;AC=18;AN=29246;NFAM=17
chrX	115331130	450361_2	N	]chrX:115330808]N	1311.86	LOW	SVTYPE=BND;POS=115330808;STRANDS=+-:23;CIPOS=-23,22;CIEND=-23,22;CIPOS95=0,0;CIEND95=0,0;MATEID=450361_1;EVENT=450361;SECONDARY;SU=23;PE=6;SR=17;ALG=PROD;AF=0.0006155;NSAMP=18;MSQ=69.07;RECLASSIFIED;AC=18;AN=29246;NFAM=17
chrX	115347042	108385_2	N	N]chr7:2269019]	2858.54	LOW	SVTYPE=BND;POS=115347042;STRANDS=++:4;IMPRECISE;CIPOS=-10,433;CIEND=-10,471;CIPOS95=-1,136;CIEND95=-1,154;MATEID=108385_1;EVENT=108385;SECONDARY;SU=4;PE=4;SR=0;ALG=PROD;AF=0.004308;NSAMP=126;MSQ=17.17;AC=126;AN=29246;NFAM=126
chrX	115347068	91760_2	N	N[chr5:77794893[	596.71	LOW	SVTYPE=BND;POS=115347068;STRANDS=-+:8;IMPRECISE;CIPOS=-30,534;CIEND=-576,29;CIPOS95=-30,140;CIEND95=-158,29;MATEID=91760_1;EVENT=91760;SECONDARY;SU=8;PE=8;SR=0;ALG=PROD;AF=0.0008206;NSAMP=24;MSQ=19.04;AC=24;AN=29246;NFAM=24
chrX	115347660	72383_2	N	N]chr3:77164502]	579.57	LOW	SVTYPE=BND;POS=115347660;STRANDS=++:22;IMPRECISE;CIPOS=-30,556;CIEND=-30,354;CIPOS95=-30,75;CIEND95=-30,35;MATEID=72383_1;EVENT=72383;SECONDARY;SU=22;PE=22;SR=0;ALG=PROD;AF=0.0002735;NSAMP=8;MSQ=26.88;AC=8;AN=29246;NFAM=8
chrX	115348235	91761_2	N	]chr5:168643974]N	38.69	LOW	SVTYPE=BND;POS=115348235;STRANDS=+-:9;IMPRECISE;CIPOS=-632,29;CIEND=-51,680;CIPOS95=-199,29;CIEND95=-51,216;MATEID=91761_1;EVENT=91761;SECONDARY;SU=9;PE=9;SR=0;ALG=SUM;AF=3.419e-05;NSAMP=1;MSQ=23.81;AC=1;AN=29246;NFAM=1
chrX	115373060	612260_1	N	N]chrX:115404701]	327.19	PASS	SVTYPE=BND;POS=115373060;STRANDS=++:8;IMPRECISE;CIPOS=-6,9;CIEND=-10,9;CIPOS95=-1,1;CIEND95=-1,1;MATEID=612260_2;EVENT=612260;SU=8;PE=6;SR=2;ALG=PROD;AF=3.419e-05;NSAMP=1;MSQ=326.56;AC=1;AN=29246;NFAM=1
chrX	115386337	118519_2	N	N[chr9:6690604[	52959.1	LOW	SVTYPE=BND;POS=115386337;STRANDS=-+:265;CIPOS=-4,3;CIEND=-3,3;CIPOS95=0,0;CIEND95=0,0;MATEID=118519_1;EVENT=118519;SECONDARY;SU=265;PE=0;SR=265;ALG=PROD;AF=0.0346;NSAMP=1012;MSQ=30.04;AC=1012;AN=29246;NFAM=991
chrX	115395794	17857_2	N	[chr1:241163828[N	15354.5	LOW	SVTYPE=BND;POS=115395794;STRANDS=--:994;CIPOS=-10,0;CIEND=-10,3;CIPOS95=0,0;CIEND95=0,0;MATEID=17857_1;EVENT=17857;SECONDARY;SU=994;PE=977;SR=17;ALG=PROD;AF=0.006736;NSAMP=197;MSQ=64.92;AC=197;AN=29246;NFAM=195
chrX	115403015	450366_1	N	N[chrX:115403163[	2981.26	LOW	SVTYPE=BND;POS=115403015;STRANDS=+-:4;IMPRECISE;CIPOS=-10,9;CIEND=-10,9;CIPOS95=-1,1;CIEND95=-1,1;MATEID=450366_2;EVENT=450366;SU=4;PE=1;SR=3;ALG=PROD;AF=0.002428;NSAMP=71;MSQ=29.11;RECLASSIFIED;AC=71;AN=29246;NFAM=71
chrX	115403127	450367_1	N	N[chrX:115404059[	1402.69	LOW	SVTYPE=BND;POS=115403127;STRANDS=+-:16;IMPRECISE;CIPOS=-9,7;CIEND=-10,0;CIPOS95=0,0;CIEND95=-1,0;MATEID=450367_2;EVENT=450367;SU=16;PE=12;SR=4;ALG=PROD;AF=0.001505;NSAMP=44;MSQ=16.33;RECLASSIFIED;AC=44;AN=29244;NFAM=43
chrX	115403163	450366_2	N	]chrX:115403015]N	2981.26	LOW	SVTYPE=BND;POS=115403015;STRANDS=+-:4;IMPRECISE;CIPOS=-10,9;CIEND=-10,9;CIPOS95=-1,1;CIEND95=-1,1;MATEID=450366_1;EVENT=450366;SECONDARY;SU=4;PE=1;SR=3;ALG=PROD;AF=0.002428;NSAMP=71;MSQ=29.11;RECLASSIFIED;AC=71;AN=29246;NFAM=71
chrX	115403493	100509_2	N	N[chr6:57663457[	2012.71	LOW	SVTYPE=BND;POS=115403493;STRANDS=-+:34;CIPOS=-9,8;CIEND=-9,8;CIPOS95=0,0;CIEND95=0,0;MATEID=100509_1;EVENT=100509;SECONDARY;SU=34;PE=0;SR=34;ALG=PROD;AF=0.002017;NSAMP=59;MSQ=27.53;AC=59;AN=29246;NFAM=59
chrX	115403494	612261_1	N	N]chrX:115404344]	607.08	LOW	SVTYPE=BND;POS=115403494;STRANDS=++:15;CIPOS=-5,5;CIEND=-4,4;CIPOS95=0,0;CIEND95=0,0;MATEID=612261_2;EVENT=612261;SU=15;PE=9;SR=6;ALG=PROD;AF=0.0005473;NSAMP=16;MSQ=22.31;AC=16;AN=29234;NFAM=16
chrX	115403530	541833_1	N	]chrX:115403690]N	621.38	LOW	SVTYPE=BND;POS=115403530;STRANDS=-+:4;CIPOS=-9,8;CIEND=-9,8;CIPOS95=0,0;CIEND95=0,0;MATEID=541833_2;EVENT=541833;SU=4;PE=0;SR=4;ALG=PROD;AF=0.0003763;NSAMP=11;MSQ=21.33;RECLASSIFIED;AC=11;AN=29232;NFAM=11
chrX	115403622	82868_2	N	N[chr4:147095591[	1475.55	LOW	SVTYPE=BND;POS=115403622;STRANDS=-+:4;CIPOS=-9,8;CIEND=-9,8;CIPOS95=0,0;CIEND95=0,0;MATEID=82868_1;EVENT=82868;SECONDARY;SU=4;PE=0;SR=4;ALG=PROD;AF=0.00171;NSAMP=50;MSQ=15.39;AC=50;AN=29246;NFAM=50
chrX	115403623	57867_2	N	N[chr2:199321493[	2266.63	LOW	SVTYPE=BND;POS=115403623;STRANDS=-+:222;CIPOS=-3,3;CIEND=-3,3;CIPOS95=0,0;CIEND95=0,0;MATEID=57867_1;EVENT=57867;SECONDARY;SU=222;PE=0;SR=222;ALG=PROD;AF=0.002257;NSAMP=66;MSQ=19.53;AC=66;AN=29246;NFAM=66
chrX	115403690	541833_2	N	N[chrX:115403530[	621.38	LOW	SVTYPE=BND;POS=115403530;STRANDS=-+:4;CIPOS=-9,8;CIEND=-9,8;CIPOS95=0,0;CIEND95=0,0;MATEID=541833_1;EVENT=541833;SECONDARY;SU=4;PE=0;SR=4;ALG=PROD;AF=0.0003763;NSAMP=11;MSQ=21.33;RECLASSIFIED;AC=11;AN=29232;NFAM=11
chrX	115403778	113982_2	N	[chr8:76444613[N	984761	LOW	SVTYPE=BND;POS=115403778;STRANDS=--:594;IMPRECISE;CIPOS=-741,54;CIEND=-752,53;CIPOS95=-80,54;CIEND95=-62,53;MATEID=113982_1;EVENT=113982;SECONDARY;SU=594;PE=548;SR=46;ALG=SUM;AF=0.251;NSAMP=7338;MSQ=77.86;AC=7340;AN=29246;NFAM=6790
chrX	115403798	113983_2	N	]chr8:76444683]N	2.98573e+06	LOW	SVTYPE=BND;POS=115403798;STRANDS=+-:4;IMPRECISE;CIPOS=-682,49;CIEND=-50,621;CIPOS95=-209,49;CIEND95=-50,199;MATEID=113983_1;EVENT=113983;SECONDARY;SU=4;PE=4;SR=0;ALG=PROD;AF=0.4164;NSAMP=12174;MSQ=135.18;AC=12178;AN=29246;NFAM=11111
chrX	115403953	113984_2	N	N]chr8:76444696]	25404.6	LOW	SVTYPE=BND;POS=115403953;STRANDS=++:113;IMPRECISE;CIPOS=-12,576;CIEND=-10,524;CIPOS95=-12,60;CIEND95=-10,50;MATEID=113984_1;EVENT=113984;SECONDARY;SU=113;PE=113;SR=0;ALG=PROD;AF=0.0132;NSAMP=386;MSQ=35.94;AC=386;AN=29244;NFAM=377
chrX	115404059	450367_2	N	]chrX:115403127]N	1402.69	LOW	SVTYPE=BND;POS=115403127;STRANDS=+-:16;IMPRECISE;CIPOS=-10,0;CIEND=-9,7;CIPOS95=-1,0;CIEND95=0,0;MATEID=450367_1;EVENT=450367;SECONDARY;SU=16;PE=12;SR=4;ALG=PROD;AF=0.001505;NSAMP=44;MSQ=16.33;RECLASSIFIED;AC=44;AN=29244;NFAM=43
chrX	115404148	448675_2	N	]chrX:89157560]N	452.34	LOW	SVTYPE=BND;POS=89157560;STRANDS=+-:9;CIPOS=-29,28;CIEND=-29,28;CIPOS95=0,0;CIEND95=0,0;MATEID=448675_1;EVENT=448675;SECONDARY;SU=9;PE=0;SR=9;ALG=PROD;AF=0.0001369;NSAMP=4;MSQ=27.29;RECLASSIFIED;AC=4;AN=29220;NFAM=4
chrX	115404157	40486_2	N	[chr18:76240259[N	755.53	LOW	SVTYPE=BND;POS=115404157;STRANDS=--:28;IMPRECISE;CIPOS=-657,20;CIEND=-505,49;CIPOS95=-130,20;CIEND95=-38,38;MATEID=40486_1;EVENT=40486;SECONDARY;SU=28;PE=28;SR=0;ALG=PROD;AF=0.0004446;NSAMP=13;MSQ=28.03;AC=13;AN=29240;NFAM=13
chrX	115404175	612262	N	<INV>	3058.49	LOW	SVTYPE=INV;POS=115404175;SVLEN=125;END=115404300;STRANDS=++:4,--:6;IMPRECISE;CIPOS=-20,24;CIEND=-26,20;CIPOS95=-3,3;CIEND95=-1,1;SU=10;PE=2;SR=8;ALG=PROD;AF=0.002984;NSAMP=85;MSQ=21.54;AC=87;AN=29160;NFAM=84
chrX	115404186	450368_1	N	N[chrX:115404259[	269309	LOW	SVTYPE=BND;POS=115404186;STRANDS=+-:3738;CIPOS=-2,0;CIEND=0,0;CIPOS95=0,0;CIEND95=0,0;MATEID=450368_2;EVENT=450368;SU=3738;PE=40;SR=3698;ALG=PROD;AF=0.09163;NSAMP=2311;MSQ=79.98;RECLASSIFIED;AC=2654;AN=28964;NFAM=2179
chrX	115404259	450368_2	N	]chrX:115404186]N	269309	LOW	SVTYPE=BND;POS=115404186;STRANDS=+-:3738;CIPOS=0,0;CIEND=-2,0;CIPOS95=0,0;CIEND95=0,0;MATEID=450368_1;EVENT=450368;SECONDARY;SU=3738;PE=40;SR=3698;ALG=PROD;AF=0.09163;NSAMP=2311;MSQ=79.98;RECLASSIFIED;AC=2654;AN=28964;NFAM=2179
chrX	115404344	612261_2	N	N]chrX:115403494]	607.08	LOW	SVTYPE=BND;POS=115404344;STRANDS=++:15;CIPOS=-4,4;CIEND=-5,5;CIPOS95=0,0;CIEND95=0,0;MATEID=612261_1;EVENT=612261;SECONDARY;SU=15;PE=9;SR=6;ALG=PROD;AF=0.0005473;NSAMP=16;MSQ=22.31;AC=16;AN=29234;NFAM=16
chrX	115404701	612260_2	N	N]chrX:115373060]	327.19	PASS	SVTYPE=BND;POS=115404701;STRANDS=++:8;IMPRECISE;CIPOS=-10,9;CIEND=-6,9;CIPOS95=-1,1;CIEND95=-1,1;MATEID=612260_1;EVENT=612260;SECONDARY;SU=8;PE=6;SR=2;ALG=PROD;AF=3.419e-05;NSAMP=1;MSQ=326.56;AC=1;AN=29246;NFAM=1
chrX	115404906	82869_2	N	[chr4:9040581[N	14877.5	LOW	SVTYPE=BND;POS=115404906;STRANDS=--:4;CIPOS=-9,8;CIEND=-9,8;CIPOS95=0,0;CIEND95=0,0;MATEID=82869_1;EVENT=82869;SECONDARY;SU=4;PE=0;SR=4;ALG=PROD;AF=0.01361;NSAMP=396;MSQ=25.12;AC=398;AN=29244;NFAM=387
chrX	115404916	100510_2	N	[chr6:107402456[N	78599.5	LOW	SVTYPE=BND;POS=115404916;STRANDS=--:8;CIPOS=-29,28;CIEND=-29,28;CIPOS95=0,0;CIEND95=0,0;MATEID=100510_1;EVENT=100510;SECONDARY;SU=8;PE=0;SR=8;ALG=PROD;AF=0.05081;NSAMP=1485;MSQ=28.31;AC=1486;AN=29246;NFAM=1439
chrX	115404990	450370_1	N	N[chrX:126080740[	6615.98	LOW	SVTYPE=BND;POS=115404990;STRANDS=+-:9;CIPOS=-29,28;CIEND=-29,28;CIPOS95=0,0;CIEND95=0,0;MATEID=450370_2;EVENT=450370;SU=9;PE=0;SR=9;ALG=PROD;AF=0.006908;NSAMP=200;MSQ=27.63;RECLASSIFIED;AC=202;AN=29240;NFAM=195
chrX	115433493	450371_1	N	N[chrX:115433861[	1015.74	LOW	SVTYPE=BND;POS=115433493;STRANDS=+-:4;CIPOS=-9,8;CIEND=-9,8;CIPOS95=0,0;CIEND95=0,0;MATEID=450371_2;EVENT=450371;SU=4;PE=0;SR=4;ALG=PROD;AF=0.001334;NSAMP=39;MSQ=15.5;RECLASSIFIED;AC=39;AN=29246;NFAM=39
chrX	115433861	450371_2	N	]chrX:115433493]N	1015.74	LOW	SVTYPE=BND;POS=115433493;STRANDS=+-:4;CIPOS=-9,8;CIEND=-9,8;CIPOS95=0,0;CIEND95=0,0;MATEID=450371_1;EVENT=450371;SECONDARY;SU=4;PE=0;SR=4;ALG=PROD;AF=0.001334;NSAMP=39;MSQ=15.5;RECLASSIFIED;AC=39;AN=29246;NFAM=39
chrX	115436031	612263_1	N	[chrX:115436758[N	41.1	LOW	SVTYPE=BND;POS=115436031;STRANDS=--:4;IMPRECISE;CIPOS=-450,9;CIEND=-331,9;CIPOS95=-150,0;CIEND95=-83,2;MATEID=612263_2;EVENT=612263;SU=4;PE=4;SR=0;ALG=PROD;AF=3.419e-05;NSAMP=1;MSQ=23.87;AC=1;AN=29246;NFAM=1
chrX	115436758	612263_2	N	[chrX:115436031[N	41.1	LOW	SVTYPE=BND;POS=115436758;STRANDS=--:4;IMPRECISE;CIPOS=-331,9;CIEND=-450,9;CIPOS95=-83,2;CIEND95=-150,0;MATEID=612263_1;EVENT=612263;SECONDARY;SU=4;PE=4;SR=0;ALG=PROD;AF=3.419e-05;NSAMP=1;MSQ=23.87;AC=1;AN=29246;NFAM=1
chrX	115445368	541834	N	<DUP>	362.32	PASS	SVTYPE=DUP;POS=115445368;SVLEN=7062;END=115452430;STRANDS=-+:31;CIPOS=-10,9;CIEND=-2,1;CIPOS95=0,0;CIEND95=0,0;SU=31;PE=13;SR=18;ALG=PROD;AF=3.419e-05;NSAMP=1;MSQ=311.81;AC=1;AN=29246;NFAM=1
chrX	115458664	108386_2	N	]chr7:6912274]N	14421.9	LOW	SVTYPE=BND;POS=115458664;STRANDS=+-:342;CIPOS=-10,5;CIEND=-15,4;CIPOS95=0,0;CIEND95=0,0;MATEID=108386_1;EVENT=108386;SECONDARY;SU=342;PE=333;SR=9;ALG=PROD;AF=0.01145;NSAMP=335;MSQ=27.18;AC=335;AN=29246;NFAM=331
chrX	115458664	17858_2	N	[chr1:157309327[N	236.97	LOW	SVTYPE=BND;POS=115458664;STRANDS=--:9;IMPRECISE;CIPOS=-564,29;CIEND=-442,29;CIPOS95=-140,29;CIEND95=-80,29;MATEID=17858_1;EVENT=17858;SECONDARY;SU=9;PE=9;SR=0;ALG=PROD;AF=0.0005129;NSAMP=15;MSQ=13.04;AC=15;AN=29246;NFAM=15
chrX	115458681	450372_1	N	N[chrX:115458741[	15506.6	LOW	SVTYPE=BND;POS=115458681;STRANDS=+-:9;IMPRECISE;CIPOS=-22,28;CIEND=-29,20;CIPOS95=-8,8;CIEND95=-8,8;MATEID=450372_2;EVENT=450372;SU=9;PE=1;SR=8;ALG=PROD;AF=0.009817;NSAMP=272;MSQ=20.77;RECLASSIFIED;AC=281;AN=28624;NFAM=270
chrX	115458689	82870_2	N	N[chr4:13232965[	1116.48	LOW	SVTYPE=BND;POS=115458689;STRANDS=-+:16;CIPOS=-9,8;CIEND=-9,8;CIPOS95=0,0;CIEND95=0,0;MATEID=82870_1;EVENT=82870;SECONDARY;SU=16;PE=0;SR=16;ALG=PROD;AF=0.001299;NSAMP=37;MSQ=14.88;AC=38;AN=29246;NFAM=37
chrX	115458718	91762_2	N	[chr5:52238529[N	2654.74	LOW	SVTYPE=BND;POS=115458718;STRANDS=--:180;CIPOS=-4,4;CIEND=-4,4;CIPOS95=0,0;CIEND95=0,0;MATEID=91762_1;EVENT=91762;SECONDARY;SU=180;PE=0;SR=180;ALG=PROD;AF=0.001675;NSAMP=49;MSQ=27.15;AC=49;AN=29246;NFAM=49
chrX	115458741	450372_2	N	]chrX:115458681]N	15506.6	LOW	SVTYPE=BND;POS=115458681;STRANDS=+-:9;IMPRECISE;CIPOS=-29,20;CIEND=-22,28;CIPOS95=-8,8;CIEND95=-8,8;MATEID=450372_1;EVENT=450372;SECONDARY;SU=9;PE=1;SR=8;ALG=PROD;AF=0.009817;NSAMP=272;MSQ=20.77;RECLASSIFIED;AC=281;AN=28624;NFAM=270
chrX	115458768	108387_2	N	N[chr7:6912267[	17576	LOW	SVTYPE=BND;POS=115458768;STRANDS=-+:175;CIPOS=-2,8;CIEND=-10,8;CIPOS95=0,0;CIEND95=0,0;MATEID=108387_1;EVENT=108387;SECONDARY;SU=175;PE=148;SR=27;ALG=PROD;AF=0.01231;NSAMP=360;MSQ=30.36;AC=360;AN=29246;NFAM=357
chrX	115458774	38113_2	N	N]chr16:87872786]	41.83	LOW	SVTYPE=BND;POS=115458774;STRANDS=++:4;IMPRECISE;CIPOS=-10,680;CIEND=-10,433;CIPOS95=0,173;CIEND95=-2,112;MATEID=38113_1;EVENT=38113;SECONDARY;SU=4;PE=4;SR=0;ALG=PROD;AF=3.419e-05;NSAMP=1;MSQ=41.83;AC=1;AN=29246;NFAM=1
chrX	115474403	450373	N	<DEL:ME:SINE|Alu|AluYb8>	2.27932e+07	PASS	SVTYPE=MEI;POS=115474403;SVLEN=-331;END=115474734;STRANDS=+-:449394;CIPOS=0,0;CIEND=0,0;CIPOS95=0,0;CIEND95=0,0;SU=449394;PE=72660;SR=376734;AF=0.9454;NSAMP=14559;MSQ=943.8;MEDGQR=2.71;Q10GQR=0.59;AC=27646;AN=29244;NFAM=13440
chrX	115474729	32919_2	N	N[chr13:48762527[	98387.9	LOW	SVTYPE=BND;POS=115474729;STRANDS=-+:8;CIPOS=-29,28;CIEND=-29,28;CIPOS95=0,0;CIEND95=0,0;MATEID=32919_1;EVENT=32919;SECONDARY;SU=8;PE=0;SR=8;ALG=PROD;AF=0.05973;NSAMP=1532;MSQ=54.31;AC=1747;AN=29246;NFAM=1493
chrX	115474734	57868_2	N	N[chr2:116429550[	105887	LOW	SVTYPE=BND;POS=115474734;STRANDS=-+:753;CIPOS=-1,2;CIEND=-2,2;CIPOS95=0,0;CIEND95=0,0;MATEID=57868_1;EVENT=57868;SECONDARY;SU=753;PE=399;SR=354;ALG=PROD;AF=0.04807;NSAMP=1347;MSQ=68.48;AC=1406;AN=29246;NFAM=1310
chrX	115478413	450374_1	N	N[chrX:115478705[	951.84	LOW	SVTYPE=BND;POS=115478413;STRANDS=+-:5;IMPRECISE;CIPOS=-10,6;CIEND=-10,9;CIPOS95=-2,0;CIEND95=0,0;MATEID=450374_2;EVENT=450374;SU=5;PE=0;SR=5;ALG=PROD;AF=0.0009574;NSAMP=28;MSQ=17.42;RECLASSIFIED;AC=28;AN=29246;NFAM=28
chrX	115478567	450375_1	N	N[chrX:115478707[	575.76	LOW	SVTYPE=BND;POS=115478567;STRANDS=+-:7;CIPOS=-5,4;CIEND=-5,4;CIPOS95=0,0;CIEND95=0,0;MATEID=450375_2;EVENT=450375;SU=7;PE=0;SR=7;ALG=PROD;AF=0.0008548;NSAMP=25;MSQ=13.65;RECLASSIFIED;AC=25;AN=29246;NFAM=25
chrX	115478705	450374_2	N	]chrX:115478413]N	951.84	LOW	SVTYPE=BND;POS=115478413;STRANDS=+-:5;IMPRECISE;CIPOS=-10,9;CIEND=-10,6;CIPOS95=0,0;CIEND95=-2,0;MATEID=450374_1;EVENT=450374;SECONDARY;SU=5;PE=0;SR=5;ALG=PROD;AF=0.0009574;NSAMP=28;MSQ=17.42;RECLASSIFIED;AC=28;AN=29246;NFAM=28
chrX	115478707	450375_2	N	]chrX:115478567]N	575.76	LOW	SVTYPE=BND;POS=115478567;STRANDS=+-:7;CIPOS=-5,4;CIEND=-5,4;CIPOS95=0,0;CIEND95=0,0;MATEID=450375_1;EVENT=450375;SECONDARY;SU=7;PE=0;SR=7;ALG=PROD;AF=0.0008548;NSAMP=25;MSQ=13.65;RECLASSIFIED;AC=25;AN=29246;NFAM=25
chrX	115482025	612264	N	<INV>	227494	LOW	SVTYPE=INV;POS=115482025;SVLEN=232;END=115482257;STRANDS=++:3,--:1;IMPRECISE;CIPOS=-10,8;CIEND=-10,9;CIPOS95=-2,3;CIEND95=-3,3;SU=4;PE=3;SR=1;ALG=PROD;AF=0.1479;NSAMP=4309;MSQ=26.68;AC=4326;AN=29246;NFAM=4071
chrX	115491637	450376_1	N	N[chrX:115492020[	7333.8	LOW	SVTYPE=BND;POS=115491637;STRANDS=+-:143;CIPOS=-3,2;CIEND=-4,3;CIPOS95=0,0;CIEND95=0,0;MATEID=450376_2;EVENT=450376;SU=143;PE=39;SR=104;ALG=PROD;AF=0.001299;NSAMP=35;MSQ=152.87;RECLASSIFIED;AC=38;AN=29246;NFAM=35
chrX	115492020	450376_2	N	]chrX:115491637]N	7333.8	LOW	SVTYPE=BND;POS=115491637;STRANDS=+-:143;CIPOS=-4,3;CIEND=-3,2;CIPOS95=0,0;CIEND95=0,0;MATEID=450376_1;EVENT=450376;SECONDARY;SU=143;PE=39;SR=104;ALG=PROD;AF=0.001299;NSAMP=35;MSQ=152.87;RECLASSIFIED;AC=38;AN=29246;NFAM=35
chrX	115509276	450377_1	N	N[chrX:115509849[	473.51	LOW	SVTYPE=BND;POS=115509276;STRANDS=+-:15;CIPOS=-4,4;CIEND=-6,3;CIPOS95=0,0;CIEND95=0,0;MATEID=450377_2;EVENT=450377;SU=15;PE=9;SR=6;ALG=PROD;AF=0.0002052;NSAMP=6;MSQ=72.09;RECLASSIFIED;AC=6;AN=29246;NFAM=6
chrX	115509335	612265	N	<INV>	99.71	LOW	SVTYPE=INV;POS=115509335;SVLEN=1318;END=115510653;STRANDS=++:5,--:5;IMPRECISE;CIPOS=-232,59;CIEND=-97,72;CIPOS95=-110,59;CIEND95=-54,54;SU=10;PE=10;SR=0;ALG=SUM;AF=6.839e-05;NSAMP=2;MSQ=30.77;AC=2;AN=29246;NFAM=2
chrX	115509849	450377_2	N	]chrX:115509276]N	473.51	LOW	SVTYPE=BND;POS=115509276;STRANDS=+-:15;CIPOS=-6,3;CIEND=-4,4;CIPOS95=0,0;CIEND95=0,0;MATEID=450377_1;EVENT=450377;SECONDARY;SU=15;PE=9;SR=6;ALG=PROD;AF=0.0002052;NSAMP=6;MSQ=72.09;RECLASSIFIED;AC=6;AN=29246;NFAM=6
chrX	115513780	17859_2	N	]chr1:82144212]N	10078.1	LOW	SVTYPE=BND;POS=115513780;STRANDS=+-:1826;CIPOS=0,0;CIEND=0,0;CIPOS95=0,0;CIEND95=0,0;MATEID=17859_1;EVENT=17859;SECONDARY;SU=1826;PE=748;SR=1078;ALG=PROD;AF=0.001539;NSAMP=45;MSQ=115.82;AC=45;AN=29246;NFAM=44
chrX	115513946	17860_2	N	N[chr1:82144205[	19872.1	LOW	SVTYPE=BND;POS=115513946;STRANDS=-+:1506;CIPOS=0,0;CIEND=0,0;CIPOS95=0,0;CIEND95=0,0;MATEID=17860_1;EVENT=17860;SECONDARY;SU=1506;PE=625;SR=881;ALG=PROD;AF=0.001675;NSAMP=49;MSQ=191.59;AC=49;AN=29246;NFAM=48
chrX	115515973	609937_2	N	[chrX:27014724[N	1380.62	LOW	SVTYPE=BND;POS=115515973;STRANDS=--:4;IMPRECISE;CIPOS=-8,9;CIEND=-9,8;CIPOS95=0,2;CIEND95=0,0;MATEID=609937_1;EVENT=609937;SECONDARY;SU=4;PE=0;SR=4;ALG=PROD;AF=0.001812;NSAMP=53;MSQ=23.86;AC=53;AN=29246;NFAM=53
chrX	115516401	108388_2	N	]chr7:20669794]N	12.38	LOW	SVTYPE=BND;POS=115516401;STRANDS=+-:4;IMPRECISE;CIPOS=-418,9;CIEND=-8,497;CIPOS95=-139,1;CIEND95=0,182;MATEID=108388_1;EVENT=108388;SECONDARY;SU=4;PE=4;SR=0;ALG=PROD;AF=3.419e-05;NSAMP=1;MSQ=12.11;AC=1;AN=29246;NFAM=1
chrX	115519880	450378_1	N	N[chrX:115519938[	2065.93	LOW	SVTYPE=BND;POS=115519880;STRANDS=+-:7;CIPOS=-5,4;CIEND=-5,4;CIPOS95=0,0;CIEND95=0,0;MATEID=450378_2;EVENT=450378;SU=7;PE=0;SR=7;ALG=PROD;AF=6.844e-05;NSAMP=1;MSQ=265.9;RECLASSIFIED;AC=2;AN=29224;NFAM=1
chrX	115519938	450378_2	N	]chrX:115519880]N	2065.93	LOW	SVTYPE=BND;POS=115519880;STRANDS=+-:7;CIPOS=-5,4;CIEND=-5,4;CIPOS95=0,0;CIEND95=0,0;MATEID=450378_1;EVENT=450378;SECONDARY;SU=7;PE=0;SR=7;ALG=PROD;AF=6.844e-05;NSAMP=1;MSQ=265.9;RECLASSIFIED;AC=2;AN=29224;NFAM=1
chrX	115523852	22560_2	N	[chr10:95365174[N	1941.83	LOW	SVTYPE=BND;POS=115523852;STRANDS=--:5;CIPOS=-10,9;CIEND=-10,9;CIPOS95=0,0;CIEND95=0,0;MATEID=22560_1;EVENT=22560;SECONDARY;SU=5;PE=0;SR=5;ALG=PROD;AF=0.001607;NSAMP=47;MSQ=17.71;AC=47;AN=29246;NFAM=47
chrX	115530148	17861_2	N	N]chr1:200961387]	12.93	LOW	SVTYPE=BND;POS=115530148;STRANDS=++:4;CIPOS=-9,8;CIEND=-9,8;CIPOS95=0,0;CIEND95=0,0;MATEID=17861_1;EVENT=17861;SECONDARY;SU=4;PE=0;SR=4;ALG=PROD;AF=3.419e-05;NSAMP=1;MSQ=12.11;AC=1;AN=29246;NFAM=1
chrX	115530672	450380_1	N	N[chrX:115530892[	134714	PASS	SVTYPE=BND;POS=115530672;STRANDS=+-:3907;CIPOS=0,0;CIEND=0,0;CIPOS95=0,0;CIEND95=0,0;MATEID=450380_2;EVENT=450380;SU=3907;PE=127;SR=3780;ALG=PROD;AF=0.01631;NSAMP=394;MSQ=289.39;RECLASSIFIED;AC=477;AN=29246;NFAM=383
chrX	115530892	450380_2	N	]chrX:115530672]N	134714	PASS	SVTYPE=BND;POS=115530672;STRANDS=+-:3907;CIPOS=0,0;CIEND=0,0;CIPOS95=0,0;CIEND95=0,0;MATEID=450380_1;EVENT=450380;SECONDARY;SU=3907;PE=127;SR=3780;ALG=PROD;AF=0.01631;NSAMP=394;MSQ=289.39;RECLASSIFIED;AC=477;AN=29246;NFAM=383
chrX	115534874	41314_2	N	N[chr19:6994373[	7512.56	LOW	SVTYPE=BND;POS=115534874;STRANDS=-+:70;CIPOS=-6,5;CIEND=-6,5;CIPOS95=0,0;CIEND95=0,0;MATEID=41314_1;EVENT=41314;SECONDARY;SU=70;PE=0;SR=70;ALG=PROD;AF=0.00824;NSAMP=241;MSQ=19.63;AC=241;AN=29246;NFAM=241
chrX	115547203	612266_1	N	[chrX:118703540[N	74.08	LOW	SVTYPE=BND;POS=115547203;STRANDS=--:4;CIPOS=-9,8;CIEND=-9,8;CIPOS95=0,0;CIEND95=0,0;MATEID=612266_2;EVENT=612266;SU=4;PE=0;SR=4;ALG=PROD;AF=3.419e-05;NSAMP=1;MSQ=65.95;AC=1;AN=29246;NFAM=1
chrX	115547302	450381	N	<DEL>	1211.34	PASS	SVTYPE=DEL;POS=115547302;SVLEN=-65;END=115547367;STRANDS=+-:38;CIPOS=-7,5;CIEND=-9,8;CIPOS95=0,0;CIEND95=0,0;SU=38;PE=1;SR=37;ALG=PROD;AF=0.0002052;NSAMP=3;MSQ=167.6;AC=6;AN=29246;NFAM=3
chrX	115555005	450382_1	N	N[chrX:115555287[	1325.2	LOW	SVTYPE=BND;POS=115555005;STRANDS=+-:4;IMPRECISE;CIPOS=-9,5;CIEND=-6,5;CIPOS95=-1,1;CIEND95=-1,1;MATEID=450382_2;EVENT=450382;SU=4;PE=0;SR=4;ALG=PROD;AF=0.00171;NSAMP=49;MSQ=11.88;RECLASSIFIED;AC=50;AN=29246;NFAM=49
chrX	115555287	450382_2	N	]chrX:115555005]N	1325.2	LOW	SVTYPE=BND;POS=115555005;STRANDS=+-:4;IMPRECISE;CIPOS=-6,5;CIEND=-9,5;CIPOS95=-1,1;CIEND95=-1,1;MATEID=450382_1;EVENT=450382;SECONDARY;SU=4;PE=0;SR=4;ALG=PROD;AF=0.00171;NSAMP=49;MSQ=11.88;RECLASSIFIED;AC=50;AN=29246;NFAM=49
chrX	115557753	439913_2	N	]chrX:1323186]N	77157.6	LOW	SVTYPE=BND;POS=1323186;STRANDS=+-:61;CIPOS=-6,5;CIEND=-6,5;CIPOS95=0,0;CIEND95=0,0;MATEID=439913_1;EVENT=439913;SECONDARY;SU=61;PE=0;SR=61;ALG=PROD;AF=0.04346;NSAMP=1271;MSQ=34.29;RECLASSIFIED;AC=1271;AN=29246;NFAM=1253
chrX	115558856	39496_2	N	N[chr17:27211242[	778.49	LOW	SVTYPE=BND;POS=115558856;STRANDS=-+:11;IMPRECISE;CIPOS=-10,9;CIEND=-10,3;CIPOS95=-1,1;CIEND95=-1,0;MATEID=39496_1;EVENT=39496;SECONDARY;SU=11;PE=8;SR=3;ALG=PROD;AF=0.0003761;NSAMP=11;MSQ=21.01;AC=11;AN=29246;NFAM=11
chrX	115587454	91763_2	N	]chr5:34459459]N	753.93	LOW	SVTYPE=BND;POS=115587454;STRANDS=+-:9;IMPRECISE;CIPOS=-621,27;CIEND=-30,397;CIPOS95=-138,27;CIEND95=-30,88;MATEID=91763_1;EVENT=91763;SECONDARY;SU=9;PE=9;SR=0;ALG=PROD;AF=0.001231;NSAMP=36;MSQ=13.04;AC=36;AN=29246;NFAM=36
chrX	115587625	91764_2	N	N[chr5:34459448[	389053	LOW	SVTYPE=BND;POS=115587625;STRANDS=-+:22;IMPRECISE;CIPOS=-28,564;CIEND=-300,9;CIPOS95=-28,119;CIEND95=-67,9;MATEID=91764_1;EVENT=91764;SECONDARY;SU=22;PE=22;SR=0;ALG=PROD;AF=0.1137;NSAMP=3322;MSQ=69.18;AC=3326;AN=29246;NFAM=3173
chrX	115594217	450384_1	N	N[chrX:115594869[	71371	PASS	SVTYPE=BND;POS=115594217;STRANDS=+-:2590;CIPOS=0,0;CIEND=0,0;CIPOS95=0,0;CIEND95=0,0;MATEID=450384_2;EVENT=450384;SU=2590;PE=1410;SR=1180;ALG=PROD;AF=0.003248;NSAMP=63;MSQ=680.75;RECLASSIFIED;AC=95;AN=29246;NFAM=60
chrX	115594869	450384_2	N	]chrX:115594217]N	71371	PASS	SVTYPE=BND;POS=115594217;STRANDS=+-:2590;CIPOS=0,0;CIEND=0,0;CIPOS95=0,0;CIEND95=0,0;MATEID=450384_1;EVENT=450384;SECONDARY;SU=2590;PE=1410;SR=1180;ALG=PROD;AF=0.003248;NSAMP=63;MSQ=680.75;RECLASSIFIED;AC=95;AN=29246;NFAM=60
chrX	115599287	450385_1	N	N[chrX:115599425[	20.34	LOW	SVTYPE=BND;POS=115599287;STRANDS=+-:4;CIPOS=-9,8;CIEND=-9,8;CIPOS95=0,0;CIEND95=0,0;MATEID=450385_2;EVENT=450385;SU=4;PE=0;SR=4;ALG=PROD;AF=3.419e-05;NSAMP=1;MSQ=6.83;RECLASSIFIED;AC=1;AN=29246;NFAM=1
chrX	115599425	450385_2	N	]chrX:115599287]N	20.34	LOW	SVTYPE=BND;POS=115599287;STRANDS=+-:4;CIPOS=-9,8;CIEND=-9,8;CIPOS95=0,0;CIEND95=0,0;MATEID=450385_1;EVENT=450385;SECONDARY;SU=4;PE=0;SR=4;ALG=PROD;AF=3.419e-05;NSAMP=1;MSQ=6.83;RECLASSIFIED;AC=1;AN=29246;NFAM=1
chrX	115609065	450386_1	N	N[chrX:115609966[	6315.89	PASS	SVTYPE=BND;POS=115609065;STRANDS=+-:226;CIPOS=-4,6;CIEND=-6,1;CIPOS95=0,0;CIEND95=0,0;MATEID=450386_2;EVENT=450386;SU=226;PE=150;SR=76;ALG=PROD;AF=3.419e-05;NSAMP=1;MSQ=476.61;RECLASSIFIED;AC=1;AN=29246;NFAM=1
chrX	115609966	450386_2	N	]chrX:115609065]N	6315.89	PASS	SVTYPE=BND;POS=115609065;STRANDS=+-:226;CIPOS=-6,1;CIEND=-4,6;CIPOS95=0,0;CIEND95=0,0;MATEID=450386_1;EVENT=450386;SECONDARY;SU=226;PE=150;SR=76;ALG=PROD;AF=3.419e-05;NSAMP=1;MSQ=476.61;RECLASSIFIED;AC=1;AN=29246;NFAM=1
chrX	115620891	541836	N	<DUP>	288.9	PASS	SVTYPE=DUP;POS=115620891;SVLEN=401776;END=116022667;STRANDS=-+:19;CIPOS=-6,9;CIEND=-5,5;CIPOS95=0,0;CIEND95=0,0;SU=19;PE=13;SR=6;ALG=PROD;AF=3.419e-05;NSAMP=1;MSQ=212.1;AC=1;AN=29246;NFAM=1
chrX	115620901	41315_2	N	[chr19:4739207[N	2577.55	LOW	SVTYPE=BND;POS=115620901;STRANDS=--:25;IMPRECISE;CIPOS=-583,9;CIEND=-494,31;CIPOS95=-127,9;CIEND95=-72,31;MATEID=41315_1;EVENT=41315;SECONDARY;SU=25;PE=25;SR=0;ALG=PROD;AF=0.004479;NSAMP=131;MSQ=14.56;AC=131;AN=29246;NFAM=131
chrX	115624235	41106_2	N	N]chr19:17249474]	2640.55	LOW	SVTYPE=BND;POS=115624235;STRANDS=++:16;IMPRECISE;CIPOS=-13,472;CIEND=-12,302;CIPOS95=-13,118;CIEND95=-12,75;MATEID=41106_1;EVENT=41106;SECONDARY;SU=16;PE=16;SR=0;ALG=PROD;AF=0.003009;NSAMP=88;MSQ=26.38;AC=88;AN=29246;NFAM=87
chrX	115629399	450389_1	N	N[chrX:115630354[	200.41	LOW	SVTYPE=BND;POS=115629399;STRANDS=+-:16;CIPOS=-10,9;CIEND=-4,2;CIPOS95=0,0;CIEND95=0,0;MATEID=450389_2;EVENT=450389;SU=16;PE=7;SR=9;ALG=PROD;AF=3.419e-05;NSAMP=1;MSQ=200.38;RECLASSIFIED;AC=1;AN=29246;NFAM=1
chrX	115629410	541837_1	N	]chrX:115630858]N	360.15	LOW	SVTYPE=BND;POS=115629410;STRANDS=-+:20;IMPRECISE;CIPOS=-7,9;CIEND=-5,0;CIPOS95=0,0;CIEND95=-5,0;MATEID=541837_2;EVENT=541837;SU=20;PE=13;SR=7;ALG=PROD;AF=0.0005813;NSAMP=17;MSQ=15.25;RECLASSIFIED;AC=17;AN=29246;NFAM=17
chrX	115630354	450389_2	N	]chrX:115629399]N	200.41	LOW	SVTYPE=BND;POS=115629399;STRANDS=+-:16;CIPOS=-4,2;CIEND=-10,9;CIPOS95=0,0;CIEND95=0,0;MATEID=450389_1;EVENT=450389;SECONDARY;SU=16;PE=7;SR=9;ALG=PROD;AF=3.419e-05;NSAMP=1;MSQ=200.38;RECLASSIFIED;AC=1;AN=29246;NFAM=1
chrX	115630796	91765_2	N	[chr5:167056460[N	85.07	LOW	SVTYPE=BND;POS=115630796;STRANDS=--:13;CIPOS=-29,28;CIEND=-29,28;CIPOS95=0,0;CIEND95=0,0;MATEID=91765_1;EVENT=91765;SECONDARY;SU=13;PE=0;SR=13;ALG=PROD;AF=6.839e-05;NSAMP=2;MSQ=32.78;AC=2;AN=29246;NFAM=2
chrX	115630858	541837_2	N	N[chrX:115629410[	360.15	LOW	SVTYPE=BND;POS=115629410;STRANDS=-+:20;IMPRECISE;CIPOS=-5,0;CIEND=-7,9;CIPOS95=-5,0;CIEND95=0,0;MATEID=541837_1;EVENT=541837;SECONDARY;SU=20;PE=13;SR=7;ALG=PROD;AF=0.0005813;NSAMP=17;MSQ=15.25;RECLASSIFIED;AC=17;AN=29246;NFAM=17
chrX	115638493	32920_2	N	N]chr13:18731194]	35.37	LOW	SVTYPE=BND;POS=115638493;STRANDS=++:12;IMPRECISE;CIPOS=-6,9;CIEND=-10,9;CIPOS95=-1,1;CIEND95=-1,1;MATEID=32920_1;EVENT=32920;SECONDARY;SU=12;PE=9;SR=3;ALG=PROD;AF=3.419e-05;NSAMP=1;MSQ=35.37;AC=1;AN=29246;NFAM=1
chrX	115641322	541839	N	<DUP>	476.6	PASS	SVTYPE=DUP;POS=115641322;SVLEN=50802;END=115692124;STRANDS=-+:38;IMPRECISE;CIPOS=-232,28;CIEND=-30,232;CIPOS95=-22,22;CIEND95=-30,30;SU=38;PE=38;SR=0;ALG=PROD;AF=0.0001026;NSAMP=2;MSQ=176.98;AC=3;AN=29246;NFAM=2
chrX	115653459	450390_1	N	N[chrX:115654495[	26.88	LOW	SVTYPE=BND;POS=115653459;STRANDS=+-:4;IMPRECISE;CIPOS=-10,734;CIEND=-735,9;CIPOS95=-2,372;CIEND95=-372,2;MATEID=450390_2;EVENT=450390;SU=4;PE=4;SR=0;ALG=PROD;AF=3.419e-05;NSAMP=1;MSQ=6.88;RECLASSIFIED;AC=1;AN=29246;NFAM=1
chrX	115654495	450390_2	N	]chrX:115653459]N	26.88	LOW	SVTYPE=BND;POS=115653459;STRANDS=+-:4;IMPRECISE;CIPOS=-735,9;CIEND=-10,734;CIPOS95=-372,2;CIEND95=-2,372;MATEID=450390_1;EVENT=450390;SECONDARY;SU=4;PE=4;SR=0;ALG=PROD;AF=3.419e-05;NSAMP=1;MSQ=6.88;RECLASSIFIED;AC=1;AN=29246;NFAM=1
chrX	115658335	541840	N	<DUP>	329.09	PASS	SVTYPE=DUP;POS=115658335;SVLEN=176;END=115658511;STRANDS=-+:6;CIPOS=-6,5;CIEND=-6,5;CIPOS95=0,0;CIEND95=0,0;SU=6;PE=0;SR=6;ALG=PROD;AF=3.419e-05;NSAMP=1;MSQ=61.89;AC=1;AN=29246;NFAM=1
chrX	115660669	450393	N	<DEL>	531.8	PASS	SVTYPE=DEL;POS=115660669;SVLEN=-10767;END=115671436;STRANDS=+-:18;CIPOS=-10,9;CIEND=-10,9;CIPOS95=0,0;CIEND95=0,0;SU=18;PE=11;SR=7;ALG=PROD;AF=6.839e-05;NSAMP=1;MSQ=531.76;AC=2;AN=29246;NFAM=1
chrX	115661921	108389_2	N	[chr7:105511136[N	19810.1	LOW	SVTYPE=BND;POS=115661921;STRANDS=--:4;CIPOS=-9,8;CIEND=-9,8;CIPOS95=0,0;CIEND95=0,0;MATEID=108389_1;EVENT=108389;SECONDARY;SU=4;PE=0;SR=4;ALG=PROD;AF=0.01145;NSAMP=335;MSQ=35.8;AC=335;AN=29246;NFAM=326
chrX	115662884	450394_1	N	N[chrX:115663233[	1178.73	LOW	SVTYPE=BND;POS=115662884;STRANDS=+-:11;CIPOS=-4,3;CIEND=-10,9;CIPOS95=0,0;CIEND95=0,0;MATEID=450394_2;EVENT=450394;SU=11;PE=3;SR=8;ALG=PROD;AF=0.0008207;NSAMP=23;MSQ=46.01;RECLASSIFIED;AC=24;AN=29244;NFAM=23
chrX	115663233	450394_2	N	]chrX:115662884]N	1178.73	LOW	SVTYPE=BND;POS=115662884;STRANDS=+-:11;CIPOS=-10,9;CIEND=-4,3;CIPOS95=0,0;CIEND95=0,0;MATEID=450394_1;EVENT=450394;SECONDARY;SU=11;PE=3;SR=8;ALG=PROD;AF=0.0008207;NSAMP=23;MSQ=46.01;RECLASSIFIED;AC=24;AN=29244;NFAM=23
chrX	115671745	612267_1	N	[chrX:115673441[N	24.52	LOW	SVTYPE=BND;POS=115671745;STRANDS=--:4;CIPOS=-9,8;CIEND=-9,8;CIPOS95=0,0;CIEND95=0,0;MATEID=612267_2;EVENT=612267;SU=4;PE=0;SR=4;ALG=PROD;AF=3.419e-05;NSAMP=1;MSQ=23.87;AC=1;AN=29246;NFAM=1
chrX	115673441	612267_2	N	[chrX:115671745[N	24.52	LOW	SVTYPE=BND;POS=115673441;STRANDS=--:4;CIPOS=-9,8;CIEND=-9,8;CIPOS95=0,0;CIEND95=0,0;MATEID=612267_1;EVENT=612267;SECONDARY;SU=4;PE=0;SR=4;ALG=PROD;AF=3.419e-05;NSAMP=1;MSQ=23.87;AC=1;AN=29246;NFAM=1
chrX	115679961	82871_2	N	]chr4:84295728]N	106.78	LOW	SVTYPE=BND;POS=115679961;STRANDS=+-:4;IMPRECISE;CIPOS=-513,9;CIEND=-10,494;CIPOS95=-171,1;CIEND95=-1,158;MATEID=82871_1;EVENT=82871;SECONDARY;SU=4;PE=4;SR=0;ALG=PROD;AF=0.0002052;NSAMP=6;MSQ=17.75;AC=6;AN=29246;NFAM=6
chrX	115679963	72384_2	N	[chr3:107671292[N	50.59	LOW	SVTYPE=BND;POS=115679963;STRANDS=--:6;IMPRECISE;CIPOS=-445,9;CIEND=-467,9;CIPOS95=-154,0;CIEND95=-151,0;MATEID=72384_1;EVENT=72384;SECONDARY;SU=6;PE=6;SR=0;ALG=PROD;AF=3.419e-05;NSAMP=1;MSQ=50.59;AC=1;AN=29246;NFAM=1
chrX	115680001	612268_1	N	N]chrX:115680744]	24.95	LOW	SVTYPE=BND;POS=115680001;STRANDS=++:4;IMPRECISE;CIPOS=-10,455;CIEND=-10,456;CIPOS95=-1,147;CIEND95=-2,150;MATEID=612268_2;EVENT=612268;SU=4;PE=4;SR=0;ALG=PROD;AF=3.419e-05;NSAMP=1;MSQ=23.87;AC=1;AN=29246;NFAM=1
chrX	115680174	118520_2	N	N[chr9:73169850[	110.58	LOW	SVTYPE=BND;POS=115680174;STRANDS=-+:5;IMPRECISE;CIPOS=-10,427;CIEND=-388,9;CIPOS95=-1,137;CIEND95=-108,1;MATEID=118520_1;EVENT=118520;SECONDARY;SU=5;PE=5;SR=0;ALG=PROD;AF=3.419e-05;NSAMP=1;MSQ=110.58;AC=1;AN=29246;NFAM=1
chrX	115680183	82872_2	N	N]chr4:38584987]	510.67	LOW	SVTYPE=BND;POS=115680183;STRANDS=++:9;IMPRECISE;CIPOS=-30,456;CIEND=-30,449;CIPOS95=-30,130;CIEND95=-30,121;MATEID=82872_1;EVENT=82872;SECONDARY;SU=9;PE=9;SR=0;ALG=PROD;AF=0.000171;NSAMP=5;MSQ=76.06;AC=5;AN=29246;NFAM=5
chrX	115680185	82873_2	N	N[chr4:84295714[	247.94	LOW	SVTYPE=BND;POS=115680185;STRANDS=-+:4;IMPRECISE;CIPOS=-30,559;CIEND=-438,29;CIPOS95=-30,176;CIEND95=-138,29;MATEID=82873_1;EVENT=82873;SECONDARY;SU=4;PE=4;SR=0;ALG=PROD;AF=0.0001368;NSAMP=4;MSQ=61.98;AC=4;AN=29246;NFAM=4
chrX	115680202	91766_2	N	N[chr5:12288160[	44.71	LOW	SVTYPE=BND;POS=115680202;STRANDS=-+:4;IMPRECISE;CIPOS=-10,472;CIEND=-469,9;CIPOS95=-1,152;CIEND95=-161,0;MATEID=91766_1;EVENT=91766;SECONDARY;SU=4;PE=4;SR=0;ALG=PROD;AF=3.419e-05;NSAMP=1;MSQ=44.71;AC=1;AN=29246;NFAM=1
chrX	115680210	450397_1	N	N[chrX:115683923[	490.37	LOW	SVTYPE=BND;POS=115680210;STRANDS=+-:15;IMPRECISE;CIPOS=-30,431;CIEND=-452,29;CIPOS95=-30,46;CIEND95=-35,29;MATEID=450397_2;EVENT=450397;SU=15;PE=15;SR=0;ALG=PROD;AF=0.0002393;NSAMP=7;MSQ=11.05;RECLASSIFIED;AC=7;AN=29246;NFAM=7
chrX	115680744	612268_2	N	N]chrX:115680001]	24.95	LOW	SVTYPE=BND;POS=115680744;STRANDS=++:4;IMPRECISE;CIPOS=-10,456;CIEND=-10,455;CIPOS95=-2,150;CIEND95=-1,147;MATEID=612268_1;EVENT=612268;SECONDARY;SU=4;PE=4;SR=0;ALG=PROD;AF=3.419e-05;NSAMP=1;MSQ=23.87;AC=1;AN=29246;NFAM=1
chrX	115683649	38114_2	N	[chr16:53841058[N	656560	LOW	SVTYPE=BND;POS=115683649;STRANDS=--:808;CIPOS=-2,1;CIEND=-1,1;CIPOS95=0,0;CIEND95=0,0;MATEID=38114_1;EVENT=38114;SECONDARY;SU=808;PE=404;SR=404;ALG=PROD;AF=0.1877;NSAMP=5459;MSQ=75.4;AC=5490;AN=29246;NFAM=5171
chrX	115683923	450397_2	N	]chrX:115680210]N	490.37	LOW	SVTYPE=BND;POS=115680210;STRANDS=+-:15;IMPRECISE;CIPOS=-452,29;CIEND=-30,431;CIPOS95=-35,29;CIEND95=-30,46;MATEID=450397_1;EVENT=450397;SECONDARY;SU=15;PE=15;SR=0;ALG=PROD;AF=0.0002393;NSAMP=7;MSQ=11.05;RECLASSIFIED;AC=7;AN=29246;NFAM=7
chrX	115685957	32921_2	N	[chr13:81528868[N	62.82	LOW	SVTYPE=BND;POS=115685957;STRANDS=--:4;IMPRECISE;CIPOS=-7,8;CIEND=-7,9;CIPOS95=-1,3;CIEND95=0,3;MATEID=32921_1;EVENT=32921;SECONDARY;SU=4;PE=0;SR=4;ALG=PROD;AF=3.419e-05;NSAMP=1;MSQ=62.81;AC=1;AN=29246;NFAM=1
chrX	115689263	450400_1	N	N[chrX:115689430[	42.54	LOW	SVTYPE=BND;POS=115689263;STRANDS=+-:4;CIPOS=-9,8;CIEND=-9,8;CIPOS95=0,0;CIEND95=0,0;MATEID=450400_2;EVENT=450400;SU=4;PE=0;SR=4;ALG=PROD;AF=6.839e-05;NSAMP=2;MSQ=17.3;RECLASSIFIED;AC=2;AN=29246;NFAM=2
chrX	115689430	450400_2	N	]chrX:115689263]N	42.54	LOW	SVTYPE=BND;POS=115689263;STRANDS=+-:4;CIPOS=-9,8;CIEND=-9,8;CIPOS95=0,0;CIEND95=0,0;MATEID=450400_1;EVENT=450400;SECONDARY;SU=4;PE=0;SR=4;ALG=PROD;AF=6.839e-05;NSAMP=2;MSQ=17.3;RECLASSIFIED;AC=2;AN=29246;NFAM=2
chrX	115689680	450401_1	N	N[chrX:115692125[	5111.23	LOW	SVTYPE=BND;POS=115689680;STRANDS=+-:213;IMPRECISE;CIPOS=-11,46;CIEND=-218,9;CIPOS95=-2,2;CIEND95=-3,3;MATEID=450401_2;EVENT=450401;SU=213;PE=213;SR=0;ALG=PROD;AF=0.0003761;NSAMP=9;MSQ=225.97;RECLASSIFIED;AC=11;AN=29246;NFAM=8
chrX	115692125	450401_2	N	]chrX:115689680]N	5111.23	LOW	SVTYPE=BND;POS=115689680;STRANDS=+-:213;IMPRECISE;CIPOS=-218,9;CIEND=-11,46;CIPOS95=-3,3;CIEND95=-2,2;MATEID=450401_1;EVENT=450401;SECONDARY;SU=213;PE=213;SR=0;ALG=PROD;AF=0.0003761;NSAMP=9;MSQ=225.97;RECLASSIFIED;AC=11;AN=29246;NFAM=8
chrX	115698446	57870_2	N	[chr2:137575726[N	27816.9	LOW	SVTYPE=BND;POS=115698446;STRANDS=--:4;CIPOS=-9,8;CIEND=-9,8;CIPOS95=0,0;CIEND95=0,0;MATEID=57870_1;EVENT=57870;SECONDARY;SU=4;PE=0;SR=4;ALG=PROD;AF=0.01675;NSAMP=488;MSQ=29.7;AC=490;AN=29246;NFAM=479
chrX	115698653	541841_1	N	]chrX:115699361]N	17749.7	LOW	SVTYPE=BND;POS=115698653;STRANDS=-+:8;IMPRECISE;CIPOS=-389,29;CIEND=-30,677;CIPOS95=-60,29;CIEND95=-30,138;MATEID=541841_2;EVENT=541841;SU=8;PE=8;SR=0;ALG=PROD;AF=0.01525;NSAMP=431;MSQ=18.38;RECLASSIFIED;AC=445;AN=29184;NFAM=416
chrX	115699361	541841_2	N	N[chrX:115698653[	17749.7	LOW	SVTYPE=BND;POS=115698653;STRANDS=-+:8;IMPRECISE;CIPOS=-30,677;CIEND=-389,29;CIPOS95=-30,138;CIEND95=-60,29;MATEID=541841_1;EVENT=541841;SECONDARY;SU=8;PE=8;SR=0;ALG=PROD;AF=0.01525;NSAMP=431;MSQ=18.38;RECLASSIFIED;AC=445;AN=29184;NFAM=416
chrX	115704665	450403_1	N	N[chrX:115704819[	41.12	LOW	SVTYPE=BND;POS=115704665;STRANDS=+-:4;IMPRECISE;CIPOS=-10,4;CIEND=-9,8;CIPOS95=-1,0;CIEND95=0,0;MATEID=450403_2;EVENT=450403;SU=4;PE=0;SR=4;ALG=PROD;AF=3.419e-05;NSAMP=1;MSQ=26.87;RECLASSIFIED;AC=1;AN=29246;NFAM=1
chrX	115704819	450403_2	N	]chrX:115704665]N	41.12	LOW	SVTYPE=BND;POS=115704665;STRANDS=+-:4;IMPRECISE;CIPOS=-9,8;CIEND=-10,4;CIPOS95=0,0;CIEND95=-1,0;MATEID=450403_1;EVENT=450403;SECONDARY;SU=4;PE=0;SR=4;ALG=PROD;AF=3.419e-05;NSAMP=1;MSQ=26.87;RECLASSIFIED;AC=1;AN=29246;NFAM=1
chrX	115705642	38115_2	N	[chr16:55325568[N	59057	LOW	SVTYPE=BND;POS=115705642;STRANDS=--:24;CIPOS=-9,8;CIEND=-9,8;CIPOS95=0,0;CIEND95=0,0;MATEID=38115_1;EVENT=38115;SECONDARY;SU=24;PE=0;SR=24;ALG=PROD;AF=0.0398;NSAMP=1164;MSQ=30.93;AC=1164;AN=29246;NFAM=1142
chrX	115705655	30163_2	N	N]chr12:78931325]	79.93	LOW	SVTYPE=BND;POS=115705655;STRANDS=++:4;IMPRECISE;CIPOS=-50,622;CIEND=-50,632;CIPOS95=-50,202;CIEND95=-50,209;MATEID=30163_1;EVENT=30163;SECONDARY;SU=4;PE=4;SR=0;ALG=PROD;AF=6.839e-05;NSAMP=2;MSQ=5.83;AC=2;AN=29246;NFAM=2
chrX	115705673	108390_2	N	N]chr7:53840293]	157.72	LOW	SVTYPE=BND;POS=115705673;STRANDS=++:13;IMPRECISE;CIPOS=-30,362;CIEND=-30,456;CIPOS95=-30,40;CIEND95=-30,106;MATEID=108390_1;EVENT=108390;SECONDARY;SU=13;PE=13;SR=0;ALG=PROD;AF=0.0003419;NSAMP=10;MSQ=12.6;AC=10;AN=29246;NFAM=10
chrX	115705677	26390_2	N	N]chr11:104190685]	380.97	LOW	SVTYPE=BND;POS=115705677;STRANDS=++:16;IMPRECISE;CIPOS=-50,344;CIEND=-9,537;CIPOS95=-34,34;CIEND95=-9,124;MATEID=26390_1;EVENT=26390;SECONDARY;SU=16;PE=16;SR=0;ALG=PROD;AF=0.0006839;NSAMP=20;MSQ=16.06;AC=20;AN=29246;NFAM=20
chrX	115705679	26389_2	N	N[chr11:3895605[	6101.75	LOW	SVTYPE=BND;POS=115705679;STRANDS=-+:449;IMPRECISE;CIPOS=-157,642;CIEND=-754,57;CIPOS95=-62,62;CIEND95=-132,57;MATEID=26389_1;EVENT=26389;SECONDARY;SU=449;PE=449;SR=0;ALG=SUM;AF=0.006497;NSAMP=190;MSQ=24.98;AC=190;AN=29246;NFAM=190
chrX	115705752	72389_2	N	N]chr3:83154919]	133.69	LOW	SVTYPE=BND;POS=115705752;STRANDS=++:6;IMPRECISE;CIPOS=-30,542;CIEND=-30,706;CIPOS95=-30,162;CIEND95=-30,196;MATEID=72389_1;EVENT=72389;SECONDARY;SU=6;PE=6;SR=0;ALG=PROD;AF=6.839e-05;NSAMP=2;MSQ=29.88;AC=2;AN=29246;NFAM=2
chrX	115705772	30159_2	N	N]chr12:29091078]	1174.37	LOW	SVTYPE=BND;POS=115705772;STRANDS=++:25;IMPRECISE;CIPOS=-117,649;CIEND=-75,686;CIPOS95=-117,187;CIEND95=-75,213;MATEID=30159_1;EVENT=30159;SECONDARY;SU=25;PE=25;SR=0;ALG=SUM;AF=0.001026;NSAMP=30;MSQ=12.76;AC=30;AN=29246;NFAM=30
chrX	115705797	100511_2	N	N]chr6:52333467]	3653.06	LOW	SVTYPE=BND;POS=115705797;STRANDS=++:85;IMPRECISE;CIPOS=-156,645;CIEND=-106,828;CIPOS95=-103,103;CIEND95=-106,138;MATEID=100511_1;EVENT=100511;SECONDARY;SU=85;PE=85;SR=0;ALG=SUM;AF=0.00277;NSAMP=81;MSQ=36.68;AC=81;AN=29246;NFAM=81
chrX	115705800	118522_2	N	N]chr9:91622361]	1060.11	LOW	SVTYPE=BND;POS=115705800;STRANDS=++:4;IMPRECISE;CIPOS=-30,379;CIEND=-30,661;CIPOS95=-30,123;CIEND95=-30,226;MATEID=118522_1;EVENT=118522;SECONDARY;SU=4;PE=4;SR=0;ALG=PROD;AF=0.001539;NSAMP=42;MSQ=17.94;AC=45;AN=29246;NFAM=42
chrX	115705800	72385_2	N	N]chr3:188142698]	8241.38	LOW	SVTYPE=BND;POS=115705800;STRANDS=++:49;IMPRECISE;CIPOS=-193,585;CIEND=-72,674;CIPOS95=-128,128;CIEND95=-72,175;MATEID=72385_1;EVENT=72385;SECONDARY;SU=49;PE=49;SR=0;ALG=SUM;AF=0.006975;NSAMP=204;MSQ=26.79;AC=204;AN=29246;NFAM=204
chrX	115705801	450404_1	N	N[chrX:115706096[	391883	LOW	SVTYPE=BND;POS=115705801;STRANDS=+-:5;CIPOS=-10,9;CIEND=-9,8;CIPOS95=0,0;CIEND95=0,0;MATEID=450404_2;EVENT=450404;SU=5;PE=1;SR=4;ALG=PROD;AF=0.1163;NSAMP=3313;MSQ=78.99;RECLASSIFIED;AC=3402;AN=29246;NFAM=3160
chrX	115705815	100512_2	N	N]chr6:19637039]	753.62	LOW	SVTYPE=BND;POS=115705815;STRANDS=++:37;IMPRECISE;CIPOS=-50,205;CIEND=-14,436;CIPOS95=-13,13;CIEND95=-14,85;MATEID=100512_1;EVENT=100512;SECONDARY;SU=37;PE=37;SR=0;ALG=PROD;AF=0.0005813;NSAMP=17;MSQ=34.61;AC=17;AN=29246;NFAM=17
chrX	115705815	82876_2	N	N[chr4:184676968[	1101.26	LOW	SVTYPE=BND;POS=115705815;STRANDS=-+:4;IMPRECISE;CIPOS=-30,29;CIEND=-30,29;CIPOS95=-1,1;CIEND95=-1,1;MATEID=82876_1;EVENT=82876;SECONDARY;SU=4;PE=1;SR=3;ALG=PROD;AF=0.0004103;NSAMP=12;MSQ=23.55;AC=12;AN=29244;NFAM=12
chrX	115705824	91769_2	N	[chr5:147764967[N	14290.6	LOW	SVTYPE=BND;POS=115705824;STRANDS=--:9;IMPRECISE;CIPOS=-625,49;CIEND=-392,49;CIPOS95=-174,49;CIEND95=-62,49;MATEID=91769_1;EVENT=91769;SECONDARY;SU=9;PE=9;SR=0;ALG=PROD;AF=0.01884;NSAMP=545;MSQ=19.41;AC=551;AN=29246;NFAM=535
chrX	115705825	17865_2	N	N]chr1:199562644]	31017.1	LOW	SVTYPE=BND;POS=115705825;STRANDS=++:26;IMPRECISE;CIPOS=-30,29;CIEND=-9,24;CIPOS95=-1,1;CIEND95=-1,1;MATEID=17865_1;EVENT=17865;SECONDARY;SU=26;PE=23;SR=3;ALG=PROD;AF=0.03539;NSAMP=967;MSQ=24.04;AC=1035;AN=29246;NFAM=950
chrX	115705825	26391_2	N	N]chr11:32530193]	4275.59	LOW	SVTYPE=BND;POS=115705825;STRANDS=++:4;CIPOS=-49,48;CIEND=-49,48;CIPOS95=0,0;CIEND95=0,0;MATEID=26391_1;EVENT=26391;SECONDARY;SU=4;PE=0;SR=4;ALG=PROD;AF=0.005779;NSAMP=169;MSQ=20.15;AC=169;AN=29246;NFAM=169
chrX	115705825	450405_1	N	N[chrX:136099630[	54204.9	LOW	SVTYPE=BND;POS=115705825;STRANDS=+-:8;IMPRECISE;CIPOS=-29,28;CIEND=-30,26;CIPOS95=0,0;CIEND95=-3,3;MATEID=450405_2;EVENT=450405;SU=8;PE=2;SR=6;ALG=PROD;AF=0.05016;NSAMP=1463;MSQ=29.06;RECLASSIFIED;AC=1467;AN=29246;NFAM=1442
chrX	115705825	539168_2	N	N[chrX:6255788[	3574.75	LOW	SVTYPE=BND;POS=6255788;STRANDS=-+:4;CIPOS=-9,8;CIEND=-9,8;CIPOS95=0,0;CIEND95=0,0;MATEID=539168_1;EVENT=539168;SECONDARY;SU=4;PE=0;SR=4;ALG=PROD;AF=0.00783;NSAMP=228;MSQ=10.99;RECLASSIFIED;AC=229;AN=29246;NFAM=227
chrX	115705825	57871_2	N	N[chr2:187258271[	9061.87	LOW	SVTYPE=BND;POS=115705825;STRANDS=-+:12;CIPOS=-29,28;CIEND=-29,28;CIPOS95=0,0;CIEND95=0,0;MATEID=57871_1;EVENT=57871;SECONDARY;SU=12;PE=0;SR=12;ALG=PROD;AF=0.01145;NSAMP=335;MSQ=21.85;AC=335;AN=29246;NFAM=335
chrX	115705825	58931_2	N	N[chr20:34200988[	31677.7	LOW	SVTYPE=BND;POS=115705825;STRANDS=-+:12;CIPOS=-29,28;CIEND=-29,28;CIPOS95=0,0;CIEND95=0,0;MATEID=58931_1;EVENT=58931;SECONDARY;SU=12;PE=0;SR=12;ALG=PROD;AF=0.03836;NSAMP=836;MSQ=31.23;AC=1122;AN=29246;NFAM=829
chrX	115705825	612131_2	N	N]chrX:107189868]	2648.45	LOW	SVTYPE=BND;POS=115705825;STRANDS=++:29;CIPOS=-9,8;CIEND=-9,8;CIPOS95=0,0;CIEND95=0,0;MATEID=612131_1;EVENT=612131;SECONDARY;SU=29;PE=0;SR=29;ALG=PROD;AF=0.003385;NSAMP=97;MSQ=19.36;AC=99;AN=29246;NFAM=97
chrX	115705825	82875_2	N	N[chr4:28520966[	188445	LOW	SVTYPE=BND;POS=115705825;STRANDS=-+:4;CIPOS=-29,28;CIEND=-29,28;CIPOS95=0,0;CIEND95=0,0;MATEID=82875_1;EVENT=82875;SECONDARY;SU=4;PE=0;SR=4;ALG=PROD;AF=0.1357;NSAMP=3921;MSQ=34.05;AC=3968;AN=29246;NFAM=3781
chrX	115705825	91767_2	N	N]chr5:14044756]	19376.9	LOW	SVTYPE=BND;POS=115705825;STRANDS=++:66;CIPOS=-10,9;CIEND=-8,7;CIPOS95=0,0;CIEND95=0,0;MATEID=91767_1;EVENT=91767;SECONDARY;SU=66;PE=54;SR=12;ALG=PROD;AF=0.02424;NSAMP=707;MSQ=21.18;AC=709;AN=29246;NFAM=703
chrX	115705830	32922_2	N	[chr13:112383027[N	201629	LOW	SVTYPE=BND;POS=115705830;STRANDS=--:673;CIPOS=-1,1;CIEND=-2,1;CIPOS95=0,0;CIEND95=0,0;MATEID=32922_1;EVENT=32922;SECONDARY;SU=673;PE=1;SR=672;ALG=PROD;AF=0.1227;NSAMP=3587;MSQ=35.31;AC=3588;AN=29246;NFAM=3503
chrX	115705834	58930_2	N	[chr20:32094812[N	2069.15	LOW	SVTYPE=BND;POS=115705834;STRANDS=--:17;IMPRECISE;CIPOS=-497,18;CIEND=-363,29;CIPOS95=-115,18;CIEND95=-47,29;MATEID=58930_1;EVENT=58930;SECONDARY;SU=17;PE=17;SR=0;ALG=PROD;AF=0.002462;NSAMP=72;MSQ=22.81;AC=72;AN=29246;NFAM=72
chrX	115705851	30158_2	N	N]chr12:112678371]	3479.45	LOW	SVTYPE=BND;POS=115705851;STRANDS=++:66;IMPRECISE;CIPOS=-30,3;CIEND=-8,28;CIPOS95=-3,3;CIEND95=-3,3;MATEID=30158_1;EVENT=30158;SECONDARY;SU=66;PE=65;SR=1;ALG=PROD;AF=0.003453;NSAMP=101;MSQ=26.51;AC=101;AN=29246;NFAM=100
chrX	115705859	26392_2	N	[chr11:69715186[N	237.78	LOW	SVTYPE=BND;POS=115705859;STRANDS=--:4;IMPRECISE;CIPOS=-637,49;CIEND=-560,49;CIPOS95=-195,49;CIEND95=-159,49;MATEID=26392_1;EVENT=26392;SECONDARY;SU=4;PE=4;SR=0;ALG=PROD;AF=0.0003419;NSAMP=10;MSQ=21.4;AC=10;AN=29246;NFAM=10
chrX	115705862	113985_2	N	[chr8:94607121[N	5280.2	LOW	SVTYPE=BND;POS=115705862;STRANDS=--:34;IMPRECISE;CIPOS=-565,10;CIEND=-351,29;CIPOS95=-91,10;CIEND95=-22,22;MATEID=113985_1;EVENT=113985;SECONDARY;SU=34;PE=34;SR=0;ALG=PROD;AF=0.006086;NSAMP=178;MSQ=22.45;AC=178;AN=29246;NFAM=178
chrX	115705874	40487_2	N	[chr18:627051[N	282.43	LOW	SVTYPE=BND;POS=115705874;STRANDS=--:4;IMPRECISE;CIPOS=-553,9;CIEND=-385,9;CIPOS95=-181,1;CIEND95=-108,2;MATEID=40487_1;EVENT=40487;SECONDARY;SU=4;PE=4;SR=0;ALG=PROD;AF=0.0002735;NSAMP=8;MSQ=28.7;AC=8;AN=29246;NFAM=8
chrX	115705875	91768_2	N	]chr5:143461814]N	348.56	LOW	SVTYPE=BND;POS=115705875;STRANDS=+-:17;IMPRECISE;CIPOS=-484,13;CIEND=-30,296;CIPOS95=-108,13;CIEND95=-18,18;MATEID=91768_1;EVENT=91768;SECONDARY;SU=17;PE=17;SR=0;ALG=PROD;AF=0.0002735;NSAMP=8;MSQ=36.64;AC=8;AN=29246;NFAM=8
chrX	115705879	113986_2	N	]chr8:82023701]N	73.61	LOW	SVTYPE=BND;POS=115705879;STRANDS=+-:4;IMPRECISE;CIPOS=-553,28;CIEND=-30,307;CIPOS95=-183,28;CIEND95=-30,91;MATEID=113986_1;EVENT=113986;SECONDARY;SU=4;PE=4;SR=0;ALG=PROD;AF=6.839e-05;NSAMP=2;MSQ=29.91;AC=2;AN=29246;NFAM=2
chrX	115705883	41108_2	N	N]chr19:32019340]	322.11	LOW	SVTYPE=BND;POS=115705883;STRANDS=++:13;IMPRECISE;CIPOS=-30,365;CIEND=-30,545;CIPOS95=-30,40;CIEND95=-30,114;MATEID=41108_1;EVENT=41108;SECONDARY;SU=13;PE=13;SR=0;ALG=PROD;AF=0.0004445;NSAMP=13;MSQ=16.42;AC=13;AN=29246;NFAM=13
chrX	115705886	118761_1	N	N]chrY:6479823]	3808.02	LOW	SVTYPE=BND;POS=115705886;STRANDS=++:34;IMPRECISE;CIPOS=-30,330;CIEND=-14,622;CIPOS95=-20,20;CIEND95=-14,106;MATEID=118761_2;EVENT=118761;SU=34;PE=34;SR=0;ALG=PROD;AF=0.0007866;NSAMP=23;MSQ=32.63;AC=23;AN=29240;NFAM=20
chrX	115705889	58932_2	N	]chr20:10703422]N	1622.13	LOW	SVTYPE=BND;POS=115705889;STRANDS=+-:10;IMPRECISE;CIPOS=-595,24;CIEND=-30,299;CIPOS95=-165,24;CIEND95=-30,60;MATEID=58932_1;EVENT=58932;SECONDARY;SU=10;PE=10;SR=0;ALG=PROD;AF=0.001812;NSAMP=53;MSQ=21.95;AC=53;AN=29246;NFAM=53
chrX	115705937	30161_2	N	N[chr12:40539324[	75.23	LOW	SVTYPE=BND;POS=115705937;STRANDS=-+:5;IMPRECISE;CIPOS=-50,648;CIEND=-701,49;CIPOS95=-50,133;CIEND95=-143,49;MATEID=30161_1;EVENT=30161;SECONDARY;SU=5;PE=5;SR=0;ALG=PROD;AF=3.419e-05;NSAMP=1;MSQ=32.88;AC=1;AN=29246;NFAM=1
chrX	115705998	58933_2	N	N]chr20:32094692]	5197.18	LOW	SVTYPE=BND;POS=115705998;STRANDS=++:21;IMPRECISE;CIPOS=-30,498;CIEND=-30,301;CIPOS95=-30,105;CIEND95=-27,27;MATEID=58933_1;EVENT=58933;SECONDARY;SU=21;PE=21;SR=0;ALG=PROD;AF=0.006223;NSAMP=182;MSQ=20.52;AC=182;AN=29246;NFAM=182
chrX	115706002	72387_2	N	[chr3:188142523[N	1998.62	LOW	SVTYPE=BND;POS=115706002;STRANDS=--:38;IMPRECISE;CIPOS=-144,29;CIEND=-649,8;CIPOS95=-17,17;CIEND95=-92,8;MATEID=72387_1;EVENT=72387;SECONDARY;SU=38;PE=38;SR=0;ALG=PROD;AF=0.00253;NSAMP=74;MSQ=19.58;AC=74;AN=29246;NFAM=74
chrX	115706017	30162_2	N	]chr12:40539494]N	119.62	LOW	SVTYPE=BND;POS=115706017;STRANDS=+-:4;IMPRECISE;CIPOS=-448,49;CIEND=-50,741;CIPOS95=-101,49;CIEND95=-50,171;MATEID=30162_1;EVENT=30162;SECONDARY;SU=4;PE=4;SR=0;ALG=PROD;AF=3.419e-05;NSAMP=1;MSQ=12.11;AC=1;AN=29246;NFAM=1
chrX	115706029	113987_2	N	N]chr8:94607097]	6111.82	LOW	SVTYPE=BND;POS=115706029;STRANDS=++:42;IMPRECISE;CIPOS=-55,852;CIEND=-152,756;CIPOS95=-55,182;CIEND95=-134,134;MATEID=113987_1;EVENT=113987;SECONDARY;SU=42;PE=42;SR=0;ALG=SUM;AF=0.006155;NSAMP=180;MSQ=28.83;AC=180;AN=29246;NFAM=177
chrX	115706031	91770_2	N	N]chr5:147764802]	333.67	LOW	SVTYPE=BND;POS=115706031;STRANDS=++:4;IMPRECISE;CIPOS=-30,688;CIEND=-30,610;CIPOS95=-30,234;CIEND95=-30,190;MATEID=91770_1;EVENT=91770;SECONDARY;SU=4;PE=4;SR=0;ALG=PROD;AF=0.0004787;NSAMP=14;MSQ=12.07;AC=14;AN=29246;NFAM=14
chrX	115706032	40296_2	N	N]chr18:626870]	946.26	LOW	SVTYPE=BND;POS=115706032;STRANDS=++:21;IMPRECISE;CIPOS=-50,704;CIEND=-50,611;CIPOS95=-50,156;CIEND95=-50,130;MATEID=40296_1;EVENT=40296;SECONDARY;SU=21;PE=21;SR=0;ALG=SUM;AF=0.0004445;NSAMP=13;MSQ=37.79;AC=13;AN=29246;NFAM=13
chrX	115706033	41107_2	N	N]chr19:8981932]	10062	LOW	SVTYPE=BND;POS=115706033;STRANDS=++:12;IMPRECISE;CIPOS=-30,571;CIEND=-30,487;CIPOS95=-30,142;CIEND95=-30,87;MATEID=41107_1;EVENT=41107;SECONDARY;SU=12;PE=12;SR=0;ALG=PROD;AF=0.008548;NSAMP=250;MSQ=21.49;AC=250;AN=29246;NFAM=250
chrX	115706042	30160_2	N	[chr12:29090907[N	14763.7	LOW	SVTYPE=BND;POS=115706042;STRANDS=--:4;IMPRECISE;CIPOS=-476,49;CIEND=-553,49;CIPOS95=-141,49;CIEND95=-166,49;MATEID=30160_1;EVENT=30160;SECONDARY;SU=4;PE=4;SR=0;ALG=PROD;AF=0.01887;NSAMP=549;MSQ=14.76;AC=552;AN=29246;NFAM=543
chrX	115706043	41316_2	N	[chr19:32019171[N	329.29	LOW	SVTYPE=BND;POS=115706043;STRANDS=--:20;IMPRECISE;CIPOS=-433,49;CIEND=-571,29;CIPOS95=-40,40;CIEND95=-143,29;MATEID=41316_1;EVENT=41316;SECONDARY;SU=20;PE=20;SR=0;ALG=PROD;AF=0.0002735;NSAMP=8;MSQ=10.36;AC=8;AN=29246;NFAM=8
chrX	115706056	72386_2	N	[chr3:72431164[N	2680.02	LOW	SVTYPE=BND;POS=115706056;STRANDS=--:38;IMPRECISE;CIPOS=-506,243;CIEND=-722,69;CIPOS95=-161,161;CIEND95=-159,69;MATEID=72386_1;EVENT=72386;SECONDARY;SU=38;PE=38;SR=0;ALG=SUM;AF=0.002291;NSAMP=67;MSQ=29.6;RETAINED;AC=67;AN=29246;NFAM=66
chrX	115706058	118521_2	N	[chr9:91622211[N	3115.87	LOW	SVTYPE=BND;POS=115706058;STRANDS=--:30;IMPRECISE;CIPOS=-604,94;CIEND=-746,49;CIPOS95=-130,94;CIEND95=-192,49;MATEID=118521_1;EVENT=118521;SECONDARY;SU=30;PE=30;SR=0;ALG=SUM;AF=0.002667;NSAMP=78;MSQ=31.65;AC=78;AN=29246;NFAM=78
chrX	115706077	100513_2	N	[chr6:52333290[N	3519.53	LOW	SVTYPE=BND;POS=115706077;STRANDS=--:16;IMPRECISE;CIPOS=-457,49;CIEND=-546,13;CIPOS95=-51,49;CIEND95=-105,13;MATEID=100513_1;EVENT=100513;SECONDARY;SU=16;PE=16;SR=0;ALG=PROD;AF=0.005266;NSAMP=149;MSQ=16.46;AC=154;AN=29246;NFAM=147
chrX	115706078	30164_2	N	]chr12:113489193]N	74.79	LOW	SVTYPE=BND;POS=115706078;STRANDS=+-:4;IMPRECISE;CIPOS=-549,49;CIEND=-50,609;CIPOS95=-167,49;CIEND95=-50,192;MATEID=30164_1;EVENT=30164;SECONDARY;SU=4;PE=4;SR=0;ALG=PROD;AF=3.419e-05;NSAMP=1;MSQ=53.85;AC=1;AN=29246;NFAM=1
chrX	115706090	82874_2	N	]chr4:173799271]N	1279.55	LOW	SVTYPE=BND;POS=115706090;STRANDS=+-:9;IMPRECISE;CIPOS=-30,29;CIEND=-3,29;CIPOS95=-3,3;CIEND95=-3,3;MATEID=82874_1;EVENT=82874;SECONDARY;SU=9;PE=8;SR=1;ALG=PROD;AF=0.001915;NSAMP=56;MSQ=16.95;AC=56;AN=29246;NFAM=56
chrX	115706095	119019_1	N	[chrY:6479644[N	4218.2	LOW	SVTYPE=BND;POS=115706095;STRANDS=--:4;IMPRECISE;CIPOS=-508,9;CIEND=-666,9;CIPOS95=-130,2;CIEND95=-233,1;MATEID=119019_2;EVENT=119019;SU=4;PE=4;SR=0;ALG=PROD;AF=0.005779;NSAMP=146;MSQ=21.61;AC=169;AN=29246;NFAM=145
chrX	115706096	450404_2	N	]chrX:115705801]N	391883	LOW	SVTYPE=BND;POS=115705801;STRANDS=+-:5;CIPOS=-9,8;CIEND=-10,9;CIPOS95=0,0;CIEND95=0,0;MATEID=450404_1;EVENT=450404;SECONDARY;SU=5;PE=1;SR=4;ALG=PROD;AF=0.1163;NSAMP=3313;MSQ=78.99;RECLASSIFIED;AC=3402;AN=29246;NFAM=3160
chrX	115706123	442197_2	N	]chrX:20674048]N	7717.57	LOW	SVTYPE=BND;POS=20674048;STRANDS=+-:4;IMPRECISE;CIPOS=-625,9;CIEND=-10,774;CIPOS95=-150,2;CIEND95=-1,192;MATEID=442197_1;EVENT=442197;SECONDARY;SU=4;PE=4;SR=0;ALG=PROD;AF=0.007728;NSAMP=225;MSQ=17.66;RECLASSIFIED;AC=226;AN=29246;NFAM=220
chrX	115706254	100514_2	N	[chr6:19636872[N	65.75	LOW	SVTYPE=BND;POS=115706254;STRANDS=--:5;IMPRECISE;CIPOS=-606,49;CIEND=-650,49;CIPOS95=-173,49;CIEND95=-210,49;MATEID=100514_1;EVENT=100514;SECONDARY;SU=5;PE=5;SR=0;ALG=PROD;AF=0.0001026;NSAMP=3;MSQ=20.47;AC=3;AN=29246;NFAM=3
chrX	115867103	40488_2	N	N[chr18:40830808[	14982.3	LOW	SVTYPE=BND;POS=115867103;STRANDS=-+:1402;CIPOS=0,1;CIEND=0,0;CIPOS95=0,0;CIEND95=0,0;MATEID=40488_1;EVENT=40488;SECONDARY;SU=1402;PE=0;SR=1402;ALG=PROD;AF=0.008104;NSAMP=237;MSQ=31.56;AC=237;AN=29246;NFAM=234
chrX	115893755	450410_1	N	N[chrX:115893820[	3040.09	LOW	SVTYPE=BND;POS=115893755;STRANDS=+-:93;CIPOS=-5,4;CIEND=-5,4;CIPOS95=0,0;CIEND95=0,0;MATEID=450410_2;EVENT=450410;SU=93;PE=0;SR=93;ALG=PROD;AF=0.0004103;NSAMP=10;MSQ=203.74;RECLASSIFIED;AC=12;AN=29246;NFAM=9
chrX	115893820	450410_2	N	]chrX:115893755]N	3040.09	LOW	SVTYPE=BND;POS=115893755;STRANDS=+-:93;CIPOS=-5,4;CIEND=-5,4;CIPOS95=0,0;CIEND95=0,0;MATEID=450410_1;EVENT=450410;SECONDARY;SU=93;PE=0;SR=93;ALG=PROD;AF=0.0004103;NSAMP=10;MSQ=203.74;RECLASSIFIED;AC=12;AN=29246;NFAM=9
chrX	115900608	450411_1	N	N[chrX:115901048[	288.14	LOW	SVTYPE=BND;POS=115900608;STRANDS=+-:8;CIPOS=-29,28;CIEND=-29,28;CIPOS95=0,0;CIEND95=0,0;MATEID=450411_2;EVENT=450411;SU=8;PE=0;SR=8;ALG=PROD;AF=0.0002393;NSAMP=7;MSQ=14.13;RECLASSIFIED;AC=7;AN=29246;NFAM=7
chrX	115901048	450411_2	N	]chrX:115900608]N	288.14	LOW	SVTYPE=BND;POS=115900608;STRANDS=+-:8;CIPOS=-29,28;CIEND=-29,28;CIPOS95=0,0;CIEND95=0,0;MATEID=450411_1;EVENT=450411;SECONDARY;SU=8;PE=0;SR=8;ALG=PROD;AF=0.0002393;NSAMP=7;MSQ=14.13;RECLASSIFIED;AC=7;AN=29246;NFAM=7
chrX	115901398	450412_1	N	N[chrX:115901471[	8254.4	PASS	SVTYPE=BND;POS=115901398;STRANDS=+-:281;CIPOS=-2,1;CIEND=-2,1;CIPOS95=0,0;CIEND95=0,0;MATEID=450412_2;EVENT=450412;SU=281;PE=1;SR=280;ALG=PROD;AF=0.0007522;NSAMP=15;MSQ=414.8;RECLASSIFIED;AC=22;AN=29246;NFAM=14
chrX	115901471	450412_2	N	]chrX:115901398]N	8254.4	PASS	SVTYPE=BND;POS=115901398;STRANDS=+-:281;CIPOS=-2,1;CIEND=-2,1;CIPOS95=0,0;CIEND95=0,0;MATEID=450412_1;EVENT=450412;SECONDARY;SU=281;PE=1;SR=280;ALG=PROD;AF=0.0007522;NSAMP=15;MSQ=414.8;RECLASSIFIED;AC=22;AN=29246;NFAM=14
chrX	115915502	26393_2	N	[chr11:45123056[N	119.74	LOW	SVTYPE=BND;POS=115915502;STRANDS=--:9;IMPRECISE;CIPOS=-347,29;CIEND=-503,29;CIPOS95=-85,29;CIEND95=-132,29;MATEID=26393_1;EVENT=26393;SECONDARY;SU=9;PE=9;SR=0;ALG=PROD;AF=6.839e-05;NSAMP=2;MSQ=59.87;AC=2;AN=29246;NFAM=2
chrX	115960272	450414_1	N	N[chrX:115960447[	2615.22	LOW	SVTYPE=BND;POS=115960272;STRANDS=+-:58;CIPOS=-26,24;CIEND=-26,25;CIPOS95=0,0;CIEND95=0,0;MATEID=450414_2;EVENT=450414;SU=58;PE=0;SR=58;ALG=PROD;AF=0.0008206;NSAMP=24;MSQ=9.09;RECLASSIFIED;AC=24;AN=29246;NFAM=24
chrX	115960385	32923_2	N	[chr13:34747802[N	11352	LOW	SVTYPE=BND;POS=115960385;STRANDS=--:301;IMPRECISE;CIPOS=-338,26;CIEND=-379,9;CIPOS95=-14,14;CIEND95=-35,9;MATEID=32923_1;EVENT=32923;SECONDARY;SU=301;PE=301;SR=0;ALG=PROD;AF=0.01022;NSAMP=299;MSQ=26.25;AC=299;AN=29246;NFAM=299
chrX	115960403	72390_2	N	[chr3:29968489[N	7064.35	LOW	SVTYPE=BND;POS=115960403;STRANDS=--:128;IMPRECISE;CIPOS=-388,10;CIEND=-417,13;CIPOS95=-20,10;CIEND95=-22,13;MATEID=72390_1;EVENT=72390;SECONDARY;SU=128;PE=128;SR=0;ALG=PROD;AF=0.008617;NSAMP=252;MSQ=24.1;AC=252;AN=29246;NFAM=252
chrX	115960447	450414_2	N	]chrX:115960272]N	2615.22	LOW	SVTYPE=BND;POS=115960272;STRANDS=+-:58;CIPOS=-26,25;CIEND=-26,24;CIPOS95=0,0;CIEND95=0,0;MATEID=450414_1;EVENT=450414;SECONDARY;SU=58;PE=0;SR=58;ALG=PROD;AF=0.0008206;NSAMP=24;MSQ=9.09;RECLASSIFIED;AC=24;AN=29246;NFAM=24
chrX	115960621	100515_2	N	N]chr6:90885626]	3183	LOW	SVTYPE=BND;POS=115960621;STRANDS=++:16;IMPRECISE;CIPOS=-30,537;CIEND=-31,523;CIPOS95=-30,144;CIEND95=-31,144;MATEID=100515_1;EVENT=100515;SECONDARY;SU=16;PE=16;SR=0;ALG=PROD;AF=0.003077;NSAMP=90;MSQ=19.87;AC=90;AN=29246;NFAM=90
chrX	115960622	32924_2	N	N[chr13:37505672[	9171.08	LOW	SVTYPE=BND;POS=115960622;STRANDS=-+:17;IMPRECISE;CIPOS=-11,407;CIEND=-472,9;CIPOS95=-11,105;CIEND95=-118,9;MATEID=32924_1;EVENT=32924;SECONDARY;SU=17;PE=17;SR=0;ALG=PROD;AF=0.01135;NSAMP=332;MSQ=22.18;AC=332;AN=29246;NFAM=332
chrX	115963050	17866_2	N	[chr1:237286557[N	1.13314e+06	LOW	SVTYPE=BND;POS=115963050;STRANDS=--:22230;CIPOS=0,0;CIEND=0,0;CIPOS95=0,0;CIEND95=0,0;MATEID=17866_1;EVENT=17866;SECONDARY;SU=22230;PE=65;SR=22165;AF=0.3016;NSAMP=8811;MSQ=78.41;AC=8820;AN=29246;NFAM=8278
chrX	115967206	450415_1	N	N[chrX:115967340[	230.52	LOW	SVTYPE=BND;POS=115967206;STRANDS=+-:4;CIPOS=-9,8;CIEND=-9,8;CIPOS95=0,0;CIEND95=0,0;MATEID=450415_2;EVENT=450415;SU=4;PE=0;SR=4;ALG=PROD;AF=3.42e-05;NSAMP=1;MSQ=35.88;RECLASSIFIED;AC=1;AN=29240;NFAM=1
chrX	115967340	450415_2	N	]chrX:115967206]N	230.52	LOW	SVTYPE=BND;POS=115967206;STRANDS=+-:4;CIPOS=-9,8;CIEND=-9,8;CIPOS95=0,0;CIEND95=0,0;MATEID=450415_1;EVENT=450415;SECONDARY;SU=4;PE=0;SR=4;ALG=PROD;AF=3.42e-05;NSAMP=1;MSQ=35.88;RECLASSIFIED;AC=1;AN=29240;NFAM=1
chrX	115969339	34937_2	N	N[chr14:106636671[	875.41	LOW	SVTYPE=BND;POS=115969339;STRANDS=-+:46;CIPOS=-10,9;CIEND=-10,9;CIPOS95=0,0;CIEND95=0,0;MATEID=34937_1;EVENT=34937;SECONDARY;SU=46;PE=31;SR=15;ALG=PROD;AF=0.0004103;NSAMP=12;MSQ=72.92;AC=12;AN=29246;NFAM=11
chrX	115985057	541842	N	<DUP>	278.59	PASS	SVTYPE=DUP;POS=115985057;SVLEN=846;END=115985903;STRANDS=-+:25;CIPOS=-10,9;CIEND=-10,9;CIPOS95=0,0;CIEND95=0,0;SU=25;PE=18;SR=7;ALG=PROD;AF=6.839e-05;NSAMP=2;MSQ=113.34;AC=2;AN=29246;NFAM=2
chrX	115991809	26394_2	N	N[chr11:111213778[	1367.13	LOW	SVTYPE=BND;POS=115991809;STRANDS=-+:51;CIPOS=-6,5;CIEND=-6,5;CIPOS95=0,0;CIEND95=0,0;MATEID=26394_1;EVENT=26394;SECONDARY;SU=51;PE=0;SR=51;ALG=PROD;AF=0.001778;NSAMP=52;MSQ=19.77;AC=52;AN=29246;NFAM=52
chrX	116021663	22561_2	N	N]chr10:114696775]	494.86	LOW	SVTYPE=BND;POS=116021663;STRANDS=++:4;IMPRECISE;CIPOS=-10,604;CIEND=-10,726;CIPOS95=-2,138;CIEND95=-2,166;MATEID=22561_1;EVENT=22561;SECONDARY;SU=4;PE=4;SR=0;ALG=PROD;AF=0.0005813;NSAMP=17;MSQ=11.11;AC=17;AN=29246;NFAM=17
chrX	116021689	611958_2	N	[chrX:99967390[N	66237.2	LOW	SVTYPE=BND;POS=116021689;STRANDS=--:1665;IMPRECISE;CIPOS=-73,2;CIEND=-216,5;CIPOS95=-3,2;CIEND95=-13,5;MATEID=611958_1;EVENT=611958;SECONDARY;SU=1665;PE=1665;SR=0;ALG=PROD;AF=0.04633;NSAMP=1354;MSQ=26.38;AC=1355;AN=29246;NFAM=1321
chrX	116021690	17867_2	N	]chr1:49896295]N	28486.4	LOW	SVTYPE=BND;POS=116021690;STRANDS=+-:2437;IMPRECISE;CIPOS=-122,2;CIEND=-6,188;CIPOS95=-1,1;CIEND95=-6,9;MATEID=17867_1;EVENT=17867;SECONDARY;SU=2437;PE=2437;SR=0;ALG=PROD;AF=0.02472;NSAMP=723;MSQ=24.92;AC=723;AN=29246;NFAM=716
chrX	116021690	30165_2	N	]chr12:99791382]N	68781.5	LOW	SVTYPE=BND;POS=116021690;STRANDS=+-:4807;IMPRECISE;CIPOS=-63,2;CIEND=-12,135;CIPOS95=0,0;CIEND95=-3,3;MATEID=30165_1;EVENT=30165;SECONDARY;SU=4807;PE=4807;SR=0;ALG=PROD;AF=0.04777;NSAMP=1397;MSQ=31.77;AC=1397;AN=29246;NFAM=1370
chrX	116021691	446402_2	N	]chrX:63982268]N	259178	LOW	SVTYPE=BND;POS=63982268;STRANDS=+-:8;IMPRECISE;CIPOS=-582,29;CIEND=-30,514;CIPOS95=-160,29;CIEND95=-30,148;MATEID=446402_1;EVENT=446402;SECONDARY;SU=8;PE=8;SR=0;ALG=PROD;AF=0.1448;NSAMP=4235;MSQ=35.51;RECLASSIFIED;AC=4235;AN=29246;NFAM=4100
chrX	116021692	57872_2	N	[chr2:177300620[N	19.24	LOW	SVTYPE=BND;POS=116021692;STRANDS=--:4;IMPRECISE;CIPOS=-559,9;CIEND=-688,6;CIPOS95=-192,0;CIEND95=-236,0;MATEID=57872_1;EVENT=57872;SECONDARY;SU=4;PE=4;SR=0;ALG=PROD;AF=3.419e-05;NSAMP=1;MSQ=17.91;AC=1;AN=29246;NFAM=1
chrX	116023895	612269_1	N	N]chrX:116028457]	54.79	LOW	SVTYPE=BND;POS=116023895;STRANDS=++:4;IMPRECISE;CIPOS=-10,114;CIEND=-10,90;CIPOS95=-2,57;CIEND95=-2,56;MATEID=612269_2;EVENT=612269;SU=4;PE=4;SR=0;ALG=PROD;AF=3.419e-05;NSAMP=1;MSQ=4.73;AC=1;AN=29246;NFAM=1
chrX	116024590	612270	N	<INV>	75.26	LOW	SVTYPE=INV;POS=116024590;SVLEN=2594;END=116027184;STRANDS=++:1,--:4;IMPRECISE;CIPOS=-10,9;CIEND=-10,6;CIPOS95=-3,3;CIEND95=-5,0;SU=5;PE=4;SR=1;ALG=PROD;AF=0.0001026;NSAMP=3;MSQ=22.09;AC=3;AN=29246;NFAM=3
chrX	116025053	612271	N	<INV>	214.69	LOW	SVTYPE=INV;POS=116025053;SVLEN=1635;END=116026688;STRANDS=++:5,--:8;IMPRECISE;CIPOS=-103,217;CIEND=-477,29;CIPOS95=-103,161;CIEND95=-293,29;SU=13;PE=7;SR=6;ALG=PROD;AF=0.000171;NSAMP=5;MSQ=19.66;AC=5;AN=29246;NFAM=5
chrX	116028457	612269_2	N	N]chrX:116023895]	54.79	LOW	SVTYPE=BND;POS=116028457;STRANDS=++:4;IMPRECISE;CIPOS=-10,90;CIEND=-10,114;CIPOS95=-2,56;CIEND95=-2,57;MATEID=612269_1;EVENT=612269;SECONDARY;SU=4;PE=4;SR=0;ALG=PROD;AF=3.419e-05;NSAMP=1;MSQ=4.73;AC=1;AN=29246;NFAM=1
chrX	116038616	100516_2	N	N]chr6:13191213]	365.06	LOW	SVTYPE=BND;POS=116038616;STRANDS=++:26;IMPRECISE;CIPOS=-28,230;CIEND=-26,241;CIPOS95=-28,41;CIEND95=-26,47;MATEID=100516_1;EVENT=100516;SECONDARY;SU=26;PE=26;SR=0;ALG=PROD;AF=6.839e-05;NSAMP=2;MSQ=182.53;AC=2;AN=29246;NFAM=2
chrX	116049194	612272_1	N	N]chrX:116163122]	52768.9	LOW	SVTYPE=BND;POS=116049194;STRANDS=++:1730;IMPRECISE;CIPOS=-10,87;CIEND=-13,181;CIPOS95=0,0;CIEND95=-6,6;MATEID=612272_2;EVENT=612272;SU=1730;PE=1730;SR=0;ALG=PROD;AF=0.04093;NSAMP=1197;MSQ=27.74;AC=1197;AN=29246;NFAM=1183
chrX	116049296	612273_1	N	[chrX:116162913[N	31437	LOW	SVTYPE=BND;POS=116049296;STRANDS=--:1169;IMPRECISE;CIPOS=-71,24;CIEND=-204,9;CIPOS95=-1,1;CIEND95=-9,9;MATEID=612273_2;EVENT=612273;SU=1169;PE=1169;SR=0;ALG=PROD;AF=0.02927;NSAMP=856;MSQ=24.73;AC=856;AN=29246;NFAM=850
chrX	116050991	450418	N	<DEL>	376932	PASS	SVTYPE=DEL;POS=116050991;SVLEN=-1085;END=116052076;STRANDS=+-:5106;IMPRECISE;CIPOS=-11,135;CIEND=-119,9;CIPOS95=-2,2;CIEND95=-1,1;SU=5106;PE=5106;SR=0;ALG=PROD;AF=0.05297;NSAMP=1012;MSQ=191.74;MEDGQR=1.62;Q10GQR=1.44;AC=1549;AN=29244;NFAM=962
chrX	116063509	450421_1	N	N[chrX:116063896[	838.63	LOW	SVTYPE=BND;POS=116063509;STRANDS=+-:5;IMPRECISE;CIPOS=-9,9;CIEND=-10,9;CIPOS95=-1,3;CIEND95=-3,2;MATEID=450421_2;EVENT=450421;SU=5;PE=4;SR=1;ALG=PROD;AF=0.000889;NSAMP=26;MSQ=23.62;RECLASSIFIED;AC=26;AN=29246;NFAM=26
chrX	116063896	450421_2	N	]chrX:116063509]N	838.63	LOW	SVTYPE=BND;POS=116063509;STRANDS=+-:5;IMPRECISE;CIPOS=-10,9;CIEND=-9,9;CIPOS95=-3,2;CIEND95=-1,3;MATEID=450421_1;EVENT=450421;SECONDARY;SU=5;PE=4;SR=1;ALG=PROD;AF=0.000889;NSAMP=26;MSQ=23.62;RECLASSIFIED;AC=26;AN=29246;NFAM=26
chrX	116064468	450422_1	N	N[chrX:116064528[	28640.4	LOW	SVTYPE=BND;POS=116064468;STRANDS=+-:21;CIPOS=-9,8;CIEND=-9,8;CIPOS95=0,0;CIEND95=0,0;MATEID=450422_2;EVENT=450422;SU=21;PE=0;SR=21;ALG=PROD;AF=0.006839;NSAMP=137;MSQ=130.71;RECLASSIFIED;AC=200;AN=29246;NFAM=128
chrX	116064528	450422_2	N	]chrX:116064468]N	28640.4	LOW	SVTYPE=BND;POS=116064468;STRANDS=+-:21;CIPOS=-9,8;CIEND=-9,8;CIPOS95=0,0;CIEND95=0,0;MATEID=450422_1;EVENT=450422;SECONDARY;SU=21;PE=0;SR=21;ALG=PROD;AF=0.006839;NSAMP=137;MSQ=130.71;RECLASSIFIED;AC=200;AN=29246;NFAM=128
chrX	116084240	612276_1	N	[chrX:116084344[N	32.77	LOW	SVTYPE=BND;POS=116084240;STRANDS=--:4;IMPRECISE;CIPOS=-1,0;CIEND=0,2;CIPOS95=-1,0;CIEND95=0,1;MATEID=612276_2;EVENT=612276;SU=4;PE=2;SR=2;ALG=PROD;AF=6.839e-05;NSAMP=2;MSQ=8.48;AC=2;AN=29246;NFAM=2
chrX	116084344	612276_2	N	[chrX:116084240[N	32.77	LOW	SVTYPE=BND;POS=116084344;STRANDS=--:4;IMPRECISE;CIPOS=0,2;CIEND=-1,0;CIPOS95=0,1;CIEND95=-1,0;MATEID=612276_1;EVENT=612276;SECONDARY;SU=4;PE=2;SR=2;ALG=PROD;AF=6.839e-05;NSAMP=2;MSQ=8.48;AC=2;AN=29246;NFAM=2
chrX	116085424	450423_1	N	N[chrX:116085504[	53316.2	PASS	SVTYPE=BND;POS=116085424;STRANDS=+-:1921;CIPOS=0,0;CIEND=0,0;CIPOS95=0,0;CIEND95=0,0;MATEID=450423_2;EVENT=450423;SU=1921;PE=17;SR=1904;ALG=PROD;AF=0.007249;NSAMP=171;MSQ=239.75;RECLASSIFIED;AC=212;AN=29244;NFAM=166
chrX	116085445	450424_1	N	N[chrX:116085634[	15543.8	LOW	SVTYPE=BND;POS=116085445;STRANDS=+-:472;CIPOS=-1,1;CIEND=-1,1;CIPOS95=0,0;CIEND95=0,0;MATEID=450424_2;EVENT=450424;SU=472;PE=11;SR=461;ALG=PROD;AF=0.002838;NSAMP=68;MSQ=212.03;RECLASSIFIED;AC=83;AN=29246;NFAM=68
chrX	116085504	450423_2	N	]chrX:116085424]N	53316.2	PASS	SVTYPE=BND;POS=116085424;STRANDS=+-:1921;CIPOS=0,0;CIEND=0,0;CIPOS95=0,0;CIEND95=0,0;MATEID=450423_1;EVENT=450423;SECONDARY;SU=1921;PE=17;SR=1904;ALG=PROD;AF=0.007249;NSAMP=171;MSQ=239.75;RECLASSIFIED;AC=212;AN=29244;NFAM=166
chrX	116085634	450424_2	N	]chrX:116085445]N	15543.8	LOW	SVTYPE=BND;POS=116085445;STRANDS=+-:472;CIPOS=-1,1;CIEND=-1,1;CIPOS95=0,0;CIEND95=0,0;MATEID=450424_1;EVENT=450424;SECONDARY;SU=472;PE=11;SR=461;ALG=PROD;AF=0.002838;NSAMP=68;MSQ=212.03;RECLASSIFIED;AC=83;AN=29246;NFAM=68
chrX	116116125	450425_1	N	N[chrX:116116219[	21135.8	LOW	SVTYPE=BND;POS=116116125;STRANDS=+-:40;CIPOS=-9,8;CIEND=-29,3;CIPOS95=0,0;CIEND95=0,0;MATEID=450425_2;EVENT=450425;SU=40;PE=4;SR=36;ALG=PROD;AF=0.01942;NSAMP=558;MSQ=33.39;RECLASSIFIED;AC=567;AN=29196;NFAM=557
chrX	116116219	450425_2	N	]chrX:116116125]N	21135.8	LOW	SVTYPE=BND;POS=116116125;STRANDS=+-:40;CIPOS=-29,3;CIEND=-9,8;CIPOS95=0,0;CIEND95=0,0;MATEID=450425_1;EVENT=450425;SECONDARY;SU=40;PE=4;SR=36;ALG=PROD;AF=0.01942;NSAMP=558;MSQ=33.39;RECLASSIFIED;AC=567;AN=29196;NFAM=557
chrX	116116286	59709_2	N	N]chr22:30623754]	80.28	LOW	SVTYPE=BND;POS=116116286;STRANDS=++:4;IMPRECISE;CIPOS=-8,645;CIEND=-10,564;CIPOS95=0,232;CIEND95=-1,177;MATEID=59709_1;EVENT=59709;SECONDARY;SU=4;PE=4;SR=0;ALG=PROD;AF=6.839e-05;NSAMP=2;MSQ=10.91;AC=2;AN=29246;NFAM=2
chrX	116116457	32925_2	N	]chr13:67613274]N	495.97	LOW	SVTYPE=BND;POS=116116457;STRANDS=+-:9;IMPRECISE;CIPOS=-688,29;CIEND=-30,561;CIPOS95=-178,29;CIEND95=-30,135;MATEID=32925_1;EVENT=32925;SECONDARY;SU=9;PE=9;SR=0;ALG=PROD;AF=0.0006839;NSAMP=20;MSQ=22.66;AC=20;AN=29246;NFAM=20
chrX	116116605	40489_2	N	N[chr18:45236468[	4486.6	LOW	SVTYPE=BND;POS=116116605;STRANDS=-+:10;IMPRECISE;CIPOS=-30,551;CIEND=-401,29;CIPOS95=-30,144;CIEND95=-81,29;MATEID=40489_1;EVENT=40489;SECONDARY;SU=10;PE=10;SR=0;ALG=PROD;AF=0.002804;NSAMP=82;MSQ=32.01;AC=82;AN=29246;NFAM=80
chrX	116117432	41317_2	N	N[chr19:11425385[	1246.43	LOW	SVTYPE=BND;POS=116117432;STRANDS=-+:19;CIPOS=-10,9;CIEND=-10,9;CIPOS95=0,0;CIEND95=0,0;MATEID=41317_1;EVENT=41317;SECONDARY;SU=19;PE=0;SR=19;ALG=PROD;AF=0.001539;NSAMP=45;MSQ=15.13;AC=45;AN=29246;NFAM=45
chrX	116117520	450426_1	N	N[chrX:116117905[	1774.5	LOW	SVTYPE=BND;POS=116117520;STRANDS=+-:15;CIPOS=-30,29;CIEND=-25,24;CIPOS95=0,0;CIEND95=0,0;MATEID=450426_2;EVENT=450426;SU=15;PE=3;SR=12;ALG=PROD;AF=0.0006156;NSAMP=18;MSQ=20.29;RECLASSIFIED;AC=18;AN=29242;NFAM=18
chrX	116117646	91772_2	N	[chr5:18444389[N	5382.85	LOW	SVTYPE=BND;POS=116117646;STRANDS=--:112;IMPRECISE;CIPOS=-518,28;CIEND=-416,18;CIPOS95=-68,28;CIEND95=-15,15;MATEID=91772_1;EVENT=91772;SECONDARY;SU=112;PE=112;SR=0;ALG=PROD;AF=0.004309;NSAMP=126;MSQ=25.76;AC=126;AN=29238;NFAM=126
chrX	116117759	91771_2	N	N]chr5:18444265]	10209	LOW	SVTYPE=BND;POS=116117759;STRANDS=++:381,--:5;IMPRECISE;CIPOS=-11,337;CIEND=-11,175;CIPOS95=-11,17;CIEND95=-4,4;MATEID=91771_1;EVENT=91771;SECONDARY;SU=386;PE=386;SR=0;ALG=PROD;AF=0.006703;NSAMP=196;MSQ=30.68;AC=196;AN=29242;NFAM=194
chrX	116117905	450426_2	N	]chrX:116117520]N	1774.5	LOW	SVTYPE=BND;POS=116117520;STRANDS=+-:15;CIPOS=-25,24;CIEND=-30,29;CIPOS95=0,0;CIEND95=0,0;MATEID=450426_1;EVENT=450426;SECONDARY;SU=15;PE=3;SR=12;ALG=PROD;AF=0.0006156;NSAMP=18;MSQ=20.29;RECLASSIFIED;AC=18;AN=29242;NFAM=18
chrX	116119449	541276_2	N	N[chrX:84549747[	10803	LOW	SVTYPE=BND;POS=84549747;STRANDS=-+:12;IMPRECISE;CIPOS=-28,511;CIEND=-510,29;CIPOS95=-28,153;CIEND95=-129,29;MATEID=541276_1;EVENT=541276;SECONDARY;SU=12;PE=12;SR=0;ALG=PROD;AF=0.01836;NSAMP=529;MSQ=12.09;RECLASSIFIED;AC=537;AN=29246;NFAM=521
chrX	116125750	450428_1	N	N[chrX:116163697[	78.17	LOW	SVTYPE=BND;POS=116125750;STRANDS=+-:5;IMPRECISE;CIPOS=-10,524;CIEND=-426,9;CIPOS95=-2,152;CIEND95=-131,2;MATEID=450428_2;EVENT=450428;SU=5;PE=5;SR=0;ALG=PROD;AF=3.419e-05;NSAMP=1;MSQ=44.83;RECLASSIFIED;AC=1;AN=29246;NFAM=1
chrX	116127027	82877_2	N	[chr4:136292704[N	45.55	LOW	SVTYPE=BND;POS=116127027;STRANDS=--:7;IMPRECISE;CIPOS=-318,9;CIEND=-555,4;CIPOS95=-68,3;CIEND95=-120,0;MATEID=82877_1;EVENT=82877;SECONDARY;SU=7;PE=7;SR=0;ALG=PROD;AF=3.419e-05;NSAMP=1;MSQ=6.78;AC=1;AN=29246;NFAM=1
chrX	116162913	612273_2	N	[chrX:116049296[N	31437	LOW	SVTYPE=BND;POS=116162913;STRANDS=--:1169;IMPRECISE;CIPOS=-204,9;CIEND=-71,24;CIPOS95=-9,9;CIEND95=-1,1;MATEID=612273_1;EVENT=612273;SECONDARY;SU=1169;PE=1169;SR=0;ALG=PROD;AF=0.02927;NSAMP=856;MSQ=24.73;AC=856;AN=29246;NFAM=850
chrX	116163122	612272_2	N	N]chrX:116049194]	52768.9	LOW	SVTYPE=BND;POS=116163122;STRANDS=++:1730;IMPRECISE;CIPOS=-13,181;CIEND=-10,87;CIPOS95=-6,6;CIEND95=0,0;MATEID=612272_1;EVENT=612272;SECONDARY;SU=1730;PE=1730;SR=0;ALG=PROD;AF=0.04093;NSAMP=1197;MSQ=27.74;AC=1197;AN=29246;NFAM=1183
chrX	116163697	450428_2	N	]chrX:116125750]N	78.17	LOW	SVTYPE=BND;POS=116125750;STRANDS=+-:5;IMPRECISE;CIPOS=-426,9;CIEND=-10,524;CIPOS95=-131,2;CIEND95=-2,152;MATEID=450428_1;EVENT=450428;SECONDARY;SU=5;PE=5;SR=0;ALG=PROD;AF=3.419e-05;NSAMP=1;MSQ=44.83;RECLASSIFIED;AC=1;AN=29246;NFAM=1
chrX	116165341	26395_2	N	]chr11:32021727]N	661.04	LOW	SVTYPE=BND;POS=116165341;STRANDS=+-:8;IMPRECISE;CIPOS=-367,29;CIEND=-28,478;CIPOS95=-65,29;CIEND95=-28,124;MATEID=26395_1;EVENT=26395;SECONDARY;SU=8;PE=8;SR=0;ALG=PROD;AF=0.0004445;NSAMP=13;MSQ=35.98;AC=13;AN=29246;NFAM=13
chrX	116194015	612277_1	N	[chrX:116200445[N	32.44	LOW	SVTYPE=BND;POS=116194015;STRANDS=--:5;IMPRECISE;CIPOS=-9,6;CIEND=-8,7;CIPOS95=0,0;CIEND95=0,1;MATEID=612277_2;EVENT=612277;SU=5;PE=1;SR=4;ALG=PROD;AF=3.419e-05;NSAMP=1;MSQ=29.87;AC=1;AN=29246;NFAM=1
chrX	116200445	612277_2	N	[chrX:116194015[N	32.44	LOW	SVTYPE=BND;POS=116200445;STRANDS=--:5;IMPRECISE;CIPOS=-8,7;CIEND=-9,6;CIPOS95=0,1;CIEND95=0,0;MATEID=612277_1;EVENT=612277;SECONDARY;SU=5;PE=1;SR=4;ALG=PROD;AF=3.419e-05;NSAMP=1;MSQ=29.87;AC=1;AN=29246;NFAM=1
chrX	116200710	57873_2	N	N]chr2:155671569]	137.64	LOW	SVTYPE=BND;POS=116200710;STRANDS=++:10;IMPRECISE;CIPOS=-7,385;CIEND=-10,401;CIPOS95=0,78;CIEND95=0,95;MATEID=57873_1;EVENT=57873;SECONDARY;SU=10;PE=10;SR=0;ALG=PROD;AF=6.839e-05;NSAMP=2;MSQ=68.79;AC=2;AN=29246;NFAM=2
chrX	116227603	612278	N	<INV>	6.89	LOW	SVTYPE=INV;POS=116227603;SVLEN=6974;END=116234577;STRANDS=++:1,--:3;IMPRECISE;CIPOS=-10,9;CIEND=-10,9;CIPOS95=-3,3;CIEND95=-3,1;SU=4;PE=3;SR=1;ALG=PROD;AF=3.419e-05;NSAMP=1;MSQ=6.88;AC=1;AN=29246;NFAM=1
chrX	116243985	26396_2	N	N[chr11:85096660[	1652.58	LOW	SVTYPE=BND;POS=116243985;STRANDS=-+:322;CIPOS=-2,2;CIEND=-2,2;CIPOS95=0,0;CIEND95=0,0;MATEID=26396_1;EVENT=26396;SECONDARY;SU=322;PE=0;SR=322;ALG=PROD;AF=0.001915;NSAMP=56;MSQ=20.18;AC=56;AN=29246;NFAM=56
chrX	116245321	57874_2	N	N[chr2:81037028[	5280.66	LOW	SVTYPE=BND;POS=116245321;STRANDS=-+:54;IMPRECISE;CIPOS=-11,409;CIEND=-423,17;CIPOS95=-11,37;CIEND95=-34,17;MATEID=57874_1;EVENT=57874;SECONDARY;SU=54;PE=54;SR=0;ALG=PROD;AF=0.006668;NSAMP=195;MSQ=24.19;AC=195;AN=29246;NFAM=194
chrX	116245649	450433_1	N	N[chrX:116246028[	1177.12	LOW	SVTYPE=BND;POS=116245649;STRANDS=+-:9;CIPOS=-10,9;CIEND=-10,9;CIPOS95=0,0;CIEND95=0,0;MATEID=450433_2;EVENT=450433;SU=9;PE=2;SR=7;ALG=PROD;AF=0.001299;NSAMP=38;MSQ=14.05;RECLASSIFIED;AC=38;AN=29244;NFAM=38
chrX	116246028	450433_2	N	]chrX:116245649]N	1177.12	LOW	SVTYPE=BND;POS=116245649;STRANDS=+-:9;CIPOS=-10,9;CIEND=-10,9;CIPOS95=0,0;CIEND95=0,0;MATEID=450433_1;EVENT=450433;SECONDARY;SU=9;PE=2;SR=7;ALG=PROD;AF=0.001299;NSAMP=38;MSQ=14.05;RECLASSIFIED;AC=38;AN=29244;NFAM=38
chrX	116249092	450434_1	N	N[chrX:116249336[	399.02	LOW	SVTYPE=BND;POS=116249092;STRANDS=+-:5;CIPOS=-10,8;CIEND=-10,9;CIPOS95=0,0;CIEND95=0,0;MATEID=450434_2;EVENT=450434;SU=5;PE=1;SR=4;ALG=PROD;AF=0.0003078;NSAMP=9;MSQ=38.29;RECLASSIFIED;AC=9;AN=29244;NFAM=9
chrX	116249336	450434_2	N	]chrX:116249092]N	399.02	LOW	SVTYPE=BND;POS=116249092;STRANDS=+-:5;CIPOS=-10,9;CIEND=-10,8;CIPOS95=0,0;CIEND95=0,0;MATEID=450434_1;EVENT=450434;SECONDARY;SU=5;PE=1;SR=4;ALG=PROD;AF=0.0003078;NSAMP=9;MSQ=38.29;RECLASSIFIED;AC=9;AN=29244;NFAM=9
chrX	116255361	541846_1	N	]chrX:116311769]N	233.38	LOW	SVTYPE=BND;POS=116255361;STRANDS=-+:4;IMPRECISE;CIPOS=-595,9;CIEND=-10,661;CIPOS95=-140,2;CIEND95=-1,168;MATEID=541846_2;EVENT=541846;SU=4;PE=4;SR=0;ALG=PROD;AF=0.0003077;NSAMP=7;MSQ=33.04;RECLASSIFIED;AC=9;AN=29246;NFAM=7
chrX	116257497	612191_2	N	N]chrX:111160600]	7373.06	LOW	SVTYPE=BND;POS=116257497;STRANDS=++:511;IMPRECISE;CIPOS=-20,252;CIEND=-10,86;CIPOS95=-6,6;CIEND95=-2,2;MATEID=612191_1;EVENT=612191;SECONDARY;SU=511;PE=511;SR=0;ALG=PROD;AF=0.001812;NSAMP=53;MSQ=74.02;AC=53;AN=29246;NFAM=53
chrX	116266348	450436_1	N	N[chrX:116266466[	5028.84	PASS	SVTYPE=BND;POS=116266348;STRANDS=+-:161;CIPOS=-3,2;CIEND=-3,2;CIPOS95=0,0;CIEND95=0,0;MATEID=450436_2;EVENT=450436;SU=161;PE=3;SR=158;ALG=PROD;AF=0.0006497;NSAMP=13;MSQ=272.88;RECLASSIFIED;AC=19;AN=29246;NFAM=13
chrX	116266466	450436_2	N	]chrX:116266348]N	5028.84	PASS	SVTYPE=BND;POS=116266348;STRANDS=+-:161;CIPOS=-3,2;CIEND=-3,2;CIPOS95=0,0;CIEND95=0,0;MATEID=450436_1;EVENT=450436;SECONDARY;SU=161;PE=3;SR=158;ALG=PROD;AF=0.0006497;NSAMP=13;MSQ=272.88;RECLASSIFIED;AC=19;AN=29246;NFAM=13
chrX	116270369	612282	N	<INV>	54.82	LOW	SVTYPE=INV;POS=116270369;SVLEN=1112;END=116271481;STRANDS=++:1,--:4;IMPRECISE;CIPOS=-10,9;CIEND=-10,9;CIPOS95=-3,3;CIEND95=-3,1;SU=5;PE=4;SR=1;ALG=PROD;AF=0.0001368;NSAMP=4;MSQ=13.03;AC=4;AN=29246;NFAM=4
chrX	116270462	612281_1	N	[chrX:116271217[N	61.39	LOW	SVTYPE=BND;POS=116270462;STRANDS=--:4;IMPRECISE;CIPOS=-264,9;CIEND=-304,9;CIPOS95=-71,2;CIEND95=-106,2;MATEID=612281_2;EVENT=612281;SU=4;PE=4;SR=0;ALG=PROD;AF=0.0001368;NSAMP=4;MSQ=14.8;AC=4;AN=29246;NFAM=4
chrX	116270627	612283	N	<INV>	145.29	LOW	SVTYPE=INV;POS=116270627;SVLEN=695;END=116271322;STRANDS=++:7,--:2;IMPRECISE;CIPOS=-23,29;CIEND=-29,29;CIPOS95=-3,3;CIEND95=-3,3;SU=9;PE=9;SR=0;ALG=PROD;AF=0.0001368;NSAMP=4;MSQ=23.97;AC=4;AN=29246;NFAM=4
chrX	116271007	113988_2	N	N[chr8:123757734[	350.98	LOW	SVTYPE=BND;POS=116271007;STRANDS=-+:15;CIPOS=-29,25;CIEND=-26,25;CIPOS95=0,0;CIEND95=0,0;MATEID=113988_1;EVENT=113988;SECONDARY;SU=15;PE=0;SR=15;ALG=PROD;AF=0.0002735;NSAMP=8;MSQ=39.58;AC=8;AN=29246;NFAM=8
chrX	116271217	612281_2	N	[chrX:116270462[N	61.39	LOW	SVTYPE=BND;POS=116271217;STRANDS=--:4;IMPRECISE;CIPOS=-304,9;CIEND=-264,9;CIPOS95=-106,2;CIEND95=-71,2;MATEID=612281_1;EVENT=612281;SECONDARY;SU=4;PE=4;SR=0;ALG=PROD;AF=0.0001368;NSAMP=4;MSQ=14.8;AC=4;AN=29246;NFAM=4
chrX	116271572	612284_1	N	[chrX:121254722[N	80.39	LOW	SVTYPE=BND;POS=116271572;STRANDS=--:15;CIPOS=-10,8;CIEND=-10,9;CIPOS95=0,0;CIEND95=0,0;MATEID=612284_2;EVENT=612284;SU=15;PE=7;SR=8;ALG=PROD;AF=3.419e-05;NSAMP=1;MSQ=80.33;AC=1;AN=29246;NFAM=1
chrX	116283607	450437_1	N	N[chrX:116284115[	38989	LOW	SVTYPE=BND;POS=116283607;STRANDS=+-:10;IMPRECISE;CIPOS=-5,9;CIEND=-10,6;CIPOS95=-1,1;CIEND95=-1,0;MATEID=450437_2;EVENT=450437;SU=10;PE=8;SR=2;ALG=PROD;AF=0.04466;NSAMP=1239;MSQ=18.97;RECLASSIFIED;AC=1306;AN=29246;NFAM=1211
chrX	116283744	612286_1	N	N]chrX:116284073]	879.07	LOW	SVTYPE=BND;POS=116283744;STRANDS=++:27;CIPOS=-9,8;CIEND=-9,8;CIPOS95=0,0;CIEND95=0,0;MATEID=612286_2;EVENT=612286;SU=27;PE=0;SR=27;ALG=PROD;AF=0.0009232;NSAMP=26;MSQ=23.35;AC=27;AN=29246;NFAM=26
chrX	116284073	612286_2	N	N]chrX:116283744]	879.07	LOW	SVTYPE=BND;POS=116284073;STRANDS=++:27;CIPOS=-9,8;CIEND=-9,8;CIPOS95=0,0;CIEND95=0,0;MATEID=612286_1;EVENT=612286;SECONDARY;SU=27;PE=0;SR=27;ALG=PROD;AF=0.0009232;NSAMP=26;MSQ=23.35;AC=27;AN=29246;NFAM=26
chrX	116284113	32926_2	N	[chr13:37306460[N	273055	LOW	SVTYPE=BND;POS=116284113;STRANDS=--:9;CIPOS=-29,28;CIEND=-29,26;CIPOS95=0,0;CIEND95=0,0;MATEID=32926_1;EVENT=32926;SECONDARY;SU=9;PE=3;SR=6;ALG=PROD;AF=0.2516;NSAMP=3770;MSQ=41.08;AC=7357;AN=29246;NFAM=3557
chrX	116284115	450437_2	N	]chrX:116283607]N	38989	LOW	SVTYPE=BND;POS=116283607;STRANDS=+-:10;IMPRECISE;CIPOS=-10,6;CIEND=-5,9;CIPOS95=-1,0;CIEND95=-1,1;MATEID=450437_1;EVENT=450437;SECONDARY;SU=10;PE=8;SR=2;ALG=PROD;AF=0.04466;NSAMP=1239;MSQ=18.97;RECLASSIFIED;AC=1306;AN=29246;NFAM=1211
chrX	116311164	541847	N	<DUP>	142.77	PASS	SVTYPE=DUP;POS=116311164;SVLEN=170600;END=116481764;STRANDS=-+:8;IMPRECISE;CIPOS=-10,5;CIEND=-9,9;CIPOS95=-1,0;CIEND95=-1,1;SU=8;PE=5;SR=3;ALG=PROD;AF=3.419e-05;NSAMP=1;MSQ=85.79;AC=1;AN=29246;NFAM=1
chrX	116311769	541846_2	N	N[chrX:116255361[	233.38	LOW	SVTYPE=BND;POS=116255361;STRANDS=-+:4;IMPRECISE;CIPOS=-10,661;CIEND=-595,9;CIPOS95=-1,168;CIEND95=-140,2;MATEID=541846_1;EVENT=541846;SECONDARY;SU=4;PE=4;SR=0;ALG=PROD;AF=0.0003077;NSAMP=7;MSQ=33.04;RECLASSIFIED;AC=9;AN=29246;NFAM=7
chrX	116330433	36551_2	N	[chr15:52230831[N	4.64	LOW	SVTYPE=BND;POS=116330433;STRANDS=--:4;CIPOS=-9,8;CIEND=-9,8;CIPOS95=0,0;CIEND95=0,0;MATEID=36551_1;EVENT=36551;SECONDARY;SU=4;PE=0;SR=4;ALG=PROD;AF=3.419e-05;NSAMP=1;MSQ=4.64;AC=1;AN=29246;NFAM=1
chrX	116336068	72392_2	N	N]chr3:173156076]	386.69	LOW	SVTYPE=BND;POS=116336068;STRANDS=++:31;IMPRECISE;CIPOS=-50,284;CIEND=-32,529;CIPOS95=-13,13;CIEND95=-32,108;MATEID=72392_1;EVENT=72392;SECONDARY;SU=31;PE=31;SR=0;ALG=PROD;AF=0.0002735;NSAMP=8;MSQ=45.01;AC=8;AN=29246;NFAM=8
chrX	116336178	72391_2	N	[chr3:173155870[N	207.73	LOW	SVTYPE=BND;POS=116336178;STRANDS=--:29;IMPRECISE;CIPOS=-407,49;CIEND=-762,58;CIPOS95=-124,49;CIEND95=-154,58;MATEID=72391_1;EVENT=72391;SECONDARY;SU=29;PE=29;SR=0;ALG=SUM;AF=0.0002052;NSAMP=6;MSQ=26.85;AC=6;AN=29246;NFAM=6
chrX	116341313	541849	N	<DUP>	123624	PASS	SVTYPE=DUP;POS=116341313;SVLEN=514;END=116341827;STRANDS=-+:88;IMPRECISE;CIPOS=-44,84;CIEND=-50,70;CIPOS95=-44,56;CIEND95=-47,47;SU=88;PE=84;SR=4;ALG=SUM;AF=0.03686;NSAMP=738;MSQ=144.17;RETAINED;AC=1078;AN=29246;NFAM=714
chrX	116345713	450444_1	N	N[chrX:116346030[	725.88	LOW	SVTYPE=BND;POS=116345713;STRANDS=+-:8;CIPOS=-5,3;CIEND=-4,4;CIPOS95=0,0;CIEND95=0,0;MATEID=450444_2;EVENT=450444;SU=8;PE=0;SR=8;ALG=PROD;AF=0.0006155;NSAMP=17;MSQ=40.45;RECLASSIFIED;AC=18;AN=29246;NFAM=17
chrX	116346030	450444_2	N	]chrX:116345713]N	725.88	LOW	SVTYPE=BND;POS=116345713;STRANDS=+-:8;CIPOS=-4,4;CIEND=-5,3;CIPOS95=0,0;CIEND95=0,0;MATEID=450444_1;EVENT=450444;SECONDARY;SU=8;PE=0;SR=8;ALG=PROD;AF=0.0006155;NSAMP=17;MSQ=40.45;RECLASSIFIED;AC=18;AN=29246;NFAM=17
chrX	116350362	17868_2	N	N]chr1:160751919]	144.23	LOW	SVTYPE=BND;POS=116350362;STRANDS=++:5;IMPRECISE;CIPOS=-10,414;CIEND=-7,471;CIPOS95=-2,121;CIEND95=0,170;MATEID=17868_1;EVENT=17868;SECONDARY;SU=5;PE=5;SR=0;ALG=PROD;AF=0.0001026;NSAMP=3;MSQ=40.92;AC=3;AN=29246;NFAM=3
chrX	116365431	450445_1	N	N[chrX:116365488[	279.1	LOW	SVTYPE=BND;POS=116365431;STRANDS=+-:4;CIPOS=-9,8;CIEND=-9,8;CIPOS95=0,0;CIEND95=0,0;MATEID=450445_2;EVENT=450445;SU=4;PE=0;SR=4;ALG=PROD;AF=3.419e-05;NSAMP=1;MSQ=212.78;RECLASSIFIED;AC=1;AN=29246;NFAM=1
chrX	116365488	450445_2	N	]chrX:116365431]N	279.1	LOW	SVTYPE=BND;POS=116365431;STRANDS=+-:4;CIPOS=-9,8;CIEND=-9,8;CIPOS95=0,0;CIEND95=0,0;MATEID=450445_1;EVENT=450445;SECONDARY;SU=4;PE=0;SR=4;ALG=PROD;AF=3.419e-05;NSAMP=1;MSQ=212.78;RECLASSIFIED;AC=1;AN=29246;NFAM=1
chrX	116367695	450446_1	N	N[chrX:116367749[	7233.91	LOW	SVTYPE=BND;POS=116367695;STRANDS=+-:205;CIPOS=-4,2;CIEND=-3,3;CIPOS95=0,0;CIEND95=0,0;MATEID=450446_2;EVENT=450446;SU=205;PE=2;SR=203;ALG=PROD;AF=0.001778;NSAMP=39;MSQ=159.41;RECLASSIFIED;AC=52;AN=29246;NFAM=39
chrX	116367749	450446_2	N	]chrX:116367695]N	7233.91	LOW	SVTYPE=BND;POS=116367695;STRANDS=+-:205;CIPOS=-3,3;CIEND=-4,2;CIPOS95=0,0;CIEND95=0,0;MATEID=450446_1;EVENT=450446;SECONDARY;SU=205;PE=2;SR=203;ALG=PROD;AF=0.001778;NSAMP=39;MSQ=159.41;RECLASSIFIED;AC=52;AN=29246;NFAM=39
chrX	116368924	108392_2	N	[chr7:115374148[N	56.26	LOW	SVTYPE=BND;POS=116368924;STRANDS=--:4;CIPOS=-9,8;CIEND=-9,8;CIPOS95=0,0;CIEND95=0,0;MATEID=108392_1;EVENT=108392;SECONDARY;SU=4;PE=0;SR=4;ALG=PROD;AF=3.42e-05;NSAMP=1;MSQ=32.94;AC=1;AN=29244;NFAM=1
chrX	116385831	612288	N	<INV>	282.47	LOW	SVTYPE=INV;POS=116385831;SVLEN=55;END=116385886;STRANDS=++:1,--:3;IMPRECISE;CIPOS=-10,9;CIEND=-10,9;CIPOS95=-1,1;CIEND95=-1,1;SU=4;PE=2;SR=2;ALG=PROD;AF=0.0003761;NSAMP=11;MSQ=15.7;AC=11;AN=29246;NFAM=11
chrX	116407350	450449_1	N	N[chrX:116412108[	6789.88	PASS	SVTYPE=BND;POS=116407350;STRANDS=+-:233;CIPOS=-4,4;CIEND=-4,1;CIPOS95=0,0;CIEND95=0,0;MATEID=450449_2;EVENT=450449;SU=233;PE=156;SR=77;ALG=PROD;AF=0.0005471;NSAMP=12;MSQ=515.38;RECLASSIFIED;AC=16;AN=29246;NFAM=11
chrX	116412108	450449_2	N	]chrX:116407350]N	6789.88	PASS	SVTYPE=BND;POS=116407350;STRANDS=+-:233;CIPOS=-4,1;CIEND=-4,4;CIPOS95=0,0;CIEND95=0,0;MATEID=450449_1;EVENT=450449;SECONDARY;SU=233;PE=156;SR=77;ALG=PROD;AF=0.0005471;NSAMP=12;MSQ=515.38;RECLASSIFIED;AC=16;AN=29246;NFAM=11
chrX	116427582	611966_2	N	N]chrX:100620276]	44.71	LOW	SVTYPE=BND;POS=116427582;STRANDS=++:7;IMPRECISE;CIPOS=-10,385;CIEND=-10,409;CIPOS95=-2,105;CIEND95=-1,134;MATEID=611966_1;EVENT=611966;SECONDARY;SU=7;PE=7;SR=0;ALG=PROD;AF=3.419e-05;NSAMP=1;MSQ=44.71;AC=1;AN=29246;NFAM=1
chrX	116431567	450451	N	<DEL>	682.21	PASS	SVTYPE=DEL;POS=116431567;SVLEN=-1252;END=116432819;STRANDS=+-:21;CIPOS=-10,9;CIEND=-9,9;CIPOS95=0,0;CIEND95=0,0;SU=21;PE=12;SR=9;ALG=PROD;AF=6.839e-05;NSAMP=1;MSQ=679.48;AC=2;AN=29246;NFAM=1
chrX	116446003	612291_1	N	[chrX:116678678[N	837600	LOW	SVTYPE=BND;POS=116446003;STRANDS=--:11;IMPRECISE;CIPOS=-233,49;CIEND=-559,49;CIPOS95=-24,24;CIEND95=-118,49;MATEID=612291_2;EVENT=612291;SU=11;PE=11;SR=0;ALG=PROD;AF=0.1288;NSAMP=3766;MSQ=123.49;AC=3766;AN=29240;NFAM=3529
chrX	116446033	612290_1	N	N]chrX:116678988]	494977	LOW	SVTYPE=BND;POS=116446033;STRANDS=++:37993;IMPRECISE;CIPOS=-5,13;CIEND=-7,42;CIPOS95=0,0;CIEND95=-1,1;MATEID=612290_2;EVENT=612290;SU=37993;PE=37993;SR=0;AF=0.09945;NSAMP=2908;MSQ=90.14;AC=2908;AN=29242;NFAM=2743
chrX	116446159	612289_1	N	[chrX:116678675[N	887342	LOW	SVTYPE=BND;POS=116446159;STRANDS=--:58907;CIPOS=-3,1;CIEND=-18,3;CIPOS95=0,0;CIEND95=0,0;MATEID=612289_2;EVENT=612289;SU=58907;PE=58907;SR=0;AF=0.1317;NSAMP=3849;MSQ=128.13;AC=3851;AN=29238;NFAM=3608
chrX	116468872	450452_1	N	N[chrX:116468952[	16326.6	LOW	SVTYPE=BND;POS=116468872;STRANDS=+-:506;CIPOS=-1,1;CIEND=-1,1;CIPOS95=0,0;CIEND95=0,0;MATEID=450452_2;EVENT=450452;SU=506;PE=2;SR=504;ALG=PROD;AF=0.002599;NSAMP=62;MSQ=232.85;RECLASSIFIED;AC=76;AN=29246;NFAM=59
chrX	116468952	450452_2	N	]chrX:116468872]N	16326.6	LOW	SVTYPE=BND;POS=116468872;STRANDS=+-:506;CIPOS=-1,1;CIEND=-1,1;CIPOS95=0,0;CIEND95=0,0;MATEID=450452_1;EVENT=450452;SECONDARY;SU=506;PE=2;SR=504;ALG=PROD;AF=0.002599;NSAMP=62;MSQ=232.85;RECLASSIFIED;AC=76;AN=29246;NFAM=59
chrX	116477570	612295	N	<INV>	235.43	LOW	SVTYPE=INV;POS=116477570;SVLEN=901;END=116478471;STRANDS=++:3,--:2;IMPRECISE;CIPOS=-19,23;CIEND=-91,91;CIPOS95=-10,15;CIEND95=-77,78;SU=5;PE=3;SR=2;ALG=PROD;AF=6.839e-05;NSAMP=2;MSQ=26.9;RETAINED;AC=2;AN=29246;NFAM=2
chrX	116513510	40490_2	N	N[chr18:49769949[	4.73	LOW	SVTYPE=BND;POS=116513510;STRANDS=-+:4;CIPOS=-9,8;CIEND=-9,8;CIPOS95=0,0;CIEND95=0,0;MATEID=40490_1;EVENT=40490;SECONDARY;SU=4;PE=0;SR=4;ALG=PROD;AF=3.419e-05;NSAMP=1;MSQ=4.64;AC=1;AN=29246;NFAM=1
chrX	116518629	612297_1	N	N]chrX:118242893]	71.22	LOW	SVTYPE=BND;POS=116518629;STRANDS=++:4;IMPRECISE;CIPOS=-10,385;CIEND=-10,361;CIPOS95=-2,122;CIEND95=-2,105;MATEID=612297_2;EVENT=612297;SU=4;PE=4;SR=0;ALG=PROD;AF=3.419e-05;NSAMP=1;MSQ=68.88;AC=1;AN=29246;NFAM=1
chrX	116529272	612298_1	N	N]chrX:117505381]	263.51	LOW	SVTYPE=BND;POS=116529272;STRANDS=++:11;IMPRECISE;CIPOS=-30,376;CIEND=-30,534;CIPOS95=-30,51;CIEND95=-30,72;MATEID=612298_2;EVENT=612298;SU=11;PE=11;SR=0;ALG=PROD;AF=6.839e-05;NSAMP=2;MSQ=131.75;AC=2;AN=29246;NFAM=2
chrX	116538864	450454	N	<DEL>	680	PASS	SVTYPE=DEL;POS=116538864;SVLEN=-74751;END=116613615;STRANDS=+-:23;CIPOS=-2,1;CIEND=-10,9;CIPOS95=0,0;CIEND95=0,0;SU=23;PE=10;SR=13;ALG=PROD;AF=6.839e-05;NSAMP=1;MSQ=679.48;AC=2;AN=29246;NFAM=1
chrX	116540956	450455	N	<DEL>	389.24	PASS	SVTYPE=DEL;POS=116540956;SVLEN=-124;END=116541080;STRANDS=+-:6;CIPOS=-6,5;CIEND=-6,5;CIPOS95=0,0;CIEND95=0,0;SU=6;PE=0;SR=6;ALG=PROD;AF=6.839e-05;NSAMP=1;MSQ=384.05;AC=2;AN=29244;NFAM=1
chrX	116544669	57876_2	N	N[chr2:142677106[	109.75	LOW	SVTYPE=BND;POS=116544669;STRANDS=-+:5;IMPRECISE;CIPOS=-10,514;CIEND=-620,9;CIPOS95=-1,140;CIEND95=-219,1;MATEID=57876_1;EVENT=57876;SECONDARY;SU=5;PE=5;SR=0;ALG=PROD;AF=0.0001368;NSAMP=3;MSQ=36.56;AC=4;AN=29246;NFAM=3
chrX	116555459	450457_1	N	N[chrX:116609789[	2575.81	PASS	SVTYPE=BND;POS=116555459;STRANDS=+-:104;CIPOS=-10,9;CIEND=-7,9;CIPOS95=0,0;CIEND95=0,0;MATEID=450457_2;EVENT=450457;SU=104;PE=69;SR=35;ALG=PROD;AF=0.0001368;NSAMP=4;MSQ=643.69;RECLASSIFIED;AC=4;AN=29244;NFAM=1
chrX	116556416	118523_2	N	]chr9:94313027]N	5636.67	LOW	SVTYPE=BND;POS=116556416;STRANDS=+-:29;IMPRECISE;CIPOS=-402,29;CIEND=-31,659;CIPOS95=-23,23;CIEND95=-31,64;MATEID=118523_1;EVENT=118523;SECONDARY;SU=29;PE=29;SR=0;ALG=PROD;AF=0.003044;NSAMP=89;MSQ=30.63;AC=89;AN=29240;NFAM=89
chrX	116556554	450459_1	N	N[chrX:116597079[	67037.6	LOW	SVTYPE=BND;POS=116556554;STRANDS=+-:4;IMPRECISE;CIPOS=-10,694;CIEND=-430,9;CIPOS95=-2,152;CIEND95=-145,1;MATEID=450459_2;EVENT=450459;SU=4;PE=4;SR=0;ALG=PROD;AF=0.05961;NSAMP=1737;MSQ=30.88;RECLASSIFIED;AC=1743;AN=29240;NFAM=1700
chrX	116556555	108393_2	N	N]chr7:104824421]	39822.4	LOW	SVTYPE=BND;POS=116556555;STRANDS=++:12;CIPOS=-29,28;CIEND=-29,28;CIPOS95=0,0;CIEND95=0,0;MATEID=108393_1;EVENT=108393;SECONDARY;SU=12;PE=0;SR=12;ALG=PROD;AF=0.02259;NSAMP=422;MSQ=28.47;AC=578;AN=25592;NFAM=410
chrX	116556555	118524_2	N	N[chr9:94312858[	4551.79	LOW	SVTYPE=BND;POS=116556555;STRANDS=-+:12;IMPRECISE;CIPOS=-28,49;CIEND=-49,30;CIPOS95=-2,2;CIEND95=-3,3;MATEID=118524_1;EVENT=118524;SECONDARY;SU=12;PE=10;SR=2;ALG=PROD;AF=0.004996;NSAMP=146;MSQ=18.57;AC=146;AN=29222;NFAM=145
chrX	116556644	450458_1	N	N[chrX:116556695[	410760	LOW	SVTYPE=BND;POS=116556644;STRANDS=+-:1176;CIPOS=-1,0;CIEND=0,1;CIPOS95=0,0;CIEND95=0,0;MATEID=450458_2;EVENT=450458;SU=1176;PE=2;SR=1174;ALG=PROD;AF=0.226;NSAMP=2978;MSQ=66.25;RECLASSIFIED;AC=4765;AN=21088;NFAM=2705
chrX	116556695	450458_2	N	]chrX:116556644]N	410760	LOW	SVTYPE=BND;POS=116556644;STRANDS=+-:1176;CIPOS=0,1;CIEND=-1,0;CIPOS95=0,0;CIEND95=0,0;MATEID=450458_1;EVENT=450458;SECONDARY;SU=1176;PE=2;SR=1174;ALG=PROD;AF=0.226;NSAMP=2978;MSQ=66.25;RECLASSIFIED;AC=4765;AN=21088;NFAM=2705
chrX	116557769	113989_2	N	N]chr8:56845823]	386958	LOW	SVTYPE=BND;POS=116557769;STRANDS=++:8;IMPRECISE;CIPOS=-28,707;CIEND=-30,697;CIPOS95=-28,207;CIEND95=-30,201;MATEID=113989_1;EVENT=113989;SECONDARY;SU=8;PE=8;SR=0;ALG=PROD;AF=0.2355;NSAMP=6273;MSQ=39.44;AC=6886;AN=29246;NFAM=5946
chrX	116557780	108394_2	N	N[chr7:142042457[	914268	LOW	SVTYPE=BND;POS=116557780;STRANDS=-+:147;IMPRECISE;CIPOS=-10,589;CIEND=-538,36;CIPOS95=-10,64;CIEND95=-35,35;MATEID=108394_1;EVENT=108394;SECONDARY;SU=147;PE=147;SR=0;ALG=PROD;AF=0.3952;NSAMP=6271;MSQ=71.87;AC=10202;AN=25818;NFAM=5634
chrX	116595566	108395_2	N	]chr7:142042616]N	402261	LOW	SVTYPE=BND;POS=116595566;STRANDS=+-:387;IMPRECISE;CIPOS=-271,5;CIEND=-16,336;CIPOS95=-5,5;CIEND95=-16,21;MATEID=108395_1;EVENT=108395;SECONDARY;SU=387;PE=387;SR=0;ALG=PROD;AF=0.2797;NSAMP=4243;MSQ=47.12;AC=7383;AN=26394;NFAM=3888
chrX	116595566	541851_1	N	]chrX:117381993]N	101975	LOW	SVTYPE=BND;POS=116595566;STRANDS=-+:30;IMPRECISE;CIPOS=-214,1;CIEND=-2,217;CIPOS95=-61,0;CIEND95=0,70;MATEID=541851_2;EVENT=541851;SU=30;PE=30;SR=0;ALG=PROD;AF=0.1403;NSAMP=4089;MSQ=14.92;RECLASSIFIED;AC=4103;AN=29246;NFAM=3919
chrX	116595566	91773_2	N	]chr5:68687918]N	83335.3	LOW	SVTYPE=BND;POS=116595566;STRANDS=+-:305;IMPRECISE;CIPOS=-232,7;CIEND=-3,338;CIPOS95=-3,3;CIEND95=-3,33;MATEID=91773_1;EVENT=91773;SECONDARY;SU=305;PE=305;SR=0;ALG=PROD;AF=0.05703;NSAMP=1546;MSQ=27.49;AC=1658;AN=29070;NFAM=1500
chrX	116595567	108396_2	N	[chr7:13370972[N	108381	LOW	SVTYPE=BND;POS=116595567;STRANDS=--:66;IMPRECISE;CIPOS=-441,9;CIEND=-565,5;CIPOS95=-48,9;CIEND95=-111,5;MATEID=108396_1;EVENT=108396;SECONDARY;SU=66;PE=66;SR=0;ALG=PROD;AF=0.07695;NSAMP=1252;MSQ=34.67;AC=1860;AN=24170;NFAM=1128
chrX	116595567	108397_2	N	[chr7:56207455[N	51346.9	LOW	SVTYPE=BND;POS=116595567;STRANDS=--:12;IMPRECISE;CIPOS=-570,46;CIEND=-704,49;CIPOS95=-111,46;CIEND95=-115,49;MATEID=108397_1;EVENT=108397;SECONDARY;SU=12;PE=12;SR=0;ALG=PROD;AF=0.01602;NSAMP=255;MSQ=35.23;AC=373;AN=23286;NFAM=239
chrX	116595567	57877_2	N	[chr2:125894624[N	75230.6	LOW	SVTYPE=BND;POS=116595567;STRANDS=--:167;IMPRECISE;CIPOS=-692,108;CIEND=-735,49;CIPOS95=-132,108;CIEND95=-190,49;MATEID=57877_1;EVENT=57877;SECONDARY;SU=167;PE=167;SR=0;ALG=SUM;AF=0.05996;NSAMP=1146;MSQ=29.14;AC=1532;AN=25550;NFAM=1079
chrX	116597079	450459_2	N	]chrX:116556554]N	67037.6	LOW	SVTYPE=BND;POS=116556554;STRANDS=+-:4;IMPRECISE;CIPOS=-430,9;CIEND=-10,694;CIPOS95=-145,1;CIEND95=-2,152;MATEID=450459_1;EVENT=450459;SECONDARY;SU=4;PE=4;SR=0;ALG=PROD;AF=0.05961;NSAMP=1737;MSQ=30.88;RECLASSIFIED;AC=1743;AN=29240;NFAM=1700
chrX	116601119	82878_2	N	[chr4:115738880[N	207.07	LOW	SVTYPE=BND;POS=116601119;STRANDS=--:6;IMPRECISE;CIPOS=-349,9;CIEND=-464,4;CIPOS95=-88,1;CIEND95=-170,0;MATEID=82878_1;EVENT=82878;SECONDARY;SU=6;PE=6;SR=0;ALG=PROD;AF=0.0003077;NSAMP=9;MSQ=18.2;AC=9;AN=29246;NFAM=9
chrX	116609789	450457_2	N	]chrX:116555459]N	2575.81	PASS	SVTYPE=BND;POS=116555459;STRANDS=+-:104;CIPOS=-7,9;CIEND=-10,9;CIPOS95=0,0;CIEND95=0,0;MATEID=450457_1;EVENT=450457;SECONDARY;SU=104;PE=69;SR=35;ALG=PROD;AF=0.0001368;NSAMP=4;MSQ=643.69;RECLASSIFIED;AC=4;AN=29244;NFAM=1
chrX	116620378	26397_2	N	[chr11:89009619[N	2037.58	LOW	SVTYPE=BND;POS=116620378;STRANDS=--:21;IMPRECISE;CIPOS=-495,29;CIEND=-641,19;CIPOS95=-66,29;CIEND95=-110,19;MATEID=26397_1;EVENT=26397;SECONDARY;SU=21;PE=21;SR=0;ALG=PROD;AF=0.001778;NSAMP=52;MSQ=35.24;AC=52;AN=29246;NFAM=52
chrX	116636492	450464_1	N	N[chrX:116636656[	380.03	LOW	SVTYPE=BND;POS=116636492;STRANDS=+-:7;CIPOS=-5,4;CIEND=-5,4;CIPOS95=0,0;CIEND95=0,0;MATEID=450464_2;EVENT=450464;SU=7;PE=0;SR=7;ALG=PROD;AF=0.0001026;NSAMP=2;MSQ=179.62;RECLASSIFIED;AC=3;AN=29242;NFAM=2
chrX	116636656	450464_2	N	]chrX:116636492]N	380.03	LOW	SVTYPE=BND;POS=116636492;STRANDS=+-:7;CIPOS=-5,4;CIEND=-5,4;CIPOS95=0,0;CIEND95=0,0;MATEID=450464_1;EVENT=450464;SECONDARY;SU=7;PE=0;SR=7;ALG=PROD;AF=0.0001026;NSAMP=2;MSQ=179.62;RECLASSIFIED;AC=3;AN=29242;NFAM=2
chrX	116637124	108398_2	N	[chr7:130948663[N	112303	LOW	SVTYPE=BND;POS=116637124;STRANDS=--:4;CIPOS=-9,8;CIEND=-9,8;CIPOS95=0,0;CIEND95=0,0;MATEID=108398_1;EVENT=108398;SECONDARY;SU=4;PE=0;SR=4;ALG=PROD;AF=0.07187;NSAMP=2071;MSQ=34.71;AC=2102;AN=29246;NFAM=2008
chrX	116671894	612301	N	<INV>	140.02	LOW	SVTYPE=INV;POS=116671894;SVLEN=780;END=116672674;STRANDS=++:6,--:2;IMPRECISE;CIPOS=-30,466;CIEND=-30,469;CIPOS95=-30,112;CIEND95=-30,90;SU=8;PE=8;SR=0;ALG=PROD;AF=0.0001368;NSAMP=4;MSQ=26.64;AC=4;AN=29236;NFAM=4
chrX	116678675	612289_2	N	[chrX:116446159[N	887342	LOW	SVTYPE=BND;POS=116678675;STRANDS=--:58907;CIPOS=-18,3;CIEND=-3,1;CIPOS95=0,0;CIEND95=0,0;MATEID=612289_1;EVENT=612289;SECONDARY;SU=58907;PE=58907;SR=0;AF=0.1317;NSAMP=3849;MSQ=128.13;AC=3851;AN=29238;NFAM=3608
chrX	116678678	612291_2	N	[chrX:116446003[N	837600	LOW	SVTYPE=BND;POS=116678678;STRANDS=--:11;IMPRECISE;CIPOS=-559,49;CIEND=-233,49;CIPOS95=-118,49;CIEND95=-24,24;MATEID=612291_1;EVENT=612291;SECONDARY;SU=11;PE=11;SR=0;ALG=PROD;AF=0.1288;NSAMP=3766;MSQ=123.49;AC=3766;AN=29240;NFAM=3529
chrX	116678988	612290_2	N	N]chrX:116446033]	494977	LOW	SVTYPE=BND;POS=116678988;STRANDS=++:37993;IMPRECISE;CIPOS=-7,42;CIEND=-5,13;CIPOS95=-1,1;CIEND95=0,0;MATEID=612290_1;EVENT=612290;SECONDARY;SU=37993;PE=37993;SR=0;AF=0.09945;NSAMP=2908;MSQ=90.14;AC=2908;AN=29242;NFAM=2743
chrX	116679373	17869_2	N	[chr1:18876662[N	128199	LOW	SVTYPE=BND;POS=116679373;STRANDS=--:415;CIPOS=-1,1;CIEND=-1,1;CIPOS95=0,0;CIEND95=0,0;MATEID=17869_1;EVENT=17869;SECONDARY;SU=415;PE=0;SR=415;ALG=PROD;AF=0.07146;NSAMP=2090;MSQ=31.52;AC=2090;AN=29246;NFAM=2000
chrX	116716064	26398_2	N	[chr11:5181355[N	2935.3	LOW	SVTYPE=BND;POS=116716064;STRANDS=--:137;IMPRECISE;CIPOS=-447,9;CIEND=-348,23;CIPOS95=-50,9;CIEND95=-9,9;MATEID=26398_1;EVENT=26398;SECONDARY;SU=137;PE=137;SR=0;ALG=PROD;AF=0.002941;NSAMP=86;MSQ=24.71;AC=86;AN=29246;NFAM=86
chrX	116716232	26399_2	N	N]chr11:5181293]	2858.03	LOW	SVTYPE=BND;POS=116716232;STRANDS=++:90;IMPRECISE;CIPOS=-11,382;CIEND=-14,268;CIPOS95=-11,36;CIEND95=-7,7;MATEID=26399_1;EVENT=26399;SECONDARY;SU=90;PE=90;SR=0;ALG=PROD;AF=0.003351;NSAMP=98;MSQ=22.5;AC=98;AN=29246;NFAM=98
chrX	116718898	541852	N	<DUP>	416.84	PASS	SVTYPE=DUP;POS=116718898;SVLEN=19890;END=116738788;STRANDS=-+:17;IMPRECISE;CIPOS=-263,3;CIEND=-10,186;CIPOS95=-75,1;CIEND95=-3,35;SU=17;PE=17;SR=0;ALG=PROD;AF=6.839e-05;NSAMP=1;MSQ=353.88;AC=2;AN=29246;NFAM=1
chrX	116720496	26400_2	N	N[chr11:3485043[	37.47	LOW	SVTYPE=BND;POS=116720496;STRANDS=-+:5;IMPRECISE;CIPOS=-50,266;CIEND=-662,49;CIPOS95=-50,96;CIEND95=-192,49;MATEID=26400_1;EVENT=26400;SECONDARY;SU=5;PE=5;SR=0;ALG=PROD;AF=3.419e-05;NSAMP=1;MSQ=35.75;AC=1;AN=29246;NFAM=1
chrX	116720695	26401_2	N	]chr11:3485186]N	56.73	LOW	SVTYPE=BND;POS=116720695;STRANDS=+-:7;IMPRECISE;CIPOS=-393,49;CIEND=-50,516;CIPOS95=-67,49;CIEND95=-50,170;MATEID=26401_1;EVENT=26401;SECONDARY;SU=7;PE=7;SR=0;ALG=PROD;AF=3.419e-05;NSAMP=1;MSQ=56.73;AC=1;AN=29246;NFAM=1
chrX	116733542	541853_1	N	]chrX:143743922]N	20629.3	LOW	SVTYPE=BND;POS=116733542;STRANDS=-+:4;CIPOS=-9,8;CIEND=-9,8;CIPOS95=0,0;CIEND95=0,0;MATEID=541853_2;EVENT=541853;SU=4;PE=0;SR=4;ALG=PROD;AF=0.03146;NSAMP=920;MSQ=12.27;RECLASSIFIED;AC=920;AN=29246;NFAM=912
chrX	116733583	22562_2	N	N[chr10:61679282[	900.53	LOW	SVTYPE=BND;POS=116733583;STRANDS=-+:165;CIPOS=-4,3;CIEND=-4,3;CIPOS95=0,0;CIEND95=0,0;MATEID=22562_1;EVENT=22562;SECONDARY;SU=165;PE=0;SR=165;ALG=PROD;AF=0.001026;NSAMP=30;MSQ=18.92;AC=30;AN=29246;NFAM=30
chrX	116734004	450473_1	N	N[chrX:116734077[	828.11	LOW	SVTYPE=BND;POS=116734004;STRANDS=+-:14;CIPOS=-10,8;CIEND=-2,9;CIPOS95=0,0;CIEND95=0,0;MATEID=450473_2;EVENT=450473;SU=14;PE=0;SR=14;ALG=PROD;AF=0.0004103;NSAMP=11;MSQ=54.35;RECLASSIFIED;AC=12;AN=29246;NFAM=11
chrX	116734077	450473_2	N	]chrX:116734004]N	828.11	LOW	SVTYPE=BND;POS=116734004;STRANDS=+-:14;CIPOS=-2,9;CIEND=-10,8;CIPOS95=0,0;CIEND95=0,0;MATEID=450473_1;EVENT=450473;SECONDARY;SU=14;PE=0;SR=14;ALG=PROD;AF=0.0004103;NSAMP=11;MSQ=54.35;RECLASSIFIED;AC=12;AN=29246;NFAM=11
chrX	116748784	450474_1	N	N[chrX:116750995[	5060.16	PASS	SVTYPE=BND;POS=116748784;STRANDS=+-:208;CIPOS=-4,3;CIEND=-4,1;CIPOS95=0,0;CIEND95=0,0;MATEID=450474_2;EVENT=450474;SU=208;PE=109;SR=99;ALG=PROD;AF=0.0004787;NSAMP=11;MSQ=385.31;RECLASSIFIED;AC=14;AN=29246;NFAM=11
chrX	116750995	450474_2	N	]chrX:116748784]N	5060.16	PASS	SVTYPE=BND;POS=116748784;STRANDS=+-:208;CIPOS=-4,1;CIEND=-4,3;CIPOS95=0,0;CIEND95=0,0;MATEID=450474_1;EVENT=450474;SECONDARY;SU=208;PE=109;SR=99;ALG=PROD;AF=0.0004787;NSAMP=11;MSQ=385.31;RECLASSIFIED;AC=14;AN=29246;NFAM=11
chrX	116754326	541854	N	<DUP>	403.71	PASS	SVTYPE=DUP;POS=116754326;SVLEN=15595;END=116769921;STRANDS=-+:27;CIPOS=-27,24;CIEND=-26,26;CIPOS95=0,0;CIEND95=0,0;SU=27;PE=17;SR=10;ALG=PROD;AF=0.0001368;NSAMP=3;MSQ=105.08;AC=4;AN=29246;NFAM=3
chrX	116794333	450478_1	N	N[chrX:116794558[	7269.15	LOW	SVTYPE=BND;POS=116794333;STRANDS=+-:22;CIPOS=-10,9;CIEND=-14,5;CIPOS95=0,0;CIEND95=0,0;MATEID=450478_2;EVENT=450478;SU=22;PE=8;SR=14;ALG=PROD;AF=0.004516;NSAMP=128;MSQ=45.07;RECLASSIFIED;AC=132;AN=29232;NFAM=128
chrX	116794357	72394_2	N	[chr3:140716161[N	29778.3	LOW	SVTYPE=BND;POS=116794357;STRANDS=--:16;IMPRECISE;CIPOS=-718,68;CIEND=-514,49;CIPOS95=-194,68;CIEND95=-352,49;MATEID=72394_1;EVENT=72394;SECONDARY;SU=16;PE=16;SR=0;ALG=SUM;AF=0.03019;NSAMP=881;MSQ=21.12;RETAINED;AC=883;AN=29246;NFAM=876
chrX	116794375	72396_2	N	N]chr3:140716056]	2565.55	LOW	SVTYPE=BND;POS=116794375;STRANDS=++:5;IMPRECISE;CIPOS=-50,516;CIEND=-50,475;CIPOS95=-50,161;CIEND95=-50,123;MATEID=72396_1;EVENT=72396;SECONDARY;SU=5;PE=5;SR=0;ALG=PROD;AF=0.00318;NSAMP=93;MSQ=11.97;AC=93;AN=29246;NFAM=93
chrX	116794558	450478_2	N	]chrX:116794333]N	7269.15	LOW	SVTYPE=BND;POS=116794333;STRANDS=+-:22;CIPOS=-14,5;CIEND=-10,9;CIPOS95=0,0;CIEND95=0,0;MATEID=450478_1;EVENT=450478;SECONDARY;SU=22;PE=8;SR=14;ALG=PROD;AF=0.004516;NSAMP=128;MSQ=45.07;RECLASSIFIED;AC=132;AN=29232;NFAM=128
chrX	116800886	450479_1	N	N[chrX:116871004[	10193.7	PASS	SVTYPE=BND;POS=116800886;STRANDS=+-:399;CIPOS=-2,1;CIEND=-3,1;CIPOS95=0,0;CIEND95=0,0;MATEID=450479_2;EVENT=450479;SU=399;PE=233;SR=166;ALG=PROD;AF=0.0006155;NSAMP=15;MSQ=488.4;RECLASSIFIED;AC=18;AN=29246;NFAM=15
chrX	116801673	612302_1	N	[chrX:116915349[N	1431.36	LOW	SVTYPE=BND;POS=116801673;STRANDS=--:6;CIPOS=-6,5;CIEND=-6,5;CIPOS95=0,0;CIEND95=0,0;MATEID=612302_2;EVENT=612302;SU=6;PE=0;SR=6;ALG=PROD;AF=0.000342;NSAMP=10;MSQ=103.68;AC=10;AN=29244;NFAM=10
chrX	116804703	612303_1	N	[chrX:116914878[N	550.67	PASS	SVTYPE=BND;POS=116804703;STRANDS=--:30;CIPOS=-25,28;CIEND=-28,22;CIPOS95=0,0;CIEND95=0,0;MATEID=612303_2;EVENT=612303;SU=30;PE=21;SR=9;ALG=PROD;AF=3.419e-05;NSAMP=1;MSQ=311.47;AC=1;AN=29246;NFAM=1
chrX	116804846	541858	N	<DUP>	701.01	PASS	SVTYPE=DUP;POS=116804846;SVLEN=109637;END=116914483;STRANDS=-+:44;CIPOS=-23,21;CIEND=-22,21;CIPOS95=0,0;CIEND95=0,0;SU=44;PE=27;SR=17;ALG=PROD;AF=0.0001368;NSAMP=3;MSQ=189.14;AC=4;AN=29242;NFAM=3
chrX	116809149	541859	N	<DUP>	2644.22	PASS	SVTYPE=DUP;POS=116809149;SVLEN=482792;END=117291941;STRANDS=-+:212;CIPOS=-30,29;CIEND=-29,5;CIPOS95=0,0;CIEND95=0,0;SU=212;PE=145;SR=67;ALG=PROD;AF=0.0004787;NSAMP=8;MSQ=322.03;AC=14;AN=29246;NFAM=8
chrX	116810066	26402_2	N	[chr11:88122987[N	1958.49	PASS	SVTYPE=BND;POS=116810066;STRANDS=--:110;IMPRECISE;CIPOS=-22,29;CIEND=-332,27;CIPOS95=-2,2;CIEND95=-16,16;MATEID=26402_1;EVENT=26402;SECONDARY;SU=110;PE=110;SR=0;ALG=PROD;AF=0.0002393;NSAMP=7;MSQ=279.78;AC=7;AN=29246;NFAM=7
chrX	116811637	26403_2	N	N]chr11:88122999]	3400.59	PASS	SVTYPE=BND;POS=116811637;STRANDS=++:233;CIPOS=-23,22;CIEND=-26,29;CIPOS95=0,0;CIEND95=0,0;MATEID=26403_1;EVENT=26403;SECONDARY;SU=233;PE=158;SR=75;ALG=PROD;AF=0.0002735;NSAMP=8;MSQ=425.07;AC=8;AN=29246;NFAM=8
chrX	116829457	17870_2	N	N[chr1:80828172[	19981.6	LOW	SVTYPE=BND;POS=116829457;STRANDS=-+:708;CIPOS=-1,1;CIEND=-1,1;CIPOS95=0,0;CIEND95=0,0;MATEID=17870_1;EVENT=17870;SECONDARY;SU=708;PE=0;SR=708;ALG=PROD;AF=0.01296;NSAMP=379;MSQ=38.84;AC=379;AN=29246;NFAM=373
chrX	116839198	541860	N	<DUP>	581.99	PASS	SVTYPE=DUP;POS=116839198;SVLEN=75516;END=116914714;STRANDS=-+:26;IMPRECISE;CIPOS=-429,23;CIEND=-30,239;CIPOS95=-116,23;CIEND95=-30,35;SU=26;PE=26;SR=0;ALG=PROD;AF=3.419e-05;NSAMP=1;MSQ=3.31;AC=1;AN=29246;NFAM=1
chrX	116850176	17871_2	N	N[chr1:13279723[	8144.6	LOW	SVTYPE=BND;POS=116850176;STRANDS=-+:20;IMPRECISE;CIPOS=-8,688;CIEND=-476,29;CIPOS95=-8,158;CIEND95=-32,29;MATEID=17871_1;EVENT=17871;SECONDARY;SU=20;PE=20;SR=0;ALG=PROD;AF=0.00489;NSAMP=143;MSQ=34.59;AC=143;AN=29246;NFAM=141
chrX	116859596	450482_1	N	N[chrX:116859654[	3920.29	LOW	SVTYPE=BND;POS=116859596;STRANDS=+-:144;CIPOS=-4,2;CIEND=-2,3;CIPOS95=0,0;CIEND95=0,0;MATEID=450482_2;EVENT=450482;SU=144;PE=1;SR=143;ALG=PROD;AF=0.0006841;NSAMP=16;MSQ=226.8;RECLASSIFIED;AC=20;AN=29236;NFAM=15
chrX	116859654	450482_2	N	]chrX:116859596]N	3920.29	LOW	SVTYPE=BND;POS=116859596;STRANDS=+-:144;CIPOS=-2,3;CIEND=-4,2;CIPOS95=0,0;CIEND95=0,0;MATEID=450482_1;EVENT=450482;SECONDARY;SU=144;PE=1;SR=143;ALG=PROD;AF=0.0006841;NSAMP=16;MSQ=226.8;RECLASSIFIED;AC=20;AN=29236;NFAM=15
chrX	116863736	612307	N	<INV>	5988.36	LOW	SVTYPE=INV;POS=116863736;SVLEN=123;END=116863859;STRANDS=++:2,--:183;CIPOS=-11,8;CIEND=-36,26;CIPOS95=0,0;CIEND95=0,0;SU=185;PE=185;SR=0;ALG=PROD;AF=0.002839;NSAMP=82;MSQ=58.84;AC=83;AN=29234;NFAM=80
chrX	116863803	100517_2	N	[chr6:94957895[N	94643.2	LOW	SVTYPE=BND;POS=116863803;STRANDS=--:624;IMPRECISE;CIPOS=-893,69;CIEND=-785,234;CIPOS95=-135,69;CIEND95=-142,142;MATEID=100517_1;EVENT=100517;SECONDARY;SU=624;PE=624;SR=0;ALG=SUM;AF=0.06734;NSAMP=1884;MSQ=34.18;RETAINED;AC=1932;AN=28690;NFAM=1795
chrX	116863804	32927_2	N	[chr13:67780616[N	7762.02	LOW	SVTYPE=BND;POS=116863804;STRANDS=--:186;IMPRECISE;CIPOS=-479,9;CIEND=-106,14;CIPOS95=-38,9;CIEND95=-6,6;MATEID=32927_1;EVENT=32927;SECONDARY;SU=186;PE=186;SR=0;ALG=PROD;AF=0.00677;NSAMP=198;MSQ=33.6;AC=198;AN=29246;NFAM=194
chrX	116863810	26404_2	N	]chr11:48305896]N	4970.43	LOW	SVTYPE=BND;POS=116863810;STRANDS=+-:5;IMPRECISE;CIPOS=-536,6;CIEND=-10,348;CIPOS95=-187,0;CIEND95=-2,120;MATEID=26404_1;EVENT=26404;SECONDARY;SU=5;PE=5;SR=0;ALG=PROD;AF=0.00578;NSAMP=169;MSQ=22.72;AC=169;AN=29240;NFAM=169
chrX	116863815	450485_1	N	N[chrX:116864296[	651.57	LOW	SVTYPE=BND;POS=116863815;STRANDS=+-:7;CIPOS=-7,6;CIEND=-7,6;CIPOS95=0,0;CIEND95=0,0;MATEID=450485_2;EVENT=450485;SU=7;PE=2;SR=5;ALG=PROD;AF=0.000342;NSAMP=9;MSQ=68.25;RECLASSIFIED;AC=10;AN=29240;NFAM=9
chrX	116863851	450484_1	N	N[chrX:116863935[	112704	LOW	SVTYPE=BND;POS=116863851;STRANDS=+-:600;IMPRECISE;CIPOS=-86,49;CIEND=-50,79;CIPOS95=-36,36;CIEND95=-30,30;MATEID=450484_2;EVENT=450484;SU=600;PE=8;SR=592;ALG=SUM;AF=0.02875;NSAMP=652;MSQ=86.82;RECLASSIFIED;AC=822;AN=28588;NFAM=624
chrX	116863864	611027_2	N	[chrX:63625473[N	41336.9	LOW	SVTYPE=BND;POS=116863864;STRANDS=--:1496;IMPRECISE;CIPOS=-20,3;CIEND=-40,23;CIPOS95=0,0;CIEND95=-1,1;MATEID=611027_1;EVENT=611027;SECONDARY;SU=1496;PE=1495;SR=1;ALG=PROD;AF=0.02993;NSAMP=874;MSQ=30.06;AC=875;AN=29232;NFAM=861
chrX	116863920	611028_2	N	N]chrX:63625642]	20733.9	LOW	SVTYPE=BND;POS=116863920;STRANDS=++:376;IMPRECISE;CIPOS=-10,153;CIEND=-25,302;CIPOS95=-2,2;CIEND95=-9,9;MATEID=611028_1;EVENT=611028;SECONDARY;SU=376;PE=376;SR=0;ALG=PROD;AF=0.00978;NSAMP=283;MSQ=36.23;AC=285;AN=29142;NFAM=279
chrX	116863935	32928_2	N	N]chr13:67780639]	27447.8	LOW	SVTYPE=BND;POS=116863935;STRANDS=++:1691;CIPOS=0,1;CIEND=-1,1;CIPOS95=0,0;CIEND95=0,0;MATEID=32928_1;EVENT=32928;SECONDARY;SU=1691;PE=900;SR=791;ALG=PROD;AF=0.01036;NSAMP=297;MSQ=80.23;AC=303;AN=29246;NFAM=284
chrX	116863935	450484_2	N	]chrX:116863851]N	112704	LOW	SVTYPE=BND;POS=116863851;STRANDS=+-:600;IMPRECISE;CIPOS=-50,79;CIEND=-86,49;CIPOS95=-30,30;CIEND95=-36,36;MATEID=450484_1;EVENT=450484;SECONDARY;SU=600;PE=8;SR=592;ALG=SUM;AF=0.02875;NSAMP=652;MSQ=86.82;RECLASSIFIED;AC=822;AN=28588;NFAM=624
chrX	116863946	118525_2	N	N[chr9:87766545[	11327.1	LOW	SVTYPE=BND;POS=116863946;STRANDS=-+:8;IMPRECISE;CIPOS=-30,654;CIEND=-416,29;CIPOS95=-30,177;CIEND95=-110,29;MATEID=118525_1;EVENT=118525;SECONDARY;SU=8;PE=8;SR=0;ALG=PROD;AF=0.01036;NSAMP=303;MSQ=24.26;AC=303;AN=29246;NFAM=302
chrX	116863960	26406_2	N	N[chr11:9486457[	6135.3	LOW	SVTYPE=BND;POS=116863960;STRANDS=-+:5;IMPRECISE;CIPOS=-27,660;CIEND=-604,29;CIPOS95=-27,141;CIEND95=-113,29;MATEID=26406_1;EVENT=26406;SECONDARY;SU=5;PE=5;SR=0;ALG=PROD;AF=0.001131;NSAMP=28;MSQ=94.31;AC=33;AN=29184;NFAM=28
chrX	116863967	30166_2	N	N[chr12:69282836[	3122.44	LOW	SVTYPE=BND;POS=116863967;STRANDS=-+:45;IMPRECISE;CIPOS=-13,521;CIEND=-108,49;CIPOS95=-13,79;CIEND95=-11,11;MATEID=30166_1;EVENT=30166;SECONDARY;SU=45;PE=45;SR=0;ALG=PROD;AF=0.003146;NSAMP=92;MSQ=27.26;AC=92;AN=29246;NFAM=89
chrX	116863972	17872_2	N	N]chr1:235025934]	3349	LOW	SVTYPE=BND;POS=116863972;STRANDS=++:8;IMPRECISE;CIPOS=-30,630;CIEND=-30,388;CIPOS95=-30,176;CIEND95=-30,87;MATEID=17872_1;EVENT=17872;SECONDARY;SU=8;PE=8;SR=0;ALG=PROD;AF=0.001473;NSAMP=43;MSQ=14.71;AC=43;AN=29200;NFAM=43
chrX	116863976	32929_2	N	N]chr13:77174938]	419.16	LOW	SVTYPE=BND;POS=116863976;STRANDS=++:9;CIPOS=-47,49;CIEND=-50,49;CIPOS95=0,0;CIEND95=0,0;MATEID=32929_1;EVENT=32929;SECONDARY;SU=9;PE=4;SR=5;ALG=PROD;AF=0.0003762;NSAMP=11;MSQ=23.53;AC=11;AN=29240;NFAM=11
chrX	116863977	26405_2	N	N[chr11:48306005[	13191.5	LOW	SVTYPE=BND;POS=116863977;STRANDS=-+:16;IMPRECISE;CIPOS=-24,548;CIEND=-386,29;CIPOS95=-24,103;CIEND95=-42,29;MATEID=26405_1;EVENT=26405;SECONDARY;SU=16;PE=16;SR=0;ALG=PROD;AF=0.0131;NSAMP=383;MSQ=27.57;AC=383;AN=29234;NFAM=380
chrX	116864296	450485_2	N	]chrX:116863815]N	651.57	LOW	SVTYPE=BND;POS=116863815;STRANDS=+-:7;CIPOS=-7,6;CIEND=-7,6;CIPOS95=0,0;CIEND95=0,0;MATEID=450485_1;EVENT=450485;SECONDARY;SU=7;PE=2;SR=5;ALG=PROD;AF=0.000342;NSAMP=9;MSQ=68.25;RECLASSIFIED;AC=10;AN=29240;NFAM=9
chrX	116871004	450479_2	N	]chrX:116800886]N	10193.7	PASS	SVTYPE=BND;POS=116800886;STRANDS=+-:399;CIPOS=-3,1;CIEND=-2,1;CIPOS95=0,0;CIEND95=0,0;MATEID=450479_1;EVENT=450479;SECONDARY;SU=399;PE=233;SR=166;ALG=PROD;AF=0.0006155;NSAMP=15;MSQ=488.4;RECLASSIFIED;AC=18;AN=29246;NFAM=15
chrX	116888143	450488_1	N	N[chrX:116889548[	21160.2	PASS	SVTYPE=BND;POS=116888143;STRANDS=+-:741;CIPOS=-2,1;CIEND=-2,0;CIPOS95=0,0;CIEND95=0,0;MATEID=450488_2;EVENT=450488;SU=741;PE=485;SR=256;ALG=PROD;AF=0.001265;NSAMP=29;MSQ=645.91;RECLASSIFIED;AC=37;AN=29242;NFAM=23
chrX	116889548	450488_2	N	]chrX:116888143]N	21160.2	PASS	SVTYPE=BND;POS=116888143;STRANDS=+-:741;CIPOS=-2,0;CIEND=-2,1;CIPOS95=0,0;CIEND95=0,0;MATEID=450488_1;EVENT=450488;SECONDARY;SU=741;PE=485;SR=256;ALG=PROD;AF=0.001265;NSAMP=29;MSQ=645.91;RECLASSIFIED;AC=37;AN=29242;NFAM=23
chrX	116906949	450490_1	N	N[chrX:116907020[	1887.29	PASS	SVTYPE=BND;POS=116906949;STRANDS=+-:55;CIPOS=-8,8;CIEND=-7,9;CIPOS95=0,0;CIEND95=0,0;MATEID=450490_2;EVENT=450490;SU=55;PE=0;SR=55;ALG=PROD;AF=0.0002736;NSAMP=4;MSQ=457.91;RECLASSIFIED;AC=8;AN=29238;NFAM=2
chrX	116907020	450490_2	N	]chrX:116906949]N	1887.29	PASS	SVTYPE=BND;POS=116906949;STRANDS=+-:55;CIPOS=-7,9;CIEND=-8,8;CIPOS95=0,0;CIEND95=0,0;MATEID=450490_1;EVENT=450490;SECONDARY;SU=55;PE=0;SR=55;ALG=PROD;AF=0.0002736;NSAMP=4;MSQ=457.91;RECLASSIFIED;AC=8;AN=29238;NFAM=2
chrX	116914193	612312_1	N	N]chrX:116915237]	215.88	LOW	SVTYPE=BND;POS=116914193;STRANDS=++:13;CIPOS=-48,46;CIEND=-45,46;CIPOS95=0,0;CIEND95=0,0;MATEID=612312_2;EVENT=612312;SU=13;PE=5;SR=8;ALG=PROD;AF=6.84e-05;NSAMP=2;MSQ=74.41;AC=2;AN=29238;NFAM=2
chrX	116914436	30167_2	N	N[chr12:39714095[	1.42002e+06	LOW	SVTYPE=BND;POS=116914436;STRANDS=-+:5;CIPOS=-10,9;CIEND=-10,9;CIPOS95=0,0;CIEND95=0,0;MATEID=30167_1;EVENT=30167;SECONDARY;SU=5;PE=0;SR=5;ALG=PROD;AF=0.3239;NSAMP=9419;MSQ=87.15;AC=9470;AN=29238;NFAM=8697
chrX	116914543	100519_2	N	N[chr6:99580492[	10135.3	LOW	SVTYPE=BND;POS=116914543;STRANDS=-+:541;CIPOS=-1,1;CIEND=0,3;CIPOS95=0,0;CIEND95=0,0;MATEID=100519_1;EVENT=100519;SECONDARY;SU=541;PE=0;SR=541;ALG=PROD;AF=0.006223;NSAMP=182;MSQ=42.4;AC=182;AN=29246;NFAM=180
chrX	116914721	612308	N	<INV>	49572.1	LOW	SVTYPE=INV;POS=116914721;SVLEN=703;END=116915424;STRANDS=++:404,--:90;IMPRECISE;CIPOS=-490,729;CIEND=-899,557;CIPOS95=-127,127;CIEND95=-212,212;SU=494;PE=491;SR=3;ALG=SUM;AF=0.02568;NSAMP=749;MSQ=47.37;RETAINED;AC=751;AN=29244;NFAM=743
chrX	116914878	612303_2	N	[chrX:116804703[N	550.67	PASS	SVTYPE=BND;POS=116914878;STRANDS=--:30;CIPOS=-28,22;CIEND=-25,28;CIPOS95=0,0;CIEND95=0,0;MATEID=612303_1;EVENT=612303;SECONDARY;SU=30;PE=21;SR=9;ALG=PROD;AF=3.419e-05;NSAMP=1;MSQ=311.47;AC=1;AN=29246;NFAM=1
chrX	116914967	450495_1	N	N[chrX:116915325[	89757	LOW	SVTYPE=BND;POS=116914967;STRANDS=+-:4;IMPRECISE;CIPOS=-9,9;CIEND=-10,9;CIPOS95=-1,1;CIEND95=-1,1;MATEID=450495_2;EVENT=450495;SU=4;PE=1;SR=3;ALG=PROD;AF=0.05813;NSAMP=1695;MSQ=28.35;RETAINED;RECLASSIFIED;AC=1700;AN=29244;NFAM=1632
chrX	116915008	108399_2	N	N]chr7:82776885]	38.82	LOW	SVTYPE=BND;POS=116915008;STRANDS=++:4;CIPOS=-9,8;CIEND=-9,8;CIPOS95=0,0;CIEND95=0,0;MATEID=108399_1;EVENT=108399;SECONDARY;SU=4;PE=0;SR=4;ALG=PROD;AF=3.419e-05;NSAMP=1;MSQ=38.82;AC=1;AN=29246;NFAM=1
chrX	116915237	612312_2	N	N]chrX:116914193]	215.88	LOW	SVTYPE=BND;POS=116915237;STRANDS=++:13;CIPOS=-45,46;CIEND=-48,46;CIPOS95=0,0;CIEND95=0,0;MATEID=612312_1;EVENT=612312;SECONDARY;SU=13;PE=5;SR=8;ALG=PROD;AF=6.84e-05;NSAMP=2;MSQ=74.41;AC=2;AN=29238;NFAM=2
chrX	116915325	450495_2	N	]chrX:116914967]N	89757	LOW	SVTYPE=BND;POS=116914967;STRANDS=+-:4;IMPRECISE;CIPOS=-10,9;CIEND=-9,9;CIPOS95=-1,1;CIEND95=-1,1;MATEID=450495_1;EVENT=450495;SECONDARY;SU=4;PE=1;SR=3;ALG=PROD;AF=0.05813;NSAMP=1695;MSQ=28.35;RETAINED;RECLASSIFIED;AC=1700;AN=29244;NFAM=1632
chrX	116915349	612302_2	N	[chrX:116801673[N	1431.36	LOW	SVTYPE=BND;POS=116915349;STRANDS=--:6;CIPOS=-6,5;CIEND=-6,5;CIPOS95=0,0;CIEND95=0,0;MATEID=612302_1;EVENT=612302;SECONDARY;SU=6;PE=0;SR=6;ALG=PROD;AF=0.000342;NSAMP=10;MSQ=103.68;AC=10;AN=29244;NFAM=10
chrX	116918074	450498_1	N	N[chrX:116942172[	95.84	LOW	SVTYPE=BND;POS=116918074;STRANDS=+-:5;IMPRECISE;CIPOS=-10,434;CIEND=-372,9;CIPOS95=-1,134;CIEND95=-93,2;MATEID=450498_2;EVENT=450498;SU=5;PE=5;SR=0;ALG=PROD;AF=3.42e-05;NSAMP=1;MSQ=95.81;RECLASSIFIED;AC=1;AN=29242;NFAM=1
chrX	116925960	450500_1	N	N[chrX:116926047[	5396.6	LOW	SVTYPE=BND;POS=116925960;STRANDS=+-:165;CIPOS=-3,2;CIEND=-3,3;CIPOS95=0,0;CIEND95=0,0;MATEID=450500_2;EVENT=450500;SU=165;PE=2;SR=163;ALG=PROD;AF=0.0008207;NSAMP=18;MSQ=223.55;RECLASSIFIED;AC=24;AN=29242;NFAM=17
chrX	116926047	450500_2	N	]chrX:116925960]N	5396.6	LOW	SVTYPE=BND;POS=116925960;STRANDS=+-:165;CIPOS=-3,3;CIEND=-3,2;CIPOS95=0,0;CIEND95=0,0;MATEID=450500_1;EVENT=450500;SECONDARY;SU=165;PE=2;SR=163;ALG=PROD;AF=0.0008207;NSAMP=18;MSQ=223.55;RECLASSIFIED;AC=24;AN=29242;NFAM=17
chrX	116941246	38116_2	N	[chr16:52175542[N	164.84	LOW	SVTYPE=BND;POS=116941246;STRANDS=--:8;IMPRECISE;CIPOS=-377,9;CIEND=-339,9;CIPOS95=-65,2;CIEND95=-50,3;MATEID=38116_1;EVENT=38116;SECONDARY;SU=8;PE=8;SR=0;ALG=PROD;AF=3.419e-05;NSAMP=1;MSQ=164.82;AC=1;AN=29246;NFAM=1
chrX	116942172	450498_2	N	]chrX:116918074]N	95.84	LOW	SVTYPE=BND;POS=116918074;STRANDS=+-:5;IMPRECISE;CIPOS=-372,9;CIEND=-10,434;CIPOS95=-93,2;CIEND95=-1,134;MATEID=450498_1;EVENT=450498;SECONDARY;SU=5;PE=5;SR=0;ALG=PROD;AF=3.42e-05;NSAMP=1;MSQ=95.81;RECLASSIFIED;AC=1;AN=29242;NFAM=1
chrX	116946187	450503_1	N	N[chrX:116969721[	82.83	LOW	SVTYPE=BND;POS=116946187;STRANDS=+-:5;IMPRECISE;CIPOS=-10,390;CIEND=-315,9;CIPOS95=-1,120;CIEND95=-99,2;MATEID=450503_2;EVENT=450503;SU=5;PE=5;SR=0;ALG=PROD;AF=3.42e-05;NSAMP=1;MSQ=80.84;RECLASSIFIED;AC=1;AN=29242;NFAM=1
chrX	116969721	450503_2	N	]chrX:116946187]N	82.83	LOW	SVTYPE=BND;POS=116946187;STRANDS=+-:5;IMPRECISE;CIPOS=-315,9;CIEND=-10,390;CIPOS95=-99,2;CIEND95=-1,120;MATEID=450503_1;EVENT=450503;SECONDARY;SU=5;PE=5;SR=0;ALG=PROD;AF=3.42e-05;NSAMP=1;MSQ=80.84;RECLASSIFIED;AC=1;AN=29242;NFAM=1
chrX	116976916	450507_1	N	N[chrX:116976981[	917.23	LOW	SVTYPE=BND;POS=116976916;STRANDS=+-:32;CIPOS=-10,9;CIEND=-10,9;CIPOS95=0,0;CIEND95=0,0;MATEID=450507_2;EVENT=450507;SU=32;PE=0;SR=32;ALG=PROD;AF=6.84e-05;NSAMP=2;MSQ=135;RECLASSIFIED;AC=2;AN=29240;NFAM=2
chrX	116976981	450507_2	N	]chrX:116976916]N	917.23	LOW	SVTYPE=BND;POS=116976916;STRANDS=+-:32;CIPOS=-10,9;CIEND=-10,9;CIPOS95=0,0;CIEND95=0,0;MATEID=450507_1;EVENT=450507;SECONDARY;SU=32;PE=0;SR=32;ALG=PROD;AF=6.84e-05;NSAMP=2;MSQ=135;RECLASSIFIED;AC=2;AN=29240;NFAM=2
chrX	117005191	40491_2	N	[chr18:32471919[N	43842.6	LOW	SVTYPE=BND;POS=117005191;STRANDS=--:2863;CIPOS=-2,2;CIEND=0,0;CIPOS95=0,0;CIEND95=0,0;MATEID=40491_1;EVENT=40491;SECONDARY;SU=2863;PE=840;SR=2023;ALG=PROD;AF=0.02277;NSAMP=666;MSQ=44.02;AC=666;AN=29246;NFAM=658
chrX	117005269	40297_2	N	N]chr18:32471921]	5568.97	LOW	SVTYPE=BND;POS=117005269;STRANDS=++:1195;CIPOS=0,0;CIEND=0,0;CIPOS95=0,0;CIEND95=0,0;MATEID=40297_1;EVENT=40297;SECONDARY;SU=1195;PE=269;SR=926;ALG=PROD;AF=0.003864;NSAMP=112;MSQ=33.91;AC=113;AN=29246;NFAM=111
chrX	117005304	72397_2	N	]chr3:160020044]N	42.6	LOW	SVTYPE=BND;POS=117005304;STRANDS=+-:4;IMPRECISE;CIPOS=-481,9;CIEND=-10,503;CIPOS95=-152,1;CIEND95=-1,172;MATEID=72397_1;EVENT=72397;SECONDARY;SU=4;PE=4;SR=0;ALG=PROD;AF=6.839e-05;NSAMP=2;MSQ=19.37;AC=2;AN=29246;NFAM=2
chrX	117010590	450516	N	<DEL>	503.02	PASS	SVTYPE=DEL;POS=117010590;SVLEN=-147659;END=117158249;STRANDS=+-:15;IMPRECISE;CIPOS=-4,6;CIEND=-10,9;CIPOS95=0,1;CIEND95=0,0;SU=15;PE=10;SR=5;ALG=PROD;AF=6.839e-05;NSAMP=1;MSQ=502.22;AC=2;AN=29246;NFAM=1
chrX	117055861	541864	N	<DUP>	547.84	PASS	SVTYPE=DUP;POS=117055861;SVLEN=48523;END=117104384;STRANDS=-+:35;CIPOS=-10,9;CIEND=-3,2;CIPOS95=0,0;CIEND95=0,0;SU=35;PE=24;SR=11;ALG=PROD;AF=6.839e-05;NSAMP=1;MSQ=482.3;AC=2;AN=29244;NFAM=1
chrX	117069425	541865	N	<DUP>	496.22	PASS	SVTYPE=DUP;POS=117069425;SVLEN=20523;END=117089948;STRANDS=-+:39;CIPOS=-10,9;CIEND=-10,9;CIPOS95=0,0;CIEND95=0,0;SU=39;PE=21;SR=18;ALG=PROD;AF=3.42e-05;NSAMP=1;MSQ=440.11;AC=1;AN=29244;NFAM=1
chrX	117074284	450519	N	<DEL>	1063.53	PASS	SVTYPE=DEL;POS=117074284;SVLEN=-10971;END=117085255;STRANDS=+-:13;CIPOS=-10,9;CIEND=-10,9;CIPOS95=0,0;CIEND95=0,0;SU=13;PE=0;SR=13;ALG=PROD;AF=6.839e-05;NSAMP=1;MSQ=1063.53;AC=2;AN=29244;NFAM=1
chrX	117086436	450523_1	N	N[chrX:118918628[	3375.96	LOW	SVTYPE=BND;POS=117086436;STRANDS=+-:4;IMPRECISE;CIPOS=-8,9;CIEND=-9,8;CIPOS95=0,2;CIEND95=0,0;MATEID=450523_2;EVENT=450523;SU=4;PE=0;SR=4;ALG=PROD;AF=0.004137;NSAMP=119;MSQ=14.43;RECLASSIFIED;AC=121;AN=29246;NFAM=119
chrX	117092839	541866_1	N	]chrX:117094330]N	118991	LOW	SVTYPE=BND;POS=117092839;STRANDS=-+:1257;CIPOS=0,0;CIEND=0,0;CIPOS95=0,0;CIEND95=0,0;MATEID=541866_2;EVENT=541866;SU=1257;PE=0;SR=1257;ALG=PROD;AF=0.09783;NSAMP=2845;MSQ=24.69;RECLASSIFIED;AC=2857;AN=29204;NFAM=2729
chrX	117092870	450524_1	N	N[chrX:117094299[	13223.3	LOW	SVTYPE=BND;POS=117092870;STRANDS=+-:848;CIPOS=0,0;CIEND=0,0;CIPOS95=0,0;CIEND95=0,0;MATEID=450524_2;EVENT=450524;SU=848;PE=0;SR=848;ALG=PROD;AF=0.00938;NSAMP=274;MSQ=40.43;RECLASSIFIED;AC=274;AN=29210;NFAM=271
chrX	117094299	450524_2	N	]chrX:117092870]N	13223.3	LOW	SVTYPE=BND;POS=117092870;STRANDS=+-:848;CIPOS=0,0;CIEND=0,0;CIPOS95=0,0;CIEND95=0,0;MATEID=450524_1;EVENT=450524;SECONDARY;SU=848;PE=0;SR=848;ALG=PROD;AF=0.00938;NSAMP=274;MSQ=40.43;RECLASSIFIED;AC=274;AN=29210;NFAM=271
chrX	117094330	541866_2	N	N[chrX:117092839[	118991	LOW	SVTYPE=BND;POS=117092839;STRANDS=-+:1257;CIPOS=0,0;CIEND=0,0;CIPOS95=0,0;CIEND95=0,0;MATEID=541866_1;EVENT=541866;SECONDARY;SU=1257;PE=0;SR=1257;ALG=PROD;AF=0.09783;NSAMP=2845;MSQ=24.69;RECLASSIFIED;AC=2857;AN=29204;NFAM=2729
chrX	117094445	450525_1	N	N[chrX:117096173[	1687.84	LOW	SVTYPE=BND;POS=117094445;STRANDS=+-:4;CIPOS=-9,8;CIEND=-9,8;CIPOS95=0,0;CIEND95=0,0;MATEID=450525_2;EVENT=450525;SU=4;PE=0;SR=4;ALG=PROD;AF=0.0006505;NSAMP=19;MSQ=33.9;RECLASSIFIED;AC=19;AN=29208;NFAM=18
chrX	117095833	450526_1	N	N[chrX:117096213[	2995.24	LOW	SVTYPE=BND;POS=117095833;STRANDS=+-:19;CIPOS=-28,26;CIEND=-30,29;CIPOS95=0,0;CIEND95=0,0;MATEID=450526_2;EVENT=450526;SU=19;PE=9;SR=10;ALG=PROD;AF=0.003355;NSAMP=98;MSQ=25.02;RECLASSIFIED;AC=98;AN=29210;NFAM=98
chrX	117096173	450525_2	N	]chrX:117094445]N	1687.84	LOW	SVTYPE=BND;POS=117094445;STRANDS=+-:4;CIPOS=-9,8;CIEND=-9,8;CIPOS95=0,0;CIEND95=0,0;MATEID=450525_1;EVENT=450525;SECONDARY;SU=4;PE=0;SR=4;ALG=PROD;AF=0.0006505;NSAMP=19;MSQ=33.9;RECLASSIFIED;AC=19;AN=29208;NFAM=18
chrX	117096213	450526_2	N	]chrX:117095833]N	2995.24	LOW	SVTYPE=BND;POS=117095833;STRANDS=+-:19;CIPOS=-30,29;CIEND=-28,26;CIPOS95=0,0;CIEND95=0,0;MATEID=450526_1;EVENT=450526;SECONDARY;SU=19;PE=9;SR=10;ALG=PROD;AF=0.003355;NSAMP=98;MSQ=25.02;RECLASSIFIED;AC=98;AN=29210;NFAM=98
chrX	117122875	450529_1	N	N[chrX:117122961[	246.99	LOW	SVTYPE=BND;POS=117122875;STRANDS=+-:6;CIPOS=-6,5;CIEND=-6,5;CIPOS95=0,0;CIEND95=0,0;MATEID=450529_2;EVENT=450529;SU=6;PE=0;SR=6;ALG=PROD;AF=6.839e-05;NSAMP=1;MSQ=236.38;RECLASSIFIED;AC=2;AN=29244;NFAM=1
chrX	117122961	450529_2	N	]chrX:117122875]N	246.99	LOW	SVTYPE=BND;POS=117122875;STRANDS=+-:6;CIPOS=-6,5;CIEND=-6,5;CIPOS95=0,0;CIEND95=0,0;MATEID=450529_1;EVENT=450529;SECONDARY;SU=6;PE=0;SR=6;ALG=PROD;AF=6.839e-05;NSAMP=1;MSQ=236.38;RECLASSIFIED;AC=2;AN=29244;NFAM=1
chrX	117135393	450531_1	N	N[chrX:117135570[	779.24	LOW	SVTYPE=BND;POS=117135393;STRANDS=+-:23;CIPOS=-25,24;CIEND=-22,21;CIPOS95=0,0;CIEND95=0,0;MATEID=450531_2;EVENT=450531;SU=23;PE=0;SR=23;ALG=PROD;AF=0.0001026;NSAMP=3;MSQ=9.86;RECLASSIFIED;AC=3;AN=29246;NFAM=3
chrX	117135570	450531_2	N	]chrX:117135393]N	779.24	LOW	SVTYPE=BND;POS=117135393;STRANDS=+-:23;CIPOS=-22,21;CIEND=-25,24;CIPOS95=0,0;CIEND95=0,0;MATEID=450531_1;EVENT=450531;SECONDARY;SU=23;PE=0;SR=23;ALG=PROD;AF=0.0001026;NSAMP=3;MSQ=9.86;RECLASSIFIED;AC=3;AN=29246;NFAM=3
chrX	117147216	612318_1	N	N]chrX:117149109]	105.76	LOW	SVTYPE=BND;POS=117147216;STRANDS=++:6;IMPRECISE;CIPOS=-10,539;CIEND=-10,468;CIPOS95=-1,80;CIEND95=-2,78;MATEID=612318_2;EVENT=612318;SU=6;PE=6;SR=0;ALG=PROD;AF=3.42e-05;NSAMP=1;MSQ=12.17;AC=1;AN=29244;NFAM=1
chrX	117149109	612318_2	N	N]chrX:117147216]	105.76	LOW	SVTYPE=BND;POS=117149109;STRANDS=++:6;IMPRECISE;CIPOS=-10,468;CIEND=-10,539;CIPOS95=-2,78;CIEND95=-1,80;MATEID=612318_1;EVENT=612318;SECONDARY;SU=6;PE=6;SR=0;ALG=PROD;AF=3.42e-05;NSAMP=1;MSQ=12.17;AC=1;AN=29244;NFAM=1
chrX	117150582	450535	N	<DEL>	284.31	PASS	SVTYPE=DEL;POS=117150582;SVLEN=-125;END=117150707;STRANDS=+-:5;CIPOS=-10,9;CIEND=-10,9;CIPOS95=0,0;CIEND95=0,0;SU=5;PE=0;SR=5;ALG=PROD;AF=6.842e-05;NSAMP=1;MSQ=206.87;AC=2;AN=29230;NFAM=1
chrX	117155662	450536_1	N	N[chrX:117155857[	478.11	LOW	SVTYPE=BND;POS=117155662;STRANDS=+-:7;CIPOS=-5,4;CIEND=-5,4;CIPOS95=0,0;CIEND95=0,0;MATEID=450536_2;EVENT=450536;SU=7;PE=0;SR=7;ALG=PROD;AF=0.0002736;NSAMP=8;MSQ=54.24;RECLASSIFIED;AC=8;AN=29244;NFAM=8
chrX	117155857	450536_2	N	]chrX:117155662]N	478.11	LOW	SVTYPE=BND;POS=117155662;STRANDS=+-:7;CIPOS=-5,4;CIEND=-5,4;CIPOS95=0,0;CIEND95=0,0;MATEID=450536_1;EVENT=450536;SECONDARY;SU=7;PE=0;SR=7;ALG=PROD;AF=0.0002736;NSAMP=8;MSQ=54.24;RECLASSIFIED;AC=8;AN=29244;NFAM=8
chrX	117159874	450537	N	<DEL>	511.53	PASS	SVTYPE=DEL;POS=117159874;SVLEN=-121;END=117159995;STRANDS=+-:11;CIPOS=-3,2;CIEND=-3,2;CIPOS95=0,0;CIEND95=0,0;SU=11;PE=0;SR=11;ALG=PROD;AF=6.839e-05;NSAMP=1;MSQ=502.22;AC=2;AN=29246;NFAM=1
chrX	117163808	450538_1	N	N[chrX:117164009[	410.67	LOW	SVTYPE=BND;POS=117163808;STRANDS=+-:9;CIPOS=-4,3;CIEND=-4,3;CIPOS95=0,0;CIEND95=0,0;MATEID=450538_2;EVENT=450538;SU=9;PE=0;SR=9;ALG=PROD;AF=0.000171;NSAMP=4;MSQ=99;RECLASSIFIED;AC=5;AN=29246;NFAM=4
chrX	117164009	450538_2	N	]chrX:117163808]N	410.67	LOW	SVTYPE=BND;POS=117163808;STRANDS=+-:9;CIPOS=-4,3;CIEND=-4,3;CIPOS95=0,0;CIEND95=0,0;MATEID=450538_1;EVENT=450538;SECONDARY;SU=9;PE=0;SR=9;ALG=PROD;AF=0.000171;NSAMP=4;MSQ=99;RECLASSIFIED;AC=5;AN=29246;NFAM=4
chrX	117178777	58934_2	N	N[chr20:53429822[	749.33	LOW	SVTYPE=BND;POS=117178777;STRANDS=-+:22;CIPOS=-9,8;CIEND=-9,8;CIPOS95=0,0;CIEND95=0,0;MATEID=58934_1;EVENT=58934;SECONDARY;SU=22;PE=0;SR=22;ALG=PROD;AF=0.000889;NSAMP=26;MSQ=24.16;AC=26;AN=29246;NFAM=25
chrX	117188271	450540_1	N	N[chrX:117188573[	901.95	LOW	SVTYPE=BND;POS=117188271;STRANDS=+-:8;CIPOS=-10,9;CIEND=-10,9;CIPOS95=0,0;CIEND95=0,0;MATEID=450540_2;EVENT=450540;SU=8;PE=0;SR=8;ALG=PROD;AF=0.000718;NSAMP=20;MSQ=40.88;RECLASSIFIED;AC=21;AN=29246;NFAM=20
chrX	117188573	450540_2	N	]chrX:117188271]N	901.95	LOW	SVTYPE=BND;POS=117188271;STRANDS=+-:8;CIPOS=-10,9;CIEND=-10,9;CIPOS95=0,0;CIEND95=0,0;MATEID=450540_1;EVENT=450540;SECONDARY;SU=8;PE=0;SR=8;ALG=PROD;AF=0.000718;NSAMP=20;MSQ=40.88;RECLASSIFIED;AC=21;AN=29246;NFAM=20
chrX	117202113	40492_2	N	N[chr18:35727271[	441.78	LOW	SVTYPE=BND;POS=117202113;STRANDS=-+:25;IMPRECISE;CIPOS=-10,401;CIEND=-416,7;CIPOS95=-10,61;CIEND95=-63,7;MATEID=40492_1;EVENT=40492;SECONDARY;SU=25;PE=25;SR=0;ALG=PROD;AF=0.0006839;NSAMP=20;MSQ=16.49;AC=20;AN=29246;NFAM=20
chrX	117204396	450542_1	N	N[chrX:117204881[	613.93	LOW	SVTYPE=BND;POS=117204396;STRANDS=+-:12;CIPOS=-6,4;CIEND=-5,3;CIPOS95=0,0;CIEND95=0,0;MATEID=450542_2;EVENT=450542;SU=12;PE=5;SR=7;ALG=PROD;AF=0.0003761;NSAMP=11;MSQ=41.31;RECLASSIFIED;AC=11;AN=29246;NFAM=11
chrX	117204881	450542_2	N	]chrX:117204396]N	613.93	LOW	SVTYPE=BND;POS=117204396;STRANDS=+-:12;CIPOS=-5,3;CIEND=-6,4;CIPOS95=0,0;CIEND95=0,0;MATEID=450542_1;EVENT=450542;SECONDARY;SU=12;PE=5;SR=7;ALG=PROD;AF=0.0003761;NSAMP=11;MSQ=41.31;RECLASSIFIED;AC=11;AN=29246;NFAM=11
chrX	117212034	541868	N	<DUP>	178.13	PASS	SVTYPE=DUP;POS=117212034;SVLEN=19794;END=117231828;STRANDS=-+:11;IMPRECISE;CIPOS=-533,9;CIEND=-10,320;CIPOS95=-61,0;CIEND95=-2,51;SU=11;PE=11;SR=0;ALG=PROD;AF=3.419e-05;NSAMP=1;MSQ=77.41;AC=1;AN=29246;NFAM=1
chrX	117228765	450544_1	N	N[chrX:117228837[	610.24	PASS	SVTYPE=BND;POS=117228765;STRANDS=+-:18;CIPOS=-2,1;CIEND=-2,1;CIPOS95=0,0;CIEND95=0,0;MATEID=450544_2;EVENT=450544;SU=18;PE=0;SR=18;ALG=PROD;AF=6.839e-05;NSAMP=1;MSQ=590.85;RECLASSIFIED;AC=2;AN=29246;NFAM=1
chrX	117228837	450544_2	N	]chrX:117228765]N	610.24	PASS	SVTYPE=BND;POS=117228765;STRANDS=+-:18;CIPOS=-2,1;CIEND=-2,1;CIPOS95=0,0;CIEND95=0,0;MATEID=450544_1;EVENT=450544;SECONDARY;SU=18;PE=0;SR=18;ALG=PROD;AF=6.839e-05;NSAMP=1;MSQ=590.85;RECLASSIFIED;AC=2;AN=29246;NFAM=1
chrX	117234723	450545	N	<DEL>	502.41	PASS	SVTYPE=DEL;POS=117234723;SVLEN=-1475;END=117236198;STRANDS=+-:17;CIPOS=-4,5;CIEND=-10,9;CIPOS95=0,0;CIEND95=0,0;SU=17;PE=12;SR=5;ALG=PROD;AF=6.839e-05;NSAMP=1;MSQ=502.22;AC=2;AN=29246;NFAM=1
chrX	117239824	541869	N	<DUP>	744.91	PASS	SVTYPE=DUP;POS=117239824;SVLEN=9987;END=117249811;STRANDS=-+:44;CIPOS=-24,21;CIEND=-23,22;CIPOS95=0,0;CIEND95=0,0;SU=44;PE=23;SR=21;ALG=PROD;AF=0.0001368;NSAMP=2;MSQ=338.65;AC=4;AN=29246;NFAM=2
chrX	117251671	450548_1	N	N[chrX:117418928[	473.73	PASS	SVTYPE=BND;POS=117251671;STRANDS=+-:14;CIPOS=-4,5;CIEND=-6,2;CIPOS95=0,0;CIEND95=0,0;MATEID=450548_2;EVENT=450548;SU=14;PE=8;SR=6;ALG=PROD;AF=3.419e-05;NSAMP=1;MSQ=473.73;RECLASSIFIED;AC=1;AN=29246;NFAM=1
chrX	117256432	450549	N	<DEL>	1211.27	PASS	SVTYPE=DEL;POS=117256432;SVLEN=-105913;END=117362345;STRANDS=+-:35;CIPOS=-3,3;CIEND=-5,1;CIPOS95=0,0;CIEND95=0,0;SU=35;PE=28;SR=7;ALG=PROD;AF=6.839e-05;NSAMP=1;MSQ=1211.24;AC=2;AN=29246;NFAM=1
chrX	117283037	541871_1	N	]chrX:117421641]N	79.85	LOW	SVTYPE=BND;POS=117283037;STRANDS=-+:4;IMPRECISE;CIPOS=-667,9;CIEND=-10,589;CIPOS95=-147,2;CIEND95=-2,140;MATEID=541871_2;EVENT=541871;SU=4;PE=4;SR=0;ALG=PROD;AF=3.419e-05;NSAMP=1;MSQ=78.6;RECLASSIFIED;AC=1;AN=29246;NFAM=1
chrX	117287180	30168_2	N	[chr12:104975264[N	6284.63	LOW	SVTYPE=BND;POS=117287180;STRANDS=--:12;IMPRECISE;CIPOS=-323,29;CIEND=-571,27;CIPOS95=-54,29;CIEND95=-145,27;MATEID=30168_1;EVENT=30168;SECONDARY;SU=12;PE=12;SR=0;ALG=PROD;AF=0.008719;NSAMP=246;MSQ=15.4;AC=255;AN=29246;NFAM=242
chrX	117292459	22564_2	N	]chr10:16324125]N	1755	LOW	SVTYPE=BND;POS=117292459;STRANDS=+-:8;IMPRECISE;CIPOS=-519,27;CIEND=-30,317;CIPOS95=-151,27;CIEND95=-30,64;MATEID=22564_1;EVENT=22564;SECONDARY;SU=8;PE=8;SR=0;ALG=PROD;AF=0.002052;NSAMP=60;MSQ=19.89;AC=60;AN=29246;NFAM=60
chrX	117311660	72398_2	N	]chr3:67685359]N	797.07	LOW	SVTYPE=BND;POS=117311660;STRANDS=+-:47;IMPRECISE;CIPOS=-157,9;CIEND=-10,337;CIPOS95=-27,9;CIEND95=-10,42;MATEID=72398_1;EVENT=72398;SECONDARY;SU=47;PE=47;SR=0;ALG=PROD;AF=0.000171;NSAMP=5;MSQ=128;AC=5;AN=29246;NFAM=5
chrX	117320398	450551	N	<DEL:ME:SINE|Alu|AluYk12>	5.83545e+06	PASS	SVTYPE=MEI;POS=117320398;SVLEN=-303;END=117320701;STRANDS=+-:127951;CIPOS=0,0;CIEND=0,0;CIPOS95=0,0;CIEND95=0,0;SU=127951;PE=16025;SR=111926;AF=0.2892;NSAMP=5833;MSQ=597.51;MEDGQR=2.91;Q10GQR=2.7;AC=8456;AN=29244;NFAM=5477
chrX	117323903	36552_2	N	N[chr15:84850880[	172.22	LOW	SVTYPE=BND;POS=117323903;STRANDS=-+:4;CIPOS=-9,8;CIEND=-9,8;CIPOS95=0,0;CIEND95=0,0;MATEID=36552_1;EVENT=36552;SECONDARY;SU=4;PE=0;SR=4;ALG=PROD;AF=0.0002052;NSAMP=6;MSQ=6.54;AC=6;AN=29246;NFAM=6
chrX	117325217	541872_1	N	]chrX:117498142]N	23.06	LOW	SVTYPE=BND;POS=117325217;STRANDS=-+:4;IMPRECISE;CIPOS=-484,9;CIEND=-10,553;CIPOS95=-148,1;CIEND95=-1,182;MATEID=541872_2;EVENT=541872;SU=4;PE=4;SR=0;ALG=PROD;AF=3.419e-05;NSAMP=1;MSQ=20.16;RECLASSIFIED;AC=1;AN=29246;NFAM=1
chrX	117335473	541873	N	<DUP>	363356	PASS	SVTYPE=DUP;POS=117335473;SVLEN=1607;END=117337080;STRANDS=-+:27731;CIPOS=0,0;CIEND=0,0;CIPOS95=0,0;CIEND95=0,0;SU=27731;PE=15519;SR=12212;ALG=PROD;AF=0.03792;NSAMP=619;MSQ=458.08;AC=1109;AN=29244;NFAM=606
chrX	117336910	612323	N	<INV>	815.33	LOW	SVTYPE=INV;POS=117336910;SVLEN=4267;END=117341177;STRANDS=++:12,--:1;IMPRECISE;CIPOS=-297,463;CIEND=-30,854;CIPOS95=-256,256;CIEND95=-30,251;SU=13;PE=13;SR=0;ALG=SUM;AF=0.0003761;NSAMP=11;MSQ=27.37;RETAINED;AC=11;AN=29244;NFAM=11
chrX	117337046	612319_1	N	[chrX:117340722[N	610.88	LOW	SVTYPE=BND;POS=117337046;STRANDS=--:4;IMPRECISE;CIPOS=-390,9;CIEND=-324,9;CIPOS95=-127,2;CIEND95=-85,2;MATEID=612319_2;EVENT=612319;SU=4;PE=4;SR=0;ALG=PROD;AF=0.0002394;NSAMP=7;MSQ=14.65;AC=7;AN=29244;NFAM=7
chrX	117340722	612319_2	N	[chrX:117337046[N	610.88	LOW	SVTYPE=BND;POS=117340722;STRANDS=--:4;IMPRECISE;CIPOS=-324,9;CIEND=-390,9;CIPOS95=-85,2;CIEND95=-127,2;MATEID=612319_1;EVENT=612319;SECONDARY;SU=4;PE=4;SR=0;ALG=PROD;AF=0.0002394;NSAMP=7;MSQ=14.65;AC=7;AN=29244;NFAM=7
chrX	117342665	539611_2	N	N[chrX:26891566[	28.08	LOW	SVTYPE=BND;POS=26891566;STRANDS=-+:4;CIPOS=-9,8;CIEND=-9,8;CIPOS95=0,0;CIEND95=0,0;MATEID=539611_1;EVENT=539611;SECONDARY;SU=4;PE=0;SR=4;ALG=PROD;AF=3.419e-05;NSAMP=1;MSQ=25.53;RECLASSIFIED;AC=1;AN=29246;NFAM=1
chrX	117350457	108400_2	N	N[chr7:135026245[	875.85	LOW	SVTYPE=BND;POS=117350457;STRANDS=-+:16;CIPOS=-9,8;CIEND=-9,8;CIPOS95=0,0;CIEND95=0,0;MATEID=108400_1;EVENT=108400;SECONDARY;SU=16;PE=0;SR=16;ALG=PROD;AF=0.000889;NSAMP=26;MSQ=15.93;AC=26;AN=29246;NFAM=26
chrX	117350658	41318_2	N	N[chr19:41286893[	243783	LOW	SVTYPE=BND;POS=117350658;STRANDS=-+:53;CIPOS=-9,8;CIEND=-9,8;CIPOS95=0,0;CIEND95=0,0;MATEID=41318_1;EVENT=41318;SECONDARY;SU=53;PE=0;SR=53;ALG=PROD;AF=0.1296;NSAMP=3790;MSQ=41.8;AC=3790;AN=29246;NFAM=3657
chrX	117350658	57878_2	N	N]chr2:202793457]	308909	LOW	SVTYPE=BND;POS=117350658;STRANDS=++:54;CIPOS=-9,8;CIEND=-9,8;CIPOS95=0,0;CIEND95=0,0;MATEID=57878_1;EVENT=57878;SECONDARY;SU=54;PE=0;SR=54;ALG=PROD;AF=0.1549;NSAMP=4529;MSQ=44.31;AC=4529;AN=29246;NFAM=4366
chrX	117358618	32930_2	N	N[chr13:64370370[	7487.62	LOW	SVTYPE=BND;POS=117358618;STRANDS=-+:140;CIPOS=-5,3;CIEND=-4,4;CIPOS95=0,0;CIEND95=0,0;MATEID=32930_1;EVENT=32930;SECONDARY;SU=140;PE=0;SR=140;ALG=PROD;AF=0.006599;NSAMP=193;MSQ=32.34;AC=193;AN=29246;NFAM=190
chrX	117359305	57879_2	N	N]chr2:73276593]	10946.8	LOW	SVTYPE=BND;POS=117359305;STRANDS=++:542;CIPOS=-1,1;CIEND=-1,1;CIPOS95=0,0;CIEND95=0,0;MATEID=57879_1;EVENT=57879;SECONDARY;SU=542;PE=0;SR=542;ALG=PROD;AF=0.008001;NSAMP=234;MSQ=25.84;AC=234;AN=29246;NFAM=231
chrX	117372510	91775_2	N	N]chr5:90155842]	158.25	LOW	SVTYPE=BND;POS=117372510;STRANDS=++:19;IMPRECISE;CIPOS=-43,325;CIEND=-30,581;CIPOS95=-39,39;CIEND95=-30,93;MATEID=91775_1;EVENT=91775;SECONDARY;SU=19;PE=19;SR=0;ALG=PROD;AF=6.839e-05;NSAMP=2;MSQ=79.09;AC=2;AN=29246;NFAM=2
chrX	117372513	91776_2	N	[chr5:90155691[N	188.56	LOW	SVTYPE=BND;POS=117372513;STRANDS=--:18;CIPOS=-50,49;CIEND=-50,47;CIPOS95=0,0;CIEND95=0,0;MATEID=91776_1;EVENT=91776;SECONDARY;SU=18;PE=6;SR=12;ALG=PROD;AF=3.419e-05;NSAMP=1;MSQ=188.54;AC=1;AN=29246;NFAM=1
chrX	117380581	450553_1	N	N[chrX:117455931[	5769.61	PASS	SVTYPE=BND;POS=117380581;STRANDS=+-:210;CIPOS=-3,3;CIEND=-5,2;CIPOS95=0,0;CIEND95=0,0;MATEID=450553_2;EVENT=450553;SU=210;PE=121;SR=89;ALG=PROD;AF=0.0006497;NSAMP=16;MSQ=324.06;RECLASSIFIED;AC=19;AN=29246;NFAM=16
chrX	117381993	541851_2	N	N[chrX:116595566[	101975	LOW	SVTYPE=BND;POS=116595566;STRANDS=-+:30;IMPRECISE;CIPOS=-2,217;CIEND=-214,1;CIPOS95=0,70;CIEND95=-61,0;MATEID=541851_1;EVENT=541851;SECONDARY;SU=30;PE=30;SR=0;ALG=PROD;AF=0.1403;NSAMP=4089;MSQ=14.92;RECLASSIFIED;AC=4103;AN=29246;NFAM=3919
chrX	117391969	450555_1	N	N[chrX:117392394[	537.76	LOW	SVTYPE=BND;POS=117391969;STRANDS=+-:4;IMPRECISE;CIPOS=-10,9;CIEND=-10,9;CIPOS95=-3,3;CIEND95=-3,1;MATEID=450555_2;EVENT=450555;SU=4;PE=3;SR=1;ALG=PROD;AF=0.0002394;NSAMP=6;MSQ=58.61;RECLASSIFIED;AC=7;AN=29240;NFAM=6
chrX	117392394	450555_2	N	]chrX:117391969]N	537.76	LOW	SVTYPE=BND;POS=117391969;STRANDS=+-:4;IMPRECISE;CIPOS=-10,9;CIEND=-10,9;CIPOS95=-3,1;CIEND95=-3,3;MATEID=450555_1;EVENT=450555;SECONDARY;SU=4;PE=3;SR=1;ALG=PROD;AF=0.0002394;NSAMP=6;MSQ=58.61;RECLASSIFIED;AC=7;AN=29240;NFAM=6
chrX	117399368	22566_2	N	]chr10:102864791]N	104.96	LOW	SVTYPE=BND;POS=117399368;STRANDS=+-:8;IMPRECISE;CIPOS=-450,44;CIEND=-50,382;CIPOS95=-78,44;CIEND95=-50,55;MATEID=22566_1;EVENT=22566;SECONDARY;SU=8;PE=8;SR=0;ALG=PROD;AF=3.419e-05;NSAMP=1;MSQ=104.76;AC=1;AN=29246;NFAM=1
chrX	117399380	22565_2	N	N[chr10:102854265[	524.25	PASS	SVTYPE=BND;POS=117399380;STRANDS=-+:29;CIPOS=-50,49;CIEND=-42,40;CIPOS95=0,0;CIEND95=0,0;MATEID=22565_1;EVENT=22565;SECONDARY;SU=29;PE=16;SR=13;ALG=PROD;AF=3.419e-05;NSAMP=1;MSQ=524.25;AC=1;AN=29246;NFAM=1
chrX	117411869	108401_2	N	]chr7:95741492]N	43273	LOW	SVTYPE=BND;POS=117411869;STRANDS=+-:452;CIPOS=-1,1;CIEND=-1,1;CIPOS95=0,0;CIEND95=0,0;MATEID=108401_1;EVENT=108401;SECONDARY;SU=452;PE=20;SR=432;ALG=PROD;AF=0.02346;NSAMP=686;MSQ=48.34;AC=686;AN=29246;NFAM=680
chrX	117418928	450548_2	N	]chrX:117251671]N	473.73	PASS	SVTYPE=BND;POS=117251671;STRANDS=+-:14;CIPOS=-6,2;CIEND=-4,5;CIPOS95=0,0;CIEND95=0,0;MATEID=450548_1;EVENT=450548;SECONDARY;SU=14;PE=8;SR=6;ALG=PROD;AF=3.419e-05;NSAMP=1;MSQ=473.73;RECLASSIFIED;AC=1;AN=29246;NFAM=1
chrX	117420513	91777_2	N	]chr5:128732352]N	11237.2	LOW	SVTYPE=BND;POS=117420513;STRANDS=+-:109;IMPRECISE;CIPOS=-452,16;CIEND=-11,440;CIPOS95=-61,16;CIEND95=-11,46;MATEID=91777_1;EVENT=91777;SECONDARY;SU=109;PE=109;SR=0;ALG=PROD;AF=0.01152;NSAMP=337;MSQ=23.39;AC=337;AN=29246;NFAM=336
chrX	117421641	541871_2	N	N[chrX:117283037[	79.85	LOW	SVTYPE=BND;POS=117283037;STRANDS=-+:4;IMPRECISE;CIPOS=-10,589;CIEND=-667,9;CIPOS95=-2,140;CIEND95=-147,2;MATEID=541871_1;EVENT=541871;SECONDARY;SU=4;PE=4;SR=0;ALG=PROD;AF=3.419e-05;NSAMP=1;MSQ=78.6;RECLASSIFIED;AC=1;AN=29246;NFAM=1
chrX	117422510	450559_1	N	N[chrX:117422580[	184.77	LOW	SVTYPE=BND;POS=117422510;STRANDS=+-:7;CIPOS=-5,4;CIEND=-5,4;CIPOS95=0,0;CIEND95=0,0;MATEID=450559_2;EVENT=450559;SU=7;PE=0;SR=7;ALG=PROD;AF=3.42e-05;NSAMP=1;MSQ=155.86;RECLASSIFIED;AC=1;AN=29238;NFAM=1
chrX	117422580	450559_2	N	]chrX:117422510]N	184.77	LOW	SVTYPE=BND;POS=117422510;STRANDS=+-:7;CIPOS=-5,4;CIEND=-5,4;CIPOS95=0,0;CIEND95=0,0;MATEID=450559_1;EVENT=450559;SECONDARY;SU=7;PE=0;SR=7;ALG=PROD;AF=3.42e-05;NSAMP=1;MSQ=155.86;RECLASSIFIED;AC=1;AN=29238;NFAM=1
chrX	117424221	57880_2	N	]chr2:4449665]N	118789	LOW	SVTYPE=BND;POS=117424221;STRANDS=+-:1686;IMPRECISE;CIPOS=-93,11;CIEND=-11,207;CIPOS95=-2,2;CIEND95=-9,9;MATEID=57880_1;EVENT=57880;SECONDARY;SU=1686;PE=1686;SR=0;ALG=PROD;AF=0.04794;NSAMP=1402;MSQ=50.02;AC=1402;AN=29246;NFAM=1300
chrX	117424266	26407_2	N	[chr11:109502238[N	151153	LOW	SVTYPE=BND;POS=117424266;STRANDS=--:1670;IMPRECISE;CIPOS=-690,170;CIEND=-774,59;CIPOS95=-48,48;CIEND95=-77,59;MATEID=26407_1;EVENT=26407;SECONDARY;SU=1670;PE=1406;SR=264;ALG=SUM;AF=0.04886;NSAMP=1429;MSQ=55.2;RETAINED;AC=1429;AN=29246;NFAM=1359
chrX	117424278	40298_2	N	]chr18:33379204]N	165.84	LOW	SVTYPE=BND;POS=117424278;STRANDS=+-:4;IMPRECISE;CIPOS=-10,9;CIEND=-9,9;CIPOS95=-1,1;CIEND95=0,2;MATEID=40298_1;EVENT=40298;SECONDARY;SU=4;PE=2;SR=2;ALG=PROD;AF=0.0002052;NSAMP=6;MSQ=21.22;AC=6;AN=29246;NFAM=6
chrX	117424358	113990_2	N	]chr8:91834504]N	11215	LOW	SVTYPE=BND;POS=117424358;STRANDS=+-:9;IMPRECISE;CIPOS=-615,29;CIEND=-32,674;CIPOS95=-219,29;CIEND95=-32,212;MATEID=113990_1;EVENT=113990;SECONDARY;SU=9;PE=9;SR=0;ALG=SUM;AF=0.009133;NSAMP=266;MSQ=19.02;AC=267;AN=29234;NFAM=263
chrX	117424446	91778_2	N	N[chr5:67326140[	97.81	LOW	SVTYPE=BND;POS=117424446;STRANDS=-+:4;CIPOS=-9,8;CIEND=-9,8;CIPOS95=0,0;CIEND95=0,0;MATEID=91778_1;EVENT=91778;SECONDARY;SU=4;PE=0;SR=4;ALG=PROD;AF=0.0001368;NSAMP=4;MSQ=18.01;AC=4;AN=29246;NFAM=4
chrX	117424935	611721_2	N	[chrX:86871427[N	11795.8	LOW	SVTYPE=BND;POS=117424935;STRANDS=--:60;IMPRECISE;CIPOS=-477,15;CIEND=-215,32;CIPOS95=-16,15;CIEND95=-12,12;MATEID=611721_1;EVENT=611721;SECONDARY;SU=60;PE=60;SR=0;ALG=PROD;AF=0.006706;NSAMP=196;MSQ=38.71;AC=196;AN=29228;NFAM=187
chrX	117424942	541874_1	N	]chrX:117425436]N	17817.5	LOW	SVTYPE=BND;POS=117424942;STRANDS=-+:6;IMPRECISE;CIPOS=-10,9;CIEND=-6,9;CIPOS95=-3,3;CIEND95=-1,5;MATEID=541874_2;EVENT=541874;SU=6;PE=5;SR=1;ALG=PROD;AF=0.01884;NSAMP=548;MSQ=23.31;RECLASSIFIED;AC=551;AN=29240;NFAM=537
chrX	117424956	59608_2	N	[chr21:33322069[N	6203.35	LOW	SVTYPE=BND;POS=117424956;STRANDS=--:8;IMPRECISE;CIPOS=-69,29;CIEND=-673,29;CIPOS95=-17,17;CIEND95=-171,29;MATEID=59608_1;EVENT=59608;SECONDARY;SU=8;PE=8;SR=0;ALG=PROD;AF=0.002838;NSAMP=83;MSQ=30.4;AC=83;AN=29246;NFAM=82
chrX	117425163	59609_2	N	[chr21:33322920[N	8108.95	LOW	SVTYPE=BND;POS=117425163;STRANDS=--:4;IMPRECISE;CIPOS=-516,29;CIEND=-551,29;CIPOS95=-164,29;CIEND95=-171,29;MATEID=59609_1;EVENT=59609;SECONDARY;SU=4;PE=4;SR=0;ALG=PROD;AF=0.01016;NSAMP=296;MSQ=15.95;AC=297;AN=29236;NFAM=294
chrX	117425350	59607_2	N	N]chr21:33322310]	2209.25	LOW	SVTYPE=BND;POS=117425350;STRANDS=++:29;IMPRECISE;CIPOS=-79,659;CIEND=-50,678;CIPOS95=-79,186;CIEND95=-50,238;MATEID=59607_1;EVENT=59607;SECONDARY;SU=29;PE=29;SR=0;ALG=SUM;AF=0.001675;NSAMP=49;MSQ=19.26;AC=49;AN=29246;NFAM=49
chrX	117425436	541874_2	N	N[chrX:117424942[	17817.5	LOW	SVTYPE=BND;POS=117424942;STRANDS=-+:6;IMPRECISE;CIPOS=-6,9;CIEND=-10,9;CIPOS95=-1,5;CIEND95=-3,3;MATEID=541874_1;EVENT=541874;SECONDARY;SU=6;PE=5;SR=1;ALG=PROD;AF=0.01884;NSAMP=548;MSQ=23.31;RECLASSIFIED;AC=551;AN=29240;NFAM=537
chrX	117442169	612325	N	<INV>	275.41	LOW	SVTYPE=INV;POS=117442169;SVLEN=121;END=117442290;STRANDS=++:2,--:3;IMPRECISE;CIPOS=-2,9;CIEND=-1,9;CIPOS95=0,3;CIEND95=0,3;SU=5;PE=2;SR=3;ALG=PROD;AF=0.0003078;NSAMP=9;MSQ=14.64;AC=9;AN=29238;NFAM=9
chrX	117443225	450560_1	N	N[chrX:117443499[	602.08	LOW	SVTYPE=BND;POS=117443225;STRANDS=+-:13;CIPOS=-10,9;CIEND=-3,2;CIPOS95=0,0;CIEND95=0,0;MATEID=450560_2;EVENT=450560;SU=13;PE=0;SR=13;ALG=PROD;AF=0.0001368;NSAMP=4;MSQ=7.84;RECLASSIFIED;AC=4;AN=29244;NFAM=4
chrX	117443499	450560_2	N	]chrX:117443225]N	602.08	LOW	SVTYPE=BND;POS=117443225;STRANDS=+-:13;CIPOS=-3,2;CIEND=-10,9;CIPOS95=0,0;CIEND95=0,0;MATEID=450560_1;EVENT=450560;SECONDARY;SU=13;PE=0;SR=13;ALG=PROD;AF=0.0001368;NSAMP=4;MSQ=7.84;RECLASSIFIED;AC=4;AN=29244;NFAM=4
chrX	117449096	450561_1	N	N[chrX:117505746[	200.76	LOW	SVTYPE=BND;POS=117449096;STRANDS=+-:13;IMPRECISE;CIPOS=-30,274;CIEND=-209,29;CIPOS95=-30,39;CIEND95=-36,29;MATEID=450561_2;EVENT=450561;SU=13;PE=13;SR=0;ALG=PROD;AF=6.839e-05;NSAMP=2;MSQ=100.35;RECLASSIFIED;AC=2;AN=29246;NFAM=2
chrX	117455931	450553_2	N	]chrX:117380581]N	5769.61	PASS	SVTYPE=BND;POS=117380581;STRANDS=+-:210;CIPOS=-5,2;CIEND=-3,3;CIPOS95=0,0;CIEND95=0,0;MATEID=450553_1;EVENT=450553;SECONDARY;SU=210;PE=121;SR=89;ALG=PROD;AF=0.0006497;NSAMP=16;MSQ=324.06;RECLASSIFIED;AC=19;AN=29246;NFAM=16
chrX	117475519	612326	N	<INV>	402.89	LOW	SVTYPE=INV;POS=117475519;SVLEN=483;END=117476002;STRANDS=++:11,--:8;IMPRECISE;CIPOS=-10,9;CIEND=-10,9;CIPOS95=-1,1;CIEND95=-1,1;SU=19;PE=16;SR=3;ALG=PROD;AF=0.0001026;NSAMP=3;MSQ=132.42;AC=3;AN=29246;NFAM=3
chrX	117476789	100520_2	N	N[chr6:18530621[	411350	LOW	SVTYPE=BND;POS=117476789;STRANDS=-+:101;CIPOS=-1,8;CIEND=-6,5;CIPOS95=0,0;CIEND95=0,0;MATEID=100520_1;EVENT=100520;SECONDARY;SU=101;PE=0;SR=101;ALG=PROD;AF=0.2344;NSAMP=6189;MSQ=41.28;AC=6854;AN=29246;NFAM=5859
chrX	117476801	82879_2	N	N[chr4:61867516[	105613	LOW	SVTYPE=BND;POS=117476801;STRANDS=-+:4;IMPRECISE;CIPOS=-7,9;CIEND=-9,8;CIPOS95=0,1;CIEND95=0,0;MATEID=82879_1;EVENT=82879;SECONDARY;SU=4;PE=0;SR=4;ALG=PROD;AF=0.07553;NSAMP=2192;MSQ=27.23;AC=2209;AN=29246;NFAM=2120
chrX	117479881	541876	N	<DUP>	106.19	PASS	SVTYPE=DUP;POS=117479881;SVLEN=6132;END=117486013;STRANDS=-+:10;IMPRECISE;CIPOS=-10,9;CIEND=-10,8;CIPOS95=0,0;CIEND95=-1,0;SU=10;PE=5;SR=5;ALG=PROD;AF=3.419e-05;NSAMP=1;MSQ=53.24;AC=1;AN=29246;NFAM=1
chrX	117483723	612327_1	N	N]chrX:117485787]	40.59	LOW	SVTYPE=BND;POS=117483723;STRANDS=++:4;IMPRECISE;CIPOS=0,0;CIEND=0,1;CIPOS95=0,0;CIEND95=0,1;MATEID=612327_2;EVENT=612327;SU=4;PE=2;SR=2;ALG=PROD;AF=3.419e-05;NSAMP=1;MSQ=32.81;AC=1;AN=29246;NFAM=1
chrX	117485787	612327_2	N	N]chrX:117483723]	40.59	LOW	SVTYPE=BND;POS=117485787;STRANDS=++:4;IMPRECISE;CIPOS=0,1;CIEND=0,0;CIPOS95=0,1;CIEND95=0,0;MATEID=612327_1;EVENT=612327;SECONDARY;SU=4;PE=2;SR=2;ALG=PROD;AF=3.419e-05;NSAMP=1;MSQ=32.81;AC=1;AN=29246;NFAM=1
chrX	117485845	450565_1	N	N[chrX:117498123[	10720.7	PASS	SVTYPE=BND;POS=117485845;STRANDS=+-:372;CIPOS=-3,3;CIEND=-3,1;CIPOS95=0,0;CIEND95=0,0;MATEID=450565_2;EVENT=450565;SU=372;PE=261;SR=111;ALG=PROD;AF=0.0002735;NSAMP=5;MSQ=696.74;RECLASSIFIED;AC=8;AN=29246;NFAM=4
chrX	117494565	22567_2	N	]chr10:9432892]N	605.46	LOW	SVTYPE=BND;POS=117494565;STRANDS=+-:4;CIPOS=-9,8;CIEND=-9,8;CIPOS95=0,0;CIEND95=0,0;MATEID=22567_1;EVENT=22567;SECONDARY;SU=4;PE=0;SR=4;ALG=PROD;AF=0.000718;NSAMP=21;MSQ=16.49;AC=21;AN=29246;NFAM=21
chrX	117494566	82880_2	N	[chr4:180132852[N	133801	LOW	SVTYPE=BND;POS=117494566;STRANDS=--:16;CIPOS=-9,8;CIEND=-9,8;CIPOS95=0,0;CIEND95=0,0;MATEID=82880_1;EVENT=82880;SECONDARY;SU=16;PE=0;SR=16;ALG=PROD;AF=0.0677;NSAMP=1973;MSQ=40.12;AC=1980;AN=29246;NFAM=1904
chrX	117497478	41319_2	N	N[chr19:57600536[	554.25	PASS	SVTYPE=BND;POS=117497478;STRANDS=-+:31;CIPOS=-30,29;CIEND=-30,29;CIPOS95=0,0;CIEND95=0,0;MATEID=41319_1;EVENT=41319;SECONDARY;SU=31;PE=20;SR=11;ALG=PROD;AF=3.419e-05;NSAMP=1;MSQ=554.25;AC=1;AN=29246;NFAM=1
chrX	117497491	41109_2	N	]chr19:57600863]N	230.63	LOW	SVTYPE=BND;POS=117497491;STRANDS=+-:28;CIPOS=-30,29;CIEND=-22,21;CIPOS95=0,0;CIEND95=0,0;MATEID=41109_1;EVENT=41109;SECONDARY;SU=28;PE=14;SR=14;ALG=PROD;AF=3.419e-05;NSAMP=1;MSQ=230.63;AC=1;AN=29246;NFAM=1
chrX	117498123	450565_2	N	]chrX:117485845]N	10720.7	PASS	SVTYPE=BND;POS=117485845;STRANDS=+-:372;CIPOS=-3,1;CIEND=-3,3;CIPOS95=0,0;CIEND95=0,0;MATEID=450565_1;EVENT=450565;SECONDARY;SU=372;PE=261;SR=111;ALG=PROD;AF=0.0002735;NSAMP=5;MSQ=696.74;RECLASSIFIED;AC=8;AN=29246;NFAM=4
chrX	117498142	541872_2	N	N[chrX:117325217[	23.06	LOW	SVTYPE=BND;POS=117325217;STRANDS=-+:4;IMPRECISE;CIPOS=-10,553;CIEND=-484,9;CIPOS95=-1,182;CIEND95=-148,1;MATEID=541872_1;EVENT=541872;SECONDARY;SU=4;PE=4;SR=0;ALG=PROD;AF=3.419e-05;NSAMP=1;MSQ=20.16;RECLASSIFIED;AC=1;AN=29246;NFAM=1
chrX	117498221	610582_2	N	N]chrX:54387998]	5562.53	LOW	SVTYPE=BND;POS=117498221;STRANDS=++:4;IMPRECISE;CIPOS=-9,9;CIEND=-9,8;CIPOS95=0,1;CIEND95=-1,1;MATEID=610582_1;EVENT=610582;SECONDARY;SU=4;PE=1;SR=3;ALG=PROD;AF=0.006873;NSAMP=171;MSQ=23.13;AC=201;AN=29246;NFAM=171
chrX	117505381	612298_2	N	N]chrX:116529272]	263.51	LOW	SVTYPE=BND;POS=117505381;STRANDS=++:11;IMPRECISE;CIPOS=-30,534;CIEND=-30,376;CIPOS95=-30,72;CIEND95=-30,51;MATEID=612298_1;EVENT=612298;SECONDARY;SU=11;PE=11;SR=0;ALG=PROD;AF=6.839e-05;NSAMP=2;MSQ=131.75;AC=2;AN=29246;NFAM=2
chrX	117505746	450561_2	N	]chrX:117449096]N	200.76	LOW	SVTYPE=BND;POS=117449096;STRANDS=+-:13;IMPRECISE;CIPOS=-209,29;CIEND=-30,274;CIPOS95=-36,29;CIEND95=-30,39;MATEID=450561_1;EVENT=450561;SECONDARY;SU=13;PE=13;SR=0;ALG=PROD;AF=6.839e-05;NSAMP=2;MSQ=100.35;RECLASSIFIED;AC=2;AN=29246;NFAM=2
chrX	117506437	612328_1	N	N]chrX:117506575]	81.12	LOW	SVTYPE=BND;POS=117506437;STRANDS=++:5;IMPRECISE;CIPOS=-8,9;CIEND=-10,9;CIPOS95=-1,1;CIEND95=-1,1;MATEID=612328_2;EVENT=612328;SU=5;PE=2;SR=3;ALG=PROD;AF=3.419e-05;NSAMP=1;MSQ=68.99;AC=1;AN=29246;NFAM=1
chrX	117506575	612328_2	N	N]chrX:117506437]	81.12	LOW	SVTYPE=BND;POS=117506575;STRANDS=++:5;IMPRECISE;CIPOS=-10,9;CIEND=-8,9;CIPOS95=-1,1;CIEND95=-1,1;MATEID=612328_1;EVENT=612328;SECONDARY;SU=5;PE=2;SR=3;ALG=PROD;AF=3.419e-05;NSAMP=1;MSQ=68.99;AC=1;AN=29246;NFAM=1
chrX	117517109	22568_2	N	N]chr10:53878210]	170.67	LOW	SVTYPE=BND;POS=117517109;STRANDS=++:4;CIPOS=-9,8;CIEND=-9,8;CIPOS95=0,0;CIEND95=0,0;MATEID=22568_1;EVENT=22568;SECONDARY;SU=4;PE=0;SR=4;ALG=PROD;AF=0.0002393;NSAMP=7;MSQ=8.6;AC=7;AN=29246;NFAM=7
chrX	117535323	450567	N	<DEL>	363.7	PASS	SVTYPE=DEL;POS=117535323;SVLEN=-64;END=117535387;STRANDS=+-:5;IMPRECISE;CIPOS=-9,6;CIEND=-10,9;CIPOS95=-1,0;CIEND95=0,0;SU=5;PE=0;SR=5;ALG=PROD;AF=6.839e-05;NSAMP=1;MSQ=295.44;AC=2;AN=29242;NFAM=1
chrX	117539221	34938_2	N	[chr14:77385451[N	39.06	LOW	SVTYPE=BND;POS=117539221;STRANDS=--:7;CIPOS=-5,4;CIEND=-5,4;CIPOS95=0,0;CIEND95=0,0;MATEID=34938_1;EVENT=34938;SECONDARY;SU=7;PE=0;SR=7;ALG=PROD;AF=6.839e-05;NSAMP=2;MSQ=19.52;AC=2;AN=29246;NFAM=2
chrX	117556918	58935_2	N	N]chr20:61447633]	12.11	LOW	SVTYPE=BND;POS=117556918;STRANDS=++:4;IMPRECISE;CIPOS=-9,8;CIEND=-9,9;CIPOS95=0,0;CIEND95=0,1;MATEID=58935_1;EVENT=58935;SECONDARY;SU=4;PE=0;SR=4;ALG=PROD;AF=3.419e-05;NSAMP=1;MSQ=12.11;AC=1;AN=29246;NFAM=1
chrX	117566848	450570_1	N	N[chrX:117618398[	293.86	PASS	SVTYPE=BND;POS=117566848;STRANDS=+-:12;IMPRECISE;CIPOS=-10,249;CIEND=-368,9;CIPOS95=-3,52;CIEND95=-55,2;MATEID=450570_2;EVENT=450570;SU=12;PE=12;SR=0;ALG=PROD;AF=3.419e-05;NSAMP=1;MSQ=293.82;RECLASSIFIED;AC=1;AN=29246;NFAM=1
chrX	117567076	541877_1	N	]chrX:117618775]N	161.74	LOW	SVTYPE=BND;POS=117567076;STRANDS=-+:11;IMPRECISE;CIPOS=-114,9;CIEND=-10,368;CIPOS95=-44,3;CIEND95=-2,66;MATEID=541877_2;EVENT=541877;SU=11;PE=11;SR=0;ALG=PROD;AF=6.839e-05;NSAMP=1;MSQ=160.81;RECLASSIFIED;AC=2;AN=29246;NFAM=1
chrX	117571017	450571_1	N	N[chrX:117571141[	22.16	LOW	SVTYPE=BND;POS=117571017;STRANDS=+-:4;CIPOS=-9,8;CIEND=-9,8;CIPOS95=0,0;CIEND95=0,0;MATEID=450571_2;EVENT=450571;SU=4;PE=0;SR=4;ALG=PROD;AF=3.419e-05;NSAMP=1;MSQ=6.88;RECLASSIFIED;AC=1;AN=29246;NFAM=1
chrX	117571141	450571_2	N	]chrX:117571017]N	22.16	LOW	SVTYPE=BND;POS=117571017;STRANDS=+-:4;CIPOS=-9,8;CIEND=-9,8;CIPOS95=0,0;CIEND95=0,0;MATEID=450571_1;EVENT=450571;SECONDARY;SU=4;PE=0;SR=4;ALG=PROD;AF=3.419e-05;NSAMP=1;MSQ=6.88;RECLASSIFIED;AC=1;AN=29246;NFAM=1
chrX	117576547	612330_1	N	[chrX:150000649[N	63.41	LOW	SVTYPE=BND;POS=117576547;STRANDS=--:14;CIPOS=-26,25;CIEND=-26,25;CIPOS95=0,0;CIEND95=0,0;MATEID=612330_2;EVENT=612330;SU=14;PE=0;SR=14;ALG=PROD;AF=0.0001026;NSAMP=3;MSQ=17.66;AC=3;AN=29246;NFAM=3
chrX	117584004	443528_2	N	]chrX:36148936]N	1961.84	LOW	SVTYPE=BND;POS=36148936;STRANDS=+-:4;IMPRECISE;CIPOS=-9,8;CIEND=-8,9;CIPOS95=0,0;CIEND95=0,2;MATEID=443528_1;EVENT=443528;SECONDARY;SU=4;PE=0;SR=4;ALG=PROD;AF=0.003317;NSAMP=97;MSQ=14.13;RECLASSIFIED;AC=97;AN=29246;NFAM=97
chrX	117586755	612331_1	N	N]chrX:117590616]	64568.6	PASS	SVTYPE=BND;POS=117586755;STRANDS=++:3486;CIPOS=0,0;CIEND=0,0;CIPOS95=0,0;CIEND95=0,0;MATEID=612331_2;EVENT=612331;SU=3486;PE=1377;SR=2109;ALG=PROD;AF=0.004308;NSAMP=126;MSQ=285.34;AC=126;AN=29246;NFAM=119
chrX	117588833	612332_1	N	[chrX:117590513[N	60437.1	PASS	SVTYPE=BND;POS=117588833;STRANDS=--:3680;CIPOS=0,0;CIEND=0,0;CIPOS95=0,0;CIEND95=0,0;MATEID=612332_2;EVENT=612332;SU=3680;PE=1221;SR=2459;ALG=PROD;AF=0.004513;NSAMP=132;MSQ=258.34;AC=132;AN=29246;NFAM=125
chrX	117590513	612332_2	N	[chrX:117588833[N	60437.1	PASS	SVTYPE=BND;POS=117590513;STRANDS=--:3680;CIPOS=0,0;CIEND=0,0;CIPOS95=0,0;CIEND95=0,0;MATEID=612332_1;EVENT=612332;SECONDARY;SU=3680;PE=1221;SR=2459;ALG=PROD;AF=0.004513;NSAMP=132;MSQ=258.34;AC=132;AN=29246;NFAM=125
chrX	117590616	612331_2	N	N]chrX:117586755]	64568.6	PASS	SVTYPE=BND;POS=117590616;STRANDS=++:3486;CIPOS=0,0;CIEND=0,0;CIPOS95=0,0;CIEND95=0,0;MATEID=612331_1;EVENT=612331;SECONDARY;SU=3486;PE=1377;SR=2109;ALG=PROD;AF=0.004308;NSAMP=126;MSQ=285.34;AC=126;AN=29246;NFAM=119
chrX	117593096	612333	N	<INV>	14.46	LOW	SVTYPE=INV;POS=117593096;SVLEN=1689;END=117594785;STRANDS=++:4,--:2;IMPRECISE;CIPOS=-1,9;CIEND=-10,9;CIPOS95=-1,4;CIEND95=-2,3;SU=6;PE=5;SR=1;ALG=PROD;AF=6.839e-05;NSAMP=2;MSQ=7.02;AC=2;AN=29246;NFAM=2
chrX	117595509	450574_1	N	N[chrX:117760240[	763.4	LOW	SVTYPE=BND;POS=117595509;STRANDS=+-:48;IMPRECISE;CIPOS=-30,320;CIEND=-468,20;CIPOS95=-22,22;CIEND95=-61,20;MATEID=450574_2;EVENT=450574;SU=48;PE=48;SR=0;ALG=PROD;AF=0.0002052;NSAMP=6;MSQ=127.23;RECLASSIFIED;AC=6;AN=29246;NFAM=6
chrX	117599141	612334_1	N	[chrX:122918174[N	350.18	LOW	SVTYPE=BND;POS=117599141;STRANDS=--:25;IMPRECISE;CIPOS=-397,29;CIEND=-516,11;CIPOS95=-49,29;CIEND95=-70,11;MATEID=612334_2;EVENT=612334;SU=25;PE=25;SR=0;ALG=PROD;AF=0.0002052;NSAMP=6;MSQ=58.36;AC=6;AN=29246;NFAM=6
chrX	117614375	450576_1	N	N[chrX:117614657[	365.26	LOW	SVTYPE=BND;POS=117614375;STRANDS=+-:7;CIPOS=-5,4;CIEND=-5,4;CIPOS95=0,0;CIEND95=0,0;MATEID=450576_2;EVENT=450576;SU=7;PE=0;SR=7;ALG=PROD;AF=0.0002052;NSAMP=6;MSQ=41.36;RECLASSIFIED;AC=6;AN=29246;NFAM=6
chrX	117614657	450576_2	N	]chrX:117614375]N	365.26	LOW	SVTYPE=BND;POS=117614375;STRANDS=+-:7;CIPOS=-5,4;CIEND=-5,4;CIPOS95=0,0;CIEND95=0,0;MATEID=450576_1;EVENT=450576;SECONDARY;SU=7;PE=0;SR=7;ALG=PROD;AF=0.0002052;NSAMP=6;MSQ=41.36;RECLASSIFIED;AC=6;AN=29246;NFAM=6
chrX	117618398	450570_2	N	]chrX:117566848]N	293.86	PASS	SVTYPE=BND;POS=117566848;STRANDS=+-:12;IMPRECISE;CIPOS=-368,9;CIEND=-10,249;CIPOS95=-55,2;CIEND95=-3,52;MATEID=450570_1;EVENT=450570;SECONDARY;SU=12;PE=12;SR=0;ALG=PROD;AF=3.419e-05;NSAMP=1;MSQ=293.82;RECLASSIFIED;AC=1;AN=29246;NFAM=1
chrX	117618775	541877_2	N	N[chrX:117567076[	161.74	LOW	SVTYPE=BND;POS=117567076;STRANDS=-+:11;IMPRECISE;CIPOS=-10,368;CIEND=-114,9;CIPOS95=-2,66;CIEND95=-44,3;MATEID=541877_1;EVENT=541877;SECONDARY;SU=11;PE=11;SR=0;ALG=PROD;AF=6.839e-05;NSAMP=1;MSQ=160.81;RECLASSIFIED;AC=2;AN=29246;NFAM=1
chrX	117620635	541781_2	N	N[chrX:112199184[	128.12	LOW	SVTYPE=BND;POS=112199184;STRANDS=-+:9;IMPRECISE;CIPOS=-30,197;CIEND=-649,29;CIPOS95=-30,59;CIEND95=-147,29;MATEID=541781_1;EVENT=541781;SECONDARY;SU=9;PE=9;SR=0;ALG=PROD;AF=0.0001368;NSAMP=4;MSQ=22.67;RECLASSIFIED;AC=4;AN=29246;NFAM=4
chrX	117620664	450578	N	<DEL:ME:LINE|L1|L1PA7>	8394.43	PASS	SVTYPE=MEI;POS=117620664;SVLEN=-2738;END=117623402;STRANDS=+-:291;IMPRECISE;CIPOS=-12,243;CIEND=-260,4;CIPOS95=-3,3;CIEND95=-8,4;SU=291;PE=291;SR=0;ALG=PROD;AF=0.001128;NSAMP=24;MSQ=259.04;AC=33;AN=29246;NFAM=23
chrX	117623403	450133_2	N	]chrX:112199306]N	4506.97	LOW	SVTYPE=BND;POS=112199306;STRANDS=+-:136;CIPOS=-6,5;CIEND=-5,3;CIPOS95=0,0;CIEND95=0,0;MATEID=450133_1;EVENT=450133;SECONDARY;SU=136;PE=72;SR=64;ALG=PROD;AF=0.0007522;NSAMP=22;MSQ=125.81;RECLASSIFIED;AC=22;AN=29246;NFAM=21
chrX	117626717	113991_2	N	[chr8:128452966[N	111.01	LOW	SVTYPE=BND;POS=117626717;STRANDS=--:6;IMPRECISE;CIPOS=-10,9;CIEND=-10,7;CIPOS95=-1,1;CIEND95=-2,0;MATEID=113991_1;EVENT=113991;SECONDARY;SU=6;PE=3;SR=3;ALG=PROD;AF=0.0001026;NSAMP=3;MSQ=24.34;AC=3;AN=29246;NFAM=3
chrX	117637305	34939_2	N	N[chr14:20956757[	53.36	LOW	SVTYPE=BND;POS=117637305;STRANDS=-+:4;CIPOS=-9,8;CIEND=-9,8;CIPOS95=0,0;CIEND95=0,0;MATEID=34939_1;EVENT=34939;SECONDARY;SU=4;PE=0;SR=4;ALG=PROD;AF=6.839e-05;NSAMP=2;MSQ=8.4;AC=2;AN=29246;NFAM=2
chrX	117638084	450580_1	N	N[chrX:117638477[	2029.41	LOW	SVTYPE=BND;POS=117638084;STRANDS=+-:32;CIPOS=-24,22;CIEND=-24,23;CIPOS95=0,0;CIEND95=0,0;MATEID=450580_2;EVENT=450580;SU=32;PE=11;SR=21;ALG=PROD;AF=0.00106;NSAMP=31;MSQ=42.42;RECLASSIFIED;AC=31;AN=29246;NFAM=31
chrX	117638477	450580_2	N	]chrX:117638084]N	2029.41	LOW	SVTYPE=BND;POS=117638084;STRANDS=+-:32;CIPOS=-24,23;CIEND=-24,22;CIPOS95=0,0;CIEND95=0,0;MATEID=450580_1;EVENT=450580;SECONDARY;SU=32;PE=11;SR=21;ALG=PROD;AF=0.00106;NSAMP=31;MSQ=42.42;RECLASSIFIED;AC=31;AN=29246;NFAM=31
chrX	117652208	450581_1	N	N[chrX:117655564[	595.71	PASS	SVTYPE=BND;POS=117652208;STRANDS=+-:31;CIPOS=-22,21;CIEND=-23,21;CIPOS95=0,0;CIEND95=0,0;MATEID=450581_2;EVENT=450581;SU=31;PE=16;SR=15;ALG=PROD;AF=6.839e-05;NSAMP=2;MSQ=297.85;RECLASSIFIED;AC=2;AN=29246;NFAM=2
chrX	117655564	450581_2	N	]chrX:117652208]N	595.71	PASS	SVTYPE=BND;POS=117652208;STRANDS=+-:31;CIPOS=-23,21;CIEND=-22,21;CIPOS95=0,0;CIEND95=0,0;MATEID=450581_1;EVENT=450581;SECONDARY;SU=31;PE=16;SR=15;ALG=PROD;AF=6.839e-05;NSAMP=2;MSQ=297.85;RECLASSIFIED;AC=2;AN=29246;NFAM=2
chrX	117674690	450584	N	<DEL>	484.11	PASS	SVTYPE=DEL;POS=117674690;SVLEN=-107;END=117674797;STRANDS=+-:15;CIPOS=-10,9;CIEND=-10,9;CIPOS95=0,0;CIEND95=0,0;SU=15;PE=0;SR=15;ALG=PROD;AF=6.839e-05;NSAMP=1;MSQ=472.68;AC=2;AN=29246;NFAM=1
chrX	117676765	609612_2	N	[chrX:11934865[N	155.89	LOW	SVTYPE=BND;POS=117676765;STRANDS=--:9;IMPRECISE;CIPOS=-74,9;CIEND=-380,4;CIPOS95=-46,1;CIEND95=-134,0;MATEID=609612_1;EVENT=609612;SECONDARY;SU=9;PE=9;SR=0;ALG=PROD;AF=3.419e-05;NSAMP=1;MSQ=152.79;AC=1;AN=29246;NFAM=1
chrX	117686719	58936_2	N	N[chr20:19346139[	72.42	LOW	SVTYPE=BND;POS=117686719;STRANDS=-+:4;IMPRECISE;CIPOS=-10,7;CIEND=-9,8;CIPOS95=-2,0;CIEND95=0,0;MATEID=58936_1;EVENT=58936;SECONDARY;SU=4;PE=0;SR=4;ALG=PROD;AF=6.839e-05;NSAMP=2;MSQ=34.41;AC=2;AN=29246;NFAM=2
chrX	117697165	450587	N	<DEL>	798.68	PASS	SVTYPE=DEL;POS=117697165;SVLEN=-3013;END=117700178;STRANDS=+-:27;CIPOS=-10,9;CIEND=-4,1;CIPOS95=0,0;CIEND95=0,0;SU=27;PE=16;SR=11;ALG=PROD;AF=6.839e-05;NSAMP=1;MSQ=797.65;AC=2;AN=29246;NFAM=1
chrX	117699936	57881_2	N	N[chr2:146195176[	48055.4	LOW	SVTYPE=BND;POS=117699936;STRANDS=-+:4;CIPOS=-9,8;CIEND=-9,8;CIPOS95=0,0;CIEND95=0,0;MATEID=57881_1;EVENT=57881;SECONDARY;SU=4;PE=0;SR=4;ALG=PROD;AF=0.03826;NSAMP=1116;MSQ=27.52;AC=1119;AN=29246;NFAM=1086
chrX	117704327	612335_1	N	N]chrX:117704406]	93.2	LOW	SVTYPE=BND;POS=117704327;STRANDS=++:5;IMPRECISE;CIPOS=-7,6;CIEND=-10,8;CIPOS95=0,0;CIEND95=-1,0;MATEID=612335_2;EVENT=612335;SU=5;PE=1;SR=4;ALG=PROD;AF=6.84e-05;NSAMP=2;MSQ=8.2;AC=2;AN=29240;NFAM=2
chrX	117704406	612335_2	N	N]chrX:117704327]	93.2	LOW	SVTYPE=BND;POS=117704406;STRANDS=++:5;IMPRECISE;CIPOS=-10,8;CIEND=-7,6;CIPOS95=-1,0;CIEND95=0,0;MATEID=612335_1;EVENT=612335;SECONDARY;SU=5;PE=1;SR=4;ALG=PROD;AF=6.84e-05;NSAMP=2;MSQ=8.2;AC=2;AN=29240;NFAM=2
chrX	117704888	113992_2	N	[chr8:104869994[N	5929.26	LOW	SVTYPE=BND;POS=117704888;STRANDS=--:308;CIPOS=-3,2;CIEND=-3,1;CIPOS95=0,0;CIEND95=0,0;MATEID=113992_1;EVENT=113992;SECONDARY;SU=308;PE=99;SR=209;ALG=PROD;AF=0.002701;NSAMP=68;MSQ=45.88;AC=79;AN=29246;NFAM=68
chrX	117704888	113993_2	N	]chr8:112545529]N	355.36	LOW	SVTYPE=BND;POS=117704888;STRANDS=+-:74;CIPOS=-9,8;CIEND=-6,8;CIPOS95=0,0;CIEND95=0,0;MATEID=113993_1;EVENT=113993;SECONDARY;SU=74;PE=32;SR=42;ALG=PROD;AF=0.0004445;NSAMP=13;MSQ=21.32;AC=13;AN=29246;NFAM=13
chrX	117704888	57882_2	N	[chr2:28131052[N	349888	LOW	SVTYPE=BND;POS=117704888;STRANDS=--:7647;CIPOS=0,0;CIEND=0,0;CIPOS95=0,0;CIEND95=0,0;MATEID=57882_1;EVENT=57882;SECONDARY;SU=7647;PE=3547;SR=4100;AF=0.07126;NSAMP=2026;MSQ=105.09;AC=2084;AN=29246;NFAM=1933
chrX	117704900	57883_2	N	N]chr2:28131201]	249640	LOW	SVTYPE=BND;POS=117704900;STRANDS=++:182;IMPRECISE;CIPOS=-7,509;CIEND=-10,519;CIPOS95=-7,44;CIEND95=-10,66;MATEID=57883_1;EVENT=57883;SECONDARY;SU=182;PE=182;SR=0;ALG=PROD;AF=0.1213;NSAMP=2865;MSQ=55.48;AC=3548;AN=29246;NFAM=2746
chrX	117704901	41320_2	N	N[chr19:44638272[	91874	LOW	SVTYPE=BND;POS=117704901;STRANDS=-+:4;IMPRECISE;CIPOS=-10,9;CIEND=-10,9;CIPOS95=-1,1;CIEND95=-1,0;MATEID=41320_1;EVENT=41320;SECONDARY;SU=4;PE=2;SR=2;ALG=PROD;AF=0.04708;NSAMP=1377;MSQ=41.28;AC=1377;AN=29246;NFAM=1331
chrX	117728026	72399_2	N	N[chr3:116448057[	3530.83	LOW	SVTYPE=BND;POS=117728026;STRANDS=-+:36;IMPRECISE;CIPOS=-30,341;CIEND=-453,9;CIPOS95=-22,22;CIEND95=-97,9;MATEID=72399_1;EVENT=72399;SECONDARY;SU=36;PE=36;SR=0;ALG=PROD;AF=0.003898;NSAMP=114;MSQ=21.48;AC=114;AN=29246;NFAM=114
chrX	117733608	59610_2	N	]chr21:33931426]N	21013.5	LOW	SVTYPE=BND;POS=117733608;STRANDS=+-:899;IMPRECISE;CIPOS=-183,9;CIEND=-16,251;CIPOS95=-2,2;CIEND95=-15,15;MATEID=59610_1;EVENT=59610;SECONDARY;SU=899;PE=899;SR=0;ALG=PROD;AF=0.0106;NSAMP=310;MSQ=35.47;AC=310;AN=29246;NFAM=304
chrX	117733643	108402_2	N	[chr7:56584971[N	449.11	LOW	SVTYPE=BND;POS=117733643;STRANDS=--:5;IMPRECISE;CIPOS=-460,9;CIEND=-460,9;CIPOS95=-131,1;CIEND95=-162,1;MATEID=108402_1;EVENT=108402;SECONDARY;SU=5;PE=5;SR=0;ALG=PROD;AF=0.0005813;NSAMP=17;MSQ=24.36;AC=17;AN=29246;NFAM=17
chrX	117733643	82881_2	N	[chr4:137496303[N	774.55	LOW	SVTYPE=BND;POS=117733643;STRANDS=--:29;IMPRECISE;CIPOS=-272,29;CIEND=-604,18;CIPOS95=-24,24;CIEND95=-85,18;MATEID=82881_1;EVENT=82881;SECONDARY;SU=29;PE=29;SR=0;ALG=PROD;AF=0.0005471;NSAMP=16;MSQ=31.09;AC=16;AN=29246;NFAM=16
chrX	117743079	450588_1	N	N[chrX:117743399[	325.02	LOW	SVTYPE=BND;POS=117743079;STRANDS=+-:6;CIPOS=-6,5;CIEND=-6,5;CIPOS95=0,0;CIEND95=0,0;MATEID=450588_2;EVENT=450588;SU=6;PE=0;SR=6;ALG=PROD;AF=0.0005129;NSAMP=15;MSQ=15.5;RECLASSIFIED;AC=15;AN=29246;NFAM=15
chrX	117743399	450588_2	N	]chrX:117743079]N	325.02	LOW	SVTYPE=BND;POS=117743079;STRANDS=+-:6;CIPOS=-6,5;CIEND=-6,5;CIPOS95=0,0;CIEND95=0,0;MATEID=450588_1;EVENT=450588;SECONDARY;SU=6;PE=0;SR=6;ALG=PROD;AF=0.0005129;NSAMP=15;MSQ=15.5;RECLASSIFIED;AC=15;AN=29246;NFAM=15
chrX	117760240	450574_2	N	]chrX:117595509]N	763.4	LOW	SVTYPE=BND;POS=117595509;STRANDS=+-:48;IMPRECISE;CIPOS=-468,20;CIEND=-30,320;CIPOS95=-61,20;CIEND95=-22,22;MATEID=450574_1;EVENT=450574;SECONDARY;SU=48;PE=48;SR=0;ALG=PROD;AF=0.0002052;NSAMP=6;MSQ=127.23;RECLASSIFIED;AC=6;AN=29246;NFAM=6
chrX	117760510	612336_1	N	N]chrX:122918418]	44.59	LOW	SVTYPE=BND;POS=117760510;STRANDS=++:5;IMPRECISE;CIPOS=-10,424;CIEND=-10,392;CIPOS95=-1,134;CIEND95=-2,104;MATEID=612336_2;EVENT=612336;SU=5;PE=5;SR=0;ALG=PROD;AF=6.839e-05;NSAMP=2;MSQ=22.3;AC=2;AN=29246;NFAM=2
chrX	117764564	72401_2	N	]chr3:101566246]N	428.64	PASS	SVTYPE=BND;POS=117764564;STRANDS=+-:20;IMPRECISE;CIPOS=-330,49;CIEND=-50,490;CIPOS95=-62,49;CIEND95=-50,93;MATEID=72401_1;EVENT=72401;SECONDARY;SU=20;PE=20;SR=0;ALG=PROD;AF=3.419e-05;NSAMP=1;MSQ=428.64;AC=1;AN=29246;NFAM=1
chrX	117764577	72400_2	N	N[chr3:101561234[	605.35	PASS	SVTYPE=BND;POS=117764577;STRANDS=-+:31;CIPOS=-42,41;CIEND=-50,49;CIPOS95=0,0;CIEND95=0,0;MATEID=72400_1;EVENT=72400;SECONDARY;SU=31;PE=19;SR=12;ALG=PROD;AF=3.419e-05;NSAMP=1;MSQ=605.35;AC=1;AN=29246;NFAM=1
chrX	117766682	612337_1	N	[chrX:117768646[N	114.68	LOW	SVTYPE=BND;POS=117766682;STRANDS=--:8;IMPRECISE;CIPOS=-10,9;CIEND=-10,7;CIPOS95=-1,0;CIEND95=-1,0;MATEID=612337_2;EVENT=612337;SU=8;PE=5;SR=3;ALG=PROD;AF=3.42e-05;NSAMP=1;MSQ=107.83;AC=1;AN=29244;NFAM=1
chrX	117766948	612338_1	N	N]chrX:117768644]	210.68	LOW	SVTYPE=BND;POS=117766948;STRANDS=++:11;IMPRECISE;CIPOS=-7,7;CIEND=-9,7;CIPOS95=-1,0;CIEND95=0,0;MATEID=612338_2;EVENT=612338;SU=11;PE=7;SR=4;ALG=PROD;AF=3.42e-05;NSAMP=1;MSQ=203.83;AC=1;AN=29244;NFAM=1
chrX	117768105	450591_1	N	N[chrX:117771593[	4559.3	PASS	SVTYPE=BND;POS=117768105;STRANDS=+-:189;CIPOS=-3,3;CIEND=-5,3;CIPOS95=0,0;CIEND95=0,0;MATEID=450591_2;EVENT=450591;SU=189;PE=116;SR=73;ALG=PROD;AF=0.0004446;NSAMP=11;MSQ=378.78;RECLASSIFIED;AC=13;AN=29240;NFAM=11
chrX	117768644	612338_2	N	N]chrX:117766948]	210.68	LOW	SVTYPE=BND;POS=117768644;STRANDS=++:11;IMPRECISE;CIPOS=-9,7;CIEND=-7,7;CIPOS95=0,0;CIEND95=-1,0;MATEID=612338_1;EVENT=612338;SECONDARY;SU=11;PE=7;SR=4;ALG=PROD;AF=3.42e-05;NSAMP=1;MSQ=203.83;AC=1;AN=29244;NFAM=1
chrX	117768646	612337_2	N	[chrX:117766682[N	114.68	LOW	SVTYPE=BND;POS=117768646;STRANDS=--:8;IMPRECISE;CIPOS=-10,7;CIEND=-10,9;CIPOS95=-1,0;CIEND95=-1,0;MATEID=612337_1;EVENT=612337;SECONDARY;SU=8;PE=5;SR=3;ALG=PROD;AF=3.42e-05;NSAMP=1;MSQ=107.83;AC=1;AN=29244;NFAM=1
chrX	117771593	450591_2	N	]chrX:117768105]N	4559.3	PASS	SVTYPE=BND;POS=117768105;STRANDS=+-:189;CIPOS=-5,3;CIEND=-3,3;CIPOS95=0,0;CIEND95=0,0;MATEID=450591_1;EVENT=450591;SECONDARY;SU=189;PE=116;SR=73;ALG=PROD;AF=0.0004446;NSAMP=11;MSQ=378.78;RECLASSIFIED;AC=13;AN=29240;NFAM=11
chrX	117789852	41110_2	N	N]chr19:39339744]	2019.66	LOW	SVTYPE=BND;POS=117789852;STRANDS=++:4;CIPOS=-9,8;CIEND=-9,8;CIPOS95=0,0;CIEND95=0,0;MATEID=41110_1;EVENT=41110;SECONDARY;SU=4;PE=0;SR=4;ALG=PROD;AF=0.002154;NSAMP=63;MSQ=17.37;AC=63;AN=29246;NFAM=63
chrX	117795623	72402_2	N	]chr3:101565151]N	58.9	LOW	SVTYPE=BND;POS=117795623;STRANDS=+-:7;IMPRECISE;CIPOS=-10,6;CIEND=-10,9;CIPOS95=-1,0;CIEND95=-1,1;MATEID=72402_1;EVENT=72402;SECONDARY;SU=7;PE=5;SR=2;ALG=PROD;AF=3.419e-05;NSAMP=1;MSQ=56.86;AC=1;AN=29246;NFAM=1
chrX	117796967	17874_2	N	N[chr1:63239691[	3013.73	LOW	SVTYPE=BND;POS=117796967;STRANDS=-+:54;IMPRECISE;CIPOS=-10,348;CIEND=-495,24;CIPOS95=-10,22;CIEND95=-61,24;MATEID=17874_1;EVENT=17874;SECONDARY;SU=54;PE=54;SR=0;ALG=PROD;AF=0.0006155;NSAMP=17;MSQ=95.09;AC=18;AN=29246;NFAM=17
chrX	117796968	17873_2	N	N]chr1:199471106]	4717.2	LOW	SVTYPE=BND;POS=117796968;STRANDS=++:141;CIPOS=-8,4;CIEND=-4,8;CIPOS95=0,0;CIEND95=0,0;MATEID=17873_1;EVENT=17873;SECONDARY;SU=141;PE=77;SR=64;ALG=PROD;AF=0.001128;NSAMP=27;MSQ=70.95;AC=33;AN=29246;NFAM=27
chrX	117806852	450593_1	N	N[chrX:117807190[	388.33	LOW	SVTYPE=BND;POS=117806852;STRANDS=+-:4;CIPOS=-9,8;CIEND=-9,8;CIPOS95=0,0;CIEND95=0,0;MATEID=450593_2;EVENT=450593;SU=4;PE=0;SR=4;ALG=PROD;AF=0.0005813;NSAMP=17;MSQ=14.68;RECLASSIFIED;AC=17;AN=29246;NFAM=17
chrX	117807190	450593_2	N	]chrX:117806852]N	388.33	LOW	SVTYPE=BND;POS=117806852;STRANDS=+-:4;CIPOS=-9,8;CIEND=-9,8;CIPOS95=0,0;CIEND95=0,0;MATEID=450593_1;EVENT=450593;SECONDARY;SU=4;PE=0;SR=4;ALG=PROD;AF=0.0005813;NSAMP=17;MSQ=14.68;RECLASSIFIED;AC=17;AN=29246;NFAM=17
chrX	117810011	450594_1	N	N[chrX:117810299[	81.02	LOW	SVTYPE=BND;POS=117810011;STRANDS=+-:4;CIPOS=-9,8;CIEND=-9,8;CIPOS95=0,0;CIEND95=0,0;MATEID=450594_2;EVENT=450594;SU=4;PE=0;SR=4;ALG=PROD;AF=0.0001368;NSAMP=4;MSQ=7.09;RECLASSIFIED;AC=4;AN=29246;NFAM=4
chrX	117810299	450594_2	N	]chrX:117810011]N	81.02	LOW	SVTYPE=BND;POS=117810011;STRANDS=+-:4;CIPOS=-9,8;CIEND=-9,8;CIPOS95=0,0;CIEND95=0,0;MATEID=450594_1;EVENT=450594;SECONDARY;SU=4;PE=0;SR=4;ALG=PROD;AF=0.0001368;NSAMP=4;MSQ=7.09;RECLASSIFIED;AC=4;AN=29246;NFAM=4
chrX	117811707	443198_2	N	]chrX:32277116]N	46225.3	LOW	SVTYPE=BND;POS=32277116;STRANDS=+-:557;CIPOS=-1,1;CIEND=-1,1;CIPOS95=0,0;CIEND95=0,0;MATEID=443198_1;EVENT=443198;SECONDARY;SU=557;PE=0;SR=557;ALG=PROD;AF=0.02014;NSAMP=587;MSQ=64.87;RECLASSIFIED;AC=589;AN=29246;NFAM=575
chrX	117811708	72403_2	N	[chr3:34115962[N	3855.38	LOW	SVTYPE=BND;POS=117811708;STRANDS=--:20;IMPRECISE;CIPOS=-423,9;CIEND=-571,9;CIPOS95=-60,9;CIEND95=-103,9;MATEID=72403_1;EVENT=72403;SECONDARY;SU=20;PE=20;SR=0;ALG=PROD;AF=0.004035;NSAMP=118;MSQ=26.59;AC=118;AN=29246;NFAM=117
chrX	117811708	82882_2	N	[chr4:110606643[N	1270.61	LOW	SVTYPE=BND;POS=117811708;STRANDS=--:12;IMPRECISE;CIPOS=-527,29;CIEND=-674,29;CIPOS95=-102,29;CIEND95=-152,29;MATEID=82882_1;EVENT=82882;SECONDARY;SU=12;PE=12;SR=0;ALG=PROD;AF=0.001128;NSAMP=32;MSQ=23.73;AC=33;AN=29246;NFAM=31
chrX	117813181	450595_1	N	N[chrX:117813514[	3707.58	LOW	SVTYPE=BND;POS=117813181;STRANDS=+-:52;CIPOS=-45,43;CIEND=-43,42;CIPOS95=0,0;CIEND95=0,0;MATEID=450595_2;EVENT=450595;SU=52;PE=2;SR=50;ALG=PROD;AF=0.001504;NSAMP=44;MSQ=39.08;RECLASSIFIED;AC=44;AN=29246;NFAM=44
chrX	117813514	450595_2	N	]chrX:117813181]N	3707.58	LOW	SVTYPE=BND;POS=117813181;STRANDS=+-:52;CIPOS=-43,42;CIEND=-45,43;CIPOS95=0,0;CIEND95=0,0;MATEID=450595_1;EVENT=450595;SECONDARY;SU=52;PE=2;SR=50;ALG=PROD;AF=0.001504;NSAMP=44;MSQ=39.08;RECLASSIFIED;AC=44;AN=29246;NFAM=44
chrX	117813583	450596_1	N	N[chrX:117813636[	363.47	PASS	SVTYPE=BND;POS=117813583;STRANDS=+-:7;CIPOS=-5,4;CIEND=-5,4;CIPOS95=0,0;CIEND95=0,0;MATEID=450596_2;EVENT=450596;SU=7;PE=0;SR=7;ALG=PROD;AF=3.42e-05;NSAMP=1;MSQ=305.71;RECLASSIFIED;AC=1;AN=29240;NFAM=1
chrX	117813636	450596_2	N	]chrX:117813583]N	363.47	PASS	SVTYPE=BND;POS=117813583;STRANDS=+-:7;CIPOS=-5,4;CIEND=-5,4;CIPOS95=0,0;CIEND95=0,0;MATEID=450596_1;EVENT=450596;SECONDARY;SU=7;PE=0;SR=7;ALG=PROD;AF=3.42e-05;NSAMP=1;MSQ=305.71;RECLASSIFIED;AC=1;AN=29240;NFAM=1
chrX	117816241	612339	N	<INV>	1986.62	LOW	SVTYPE=INV;POS=117816241;SVLEN=672;END=117816913;STRANDS=++:4,--:14;IMPRECISE;CIPOS=-681,147;CIEND=-518,204;CIPOS95=-133,133;CIEND95=-175,175;SU=18;PE=18;SR=0;ALG=SUM;AF=0.00171;NSAMP=50;MSQ=37.09;AC=50;AN=29246;NFAM=50
chrX	117816467	612340_1	N	N]chrX:117817094]	540.15	LOW	SVTYPE=BND;POS=117816467;STRANDS=++:8;IMPRECISE;CIPOS=-30,159;CIEND=-30,270;CIPOS95=-29,29;CIEND95=-30,60;MATEID=612340_2;EVENT=612340;SU=8;PE=8;SR=0;ALG=PROD;AF=0.0007522;NSAMP=22;MSQ=22.68;AC=22;AN=29246;NFAM=22
chrX	117817094	612340_2	N	N]chrX:117816467]	540.15	LOW	SVTYPE=BND;POS=117817094;STRANDS=++:8;IMPRECISE;CIPOS=-30,270;CIEND=-30,159;CIPOS95=-30,60;CIEND95=-29,29;MATEID=612340_1;EVENT=612340;SECONDARY;SU=8;PE=8;SR=0;ALG=PROD;AF=0.0007522;NSAMP=22;MSQ=22.68;AC=22;AN=29246;NFAM=22
chrX	117821011	450597	N	<DEL:ME:SINE|Alu|AluYa5>	414723	PASS	SVTYPE=MEI;POS=117821011;SVLEN=-313;END=117821324;STRANDS=+-:8365;CIPOS=0,0;CIEND=0,0;CIPOS95=0,0;CIEND95=0,0;SU=8365;PE=1164;SR=7201;ALG=PROD;AF=0.04442;NSAMP=1025;MSQ=330.82;MEDGQR=2.26;Q10GQR=2.16;AC=1299;AN=29246;NFAM=991
chrX	117830886	450598_1	N	N[chrX:117877455[	236.76	LOW	SVTYPE=BND;POS=117830886;STRANDS=+-:16;IMPRECISE;CIPOS=-30,412;CIEND=-529,29;CIPOS95=-30,77;CIEND95=-105,29;MATEID=450598_2;EVENT=450598;SU=16;PE=16;SR=0;ALG=PROD;AF=3.419e-05;NSAMP=1;MSQ=17.98;RECLASSIFIED;AC=1;AN=29246;NFAM=1
chrX	117832550	612342_1	N	N]chrX:118032679]	414.5	LOW	SVTYPE=BND;POS=117832550;STRANDS=++:18;IMPRECISE;CIPOS=-14,376;CIEND=-30,431;CIPOS95=-14,39;CIEND95=-30,71;MATEID=612342_2;EVENT=612342;SU=18;PE=18;SR=0;ALG=PROD;AF=0.0005813;NSAMP=17;MSQ=14.22;AC=17;AN=29246;NFAM=17
chrX	117832628	612341_1	N	[chrX:118032505[N	697.73	LOW	SVTYPE=BND;POS=117832628;STRANDS=--:53;IMPRECISE;CIPOS=-242,15;CIEND=-436,29;CIPOS95=-14,14;CIEND95=-49,29;MATEID=612341_2;EVENT=612341;SU=53;PE=53;SR=0;ALG=PROD;AF=0.000718;NSAMP=21;MSQ=29.39;AC=21;AN=29246;NFAM=21
chrX	117833334	450599_1	N	N[chrX:117833403[	3335.59	PASS	SVTYPE=BND;POS=117833334;STRANDS=+-:95;CIPOS=-3,2;CIEND=-3,2;CIPOS95=0,0;CIEND95=0,0;MATEID=450599_2;EVENT=450599;SU=95;PE=0;SR=95;ALG=PROD;AF=0.0005813;NSAMP=9;MSQ=312.7;RECLASSIFIED;AC=17;AN=29246;NFAM=9
chrX	117833403	450599_2	N	]chrX:117833334]N	3335.59	PASS	SVTYPE=BND;POS=117833334;STRANDS=+-:95;CIPOS=-3,2;CIEND=-3,2;CIPOS95=0,0;CIEND95=0,0;MATEID=450599_1;EVENT=450599;SECONDARY;SU=95;PE=0;SR=95;ALG=PROD;AF=0.0005813;NSAMP=9;MSQ=312.7;RECLASSIFIED;AC=17;AN=29246;NFAM=9
chrX	117841362	32931_2	N	[chr13:42197253[N	228687	LOW	SVTYPE=BND;POS=117841362;STRANDS=--:54;CIPOS=-10,7;CIEND=-10,9;CIPOS95=0,0;CIEND95=0,0;MATEID=32931_1;EVENT=32931;SECONDARY;SU=54;PE=40;SR=14;ALG=PROD;AF=0.1002;NSAMP=2743;MSQ=48.38;AC=2930;AN=29246;NFAM=2629
chrX	117841378	91779_2	N	[chr5:125704348[N	233403	LOW	SVTYPE=BND;POS=117841378;STRANDS=--:4;IMPRECISE;CIPOS=-10,9;CIEND=-10,9;CIPOS95=-1,0;CIEND95=-1,0;MATEID=91779_1;EVENT=91779;SECONDARY;SU=4;PE=1;SR=3;ALG=PROD;AF=0.07943;NSAMP=2264;MSQ=56.62;AC=2323;AN=29246;NFAM=2132
chrX	117843352	108403_2	N	N[chr7:144685660[	503.09	LOW	SVTYPE=BND;POS=117843352;STRANDS=-+:4;IMPRECISE;CIPOS=-10,384;CIEND=-515,9;CIPOS95=-2,101;CIEND95=-182,1;MATEID=108403_1;EVENT=108403;SECONDARY;SU=4;PE=4;SR=0;ALG=PROD;AF=0.0006839;NSAMP=20;MSQ=22.58;AC=20;AN=29246;NFAM=20
chrX	117845922	450600_1	N	N[chrX:117846186[	1043.85	LOW	SVTYPE=BND;POS=117845922;STRANDS=+-:38;CIPOS=-24,22;CIEND=-30,29;CIPOS95=0,0;CIEND95=0,0;MATEID=450600_2;EVENT=450600;SU=38;PE=2;SR=36;ALG=PROD;AF=0.000171;NSAMP=5;MSQ=6.64;RECLASSIFIED;AC=5;AN=29246;NFAM=5
chrX	117846186	450600_2	N	]chrX:117845922]N	1043.85	LOW	SVTYPE=BND;POS=117845922;STRANDS=+-:38;CIPOS=-30,29;CIEND=-24,22;CIPOS95=0,0;CIEND95=0,0;MATEID=450600_1;EVENT=450600;SECONDARY;SU=38;PE=2;SR=36;ALG=PROD;AF=0.000171;NSAMP=5;MSQ=6.64;RECLASSIFIED;AC=5;AN=29246;NFAM=5
chrX	117863197	450601_1	N	N[chrX:117863359[	5348.34	LOW	SVTYPE=BND;POS=117863197;STRANDS=+-:8;CIPOS=-29,28;CIEND=-29,25;CIPOS95=0,0;CIEND95=0,0;MATEID=450601_2;EVENT=450601;SU=8;PE=0;SR=8;ALG=PROD;AF=0.006705;NSAMP=196;MSQ=12.89;RECLASSIFIED;AC=196;AN=29234;NFAM=196
chrX	117863359	450601_2	N	]chrX:117863197]N	5348.34	LOW	SVTYPE=BND;POS=117863197;STRANDS=+-:8;CIPOS=-29,25;CIEND=-29,28;CIPOS95=0,0;CIEND95=0,0;MATEID=450601_1;EVENT=450601;SECONDARY;SU=8;PE=0;SR=8;ALG=PROD;AF=0.006705;NSAMP=196;MSQ=12.89;RECLASSIFIED;AC=196;AN=29234;NFAM=196
chrX	117877455	450598_2	N	]chrX:117830886]N	236.76	LOW	SVTYPE=BND;POS=117830886;STRANDS=+-:16;IMPRECISE;CIPOS=-529,29;CIEND=-30,412;CIPOS95=-105,29;CIEND95=-30,77;MATEID=450598_1;EVENT=450598;SECONDARY;SU=16;PE=16;SR=0;ALG=PROD;AF=3.419e-05;NSAMP=1;MSQ=17.98;RECLASSIFIED;AC=1;AN=29246;NFAM=1
chrX	117880753	610476_2	N	[chrX:51958811[N	3756.78	LOW	SVTYPE=BND;POS=117880753;STRANDS=--:13;IMPRECISE;CIPOS=-638,29;CIEND=-596,29;CIPOS95=-165,29;CIEND95=-156,29;MATEID=610476_1;EVENT=610476;SECONDARY;SU=13;PE=13;SR=0;ALG=PROD;AF=0.003146;NSAMP=92;MSQ=20.03;AC=92;AN=29246;NFAM=92
chrX	117880753	72404_2	N	]chr3:84792682]N	977.27	LOW	SVTYPE=BND;POS=117880753;STRANDS=+-:4;IMPRECISE;CIPOS=-392,6;CIEND=-10,378;CIPOS95=-129,0;CIEND95=-1,124;MATEID=72404_1;EVENT=72404;SECONDARY;SU=4;PE=4;SR=0;ALG=PROD;AF=0.001436;NSAMP=42;MSQ=19.63;AC=42;AN=29246;NFAM=42
chrX	117881984	541880	N	<DUP>	526.54	PASS	SVTYPE=DUP;POS=117881984;SVLEN=172;END=117882156;STRANDS=-+:14;CIPOS=-29,28;CIEND=-29,28;CIPOS95=0,0;CIEND95=0,0;SU=14;PE=0;SR=14;ALG=PROD;AF=0.0001026;NSAMP=3;MSQ=68.18;AC=3;AN=29244;NFAM=3
chrX	117891547	450604_1	N	N[chrX:117891638[	708624	PASS	SVTYPE=BND;POS=117891547;STRANDS=+-:21435;CIPOS=0,0;CIEND=0,0;CIPOS95=0,0;CIEND95=0,0;MATEID=450604_2;EVENT=450604;SU=21435;PE=191;SR=21244;ALG=PROD;AF=0.09359;NSAMP=2030;MSQ=293.05;RECLASSIFIED;AC=2737;AN=29246;NFAM=1969
chrX	117891638	450604_2	N	]chrX:117891547]N	708624	PASS	SVTYPE=BND;POS=117891547;STRANDS=+-:21435;CIPOS=0,0;CIEND=0,0;CIPOS95=0,0;CIEND95=0,0;MATEID=450604_1;EVENT=450604;SECONDARY;SU=21435;PE=191;SR=21244;ALG=PROD;AF=0.09359;NSAMP=2030;MSQ=293.05;RECLASSIFIED;AC=2737;AN=29246;NFAM=1969
chrX	117892829	72405_2	N	N]chr3:112168362]	13736.2	LOW	SVTYPE=BND;POS=117892829;STRANDS=++:426;CIPOS=-1,1;CIEND=-2,2;CIPOS95=0,0;CIEND95=0,0;MATEID=72405_1;EVENT=72405;SECONDARY;SU=426;PE=0;SR=426;ALG=PROD;AF=0.01228;NSAMP=359;MSQ=31.57;AC=359;AN=29246;NFAM=354
chrX	117900773	450605_1	N	N[chrX:117901027[	41.28	LOW	SVTYPE=BND;POS=117900773;STRANDS=+-:4;CIPOS=-9,8;CIEND=-9,8;CIPOS95=0,0;CIEND95=0,0;MATEID=450605_2;EVENT=450605;SU=4;PE=0;SR=4;ALG=PROD;AF=6.839e-05;NSAMP=2;MSQ=8.38;RECLASSIFIED;AC=2;AN=29246;NFAM=2
chrX	117901027	450605_2	N	]chrX:117900773]N	41.28	LOW	SVTYPE=BND;POS=117900773;STRANDS=+-:4;CIPOS=-9,8;CIEND=-9,8;CIPOS95=0,0;CIEND95=0,0;MATEID=450605_1;EVENT=450605;SECONDARY;SU=4;PE=0;SR=4;ALG=PROD;AF=6.839e-05;NSAMP=2;MSQ=8.38;RECLASSIFIED;AC=2;AN=29246;NFAM=2
chrX	117913848	17875_2	N	N]chr1:181240173]	29.97	LOW	SVTYPE=BND;POS=117913848;STRANDS=++:4;IMPRECISE;CIPOS=-6,8;CIEND=-7,9;CIPOS95=-1,4;CIEND95=0,3;MATEID=17875_1;EVENT=17875;SECONDARY;SU=4;PE=0;SR=4;ALG=PROD;AF=3.419e-05;NSAMP=1;MSQ=29.94;AC=1;AN=29246;NFAM=1
chrX	117952377	450607_1	N	N[chrX:117966831[	137.7	LOW	SVTYPE=BND;POS=117952377;STRANDS=+-:9;IMPRECISE;CIPOS=-10,284;CIEND=-316,9;CIPOS95=-2,66;CIEND95=-86,2;MATEID=450607_2;EVENT=450607;SU=9;PE=9;SR=0;ALG=PROD;AF=3.419e-05;NSAMP=1;MSQ=137.7;RECLASSIFIED;AC=1;AN=29246;NFAM=1
chrX	117962064	38117_2	N	N[chr16:54008803[	1098.7	LOW	SVTYPE=BND;POS=117962064;STRANDS=-+:4;CIPOS=-9,8;CIEND=-9,8;CIPOS95=0,0;CIEND95=0,0;MATEID=38117_1;EVENT=38117;SECONDARY;SU=4;PE=0;SR=4;ALG=PROD;AF=0.001915;NSAMP=56;MSQ=16.02;AC=56;AN=29246;NFAM=55
chrX	117966831	450607_2	N	]chrX:117952377]N	137.7	LOW	SVTYPE=BND;POS=117952377;STRANDS=+-:9;IMPRECISE;CIPOS=-316,9;CIEND=-10,284;CIPOS95=-86,2;CIEND95=-2,66;MATEID=450607_1;EVENT=450607;SECONDARY;SU=9;PE=9;SR=0;ALG=PROD;AF=3.419e-05;NSAMP=1;MSQ=137.7;RECLASSIFIED;AC=1;AN=29246;NFAM=1
chrX	118006728	612344	N	<INV>	253.51	LOW	SVTYPE=INV;POS=118006728;SVLEN=100;END=118006828;STRANDS=++:2,--:2;IMPRECISE;CIPOS=-8,0;CIEND=0,7;CIPOS95=-8,0;CIEND95=0,3;SU=4;PE=2;SR=2;ALG=PROD;AF=0.0002735;NSAMP=8;MSQ=25.67;AC=8;AN=29246;NFAM=8
chrX	118025294	40493_2	N	[chr18:59403747[N	8628.21	LOW	SVTYPE=BND;POS=118025294;STRANDS=--:6;IMPRECISE;CIPOS=-393,9;CIEND=-476,9;CIPOS95=-91,0;CIEND95=-93,1;MATEID=40493_1;EVENT=40493;SECONDARY;SU=6;PE=6;SR=0;ALG=PROD;AF=0.00889;NSAMP=260;MSQ=27.43;AC=260;AN=29246;NFAM=259
chrX	118031455	113994_2	N	N[chr8:53123599[	6349.29	LOW	SVTYPE=BND;POS=118031455;STRANDS=-+:59;CIPOS=-9,8;CIEND=-9,8;CIPOS95=0,0;CIEND95=0,0;MATEID=113994_1;EVENT=113994;SECONDARY;SU=59;PE=0;SR=59;ALG=PROD;AF=0.006428;NSAMP=187;MSQ=29.07;AC=188;AN=29246;NFAM=187
chrX	118031455	113995_2	N	N]chr8:64804368]	3009.52	LOW	SVTYPE=BND;POS=118031455;STRANDS=++:16;CIPOS=-9,8;CIEND=-9,8;CIPOS95=0,0;CIEND95=0,0;MATEID=113995_1;EVENT=113995;SECONDARY;SU=16;PE=0;SR=16;ALG=PROD;AF=0.003522;NSAMP=103;MSQ=24.82;AC=103;AN=29246;NFAM=103
chrX	118031455	26410_2	N	N[chr11:124411681[	11055.6	LOW	SVTYPE=BND;POS=118031455;STRANDS=-+:8;CIPOS=-29,28;CIEND=-29,28;CIPOS95=0,0;CIEND95=0,0;MATEID=26410_1;EVENT=26410;SECONDARY;SU=8;PE=0;SR=8;ALG=PROD;AF=0.01128;NSAMP=307;MSQ=28.42;AC=330;AN=29246;NFAM=306
chrX	118032361	541882_1	N	]chrX:121438241]N	74.2	LOW	SVTYPE=BND;POS=118032361;STRANDS=-+:9;IMPRECISE;CIPOS=-625,29;CIEND=-30,551;CIPOS95=-166,29;CIEND95=-30,125;MATEID=541882_2;EVENT=541882;SU=9;PE=9;SR=0;ALG=PROD;AF=3.419e-05;NSAMP=1;MSQ=11.69;RECLASSIFIED;AC=1;AN=29246;NFAM=1
chrX	118032505	612341_2	N	[chrX:117832628[N	697.73	LOW	SVTYPE=BND;POS=118032505;STRANDS=--:53;IMPRECISE;CIPOS=-436,29;CIEND=-242,15;CIPOS95=-49,29;CIEND95=-14,14;MATEID=612341_1;EVENT=612341;SECONDARY;SU=53;PE=53;SR=0;ALG=PROD;AF=0.000718;NSAMP=21;MSQ=29.39;AC=21;AN=29246;NFAM=21
chrX	118032679	612342_2	N	N]chrX:117832550]	414.5	LOW	SVTYPE=BND;POS=118032679;STRANDS=++:18;IMPRECISE;CIPOS=-30,431;CIEND=-14,376;CIPOS95=-30,71;CIEND95=-14,39;MATEID=612342_1;EVENT=612342;SECONDARY;SU=18;PE=18;SR=0;ALG=PROD;AF=0.0005813;NSAMP=17;MSQ=14.22;AC=17;AN=29246;NFAM=17
chrX	118053895	59802_2	N	N[chr22:34786817[	67011.6	LOW	SVTYPE=BND;POS=118053895;STRANDS=-+:31;IMPRECISE;CIPOS=-10,23;CIEND=-30,11;CIPOS95=-2,2;CIEND95=-2,2;MATEID=59802_1;EVENT=59802;SECONDARY;SU=31;PE=30;SR=1;ALG=PROD;AF=0.05997;NSAMP=1752;MSQ=21.71;AC=1754;AN=29246;NFAM=1704
chrX	118072213	119048_1	N	[chrY:10192955[N	166.24	LOW	SVTYPE=BND;POS=118072213;STRANDS=--:13;IMPRECISE;CIPOS=-697,29;CIEND=-681,31;CIPOS95=-161,29;CIEND95=-157,31;MATEID=119048_2;EVENT=119048;SU=13;PE=13;SR=0;ALG=PROD;AF=0.0002052;NSAMP=6;MSQ=9.65;AC=6;AN=29246;NFAM=6
chrX	118095920	541883_1	N	]chrX:118242152]N	51986.1	LOW	SVTYPE=BND;POS=118095920;STRANDS=-+:905;IMPRECISE;CIPOS=-256,3;CIEND=-10,111;CIPOS95=-18,3;CIEND95=-1,1;MATEID=541883_2;EVENT=541883;SU=905;PE=905;SR=0;ALG=PROD;AF=0.02086;NSAMP=594;MSQ=53.25;RECLASSIFIED;AC=610;AN=29246;NFAM=579
chrX	118096125	450615_1	N	N[chrX:118244832[	63898.3	LOW	SVTYPE=BND;POS=118096125;STRANDS=+-:1066;IMPRECISE;CIPOS=-25,212;CIEND=-127,9;CIPOS95=-6,6;CIEND95=-1,1;MATEID=450615_2;EVENT=450615;SU=1066;PE=1066;SR=0;ALG=PROD;AF=0.02352;NSAMP=688;MSQ=57.51;RECLASSIFIED;AC=688;AN=29246;NFAM=667
chrX	118105960	450616_1	N	N[chrX:118106037[	780.74	LOW	SVTYPE=BND;POS=118105960;STRANDS=+-:4;CIPOS=-9,8;CIEND=-9,8;CIPOS95=0,0;CIEND95=0,0;MATEID=450616_2;EVENT=450616;SU=4;PE=0;SR=4;ALG=PROD;AF=6.839e-05;NSAMP=2;MSQ=146.81;RECLASSIFIED;AC=2;AN=29246;NFAM=2
chrX	118106037	450616_2	N	]chrX:118105960]N	780.74	LOW	SVTYPE=BND;POS=118105960;STRANDS=+-:4;CIPOS=-9,8;CIEND=-9,8;CIPOS95=0,0;CIEND95=0,0;MATEID=450616_1;EVENT=450616;SECONDARY;SU=4;PE=0;SR=4;ALG=PROD;AF=6.839e-05;NSAMP=2;MSQ=146.81;RECLASSIFIED;AC=2;AN=29246;NFAM=2
chrX	118127037	82883_2	N	[chr4:57004245[N	439.97	LOW	SVTYPE=BND;POS=118127037;STRANDS=--:5;CIPOS=-10,9;CIEND=-10,9;CIPOS95=0,0;CIEND95=0,0;MATEID=82883_1;EVENT=82883;SECONDARY;SU=5;PE=0;SR=5;ALG=PROD;AF=0.0002052;NSAMP=6;MSQ=16.12;AC=6;AN=29246;NFAM=6
chrX	118147837	17876_2	N	[chr1:161746614[N	561.9	LOW	SVTYPE=BND;POS=118147837;STRANDS=--:13;IMPRECISE;CIPOS=-519,28;CIEND=-413,29;CIPOS95=-135,28;CIEND95=-50,29;MATEID=17876_1;EVENT=17876;SECONDARY;SU=13;PE=13;SR=0;ALG=PROD;AF=0.000718;NSAMP=21;MSQ=22.66;AC=21;AN=29246;NFAM=21
chrX	118147841	17877_2	N	]chr1:40878976]N	135.21	LOW	SVTYPE=BND;POS=118147841;STRANDS=+-:4;IMPRECISE;CIPOS=-684,29;CIEND=-30,549;CIPOS95=-156,29;CIEND95=-30,133;MATEID=17877_1;EVENT=17877;SECONDARY;SU=4;PE=4;SR=0;ALG=PROD;AF=0.0002052;NSAMP=6;MSQ=21.85;AC=6;AN=29246;NFAM=6
chrX	118147866	82884_2	N	N]chr4:173799254]	832.69	LOW	SVTYPE=BND;POS=118147866;STRANDS=++:17;IMPRECISE;CIPOS=-38,315;CIEND=-14,436;CIPOS95=-28,28;CIEND95=-14,100;MATEID=82884_1;EVENT=82884;SECONDARY;SU=17;PE=17;SR=0;ALG=PROD;AF=0.0009916;NSAMP=29;MSQ=24.29;AC=29;AN=29246;NFAM=29
```
