## Supplementary File 1 for "Mapping and characterization of structural variation in 17,795 deeply sequenced human genomes": B38.callset.public.vcf (part 196 of 199)

```
chrX	118147946	82885_2	N	[chr4:173799133[N	1088.34	LOW	SVTYPE=BND;POS=118147946;STRANDS=--:10;IMPRECISE;CIPOS=-440,29;CIEND=-620,29;CIPOS95=-59,29;CIEND95=-132,29;MATEID=82885_1;EVENT=82885;SECONDARY;SU=10;PE=10;SR=0;ALG=PROD;AF=0.001504;NSAMP=40;MSQ=22.83;AC=44;AN=29246;NFAM=40
chrX	118147947	38118_2	N	N]chr16:76162677]	233.36	LOW	SVTYPE=BND;POS=118147947;STRANDS=++:17;CIPOS=-10,9;CIEND=-10,9;CIPOS95=0,0;CIEND95=0,0;MATEID=38118_1;EVENT=38118;SECONDARY;SU=17;PE=10;SR=7;ALG=PROD;AF=0.0003419;NSAMP=10;MSQ=19.99;AC=10;AN=29246;NFAM=10
chrX	118147947	91781_2	N	N]chr5:56166195]	72.95	LOW	SVTYPE=BND;POS=118147947;STRANDS=++:4;IMPRECISE;CIPOS=-28,703;CIEND=-30,492;CIPOS95=-28,161;CIEND95=-30,108;MATEID=91781_1;EVENT=91781;SECONDARY;SU=4;PE=4;SR=0;ALG=PROD;AF=6.839e-05;NSAMP=2;MSQ=8.14;AC=2;AN=29246;NFAM=2
chrX	118147976	91782_2	N	N]chr5:172551701]	33.35	LOW	SVTYPE=BND;POS=118147976;STRANDS=++:5;IMPRECISE;CIPOS=-27,440;CIEND=-30,337;CIPOS95=-27,143;CIEND95=-30,73;MATEID=91782_1;EVENT=91782;SECONDARY;SU=5;PE=5;SR=0;ALG=PROD;AF=3.419e-05;NSAMP=1;MSQ=32.81;AC=1;AN=29246;NFAM=1
chrX	118147998	58937_2	N	N[chr20:43427765[	6579.3	LOW	SVTYPE=BND;POS=118147998;STRANDS=-+:358;IMPRECISE;CIPOS=-23,370;CIEND=-176,13;CIPOS95=-23,34;CIEND95=-4,4;MATEID=58937_1;EVENT=58937;SECONDARY;SU=358;PE=358;SR=0;ALG=PROD;AF=0.003624;NSAMP=106;MSQ=34.56;AC=106;AN=29246;NFAM=105
chrX	118148002	26411_2	N	N]chr11:87195307]	1058.13	LOW	SVTYPE=BND;POS=118148002;STRANDS=++:72;IMPRECISE;CIPOS=-51,723;CIEND=-110,608;CIPOS95=-51,187;CIEND95=-110,156;MATEID=26411_1;EVENT=26411;SECONDARY;SU=72;PE=72;SR=0;ALG=SUM;AF=0.0009574;NSAMP=28;MSQ=22.07;AC=28;AN=29246;NFAM=28
chrX	118148002	91780_2	N	N]chr5:22995358]	618.88	LOW	SVTYPE=BND;POS=118148002;STRANDS=++:14;IMPRECISE;CIPOS=-28,490;CIEND=-30,326;CIPOS95=-28,141;CIEND95=-30,51;MATEID=91780_1;EVENT=91780;SECONDARY;SU=14;PE=14;SR=0;ALG=PROD;AF=0.0006155;NSAMP=18;MSQ=23.17;AC=18;AN=29246;NFAM=18
chrX	118151667	450617_1	N	N[chrX:118152108[	494.84	LOW	SVTYPE=BND;POS=118151667;STRANDS=+-:4;IMPRECISE;CIPOS=-9,8;CIEND=-9,8;CIPOS95=0,1;CIEND95=0,0;MATEID=450617_2;EVENT=450617;SU=4;PE=0;SR=4;ALG=PROD;AF=0.0004103;NSAMP=12;MSQ=13.72;RECLASSIFIED;AC=12;AN=29246;NFAM=12
chrX	118152108	450617_2	N	]chrX:118151667]N	494.84	LOW	SVTYPE=BND;POS=118151667;STRANDS=+-:4;IMPRECISE;CIPOS=-9,8;CIEND=-9,8;CIPOS95=0,0;CIEND95=0,1;MATEID=450617_1;EVENT=450617;SECONDARY;SU=4;PE=0;SR=4;ALG=PROD;AF=0.0004103;NSAMP=12;MSQ=13.72;RECLASSIFIED;AC=12;AN=29246;NFAM=12
chrX	118169649	450618	N	<DEL>	738.56	PASS	SVTYPE=DEL;POS=118169649;SVLEN=-4976;END=118174625;STRANDS=+-:23;CIPOS=-3,2;CIEND=-10,9;CIPOS95=0,0;CIEND95=0,0;SU=23;PE=14;SR=9;ALG=PROD;AF=6.839e-05;NSAMP=1;MSQ=738.56;AC=2;AN=29246;NFAM=1
chrX	118208956	39497_2	N	N[chr17:39694228[	5379.27	LOW	SVTYPE=BND;POS=118208956;STRANDS=-+:4;IMPRECISE;CIPOS=-10,9;CIEND=-10,7;CIPOS95=-1,1;CIEND95=-2,0;MATEID=39497_1;EVENT=39497;SECONDARY;SU=4;PE=2;SR=2;ALG=PROD;AF=0.00824;NSAMP=240;MSQ=18.56;AC=241;AN=29246;NFAM=239
chrX	118208958	91783_2	N	N]chr5:23998187]	9591.91	LOW	SVTYPE=BND;POS=118208958;STRANDS=++:87;CIPOS=-9,5;CIEND=-7,6;CIPOS95=0,0;CIEND95=0,0;MATEID=91783_1;EVENT=91783;SECONDARY;SU=87;PE=17;SR=70;ALG=PROD;AF=0.01043;NSAMP=303;MSQ=26.93;AC=305;AN=29246;NFAM=301
chrX	118208977	57885_2	N	N[chr2:15528880[	47277.2	LOW	SVTYPE=BND;POS=118208977;STRANDS=-+:367;CIPOS=-2,2;CIEND=-2,2;CIPOS95=0,0;CIEND95=0,0;MATEID=57885_1;EVENT=57885;SECONDARY;SU=367;PE=0;SR=367;ALG=PROD;AF=0.0357;NSAMP=1044;MSQ=27.32;AC=1044;AN=29246;NFAM=1022
chrX	118213804	118762_1	N	N]chrY:4980713]	96.75	LOW	SVTYPE=BND;POS=118213804;STRANDS=++:5;IMPRECISE;CIPOS=-10,399;CIEND=-10,630;CIPOS95=-2,98;CIEND95=-1,160;MATEID=118762_2;EVENT=118762;SU=5;PE=5;SR=0;ALG=PROD;AF=3.419e-05;NSAMP=1;MSQ=95.87;AC=1;AN=29246;NFAM=1
chrX	118213857	72406_2	N	N]chr3:185299879]	51.46	LOW	SVTYPE=BND;POS=118213857;STRANDS=++:7;CIPOS=-7,6;CIEND=-6,6;CIPOS95=0,0;CIEND95=0,0;MATEID=72406_1;EVENT=72406;SECONDARY;SU=7;PE=2;SR=5;ALG=PROD;AF=3.419e-05;NSAMP=1;MSQ=50.91;AC=1;AN=29246;NFAM=1
chrX	118231917	82886_2	N	]chr4:140999838]N	216.36	LOW	SVTYPE=BND;POS=118231917;STRANDS=+-:4;IMPRECISE;CIPOS=-677,7;CIEND=-10,554;CIPOS95=-234,0;CIEND95=-1,166;MATEID=82886_1;EVENT=82886;SECONDARY;SU=4;PE=4;SR=0;ALG=PROD;AF=0.0002735;NSAMP=8;MSQ=17.78;AC=8;AN=29246;NFAM=8
chrX	118232018	82887_2	N	N[chr4:53885242[	96938.2	LOW	SVTYPE=BND;POS=118232018;STRANDS=-+:282;CIPOS=-2,2;CIEND=-2,2;CIPOS95=0,0;CIEND95=0,0;MATEID=82887_1;EVENT=82887;SECONDARY;SU=282;PE=0;SR=282;ALG=PROD;AF=0.05464;NSAMP=1594;MSQ=30.22;AC=1598;AN=29246;NFAM=1555
chrX	118232019	57886_2	N	N[chr2:223626198[	625.9	LOW	SVTYPE=BND;POS=118232019;STRANDS=-+:8;IMPRECISE;CIPOS=-28,605;CIEND=-473,29;CIPOS95=-28,150;CIEND95=-77,29;MATEID=57886_1;EVENT=57886;SECONDARY;SU=8;PE=8;SR=0;ALG=PROD;AF=0.0009574;NSAMP=28;MSQ=15.41;AC=28;AN=29246;NFAM=28
chrX	118232065	108404_2	N	N]chr7:41562634]	444.2	LOW	SVTYPE=BND;POS=118232065;STRANDS=++:17;IMPRECISE;CIPOS=-14,517;CIEND=-30,238;CIPOS95=-14,115;CIEND95=-30,39;MATEID=108404_1;EVENT=108404;SECONDARY;SU=17;PE=17;SR=0;ALG=PROD;AF=0.0005813;NSAMP=17;MSQ=17.13;AC=17;AN=29246;NFAM=17
chrX	118232065	82888_2	N	N[chr4:141000018[	603.18	LOW	SVTYPE=BND;POS=118232065;STRANDS=-+:38;IMPRECISE;CIPOS=-11,551;CIEND=-519,29;CIPOS95=-11,122;CIEND95=-48,29;MATEID=82888_1;EVENT=82888;SECONDARY;SU=38;PE=38;SR=0;ALG=PROD;AF=0.0006497;NSAMP=19;MSQ=20.98;AC=19;AN=29246;NFAM=19
chrX	118232068	82889_2	N	N[chr4:28663662[	117.53	LOW	SVTYPE=BND;POS=118232068;STRANDS=-+:6;IMPRECISE;CIPOS=-30,632;CIEND=-503,29;CIPOS95=-30,125;CIEND95=-96,29;MATEID=82889_1;EVENT=82889;SECONDARY;SU=6;PE=6;SR=0;ALG=PROD;AF=0.0001026;NSAMP=3;MSQ=16.03;AC=3;AN=29246;NFAM=3
chrX	118232068	82890_2	N	N]chr4:139572189]	200.05	LOW	SVTYPE=BND;POS=118232068;STRANDS=++:12;IMPRECISE;CIPOS=-49,622;CIEND=-50,465;CIPOS95=-49,180;CIEND95=-50,77;MATEID=82890_1;EVENT=82890;SECONDARY;SU=12;PE=12;SR=0;ALG=PROD;AF=3.419e-05;NSAMP=1;MSQ=9.47;AC=1;AN=29246;NFAM=1
chrX	118232074	612347_1	N	N]chrX:118905388]	317.23	LOW	SVTYPE=BND;POS=118232074;STRANDS=++:8;IMPRECISE;CIPOS=-30,543;CIEND=-30,441;CIPOS95=-30,152;CIEND95=-30,92;MATEID=612347_2;EVENT=612347;SU=8;PE=8;SR=0;ALG=PROD;AF=0.0005129;NSAMP=15;MSQ=12.41;AC=15;AN=29246;NFAM=15
chrX	118232084	539255_2	N	N[chrX:9082418[	697.41	LOW	SVTYPE=BND;POS=9082418;STRANDS=-+:16;IMPRECISE;CIPOS=-29,355;CIEND=-203,29;CIPOS95=-29,96;CIEND95=-32,29;MATEID=539255_1;EVENT=539255;SECONDARY;SU=16;PE=16;SR=0;ALG=PROD;AF=0.0008548;NSAMP=25;MSQ=14.07;RECLASSIFIED;AC=25;AN=29246;NFAM=25
chrX	118232101	39499_2	N	N[chr17:72147030[	6323.7	LOW	SVTYPE=BND;POS=118232101;STRANDS=-+:114;IMPRECISE;CIPOS=-88,670;CIEND=-597,185;CIPOS95=-88,146;CIEND95=-132,132;MATEID=39499_1;EVENT=39499;SECONDARY;SU=114;PE=114;SR=0;ALG=SUM;AF=0.006668;NSAMP=195;MSQ=21.98;AC=195;AN=29246;NFAM=194
chrX	118232105	17878_2	N	N[chr1:79201806[	58295.6	LOW	SVTYPE=BND;POS=118232105;STRANDS=-+:4;IMPRECISE;CIPOS=-2,9;CIEND=-9,8;CIPOS95=0,1;CIEND95=0,0;MATEID=17878_1;EVENT=17878;SECONDARY;SU=4;PE=0;SR=4;ALG=PROD;AF=0.04965;NSAMP=1452;MSQ=30.75;AC=1452;AN=29246;NFAM=1437
chrX	118232147	39498_2	N	N]chr17:43317186]	53968.6	LOW	SVTYPE=BND;POS=118232147;STRANDS=++:743;IMPRECISE;CIPOS=-22,261;CIEND=-8,204;CIPOS95=-15,15;CIEND95=-4,4;MATEID=39498_1;EVENT=39498;SECONDARY;SU=743;PE=743;SR=0;ALG=PROD;AF=0.02872;NSAMP=840;MSQ=32.74;AC=840;AN=29246;NFAM=814
chrX	118232218	39500_2	N	N]chr17:6561427]	87.56	LOW	SVTYPE=BND;POS=118232218;STRANDS=++:4;CIPOS=-49,48;CIEND=-49,48;CIPOS95=0,0;CIEND95=0,0;MATEID=39500_1;EVENT=39500;SECONDARY;SU=4;PE=0;SR=4;ALG=PROD;AF=0.0002052;NSAMP=6;MSQ=9.64;AC=6;AN=29246;NFAM=6
chrX	118242152	541883_2	N	N[chrX:118095920[	51986.1	LOW	SVTYPE=BND;POS=118095920;STRANDS=-+:905;IMPRECISE;CIPOS=-10,111;CIEND=-256,3;CIPOS95=-1,1;CIEND95=-18,3;MATEID=541883_1;EVENT=541883;SECONDARY;SU=905;PE=905;SR=0;ALG=PROD;AF=0.02086;NSAMP=594;MSQ=53.25;RECLASSIFIED;AC=610;AN=29246;NFAM=579
chrX	118242893	612297_2	N	N]chrX:116518629]	71.22	LOW	SVTYPE=BND;POS=118242893;STRANDS=++:4;IMPRECISE;CIPOS=-10,361;CIEND=-10,385;CIPOS95=-2,105;CIEND95=-2,122;MATEID=612297_1;EVENT=612297;SECONDARY;SU=4;PE=4;SR=0;ALG=PROD;AF=3.419e-05;NSAMP=1;MSQ=68.88;AC=1;AN=29246;NFAM=1
chrX	118244832	450615_2	N	]chrX:118096125]N	63898.3	LOW	SVTYPE=BND;POS=118096125;STRANDS=+-:1066;IMPRECISE;CIPOS=-127,9;CIEND=-25,212;CIPOS95=-1,1;CIEND95=-6,6;MATEID=450615_1;EVENT=450615;SECONDARY;SU=1066;PE=1066;SR=0;ALG=PROD;AF=0.02352;NSAMP=688;MSQ=57.51;RECLASSIFIED;AC=688;AN=29246;NFAM=667
chrX	118249537	100521_2	N	[chr6:136221888[N	179.78	LOW	SVTYPE=BND;POS=118249537;STRANDS=--:17;CIPOS=-10,9;CIEND=-3,1;CIPOS95=0,0;CIEND95=0,0;MATEID=100521_1;EVENT=100521;SECONDARY;SU=17;PE=6;SR=11;ALG=PROD;AF=3.419e-05;NSAMP=1;MSQ=179.78;AC=1;AN=29246;NFAM=1
chrX	118249740	100522_2	N	N]chr6:136221890]	20.89	LOW	SVTYPE=BND;POS=118249740;STRANDS=++:7;CIPOS=-7,8;CIEND=-10,9;CIPOS95=0,0;CIEND95=0,0;MATEID=100522_1;EVENT=100522;SECONDARY;SU=7;PE=3;SR=4;ALG=PROD;AF=3.419e-05;NSAMP=1;MSQ=20.89;AC=1;AN=29246;NFAM=1
chrX	118255890	59611_2	N	[chr21:16920035[N	423002	LOW	SVTYPE=BND;POS=118255890;STRANDS=--:12877,++:56;CIPOS=-50,91;CIEND=-50,58;CIPOS95=0,0;CIEND95=0,0;MATEID=59611_1;EVENT=59611;SECONDARY;SU=12933;PE=0;SR=12933;ALG=SUM;AF=0.1527;NSAMP=4467;MSQ=53.78;AC=4467;AN=29246;NFAM=4258
chrX	118257918	541884	N	<DUP>	197.7	PASS	SVTYPE=DUP;POS=118257918;SVLEN=777928;END=119035846;STRANDS=-+:11;IMPRECISE;CIPOS=-10,6;CIEND=-6,9;CIPOS95=-1,0;CIEND95=-1,1;SU=11;PE=9;SR=2;ALG=PROD;AF=3.419e-05;NSAMP=1;MSQ=136.4;AC=1;AN=29246;NFAM=1
chrX	118282584	612348_1	N	[chrX:118799413[N	28235.3	LOW	SVTYPE=BND;POS=118282584;STRANDS=--:2148;IMPRECISE;CIPOS=-44,9;CIEND=-130,9;CIPOS95=-1,1;CIEND95=-1,1;MATEID=612348_2;EVENT=612348;SU=2148;PE=2148;SR=0;ALG=PROD;AF=0.00424;NSAMP=124;MSQ=112.36;AC=124;AN=29246;NFAM=119
chrX	118282608	612349_1	N	N]chrX:118799715]	12177	LOW	SVTYPE=BND;POS=118282608;STRANDS=++:765;IMPRECISE;CIPOS=-10,122;CIEND=-12,211;CIPOS95=-1,1;CIEND95=-3,3;MATEID=612349_2;EVENT=612349;SU=765;PE=765;SR=0;ALG=PROD;AF=0.003385;NSAMP=99;MSQ=65.88;AC=99;AN=29246;NFAM=97
chrX	118283168	541885_1	N	]chrX:118922393]N	903	LOW	SVTYPE=BND;POS=118283168;STRANDS=-+:4;IMPRECISE;CIPOS=-360,9;CIEND=-10,689;CIPOS95=-135,2;CIEND95=-1,243;MATEID=541885_2;EVENT=541885;SU=4;PE=4;SR=0;ALG=PROD;AF=0.0004787;NSAMP=14;MSQ=18.04;RECLASSIFIED;AC=14;AN=29246;NFAM=14
chrX	118284190	450624	N	<DEL>	1063.57	PASS	SVTYPE=DEL;POS=118284190;SVLEN=-7287;END=118291477;STRANDS=+-:31;CIPOS=-2,1;CIEND=-10,9;CIPOS95=0,0;CIEND95=0,0;SU=31;PE=19;SR=12;ALG=PROD;AF=6.839e-05;NSAMP=1;MSQ=1063.53;AC=2;AN=29246;NFAM=1
chrX	118298344	541624_2	N	N[chrX:101187371[	127680	LOW	SVTYPE=BND;POS=101187371;STRANDS=-+:15699;IMPRECISE;CIPOS=-304,875;CIEND=-1016,261;CIPOS95=-109,109;CIEND95=-114,114;MATEID=541624_1;EVENT=541624;SECONDARY;SU=15699;PE=15699;SR=0;ALG=SUM;AF=0.05751;NSAMP=1555;MSQ=67.6;RETAINED;RECLASSIFIED;AC=1682;AN=29246;NFAM=1514
chrX	118298422	449436_2	N	]chrX:101187665]N	144398	LOW	SVTYPE=BND;POS=101187665;STRANDS=+-:10;IMPRECISE;CIPOS=-47,29;CIEND=-34,467;CIPOS95=-9,9;CIEND95=-34,73;MATEID=449436_1;EVENT=449436;SECONDARY;SU=10;PE=10;SR=0;ALG=PROD;AF=0.04903;NSAMP=1434;MSQ=82.84;RETAINED;RECLASSIFIED;AC=1434;AN=29246;NFAM=1396
chrX	118298490	118763_1	N	N]chrY:12323145]	3622.96	LOW	SVTYPE=BND;POS=118298490;STRANDS=++:5;IMPRECISE;CIPOS=-10,631;CIEND=-10,630;CIPOS95=-1,219;CIEND95=-1,219;MATEID=118763_2;EVENT=118763;SU=5;PE=5;SR=0;ALG=PROD;AF=0.003043;NSAMP=89;MSQ=19.3;AC=89;AN=29246;NFAM=89
chrX	118300303	100523_2	N	]chr6:134604901]N	290.95	LOW	SVTYPE=BND;POS=118300303;STRANDS=+-:5;IMPRECISE;CIPOS=-657,9;CIEND=-10,569;CIPOS95=-214,1;CIEND95=-1,177;MATEID=100523_1;EVENT=100523;SECONDARY;SU=5;PE=5;SR=0;ALG=PROD;AF=0.0004445;NSAMP=13;MSQ=16.01;AC=13;AN=29246;NFAM=13
chrX	118300500	100524_2	N	N]chr6:32519860]	918.85	LOW	SVTYPE=BND;POS=118300500;STRANDS=++:4;IMPRECISE;CIPOS=-10,654;CIEND=-10,660;CIPOS95=-1,213;CIEND95=-1,217;MATEID=100524_1;EVENT=100524;SECONDARY;SU=4;PE=4;SR=0;ALG=PROD;AF=0.000718;NSAMP=21;MSQ=14.63;AC=21;AN=29246;NFAM=21
chrX	118319346	541886	N	<DUP>	263.84	PASS	SVTYPE=DUP;POS=118319346;SVLEN=7566;END=118326912;STRANDS=-+:20;CIPOS=-10,9;CIEND=-4,4;CIPOS95=0,0;CIEND95=0,0;SU=20;PE=14;SR=6;ALG=PROD;AF=3.419e-05;NSAMP=1;MSQ=209.99;AC=1;AN=29246;NFAM=1
chrX	118320181	450625	N	<DEL>	1.03505e+07	PASS	SVTYPE=DEL;POS=118320181;SVLEN=-824;END=118321005;STRANDS=+-:357955;CIPOS=0,0;CIEND=0,0;CIPOS95=0,0;CIEND95=0,0;SU=357955;PE=208371;SR=149584;AF=0.4518;NSAMP=8049;MSQ=811.5;MEDGQR=12.46;Q10GQR=4.24;AC=13212;AN=29246;NFAM=7605
chrX	118322268	450626	N	<DEL>	344.61	PASS	SVTYPE=DEL;POS=118322268;SVLEN=-3952;END=118326220;STRANDS=+-:11;IMPRECISE;CIPOS=-10,9;CIEND=-10,9;CIPOS95=-3,3;CIEND95=-3,3;SU=11;PE=10;SR=1;ALG=PROD;AF=6.839e-05;NSAMP=1;MSQ=344.53;AC=2;AN=29246;NFAM=1
chrX	118323713	30170_2	N	N[chr12:52217107[	17300.2	LOW	SVTYPE=BND;POS=118323713;STRANDS=-+:16;CIPOS=-9,8;CIEND=-9,8;CIPOS95=0,0;CIEND95=0,0;MATEID=30170_1;EVENT=30170;SECONDARY;SU=16;PE=0;SR=16;ALG=PROD;AF=0.01867;NSAMP=484;MSQ=24.15;AC=546;AN=29246;NFAM=474
chrX	118323715	100525_2	N	N]chr6:38303968]	11088.7	LOW	SVTYPE=BND;POS=118323715;STRANDS=++:86;CIPOS=-7,6;CIEND=-7,5;CIPOS95=0,0;CIEND95=0,0;MATEID=100525_1;EVENT=100525;SECONDARY;SU=86;PE=0;SR=86;ALG=PROD;AF=0.01217;NSAMP=338;MSQ=24.06;AC=356;AN=29246;NFAM=337
chrX	118323715	108405_2	N	N[chr7:29228146[	4039.41	LOW	SVTYPE=BND;POS=118323715;STRANDS=-+:16;CIPOS=-9,8;CIEND=-9,8;CIPOS95=0,0;CIEND95=0,0;MATEID=108405_1;EVENT=108405;SECONDARY;SU=16;PE=0;SR=16;ALG=PROD;AF=0.004172;NSAMP=122;MSQ=19.2;AC=122;AN=29246;NFAM=122
chrX	118323715	30169_2	N	N[chr12:17317247[	29248	LOW	SVTYPE=BND;POS=118323715;STRANDS=-+:85;CIPOS=-9,8;CIEND=-9,8;CIPOS95=0,0;CIEND95=0,0;MATEID=30169_1;EVENT=30169;SECONDARY;SU=85;PE=0;SR=85;ALG=PROD;AF=0.02329;NSAMP=634;MSQ=24.9;AC=681;AN=29246;NFAM=618
chrX	118352353	118529_2	N	]chr9:137601290]N	997.96	LOW	SVTYPE=BND;POS=118352353;STRANDS=+-:21;IMPRECISE;CIPOS=-272,29;CIEND=-10,493;CIPOS95=-28,28;CIEND95=-10,94;MATEID=118529_1;EVENT=118529;SECONDARY;SU=21;PE=21;SR=0;ALG=PROD;AF=0.001436;NSAMP=42;MSQ=18.18;AC=42;AN=29246;NFAM=42
chrX	118363414	541887_1	N	]chrX:118363809]N	5797.23	LOW	SVTYPE=BND;POS=118363414;STRANDS=-+:529;CIPOS=-2,1;CIEND=-2,1;CIPOS95=0,0;CIEND95=0,0;MATEID=541887_2;EVENT=541887;SU=529;PE=190;SR=339;ALG=PROD;AF=0.0007864;NSAMP=23;MSQ=179.29;RECLASSIFIED;AC=23;AN=29246;NFAM=23
chrX	118363809	541887_2	N	N[chrX:118363414[	5797.23	LOW	SVTYPE=BND;POS=118363414;STRANDS=-+:529;CIPOS=-2,1;CIEND=-2,1;CIPOS95=0,0;CIEND95=0,0;MATEID=541887_1;EVENT=541887;SECONDARY;SU=529;PE=190;SR=339;ALG=PROD;AF=0.0007864;NSAMP=23;MSQ=179.29;RECLASSIFIED;AC=23;AN=29246;NFAM=23
chrX	118368481	118530_2	N	N]chr9:110311558]	33577.2	LOW	SVTYPE=BND;POS=118368481;STRANDS=++:78;CIPOS=-9,8;CIEND=-9,8;CIPOS95=0,0;CIEND95=0,0;MATEID=118530_1;EVENT=118530;SECONDARY;SU=78;PE=0;SR=78;ALG=PROD;AF=0.0331;NSAMP=968;MSQ=25.03;AC=968;AN=29246;NFAM=960
chrX	118368937	541888_1	N	]chrX:118369702]N	6069.82	LOW	SVTYPE=BND;POS=118368937;STRANDS=-+:209;IMPRECISE;CIPOS=-217,11;CIEND=-13,297;CIPOS95=-15,11;CIEND95=-6,6;MATEID=541888_2;EVENT=541888;SU=209;PE=209;SR=0;ALG=PROD;AF=0.004274;NSAMP=125;MSQ=24.81;RECLASSIFIED;AC=125;AN=29246;NFAM=121
chrX	118369702	541888_2	N	N[chrX:118368937[	6069.82	LOW	SVTYPE=BND;POS=118368937;STRANDS=-+:209;IMPRECISE;CIPOS=-13,297;CIEND=-217,11;CIPOS95=-6,6;CIEND95=-15,11;MATEID=541888_1;EVENT=541888;SECONDARY;SU=209;PE=209;SR=0;ALG=PROD;AF=0.004274;NSAMP=125;MSQ=24.81;RECLASSIFIED;AC=125;AN=29246;NFAM=121
chrX	118377347	612353_1	N	N]chrX:118377950]	45.55	LOW	SVTYPE=BND;POS=118377347;STRANDS=++:5;IMPRECISE;CIPOS=-10,260;CIEND=-10,233;CIPOS95=-2,59;CIEND95=-3,46;MATEID=612353_2;EVENT=612353;SU=5;PE=5;SR=0;ALG=PROD;AF=3.419e-05;NSAMP=1;MSQ=41.83;AC=1;AN=29246;NFAM=1
chrX	118377950	612353_2	N	N]chrX:118377347]	45.55	LOW	SVTYPE=BND;POS=118377950;STRANDS=++:5;IMPRECISE;CIPOS=-10,233;CIEND=-10,260;CIPOS95=-3,46;CIEND95=-2,59;MATEID=612353_1;EVENT=612353;SECONDARY;SU=5;PE=5;SR=0;ALG=PROD;AF=3.419e-05;NSAMP=1;MSQ=41.83;AC=1;AN=29246;NFAM=1
chrX	118378735	100526_2	N	N[chr6:123998744[	2943.81	LOW	SVTYPE=BND;POS=118378735;STRANDS=-+:8;CIPOS=-29,28;CIEND=-29,28;CIPOS95=0,0;CIEND95=0,0;MATEID=100526_1;EVENT=100526;SECONDARY;SU=8;PE=0;SR=8;ALG=PROD;AF=0.003248;NSAMP=95;MSQ=21.34;AC=95;AN=29246;NFAM=95
chrX	118378735	57887_2	N	N]chr2:207889485]	1258.19	LOW	SVTYPE=BND;POS=118378735;STRANDS=++:33;CIPOS=-9,8;CIEND=-9,8;CIPOS95=0,0;CIEND95=0,0;MATEID=57887_1;EVENT=57887;SECONDARY;SU=33;PE=0;SR=33;ALG=PROD;AF=0.001231;NSAMP=36;MSQ=26.12;AC=36;AN=29246;NFAM=36
chrX	118378735	72407_2	N	N]chr3:59302878]	1826.55	LOW	SVTYPE=BND;POS=118378735;STRANDS=++:54;CIPOS=-9,8;CIEND=-8,7;CIPOS95=0,0;CIEND95=0,0;MATEID=72407_1;EVENT=72407;SECONDARY;SU=54;PE=0;SR=54;ALG=PROD;AF=0.00171;NSAMP=50;MSQ=25.48;AC=50;AN=29246;NFAM=50
chrX	118408963	450630_1	N	N[chrX:118409067[	447.73	PASS	SVTYPE=BND;POS=118408963;STRANDS=+-:13;CIPOS=-3,1;CIEND=-10,9;CIPOS95=0,0;CIEND95=0,0;MATEID=450630_2;EVENT=450630;SU=13;PE=0;SR=13;ALG=PROD;AF=6.839e-05;NSAMP=1;MSQ=443.14;RECLASSIFIED;AC=2;AN=29246;NFAM=1
chrX	118409067	450630_2	N	]chrX:118408963]N	447.73	PASS	SVTYPE=BND;POS=118408963;STRANDS=+-:13;CIPOS=-10,9;CIEND=-3,1;CIPOS95=0,0;CIEND95=0,0;MATEID=450630_1;EVENT=450630;SECONDARY;SU=13;PE=0;SR=13;ALG=PROD;AF=6.839e-05;NSAMP=1;MSQ=443.14;RECLASSIFIED;AC=2;AN=29246;NFAM=1
chrX	118427814	612354	N	<INV>	9.35	LOW	SVTYPE=INV;POS=118427814;SVLEN=305;END=118428119;STRANDS=++:2,--:3;IMPRECISE;CIPOS=-10,18;CIEND=-48,51;CIPOS95=-1,10;CIEND95=-38,39;SU=5;PE=5;SR=0;ALG=PROD;AF=3.419e-05;NSAMP=1;MSQ=4.64;AC=1;AN=29246;NFAM=1
chrX	118438817	450633_1	N	N[chrX:118440959[	431042	LOW	SVTYPE=BND;POS=118438817;STRANDS=+-:71;CIPOS=-28,28;CIEND=-30,23;CIPOS95=0,0;CIEND95=0,0;MATEID=450633_2;EVENT=450633;SU=71;PE=61;SR=10;ALG=PROD;AF=0.1674;NSAMP=4639;MSQ=53.07;RECLASSIFIED;AC=4895;AN=29246;NFAM=4403
chrX	118440959	450633_2	N	]chrX:118438817]N	431042	LOW	SVTYPE=BND;POS=118438817;STRANDS=+-:71;CIPOS=-30,23;CIEND=-28,28;CIPOS95=0,0;CIEND95=0,0;MATEID=450633_1;EVENT=450633;SECONDARY;SU=71;PE=61;SR=10;ALG=PROD;AF=0.1674;NSAMP=4639;MSQ=53.07;RECLASSIFIED;AC=4895;AN=29246;NFAM=4403
chrX	118450669	612355	N	<INV>	48.01	LOW	SVTYPE=INV;POS=118450669;SVLEN=1027;END=118451696;STRANDS=++:2,--:3;IMPRECISE;CIPOS=-10,9;CIEND=-10,9;CIPOS95=-3,3;CIEND95=-3,1;SU=5;PE=4;SR=1;ALG=PROD;AF=3.419e-05;NSAMP=1;MSQ=47.9;AC=1;AN=29246;NFAM=1
chrX	118462652	450638_1	N	N[chrX:118462975[	434.64	LOW	SVTYPE=BND;POS=118462652;STRANDS=+-:17;CIPOS=-10,9;CIEND=-10,9;CIPOS95=0,0;CIEND95=0,0;MATEID=450638_2;EVENT=450638;SU=17;PE=0;SR=17;ALG=PROD;AF=0.0003761;NSAMP=11;MSQ=17.47;RECLASSIFIED;AC=11;AN=29246;NFAM=11
chrX	118462975	450638_2	N	]chrX:118462652]N	434.64	LOW	SVTYPE=BND;POS=118462652;STRANDS=+-:17;CIPOS=-10,9;CIEND=-10,9;CIPOS95=0,0;CIEND95=0,0;MATEID=450638_1;EVENT=450638;SECONDARY;SU=17;PE=0;SR=17;ALG=PROD;AF=0.0003761;NSAMP=11;MSQ=17.47;RECLASSIFIED;AC=11;AN=29246;NFAM=11
chrX	118469531	450640_1	N	N[chrX:118469627[	5501.03	LOW	SVTYPE=BND;POS=118469531;STRANDS=+-:5;CIPOS=-10,9;CIEND=-10,9;CIPOS95=0,0;CIEND95=0,0;MATEID=450640_2;EVENT=450640;SU=5;PE=0;SR=5;ALG=PROD;AF=0.00171;NSAMP=39;MSQ=103.4;RECLASSIFIED;AC=50;AN=29246;NFAM=34
chrX	118469627	450640_2	N	]chrX:118469531]N	5501.03	LOW	SVTYPE=BND;POS=118469531;STRANDS=+-:5;CIPOS=-10,9;CIEND=-10,9;CIPOS95=0,0;CIEND95=0,0;MATEID=450640_1;EVENT=450640;SECONDARY;SU=5;PE=0;SR=5;ALG=PROD;AF=0.00171;NSAMP=39;MSQ=103.4;RECLASSIFIED;AC=50;AN=29246;NFAM=34
chrX	118470712	541889_1	N	]chrX:118471467]N	1779.34	LOW	SVTYPE=BND;POS=118470712;STRANDS=-+:20;IMPRECISE;CIPOS=-271,29;CIEND=-30,192;CIPOS95=-40,29;CIEND95=-19,19;MATEID=541889_2;EVENT=541889;SU=20;PE=20;SR=0;ALG=PROD;AF=0.002564;NSAMP=75;MSQ=12.57;RECLASSIFIED;AC=75;AN=29246;NFAM=75
chrX	118471191	113996_2	N	[chr8:82091158[N	582.86	LOW	SVTYPE=BND;POS=118471191;STRANDS=--:32;IMPRECISE;CIPOS=-546,105;CIEND=-708,49;CIPOS95=-109,105;CIEND95=-181,49;MATEID=113996_1;EVENT=113996;SECONDARY;SU=32;PE=32;SR=0;ALG=SUM;AF=0.0007522;NSAMP=22;MSQ=17.25;AC=22;AN=29246;NFAM=22
chrX	118471305	100527_2	N	]chr6:32539250]N	423.78	LOW	SVTYPE=BND;POS=118471305;STRANDS=+-:4;IMPRECISE;CIPOS=-697,9;CIEND=-10,686;CIPOS95=-148,2;CIEND95=-2,144;MATEID=100527_1;EVENT=100527;SECONDARY;SU=4;PE=4;SR=0;ALG=PROD;AF=0.000718;NSAMP=21;MSQ=14.76;AC=21;AN=29246;NFAM=21
chrX	118471467	541889_2	N	N[chrX:118470712[	1779.34	LOW	SVTYPE=BND;POS=118470712;STRANDS=-+:20;IMPRECISE;CIPOS=-30,192;CIEND=-271,29;CIPOS95=-19,19;CIEND95=-40,29;MATEID=541889_1;EVENT=541889;SECONDARY;SU=20;PE=20;SR=0;ALG=PROD;AF=0.002564;NSAMP=75;MSQ=12.57;RECLASSIFIED;AC=75;AN=29246;NFAM=75
chrX	118478368	612360	N	<INV>	888762	LOW	SVTYPE=INV;POS=118478368;SVLEN=195;END=118478563;STRANDS=++:20,--:17;IMPRECISE;CIPOS=-50,53;CIEND=-40,41;CIPOS95=-8,8;CIEND95=-1,1;SU=37;PE=37;SR=0;ALG=PROD;AF=0.2099;NSAMP=6134;MSQ=92.81;RETAINED;AC=6140;AN=29246;NFAM=5776
chrX	118478368	612362_1	N	N]chrX:118478970]	102000	LOW	SVTYPE=BND;POS=118478368;STRANDS=++:5;IMPRECISE;CIPOS=-50,53;CIEND=-50,207;CIPOS95=-13,13;CIEND95=-50,56;MATEID=612362_2;EVENT=612362;SU=5;PE=5;SR=0;ALG=PROD;AF=0.06309;NSAMP=1845;MSQ=39.16;AC=1845;AN=29246;NFAM=1825
chrX	118478970	612362_2	N	N]chrX:118478368]	102000	LOW	SVTYPE=BND;POS=118478970;STRANDS=++:5;IMPRECISE;CIPOS=-50,207;CIEND=-50,53;CIPOS95=-50,56;CIEND95=-13,13;MATEID=612362_1;EVENT=612362;SECONDARY;SU=5;PE=5;SR=0;ALG=PROD;AF=0.06309;NSAMP=1845;MSQ=39.16;AC=1845;AN=29246;NFAM=1825
chrX	118484153	541890	N	<DUP>	259.77	PASS	SVTYPE=DUP;POS=118484153;SVLEN=8759;END=118492912;STRANDS=-+:20;IMPRECISE;CIPOS=-318,29;CIEND=-30,412;CIPOS95=-30,29;CIEND95=-30,46;SU=20;PE=20;SR=0;ALG=PROD;AF=0.0001026;NSAMP=2;MSQ=97.79;AC=3;AN=29246;NFAM=2
chrX	118485689	541891_1	N	]chrX:119038223]N	1117.67	LOW	SVTYPE=BND;POS=118485689;STRANDS=-+:166;IMPRECISE;CIPOS=-317,14;CIEND=-14,224;CIPOS95=-17,14;CIEND95=-11,11;MATEID=541891_2;EVENT=541891;SU=166;PE=166;SR=0;ALG=PROD;AF=0.001231;NSAMP=36;MSQ=27.93;RECLASSIFIED;AC=36;AN=29246;NFAM=36
chrX	118496023	450642_1	N	N[chrX:118496268[	126.36	LOW	SVTYPE=BND;POS=118496023;STRANDS=+-:4;IMPRECISE;CIPOS=-9,8;CIEND=-9,8;CIPOS95=0,1;CIEND95=0,0;MATEID=450642_2;EVENT=450642;SU=4;PE=0;SR=4;ALG=PROD;AF=0.0002393;NSAMP=7;MSQ=11.31;RECLASSIFIED;AC=7;AN=29246;NFAM=7
chrX	118496268	450642_2	N	]chrX:118496023]N	126.36	LOW	SVTYPE=BND;POS=118496023;STRANDS=+-:4;IMPRECISE;CIPOS=-9,8;CIEND=-9,8;CIPOS95=0,0;CIEND95=0,1;MATEID=450642_1;EVENT=450642;SECONDARY;SU=4;PE=0;SR=4;ALG=PROD;AF=0.0002393;NSAMP=7;MSQ=11.31;RECLASSIFIED;AC=7;AN=29246;NFAM=7
chrX	118516019	100528_2	N	N[chr6:163359942[	448655	LOW	SVTYPE=BND;POS=118516019;STRANDS=-+:146;CIPOS=-5,5;CIEND=-5,5;CIPOS95=0,0;CIEND95=0,0;MATEID=100528_1;EVENT=100528;SECONDARY;SU=146;PE=0;SR=146;ALG=PROD;AF=0.2726;NSAMP=7436;MSQ=36.89;AC=7971;AN=29246;NFAM=6974
chrX	118516019	100529_2	N	N[chr6:41299476[	276842	LOW	SVTYPE=BND;POS=118516019;STRANDS=-+:77;CIPOS=-9,8;CIEND=-7,4;CIPOS95=0,0;CIEND95=0,0;MATEID=100529_1;EVENT=100529;SECONDARY;SU=77;PE=0;SR=77;ALG=PROD;AF=0.1865;NSAMP=5275;MSQ=30.87;AC=5454;AN=29246;NFAM=4992
chrX	118516019	118531_2	N	N]chr9:79107280]	211064	LOW	SVTYPE=BND;POS=118516019;STRANDS=++:4;CIPOS=-9,8;CIEND=-9,8;CIPOS95=0,0;CIEND95=0,0;MATEID=118531_1;EVENT=118531;SECONDARY;SU=4;PE=0;SR=4;ALG=PROD;AF=0.1533;NSAMP=4431;MSQ=28.2;AC=4484;AN=29246;NFAM=4223
chrX	118516019	17879_2	N	N[chr1:71999629[	171350	LOW	SVTYPE=BND;POS=118516019;STRANDS=-+:4;CIPOS=-9,8;CIEND=-9,8;CIPOS95=0,0;CIEND95=0,0;MATEID=17879_1;EVENT=17879;SECONDARY;SU=4;PE=0;SR=4;ALG=PROD;AF=0.1284;NSAMP=3741;MSQ=28.2;AC=3756;AN=29246;NFAM=3577
chrX	118516019	30172_2	N	N[chr12:126675836[	146315	LOW	SVTYPE=BND;POS=118516019;STRANDS=-+:4;CIPOS=-9,8;CIEND=-9,8;CIPOS95=0,0;CIEND95=0,0;MATEID=30172_1;EVENT=30172;SECONDARY;SU=4;PE=0;SR=4;ALG=PROD;AF=0.1143;NSAMP=3324;MSQ=26.7;AC=3344;AN=29246;NFAM=3196
chrX	118516019	82891_2	N	N[chr4:179276070[	505495	LOW	SVTYPE=BND;POS=118516019;STRANDS=-+:46;CIPOS=-9,8;CIEND=-9,8;CIPOS95=0,0;CIEND95=0,0;MATEID=82891_1;EVENT=82891;SECONDARY;SU=46;PE=0;SR=46;ALG=PROD;AF=0.3053;NSAMP=7992;MSQ=39.54;AC=8930;AN=29246;NFAM=7501
chrX	118516019	91784_2	N	N[chr5:166941619[	184910	LOW	SVTYPE=BND;POS=118516019;STRANDS=-+:45;CIPOS=-9,8;CIEND=-7,6;CIPOS95=0,0;CIEND95=0,0;MATEID=91784_1;EVENT=91784;SECONDARY;SU=45;PE=0;SR=45;ALG=PROD;AF=0.136;NSAMP=3949;MSQ=28.61;AC=3978;AN=29246;NFAM=3760
chrX	118525375	113997_2	N	N[chr8:54432878[	9.25	LOW	SVTYPE=BND;POS=118525375;STRANDS=-+:4;CIPOS=-9,8;CIEND=-9,8;CIPOS95=0,0;CIEND95=0,0;MATEID=113997_1;EVENT=113997;SECONDARY;SU=4;PE=0;SR=4;ALG=PROD;AF=3.419e-05;NSAMP=1;MSQ=9.25;AC=1;AN=29246;NFAM=1
chrX	118529258	450644	N	<DEL>	236.38	PASS	SVTYPE=DEL;POS=118529258;SVLEN=-2493;END=118531751;STRANDS=+-:9;IMPRECISE;CIPOS=-10,230;CIEND=-274,9;CIPOS95=-3,42;CIEND95=-59,2;SU=9;PE=9;SR=0;ALG=PROD;AF=6.839e-05;NSAMP=1;MSQ=236.38;AC=2;AN=29246;NFAM=1
chrX	118539925	30173_2	N	]chr12:6362961]N	323.49	LOW	SVTYPE=BND;POS=118539925;STRANDS=+-:4;IMPRECISE;CIPOS=-664,9;CIEND=-8,662;CIPOS95=-230,1;CIEND95=0,234;MATEID=30173_1;EVENT=30173;SECONDARY;SU=4;PE=4;SR=0;ALG=PROD;AF=0.0003077;NSAMP=9;MSQ=23.97;AC=9;AN=29246;NFAM=9
chrX	118547363	450645_1	N	N[chrX:118547446[	15046.6	LOW	SVTYPE=BND;POS=118547363;STRANDS=+-:553;CIPOS=-1,1;CIEND=-1,1;CIPOS95=0,0;CIEND95=0,0;MATEID=450645_2;EVENT=450645;SU=553;PE=10;SR=543;ALG=PROD;AF=0.002633;NSAMP=61;MSQ=224.88;RECLASSIFIED;AC=77;AN=29246;NFAM=61
chrX	118547446	450645_2	N	]chrX:118547363]N	15046.6	LOW	SVTYPE=BND;POS=118547363;STRANDS=+-:553;CIPOS=-1,1;CIEND=-1,1;CIPOS95=0,0;CIEND95=0,0;MATEID=450645_1;EVENT=450645;SECONDARY;SU=553;PE=10;SR=543;ALG=PROD;AF=0.002633;NSAMP=61;MSQ=224.88;RECLASSIFIED;AC=77;AN=29246;NFAM=61
chrX	118549107	609964_2	N	[chrX:28333302[N	9216.63	LOW	SVTYPE=BND;POS=118549107;STRANDS=--:82;CIPOS=-9,8;CIEND=-7,8;CIPOS95=0,0;CIEND95=0,0;MATEID=609964_1;EVENT=609964;SECONDARY;SU=82;PE=0;SR=82;ALG=PROD;AF=0.01053;NSAMP=307;MSQ=24.29;AC=308;AN=29246;NFAM=307
chrX	118549125	91785_2	N	N]chr5:105883475]	1478.67	LOW	SVTYPE=BND;POS=118549125;STRANDS=++:39;CIPOS=-9,8;CIEND=-9,8;CIPOS95=0,0;CIEND95=0,0;MATEID=91785_1;EVENT=91785;SECONDARY;SU=39;PE=0;SR=39;ALG=PROD;AF=0.0009916;NSAMP=29;MSQ=44.18;AC=29;AN=29246;NFAM=29
chrX	118549128	444655_2	N	]chrX:49153870]N	23.79	LOW	SVTYPE=BND;POS=49153870;STRANDS=+-:6;CIPOS=-6,5;CIEND=-6,5;CIPOS95=0,0;CIEND95=0,0;MATEID=444655_1;EVENT=444655;SECONDARY;SU=6;PE=0;SR=6;ALG=PROD;AF=3.419e-05;NSAMP=1;MSQ=23.75;RECLASSIFIED;AC=1;AN=29246;NFAM=1
chrX	118549130	26412_2	N	N]chr11:91824785]	38702	LOW	SVTYPE=BND;POS=118549130;STRANDS=++:361;CIPOS=-2,2;CIEND=-2,2;CIPOS95=0,0;CIEND95=0,0;MATEID=26412_1;EVENT=26412;SECONDARY;SU=361;PE=0;SR=361;ALG=PROD;AF=0.02691;NSAMP=787;MSQ=41.66;AC=787;AN=29246;NFAM=778
chrX	118549130	38119_2	N	N]chr16:32190775]	55492.1	LOW	SVTYPE=BND;POS=118549130;STRANDS=++:4;CIPOS=-9,8;CIEND=-9,8;CIPOS95=0,0;CIEND95=0,0;MATEID=38119_1;EVENT=38119;SECONDARY;SU=4;PE=0;SR=4;ALG=PROD;AF=0.03922;NSAMP=1143;MSQ=41.02;AC=1147;AN=29246;NFAM=1119
chrX	118549130	450646_1	N	N[chrX:144800077[	181229	LOW	SVTYPE=BND;POS=118549130;STRANDS=+-:18;CIPOS=-30,29;CIEND=-30,29;CIPOS95=0,0;CIEND95=0,0;MATEID=450646_2;EVENT=450646;SU=18;PE=0;SR=18;ALG=PROD;AF=0.1045;NSAMP=3055;MSQ=46.62;RECLASSIFIED;AC=3056;AN=29246;NFAM=2982
chrX	118549130	58938_2	N	N[chr20:12307929[	65280	LOW	SVTYPE=BND;POS=118549130;STRANDS=-+:211;CIPOS=-3,3;CIEND=-2,3;CIPOS95=0,0;CIEND95=0,0;MATEID=58938_1;EVENT=58938;SECONDARY;SU=211;PE=0;SR=211;ALG=PROD;AF=0.04093;NSAMP=1193;MSQ=46.35;AC=1197;AN=29246;NFAM=1168
chrX	118549130	91786_2	N	N[chr5:148868434[	37054.1	LOW	SVTYPE=BND;POS=118549130;STRANDS=-+:8;CIPOS=-29,28;CIEND=-29,28;CIPOS95=0,0;CIEND95=0,0;MATEID=91786_1;EVENT=91786;SECONDARY;SU=8;PE=0;SR=8;ALG=PROD;AF=0.02766;NSAMP=809;MSQ=38.3;AC=809;AN=29246;NFAM=798
chrX	118583432	108406_2	N	N[chr7:96821777[	374.09	LOW	SVTYPE=BND;POS=118583432;STRANDS=-+:24;CIPOS=-9,8;CIEND=-9,8;CIPOS95=0,0;CIEND95=0,0;MATEID=108406_1;EVENT=108406;SECONDARY;SU=24;PE=0;SR=24;ALG=PROD;AF=0.0002393;NSAMP=7;MSQ=33.35;AC=7;AN=29246;NFAM=7
chrX	118588658	541892	N	<DUP>	270.67	PASS	SVTYPE=DUP;POS=118588658;SVLEN=355871;END=118944529;STRANDS=-+:17;CIPOS=-10,9;CIEND=-10,9;CIPOS95=0,0;CIEND95=0,0;SU=17;PE=8;SR=9;ALG=PROD;AF=6.839e-05;NSAMP=1;MSQ=209.29;AC=2;AN=29246;NFAM=1
chrX	118601435	609666_2	N	N]chrX:13872185]	22.53	LOW	SVTYPE=BND;POS=118601435;STRANDS=++:4;IMPRECISE;CIPOS=-9,9;CIEND=-9,9;CIPOS95=0,1;CIEND95=0,1;MATEID=609666_1;EVENT=609666;SECONDARY;SU=4;PE=0;SR=4;ALG=PROD;AF=3.419e-05;NSAMP=1;MSQ=20.89;AC=1;AN=29246;NFAM=1
chrX	118619022	612363_1	N	N]chrX:118619489]	16.19	LOW	SVTYPE=BND;POS=118619022;STRANDS=++:4;IMPRECISE;CIPOS=-10,78;CIEND=-10,278;CIPOS95=-2,67;CIEND95=-2,69;MATEID=612363_2;EVENT=612363;SU=4;PE=4;SR=0;ALG=PROD;AF=3.419e-05;NSAMP=1;MSQ=9.36;AC=1;AN=29246;NFAM=1
chrX	118619489	612363_2	N	N]chrX:118619022]	16.19	LOW	SVTYPE=BND;POS=118619489;STRANDS=++:4;IMPRECISE;CIPOS=-10,278;CIEND=-10,78;CIPOS95=-2,69;CIEND95=-2,67;MATEID=612363_1;EVENT=612363;SECONDARY;SU=4;PE=4;SR=0;ALG=PROD;AF=3.419e-05;NSAMP=1;MSQ=9.36;AC=1;AN=29246;NFAM=1
chrX	118625039	450649_1	N	N[chrX:118625416[	631.71	LOW	SVTYPE=BND;POS=118625039;STRANDS=+-:4;IMPRECISE;CIPOS=-5,9;CIEND=-9,8;CIPOS95=0,1;CIEND95=0,0;MATEID=450649_2;EVENT=450649;SU=4;PE=0;SR=4;ALG=PROD;AF=0.0009232;NSAMP=27;MSQ=18.13;RECLASSIFIED;AC=27;AN=29246;NFAM=27
chrX	118625416	450649_2	N	]chrX:118625039]N	631.71	LOW	SVTYPE=BND;POS=118625039;STRANDS=+-:4;IMPRECISE;CIPOS=-9,8;CIEND=-5,9;CIPOS95=0,0;CIEND95=0,1;MATEID=450649_1;EVENT=450649;SECONDARY;SU=4;PE=0;SR=4;ALG=PROD;AF=0.0009232;NSAMP=27;MSQ=18.13;RECLASSIFIED;AC=27;AN=29246;NFAM=27
chrX	118636820	59612_2	N	[chr21:16920035[N	198326	LOW	SVTYPE=BND;POS=118636820;STRANDS=--:460;CIPOS=-1,1;CIEND=-1,1;CIPOS95=0,0;CIEND95=0,0;MATEID=59612_1;EVENT=59612;SECONDARY;SU=460;PE=0;SR=460;ALG=PROD;AF=0.1118;NSAMP=3271;MSQ=36.11;AC=3271;AN=29246;NFAM=3181
chrX	118636864	108407_2	N	N[chr7:110192132[	2460.53	LOW	SVTYPE=BND;POS=118636864;STRANDS=-+:5;CIPOS=-8,8;CIEND=-9,6;CIPOS95=0,0;CIEND95=0,0;MATEID=108407_1;EVENT=108407;SECONDARY;SU=5;PE=1;SR=4;ALG=PROD;AF=0.002599;NSAMP=76;MSQ=18.01;AC=76;AN=29246;NFAM=76
chrX	118645900	541563_2	N	N[chrX:97235608[	126.34	LOW	SVTYPE=BND;POS=97235608;STRANDS=-+:7;IMPRECISE;CIPOS=-10,8;CIEND=-9,9;CIPOS95=-1,0;CIEND95=0,1;MATEID=541563_1;EVENT=541563;SECONDARY;SU=7;PE=1;SR=6;ALG=PROD;AF=6.839e-05;NSAMP=2;MSQ=5.55;RECLASSIFIED;AC=2;AN=29246;NFAM=2
chrX	118646994	450650_1	N	N[chrX:118647220[	1173.84	LOW	SVTYPE=BND;POS=118646994;STRANDS=+-:28;CIPOS=-30,29;CIEND=-22,21;CIPOS95=0,0;CIEND95=0,0;MATEID=450650_2;EVENT=450650;SU=28;PE=0;SR=28;ALG=PROD;AF=0.0003761;NSAMP=11;MSQ=18.04;RECLASSIFIED;AC=11;AN=29246;NFAM=11
chrX	118647142	82892_2	N	[chr4:109250370[N	14256.5	LOW	SVTYPE=BND;POS=118647142;STRANDS=--:8;CIPOS=-29,28;CIEND=-29,28;CIPOS95=0,0;CIEND95=0,0;MATEID=82892_1;EVENT=82892;SECONDARY;SU=8;PE=0;SR=8;ALG=PROD;AF=0.01542;NSAMP=451;MSQ=19.72;AC=451;AN=29246;NFAM=449
chrX	118647220	450650_2	N	]chrX:118646994]N	1173.84	LOW	SVTYPE=BND;POS=118646994;STRANDS=+-:28;CIPOS=-22,21;CIEND=-30,29;CIPOS95=0,0;CIEND95=0,0;MATEID=450650_1;EVENT=450650;SECONDARY;SU=28;PE=0;SR=28;ALG=PROD;AF=0.0003761;NSAMP=11;MSQ=18.04;RECLASSIFIED;AC=11;AN=29246;NFAM=11
chrX	118647363	612366	N	<INV>	615.52	LOW	SVTYPE=INV;POS=118647363;SVLEN=970;END=118648333;STRANDS=++:13,--:22;IMPRECISE;CIPOS=-11,44;CIEND=-26,47;CIPOS95=-2,2;CIEND95=-3,3;SU=35;PE=35;SR=0;ALG=PROD;AF=0.001026;NSAMP=30;MSQ=19.15;AC=30;AN=29246;NFAM=30
chrX	118647491	100530_2	N	N]chr6:81923114]	382.38	LOW	SVTYPE=BND;POS=118647491;STRANDS=++:4;CIPOS=-9,8;CIEND=-9,8;CIPOS95=0,0;CIEND95=0,0;MATEID=100530_1;EVENT=100530;SECONDARY;SU=4;PE=0;SR=4;ALG=PROD;AF=3.42e-05;NSAMP=1;MSQ=103.47;AC=1;AN=29244;NFAM=1
chrX	118647492	450651_1	N	N[chrX:118647543[	3394.91	LOW	SVTYPE=BND;POS=118647492;STRANDS=+-:8;CIPOS=-29,28;CIEND=-29,28;CIPOS95=0,0;CIEND95=0,0;MATEID=450651_2;EVENT=450651;SU=8;PE=0;SR=8;ALG=PROD;AF=0.0001028;NSAMP=3;MSQ=47.33;RECLASSIFIED;AC=3;AN=29194;NFAM=3
chrX	118647492	450652_1	N	N[chrX:118647855[	1898.52	LOW	SVTYPE=BND;POS=118647492;STRANDS=+-:12;CIPOS=-10,9;CIEND=-10,9;CIPOS95=0,0;CIEND95=0,0;MATEID=450652_2;EVENT=450652;SU=12;PE=3;SR=9;ALG=PROD;AF=0.0004788;NSAMP=14;MSQ=39.27;RECLASSIFIED;AC=14;AN=29238;NFAM=14
chrX	118647543	450651_2	N	]chrX:118647492]N	3394.91	LOW	SVTYPE=BND;POS=118647492;STRANDS=+-:8;CIPOS=-29,28;CIEND=-29,28;CIPOS95=0,0;CIEND95=0,0;MATEID=450651_1;EVENT=450651;SECONDARY;SU=8;PE=0;SR=8;ALG=PROD;AF=0.0001028;NSAMP=3;MSQ=47.33;RECLASSIFIED;AC=3;AN=29194;NFAM=3
chrX	118647855	450652_2	N	]chrX:118647492]N	1898.52	LOW	SVTYPE=BND;POS=118647492;STRANDS=+-:12;CIPOS=-10,9;CIEND=-10,9;CIPOS95=0,0;CIEND95=0,0;MATEID=450652_1;EVENT=450652;SECONDARY;SU=12;PE=3;SR=9;ALG=PROD;AF=0.0004788;NSAMP=14;MSQ=39.27;RECLASSIFIED;AC=14;AN=29238;NFAM=14
chrX	118647966	450653_1	N	N[chrX:118648049[	199887	LOW	SVTYPE=BND;POS=118647966;STRANDS=+-:5345;CIPOS=0,0;CIEND=0,0;CIPOS95=0,0;CIEND95=0,0;MATEID=450653_2;EVENT=450653;SU=5345;PE=10;SR=5335;ALG=PROD;AF=0.05572;NSAMP=1057;MSQ=93.49;RECLASSIFIED;AC=1570;AN=28176;NFAM=1003
chrX	118648049	450653_2	N	]chrX:118647966]N	199887	LOW	SVTYPE=BND;POS=118647966;STRANDS=+-:5345;CIPOS=0,0;CIEND=0,0;CIPOS95=0,0;CIEND95=0,0;MATEID=450653_1;EVENT=450653;SECONDARY;SU=5345;PE=10;SR=5335;ALG=PROD;AF=0.05572;NSAMP=1057;MSQ=93.49;RECLASSIFIED;AC=1570;AN=28176;NFAM=1003
chrX	118648059	450655_1	N	N[chrX:118648165[	2550.53	LOW	SVTYPE=BND;POS=118648059;STRANDS=+-:4;IMPRECISE;CIPOS=-7,0;CIEND=-9,8;CIPOS95=-7,0;CIEND95=0,0;MATEID=450655_2;EVENT=450655;SU=4;PE=0;SR=4;ALG=PROD;AF=0.0002741;NSAMP=7;MSQ=19.4;RECLASSIFIED;AC=8;AN=29184;NFAM=7
chrX	118648165	450655_2	N	]chrX:118648059]N	2550.53	LOW	SVTYPE=BND;POS=118648059;STRANDS=+-:4;IMPRECISE;CIPOS=-9,8;CIEND=-7,0;CIPOS95=0,0;CIEND95=-7,0;MATEID=450655_1;EVENT=450655;SECONDARY;SU=4;PE=0;SR=4;ALG=PROD;AF=0.0002741;NSAMP=7;MSQ=19.4;RECLASSIFIED;AC=8;AN=29184;NFAM=7
chrX	118678646	450656_1	N	N[chrX:118678918[	231.52	LOW	SVTYPE=BND;POS=118678646;STRANDS=+-:4;IMPRECISE;CIPOS=-9,8;CIEND=-10,8;CIPOS95=0,0;CIEND95=-1,0;MATEID=450656_2;EVENT=450656;SU=4;PE=0;SR=4;ALG=PROD;AF=0.0004445;NSAMP=13;MSQ=12.86;RECLASSIFIED;AC=13;AN=29246;NFAM=13
chrX	118678651	91787_2	N	N[chr5:143232791[	29.81	LOW	SVTYPE=BND;POS=118678651;STRANDS=-+:5;CIPOS=-10,9;CIEND=-10,9;CIPOS95=0,0;CIEND95=0,0;MATEID=91787_1;EVENT=91787;SECONDARY;SU=5;PE=0;SR=5;ALG=PROD;AF=3.419e-05;NSAMP=1;MSQ=29.81;AC=1;AN=29246;NFAM=1
chrX	118678918	450656_2	N	]chrX:118678646]N	231.52	LOW	SVTYPE=BND;POS=118678646;STRANDS=+-:4;IMPRECISE;CIPOS=-10,8;CIEND=-9,8;CIPOS95=-1,0;CIEND95=0,0;MATEID=450656_1;EVENT=450656;SECONDARY;SU=4;PE=0;SR=4;ALG=PROD;AF=0.0004445;NSAMP=13;MSQ=12.86;RECLASSIFIED;AC=13;AN=29246;NFAM=13
chrX	118684271	118532_2	N	[chr9:80844773[N	64551.7	LOW	SVTYPE=BND;POS=118684271;STRANDS=--:59;CIPOS=-9,8;CIEND=-9,8;CIPOS95=0,0;CIEND95=0,0;MATEID=118532_1;EVENT=118532;SECONDARY;SU=59;PE=0;SR=59;ALG=PROD;AF=0.05816;NSAMP=1670;MSQ=23.27;AC=1701;AN=29246;NFAM=1638
chrX	118684437	450657_1	N	N[chrX:118684557[	53.53	LOW	SVTYPE=BND;POS=118684437;STRANDS=+-:4;CIPOS=-9,8;CIEND=-9,8;CIPOS95=0,0;CIEND95=0,0;MATEID=450657_2;EVENT=450657;SU=4;PE=0;SR=4;ALG=PROD;AF=6.839e-05;NSAMP=2;MSQ=8.39;RECLASSIFIED;AC=2;AN=29246;NFAM=2
chrX	118684557	450657_2	N	]chrX:118684437]N	53.53	LOW	SVTYPE=BND;POS=118684437;STRANDS=+-:4;CIPOS=-9,8;CIEND=-9,8;CIPOS95=0,0;CIEND95=0,0;MATEID=450657_1;EVENT=450657;SECONDARY;SU=4;PE=0;SR=4;ALG=PROD;AF=6.839e-05;NSAMP=2;MSQ=8.39;RECLASSIFIED;AC=2;AN=29246;NFAM=2
chrX	118695510	541895	N	<DUP>	526.38	PASS	SVTYPE=DUP;POS=118695510;SVLEN=461444;END=119156954;STRANDS=-+:12;CIPOS=-9,4;CIEND=-10,9;CIPOS95=0,0;CIEND95=0,0;SU=12;PE=8;SR=4;ALG=PROD;AF=3.419e-05;NSAMP=1;MSQ=132.45;AC=1;AN=29246;NFAM=1
chrX	118695518	450658_1	N	N[chrX:118899682[	304.69	LOW	SVTYPE=BND;POS=118695518;STRANDS=+-:29;CIPOS=-30,29;CIEND=-30,29;CIPOS95=0,0;CIEND95=0,0;MATEID=450658_2;EVENT=450658;SU=29;PE=11;SR=18;ALG=PROD;AF=6.839e-05;NSAMP=2;MSQ=152.34;RECLASSIFIED;AC=2;AN=29246;NFAM=2
chrX	118701059	612368	N	<INV>	4042.9	LOW	SVTYPE=INV;POS=118701059;SVLEN=102;END=118701161;STRANDS=++:2,--:3;IMPRECISE;CIPOS=-30,29;CIEND=-30,29;CIPOS95=-3,3;CIEND95=-3,3;SU=5;PE=4;SR=1;ALG=PROD;AF=0.005505;NSAMP=161;MSQ=10.5;RETAINED;AC=161;AN=29246;NFAM=161
chrX	118703540	612266_2	N	[chrX:115547203[N	74.08	LOW	SVTYPE=BND;POS=118703540;STRANDS=--:4;CIPOS=-9,8;CIEND=-9,8;CIPOS95=0,0;CIEND95=0,0;MATEID=612266_1;EVENT=612266;SECONDARY;SU=4;PE=0;SR=4;ALG=PROD;AF=3.419e-05;NSAMP=1;MSQ=65.95;AC=1;AN=29246;NFAM=1
chrX	118709065	108408_2	N	N]chr7:68678882]	5.15	LOW	SVTYPE=BND;POS=118709065;STRANDS=++:4;IMPRECISE;CIPOS=-9,8;CIEND=-7,8;CIPOS95=0,0;CIEND95=-1,3;MATEID=108408_1;EVENT=108408;SECONDARY;SU=4;PE=0;SR=4;ALG=PROD;AF=3.419e-05;NSAMP=1;MSQ=4.64;AC=1;AN=29246;NFAM=1
chrX	118709095	541304_2	N	N[chrX:86089672[	287.9	LOW	SVTYPE=BND;POS=86089672;STRANDS=-+:4;CIPOS=-9,8;CIEND=-9,8;CIPOS95=0,0;CIEND95=0,0;MATEID=541304_1;EVENT=541304;SECONDARY;SU=4;PE=0;SR=4;ALG=PROD;AF=0.0004445;NSAMP=13;MSQ=7.13;RECLASSIFIED;AC=13;AN=29246;NFAM=13
chrX	118709323	612369_1	N	[chrX:118709441[N	479.91	LOW	SVTYPE=BND;POS=118709323;STRANDS=--:5;CIPOS=-10,9;CIEND=-10,9;CIPOS95=0,0;CIEND95=0,0;MATEID=612369_2;EVENT=612369;SU=5;PE=0;SR=5;ALG=PROD;AF=0.0001368;NSAMP=4;MSQ=60.21;AC=4;AN=29246;NFAM=4
chrX	118709411	450660_1	N	N[chrX:118709479[	66174.7	LOW	SVTYPE=BND;POS=118709411;STRANDS=+-:606;IMPRECISE;CIPOS=-95,71;CIEND=-80,49;CIPOS95=-45,45;CIEND95=-30,30;MATEID=450660_2;EVENT=450660;SU=606;PE=3;SR=603;ALG=SUM;AF=0.03603;NSAMP=626;MSQ=57.29;RETAINED;RECLASSIFIED;AC=1036;AN=28750;NFAM=609
chrX	118709421	118533_2	N	]chr9:113951439]N	899.61	LOW	SVTYPE=BND;POS=118709421;STRANDS=+-:45;CIPOS=-9,8;CIEND=-9,8;CIPOS95=0,0;CIEND95=0,0;MATEID=118533_1;EVENT=118533;SECONDARY;SU=45;PE=6;SR=39;ALG=PROD;AF=0.001128;NSAMP=33;MSQ=14.97;AC=33;AN=29246;NFAM=33
chrX	118709441	612369_2	N	[chrX:118709323[N	479.91	LOW	SVTYPE=BND;POS=118709441;STRANDS=--:5;CIPOS=-10,9;CIEND=-10,9;CIPOS95=0,0;CIEND95=0,0;MATEID=612369_1;EVENT=612369;SECONDARY;SU=5;PE=0;SR=5;ALG=PROD;AF=0.0001368;NSAMP=4;MSQ=60.21;AC=4;AN=29246;NFAM=4
chrX	118709479	450660_2	N	]chrX:118709411]N	66174.7	LOW	SVTYPE=BND;POS=118709411;STRANDS=+-:606;IMPRECISE;CIPOS=-80,49;CIEND=-95,71;CIPOS95=-30,30;CIEND95=-45,45;MATEID=450660_1;EVENT=450660;SECONDARY;SU=606;PE=3;SR=603;ALG=SUM;AF=0.03603;NSAMP=626;MSQ=57.29;RETAINED;RECLASSIFIED;AC=1036;AN=28750;NFAM=609
chrX	118709499	26413_2	N	N]chr11:81761999]	68.8	LOW	SVTYPE=BND;POS=118709499;STRANDS=++:13;CIPOS=-30,29;CIEND=-28,26;CIPOS95=0,0;CIEND95=0,0;MATEID=26413_1;EVENT=26413;SECONDARY;SU=13;PE=4;SR=9;ALG=PROD;AF=0.0001368;NSAMP=4;MSQ=10.45;AC=4;AN=29246;NFAM=4
chrX	118709500	113998_2	N	N[chr8:82797861[	944986	LOW	SVTYPE=BND;POS=118709500;STRANDS=-+:56;CIPOS=-8,8;CIEND=-9,8;CIPOS95=0,0;CIEND95=0,0;MATEID=113998_1;EVENT=113998;SECONDARY;SU=56;PE=6;SR=50;ALG=PROD;AF=0.261;NSAMP=6660;MSQ=78.97;AC=7634;AN=29246;NFAM=6227
chrX	118712121	450662	N	<DEL>	403.56	PASS	SVTYPE=DEL;POS=118712121;SVLEN=-2914;END=118715035;STRANDS=+-:11;IMPRECISE;CIPOS=-10,309;CIEND=-386,9;CIPOS95=-3,44;CIEND95=-84,2;SU=11;PE=11;SR=0;ALG=PROD;AF=6.839e-05;NSAMP=1;MSQ=403.54;AC=2;AN=29246;NFAM=1
chrX	118721444	612372	N	<INV>	72.36	LOW	SVTYPE=INV;POS=118721444;SVLEN=152;END=118721596;STRANDS=++:1,--:3;IMPRECISE;CIPOS=-484,9;CIEND=-42,9;CIPOS95=-194,1;CIEND95=-41,0;SU=4;PE=4;SR=0;ALG=PROD;AF=0.0001368;NSAMP=4;MSQ=15.64;AC=4;AN=29246;NFAM=4
chrX	118727706	450664_1	N	N[chrX:118728046[	427.5	LOW	SVTYPE=BND;POS=118727706;STRANDS=+-:9;IMPRECISE;CIPOS=-24,29;CIEND=-21,29;CIPOS95=-1,1;CIEND95=0,0;MATEID=450664_2;EVENT=450664;SU=9;PE=0;SR=9;ALG=PROD;AF=0.0005813;NSAMP=17;MSQ=16.27;RECLASSIFIED;AC=17;AN=29246;NFAM=17
chrX	118728046	450664_2	N	]chrX:118727706]N	427.5	LOW	SVTYPE=BND;POS=118727706;STRANDS=+-:9;IMPRECISE;CIPOS=-21,29;CIEND=-24,29;CIPOS95=0,0;CIEND95=-1,1;MATEID=450664_1;EVENT=450664;SECONDARY;SU=9;PE=0;SR=9;ALG=PROD;AF=0.0005813;NSAMP=17;MSQ=16.27;RECLASSIFIED;AC=17;AN=29246;NFAM=17
chrX	118736143	113999_2	N	N[chr8:54201003[	32.88	LOW	SVTYPE=BND;POS=118736143;STRANDS=-+:4;CIPOS=-9,8;CIEND=-9,8;CIPOS95=0,0;CIEND95=0,0;MATEID=113999_1;EVENT=113999;SECONDARY;SU=4;PE=0;SR=4;ALG=PROD;AF=3.419e-05;NSAMP=1;MSQ=32.88;AC=1;AN=29246;NFAM=1
chrX	118776981	57888_2	N	[chr2:206140931[N	6278.21	LOW	SVTYPE=BND;POS=118776981;STRANDS=--:8;CIPOS=-29,28;CIEND=-29,28;CIPOS95=0,0;CIEND95=0,0;MATEID=57888_1;EVENT=57888;SECONDARY;SU=8;PE=0;SR=8;ALG=PROD;AF=0.006052;NSAMP=175;MSQ=28.44;AC=177;AN=29246;NFAM=173
chrX	118782290	450665_1	N	N[chrX:118782623[	853.79	LOW	SVTYPE=BND;POS=118782290;STRANDS=+-:8;CIPOS=-29,28;CIEND=-29,28;CIPOS95=0,0;CIEND95=0,0;MATEID=450665_2;EVENT=450665;SU=8;PE=0;SR=8;ALG=PROD;AF=0.001026;NSAMP=30;MSQ=17.32;RECLASSIFIED;AC=30;AN=29246;NFAM=30
chrX	118782623	450665_2	N	]chrX:118782290]N	853.79	LOW	SVTYPE=BND;POS=118782290;STRANDS=+-:8;CIPOS=-29,28;CIEND=-29,28;CIPOS95=0,0;CIEND95=0,0;MATEID=450665_1;EVENT=450665;SECONDARY;SU=8;PE=0;SR=8;ALG=PROD;AF=0.001026;NSAMP=30;MSQ=17.32;RECLASSIFIED;AC=30;AN=29246;NFAM=30
chrX	118784076	57890_2	N	N]chr2:167876130]	8144.47	LOW	SVTYPE=BND;POS=118784076;STRANDS=++:5;IMPRECISE;CIPOS=-30,469;CIEND=-30,604;CIPOS95=-30,132;CIEND95=-30,202;MATEID=57890_1;EVENT=57890;SECONDARY;SU=5;PE=5;SR=0;ALG=PROD;AF=0.01033;NSAMP=300;MSQ=16.88;AC=302;AN=29246;NFAM=298
chrX	118784080	26414_2	N	[chr11:115871031[N	241384	LOW	SVTYPE=BND;POS=118784080;STRANDS=--:36;CIPOS=-10,7;CIEND=-10,9;CIPOS95=0,0;CIEND95=0,0;MATEID=26414_1;EVENT=26414;SECONDARY;SU=36;PE=14;SR=22;ALG=PROD;AF=0.139;NSAMP=3896;MSQ=37.76;AC=4065;AN=29246;NFAM=3738
chrX	118784155	57889_2	N	N[chr2:136433051[	34.96	LOW	SVTYPE=BND;POS=118784155;STRANDS=-+:4;CIPOS=-29,28;CIEND=-29,28;CIPOS95=0,0;CIEND95=0,0;MATEID=57889_1;EVENT=57889;SECONDARY;SU=4;PE=0;SR=4;ALG=PROD;AF=3.419e-05;NSAMP=1;MSQ=20.82;AC=1;AN=29246;NFAM=1
chrX	118784164	72409_2	N	]chr3:63494486]N	111.49	LOW	SVTYPE=BND;POS=118784164;STRANDS=+-:8;IMPRECISE;CIPOS=-399,29;CIEND=-28,554;CIPOS95=-72,29;CIEND95=-28,143;MATEID=72409_1;EVENT=72409;SECONDARY;SU=8;PE=8;SR=0;ALG=PROD;AF=0.0001368;NSAMP=4;MSQ=25.23;AC=4;AN=29246;NFAM=4
chrX	118799413	612348_2	N	[chrX:118282584[N	28235.3	LOW	SVTYPE=BND;POS=118799413;STRANDS=--:2148;IMPRECISE;CIPOS=-130,9;CIEND=-44,9;CIPOS95=-1,1;CIEND95=-1,1;MATEID=612348_1;EVENT=612348;SECONDARY;SU=2148;PE=2148;SR=0;ALG=PROD;AF=0.00424;NSAMP=124;MSQ=112.36;AC=124;AN=29246;NFAM=119
chrX	118799715	612349_2	N	N]chrX:118282608]	12177	LOW	SVTYPE=BND;POS=118799715;STRANDS=++:765;IMPRECISE;CIPOS=-12,211;CIEND=-10,122;CIPOS95=-3,3;CIEND95=-1,1;MATEID=612349_1;EVENT=612349;SECONDARY;SU=765;PE=765;SR=0;ALG=PROD;AF=0.003385;NSAMP=99;MSQ=65.88;AC=99;AN=29246;NFAM=97
chrX	118815775	541897_1	N	]chrX:137736446]N	2929.74	LOW	SVTYPE=BND;POS=118815775;STRANDS=-+:5;CIPOS=-9,8;CIEND=-10,9;CIPOS95=0,0;CIEND95=0,0;MATEID=541897_2;EVENT=541897;SU=5;PE=1;SR=4;ALG=PROD;AF=0.005095;NSAMP=147;MSQ=9.24;RECLASSIFIED;AC=149;AN=29246;NFAM=147
chrX	118816979	39501_2	N	N[chr17:3934155[	581.88	LOW	SVTYPE=BND;POS=118816979;STRANDS=-+:4;CIPOS=-9,8;CIEND=-9,8;CIPOS95=0,0;CIEND95=0,0;MATEID=39501_1;EVENT=39501;SECONDARY;SU=4;PE=0;SR=4;ALG=PROD;AF=0.0007864;NSAMP=23;MSQ=23.63;AC=23;AN=29246;NFAM=23
chrX	118825009	612373_1	N	[chrX:118990015[N	1330.03	PASS	SVTYPE=BND;POS=118825009;STRANDS=--:81;CIPOS=-17,21;CIEND=-20,21;CIPOS95=0,0;CIEND95=0,0;MATEID=612373_2;EVENT=612373;SU=81;PE=51;SR=30;ALG=PROD;AF=6.839e-05;NSAMP=2;MSQ=392.34;AC=2;AN=29246;NFAM=2
chrX	118843885	38120_2	N	N[chr16:9584596[	150.33	LOW	SVTYPE=BND;POS=118843885;STRANDS=-+:4;IMPRECISE;CIPOS=-10,565;CIEND=-661,9;CIPOS95=-2,168;CIEND95=-230,1;MATEID=38120_1;EVENT=38120;SECONDARY;SU=4;PE=4;SR=0;ALG=PROD;AF=3.419e-05;NSAMP=1;MSQ=41.89;AC=1;AN=29246;NFAM=1
chrX	118844099	450670_1	N	N[chrX:118845499[	2417.49	LOW	SVTYPE=BND;POS=118844099;STRANDS=+-:43;IMPRECISE;CIPOS=-10,306;CIEND=-229,26;CIPOS95=-10,37;CIEND95=-26,26;MATEID=450670_2;EVENT=450670;SU=43;PE=43;SR=0;ALG=PROD;AF=0.001881;NSAMP=35;MSQ=62.5;RECLASSIFIED;AC=55;AN=29236;NFAM=33
chrX	118845447	59613_2	N	[chr21:8996071[N	337090	LOW	SVTYPE=BND;POS=118845447;STRANDS=--:26;CIPOS=-9,8;CIEND=-9,8;CIPOS95=0,0;CIEND95=0,0;MATEID=59613_1;EVENT=59613;SECONDARY;SU=26;PE=0;SR=26;ALG=PROD;AF=0.09181;NSAMP=2685;MSQ=64.97;AC=2685;AN=29246;NFAM=2540
chrX	118845499	450670_2	N	]chrX:118844099]N	2417.49	LOW	SVTYPE=BND;POS=118844099;STRANDS=+-:43;IMPRECISE;CIPOS=-229,26;CIEND=-10,306;CIPOS95=-26,26;CIEND95=-10,37;MATEID=450670_1;EVENT=450670;SECONDARY;SU=43;PE=43;SR=0;ALG=PROD;AF=0.001881;NSAMP=35;MSQ=62.5;RECLASSIFIED;AC=55;AN=29236;NFAM=33
chrX	118857139	612375_1	N	N]chrX:120493175]	2706.98	PASS	SVTYPE=BND;POS=118857139;STRANDS=++:181;CIPOS=-7,7;CIEND=-24,2;CIPOS95=0,0;CIEND95=0,0;MATEID=612375_2;EVENT=612375;SU=181;PE=86;SR=95;ALG=PROD;AF=0.0002735;NSAMP=8;MSQ=273.59;AC=8;AN=29246;NFAM=8
chrX	118857660	612374_1	N	[chrX:120492952[N	694.65	LOW	SVTYPE=BND;POS=118857660;STRANDS=--:52;IMPRECISE;CIPOS=-390,49;CIEND=-421,49;CIPOS95=-26,26;CIEND95=-37,37;MATEID=612374_2;EVENT=612374;SU=52;PE=52;SR=0;ALG=PROD;AF=0.0002052;NSAMP=6;MSQ=75.83;AC=6;AN=29246;NFAM=6
chrX	118861207	22569_2	N	N[chr10:28488930[	97.61	LOW	SVTYPE=BND;POS=118861207;STRANDS=-+:9;IMPRECISE;CIPOS=-30,564;CIEND=-467,29;CIPOS95=-30,147;CIEND95=-116,29;MATEID=22569_1;EVENT=22569;SECONDARY;SU=9;PE=9;SR=0;ALG=PROD;AF=0.000171;NSAMP=5;MSQ=15.29;AC=5;AN=29246;NFAM=5
chrX	118861227	100531_2	N	[chr6:159133575[N	825.04	LOW	SVTYPE=BND;POS=118861227;STRANDS=--:47;IMPRECISE;CIPOS=-651,151;CIEND=-1054,49;CIPOS95=-210,151;CIEND95=-191,49;MATEID=100531_1;EVENT=100531;SECONDARY;SU=47;PE=47;SR=0;ALG=SUM;AF=0.0009232;NSAMP=27;MSQ=19.48;AC=27;AN=29246;NFAM=27
chrX	118874088	22570_2	N	[chr10:80533280[N	371.63	LOW	SVTYPE=BND;POS=118874088;STRANDS=--:22;IMPRECISE;CIPOS=-484,29;CIEND=-598,20;CIPOS95=-44,29;CIEND95=-104,20;MATEID=22570_1;EVENT=22570;SECONDARY;SU=22;PE=22;SR=0;ALG=PROD;AF=6.839e-05;NSAMP=2;MSQ=109.31;AC=2;AN=29246;NFAM=2
chrX	118874266	450672	N	<DEL>	649.93	PASS	SVTYPE=DEL;POS=118874266;SVLEN=-10095;END=118884361;STRANDS=+-:13;IMPRECISE;CIPOS=-5,358;CIEND=-342,9;CIPOS95=0,115;CIEND95=-110,0;SU=13;PE=13;SR=0;ALG=PROD;AF=6.839e-05;NSAMP=1;MSQ=649.93;AC=2;AN=29246;NFAM=1
chrX	118874267	612376_1	N	N]chrX:118881172]	590.91	PASS	SVTYPE=BND;POS=118874267;STRANDS=++:22;CIPOS=-4,2;CIEND=-10,9;CIPOS95=0,0;CIEND95=0,0;MATEID=612376_2;EVENT=612376;SU=22;PE=10;SR=12;ALG=PROD;AF=6.839e-05;NSAMP=1;MSQ=590.85;AC=2;AN=29246;NFAM=1
chrX	118880851	41321_2	N	[chr19:35809805[N	6000.39	LOW	SVTYPE=BND;POS=118880851;STRANDS=--:12;CIPOS=-29,28;CIEND=-29,28;CIPOS95=0,0;CIEND95=0,0;MATEID=41321_1;EVENT=41321;SECONDARY;SU=12;PE=0;SR=12;ALG=PROD;AF=0.005095;NSAMP=149;MSQ=34.42;AC=149;AN=29246;NFAM=148
chrX	118881084	612377_1	N	[chrX:118884362[N	620.39	PASS	SVTYPE=BND;POS=118881084;STRANDS=--:23;CIPOS=-9,9;CIEND=-10,9;CIPOS95=0,0;CIEND95=0,0;MATEID=612377_2;EVENT=612377;SU=23;PE=7;SR=16;ALG=PROD;AF=6.839e-05;NSAMP=1;MSQ=620.39;AC=2;AN=29246;NFAM=1
chrX	118881172	612376_2	N	N]chrX:118874267]	590.91	PASS	SVTYPE=BND;POS=118881172;STRANDS=++:22;CIPOS=-10,9;CIEND=-4,2;CIPOS95=0,0;CIEND95=0,0;MATEID=612376_1;EVENT=612376;SECONDARY;SU=22;PE=10;SR=12;ALG=PROD;AF=6.839e-05;NSAMP=1;MSQ=590.85;AC=2;AN=29246;NFAM=1
chrX	118884362	612377_2	N	[chrX:118881084[N	620.39	PASS	SVTYPE=BND;POS=118884362;STRANDS=--:23;CIPOS=-10,9;CIEND=-9,9;CIPOS95=0,0;CIEND95=0,0;MATEID=612377_1;EVENT=612377;SECONDARY;SU=23;PE=7;SR=16;ALG=PROD;AF=6.839e-05;NSAMP=1;MSQ=620.39;AC=2;AN=29246;NFAM=1
chrX	118886047	450673_1	N	N[chrX:151972737[	6.99	LOW	SVTYPE=BND;POS=118886047;STRANDS=+-:4;IMPRECISE;CIPOS=-4,9;CIEND=-9,8;CIPOS95=0,1;CIEND95=0,1;MATEID=450673_2;EVENT=450673;SU=4;PE=0;SR=4;ALG=PROD;AF=3.419e-05;NSAMP=1;MSQ=6.83;RECLASSIFIED;AC=1;AN=29246;NFAM=1
chrX	118888887	612378	N	<INV>	94.18	LOW	SVTYPE=INV;POS=118888887;SVLEN=136;END=118889023;STRANDS=++:1,--:3;IMPRECISE;CIPOS=-598,9;CIEND=-11,9;CIPOS95=-190,2;CIEND95=-11,1;SU=4;PE=4;SR=0;ALG=PROD;AF=0.000171;NSAMP=5;MSQ=17.51;AC=5;AN=29246;NFAM=5
chrX	118891940	91788_2	N	[chr5:116140232[N	6011.27	LOW	SVTYPE=BND;POS=118891940;STRANDS=--:12;CIPOS=-29,28;CIEND=-29,28;CIPOS95=0,0;CIEND95=0,0;MATEID=91788_1;EVENT=91788;SECONDARY;SU=12;PE=0;SR=12;ALG=PROD;AF=0.00571;NSAMP=167;MSQ=29.1;AC=167;AN=29246;NFAM=167
chrX	118899682	450658_2	N	]chrX:118695518]N	304.69	LOW	SVTYPE=BND;POS=118695518;STRANDS=+-:29;CIPOS=-30,29;CIEND=-30,29;CIPOS95=0,0;CIEND95=0,0;MATEID=450658_1;EVENT=450658;SECONDARY;SU=29;PE=11;SR=18;ALG=PROD;AF=6.839e-05;NSAMP=2;MSQ=152.34;RECLASSIFIED;AC=2;AN=29246;NFAM=2
chrX	118899901	100532_2	N	[chr6:138147892[N	1688.88	LOW	SVTYPE=BND;POS=118899901;STRANDS=--:51;CIPOS=-9,8;CIEND=-9,8;CIPOS95=0,0;CIEND95=0,0;MATEID=100532_1;EVENT=100532;SECONDARY;SU=51;PE=0;SR=51;ALG=PROD;AF=0.001915;NSAMP=56;MSQ=23;AC=56;AN=29246;NFAM=56
chrX	118905270	41112_2	N	]chr19:5796208]N	11674.3	LOW	SVTYPE=BND;POS=118905270;STRANDS=+-:418;IMPRECISE;CIPOS=-320,15;CIEND=-12,142;CIPOS95=-15,15;CIEND95=-2,2;MATEID=41112_1;EVENT=41112;SECONDARY;SU=418;PE=418;SR=0;ALG=PROD;AF=0.009506;NSAMP=278;MSQ=28.03;AC=278;AN=29246;NFAM=277
chrX	118905272	108410_2	N	[chr7:37847145[N	168.87	LOW	SVTYPE=BND;POS=118905272;STRANDS=--:4;IMPRECISE;CIPOS=-553,49;CIEND=-377,49;CIPOS95=-167,49;CIEND95=-111,49;MATEID=108410_1;EVENT=108410;SECONDARY;SU=4;PE=4;SR=0;ALG=PROD;AF=0.0002735;NSAMP=8;MSQ=19.43;AC=8;AN=29246;NFAM=8
chrX	118905298	36554_2	N	[chr15:97683811[N	1027.85	LOW	SVTYPE=BND;POS=118905298;STRANDS=--:20;IMPRECISE;CIPOS=-459,36;CIEND=-419,22;CIPOS95=-79,36;CIEND95=-65,22;MATEID=36554_1;EVENT=36554;SECONDARY;SU=20;PE=20;SR=0;ALG=PROD;AF=0.0008206;NSAMP=24;MSQ=37.73;AC=24;AN=29246;NFAM=24
chrX	118905299	57891_2	N	[chr2:232385145[N	7608.12	LOW	SVTYPE=BND;POS=118905299;STRANDS=--:153;IMPRECISE;CIPOS=-726,105;CIEND=-643,204;CIPOS95=-118,105;CIEND95=-108,108;MATEID=57891_1;EVENT=57891;SECONDARY;SU=153;PE=153;SR=0;ALG=SUM;AF=0.008377;NSAMP=245;MSQ=21.92;AC=245;AN=29246;NFAM=242
chrX	118905344	108409_2	N	]chr7:41562605]N	5073.62	LOW	SVTYPE=BND;POS=118905344;STRANDS=+-:214;IMPRECISE;CIPOS=-792,71;CIEND=-243,722;CIPOS95=-151,71;CIEND95=-118,118;MATEID=108409_1;EVENT=108409;SECONDARY;SU=214;PE=214;SR=0;ALG=SUM;AF=0.004719;NSAMP=138;MSQ=24.59;AC=138;AN=29246;NFAM=138
chrX	118905346	17880_2	N	[chr1:106730999[N	3363.69	LOW	SVTYPE=BND;POS=118905346;STRANDS=--:72;IMPRECISE;CIPOS=-447,13;CIEND=-265,29;CIPOS95=-53,13;CIEND95=-7,7;MATEID=17880_1;EVENT=17880;SECONDARY;SU=72;PE=72;SR=0;ALG=PROD;AF=0.003727;NSAMP=109;MSQ=23.16;AC=109;AN=29246;NFAM=108
chrX	118905350	57892_2	N	[chr2:207046372[N	569.27	LOW	SVTYPE=BND;POS=118905350;STRANDS=--:20;IMPRECISE;CIPOS=-526,21;CIEND=-232,49;CIPOS95=-112,21;CIEND95=-18,18;MATEID=57892_1;EVENT=57892;SECONDARY;SU=20;PE=20;SR=0;ALG=PROD;AF=0.0008206;NSAMP=24;MSQ=19.47;AC=24;AN=29246;NFAM=24
chrX	118905351	57894_2	N	]chr2:136890331]N	77.37	LOW	SVTYPE=BND;POS=118905351;STRANDS=+-:6;IMPRECISE;CIPOS=-500,49;CIEND=-50,332;CIPOS95=-140,49;CIEND95=-50,62;MATEID=57894_1;EVENT=57894;SECONDARY;SU=6;PE=6;SR=0;ALG=PROD;AF=3.419e-05;NSAMP=1;MSQ=74.83;AC=1;AN=29246;NFAM=1
chrX	118905355	100533_2	N	N[chr6:38041629[	373.98	LOW	SVTYPE=BND;POS=118905355;STRANDS=-+:16;IMPRECISE;CIPOS=-30,432;CIEND=-570,15;CIPOS95=-30,66;CIEND95=-123,15;MATEID=100533_1;EVENT=100533;SECONDARY;SU=16;PE=16;SR=0;ALG=PROD;AF=0.0003761;NSAMP=11;MSQ=22.75;AC=11;AN=29246;NFAM=11
chrX	118905366	34940_2	N	[chr14:44005353[N	1437.59	LOW	SVTYPE=BND;POS=118905366;STRANDS=--:4;IMPRECISE;CIPOS=-577,9;CIEND=-527,9;CIPOS95=-190,1;CIEND95=-173,1;MATEID=34940_1;EVENT=34940;SECONDARY;SU=4;PE=4;SR=0;ALG=PROD;AF=0.001744;NSAMP=51;MSQ=15.83;AC=51;AN=29246;NFAM=51
chrX	118905366	82894_2	N	[chr4:28663646[N	1287.36	LOW	SVTYPE=BND;POS=118905366;STRANDS=--:7;IMPRECISE;CIPOS=-30,29;CIEND=-30,29;CIPOS95=-1,1;CIEND95=-1,1;MATEID=82894_1;EVENT=82894;SECONDARY;SU=7;PE=4;SR=3;ALG=PROD;AF=0.001026;NSAMP=30;MSQ=21.63;AC=30;AN=29246;NFAM=30
chrX	118905367	612379_1	N	[chrX:138984740[N	333954	LOW	SVTYPE=BND;POS=118905367;STRANDS=--:21;IMPRECISE;CIPOS=-774,29;CIEND=-639,38;CIPOS95=-321,29;CIEND95=-142,38;MATEID=612379_2;EVENT=612379;SU=21;PE=21;SR=0;ALG=SUM;AF=0.1816;NSAMP=5285;MSQ=38.06;AC=5311;AN=29246;NFAM=5066
chrX	118905374	39502_2	N	]chr17:13257745]N	7561.13	LOW	SVTYPE=BND;POS=118905374;STRANDS=+-:54;IMPRECISE;CIPOS=-21,10;CIEND=-30,29;CIPOS95=-2,2;CIEND95=-1,1;MATEID=39502_1;EVENT=39502;SECONDARY;SU=54;PE=51;SR=3;ALG=PROD;AF=0.005368;NSAMP=157;MSQ=25.75;AC=157;AN=29246;NFAM=157
chrX	118905376	82893_2	N	[chr4:124491159[N	798.2	LOW	SVTYPE=BND;POS=118905376;STRANDS=--:27;IMPRECISE;CIPOS=-521,8;CIEND=-258,29;CIPOS95=-111,8;CIEND95=-29,29;MATEID=82893_1;EVENT=82893;SECONDARY;SU=27;PE=27;SR=0;ALG=PROD;AF=0.0005471;NSAMP=16;MSQ=23.74;AC=16;AN=29246;NFAM=16
chrX	118905380	57895_2	N	[chr2:223626169[N	9732.28	LOW	SVTYPE=BND;POS=118905380;STRANDS=--:5;IMPRECISE;CIPOS=-50,49;CIEND=-50,49;CIPOS95=-3,3;CIEND95=-3,3;MATEID=57895_1;EVENT=57895;SECONDARY;SU=5;PE=4;SR=1;ALG=PROD;AF=0.01046;NSAMP=306;MSQ=26.31;AC=306;AN=29246;NFAM=304
chrX	118905388	612347_2	N	N]chrX:118232074]	317.23	LOW	SVTYPE=BND;POS=118905388;STRANDS=++:8;IMPRECISE;CIPOS=-30,441;CIEND=-30,543;CIPOS95=-30,92;CIEND95=-30,152;MATEID=612347_1;EVENT=612347;SECONDARY;SU=8;PE=8;SR=0;ALG=PROD;AF=0.0005129;NSAMP=15;MSQ=12.41;AC=15;AN=29246;NFAM=15
chrX	118905406	17881_2	N	[chr1:79201806[N	30865.7	LOW	SVTYPE=BND;POS=118905406;STRANDS=--:4;IMPRECISE;CIPOS=-30,26;CIEND=-29,28;CIPOS95=-1,1;CIEND95=0,0;MATEID=17881_1;EVENT=17881;SECONDARY;SU=4;PE=0;SR=4;ALG=PROD;AF=0.0304;NSAMP=889;MSQ=26.62;AC=889;AN=29246;NFAM=882
chrX	118905406	57893_2	N	[chr2:124707166[N	2041.1	LOW	SVTYPE=BND;POS=118905406;STRANDS=--:4;IMPRECISE;CIPOS=-729,47;CIEND=-521,49;CIPOS95=-245,47;CIEND95=-153,49;MATEID=57893_1;EVENT=57893;SECONDARY;SU=4;PE=4;SR=0;ALG=PROD;AF=0.002188;NSAMP=64;MSQ=17.96;AC=64;AN=29246;NFAM=64
chrX	118905437	118535_2	N	N[chr9:6646316[	360.2	LOW	SVTYPE=BND;POS=118905437;STRANDS=-+:4;CIPOS=-9,8;CIEND=-9,8;CIPOS95=0,0;CIEND95=0,0;MATEID=118535_1;EVENT=118535;SECONDARY;SU=4;PE=0;SR=4;ALG=PROD;AF=0.0004787;NSAMP=14;MSQ=14.15;AC=14;AN=29246;NFAM=14
chrX	118905470	30174_2	N	N]chr12:95798868]	144.6	LOW	SVTYPE=BND;POS=118905470;STRANDS=++:4;IMPRECISE;CIPOS=-10,656;CIEND=-10,308;CIPOS95=0,158;CIEND95=-2,118;MATEID=30174_1;EVENT=30174;SECONDARY;SU=4;PE=4;SR=0;ALG=PROD;AF=0.000171;NSAMP=5;MSQ=21.89;AC=5;AN=29246;NFAM=5
chrX	118905470	41322_2	N	N[chr19:5796283[	4350.92	LOW	SVTYPE=BND;POS=118905470;STRANDS=-+:189;IMPRECISE;CIPOS=-79,730;CIEND=-679,231;CIPOS95=-79,143;CIEND95=-114,114;MATEID=41322_1;EVENT=41322;SECONDARY;SU=189;PE=189;SR=0;ALG=SUM;AF=0.003795;NSAMP=111;MSQ=22.47;AC=111;AN=29246;NFAM=111
chrX	118905519	108411_2	N	N[chr7:41562683[	1239.34	LOW	SVTYPE=BND;POS=118905519;STRANDS=-+:13;IMPRECISE;CIPOS=-30,630;CIEND=-376,29;CIPOS95=-30,167;CIEND95=-50,29;MATEID=108411_1;EVENT=108411;SECONDARY;SU=13;PE=13;SR=0;ALG=PROD;AF=0.001265;NSAMP=37;MSQ=17.97;AC=37;AN=29246;NFAM=37
chrX	118905929	450674	N	<DEL>	206.89	PASS	SVTYPE=DEL;POS=118905929;SVLEN=-2944;END=118908873;STRANDS=+-:5;IMPRECISE;CIPOS=-7,622;CIEND=-537,9;CIPOS95=0,221;CIEND95=-171,1;SU=5;PE=5;SR=0;ALG=PROD;AF=6.839e-05;NSAMP=1;MSQ=206.87;AC=2;AN=29246;NFAM=1
chrX	118916745	450676_1	N	N[chrX:118916909[	4237.98	LOW	SVTYPE=BND;POS=118916745;STRANDS=+-:163;CIPOS=-3,3;CIEND=-3,3;CIPOS95=0,0;CIEND95=0,0;MATEID=450676_2;EVENT=450676;SU=163;PE=2;SR=161;ALG=PROD;AF=0.0007522;NSAMP=18;MSQ=181.79;RECLASSIFIED;AC=22;AN=29246;NFAM=18
chrX	118916909	450676_2	N	]chrX:118916745]N	4237.98	LOW	SVTYPE=BND;POS=118916745;STRANDS=+-:163;CIPOS=-3,3;CIEND=-3,3;CIPOS95=0,0;CIEND95=0,0;MATEID=450676_1;EVENT=450676;SECONDARY;SU=163;PE=2;SR=161;ALG=PROD;AF=0.0007522;NSAMP=18;MSQ=181.79;RECLASSIFIED;AC=22;AN=29246;NFAM=18
chrX	118918628	450523_2	N	]chrX:117086436]N	3375.96	LOW	SVTYPE=BND;POS=117086436;STRANDS=+-:4;IMPRECISE;CIPOS=-9,8;CIEND=-8,9;CIPOS95=0,0;CIEND95=0,2;MATEID=450523_1;EVENT=450523;SECONDARY;SU=4;PE=0;SR=4;ALG=PROD;AF=0.004137;NSAMP=119;MSQ=14.43;RECLASSIFIED;AC=121;AN=29246;NFAM=119
chrX	118919187	82896_2	N	]chr4:74716648]N	455.31	LOW	SVTYPE=BND;POS=118919187;STRANDS=+-:44;CIPOS=-44,41;CIEND=-43,42;CIPOS95=0,0;CIEND95=0,0;MATEID=82896_1;EVENT=82896;SECONDARY;SU=44;PE=27;SR=17;ALG=PROD;AF=6.839e-05;NSAMP=2;MSQ=227.65;AC=2;AN=29246;NFAM=2
chrX	118919196	82895_2	N	N[chr4:74716283[	683.6	LOW	SVTYPE=BND;POS=118919196;STRANDS=-+:25;IMPRECISE;CIPOS=-48,331;CIEND=-365,44;CIPOS95=-46,46;CIEND95=-90,44;MATEID=82895_1;EVENT=82895;SECONDARY;SU=25;PE=25;SR=0;ALG=PROD;AF=0.0003419;NSAMP=10;MSQ=43.67;AC=10;AN=29246;NFAM=10
chrX	118920830	450678_1	N	N[chrX:118922740[	7262.97	PASS	SVTYPE=BND;POS=118920830;STRANDS=+-:214;CIPOS=-10,9;CIEND=-9,3;CIPOS95=0,0;CIEND95=0,0;MATEID=450678_2;EVENT=450678;SU=214;PE=193;SR=21;ALG=PROD;AF=0.0005471;NSAMP=11;MSQ=418.85;RECLASSIFIED;AC=16;AN=29246;NFAM=11
chrX	118922393	541885_2	N	N[chrX:118283168[	903	LOW	SVTYPE=BND;POS=118283168;STRANDS=-+:4;IMPRECISE;CIPOS=-10,689;CIEND=-360,9;CIPOS95=-1,243;CIEND95=-135,2;MATEID=541885_1;EVENT=541885;SECONDARY;SU=4;PE=4;SR=0;ALG=PROD;AF=0.0004787;NSAMP=14;MSQ=18.04;RECLASSIFIED;AC=14;AN=29246;NFAM=14
chrX	118922740	450678_2	N	]chrX:118920830]N	7262.97	PASS	SVTYPE=BND;POS=118920830;STRANDS=+-:214;CIPOS=-9,3;CIEND=-10,9;CIPOS95=0,0;CIEND95=0,0;MATEID=450678_1;EVENT=450678;SECONDARY;SU=214;PE=193;SR=21;ALG=PROD;AF=0.0005471;NSAMP=11;MSQ=418.85;RECLASSIFIED;AC=16;AN=29246;NFAM=11
chrX	118927266	22571_2	N	[chr10:36742650[N	109246	LOW	SVTYPE=BND;POS=118927266;STRANDS=--:12;IMPRECISE;CIPOS=-26,28;CIEND=-30,23;CIPOS95=0,0;CIEND95=-1,1;MATEID=22571_1;EVENT=22571;SECONDARY;SU=12;PE=0;SR=12;ALG=PROD;AF=0.05744;NSAMP=1675;MSQ=36.03;AC=1680;AN=29246;NFAM=1631
chrX	118930262	541899	N	<DUP>	306.19	PASS	SVTYPE=DUP;POS=118930262;SVLEN=2128;END=118932390;STRANDS=-+:17;IMPRECISE;CIPOS=-10,3;CIEND=-10,9;CIPOS95=-3,0;CIEND95=-3,3;SU=17;PE=16;SR=1;ALG=PROD;AF=3.419e-05;NSAMP=1;MSQ=212.1;AC=1;AN=29246;NFAM=1
chrX	118932125	541900	N	<DUP>	314.8	PASS	SVTYPE=DUP;POS=118932125;SVLEN=16801;END=118948926;STRANDS=-+:17;IMPRECISE;CIPOS=-272,9;CIEND=-10,133;CIPOS95=-63,2;CIEND95=-2,56;SU=17;PE=17;SR=0;ALG=PROD;AF=3.419e-05;NSAMP=1;MSQ=165.76;AC=1;AN=29246;NFAM=1
chrX	118939439	108412_2	N	]chr7:158171096]N	44.17	LOW	SVTYPE=BND;POS=118939439;STRANDS=+-:4;IMPRECISE;CIPOS=-500,9;CIEND=-10,269;CIPOS95=-155,0;CIEND95=-2,83;MATEID=108412_1;EVENT=108412;SECONDARY;SU=4;PE=4;SR=0;ALG=PROD;AF=0.0001026;NSAMP=3;MSQ=12.06;AC=3;AN=29246;NFAM=3
chrX	118939439	38121_2	N	[chr16:87232006[N	6.83	LOW	SVTYPE=BND;POS=118939439;STRANDS=--:4;IMPRECISE;CIPOS=-492,9;CIEND=-452,9;CIPOS95=-167,1;CIEND95=-151,0;MATEID=38121_1;EVENT=38121;SECONDARY;SU=4;PE=4;SR=0;ALG=PROD;AF=3.419e-05;NSAMP=1;MSQ=6.83;AC=1;AN=29246;NFAM=1
chrX	118940525	450680_1	N	N[chrX:118940956[	310.99	LOW	SVTYPE=BND;POS=118940525;STRANDS=+-:4;IMPRECISE;CIPOS=-7,9;CIEND=-9,8;CIPOS95=0,1;CIEND95=0,0;MATEID=450680_2;EVENT=450680;SU=4;PE=0;SR=4;ALG=PROD;AF=0.0002394;NSAMP=7;MSQ=24.98;RECLASSIFIED;AC=7;AN=29244;NFAM=7
chrX	118940956	450680_2	N	]chrX:118940525]N	310.99	LOW	SVTYPE=BND;POS=118940525;STRANDS=+-:4;IMPRECISE;CIPOS=-9,8;CIEND=-7,9;CIPOS95=0,0;CIEND95=0,1;MATEID=450680_1;EVENT=450680;SECONDARY;SU=4;PE=0;SR=4;ALG=PROD;AF=0.0002394;NSAMP=7;MSQ=24.98;RECLASSIFIED;AC=7;AN=29244;NFAM=7
chrX	118942212	22573_2	N	]chr10:127489670]N	97.92	LOW	SVTYPE=BND;POS=118942212;STRANDS=+-:4;IMPRECISE;CIPOS=-327,9;CIEND=-10,678;CIPOS95=-138,1;CIEND95=-1,234;MATEID=22573_1;EVENT=22573;SECONDARY;SU=4;PE=4;SR=0;ALG=PROD;AF=0.0001026;NSAMP=3;MSQ=28.43;AC=3;AN=29246;NFAM=3
chrX	118942534	612380_1	N	N]chrX:119062658]	1368.61	PASS	SVTYPE=BND;POS=118942534;STRANDS=++:85;CIPOS=-23,22;CIEND=-23,22;CIPOS95=0,0;CIEND95=0,0;MATEID=612380_2;EVENT=612380;SU=85;PE=57;SR=28;ALG=PROD;AF=6.839e-05;NSAMP=2;MSQ=543.66;AC=2;AN=29246;NFAM=2
chrX	118969808	450683_1	N	N[chrX:118969906[	21086.9	PASS	SVTYPE=BND;POS=118969808;STRANDS=+-:596;CIPOS=-1,1;CIEND=-1,1;CIPOS95=0,0;CIEND95=0,0;MATEID=450683_2;EVENT=450683;SU=596;PE=3;SR=593;ALG=PROD;AF=0.003077;NSAMP=69;MSQ=259.54;RECLASSIFIED;AC=90;AN=29246;NFAM=69
chrX	118969906	450683_2	N	]chrX:118969808]N	21086.9	PASS	SVTYPE=BND;POS=118969808;STRANDS=+-:596;CIPOS=-1,1;CIEND=-1,1;CIPOS95=0,0;CIEND95=0,0;MATEID=450683_1;EVENT=450683;SECONDARY;SU=596;PE=3;SR=593;ALG=PROD;AF=0.003077;NSAMP=69;MSQ=259.54;RECLASSIFIED;AC=90;AN=29246;NFAM=69
chrX	118981826	450684_1	N	N[chrX:118987445[	2252.06	LOW	SVTYPE=BND;POS=118981826;STRANDS=+-:11;IMPRECISE;CIPOS=-10,9;CIEND=-10,9;CIPOS95=-1,3;CIEND95=-3,1;MATEID=450684_2;EVENT=450684;SU=11;PE=10;SR=1;ALG=PROD;AF=0.002564;NSAMP=74;MSQ=19.71;RECLASSIFIED;AC=75;AN=29246;NFAM=74
chrX	118987445	450684_2	N	]chrX:118981826]N	2252.06	LOW	SVTYPE=BND;POS=118981826;STRANDS=+-:11;IMPRECISE;CIPOS=-10,9;CIEND=-10,9;CIPOS95=-3,1;CIEND95=-1,3;MATEID=450684_1;EVENT=450684;SECONDARY;SU=11;PE=10;SR=1;ALG=PROD;AF=0.002564;NSAMP=74;MSQ=19.71;RECLASSIFIED;AC=75;AN=29246;NFAM=74
chrX	118990015	612373_2	N	[chrX:118825009[N	1330.03	PASS	SVTYPE=BND;POS=118990015;STRANDS=--:81;CIPOS=-20,21;CIEND=-17,21;CIPOS95=0,0;CIEND95=0,0;MATEID=612373_1;EVENT=612373;SECONDARY;SU=81;PE=51;SR=30;ALG=PROD;AF=6.839e-05;NSAMP=2;MSQ=392.34;AC=2;AN=29246;NFAM=2
chrX	118993461	450685_1	N	N[chrX:118993535[	362.3	LOW	SVTYPE=BND;POS=118993461;STRANDS=+-:5;CIPOS=-10,9;CIEND=-10,9;CIPOS95=0,0;CIEND95=0,0;MATEID=450685_2;EVENT=450685;SU=5;PE=0;SR=5;ALG=PROD;AF=6.839e-05;NSAMP=2;MSQ=175.34;RECLASSIFIED;AC=2;AN=29246;NFAM=1
chrX	118993535	450685_2	N	]chrX:118993461]N	362.3	LOW	SVTYPE=BND;POS=118993461;STRANDS=+-:5;CIPOS=-10,9;CIEND=-10,9;CIPOS95=0,0;CIEND95=0,0;MATEID=450685_1;EVENT=450685;SECONDARY;SU=5;PE=0;SR=5;ALG=PROD;AF=6.839e-05;NSAMP=2;MSQ=175.34;RECLASSIFIED;AC=2;AN=29246;NFAM=1
chrX	119000769	118536_2	N	[chr9:124611750[N	5363.83	LOW	SVTYPE=BND;POS=119000769;STRANDS=--:4;CIPOS=-9,8;CIEND=-9,8;CIPOS95=0,0;CIEND95=0,0;MATEID=118536_1;EVENT=118536;SECONDARY;SU=4;PE=0;SR=4;ALG=PROD;AF=0.007796;NSAMP=228;MSQ=19.01;AC=228;AN=29246;NFAM=228
chrX	119021418	118537_2	N	[chr9:28760946[N	15485.9	LOW	SVTYPE=BND;POS=119021418;STRANDS=--:1490;CIPOS=0,0;CIEND=0,0;CIPOS95=0,0;CIEND95=0,0;MATEID=118537_1;EVENT=118537;SECONDARY;SU=1490;PE=0;SR=1490;ALG=PROD;AF=0.01412;NSAMP=413;MSQ=23.13;AC=413;AN=29246;NFAM=413
chrX	119021452	22574_2	N	[chr10:106878621[N	21989.8	LOW	SVTYPE=BND;POS=119021452;STRANDS=--:4;IMPRECISE;CIPOS=-9,8;CIEND=-9,8;CIPOS95=0,1;CIEND95=0,0;MATEID=22574_1;EVENT=22574;SECONDARY;SU=4;PE=0;SR=4;ALG=PROD;AF=0.02616;NSAMP=762;MSQ=17.57;AC=765;AN=29246;NFAM=754
chrX	119021470	108413_2	N	N[chr7:64319362[	7966.55	LOW	SVTYPE=BND;POS=119021470;STRANDS=-+:12;CIPOS=-29,24;CIEND=-25,28;CIPOS95=0,0;CIEND95=0,0;MATEID=108413_1;EVENT=108413;SECONDARY;SU=12;PE=0;SR=12;ALG=PROD;AF=0.006907;NSAMP=182;MSQ=27.42;AC=202;AN=29246;NFAM=176
chrX	119038223	541891_2	N	N[chrX:118485689[	1117.67	LOW	SVTYPE=BND;POS=118485689;STRANDS=-+:166;IMPRECISE;CIPOS=-14,224;CIEND=-317,14;CIPOS95=-11,11;CIEND95=-17,14;MATEID=541891_1;EVENT=541891;SECONDARY;SU=166;PE=166;SR=0;ALG=PROD;AF=0.001231;NSAMP=36;MSQ=27.93;RECLASSIFIED;AC=36;AN=29246;NFAM=36
chrX	119040276	39503_2	N	N[chr17:27211267[	319.43	PASS	SVTYPE=BND;POS=119040276;STRANDS=-+:14;CIPOS=-50,48;CIEND=-44,42;CIPOS95=0,0;CIEND95=0,0;MATEID=39503_1;EVENT=39503;SECONDARY;SU=14;PE=3;SR=11;ALG=PROD;AF=3.419e-05;NSAMP=1;MSQ=311.66;AC=1;AN=29246;NFAM=1
chrX	119040308	39504_2	N	]chr17:27213357]N	4288.91	LOW	SVTYPE=BND;POS=119040308;STRANDS=+-:6;IMPRECISE;CIPOS=-374,49;CIEND=-46,529;CIPOS95=-66,49;CIEND95=-46,178;MATEID=39504_1;EVENT=39504;SECONDARY;SU=6;PE=6;SR=0;ALG=PROD;AF=0.003659;NSAMP=107;MSQ=39.05;AC=107;AN=29246;NFAM=107
chrX	119047305	100534_2	N	[chr6:151171756[N	502.98	LOW	SVTYPE=BND;POS=119047305;STRANDS=--:4;CIPOS=-9,8;CIEND=-9,8;CIPOS95=0,0;CIEND95=0,0;MATEID=100534_1;EVENT=100534;SECONDARY;SU=4;PE=0;SR=4;ALG=PROD;AF=0.0004103;NSAMP=12;MSQ=16.92;AC=12;AN=29246;NFAM=12
chrX	119062658	612380_2	N	N]chrX:118942534]	1368.61	PASS	SVTYPE=BND;POS=119062658;STRANDS=++:85;CIPOS=-23,22;CIEND=-23,22;CIPOS95=0,0;CIEND95=0,0;MATEID=612380_1;EVENT=612380;SECONDARY;SU=85;PE=57;SR=28;ALG=PROD;AF=6.839e-05;NSAMP=2;MSQ=543.66;AC=2;AN=29246;NFAM=2
chrX	119073923	450687_1	N	N[chrX:119073982[	7092.61	LOW	SVTYPE=BND;POS=119073923;STRANDS=+-:4;IMPRECISE;CIPOS=-9,8;CIEND=-7,9;CIPOS95=0,0;CIEND95=0,1;MATEID=450687_2;EVENT=450687;SU=4;PE=0;SR=4;ALG=PROD;AF=0.007249;NSAMP=212;MSQ=29.74;RECLASSIFIED;AC=212;AN=29246;NFAM=211
chrX	119073982	450687_2	N	]chrX:119073923]N	7092.61	LOW	SVTYPE=BND;POS=119073923;STRANDS=+-:4;IMPRECISE;CIPOS=-7,9;CIEND=-9,8;CIPOS95=0,1;CIEND95=0,0;MATEID=450687_1;EVENT=450687;SECONDARY;SU=4;PE=0;SR=4;ALG=PROD;AF=0.007249;NSAMP=212;MSQ=29.74;RECLASSIFIED;AC=212;AN=29246;NFAM=211
chrX	119084564	450689_1	N	N[chrX:119084646[	428.32	PASS	SVTYPE=BND;POS=119084564;STRANDS=+-:10;CIPOS=-10,9;CIEND=-10,9;CIPOS95=0,0;CIEND95=0,0;MATEID=450689_2;EVENT=450689;SU=10;PE=0;SR=10;ALG=PROD;AF=6.839e-05;NSAMP=1;MSQ=413.6;RECLASSIFIED;AC=2;AN=29246;NFAM=1
chrX	119084646	450689_2	N	]chrX:119084564]N	428.32	PASS	SVTYPE=BND;POS=119084564;STRANDS=+-:10;CIPOS=-10,9;CIEND=-10,9;CIPOS95=0,0;CIEND95=0,0;MATEID=450689_1;EVENT=450689;SECONDARY;SU=10;PE=0;SR=10;ALG=PROD;AF=6.839e-05;NSAMP=1;MSQ=413.6;RECLASSIFIED;AC=2;AN=29246;NFAM=1
chrX	119087969	450690_1	N	N[chrX:119088355[	961.58	LOW	SVTYPE=BND;POS=119087969;STRANDS=+-:4;IMPRECISE;CIPOS=-7,9;CIEND=-9,8;CIPOS95=0,3;CIEND95=0,0;MATEID=450690_2;EVENT=450690;SU=4;PE=0;SR=4;ALG=PROD;AF=0.001163;NSAMP=34;MSQ=16.35;RECLASSIFIED;AC=34;AN=29246;NFAM=34
chrX	119088355	450690_2	N	]chrX:119087969]N	961.58	LOW	SVTYPE=BND;POS=119087969;STRANDS=+-:4;IMPRECISE;CIPOS=-9,8;CIEND=-7,9;CIPOS95=0,0;CIEND95=0,3;MATEID=450690_1;EVENT=450690;SECONDARY;SU=4;PE=0;SR=4;ALG=PROD;AF=0.001163;NSAMP=34;MSQ=16.35;RECLASSIFIED;AC=34;AN=29246;NFAM=34
chrX	119121933	450693_1	N	N[chrX:119122353[	1108.5	LOW	SVTYPE=BND;POS=119121933;STRANDS=+-:14;CIPOS=-30,29;CIEND=-28,26;CIPOS95=0,0;CIEND95=0,0;MATEID=450693_2;EVENT=450693;SU=14;PE=0;SR=14;ALG=PROD;AF=0.001299;NSAMP=38;MSQ=19.87;RECLASSIFIED;AC=38;AN=29246;NFAM=38
chrX	119122353	450693_2	N	]chrX:119121933]N	1108.5	LOW	SVTYPE=BND;POS=119121933;STRANDS=+-:14;CIPOS=-28,26;CIEND=-30,29;CIPOS95=0,0;CIEND95=0,0;MATEID=450693_1;EVENT=450693;SECONDARY;SU=14;PE=0;SR=14;ALG=PROD;AF=0.001299;NSAMP=38;MSQ=19.87;RECLASSIFIED;AC=38;AN=29246;NFAM=38
chrX	119125736	100535_2	N	N[chr6:64296542[	199606	LOW	SVTYPE=BND;POS=119125736;STRANDS=-+:10;CIPOS=-10,9;CIEND=-8,2;CIPOS95=0,0;CIEND95=0,0;MATEID=100535_1;EVENT=100535;SECONDARY;SU=10;PE=5;SR=5;ALG=PROD;AF=0.1634;NSAMP=4384;MSQ=28.04;AC=4780;AN=29246;NFAM=4156
chrX	119125901	450694_1	N	N[chrX:119126212[	78.18	LOW	SVTYPE=BND;POS=119125901;STRANDS=+-:4;IMPRECISE;CIPOS=-10,8;CIEND=-5,7;CIPOS95=-1,0;CIEND95=-2,5;MATEID=450694_2;EVENT=450694;SU=4;PE=0;SR=4;ALG=PROD;AF=0.000171;NSAMP=5;MSQ=6.54;RECLASSIFIED;AC=5;AN=29246;NFAM=5
chrX	119126212	450694_2	N	]chrX:119125901]N	78.18	LOW	SVTYPE=BND;POS=119125901;STRANDS=+-:4;IMPRECISE;CIPOS=-5,7;CIEND=-10,8;CIPOS95=-2,5;CIEND95=-1,0;MATEID=450694_1;EVENT=450694;SECONDARY;SU=4;PE=0;SR=4;ALG=PROD;AF=0.000171;NSAMP=5;MSQ=6.54;RECLASSIFIED;AC=5;AN=29246;NFAM=5
chrX	119132847	17882_2	N	N[chr1:146040530[	32.81	LOW	SVTYPE=BND;POS=119132847;STRANDS=-+:5;CIPOS=-10,9;CIEND=-10,9;CIPOS95=0,0;CIEND95=0,0;MATEID=17882_1;EVENT=17882;SECONDARY;SU=5;PE=0;SR=5;ALG=PROD;AF=3.419e-05;NSAMP=1;MSQ=32.81;AC=1;AN=29246;NFAM=1
chrX	119158501	450697_1	N	N[chrX:119158886[	1630	LOW	SVTYPE=BND;POS=119158501;STRANDS=+-:19;CIPOS=-24,23;CIEND=-25,23;CIPOS95=0,0;CIEND95=0,0;MATEID=450697_2;EVENT=450697;SU=19;PE=5;SR=14;ALG=PROD;AF=0.001026;NSAMP=29;MSQ=33.34;RECLASSIFIED;AC=30;AN=29246;NFAM=29
chrX	119158886	450697_2	N	]chrX:119158501]N	1630	LOW	SVTYPE=BND;POS=119158501;STRANDS=+-:19;CIPOS=-25,23;CIEND=-24,23;CIPOS95=0,0;CIEND95=0,0;MATEID=450697_1;EVENT=450697;SECONDARY;SU=19;PE=5;SR=14;ALG=PROD;AF=0.001026;NSAMP=29;MSQ=33.34;RECLASSIFIED;AC=30;AN=29246;NFAM=29
chrX	119181206	612159_2	N	N]chrX:109111252]	112.53	LOW	SVTYPE=BND;POS=119181206;STRANDS=++:6;IMPRECISE;CIPOS=-10,507;CIEND=-10,498;CIPOS95=-1,173;CIEND95=-1,160;MATEID=612159_1;EVENT=612159;SECONDARY;SU=6;PE=6;SR=0;ALG=PROD;AF=3.419e-05;NSAMP=1;MSQ=107.77;AC=1;AN=29246;NFAM=1
chrX	119208126	450701_1	N	N[chrX:119210364[	1124.72	LOW	SVTYPE=BND;POS=119208126;STRANDS=+-:14;IMPRECISE;CIPOS=-105,636;CIEND=-503,278;CIPOS95=-105,247;CIEND95=-240,240;MATEID=450701_2;EVENT=450701;SU=14;PE=14;SR=0;ALG=SUM;AF=0.000889;NSAMP=26;MSQ=26.13;RETAINED;RECLASSIFIED;AC=26;AN=29246;NFAM=26
chrX	119208426	612381_1	N	[chrX:119332224[N	98.66	LOW	SVTYPE=BND;POS=119208426;STRANDS=--:5;IMPRECISE;CIPOS=-239,9;CIEND=-470,9;CIPOS95=-50,3;CIEND95=-150,1;MATEID=612381_2;EVENT=612381;SU=5;PE=5;SR=0;ALG=PROD;AF=3.419e-05;NSAMP=1;MSQ=50.72;AC=1;AN=29246;NFAM=1
chrX	119210364	450701_2	N	]chrX:119208126]N	1124.72	LOW	SVTYPE=BND;POS=119208126;STRANDS=+-:14;IMPRECISE;CIPOS=-503,278;CIEND=-105,636;CIPOS95=-240,240;CIEND95=-105,247;MATEID=450701_1;EVENT=450701;SECONDARY;SU=14;PE=14;SR=0;ALG=SUM;AF=0.000889;NSAMP=26;MSQ=26.13;RETAINED;RECLASSIFIED;AC=26;AN=29246;NFAM=26
chrX	119235931	450704_1	N	N[chrX:119236199[	152	LOW	SVTYPE=BND;POS=119235931;STRANDS=+-:4;IMPRECISE;CIPOS=-10,4;CIEND=-10,8;CIPOS95=-1,0;CIEND95=-1,0;MATEID=450704_2;EVENT=450704;SU=4;PE=0;SR=4;ALG=PROD;AF=0.0002393;NSAMP=7;MSQ=16.25;RECLASSIFIED;AC=7;AN=29246;NFAM=7
chrX	119236199	450704_2	N	]chrX:119235931]N	152	LOW	SVTYPE=BND;POS=119235931;STRANDS=+-:4;IMPRECISE;CIPOS=-10,8;CIEND=-10,4;CIPOS95=-1,0;CIEND95=-1,0;MATEID=450704_1;EVENT=450704;SECONDARY;SU=4;PE=0;SR=4;ALG=PROD;AF=0.0002393;NSAMP=7;MSQ=16.25;RECLASSIFIED;AC=7;AN=29246;NFAM=7
chrX	119236323	32932_2	N	[chr13:94905740[N	503.4	PASS	SVTYPE=BND;POS=119236323;STRANDS=--:31;CIPOS=-3,1;CIEND=-10,9;CIPOS95=0,0;CIEND95=0,0;MATEID=32932_1;EVENT=32932;SECONDARY;SU=31;PE=16;SR=15;ALG=PROD;AF=3.419e-05;NSAMP=1;MSQ=503.4;AC=1;AN=29246;NFAM=1
chrX	119236690	450706_1	N	N[chrX:119243150[	108.02	LOW	SVTYPE=BND;POS=119236690;STRANDS=+-:7;IMPRECISE;CIPOS=-10,332;CIEND=-391,4;CIPOS95=0,91;CIEND95=-145,0;MATEID=450706_2;EVENT=450706;SU=7;PE=7;SR=0;ALG=PROD;AF=3.419e-05;NSAMP=1;MSQ=101.24;RECLASSIFIED;AC=1;AN=29246;NFAM=1
chrX	119236691	450705_1	N	N[chrX:119240307[	191.68	LOW	SVTYPE=BND;POS=119236691;STRANDS=+-:29;IMPRECISE;CIPOS=-12,8;CIEND=-10,9;CIPOS95=-1,1;CIEND95=0,0;MATEID=450705_2;EVENT=450705;SU=29;PE=13;SR=16;ALG=PROD;AF=3.419e-05;NSAMP=1;MSQ=122.29;RECLASSIFIED;AC=1;AN=29246;NFAM=1
chrX	119240307	450705_2	N	]chrX:119236691]N	191.68	LOW	SVTYPE=BND;POS=119236691;STRANDS=+-:29;IMPRECISE;CIPOS=-10,9;CIEND=-12,8;CIPOS95=0,0;CIEND95=-1,1;MATEID=450705_1;EVENT=450705;SECONDARY;SU=29;PE=13;SR=16;ALG=PROD;AF=3.419e-05;NSAMP=1;MSQ=122.29;RECLASSIFIED;AC=1;AN=29246;NFAM=1
chrX	119240464	450707_1	N	N[chrX:119243150[	125.4	LOW	SVTYPE=BND;POS=119240464;STRANDS=+-:14;CIPOS=-5,4;CIEND=-10,9;CIPOS95=0,0;CIEND95=0,0;MATEID=450707_2;EVENT=450707;SU=14;PE=7;SR=7;ALG=PROD;AF=3.419e-05;NSAMP=1;MSQ=125.29;RECLASSIFIED;AC=1;AN=29246;NFAM=1
chrX	119243150	450706_2	N	]chrX:119236690]N	108.02	LOW	SVTYPE=BND;POS=119236690;STRANDS=+-:7;IMPRECISE;CIPOS=-391,4;CIEND=-10,332;CIPOS95=-145,0;CIEND95=0,91;MATEID=450706_1;EVENT=450706;SECONDARY;SU=7;PE=7;SR=0;ALG=PROD;AF=3.419e-05;NSAMP=1;MSQ=101.24;RECLASSIFIED;AC=1;AN=29246;NFAM=1
chrX	119243150	450707_2	N	]chrX:119240464]N	125.4	LOW	SVTYPE=BND;POS=119240464;STRANDS=+-:14;CIPOS=-10,9;CIEND=-5,4;CIPOS95=0,0;CIEND95=0,0;MATEID=450707_1;EVENT=450707;SECONDARY;SU=14;PE=7;SR=7;ALG=PROD;AF=3.419e-05;NSAMP=1;MSQ=125.29;RECLASSIFIED;AC=1;AN=29246;NFAM=1
chrX	119250301	450711	N	<DEL>	827.19	PASS	SVTYPE=DEL;POS=119250301;SVLEN=-88109;END=119338410;STRANDS=+-:23;CIPOS=-10,9;CIEND=-10,8;CIPOS95=0,0;CIEND95=0,0;SU=23;PE=18;SR=5;ALG=PROD;AF=6.839e-05;NSAMP=1;MSQ=827.19;AC=2;AN=29246;NFAM=1
chrX	119255299	541903	N	<DUP>	210.75	PASS	SVTYPE=DUP;POS=119255299;SVLEN=2909;END=119258208;STRANDS=-+:15;CIPOS=-10,9;CIEND=-4,3;CIPOS95=0,0;CIEND95=0,0;SU=15;PE=7;SR=8;ALG=PROD;AF=3.42e-05;NSAMP=1;MSQ=156.46;AC=1;AN=29244;NFAM=1
chrX	119260589	450716	N	<DEL>	384.07	PASS	SVTYPE=DEL;POS=119260589;SVLEN=-9757;END=119270346;STRANDS=+-:13;CIPOS=-10,9;CIEND=-7,4;CIPOS95=0,0;CIEND95=0,0;SU=13;PE=8;SR=5;ALG=PROD;AF=6.839e-05;NSAMP=1;MSQ=384.05;AC=2;AN=29244;NFAM=1
chrX	119265757	612382_1	N	N]chrX:119286655]	1635.27	PASS	SVTYPE=BND;POS=119265757;STRANDS=++:69;CIPOS=-6,23;CIEND=-30,29;CIPOS95=0,0;CIEND95=0,0;MATEID=612382_2;EVENT=612382;SU=69;PE=41;SR=28;ALG=PROD;AF=0.0002394;NSAMP=4;MSQ=408.81;AC=7;AN=29244;NFAM=3
chrX	119265837	612383_1	N	[chrX:119305927[N	1625.93	PASS	SVTYPE=BND;POS=119265837;STRANDS=--:67;CIPOS=-27,29;CIEND=-10,9;CIPOS95=0,0;CIEND95=0,0;MATEID=612383_2;EVENT=612383;SU=67;PE=38;SR=29;ALG=PROD;AF=0.0002394;NSAMP=4;MSQ=406.48;AC=7;AN=29244;NFAM=3
chrX	119277139	612384_1	N	N]chrX:119415973]	365.58	PASS	SVTYPE=BND;POS=119277139;STRANDS=++:16;CIPOS=-10,9;CIEND=-10,9;CIPOS95=0,0;CIEND95=0,0;MATEID=612384_2;EVENT=612384;SU=16;PE=11;SR=5;ALG=PROD;AF=3.419e-05;NSAMP=1;MSQ=365.58;AC=1;AN=29246;NFAM=1
chrX	119277683	450719	N	<DEL>	213.17	PASS	SVTYPE=DEL;POS=119277683;SVLEN=-880;END=119278563;STRANDS=+-:7;IMPRECISE;CIPOS=-10,9;CIEND=-10,9;CIPOS95=-2,3;CIEND95=-3,1;SU=7;PE=6;SR=1;ALG=PROD;AF=6.839e-05;NSAMP=1;MSQ=206.87;AC=2;AN=29244;NFAM=1
chrX	119281905	100536_2	N	]chr6:124616490]N	114891	LOW	SVTYPE=BND;POS=119281905;STRANDS=+-:4;IMPRECISE;CIPOS=-346,9;CIEND=-10,507;CIPOS95=-97,2;CIEND95=0,179;MATEID=100536_1;EVENT=100536;SECONDARY;SU=4;PE=4;SR=0;ALG=PROD;AF=0.05645;NSAMP=1646;MSQ=56.64;AC=1651;AN=29246;NFAM=1604
chrX	119283533	450720_1	N	N[chrX:119283708[	612.88	LOW	SVTYPE=BND;POS=119283533;STRANDS=+-:14;CIPOS=-10,9;CIEND=-10,9;CIPOS95=0,0;CIEND95=0,0;MATEID=450720_2;EVENT=450720;SU=14;PE=0;SR=14;ALG=PROD;AF=0.000171;NSAMP=4;MSQ=151.16;RECLASSIFIED;AC=5;AN=29244;NFAM=4
chrX	119283708	450720_2	N	]chrX:119283533]N	612.88	LOW	SVTYPE=BND;POS=119283533;STRANDS=+-:14;CIPOS=-10,9;CIEND=-10,9;CIPOS95=0,0;CIEND95=0,0;MATEID=450720_1;EVENT=450720;SECONDARY;SU=14;PE=0;SR=14;ALG=PROD;AF=0.000171;NSAMP=4;MSQ=151.16;RECLASSIFIED;AC=5;AN=29244;NFAM=4
chrX	119286655	612382_2	N	N]chrX:119265757]	1635.27	PASS	SVTYPE=BND;POS=119286655;STRANDS=++:69;CIPOS=-30,29;CIEND=-6,23;CIPOS95=0,0;CIEND95=0,0;MATEID=612382_1;EVENT=612382;SECONDARY;SU=69;PE=41;SR=28;ALG=PROD;AF=0.0002394;NSAMP=4;MSQ=408.81;AC=7;AN=29244;NFAM=3
chrX	119293216	32933_2	N	[chr13:89076653[N	16255	LOW	SVTYPE=BND;POS=119293216;STRANDS=--:1230;CIPOS=0,0;CIEND=0,0;CIPOS95=0,0;CIEND95=0,0;MATEID=32933_1;EVENT=32933;SECONDARY;SU=1230;PE=0;SR=1230;ALG=PROD;AF=0.01139;NSAMP=333;MSQ=23.95;AC=333;AN=29246;NFAM=324
chrX	119297214	612387_1	N	N]chrX:119297762]	45.22	LOW	SVTYPE=BND;POS=119297214;STRANDS=++:4;IMPRECISE;CIPOS=-10,9;CIEND=-10,9;CIPOS95=-1,1;CIEND95=-1,1;MATEID=612387_2;EVENT=612387;SU=4;PE=2;SR=2;ALG=PROD;AF=3.42e-05;NSAMP=1;MSQ=38.95;AC=1;AN=29240;NFAM=1
chrX	119297762	612387_2	N	N]chrX:119297214]	45.22	LOW	SVTYPE=BND;POS=119297762;STRANDS=++:4;IMPRECISE;CIPOS=-10,9;CIEND=-10,9;CIPOS95=-1,1;CIEND95=-1,1;MATEID=612387_1;EVENT=612387;SECONDARY;SU=4;PE=2;SR=2;ALG=PROD;AF=3.42e-05;NSAMP=1;MSQ=38.95;AC=1;AN=29240;NFAM=1
chrX	119299241	450724_1	N	N[chrX:119303354[	4392.85	PASS	SVTYPE=BND;POS=119299241;STRANDS=+-:130;IMPRECISE;CIPOS=-6,251;CIEND=-385,4;CIPOS95=-6,16;CIEND95=-28,4;MATEID=450724_2;EVENT=450724;SU=130;PE=130;SR=0;ALG=PROD;AF=0.0003078;NSAMP=7;MSQ=246;RECLASSIFIED;AC=9;AN=29238;NFAM=7
chrX	119299242	612388_1	N	N]chrX:119301649]	3880.35	PASS	SVTYPE=BND;POS=119299242;STRANDS=++:207;CIPOS=-4,2;CIEND=-3,2;CIPOS95=0,0;CIEND95=0,0;MATEID=612388_2;EVENT=612388;SU=207;PE=80;SR=127;ALG=PROD;AF=0.0003078;NSAMP=7;MSQ=315.43;AC=9;AN=29238;NFAM=7
chrX	119301557	612390_1	N	[chrX:119303355[N	1944.32	LOW	SVTYPE=BND;POS=119301557;STRANDS=--:88;IMPRECISE;CIPOS=-30,4;CIEND=-28,11;CIPOS95=-1,1;CIEND95=-1,1;MATEID=612390_2;EVENT=612390;SU=88;PE=86;SR=2;ALG=PROD;AF=0.0002736;NSAMP=6;MSQ=121.25;AC=8;AN=29238;NFAM=6
chrX	119301559	612389_1	N	[chrX:119301655[N	650.51	LOW	SVTYPE=BND;POS=119301559;STRANDS=--:36;CIPOS=-6,5;CIEND=-3,5;CIPOS95=0,0;CIEND95=0,0;MATEID=612389_2;EVENT=612389;SU=36;PE=0;SR=36;ALG=PROD;AF=0.0002052;NSAMP=4;MSQ=89.75;AC=6;AN=29238;NFAM=4
chrX	119301649	612388_2	N	N]chrX:119299242]	3880.35	PASS	SVTYPE=BND;POS=119301649;STRANDS=++:207;CIPOS=-3,2;CIEND=-4,2;CIPOS95=0,0;CIEND95=0,0;MATEID=612388_1;EVENT=612388;SECONDARY;SU=207;PE=80;SR=127;ALG=PROD;AF=0.0003078;NSAMP=7;MSQ=315.43;AC=9;AN=29238;NFAM=7
chrX	119301655	612389_2	N	[chrX:119301559[N	650.51	LOW	SVTYPE=BND;POS=119301655;STRANDS=--:36;CIPOS=-3,5;CIEND=-6,5;CIPOS95=0,0;CIEND95=0,0;MATEID=612389_1;EVENT=612389;SECONDARY;SU=36;PE=0;SR=36;ALG=PROD;AF=0.0002052;NSAMP=4;MSQ=89.75;AC=6;AN=29238;NFAM=4
chrX	119302521	82898_2	N	]chr4:17764874]N	8463.66	LOW	SVTYPE=BND;POS=119302521;STRANDS=+-:361;IMPRECISE;CIPOS=-303,9;CIEND=-13,194;CIPOS95=-18,9;CIEND95=-3,3;MATEID=82898_1;EVENT=82898;SECONDARY;SU=361;PE=361;SR=0;ALG=PROD;AF=0.006326;NSAMP=185;MSQ=42.25;AC=185;AN=29246;NFAM=184
chrX	119303354	450724_2	N	]chrX:119299241]N	4392.85	PASS	SVTYPE=BND;POS=119299241;STRANDS=+-:130;IMPRECISE;CIPOS=-385,4;CIEND=-6,251;CIPOS95=-28,4;CIEND95=-6,16;MATEID=450724_1;EVENT=450724;SECONDARY;SU=130;PE=130;SR=0;ALG=PROD;AF=0.0003078;NSAMP=7;MSQ=246;RECLASSIFIED;AC=9;AN=29238;NFAM=7
chrX	119303355	612390_2	N	[chrX:119301557[N	1944.32	LOW	SVTYPE=BND;POS=119303355;STRANDS=--:88;IMPRECISE;CIPOS=-28,11;CIEND=-30,4;CIPOS95=-1,1;CIEND95=-1,1;MATEID=612390_1;EVENT=612390;SECONDARY;SU=88;PE=86;SR=2;ALG=PROD;AF=0.0002736;NSAMP=6;MSQ=121.25;AC=8;AN=29238;NFAM=6
chrX	119305927	612383_2	N	[chrX:119265837[N	1625.93	PASS	SVTYPE=BND;POS=119305927;STRANDS=--:67;CIPOS=-10,9;CIEND=-27,29;CIPOS95=0,0;CIEND95=0,0;MATEID=612383_1;EVENT=612383;SECONDARY;SU=67;PE=38;SR=29;ALG=PROD;AF=0.0002394;NSAMP=4;MSQ=406.48;AC=7;AN=29244;NFAM=3
chrX	119307457	30175_2	N	N[chr12:38854387[	7024.68	LOW	SVTYPE=BND;POS=119307457;STRANDS=-+:21;IMPRECISE;CIPOS=-11,512;CIEND=-500,9;CIPOS95=-11,127;CIEND95=-118,9;MATEID=30175_1;EVENT=30175;SECONDARY;SU=21;PE=21;SR=0;ALG=PROD;AF=0.004616;NSAMP=135;MSQ=27.28;AC=135;AN=29246;NFAM=135
chrX	119315354	450728_1	N	N[chrX:119324900[	1158.18	PASS	SVTYPE=BND;POS=119315354;STRANDS=+-:31;CIPOS=-3,2;CIEND=-10,9;CIPOS95=0,0;CIEND95=0,0;MATEID=450728_2;EVENT=450728;SU=31;PE=22;SR=9;ALG=PROD;AF=6.839e-05;NSAMP=1;MSQ=31.46;RECLASSIFIED;AC=2;AN=29242;NFAM=1
chrX	119323127	612233_2	N	N]chrX:113988808]	232.39	LOW	SVTYPE=BND;POS=119323127;STRANDS=++:24;IMPRECISE;CIPOS=-10,378;CIEND=-30,341;CIPOS95=-10,42;CIEND95=-30,40;MATEID=612233_1;EVENT=612233;SECONDARY;SU=24;PE=24;SR=0;ALG=PROD;AF=0.0001026;NSAMP=3;MSQ=40.87;AC=3;AN=29246;NFAM=3
chrX	119323328	612232_2	N	[chrX:113988591[N	276.72	LOW	SVTYPE=BND;POS=119323328;STRANDS=--:26;IMPRECISE;CIPOS=-421,31;CIEND=-456,29;CIPOS95=-58,31;CIEND95=-93,29;MATEID=612232_1;EVENT=612232;SECONDARY;SU=26;PE=26;SR=0;ALG=PROD;AF=0.0001026;NSAMP=3;MSQ=33.09;AC=3;AN=29246;NFAM=3
chrX	119324900	450728_2	N	]chrX:119315354]N	1158.18	PASS	SVTYPE=BND;POS=119315354;STRANDS=+-:31;CIPOS=-10,9;CIEND=-3,2;CIPOS95=0,0;CIEND95=0,0;MATEID=450728_1;EVENT=450728;SECONDARY;SU=31;PE=22;SR=9;ALG=PROD;AF=6.839e-05;NSAMP=1;MSQ=31.46;RECLASSIFIED;AC=2;AN=29242;NFAM=1
chrX	119330533	612391_1	N	N]chrX:119333217]	119.87	LOW	SVTYPE=BND;POS=119330533;STRANDS=++:7;IMPRECISE;CIPOS=-10,9;CIEND=-6,9;CIPOS95=-1,1;CIEND95=-1,1;MATEID=612391_2;EVENT=612391;SU=7;PE=4;SR=3;ALG=PROD;AF=3.42e-05;NSAMP=1;MSQ=119.85;AC=1;AN=29242;NFAM=1
chrX	119332224	612381_2	N	[chrX:119208426[N	98.66	LOW	SVTYPE=BND;POS=119332224;STRANDS=--:5;IMPRECISE;CIPOS=-470,9;CIEND=-239,9;CIPOS95=-150,1;CIEND95=-50,3;MATEID=612381_1;EVENT=612381;SECONDARY;SU=5;PE=5;SR=0;ALG=PROD;AF=3.419e-05;NSAMP=1;MSQ=50.72;AC=1;AN=29246;NFAM=1
chrX	119333102	612392_1	N	[chrX:119333220[N	147.15	LOW	SVTYPE=BND;POS=119333102;STRANDS=--:5;IMPRECISE;CIPOS=-10,6;CIEND=-2,9;CIPOS95=-1,0;CIEND95=-1,1;MATEID=612392_2;EVENT=612392;SU=5;PE=3;SR=2;ALG=PROD;AF=0.0001026;NSAMP=3;MSQ=48.61;AC=3;AN=29238;NFAM=3
chrX	119333217	612391_2	N	N]chrX:119330533]	119.87	LOW	SVTYPE=BND;POS=119333217;STRANDS=++:7;IMPRECISE;CIPOS=-6,9;CIEND=-10,9;CIPOS95=-1,1;CIEND95=-1,1;MATEID=612391_1;EVENT=612391;SECONDARY;SU=7;PE=4;SR=3;ALG=PROD;AF=3.42e-05;NSAMP=1;MSQ=119.85;AC=1;AN=29242;NFAM=1
chrX	119333220	612392_2	N	[chrX:119333102[N	147.15	LOW	SVTYPE=BND;POS=119333220;STRANDS=--:5;IMPRECISE;CIPOS=-2,9;CIEND=-10,6;CIPOS95=-1,1;CIEND95=-1,0;MATEID=612392_1;EVENT=612392;SECONDARY;SU=5;PE=3;SR=2;ALG=PROD;AF=0.0001026;NSAMP=3;MSQ=48.61;AC=3;AN=29238;NFAM=3
chrX	119340931	441076_2	N	]chrX:5261634]N	7874.29	LOW	SVTYPE=BND;POS=5261634;STRANDS=+-:9;CIPOS=-29,28;CIEND=-29,28;CIPOS95=0,0;CIEND95=0,0;MATEID=441076_1;EVENT=441076;SECONDARY;SU=9;PE=0;SR=9;ALG=PROD;AF=0.008309;NSAMP=243;MSQ=22.89;RECLASSIFIED;AC=243;AN=29246;NFAM=240
chrX	119340955	108414_2	N	N[chr7:17019998[	252.67	LOW	SVTYPE=BND;POS=119340955;STRANDS=-+:13;IMPRECISE;CIPOS=-29,28;CIEND=-31,26;CIPOS95=0,0;CIEND95=-2,2;MATEID=108414_1;EVENT=108414;SECONDARY;SU=13;PE=0;SR=13;ALG=PROD;AF=0.0004103;NSAMP=12;MSQ=19.52;AC=12;AN=29246;NFAM=12
chrX	119360670	450736_1	N	N[chrX:119360724[	741.2	LOW	SVTYPE=BND;POS=119360670;STRANDS=+-:23;CIPOS=-10,9;CIEND=-26,9;CIPOS95=0,0;CIEND95=0,0;MATEID=450736_2;EVENT=450736;SU=23;PE=0;SR=23;ALG=PROD;AF=0.000171;NSAMP=4;MSQ=176.59;RECLASSIFIED;AC=5;AN=29244;NFAM=4
chrX	119360724	450736_2	N	]chrX:119360670]N	741.2	LOW	SVTYPE=BND;POS=119360670;STRANDS=+-:23;CIPOS=-26,9;CIEND=-10,9;CIPOS95=0,0;CIEND95=0,0;MATEID=450736_1;EVENT=450736;SECONDARY;SU=23;PE=0;SR=23;ALG=PROD;AF=0.000171;NSAMP=4;MSQ=176.59;RECLASSIFIED;AC=5;AN=29244;NFAM=4
chrX	119362779	450737_1	N	N[chrX:119362879[	3690.04	LOW	SVTYPE=BND;POS=119362779;STRANDS=+-:18;CIPOS=-49,48;CIEND=-49,48;CIPOS95=0,0;CIEND95=0,0;MATEID=450737_2;EVENT=450737;SU=18;PE=3;SR=15;ALG=PROD;AF=0.0007181;NSAMP=14;MSQ=239.95;RECLASSIFIED;AC=21;AN=29244;NFAM=14
chrX	119362879	450737_2	N	]chrX:119362779]N	3690.04	LOW	SVTYPE=BND;POS=119362779;STRANDS=+-:18;CIPOS=-49,48;CIEND=-49,48;CIPOS95=0,0;CIEND95=0,0;MATEID=450737_1;EVENT=450737;SECONDARY;SU=18;PE=3;SR=15;ALG=PROD;AF=0.0007181;NSAMP=14;MSQ=239.95;RECLASSIFIED;AC=21;AN=29244;NFAM=14
chrX	119368881	450738	N	<DEL>	1329.41	PASS	SVTYPE=DEL;POS=119368881;SVLEN=-10133;END=119379014;STRANDS=+-:40;CIPOS=-2,0;CIEND=-10,9;CIPOS95=0,0;CIEND95=0,0;SU=40;PE=22;SR=18;ALG=PROD;AF=6.839e-05;NSAMP=1;MSQ=1329.41;AC=2;AN=29244;NFAM=1
chrX	119373071	41323_2	N	[chr19:51197593[N	157.84	LOW	SVTYPE=BND;POS=119373071;STRANDS=--:4;CIPOS=-9,8;CIEND=-9,8;CIPOS95=0,0;CIEND95=0,0;MATEID=41323_1;EVENT=41323;SECONDARY;SU=4;PE=0;SR=4;ALG=PROD;AF=0.0003077;NSAMP=9;MSQ=16.47;AC=9;AN=29246;NFAM=9
chrX	119374727	612393	N	<INV>	280.9	LOW	SVTYPE=INV;POS=119374727;SVLEN=120;END=119374847;STRANDS=++:12,--:1;CIPOS=-6,5;CIEND=0,5;CIPOS95=0,0;CIEND95=0,0;SU=13;PE=7;SR=6;ALG=PROD;AF=6.839e-05;NSAMP=2;MSQ=9.92;AC=2;AN=29242;NFAM=2
chrX	119377884	450739	N	<DEL>	531.76	PASS	SVTYPE=DEL;POS=119377884;SVLEN=-75342;END=119453226;STRANDS=+-:16;CIPOS=-3,3;CIEND=-10,8;CIPOS95=0,0;CIEND95=0,0;SU=16;PE=8;SR=8;ALG=PROD;AF=6.839e-05;NSAMP=1;MSQ=531.76;AC=2;AN=29246;NFAM=1
chrX	119397374	114000_2	N	N]chr8:51240297]	225.7	LOW	SVTYPE=BND;POS=119397374;STRANDS=++:5;IMPRECISE;CIPOS=-7,657;CIEND=-10,630;CIPOS95=0,176;CIEND95=-1,157;MATEID=114000_1;EVENT=114000;SECONDARY;SU=5;PE=5;SR=0;ALG=PROD;AF=0.0001026;NSAMP=3;MSQ=6.26;AC=3;AN=29246;NFAM=3
chrX	119403106	450741_1	N	N[chrX:119403438[	1246.43	LOW	SVTYPE=BND;POS=119403106;STRANDS=+-:12;CIPOS=-5,4;CIEND=-10,9;CIPOS95=0,0;CIEND95=0,0;MATEID=450741_2;EVENT=450741;SU=12;PE=5;SR=7;ALG=PROD;AF=0.0005471;NSAMP=15;MSQ=78.03;RECLASSIFIED;AC=16;AN=29246;NFAM=15
chrX	119403438	450741_2	N	]chrX:119403106]N	1246.43	LOW	SVTYPE=BND;POS=119403106;STRANDS=+-:12;CIPOS=-10,9;CIEND=-5,4;CIPOS95=0,0;CIEND95=0,0;MATEID=450741_1;EVENT=450741;SECONDARY;SU=12;PE=5;SR=7;ALG=PROD;AF=0.0005471;NSAMP=15;MSQ=78.03;RECLASSIFIED;AC=16;AN=29246;NFAM=15
chrX	119413451	609281_2	N	[chrX:2578817[N	4003.46	LOW	SVTYPE=BND;POS=119413451;STRANDS=--:157;IMPRECISE;CIPOS=-458,9;CIEND=-236,9;CIPOS95=-49,9;CIEND95=-13,9;MATEID=609281_1;EVENT=609281;SECONDARY;SU=157;PE=157;SR=0;ALG=PROD;AF=0.003966;NSAMP=116;MSQ=27.57;AC=116;AN=29246;NFAM=116
chrX	119413619	609282_2	N	N]chrX:2578907]	611611	LOW	SVTYPE=BND;POS=119413619;STRANDS=++:163;IMPRECISE;CIPOS=-9,448;CIEND=-10,379;CIPOS95=-9,57;CIEND95=-10,16;MATEID=609282_1;EVENT=609282;SECONDARY;SU=163;PE=163;SR=0;ALG=PROD;AF=0.2052;NSAMP=5995;MSQ=57.97;AC=6001;AN=29246;NFAM=5653
chrX	119415457	450744_1	N	N[chrX:119415740[	127.85	LOW	SVTYPE=BND;POS=119415457;STRANDS=+-:5;IMPRECISE;CIPOS=-10,9;CIEND=-10,6;CIPOS95=0,0;CIEND95=-2,0;MATEID=450744_2;EVENT=450744;SU=5;PE=0;SR=5;ALG=PROD;AF=0.000171;NSAMP=5;MSQ=10.6;RECLASSIFIED;AC=5;AN=29246;NFAM=5
chrX	119415740	450744_2	N	]chrX:119415457]N	127.85	LOW	SVTYPE=BND;POS=119415457;STRANDS=+-:5;IMPRECISE;CIPOS=-10,6;CIEND=-10,9;CIPOS95=-2,0;CIEND95=0,0;MATEID=450744_1;EVENT=450744;SECONDARY;SU=5;PE=0;SR=5;ALG=PROD;AF=0.000171;NSAMP=5;MSQ=10.6;RECLASSIFIED;AC=5;AN=29246;NFAM=5
chrX	119415973	612384_2	N	N]chrX:119277139]	365.58	PASS	SVTYPE=BND;POS=119415973;STRANDS=++:16;CIPOS=-10,9;CIEND=-10,9;CIPOS95=0,0;CIEND95=0,0;MATEID=612384_1;EVENT=612384;SECONDARY;SU=16;PE=11;SR=5;ALG=PROD;AF=3.419e-05;NSAMP=1;MSQ=365.58;AC=1;AN=29246;NFAM=1
chrX	119428711	450746_1	N	N[chrX:119428936[	149.28	LOW	SVTYPE=BND;POS=119428711;STRANDS=+-:4;CIPOS=-9,8;CIEND=-9,8;CIPOS95=0,0;CIEND95=0,0;MATEID=450746_2;EVENT=450746;SU=4;PE=0;SR=4;ALG=PROD;AF=0.0002735;NSAMP=8;MSQ=12.37;RECLASSIFIED;AC=8;AN=29246;NFAM=8
chrX	119428936	450746_2	N	]chrX:119428711]N	149.28	LOW	SVTYPE=BND;POS=119428711;STRANDS=+-:4;CIPOS=-9,8;CIEND=-9,8;CIPOS95=0,0;CIEND95=0,0;MATEID=450746_1;EVENT=450746;SECONDARY;SU=4;PE=0;SR=4;ALG=PROD;AF=0.0002735;NSAMP=8;MSQ=12.37;RECLASSIFIED;AC=8;AN=29246;NFAM=8
chrX	119435305	72410_2	N	[chr3:70413959[N	227.81	LOW	SVTYPE=BND;POS=119435305;STRANDS=--:10;IMPRECISE;CIPOS=-491,9;CIEND=-323,9;CIPOS95=-131,0;CIEND95=-50,1;MATEID=72410_1;EVENT=72410;SECONDARY;SU=10;PE=10;SR=0;ALG=PROD;AF=3.419e-05;NSAMP=1;MSQ=227.81;AC=1;AN=29246;NFAM=1
chrX	119446250	91789_2	N	[chr5:82138917[N	390.63	LOW	SVTYPE=BND;POS=119446250;STRANDS=--:13;CIPOS=-10,9;CIEND=-10,9;CIPOS95=0,0;CIEND95=0,0;MATEID=91789_1;EVENT=91789;SECONDARY;SU=13;PE=5;SR=8;ALG=PROD;AF=6.839e-05;NSAMP=2;MSQ=184.73;AC=2;AN=29246;NFAM=2
chrX	119457049	108415_2	N	]chr7:4391252]N	667.43	LOW	SVTYPE=BND;POS=119457049;STRANDS=+-:4;IMPRECISE;CIPOS=-661,9;CIEND=-10,481;CIPOS95=-216,1;CIEND95=-2,143;MATEID=108415_1;EVENT=108415;SECONDARY;SU=4;PE=4;SR=0;ALG=PROD;AF=0.001026;NSAMP=30;MSQ=14.88;AC=30;AN=29246;NFAM=30
chrX	119457086	118538_2	N	[chr9:115674455[N	49.69	LOW	SVTYPE=BND;POS=119457086;STRANDS=--:4;CIPOS=-9,8;CIEND=-9,8;CIPOS95=0,0;CIEND95=0,0;MATEID=118538_1;EVENT=118538;SECONDARY;SU=4;PE=0;SR=4;ALG=PROD;AF=6.839e-05;NSAMP=2;MSQ=12.17;AC=2;AN=29246;NFAM=2
chrX	119457139	108416_2	N	N[chr7:41622027[	538746	LOW	SVTYPE=BND;POS=119457139;STRANDS=-+:23;CIPOS=-30,29;CIEND=-30,29;CIPOS95=0,0;CIEND95=0,0;MATEID=108416_1;EVENT=108416;SECONDARY;SU=23;PE=0;SR=23;ALG=PROD;AF=0.2468;NSAMP=7216;MSQ=45.29;AC=7219;AN=29246;NFAM=6773
chrX	119457177	40299_2	N	N]chr18:59226959]	106.46	LOW	SVTYPE=BND;POS=119457177;STRANDS=++:4;IMPRECISE;CIPOS=-10,495;CIEND=-10,371;CIPOS95=-1,170;CIEND95=-2,89;MATEID=40299_1;EVENT=40299;SECONDARY;SU=4;PE=4;SR=0;ALG=PROD;AF=0.0001026;NSAMP=3;MSQ=13.76;AC=3;AN=29246;NFAM=3
chrX	119457200	108417_2	N	N[chr7:4391408[	14492.4	LOW	SVTYPE=BND;POS=119457200;STRANDS=-+:4;IMPRECISE;CIPOS=-9,9;CIEND=-10,9;CIPOS95=0,1;CIEND95=-1,1;MATEID=108417_1;EVENT=108417;SECONDARY;SU=4;PE=2;SR=2;ALG=PROD;AF=0.01149;NSAMP=336;MSQ=26.88;AC=336;AN=29246;NFAM=332
chrX	119457213	58939_2	N	N]chr20:62476872]	201.39	LOW	SVTYPE=BND;POS=119457213;STRANDS=++:4;IMPRECISE;CIPOS=-8,467;CIEND=-10,405;CIPOS95=0,163;CIEND95=-1,135;MATEID=58939_1;EVENT=58939;SECONDARY;SU=4;PE=4;SR=0;ALG=PROD;AF=0.000171;NSAMP=5;MSQ=38.25;AC=5;AN=29246;NFAM=5
chrX	119464206	36555_2	N	N[chr15:25290426[	3086.11	LOW	SVTYPE=BND;POS=119464206;STRANDS=-+:17;CIPOS=-10,9;CIEND=-10,9;CIPOS95=0,0;CIEND95=0,0;MATEID=36555_1;EVENT=36555;SECONDARY;SU=17;PE=0;SR=17;ALG=PROD;AF=0.002941;NSAMP=86;MSQ=19.88;AC=86;AN=29246;NFAM=86
chrX	119469659	57896_2	N	[chr2:33840512[N	1936.03	LOW	SVTYPE=BND;POS=119469659;STRANDS=--:17;IMPRECISE;CIPOS=-506,49;CIEND=-431,29;CIPOS95=-66,49;CIEND95=-62,29;MATEID=57896_1;EVENT=57896;SECONDARY;SU=17;PE=17;SR=0;ALG=PROD;AF=0.002975;NSAMP=87;MSQ=19.05;AC=87;AN=29246;NFAM=87
chrX	119469664	82899_2	N	[chr4:186329523[N	1303.87	LOW	SVTYPE=BND;POS=119469664;STRANDS=--:16;IMPRECISE;CIPOS=-519,29;CIEND=-503,29;CIPOS95=-105,29;CIEND95=-87,29;MATEID=82899_1;EVENT=82899;SECONDARY;SU=16;PE=16;SR=0;ALG=PROD;AF=0.002086;NSAMP=61;MSQ=15.85;AC=61;AN=29246;NFAM=61
chrX	119469893	100538_2	N	N[chr6:121654153[	14491	LOW	SVTYPE=BND;POS=119469893;STRANDS=-+:581;IMPRECISE;CIPOS=-107,817;CIEND=-823,100;CIPOS95=-107,125;CIEND95=-107,100;MATEID=100538_1;EVENT=100538;SECONDARY;SU=581;PE=581;SR=0;ALG=SUM;AF=0.01392;NSAMP=407;MSQ=25.36;RETAINED;AC=407;AN=29246;NFAM=407
chrX	119470372	100537_2	N	]chr6:121654547]N	59584.2	LOW	SVTYPE=BND;POS=119470372;STRANDS=+-:1772;IMPRECISE;CIPOS=-753,685;CIEND=-272,642;CIPOS95=-529,529;CIEND95=-160,160;MATEID=100537_1;EVENT=100537;SECONDARY;SU=1772;PE=1772;SR=0;ALG=SUM;AF=0.04154;NSAMP=1215;MSQ=29.53;RETAINED;AC=1215;AN=29246;NFAM=1207
chrX	119470372	57898_2	N	[chr2:33839870[N	69889.1	LOW	SVTYPE=BND;POS=119470372;STRANDS=--:28;IMPRECISE;CIPOS=-96,49;CIEND=-147,49;CIPOS95=-8,8;CIEND95=-36,36;MATEID=57898_1;EVENT=57898;SECONDARY;SU=28;PE=28;SR=0;ALG=PROD;AF=0.03224;NSAMP=943;MSQ=36.35;AC=943;AN=29246;NFAM=934
chrX	119470380	108419_2	N	]chr7:32472350]N	8711.74	LOW	SVTYPE=BND;POS=119470380;STRANDS=+-:48;IMPRECISE;CIPOS=-194,49;CIEND=-208,485;CIPOS95=-33,33;CIEND95=-171,171;MATEID=108419_1;EVENT=108419;SECONDARY;SU=48;PE=48;SR=0;ALG=SUM;AF=0.005197;NSAMP=152;MSQ=21.64;AC=152;AN=29246;NFAM=152
chrX	119470509	57899_2	N	N]chr2:33840066]	898.82	LOW	SVTYPE=BND;POS=119470509;STRANDS=++:5;IMPRECISE;CIPOS=-50,600;CIEND=-50,584;CIPOS95=-50,108;CIEND95=-50,100;MATEID=57899_1;EVENT=57899;SECONDARY;SU=5;PE=5;SR=0;ALG=PROD;AF=0.001197;NSAMP=35;MSQ=16.08;AC=35;AN=29246;NFAM=35
chrX	119470513	450749_1	N	N[chrX:119470900[	1.14902e+06	LOW	SVTYPE=BND;POS=119470513;STRANDS=+-:6;IMPRECISE;CIPOS=-10,9;CIEND=-10,9;CIPOS95=-3,3;CIEND95=-3,1;MATEID=450749_2;EVENT=450749;SU=6;PE=5;SR=1;ALG=PROD;AF=0.3053;NSAMP=8929;MSQ=75.53;RECLASSIFIED;AC=8929;AN=29246;NFAM=8363
chrX	119470900	450749_2	N	]chrX:119470513]N	1.14902e+06	LOW	SVTYPE=BND;POS=119470513;STRANDS=+-:6;IMPRECISE;CIPOS=-10,9;CIEND=-10,9;CIPOS95=-3,1;CIEND95=-3,3;MATEID=450749_1;EVENT=450749;SECONDARY;SU=6;PE=5;SR=1;ALG=PROD;AF=0.3053;NSAMP=8929;MSQ=75.53;RECLASSIFIED;AC=8929;AN=29246;NFAM=8363
chrX	119470910	57897_2	N	[chr2:33839819[N	527629	LOW	SVTYPE=BND;POS=119470910;STRANDS=--:7769;IMPRECISE;CIPOS=-42,10;CIEND=-23,8;CIPOS95=0,0;CIEND95=-2,2;MATEID=57897_1;EVENT=57897;SECONDARY;SU=7769;PE=7769;SR=0;ALG=PROD;AF=0.2258;NSAMP=6605;MSQ=59.28;AC=6605;AN=29246;NFAM=6423
chrX	119470927	108418_2	N	]chr7:32472401]N	45654.7	LOW	SVTYPE=BND;POS=119470927;STRANDS=+-:288;IMPRECISE;CIPOS=-390,12;CIEND=-50,233;CIPOS95=-22,12;CIEND95=-2,2;MATEID=108418_1;EVENT=108418;SECONDARY;SU=288;PE=288;SR=0;ALG=PROD;AF=0.03809;NSAMP=1114;MSQ=26.76;AC=1114;AN=29246;NFAM=1108
chrX	119471210	36556_2	N	N[chr15:54443864[	1182.01	LOW	SVTYPE=BND;POS=119471210;STRANDS=-+:13;IMPRECISE;CIPOS=-30,675;CIEND=-711,25;CIPOS95=-30,167;CIEND95=-197,25;MATEID=36556_1;EVENT=36556;SECONDARY;SU=13;PE=13;SR=0;ALG=PROD;AF=0.0006497;NSAMP=19;MSQ=16.94;AC=19;AN=29246;NFAM=19
chrX	119471626	450750_1	N	N[chrX:119471786[	2232.2	LOW	SVTYPE=BND;POS=119471626;STRANDS=+-:16;CIPOS=-30,29;CIEND=-30,29;CIPOS95=0,0;CIEND95=0,0;MATEID=450750_2;EVENT=450750;SU=16;PE=2;SR=14;ALG=PROD;AF=0.0001368;NSAMP=3;MSQ=107.98;RECLASSIFIED;AC=4;AN=29246;NFAM=3
chrX	119471786	450750_2	N	]chrX:119471626]N	2232.2	LOW	SVTYPE=BND;POS=119471626;STRANDS=+-:16;CIPOS=-30,29;CIEND=-30,29;CIPOS95=0,0;CIEND95=0,0;MATEID=450750_1;EVENT=450750;SECONDARY;SU=16;PE=2;SR=14;ALG=PROD;AF=0.0001368;NSAMP=3;MSQ=107.98;RECLASSIFIED;AC=4;AN=29246;NFAM=3
chrX	119480481	450753_1	N	N[chrX:119480784[	229.87	LOW	SVTYPE=BND;POS=119480481;STRANDS=+-:4;CIPOS=-9,8;CIEND=-9,8;CIPOS95=0,0;CIEND95=0,0;MATEID=450753_2;EVENT=450753;SU=4;PE=0;SR=4;ALG=PROD;AF=0.0002052;NSAMP=6;MSQ=11.74;RECLASSIFIED;AC=6;AN=29246;NFAM=6
chrX	119480784	450753_2	N	]chrX:119480481]N	229.87	LOW	SVTYPE=BND;POS=119480481;STRANDS=+-:4;CIPOS=-9,8;CIEND=-9,8;CIPOS95=0,0;CIEND95=0,0;MATEID=450753_1;EVENT=450753;SECONDARY;SU=4;PE=0;SR=4;ALG=PROD;AF=0.0002052;NSAMP=6;MSQ=11.74;RECLASSIFIED;AC=6;AN=29246;NFAM=6
chrX	119499865	450756_1	N	N[chrX:119500309[	709.96	LOW	SVTYPE=BND;POS=119499865;STRANDS=+-:9;CIPOS=-29,28;CIEND=-29,28;CIPOS95=0,0;CIEND95=0,0;MATEID=450756_2;EVENT=450756;SU=9;PE=0;SR=9;ALG=PROD;AF=0.0004787;NSAMP=14;MSQ=25.14;RECLASSIFIED;AC=14;AN=29246;NFAM=14
chrX	119500309	450756_2	N	]chrX:119499865]N	709.96	LOW	SVTYPE=BND;POS=119499865;STRANDS=+-:9;CIPOS=-29,28;CIEND=-29,28;CIPOS95=0,0;CIEND95=0,0;MATEID=450756_1;EVENT=450756;SECONDARY;SU=9;PE=0;SR=9;ALG=PROD;AF=0.0004787;NSAMP=14;MSQ=25.14;RECLASSIFIED;AC=14;AN=29246;NFAM=14
chrX	119505190	612394	N	<INV>	292.93	LOW	SVTYPE=INV;POS=119505190;SVLEN=1821;END=119507011;STRANDS=++:1,--:4;IMPRECISE;CIPOS=-10,9;CIEND=-10,9;CIPOS95=-3,1;CIEND95=-3,3;SU=5;PE=4;SR=1;ALG=PROD;AF=0.0006155;NSAMP=18;MSQ=7.98;AC=18;AN=29246;NFAM=18
chrX	119505208	541474_2	N	N[chrX:91409395[	203737	LOW	SVTYPE=BND;POS=91409395;STRANDS=-+:4;IMPRECISE;CIPOS=-9,8;CIEND=-10,9;CIPOS95=-1,1;CIEND95=-1,1;MATEID=541474_1;EVENT=541474;SECONDARY;SU=4;PE=1;SR=3;ALG=PROD;AF=0.2432;NSAMP=6377;MSQ=19.11;RECLASSIFIED;AC=7112;AN=29246;NFAM=6060
chrX	119509027	450757_1	N	N[chrX:119509258[	138.59	LOW	SVTYPE=BND;POS=119509027;STRANDS=+-:6;CIPOS=-6,5;CIEND=-6,5;CIPOS95=0,0;CIEND95=0,0;MATEID=450757_2;EVENT=450757;SU=6;PE=0;SR=6;ALG=PROD;AF=0.000171;NSAMP=5;MSQ=20.38;RECLASSIFIED;AC=5;AN=29246;NFAM=5
chrX	119509258	450757_2	N	]chrX:119509027]N	138.59	LOW	SVTYPE=BND;POS=119509027;STRANDS=+-:6;CIPOS=-6,5;CIEND=-6,5;CIPOS95=0,0;CIEND95=0,0;MATEID=450757_1;EVENT=450757;SECONDARY;SU=6;PE=0;SR=6;ALG=PROD;AF=0.000171;NSAMP=5;MSQ=20.38;RECLASSIFIED;AC=5;AN=29246;NFAM=5
chrX	119511862	40300_2	N	N]chr18:68210355]	683.83	LOW	SVTYPE=BND;POS=119511862;STRANDS=++:5;CIPOS=-10,9;CIEND=-10,9;CIPOS95=0,0;CIEND95=0,0;MATEID=40300_1;EVENT=40300;SECONDARY;SU=5;PE=0;SR=5;ALG=PROD;AF=0.0007522;NSAMP=22;MSQ=24.75;AC=22;AN=29246;NFAM=22
chrX	119511862	57900_2	N	N]chr2:221181753]	359.52	LOW	SVTYPE=BND;POS=119511862;STRANDS=++:6;CIPOS=-6,5;CIEND=-6,5;CIPOS95=0,0;CIEND95=0,0;MATEID=57900_1;EVENT=57900;SECONDARY;SU=6;PE=0;SR=6;ALG=PROD;AF=0.0004103;NSAMP=12;MSQ=11.91;AC=12;AN=29246;NFAM=12
chrX	119519220	108420_2	N	[chr7:129133258[N	116.18	LOW	SVTYPE=BND;POS=119519220;STRANDS=--:8;IMPRECISE;CIPOS=-682,26;CIEND=-682,26;CIPOS95=-123,26;CIEND95=-123,26;MATEID=108420_1;EVENT=108420;SECONDARY;SU=8;PE=8;SR=0;ALG=PROD;AF=0.0002052;NSAMP=6;MSQ=11.03;AC=6;AN=29246;NFAM=6
chrX	119519220	39505_2	N	]chr17:2652390]N	82.13	LOW	SVTYPE=BND;POS=119519220;STRANDS=+-:8;IMPRECISE;CIPOS=-676,26;CIEND=-30,638;CIPOS95=-192,26;CIEND95=-30,179;MATEID=39505_1;EVENT=39505;SECONDARY;SU=8;PE=8;SR=0;ALG=PROD;AF=0.0001026;NSAMP=3;MSQ=13.2;AC=3;AN=29246;NFAM=3
chrX	119519301	541906_1	N	]chrX:119525417]N	262195	LOW	SVTYPE=BND;POS=119519301;STRANDS=-+:3028;IMPRECISE;CIPOS=-566,108;CIEND=-53,706;CIPOS95=-36,36;CIEND95=-53,87;MATEID=541906_2;EVENT=541906;SU=3028;PE=2912;SR=116;ALG=SUM;AF=0.2442;NSAMP=6451;MSQ=21.49;RECLASSIFIED;AC=7141;AN=29246;NFAM=6027
chrX	119525179	612395_1	N	[chrX:119525430[N	49.41	LOW	SVTYPE=BND;POS=119525179;STRANDS=--:5;IMPRECISE;CIPOS=-462,9;CIEND=-68,9;CIPOS95=-94,2;CIEND95=-65,0;MATEID=612395_2;EVENT=612395;SU=5;PE=5;SR=0;ALG=PROD;AF=6.839e-05;NSAMP=2;MSQ=24.14;AC=2;AN=29246;NFAM=2
chrX	119525417	541906_2	N	N[chrX:119519301[	262195	LOW	SVTYPE=BND;POS=119519301;STRANDS=-+:3028;IMPRECISE;CIPOS=-53,706;CIEND=-566,108;CIPOS95=-53,87;CIEND95=-36,36;MATEID=541906_1;EVENT=541906;SECONDARY;SU=3028;PE=2912;SR=116;ALG=SUM;AF=0.2442;NSAMP=6451;MSQ=21.49;RECLASSIFIED;AC=7141;AN=29246;NFAM=6027
chrX	119525430	612395_2	N	[chrX:119525179[N	49.41	LOW	SVTYPE=BND;POS=119525430;STRANDS=--:5;IMPRECISE;CIPOS=-68,9;CIEND=-462,9;CIPOS95=-65,0;CIEND95=-94,2;MATEID=612395_1;EVENT=612395;SECONDARY;SU=5;PE=5;SR=0;ALG=PROD;AF=6.839e-05;NSAMP=2;MSQ=24.14;AC=2;AN=29246;NFAM=2
chrX	119558573	450759_1	N	N[chrX:120361573[	1318.61	LOW	SVTYPE=BND;POS=119558573;STRANDS=+-:59;CIPOS=-5,4;CIEND=-5,4;CIPOS95=0,0;CIEND95=0,0;MATEID=450759_2;EVENT=450759;SU=59;PE=4;SR=55;ALG=PROD;AF=0.0002393;NSAMP=7;MSQ=166.1;RECLASSIFIED;AC=7;AN=29246;NFAM=6
chrX	119561122	450760_1	N	N[chrX:119561442[	356.76	LOW	SVTYPE=BND;POS=119561122;STRANDS=+-:4;CIPOS=-9,8;CIEND=-9,8;CIPOS95=0,0;CIEND95=0,0;MATEID=450760_2;EVENT=450760;SU=4;PE=0;SR=4;ALG=PROD;AF=0.0006497;NSAMP=19;MSQ=11.27;RECLASSIFIED;AC=19;AN=29246;NFAM=19
chrX	119561442	450760_2	N	]chrX:119561122]N	356.76	LOW	SVTYPE=BND;POS=119561122;STRANDS=+-:4;CIPOS=-9,8;CIEND=-9,8;CIPOS95=0,0;CIEND95=0,0;MATEID=450760_1;EVENT=450760;SECONDARY;SU=4;PE=0;SR=4;ALG=PROD;AF=0.0006497;NSAMP=19;MSQ=11.27;RECLASSIFIED;AC=19;AN=29246;NFAM=19
chrX	119573986	450761_1	N	N[chrX:119574393[	609.21	LOW	SVTYPE=BND;POS=119573986;STRANDS=+-:18;CIPOS=-10,12;CIEND=-10,9;CIPOS95=0,0;CIEND95=0,0;MATEID=450761_2;EVENT=450761;SU=18;PE=0;SR=18;ALG=PROD;AF=0.0006155;NSAMP=18;MSQ=14.47;RECLASSIFIED;AC=18;AN=29246;NFAM=18
chrX	119574393	450761_2	N	]chrX:119573986]N	609.21	LOW	SVTYPE=BND;POS=119573986;STRANDS=+-:18;CIPOS=-10,9;CIEND=-10,12;CIPOS95=0,0;CIEND95=0,0;MATEID=450761_1;EVENT=450761;SECONDARY;SU=18;PE=0;SR=18;ALG=PROD;AF=0.0006155;NSAMP=18;MSQ=14.47;RECLASSIFIED;AC=18;AN=29246;NFAM=18
chrX	119582676	450762_1	N	N[chrX:119583132[	372.78	LOW	SVTYPE=BND;POS=119582676;STRANDS=+-:9;CIPOS=-4,3;CIEND=-5,9;CIPOS95=0,0;CIEND95=0,0;MATEID=450762_2;EVENT=450762;SU=9;PE=1;SR=8;ALG=PROD;AF=0.0002735;NSAMP=8;MSQ=14.52;RECLASSIFIED;AC=8;AN=29246;NFAM=8
chrX	119583132	450762_2	N	]chrX:119582676]N	372.78	LOW	SVTYPE=BND;POS=119582676;STRANDS=+-:9;CIPOS=-5,9;CIEND=-4,3;CIPOS95=0,0;CIEND95=0,0;MATEID=450762_1;EVENT=450762;SECONDARY;SU=9;PE=1;SR=8;ALG=PROD;AF=0.0002735;NSAMP=8;MSQ=14.52;RECLASSIFIED;AC=8;AN=29246;NFAM=8
chrX	119584656	541907	N	<DUP>	2039.99	PASS	SVTYPE=DUP;POS=119584656;SVLEN=3030;END=119587686;STRANDS=-+:172;CIPOS=-12,4;CIEND=-5,9;CIPOS95=0,0;CIEND95=0,0;SU=172;PE=151;SR=21;ALG=PROD;AF=0.0003077;NSAMP=7;MSQ=235.46;AC=9;AN=29246;NFAM=6
chrX	119620552	450764_1	N	N[chrX:119621653[	316.62	LOW	SVTYPE=BND;POS=119620552;STRANDS=+-:14;IMPRECISE;CIPOS=-10,306;CIEND=-335,9;CIPOS95=-3,45;CIEND95=-46,2;MATEID=450764_2;EVENT=450764;SU=14;PE=14;SR=0;ALG=PROD;AF=3.419e-05;NSAMP=1;MSQ=4.73;RECLASSIFIED;AC=1;AN=29246;NFAM=1
chrX	119621653	450764_2	N	]chrX:119620552]N	316.62	LOW	SVTYPE=BND;POS=119620552;STRANDS=+-:14;IMPRECISE;CIPOS=-335,9;CIEND=-10,306;CIPOS95=-46,2;CIEND95=-3,45;MATEID=450764_1;EVENT=450764;SECONDARY;SU=14;PE=14;SR=0;ALG=PROD;AF=3.419e-05;NSAMP=1;MSQ=4.73;RECLASSIFIED;AC=1;AN=29246;NFAM=1
chrX	119623869	612398_1	N	N]chrX:119624160]	15.99	LOW	SVTYPE=BND;POS=119623869;STRANDS=++:4;CIPOS=-9,8;CIEND=-9,8;CIPOS95=0,0;CIEND95=0,0;MATEID=612398_2;EVENT=612398;SU=4;PE=0;SR=4;ALG=PROD;AF=3.419e-05;NSAMP=1;MSQ=14.92;AC=1;AN=29246;NFAM=1
chrX	119624160	612398_2	N	N]chrX:119623869]	15.99	LOW	SVTYPE=BND;POS=119624160;STRANDS=++:4;CIPOS=-9,8;CIEND=-9,8;CIPOS95=0,0;CIEND95=0,0;MATEID=612398_1;EVENT=612398;SECONDARY;SU=4;PE=0;SR=4;ALG=PROD;AF=3.419e-05;NSAMP=1;MSQ=14.92;AC=1;AN=29246;NFAM=1
chrX	119642748	612399_1	N	N]chrX:119642832]	40.07	LOW	SVTYPE=BND;POS=119642748;STRANDS=++:5;CIPOS=-8,8;CIEND=-8,8;CIPOS95=0,0;CIEND95=0,0;MATEID=612399_2;EVENT=612399;SU=5;PE=1;SR=4;ALG=PROD;AF=3.419e-05;NSAMP=1;MSQ=29.87;AC=1;AN=29246;NFAM=1
chrX	119642832	612399_2	N	N]chrX:119642748]	40.07	LOW	SVTYPE=BND;POS=119642832;STRANDS=++:5;CIPOS=-8,8;CIEND=-8,8;CIPOS95=0,0;CIEND95=0,0;MATEID=612399_1;EVENT=612399;SECONDARY;SU=5;PE=1;SR=4;ALG=PROD;AF=3.419e-05;NSAMP=1;MSQ=29.87;AC=1;AN=29246;NFAM=1
chrX	119645675	108421_2	N	N]chr7:81419138]	1.04571e+06	PASS	SVTYPE=BND;POS=119645675;STRANDS=++:31;CIPOS=-30,29;CIEND=-30,29;CIPOS95=0,0;CIEND95=0,0;MATEID=108421_1;EVENT=108421;SECONDARY;SU=31;PE=0;SR=31;ALG=PROD;AF=0.009642;NSAMP=188;MSQ=3025.06;AC=282;AN=29246;NFAM=183
chrX	119656675	450765	N	<DEL>	177.38	PASS	SVTYPE=DEL;POS=119656675;SVLEN=-1179;END=119657854;STRANDS=+-:4;IMPRECISE;CIPOS=-10,299;CIEND=-345,9;CIPOS95=-2,89;CIEND95=-95,1;SU=4;PE=4;SR=0;ALG=PROD;AF=6.839e-05;NSAMP=1;MSQ=177.38;AC=2;AN=29246;NFAM=1
chrX	119665820	17884_2	N	]chr1:22073217]N	17.85	LOW	SVTYPE=BND;POS=119665820;STRANDS=+-:5;IMPRECISE;CIPOS=-555,9;CIEND=-10,344;CIPOS95=-169,0;CIEND95=-2,109;MATEID=17884_1;EVENT=17884;SECONDARY;SU=5;PE=5;SR=0;ALG=PROD;AF=3.419e-05;NSAMP=1;MSQ=17.85;AC=1;AN=29246;NFAM=1
chrX	119671056	541908	N	<DUP>	221.05	PASS	SVTYPE=DUP;POS=119671056;SVLEN=285;END=119671341;STRANDS=-+:4;IMPRECISE;CIPOS=-10,9;CIEND=-10,9;CIPOS95=-1,0;CIEND95=-1,1;SU=4;PE=2;SR=2;ALG=PROD;AF=3.419e-05;NSAMP=1;MSQ=95.06;AC=1;AN=29246;NFAM=1
chrX	119688485	541909	N	<DUP>	438.77	PASS	SVTYPE=DUP;POS=119688485;SVLEN=8762;END=119697247;STRANDS=-+:46;IMPRECISE;CIPOS=-296,21;CIEND=-30,313;CIPOS95=-17,17;CIEND95=-21,21;SU=46;PE=46;SR=0;ALG=PROD;AF=0.0002052;NSAMP=5;MSQ=57.88;AC=6;AN=29246;NFAM=5
chrX	119688588	100542_2	N	]chr6:32587052]N	83.57	LOW	SVTYPE=BND;POS=119688588;STRANDS=+-:4;IMPRECISE;CIPOS=-724,6;CIEND=-10,689;CIPOS95=-256,0;CIEND95=-1,232;MATEID=100542_1;EVENT=100542;SECONDARY;SU=4;PE=4;SR=0;ALG=PROD;AF=6.839e-05;NSAMP=2;MSQ=8.48;AC=2;AN=29246;NFAM=2
chrX	119694895	450769_1	N	N[chrX:119695232[	485.64	LOW	SVTYPE=BND;POS=119694895;STRANDS=+-:4;CIPOS=-9,8;CIEND=-9,8;CIPOS95=0,0;CIEND95=0,0;MATEID=450769_2;EVENT=450769;SU=4;PE=0;SR=4;ALG=PROD;AF=0.0005471;NSAMP=16;MSQ=19.42;RECLASSIFIED;AC=16;AN=29246;NFAM=16
chrX	119695232	450769_2	N	]chrX:119694895]N	485.64	LOW	SVTYPE=BND;POS=119694895;STRANDS=+-:4;CIPOS=-9,8;CIEND=-9,8;CIPOS95=0,0;CIEND95=0,0;MATEID=450769_1;EVENT=450769;SECONDARY;SU=4;PE=0;SR=4;ALG=PROD;AF=0.0005471;NSAMP=16;MSQ=19.42;RECLASSIFIED;AC=16;AN=29246;NFAM=16
chrX	119702767	38122_2	N	N[chr16:13870516[	368.49	LOW	SVTYPE=BND;POS=119702767;STRANDS=-+:4;IMPRECISE;CIPOS=-3,9;CIEND=-9,8;CIPOS95=0,1;CIEND95=0,0;MATEID=38122_1;EVENT=38122;SECONDARY;SU=4;PE=0;SR=4;ALG=PROD;AF=0.0006155;NSAMP=17;MSQ=17.14;AC=18;AN=29246;NFAM=17
chrX	119710614	450770	N	<DEL:ME:SINE|Alu|AluSc8>	2794.69	PASS	SVTYPE=MEI;POS=119710614;SVLEN=-293;END=119710907;STRANDS=+-:253;CIPOS=-3,2;CIEND=-3,2;CIPOS95=0,0;CIEND95=0,0;SU=253;PE=0;SR=253;ALG=PROD;AF=0.00212;NSAMP=62;MSQ=18.41;AC=62;AN=29246;NFAM=62
chrX	119711750	82900_2	N	[chr4:184114008[N	68.2	LOW	SVTYPE=BND;POS=119711750;STRANDS=--:8;IMPRECISE;CIPOS=-509,28;CIEND=-326,29;CIPOS95=-140,28;CIEND95=-71,29;MATEID=82900_1;EVENT=82900;SECONDARY;SU=8;PE=8;SR=0;ALG=PROD;AF=0.0001026;NSAMP=3;MSQ=21.15;AC=3;AN=29246;NFAM=3
chrX	119711841	17886_2	N	N[chr1:162416453[	41.17	LOW	SVTYPE=BND;POS=119711841;STRANDS=-+:8;IMPRECISE;CIPOS=-28,702;CIEND=-483,29;CIPOS95=-28,152;CIEND95=-66,29;MATEID=17886_1;EVENT=17886;SECONDARY;SU=8;PE=8;SR=0;ALG=PROD;AF=3.419e-05;NSAMP=1;MSQ=32.81;AC=1;AN=29246;NFAM=1
chrX	119711844	114001_2	N	N]chr8:35305571]	39.57	LOW	SVTYPE=BND;POS=119711844;STRANDS=++:5;IMPRECISE;CIPOS=-7,443;CIEND=-10,351;CIPOS95=0,158;CIEND95=-2,88;MATEID=114001_1;EVENT=114001;SECONDARY;SU=5;PE=5;SR=0;ALG=PROD;AF=0.0001026;NSAMP=3;MSQ=11.04;AC=3;AN=29246;NFAM=3
chrX	119711851	17885_2	N	N]chr1:112881215]	260.99	LOW	SVTYPE=BND;POS=119711851;STRANDS=++:34;IMPRECISE;CIPOS=-52,835;CIEND=-128,676;CIPOS95=-52,192;CIEND95=-128,182;MATEID=17885_1;EVENT=17885;SECONDARY;SU=34;PE=34;SR=0;ALG=SUM;AF=0.0002393;NSAMP=7;MSQ=26.35;AC=7;AN=29246;NFAM=7
chrX	119711852	22575_2	N	N]chr10:72805159]	96	LOW	SVTYPE=BND;POS=119711852;STRANDS=++:8;IMPRECISE;CIPOS=-29,570;CIEND=-30,343;CIPOS95=-29,85;CIEND95=-30,49;MATEID=22575_1;EVENT=22575;SECONDARY;SU=8;PE=8;SR=0;ALG=PROD;AF=0.0001368;NSAMP=4;MSQ=23.39;AC=4;AN=29246;NFAM=4
chrX	119711861	30176_2	N	N]chr12:124296121]	213.85	LOW	SVTYPE=BND;POS=119711861;STRANDS=++:9;IMPRECISE;CIPOS=-30,563;CIEND=-30,375;CIPOS95=-30,172;CIEND95=-30,51;MATEID=30176_1;EVENT=30176;SECONDARY;SU=9;PE=9;SR=0;ALG=PROD;AF=0.0001026;NSAMP=3;MSQ=29.53;AC=3;AN=29246;NFAM=3
chrX	119711862	26415_2	N	N]chr11:49468966]	1058.12	LOW	SVTYPE=BND;POS=119711862;STRANDS=++:68;IMPRECISE;CIPOS=-7,477;CIEND=-30,197;CIPOS95=-7,83;CIEND95=-7,7;MATEID=26415_1;EVENT=26415;SECONDARY;SU=68;PE=68;SR=0;ALG=PROD;AF=0.001231;NSAMP=36;MSQ=23;AC=36;AN=29246;NFAM=36
chrX	119711875	40301_2	N	N]chr18:63169323]	2811.39	LOW	SVTYPE=BND;POS=119711875;STRANDS=++:58;IMPRECISE;CIPOS=-11,351;CIEND=-24,265;CIPOS95=-11,52;CIEND95=-12,12;MATEID=40301_1;EVENT=40301;SECONDARY;SU=58;PE=58;SR=0;ALG=PROD;AF=0.002462;NSAMP=72;MSQ=31.69;AC=72;AN=29246;NFAM=71
chrX	119717449	108422_2	N	[chr7:144958921[N	9.36	LOW	SVTYPE=BND;POS=119717449;STRANDS=--:4;CIPOS=-9,8;CIEND=-9,8;CIPOS95=0,0;CIEND95=0,0;MATEID=108422_1;EVENT=108422;SECONDARY;SU=4;PE=0;SR=4;ALG=PROD;AF=3.419e-05;NSAMP=1;MSQ=9.36;AC=1;AN=29246;NFAM=1
chrX	119725849	450773	N	<DEL>	562.72	PASS	SVTYPE=DEL;POS=119725849;SVLEN=-11078;END=119736927;STRANDS=+-:20;IMPRECISE;CIPOS=-10,275;CIEND=-296,9;CIPOS95=-3,27;CIEND95=-40,2;SU=20;PE=20;SR=0;ALG=PROD;AF=6.839e-05;NSAMP=1;MSQ=561.31;AC=2;AN=29246;NFAM=1
chrX	119726225	541911	N	<DUP>	852.33	PASS	SVTYPE=DUP;POS=119726225;SVLEN=7358;END=119733583;STRANDS=-+:73;IMPRECISE;CIPOS=-218,21;CIEND=-15,263;CIPOS95=-8,8;CIEND95=-14,14;SU=73;PE=73;SR=0;ALG=PROD;AF=3.419e-05;NSAMP=1;MSQ=150.88;AC=1;AN=29246;NFAM=1
chrX	119726324	541910	N	<DUP>	161.42	PASS	SVTYPE=DUP;POS=119726324;SVLEN=4104;END=119730428;STRANDS=-+:10;IMPRECISE;CIPOS=-367,9;CIEND=-10,360;CIPOS95=-64,2;CIEND95=-3,56;SU=10;PE=10;SR=0;ALG=PROD;AF=3.42e-05;NSAMP=1;MSQ=30.88;AC=1;AN=29244;NFAM=1
chrX	119730191	541912	N	<DUP>	1305.43	PASS	SVTYPE=DUP;POS=119730191;SVLEN=12500;END=119742691;STRANDS=-+:83;IMPRECISE;CIPOS=-248,15;CIEND=-25,215;CIPOS95=-15,15;CIEND95=-9,9;SU=83;PE=83;SR=0;ALG=PROD;AF=0.0001368;NSAMP=3;MSQ=64.85;AC=4;AN=29246;NFAM=3
chrX	119730660	450775_1	N	N[chrX:119739693[	42427.9	LOW	SVTYPE=BND;POS=119730660;STRANDS=+-:13;IMPRECISE;CIPOS=-7,318;CIEND=-261,6;CIPOS95=0,70;CIEND95=-51,0;MATEID=450775_2;EVENT=450775;SU=13;PE=13;SR=0;ALG=PROD;AF=0.0425;NSAMP=1243;MSQ=20.1;RECLASSIFIED;AC=1243;AN=29246;NFAM=1229
chrX	119731355	450776_1	N	N[chrX:119731409[	264.68	LOW	SVTYPE=BND;POS=119731355;STRANDS=+-:6;CIPOS=-6,5;CIEND=-6,5;CIPOS95=0,0;CIEND95=0,0;MATEID=450776_2;EVENT=450776;SU=6;PE=0;SR=6;ALG=PROD;AF=3.42e-05;NSAMP=1;MSQ=221.8;RECLASSIFIED;AC=1;AN=29244;NFAM=1
chrX	119731409	450776_2	N	]chrX:119731355]N	264.68	LOW	SVTYPE=BND;POS=119731355;STRANDS=+-:6;CIPOS=-6,5;CIEND=-6,5;CIPOS95=0,0;CIEND95=0,0;MATEID=450776_1;EVENT=450776;SECONDARY;SU=6;PE=0;SR=6;ALG=PROD;AF=3.42e-05;NSAMP=1;MSQ=221.8;RECLASSIFIED;AC=1;AN=29244;NFAM=1
chrX	119731646	450777_1	N	N[chrX:119731778[	1176.73	LOW	SVTYPE=BND;POS=119731646;STRANDS=+-:43;CIPOS=-10,9;CIEND=-10,9;CIPOS95=0,0;CIEND95=0,0;MATEID=450777_2;EVENT=450777;SU=43;PE=1;SR=42;ALG=PROD;AF=0.0002394;NSAMP=5;MSQ=234.17;RECLASSIFIED;AC=7;AN=29244;NFAM=5
chrX	119731778	450777_2	N	]chrX:119731646]N	1176.73	LOW	SVTYPE=BND;POS=119731646;STRANDS=+-:43;CIPOS=-10,9;CIEND=-10,9;CIPOS95=0,0;CIEND95=0,0;MATEID=450777_1;EVENT=450777;SECONDARY;SU=43;PE=1;SR=42;ALG=PROD;AF=0.0002394;NSAMP=5;MSQ=234.17;RECLASSIFIED;AC=7;AN=29244;NFAM=5
chrX	119734027	450779_1	N	N[chrX:119734281[	73815.8	LOW	SVTYPE=BND;POS=119734027;STRANDS=+-:429;CIPOS=-2,2;CIEND=-2,3;CIPOS95=0,0;CIEND95=0,0;MATEID=450779_2;EVENT=450779;SU=429;PE=71;SR=358;ALG=PROD;AF=0.01426;NSAMP=376;MSQ=170.18;RECLASSIFIED;AC=417;AN=29244;NFAM=369
chrX	119734281	450779_2	N	]chrX:119734027]N	73815.8	LOW	SVTYPE=BND;POS=119734027;STRANDS=+-:429;CIPOS=-2,3;CIEND=-2,2;CIPOS95=0,0;CIEND95=0,0;MATEID=450779_1;EVENT=450779;SECONDARY;SU=429;PE=71;SR=358;ALG=PROD;AF=0.01426;NSAMP=376;MSQ=170.18;RECLASSIFIED;AC=417;AN=29244;NFAM=369
chrX	119736731	450781	N	<DEL>	1.23141e+06	PASS	SVTYPE=DEL;POS=119736731;SVLEN=-258;END=119736989;STRANDS=+-:8;IMPRECISE;CIPOS=-86,29;CIEND=-72,29;CIPOS95=-58,29;CIEND95=-44,29;SU=8;PE=6;SR=2;ALG=SUM;AF=0.1588;NSAMP=22;MSQ=161.05;RETAINED;MEDGQR=1.98;Q10GQR=1.78;AC=27;AN=170;NFAM=22
chrX	119737113	450782_1	N	N[chrX:119737263[	90.77	LOW	SVTYPE=BND;POS=119737113;STRANDS=+-:4;CIPOS=-9,8;CIEND=-9,8;CIPOS95=0,0;CIEND95=0,0;MATEID=450782_2;EVENT=450782;SU=4;PE=0;SR=4;ALG=PROD;AF=0.0001368;NSAMP=4;MSQ=20.1;RECLASSIFIED;AC=4;AN=29246;NFAM=4
chrX	119737263	450782_2	N	]chrX:119737113]N	90.77	LOW	SVTYPE=BND;POS=119737113;STRANDS=+-:4;CIPOS=-9,8;CIEND=-9,8;CIPOS95=0,0;CIEND95=0,0;MATEID=450782_1;EVENT=450782;SECONDARY;SU=4;PE=0;SR=4;ALG=PROD;AF=0.0001368;NSAMP=4;MSQ=20.1;RECLASSIFIED;AC=4;AN=29246;NFAM=4
chrX	119739693	450775_2	N	]chrX:119730660]N	42427.9	LOW	SVTYPE=BND;POS=119730660;STRANDS=+-:13;IMPRECISE;CIPOS=-261,6;CIEND=-7,318;CIPOS95=-51,0;CIEND95=0,70;MATEID=450775_1;EVENT=450775;SECONDARY;SU=13;PE=13;SR=0;ALG=PROD;AF=0.0425;NSAMP=1243;MSQ=20.1;RECLASSIFIED;AC=1243;AN=29246;NFAM=1229
chrX	119740115	450784	N	<DEL>	6.17652e+06	PASS	SVTYPE=DEL;POS=119740115;SVLEN=-2468;END=119742583;STRANDS=+-:197463;IMPRECISE;CIPOS=-218,726;CIEND=-784,324;CIPOS95=-14,14;CIEND95=-18,18;SU=197463;PE=197463;SR=0;ALG=SUM;AF=0.667;NSAMP=11309;MSQ=307.52;RETAINED;MEDGQR=12.2;Q10GQR=2.86;AC=19474;AN=29198;NFAM=10498
chrX	119761202	541914_1	N	]chrX:119784892]N	838.58	LOW	SVTYPE=BND;POS=119761202;STRANDS=-+:125;IMPRECISE;CIPOS=-619,49;CIEND=-51,491;CIPOS95=-62,49;CIEND95=-51,59;MATEID=541914_2;EVENT=541914;SU=125;PE=115;SR=10;ALG=SUM;AF=0.0002735;NSAMP=8;MSQ=54.63;RECLASSIFIED;AC=8;AN=29246;NFAM=8
chrX	119762273	450789_1	N	N[chrX:119762723[	397.69	LOW	SVTYPE=BND;POS=119762273;STRANDS=+-:4;IMPRECISE;CIPOS=-9,8;CIEND=-8,9;CIPOS95=0,0;CIEND95=0,1;MATEID=450789_2;EVENT=450789;SU=4;PE=0;SR=4;ALG=PROD;AF=0.0005471;NSAMP=16;MSQ=18.46;RECLASSIFIED;AC=16;AN=29246;NFAM=16
chrX	119762723	450789_2	N	]chrX:119762273]N	397.69	LOW	SVTYPE=BND;POS=119762273;STRANDS=+-:4;IMPRECISE;CIPOS=-8,9;CIEND=-9,8;CIPOS95=0,1;CIEND95=0,0;MATEID=450789_1;EVENT=450789;SECONDARY;SU=4;PE=0;SR=4;ALG=PROD;AF=0.0005471;NSAMP=16;MSQ=18.46;RECLASSIFIED;AC=16;AN=29246;NFAM=16
chrX	119766623	450790	N	<DEL>	315.01	PASS	SVTYPE=DEL;POS=119766623;SVLEN=-14236;END=119780859;STRANDS=+-:9;IMPRECISE;CIPOS=-10,289;CIEND=-250,9;CIPOS95=-2,75;CIEND95=-61,2;SU=9;PE=9;SR=0;ALG=PROD;AF=6.839e-05;NSAMP=1;MSQ=315;AC=2;AN=29246;NFAM=1
chrX	119767929	450791_1	N	N[chrX:119768330[	338.99	LOW	SVTYPE=BND;POS=119767929;STRANDS=+-:4;IMPRECISE;CIPOS=-8,9;CIEND=-9,8;CIPOS95=0,1;CIEND95=0,0;MATEID=450791_2;EVENT=450791;SU=4;PE=0;SR=4;ALG=PROD;AF=0.0005471;NSAMP=16;MSQ=13.79;RECLASSIFIED;AC=16;AN=29244;NFAM=16
chrX	119768330	450791_2	N	]chrX:119767929]N	338.99	LOW	SVTYPE=BND;POS=119767929;STRANDS=+-:4;IMPRECISE;CIPOS=-9,8;CIEND=-8,9;CIPOS95=0,0;CIEND95=0,1;MATEID=450791_1;EVENT=450791;SECONDARY;SU=4;PE=0;SR=4;ALG=PROD;AF=0.0005471;NSAMP=16;MSQ=13.79;RECLASSIFIED;AC=16;AN=29244;NFAM=16
chrX	119772613	82901_2	N	N[chr4:183841301[	174.21	LOW	SVTYPE=BND;POS=119772613;STRANDS=-+:36;CIPOS=-9,8;CIEND=-9,8;CIPOS95=0,0;CIEND95=0,0;MATEID=82901_1;EVENT=82901;SECONDARY;SU=36;PE=0;SR=36;ALG=PROD;AF=0.0002393;NSAMP=7;MSQ=23.96;AC=7;AN=29246;NFAM=7
chrX	119774775	450793	N	<DEL>	1134.4	PASS	SVTYPE=DEL;POS=119774775;SVLEN=-2234;END=119777009;STRANDS=+-:61;IMPRECISE;CIPOS=-24,194;CIEND=-235,9;CIPOS95=-11,11;CIEND95=-14,9;SU=61;PE=61;SR=0;ALG=PROD;AF=0.000171;NSAMP=4;MSQ=213.98;AC=5;AN=29246;NFAM=4
chrX	119774855	59803_2	N	N[chr22:11551716[	115.27	LOW	SVTYPE=BND;POS=119774855;STRANDS=-+:4;IMPRECISE;CIPOS=-10,351;CIEND=-312,9;CIPOS95=-1,110;CIEND95=-93,1;MATEID=59803_1;EVENT=59803;SECONDARY;SU=4;PE=4;SR=0;ALG=PROD;AF=0.0001026;NSAMP=3;MSQ=26.92;AC=3;AN=29246;NFAM=3
chrX	119778249	36557_2	N	N[chr15:68662010[	427.94	LOW	SVTYPE=BND;POS=119778249;STRANDS=-+:34;CIPOS=-9,8;CIEND=-9,8;CIPOS95=0,0;CIEND95=0,0;MATEID=36557_1;EVENT=36557;SECONDARY;SU=34;PE=0;SR=34;ALG=PROD;AF=0.0006497;NSAMP=19;MSQ=18.52;AC=19;AN=29246;NFAM=19
chrX	119781533	541916_1	N	]chrX:119784751]N	4261.64	PASS	SVTYPE=BND;POS=119781533;STRANDS=-+:279;CIPOS=-9,4;CIEND=-3,2;CIPOS95=0,0;CIEND95=0,0;MATEID=541916_2;EVENT=541916;SU=279;PE=212;SR=67;ALG=PROD;AF=0.0006839;NSAMP=16;MSQ=265.6;RECLASSIFIED;AC=20;AN=29246;NFAM=16
chrX	119782993	450798_1	N	N[chrX:119783103[	28.25	LOW	SVTYPE=BND;POS=119782993;STRANDS=+-:4;CIPOS=-9,8;CIEND=-9,8;CIPOS95=0,0;CIEND95=0,0;MATEID=450798_2;EVENT=450798;SU=4;PE=0;SR=4;ALG=PROD;AF=3.419e-05;NSAMP=1;MSQ=20.89;RECLASSIFIED;AC=1;AN=29246;NFAM=1
chrX	119783103	450798_2	N	]chrX:119782993]N	28.25	LOW	SVTYPE=BND;POS=119782993;STRANDS=+-:4;CIPOS=-9,8;CIEND=-9,8;CIPOS95=0,0;CIEND95=0,0;MATEID=450798_1;EVENT=450798;SECONDARY;SU=4;PE=0;SR=4;ALG=PROD;AF=3.419e-05;NSAMP=1;MSQ=20.89;RECLASSIFIED;AC=1;AN=29246;NFAM=1
chrX	119784751	541916_2	N	N[chrX:119781533[	4261.64	PASS	SVTYPE=BND;POS=119781533;STRANDS=-+:279;CIPOS=-3,2;CIEND=-9,4;CIPOS95=0,0;CIEND95=0,0;MATEID=541916_1;EVENT=541916;SECONDARY;SU=279;PE=212;SR=67;ALG=PROD;AF=0.0006839;NSAMP=16;MSQ=265.6;RECLASSIFIED;AC=20;AN=29246;NFAM=16
chrX	119784892	541914_2	N	N[chrX:119761202[	838.58	LOW	SVTYPE=BND;POS=119761202;STRANDS=-+:125;IMPRECISE;CIPOS=-51,491;CIEND=-619,49;CIPOS95=-51,59;CIEND95=-62,49;MATEID=541914_1;EVENT=541914;SECONDARY;SU=125;PE=115;SR=10;ALG=SUM;AF=0.0002735;NSAMP=8;MSQ=54.63;RECLASSIFIED;AC=8;AN=29246;NFAM=8
chrX	119791630	100543_2	N	N[chr6:149760261[	256.81	LOW	SVTYPE=BND;POS=119791630;STRANDS=-+:5;CIPOS=-10,9;CIEND=-10,9;CIPOS95=0,0;CIEND95=0,0;MATEID=100543_1;EVENT=100543;SECONDARY;SU=5;PE=0;SR=5;ALG=PROD;AF=0.0001026;NSAMP=3;MSQ=69.76;AC=3;AN=29246;NFAM=3
chrX	119793260	541917	N	<DUP>	1459.68	PASS	SVTYPE=DUP;POS=119793260;SVLEN=3516;END=119796776;STRANDS=-+:104;IMPRECISE;CIPOS=-307,29;CIEND=-30,118;CIPOS95=-6,6;CIEND95=-8,8;SU=104;PE=104;SR=0;ALG=PROD;AF=6.839e-05;NSAMP=1;MSQ=682.45;AC=2;AN=29246;NFAM=1
chrX	119798245	450799_1	N	N[chrX:119798557[	281.94	LOW	SVTYPE=BND;POS=119798245;STRANDS=+-:15;CIPOS=-21,28;CIEND=-25,24;CIPOS95=0,0;CIEND95=0,0;MATEID=450799_2;EVENT=450799;SU=15;PE=0;SR=15;ALG=PROD;AF=0.0003077;NSAMP=9;MSQ=9.38;RECLASSIFIED;AC=9;AN=29246;NFAM=9
chrX	119798557	450799_2	N	]chrX:119798245]N	281.94	LOW	SVTYPE=BND;POS=119798245;STRANDS=+-:15;CIPOS=-25,24;CIEND=-21,28;CIPOS95=0,0;CIEND95=0,0;MATEID=450799_1;EVENT=450799;SECONDARY;SU=15;PE=0;SR=15;ALG=PROD;AF=0.0003077;NSAMP=9;MSQ=9.38;RECLASSIFIED;AC=9;AN=29246;NFAM=9
chrX	119801738	450800_1	N	N[chrX:119802170[	9915.53	LOW	SVTYPE=BND;POS=119801738;STRANDS=+-:13;CIPOS=-28,26;CIEND=-24,20;CIPOS95=0,0;CIEND95=0,0;MATEID=450800_2;EVENT=450800;SU=13;PE=0;SR=13;ALG=PROD;AF=0.008719;NSAMP=255;MSQ=18.12;RETAINED;RECLASSIFIED;AC=255;AN=29246;NFAM=252
chrX	119802170	450800_2	N	]chrX:119801738]N	9915.53	LOW	SVTYPE=BND;POS=119801738;STRANDS=+-:13;CIPOS=-24,20;CIEND=-28,26;CIPOS95=0,0;CIEND95=0,0;MATEID=450800_1;EVENT=450800;SECONDARY;SU=13;PE=0;SR=13;ALG=PROD;AF=0.008719;NSAMP=255;MSQ=18.12;RETAINED;RECLASSIFIED;AC=255;AN=29246;NFAM=252
chrX	119807921	541919	N	<DUP>	1436.44	PASS	SVTYPE=DUP;POS=119807921;SVLEN=14704;END=119822625;STRANDS=-+:105;CIPOS=-22,20;CIEND=-22,21;CIPOS95=0,0;CIEND95=0,0;SU=105;PE=64;SR=41;ALG=PROD;AF=3.419e-05;NSAMP=1;MSQ=3.31;AC=1;AN=29246;NFAM=1
chrX	119808858	450805_1	N	N[chrX:119816687[	161.98	LOW	SVTYPE=BND;POS=119808858;STRANDS=+-:6;IMPRECISE;CIPOS=-10,428;CIEND=-425,9;CIPOS95=-1,148;CIEND95=-89,2;MATEID=450805_2;EVENT=450805;SU=6;PE=6;SR=0;ALG=PROD;AF=3.419e-05;NSAMP=1;MSQ=149.79;RECLASSIFIED;AC=1;AN=29246;NFAM=1
chrX	119813153	541920	N	<DUP>	113.79	PASS	SVTYPE=DUP;POS=119813153;SVLEN=7853;END=119821006;STRANDS=-+:8;IMPRECISE;CIPOS=-332,9;CIEND=-10,183;CIPOS95=-81,2;CIEND95=-3,54;SU=8;PE=8;SR=0;ALG=PROD;AF=3.419e-05;NSAMP=1;MSQ=57.01;AC=1;AN=29246;NFAM=1
chrX	119816687	450805_2	N	]chrX:119808858]N	161.98	LOW	SVTYPE=BND;POS=119808858;STRANDS=+-:6;IMPRECISE;CIPOS=-425,9;CIEND=-10,428;CIPOS95=-89,2;CIEND95=-1,148;MATEID=450805_1;EVENT=450805;SECONDARY;SU=6;PE=6;SR=0;ALG=PROD;AF=3.419e-05;NSAMP=1;MSQ=149.79;RECLASSIFIED;AC=1;AN=29246;NFAM=1
chrX	119827659	450807_1	N	N[chrX:119827981[	545.4	LOW	SVTYPE=BND;POS=119827659;STRANDS=+-:12;CIPOS=-29,28;CIEND=-29,28;CIPOS95=0,0;CIEND95=0,0;MATEID=450807_2;EVENT=450807;SU=12;PE=0;SR=12;ALG=PROD;AF=0.0006839;NSAMP=20;MSQ=13.64;RECLASSIFIED;AC=20;AN=29246;NFAM=20
chrX	119827981	450807_2	N	]chrX:119827659]N	545.4	LOW	SVTYPE=BND;POS=119827659;STRANDS=+-:12;CIPOS=-29,28;CIEND=-29,28;CIPOS95=0,0;CIEND95=0,0;MATEID=450807_1;EVENT=450807;SECONDARY;SU=12;PE=0;SR=12;ALG=PROD;AF=0.0006839;NSAMP=20;MSQ=13.64;RECLASSIFIED;AC=20;AN=29246;NFAM=20
chrX	119834029	40302_2	N	]chr18:27329884]N	197.56	LOW	SVTYPE=BND;POS=119834029;STRANDS=+-:17;IMPRECISE;CIPOS=-342,26;CIEND=-26,325;CIPOS95=-51,26;CIEND95=-26,64;MATEID=40302_1;EVENT=40302;SECONDARY;SU=17;PE=17;SR=0;ALG=PROD;AF=0.0001026;NSAMP=3;MSQ=65.85;AC=3;AN=29246;NFAM=3
chrX	119835029	450808_1	N	N[chrX:119837755[	817.32	PASS	SVTYPE=BND;POS=119835029;STRANDS=+-:48;CIPOS=-30,24;CIEND=-27,23;CIPOS95=0,0;CIEND95=0,0;MATEID=450808_2;EVENT=450808;SU=48;PE=29;SR=19;ALG=PROD;AF=0.0001026;NSAMP=3;MSQ=272.43;RECLASSIFIED;AC=3;AN=29246;NFAM=3
chrX	119837755	450808_2	N	]chrX:119835029]N	817.32	PASS	SVTYPE=BND;POS=119835029;STRANDS=+-:48;CIPOS=-27,23;CIEND=-30,24;CIPOS95=0,0;CIEND95=0,0;MATEID=450808_1;EVENT=450808;SECONDARY;SU=48;PE=29;SR=19;ALG=PROD;AF=0.0001026;NSAMP=3;MSQ=272.43;RECLASSIFIED;AC=3;AN=29246;NFAM=3
chrX	119838053	450809_1	N	N[chrX:119838366[	1189.68	LOW	SVTYPE=BND;POS=119838053;STRANDS=+-:33;CIPOS=-23,21;CIEND=-23,22;CIPOS95=0,0;CIEND95=0,0;MATEID=450809_2;EVENT=450809;SU=33;PE=2;SR=31;ALG=PROD;AF=0.0007522;NSAMP=22;MSQ=50.39;RECLASSIFIED;AC=22;AN=29246;NFAM=22
chrX	119838366	450809_2	N	]chrX:119838053]N	1189.68	LOW	SVTYPE=BND;POS=119838053;STRANDS=+-:33;CIPOS=-23,22;CIEND=-23,21;CIPOS95=0,0;CIEND95=0,0;MATEID=450809_1;EVENT=450809;SECONDARY;SU=33;PE=2;SR=31;ALG=PROD;AF=0.0007522;NSAMP=22;MSQ=50.39;RECLASSIFIED;AC=22;AN=29246;NFAM=22
chrX	119838530	450810_1	N	N[chrX:119841075[	589.49	LOW	SVTYPE=BND;POS=119838530;STRANDS=+-:37;CIPOS=-24,14;CIEND=-24,21;CIPOS95=0,0;CIEND95=0,0;MATEID=450810_2;EVENT=450810;SU=37;PE=14;SR=23;ALG=PROD;AF=0.0001026;NSAMP=3;MSQ=196.5;RECLASSIFIED;AC=3;AN=29246;NFAM=3
chrX	119841075	450810_2	N	]chrX:119838530]N	589.49	LOW	SVTYPE=BND;POS=119838530;STRANDS=+-:37;CIPOS=-24,21;CIEND=-24,14;CIPOS95=0,0;CIEND95=0,0;MATEID=450810_1;EVENT=450810;SECONDARY;SU=37;PE=14;SR=23;ALG=PROD;AF=0.0001026;NSAMP=3;MSQ=196.5;RECLASSIFIED;AC=3;AN=29246;NFAM=3
chrX	119841259	450811_1	N	N[chrX:119843190[	106.44	LOW	SVTYPE=BND;POS=119841259;STRANDS=+-:5;IMPRECISE;CIPOS=-10,388;CIEND=-425,7;CIPOS95=0,121;CIEND95=-134,0;MATEID=450811_2;EVENT=450811;SU=5;PE=5;SR=0;ALG=PROD;AF=3.419e-05;NSAMP=1;MSQ=104.7;RECLASSIFIED;AC=1;AN=29246;NFAM=1
chrX	119842582	72411_2	N	[chr3:35522111[N	14426.2	LOW	SVTYPE=BND;POS=119842582;STRANDS=--:570,++:9;CIPOS=-1,1;CIEND=-1,1;CIPOS95=0,0;CIEND95=0,0;MATEID=72411_1;EVENT=72411;SECONDARY;SU=579;PE=0;SR=579;ALG=PROD;AF=0.008309;NSAMP=243;MSQ=35.5;AC=243;AN=29246;NFAM=239
chrX	119843190	450811_2	N	]chrX:119841259]N	106.44	LOW	SVTYPE=BND;POS=119841259;STRANDS=+-:5;IMPRECISE;CIPOS=-425,7;CIEND=-10,388;CIPOS95=-134,0;CIEND95=0,121;MATEID=450811_1;EVENT=450811;SECONDARY;SU=5;PE=5;SR=0;ALG=PROD;AF=3.419e-05;NSAMP=1;MSQ=104.7;RECLASSIFIED;AC=1;AN=29246;NFAM=1
chrX	119843301	450813_1	N	N[chrX:119851492[	103.35	LOW	SVTYPE=BND;POS=119843301;STRANDS=+-:6;IMPRECISE;CIPOS=-10,521;CIEND=-246,6;CIPOS95=0,151;CIEND95=-99,0;MATEID=450813_2;EVENT=450813;SU=6;PE=6;SR=0;ALG=PROD;AF=3.419e-05;NSAMP=1;MSQ=98.49;RECLASSIFIED;AC=1;AN=29246;NFAM=1
chrX	119843302	450812_1	N	N[chrX:119845197[	74.64	LOW	SVTYPE=BND;POS=119843302;STRANDS=+-:12;CIPOS=-10,9;CIEND=-4,2;CIPOS95=0,0;CIEND95=0,0;MATEID=450812_2;EVENT=450812;SU=12;PE=2;SR=10;ALG=PROD;AF=3.419e-05;NSAMP=1;MSQ=74.45;RECLASSIFIED;AC=1;AN=29246;NFAM=1
chrX	119845197	450812_2	N	]chrX:119843302]N	74.64	LOW	SVTYPE=BND;POS=119843302;STRANDS=+-:12;CIPOS=-4,2;CIEND=-10,9;CIPOS95=0,0;CIEND95=0,0;MATEID=450812_1;EVENT=450812;SECONDARY;SU=12;PE=2;SR=10;ALG=PROD;AF=3.419e-05;NSAMP=1;MSQ=74.45;RECLASSIFIED;AC=1;AN=29246;NFAM=1
chrX	119845298	450814_1	N	N[chrX:119851492[	264.78	LOW	SVTYPE=BND;POS=119845298;STRANDS=+-:28;CIPOS=-26,24;CIEND=-26,24;CIPOS95=0,0;CIEND95=0,0;MATEID=450814_2;EVENT=450814;SU=28;PE=9;SR=19;ALG=PROD;AF=6.839e-05;NSAMP=2;MSQ=130;RECLASSIFIED;AC=2;AN=29246;NFAM=2
chrX	119848468	450815_1	N	N[chrX:119848799[	4467.72	LOW	SVTYPE=BND;POS=119848468;STRANDS=+-:474;CIPOS=-1,2;CIEND=-2,1;CIPOS95=0,0;CIEND95=0,0;MATEID=450815_2;EVENT=450815;SU=474;PE=0;SR=474;ALG=PROD;AF=0.001778;NSAMP=52;MSQ=18.78;RECLASSIFIED;AC=52;AN=29246;NFAM=52
chrX	119848799	450815_2	N	]chrX:119848468]N	4467.72	LOW	SVTYPE=BND;POS=119848468;STRANDS=+-:474;CIPOS=-2,1;CIEND=-1,2;CIPOS95=0,0;CIEND95=0,0;MATEID=450815_1;EVENT=450815;SECONDARY;SU=474;PE=0;SR=474;ALG=PROD;AF=0.001778;NSAMP=52;MSQ=18.78;RECLASSIFIED;AC=52;AN=29246;NFAM=52
chrX	119851492	450813_2	N	]chrX:119843301]N	103.35	LOW	SVTYPE=BND;POS=119843301;STRANDS=+-:6;IMPRECISE;CIPOS=-246,6;CIEND=-10,521;CIPOS95=-99,0;CIEND95=0,151;MATEID=450813_1;EVENT=450813;SECONDARY;SU=6;PE=6;SR=0;ALG=PROD;AF=3.419e-05;NSAMP=1;MSQ=98.49;RECLASSIFIED;AC=1;AN=29246;NFAM=1
chrX	119851492	450814_2	N	]chrX:119845298]N	264.78	LOW	SVTYPE=BND;POS=119845298;STRANDS=+-:28;CIPOS=-26,24;CIEND=-26,24;CIPOS95=0,0;CIEND95=0,0;MATEID=450814_1;EVENT=450814;SECONDARY;SU=28;PE=9;SR=19;ALG=PROD;AF=6.839e-05;NSAMP=2;MSQ=130;RECLASSIFIED;AC=2;AN=29246;NFAM=2
chrX	119851600	450816_1	N	N[chrX:119851766[	682.86	LOW	SVTYPE=BND;POS=119851600;STRANDS=+-:29;CIPOS=-22,20;CIEND=-25,24;CIPOS95=0,0;CIEND95=0,0;MATEID=450816_2;EVENT=450816;SU=29;PE=1;SR=28;ALG=PROD;AF=0.0001368;NSAMP=4;MSQ=135.06;RECLASSIFIED;AC=4;AN=29246;NFAM=4
chrX	119851766	450816_2	N	]chrX:119851600]N	682.86	LOW	SVTYPE=BND;POS=119851600;STRANDS=+-:29;CIPOS=-25,24;CIEND=-22,20;CIPOS95=0,0;CIEND95=0,0;MATEID=450816_1;EVENT=450816;SECONDARY;SU=29;PE=1;SR=28;ALG=PROD;AF=0.0001368;NSAMP=4;MSQ=135.06;RECLASSIFIED;AC=4;AN=29246;NFAM=4
chrX	119851875	40494_2	N	N[chr18:27329874[	461	LOW	SVTYPE=BND;POS=119851875;STRANDS=-+:4;IMPRECISE;CIPOS=-10,750;CIEND=-730,9;CIPOS95=0,165;CIEND95=-157,1;MATEID=40494_1;EVENT=40494;SECONDARY;SU=4;PE=4;SR=0;ALG=PROD;AF=0.0001026;NSAMP=3;MSQ=153.67;AC=3;AN=29246;NFAM=3
chrX	119851876	450817_1	N	N[chrX:119852769[	658.38	LOW	SVTYPE=BND;POS=119851876;STRANDS=+-:49;CIPOS=-24,23;CIEND=-24,22;CIPOS95=0,0;CIEND95=0,0;MATEID=450817_2;EVENT=450817;SU=49;PE=20;SR=29;ALG=PROD;AF=0.0001026;NSAMP=3;MSQ=219.46;RECLASSIFIED;AC=3;AN=29246;NFAM=3
chrX	119852769	450817_2	N	]chrX:119851876]N	658.38	LOW	SVTYPE=BND;POS=119851876;STRANDS=+-:49;CIPOS=-24,22;CIEND=-24,23;CIPOS95=0,0;CIEND95=0,0;MATEID=450817_1;EVENT=450817;SECONDARY;SU=49;PE=20;SR=29;ALG=PROD;AF=0.0001026;NSAMP=3;MSQ=219.46;RECLASSIFIED;AC=3;AN=29246;NFAM=3
chrX	119853086	40495_2	N	N[chr18:27329874[	1039.62	PASS	SVTYPE=BND;POS=119853086;STRANDS=-+:60;CIPOS=-22,21;CIEND=-30,29;CIPOS95=0,0;CIEND95=0,0;MATEID=40495_1;EVENT=40495;SECONDARY;SU=60;PE=30;SR=30;ALG=PROD;AF=0.0001026;NSAMP=3;MSQ=346.54;AC=3;AN=29246;NFAM=3
chrX	119861517	450818	N	<DEL>	355.11	PASS	SVTYPE=DEL;POS=119861517;SVLEN=-5834;END=119867351;STRANDS=+-:10;IMPRECISE;CIPOS=-10,395;CIEND=-314,9;CIPOS95=-1,84;CIEND95=-53,2;SU=10;PE=10;SR=0;ALG=PROD;AF=6.839e-05;NSAMP=1;MSQ=354.51;AC=2;AN=29246;NFAM=1
chrX	119863138	541921	N	<DUP>	175.38	PASS	SVTYPE=DUP;POS=119863138;SVLEN=5740;END=119868878;STRANDS=-+:15;IMPRECISE;CIPOS=-466,9;CIEND=-10,250;CIPOS95=-39,1;CIEND95=-1,44;SU=15;PE=15;SR=0;ALG=PROD;AF=3.419e-05;NSAMP=1;MSQ=115.57;AC=1;AN=29246;NFAM=1
chrX	119894053	91790_2	N	N[chr5:97884344[	11086.9	LOW	SVTYPE=BND;POS=119894053;STRANDS=-+:16;IMPRECISE;CIPOS=-28,29;CIEND=-30,29;CIPOS95=-3,3;CIEND95=-2,2;MATEID=91790_1;EVENT=91790;SECONDARY;SU=16;PE=15;SR=1;ALG=PROD;AF=0.01313;NSAMP=384;MSQ=21.23;AC=384;AN=29246;NFAM=382
chrX	119896957	541923	N	<DUP>	288.46	PASS	SVTYPE=DUP;POS=119896957;SVLEN=27671;END=119924628;STRANDS=-+:22;IMPRECISE;CIPOS=-242,9;CIEND=-10,187;CIPOS95=-45,1;CIEND95=-3,28;SU=22;PE=22;SR=0;ALG=PROD;AF=6.839e-05;NSAMP=2;MSQ=110.52;AC=2;AN=29246;NFAM=2
chrX	119898551	450820_1	N	N[chrX:119898898[	40043.9	PASS	SVTYPE=BND;POS=119898551;STRANDS=+-:175;CIPOS=-7,9;CIEND=-9,8;CIPOS95=0,0;CIEND95=0,0;MATEID=450820_2;EVENT=450820;SU=175;PE=121;SR=54;ALG=PROD;AF=0.002701;NSAMP=68;MSQ=234;RECLASSIFIED;AC=79;AN=29246;NFAM=67
chrX	119898898	450820_2	N	]chrX:119898551]N	40043.9	PASS	SVTYPE=BND;POS=119898551;STRANDS=+-:175;CIPOS=-9,8;CIEND=-7,9;CIPOS95=0,0;CIEND95=0,0;MATEID=450820_1;EVENT=450820;SECONDARY;SU=175;PE=121;SR=54;ALG=PROD;AF=0.002701;NSAMP=68;MSQ=234;RECLASSIFIED;AC=79;AN=29246;NFAM=67
chrX	119898969	450821	N	<DEL>	269.19	PASS	SVTYPE=DEL;POS=119898969;SVLEN=-2763;END=119901732;STRANDS=+-:7;IMPRECISE;CIPOS=-10,348;CIEND=-452,9;CIPOS95=-3,73;CIEND95=-69,3;SU=7;PE=7;SR=0;ALG=PROD;AF=6.839e-05;NSAMP=1;MSQ=265.9;AC=2;AN=29246;NFAM=1
chrX	119900274	541924	N	<DUP>	135902	PASS	SVTYPE=DUP;POS=119900274;SVLEN=24406;END=119924680;STRANDS=-+:10926;CIPOS=-10,4;CIEND=-1,20;CIPOS95=0,0;CIEND95=0,0;SU=10926;PE=10925;SR=1;ALG=PROD;AF=0.02404;NSAMP=453;MSQ=245.78;AC=703;AN=29246;NFAM=433
chrX	119906751	541925_1	N	]chrX:119907693]N	243.55	LOW	SVTYPE=BND;POS=119906751;STRANDS=-+:17;IMPRECISE;CIPOS=-10,9;CIEND=-10,9;CIPOS95=-3,1;CIEND95=-1,3;MATEID=541925_2;EVENT=541925;SU=17;PE=16;SR=1;ALG=PROD;AF=3.419e-05;NSAMP=1;MSQ=227.88;RECLASSIFIED;AC=1;AN=29246;NFAM=1
chrX	119907419	41114_2	N	]chr19:49892419]N	61.66	LOW	SVTYPE=BND;POS=119907419;STRANDS=+-:43;CIPOS=-24,22;CIEND=-30,29;CIPOS95=0,0;CIEND95=0,0;MATEID=41114_1;EVENT=41114;SECONDARY;SU=43;PE=16;SR=27;ALG=PROD;AF=0.0001026;NSAMP=3;MSQ=19.85;AC=3;AN=29246;NFAM=3
chrX	119907424	41325_2	N	N[chr19:49892286[	585.1	LOW	SVTYPE=BND;POS=119907424;STRANDS=-+:73;IMPRECISE;CIPOS=-50,256;CIEND=-445,11;CIPOS95=-8,8;CIEND95=-60,11;MATEID=41325_1;EVENT=41325;SECONDARY;SU=73;PE=73;SR=0;ALG=PROD;AF=0.0003761;NSAMP=11;MSQ=52.64;AC=11;AN=29246;NFAM=11
chrX	119907693	541925_2	N	N[chrX:119906751[	243.55	LOW	SVTYPE=BND;POS=119906751;STRANDS=-+:17;IMPRECISE;CIPOS=-10,9;CIEND=-10,9;CIPOS95=-1,3;CIEND95=-3,1;MATEID=541925_1;EVENT=541925;SECONDARY;SU=17;PE=16;SR=1;ALG=PROD;AF=3.419e-05;NSAMP=1;MSQ=227.88;RECLASSIFIED;AC=1;AN=29246;NFAM=1
chrX	119910561	450822_1	N	N[chrX:119911000[	122.64	LOW	SVTYPE=BND;POS=119910561;STRANDS=+-:8;CIPOS=-28,28;CIEND=-29,28;CIPOS95=0,0;CIEND95=0,0;MATEID=450822_2;EVENT=450822;SU=8;PE=0;SR=8;ALG=PROD;AF=0.0001368;NSAMP=4;MSQ=10.5;RECLASSIFIED;AC=4;AN=29246;NFAM=4
chrX	119911000	450822_2	N	]chrX:119910561]N	122.64	LOW	SVTYPE=BND;POS=119910561;STRANDS=+-:8;CIPOS=-29,28;CIEND=-28,28;CIPOS95=0,0;CIEND95=0,0;MATEID=450822_1;EVENT=450822;SECONDARY;SU=8;PE=0;SR=8;ALG=PROD;AF=0.0001368;NSAMP=4;MSQ=10.5;RECLASSIFIED;AC=4;AN=29246;NFAM=4
chrX	119916751	612402_1	N	[chrX:119916924[N	140.91	LOW	SVTYPE=BND;POS=119916751;STRANDS=--:5;IMPRECISE;CIPOS=-674,9;CIEND=-50,9;CIPOS95=-215,1;CIEND95=-48,0;MATEID=612402_2;EVENT=612402;SU=5;PE=5;SR=0;ALG=PROD;AF=0.0001368;NSAMP=4;MSQ=7.78;AC=4;AN=29246;NFAM=4
chrX	119916924	612402_2	N	[chrX:119916751[N	140.91	LOW	SVTYPE=BND;POS=119916924;STRANDS=--:5;IMPRECISE;CIPOS=-50,9;CIEND=-674,9;CIPOS95=-48,0;CIEND95=-215,1;MATEID=612402_1;EVENT=612402;SECONDARY;SU=5;PE=5;SR=0;ALG=PROD;AF=0.0001368;NSAMP=4;MSQ=7.78;AC=4;AN=29246;NFAM=4
chrX	119923198	612403	N	<INV>	28.22	LOW	SVTYPE=INV;POS=119923198;SVLEN=1513;END=119924711;STRANDS=++:1,--:7;IMPRECISE;CIPOS=0,9;CIEND=-10,1;CIPOS95=0,4;CIEND95=-6,0;SU=8;PE=5;SR=3;ALG=PROD;AF=3.419e-05;NSAMP=1;MSQ=26.81;AC=1;AN=29246;NFAM=1
chrX	119925838	450824_1	N	N[chrX:119926208[	451.92	LOW	SVTYPE=BND;POS=119925838;STRANDS=+-:4;CIPOS=-9,8;CIEND=-9,8;CIPOS95=0,0;CIEND95=0,0;MATEID=450824_2;EVENT=450824;SU=4;PE=0;SR=4;ALG=PROD;AF=0.0005129;NSAMP=15;MSQ=17.2;RECLASSIFIED;AC=15;AN=29246;NFAM=15
chrX	119926208	450824_2	N	]chrX:119925838]N	451.92	LOW	SVTYPE=BND;POS=119925838;STRANDS=+-:4;CIPOS=-9,8;CIEND=-9,8;CIPOS95=0,0;CIEND95=0,0;MATEID=450824_1;EVENT=450824;SECONDARY;SU=4;PE=0;SR=4;ALG=PROD;AF=0.0005129;NSAMP=15;MSQ=17.2;RECLASSIFIED;AC=15;AN=29246;NFAM=15
chrX	119926246	450825_1	N	N[chrX:119929147[	1008.07	LOW	SVTYPE=BND;POS=119926246;STRANDS=+-:10;IMPRECISE;CIPOS=-30,29;CIEND=-30,29;CIPOS95=-3,3;CIEND95=-3,3;MATEID=450825_2;EVENT=450825;SU=10;PE=9;SR=1;ALG=PROD;AF=0.0009574;NSAMP=28;MSQ=16.71;RECLASSIFIED;AC=28;AN=29246;NFAM=28
chrX	119929147	450825_2	N	]chrX:119926246]N	1008.07	LOW	SVTYPE=BND;POS=119926246;STRANDS=+-:10;IMPRECISE;CIPOS=-30,29;CIEND=-30,29;CIPOS95=-3,3;CIEND95=-3,3;MATEID=450825_1;EVENT=450825;SECONDARY;SU=10;PE=9;SR=1;ALG=PROD;AF=0.0009574;NSAMP=28;MSQ=16.71;RECLASSIFIED;AC=28;AN=29246;NFAM=28
chrX	119933658	450826_1	N	N[chrX:119933974[	2461.36	LOW	SVTYPE=BND;POS=119933658;STRANDS=+-:54;CIPOS=-5,3;CIEND=-5,3;CIPOS95=0,0;CIEND95=0,0;MATEID=450826_2;EVENT=450826;SU=54;PE=10;SR=44;ALG=PROD;AF=0.0004787;NSAMP=13;MSQ=170.99;RECLASSIFIED;AC=14;AN=29246;NFAM=13
chrX	119933974	450826_2	N	]chrX:119933658]N	2461.36	LOW	SVTYPE=BND;POS=119933658;STRANDS=+-:54;CIPOS=-5,3;CIEND=-5,3;CIPOS95=0,0;CIEND95=0,0;MATEID=450826_1;EVENT=450826;SECONDARY;SU=54;PE=10;SR=44;ALG=PROD;AF=0.0004787;NSAMP=13;MSQ=170.99;RECLASSIFIED;AC=14;AN=29246;NFAM=13
chrX	119941928	612404	N	<INV>	16.21	LOW	SVTYPE=INV;POS=119941928;SVLEN=262;END=119942190;STRANDS=++:4,--:1;IMPRECISE;CIPOS=-10,2;CIEND=-1,9;CIPOS95=-2,2;CIEND95=-1,9;SU=5;PE=4;SR=1;ALG=PROD;AF=3.419e-05;NSAMP=1;MSQ=9.36;AC=1;AN=29246;NFAM=1
chrX	119945238	450830_1	N	N[chrX:119945547[	1203.99	LOW	SVTYPE=BND;POS=119945238;STRANDS=+-:23;CIPOS=-24,23;CIEND=-24,23;CIPOS95=0,0;CIEND95=0,0;MATEID=450830_2;EVENT=450830;SU=23;PE=7;SR=16;ALG=PROD;AF=0.0003761;NSAMP=11;MSQ=8.85;RECLASSIFIED;AC=11;AN=29246;NFAM=11
chrX	119945547	450830_2	N	]chrX:119945238]N	1203.99	LOW	SVTYPE=BND;POS=119945238;STRANDS=+-:23;CIPOS=-24,23;CIEND=-24,23;CIPOS95=0,0;CIEND95=0,0;MATEID=450830_1;EVENT=450830;SECONDARY;SU=23;PE=7;SR=16;ALG=PROD;AF=0.0003761;NSAMP=11;MSQ=8.85;RECLASSIFIED;AC=11;AN=29246;NFAM=11
chrX	119949222	450831_1	N	N[chrX:119966374[	2460.73	LOW	SVTYPE=BND;POS=119949222;STRANDS=+-:97;IMPRECISE;CIPOS=-15,383;CIEND=-270,35;CIPOS95=-15,32;CIEND95=-10,10;MATEID=450831_2;EVENT=450831;SU=97;PE=97;SR=0;ALG=PROD;AF=0.0004787;NSAMP=11;MSQ=209.84;RECLASSIFIED;AC=14;AN=29246;NFAM=11
chrX	119950214	612405	N	<INV>	472.21	LOW	SVTYPE=INV;POS=119950214;SVLEN=169;END=119950383;STRANDS=++:3,--:1;IMPRECISE;CIPOS=-10,32;CIEND=-86,308;CIPOS95=0,32;CIEND95=-86,157;SU=4;PE=4;SR=0;ALG=PROD;AF=0.0007182;NSAMP=21;MSQ=11.91;AC=21;AN=29240;NFAM=21
chrX	119950245	59804_2	N	[chr22:30623907[N	5681.75	LOW	SVTYPE=BND;POS=119950245;STRANDS=--:8;CIPOS=-29,28;CIEND=-29,28;CIPOS95=0,0;CIEND95=0,0;MATEID=59804_1;EVENT=59804;SECONDARY;SU=8;PE=0;SR=8;ALG=PROD;AF=0.008035;NSAMP=235;MSQ=15.31;AC=235;AN=29246;NFAM=234
chrX	119950245	612406_1	N	[chrX:139536191[N	7934.41	LOW	SVTYPE=BND;POS=119950245;STRANDS=--:865;CIPOS=0,0;CIEND=0,0;CIPOS95=0,0;CIEND95=0,0;MATEID=612406_2;EVENT=612406;SU=865;PE=0;SR=865;ALG=PROD;AF=0.008343;NSAMP=244;MSQ=19.19;AC=244;AN=29246;NFAM=243
chrX	119950434	450832_1	N	N[chrX:148423789[	301586	LOW	SVTYPE=BND;POS=119950434;STRANDS=+-:25;CIPOS=-9,8;CIEND=-9,8;CIPOS95=0,0;CIEND95=0,0;MATEID=450832_2;EVENT=450832;SU=25;PE=0;SR=25;ALG=PROD;AF=0.164;NSAMP=4752;MSQ=34.61;RECLASSIFIED;AC=4797;AN=29246;NFAM=4438
chrX	119950448	38123_2	N	N[chr16:76397986[	27124.7	LOW	SVTYPE=BND;POS=119950448;STRANDS=-+:50;CIPOS=-8,8;CIEND=-9,7;CIPOS95=0,0;CIEND95=0,0;MATEID=38123_1;EVENT=38123;SECONDARY;SU=50;PE=0;SR=50;ALG=PROD;AF=0.02089;NSAMP=520;MSQ=39.04;AC=611;AN=29246;NFAM=509
chrX	119965912	612408_1	N	N]chrX:119978541]	352.56	LOW	SVTYPE=BND;POS=119965912;STRANDS=++:36;IMPRECISE;CIPOS=-11,389;CIEND=-50,394;CIPOS95=-11,38;CIEND95=-50,62;MATEID=612408_2;EVENT=612408;SU=36;PE=36;SR=0;ALG=PROD;AF=6.839e-05;NSAMP=2;MSQ=82.25;AC=2;AN=29246;NFAM=1
chrX	119966208	612407_1	N	[chrX:119978239[N	181.12	LOW	SVTYPE=BND;POS=119966208;STRANDS=--:10;IMPRECISE;CIPOS=-288,29;CIEND=-557,29;CIPOS95=-77,29;CIEND95=-151,29;MATEID=612407_2;EVENT=612407;SU=10;PE=10;SR=0;ALG=PROD;AF=0.0001026;NSAMP=3;MSQ=45.86;AC=3;AN=29246;NFAM=3
chrX	119966374	450831_2	N	]chrX:119949222]N	2460.73	LOW	SVTYPE=BND;POS=119949222;STRANDS=+-:97;IMPRECISE;CIPOS=-270,35;CIEND=-15,383;CIPOS95=-10,10;CIEND95=-15,32;MATEID=450831_1;EVENT=450831;SECONDARY;SU=97;PE=97;SR=0;ALG=PROD;AF=0.0004787;NSAMP=11;MSQ=209.84;RECLASSIFIED;AC=14;AN=29246;NFAM=11
chrX	119966586	612409_1	N	[chrX:132881314[N	466.33	LOW	SVTYPE=BND;POS=119966586;STRANDS=--:26;IMPRECISE;CIPOS=-439,49;CIEND=-388,16;CIPOS95=-50,49;CIEND95=-38,16;MATEID=612409_2;EVENT=612409;SU=26;PE=26;SR=0;ALG=PROD;AF=0.0001368;NSAMP=4;MSQ=47.86;AC=4;AN=29246;NFAM=4
chrX	119966856	612410_1	N	N]chrX:132881134]	365.49	LOW	SVTYPE=BND;POS=119966856;STRANDS=++:12;IMPRECISE;CIPOS=-30,553;CIEND=-30,486;CIPOS95=-30,95;CIEND95=-30,95;MATEID=612410_2;EVENT=612410;SU=12;PE=12;SR=0;ALG=PROD;AF=0.0001368;NSAMP=4;MSQ=28.88;AC=4;AN=29246;NFAM=4
chrX	119967045	450833_1	N	N[chrX:119969090[	5687.71	LOW	SVTYPE=BND;POS=119967045;STRANDS=+-:160;IMPRECISE;CIPOS=-10,402;CIEND=-220,8;CIPOS95=-10,26;CIEND95=-36,8;MATEID=450833_2;EVENT=450833;SU=160;PE=160;SR=0;ALG=PROD;AF=0.0006839;NSAMP=17;MSQ=74.58;RECLASSIFIED;AC=20;AN=29246;NFAM=16
chrX	119969090	450833_2	N	]chrX:119967045]N	5687.71	LOW	SVTYPE=BND;POS=119967045;STRANDS=+-:160;IMPRECISE;CIPOS=-220,8;CIEND=-10,402;CIPOS95=-36,8;CIEND95=-10,26;MATEID=450833_1;EVENT=450833;SECONDARY;SU=160;PE=160;SR=0;ALG=PROD;AF=0.0006839;NSAMP=17;MSQ=74.58;RECLASSIFIED;AC=20;AN=29246;NFAM=16
chrX	119976147	612411_1	N	N]chrX:119976445]	7.98	LOW	SVTYPE=BND;POS=119976147;STRANDS=++:4;IMPRECISE;CIPOS=-5,0;CIEND=-10,382;CIPOS95=-5,0;CIEND95=-2,81;MATEID=612411_2;EVENT=612411;SU=4;PE=4;SR=0;ALG=PROD;AF=3.42e-05;NSAMP=1;MSQ=4.64;AC=1;AN=29244;NFAM=1
chrX	119976445	612411_2	N	N]chrX:119976147]	7.98	LOW	SVTYPE=BND;POS=119976445;STRANDS=++:4;IMPRECISE;CIPOS=-10,382;CIEND=-5,0;CIPOS95=-2,81;CIEND95=-5,0;MATEID=612411_1;EVENT=612411;SECONDARY;SU=4;PE=4;SR=0;ALG=PROD;AF=3.42e-05;NSAMP=1;MSQ=4.64;AC=1;AN=29244;NFAM=1
chrX	119978239	612407_2	N	[chrX:119966208[N	181.12	LOW	SVTYPE=BND;POS=119978239;STRANDS=--:10;IMPRECISE;CIPOS=-557,29;CIEND=-288,29;CIPOS95=-151,29;CIEND95=-77,29;MATEID=612407_1;EVENT=612407;SECONDARY;SU=10;PE=10;SR=0;ALG=PROD;AF=0.0001026;NSAMP=3;MSQ=45.86;AC=3;AN=29246;NFAM=3
chrX	119978541	612408_2	N	N]chrX:119965912]	352.56	LOW	SVTYPE=BND;POS=119978541;STRANDS=++:36;IMPRECISE;CIPOS=-50,394;CIEND=-11,389;CIPOS95=-50,62;CIEND95=-11,38;MATEID=612408_1;EVENT=612408;SECONDARY;SU=36;PE=36;SR=0;ALG=PROD;AF=6.839e-05;NSAMP=2;MSQ=82.25;AC=2;AN=29246;NFAM=1
chrX	119989798	57901_2	N	N[chr2:120215640[	42.64	LOW	SVTYPE=BND;POS=119989798;STRANDS=-+:5;CIPOS=-10,9;CIEND=-10,9;CIPOS95=0,0;CIEND95=0,0;MATEID=57901_1;EVENT=57901;SECONDARY;SU=5;PE=0;SR=5;ALG=PROD;AF=3.419e-05;NSAMP=1;MSQ=41.83;AC=1;AN=29246;NFAM=1
chrX	120003410	450835	N	<DEL>	413.6	PASS	SVTYPE=DEL;POS=120003410;SVLEN=-14801;END=120018211;STRANDS=+-:8;IMPRECISE;CIPOS=-6,355;CIEND=-303,9;CIPOS95=0,108;CIEND95=-62,2;SU=8;PE=8;SR=0;ALG=PROD;AF=6.839e-05;NSAMP=1;MSQ=413.6;AC=2;AN=29246;NFAM=1
chrX	120004063	612412	N	<INV>	561.31	PASS	SVTYPE=INV;POS=120004063;SVLEN=590;END=120004653;STRANDS=++:18,--:19;IMPRECISE;CIPOS=-2,7;CIEND=-1,6;CIPOS95=0,3;CIEND95=0,2;SU=37;PE=20;SR=17;ALG=PROD;AF=6.839e-05;NSAMP=1;MSQ=561.31;AC=2;AN=29244;NFAM=1
chrX	120015579	22578_2	N	[chr10:71889324[N	7334.68	LOW	SVTYPE=BND;POS=120015579;STRANDS=--:1033;CIPOS=0,0;CIEND=0,1;CIPOS95=0,0;CIEND95=0,0;MATEID=22578_1;EVENT=22578;SECONDARY;SU=1033;PE=0;SR=1033;ALG=PROD;AF=0.006907;NSAMP=201;MSQ=24.08;AC=202;AN=29246;NFAM=200
chrX	120016132	450836	N	<DEL>	797.65	PASS	SVTYPE=DEL;POS=120016132;SVLEN=-14783;END=120030915;STRANDS=+-:23;CIPOS=-10,9;CIEND=-4,1;CIPOS95=0,0;CIEND95=0,0;SU=23;PE=14;SR=9;ALG=PROD;AF=6.839e-05;NSAMP=1;MSQ=797.65;AC=2;AN=29246;NFAM=1
chrX	120016788	450837_1	N	N[chrX:120017083[	7803.3	LOW	SVTYPE=BND;POS=120016788;STRANDS=+-:596;CIPOS=-1,1;CIEND=-1,1;CIPOS95=0,0;CIEND95=0,0;MATEID=450837_2;EVENT=450837;SU=596;PE=0;SR=596;AF=0.004138;NSAMP=121;MSQ=20.08;RECLASSIFIED;AC=121;AN=29242;NFAM=121
chrX	120017083	450837_2	N	]chrX:120016788]N	7803.3	LOW	SVTYPE=BND;POS=120016788;STRANDS=+-:596;CIPOS=-1,1;CIEND=-1,1;CIPOS95=0,0;CIEND95=0,0;MATEID=450837_1;EVENT=450837;SECONDARY;SU=596;PE=0;SR=596;AF=0.004138;NSAMP=121;MSQ=20.08;RECLASSIFIED;AC=121;AN=29242;NFAM=121
chrX	120021405	118539_2	N	N[chr9:61630785[	34.27	LOW	SVTYPE=BND;POS=120021405;STRANDS=-+:4;IMPRECISE;CIPOS=-9,8;CIEND=-10,4;CIPOS95=0,0;CIEND95=-1,0;MATEID=118539_1;EVENT=118539;SECONDARY;SU=4;PE=0;SR=4;ALG=PROD;AF=3.419e-05;NSAMP=1;MSQ=29.87;AC=1;AN=29246;NFAM=1
chrX	120063919	612414	N	<INV>	14281.3	LOW	SVTYPE=INV;POS=120063919;SVLEN=108418;END=120172337;STRANDS=++:1,--:1016;IMPRECISE;CIPOS=-847,223;CIEND=-797,201;CIPOS95=-144,144;CIEND95=-149,149;SU=1017;PE=1017;SR=0;ALG=SUM;AF=0.00954;NSAMP=279;MSQ=31.64;RETAINED;AC=279;AN=29246;NFAM=274
chrX	120086839	612416_1	N	[chrX:120149358[N	1790.93	LOW	SVTYPE=BND;POS=120086839;STRANDS=--:128;IMPRECISE;CIPOS=-684,145;CIEND=-697,319;CIPOS95=-209,145;CIEND95=-187,187;MATEID=612416_2;EVENT=612416;SU=128;PE=128;SR=0;ALG=SUM;AF=0.0004103;NSAMP=12;MSQ=95.58;AC=12;AN=29246;NFAM=12
chrX	120087062	612417_1	N	N]chrX:120149327]	1480.47	LOW	SVTYPE=BND;POS=120087062;STRANDS=++:90;IMPRECISE;CIPOS=-98,547;CIEND=-165,578;CIPOS95=-98,144;CIEND95=-117,117;MATEID=612417_2;EVENT=612417;SU=90;PE=90;SR=0;ALG=SUM;AF=0.0003419;NSAMP=10;MSQ=131.26;AC=10;AN=29246;NFAM=10
chrX	120112389	612418_1	N	N]chrX:120112478]	213672	LOW	SVTYPE=BND;POS=120112389;STRANDS=++:5;CIPOS=-10,9;CIEND=-10,9;CIPOS95=0,0;CIEND95=0,0;MATEID=612418_2;EVENT=612418;SU=5;PE=0;SR=5;ALG=PROD;AF=0.144;NSAMP=2277;MSQ=47.2;AC=4202;AN=29184;NFAM=2144
chrX	120112393	612419	N	<INV>	613979	LOW	SVTYPE=INV;POS=120112393;SVLEN=222;END=120112615;STRANDS=++:2,--:2;IMPRECISE;CIPOS=-13,9;CIEND=-56,13;CIPOS95=-13,9;CIEND95=-54,4;SU=4;PE=4;SR=0;ALG=PROD;AF=0.1444;NSAMP=4219;MSQ=77.24;AC=4222;AN=29246;NFAM=3931
chrX	120112421	450840_1	N	N[chrX:120112516[	5990.18	LOW	SVTYPE=BND;POS=120112421;STRANDS=+-:36;CIPOS=-10,5;CIEND=-9,8;CIPOS95=0,0;CIEND95=0,0;MATEID=450840_2;EVENT=450840;SU=36;PE=2;SR=34;ALG=PROD;AF=0.002223;NSAMP=53;MSQ=81.58;RECLASSIFIED;AC=65;AN=29246;NFAM=53
chrX	120112478	612418_2	N	N]chrX:120112389]	213672	LOW	SVTYPE=BND;POS=120112478;STRANDS=++:5;CIPOS=-10,9;CIEND=-10,9;CIPOS95=0,0;CIEND95=0,0;MATEID=612418_1;EVENT=612418;SECONDARY;SU=5;PE=0;SR=5;ALG=PROD;AF=0.144;NSAMP=2277;MSQ=47.2;AC=4202;AN=29184;NFAM=2144
chrX	120112516	450840_2	N	]chrX:120112421]N	5990.18	LOW	SVTYPE=BND;POS=120112421;STRANDS=+-:36;CIPOS=-9,8;CIEND=-10,5;CIPOS95=0,0;CIEND95=0,0;MATEID=450840_1;EVENT=450840;SECONDARY;SU=36;PE=2;SR=34;ALG=PROD;AF=0.002223;NSAMP=53;MSQ=81.58;RECLASSIFIED;AC=65;AN=29246;NFAM=53
chrX	120135165	450841_1	N	N[chrX:120135308[	1925.59	PASS	SVTYPE=BND;POS=120135165;STRANDS=+-:49;CIPOS=-9,8;CIEND=-9,8;CIPOS95=0,0;CIEND95=0,0;MATEID=450841_2;EVENT=450841;SU=49;PE=1;SR=48;ALG=PROD;AF=3.419e-05;NSAMP=1;MSQ=341.72;RECLASSIFIED;AC=1;AN=29246;NFAM=1
chrX	120135308	450841_2	N	]chrX:120135165]N	1925.59	PASS	SVTYPE=BND;POS=120135165;STRANDS=+-:49;CIPOS=-9,8;CIEND=-9,8;CIPOS95=0,0;CIEND95=0,0;MATEID=450841_1;EVENT=450841;SECONDARY;SU=49;PE=1;SR=48;ALG=PROD;AF=3.419e-05;NSAMP=1;MSQ=341.72;RECLASSIFIED;AC=1;AN=29246;NFAM=1
chrX	120143916	34941_2	N	N]chr14:53181051]	5633.21	LOW	SVTYPE=BND;POS=120143916;STRANDS=++:18;IMPRECISE;CIPOS=-18,446;CIEND=-12,451;CIPOS95=-18,86;CIEND95=-12,121;MATEID=34941_1;EVENT=34941;SECONDARY;SU=18;PE=18;SR=0;ALG=PROD;AF=0.003932;NSAMP=115;MSQ=44.64;AC=115;AN=29246;NFAM=114
chrX	120143917	100544_2	N	N[chr6:88725368[	290286	LOW	SVTYPE=BND;POS=120143917;STRANDS=-+:18823;CIPOS=0,0;CIEND=0,0;CIPOS95=0,0;CIEND95=0,0;MATEID=100544_1;EVENT=100544;SECONDARY;SU=18823;PE=8719;SR=10104;ALG=PROD;AF=0.04534;NSAMP=1326;MSQ=189.29;AC=1326;AN=29246;NFAM=1300
chrX	120143917	17889_2	N	N]chr1:244576099]	10804.6	LOW	SVTYPE=BND;POS=120143917;STRANDS=++:8;CIPOS=-29,28;CIEND=-29,28;CIPOS95=0,0;CIEND95=0,0;MATEID=17889_1;EVENT=17889;SECONDARY;SU=8;PE=0;SR=8;ALG=PROD;AF=0.009437;NSAMP=276;MSQ=34.73;AC=276;AN=29246;NFAM=275
chrX	120143921	100545_2	N	]chr6:88725561]N	102417	LOW	SVTYPE=BND;POS=120143921;STRANDS=+-:8923;CIPOS=0,0;CIEND=0,0;CIPOS95=0,0;CIEND95=0,0;MATEID=100545_1;EVENT=100545;SECONDARY;SU=8923;PE=7660;SR=1263;ALG=PROD;AF=0.03775;NSAMP=1104;MSQ=81.34;AC=1104;AN=29246;NFAM=1084
chrX	120144016	34942_2	N	[chr14:53180922[N	3070.46	LOW	SVTYPE=BND;POS=120144016;STRANDS=--:8;IMPRECISE;CIPOS=-387,29;CIEND=-492,29;CIPOS95=-106,29;CIEND95=-150,29;MATEID=34942_1;EVENT=34942;SECONDARY;SU=8;PE=8;SR=0;ALG=PROD;AF=0.003488;NSAMP=102;MSQ=25.54;AC=102;AN=29246;NFAM=102
chrX	120149327	612417_2	N	N]chrX:120087062]	1480.47	LOW	SVTYPE=BND;POS=120149327;STRANDS=++:90;IMPRECISE;CIPOS=-165,578;CIEND=-98,547;CIPOS95=-117,117;CIEND95=-98,144;MATEID=612417_1;EVENT=612417;SECONDARY;SU=90;PE=90;SR=0;ALG=SUM;AF=0.0003419;NSAMP=10;MSQ=131.26;AC=10;AN=29246;NFAM=10
chrX	120149358	612416_2	N	[chrX:120086839[N	1790.93	LOW	SVTYPE=BND;POS=120149358;STRANDS=--:128;IMPRECISE;CIPOS=-697,319;CIEND=-684,145;CIPOS95=-187,187;CIEND95=-209,145;MATEID=612416_1;EVENT=612416;SECONDARY;SU=128;PE=128;SR=0;ALG=SUM;AF=0.0004103;NSAMP=12;MSQ=95.58;AC=12;AN=29246;NFAM=12
chrX	120209287	82903_2	N	N[chr4:189703803[	2758.97	LOW	SVTYPE=BND;POS=120209287;STRANDS=-+:20;CIPOS=-9,8;CIEND=-9,8;CIPOS95=0,0;CIEND95=0,0;MATEID=82903_1;EVENT=82903;SECONDARY;SU=20;PE=0;SR=20;ALG=PROD;AF=0.002086;NSAMP=61;MSQ=18.14;AC=61;AN=29246;NFAM=61
chrX	120209716	541928	N	<DUP>	243.34	PASS	SVTYPE=DUP;POS=120209716;SVLEN=26942;END=120236658;STRANDS=-+:18;CIPOS=-6,3;CIEND=-10,9;CIPOS95=0,0;CIEND95=0,0;SU=18;PE=11;SR=7;ALG=PROD;AF=3.419e-05;NSAMP=1;MSQ=189.04;AC=1;AN=29246;NFAM=1
chrX	120219913	450844	N	<DEL>	1270.49	PASS	SVTYPE=DEL;POS=120219913;SVLEN=-3339;END=120223252;STRANDS=+-:43;CIPOS=-25,25;CIEND=-30,29;CIPOS95=0,0;CIEND95=0,0;SU=43;PE=23;SR=20;ALG=PROD;AF=0.0002052;NSAMP=3;MSQ=423.45;AC=6;AN=29246;NFAM=3
chrX	120221388	446838_2	N	]chrX:68389609]N	86884.1	LOW	SVTYPE=BND;POS=68389609;STRANDS=+-:51;CIPOS=-7,7;CIEND=-6,8;CIPOS95=0,0;CIEND95=0,0;MATEID=446838_1;EVENT=446838;SECONDARY;SU=51;PE=0;SR=51;ALG=PROD;AF=0.05785;NSAMP=1692;MSQ=40.2;RECLASSIFIED;AC=1692;AN=29246;NFAM=1649
chrX	120223906	450845_1	N	N[chrX:120224149[	323.26	LOW	SVTYPE=BND;POS=120223906;STRANDS=+-:16;CIPOS=-9,8;CIEND=-10,28;CIPOS95=0,0;CIEND95=0,0;MATEID=450845_2;EVENT=450845;SU=16;PE=0;SR=16;ALG=PROD;AF=0.0004787;NSAMP=14;MSQ=14.65;RECLASSIFIED;AC=14;AN=29246;NFAM=14
chrX	120224149	450845_2	N	]chrX:120223906]N	323.26	LOW	SVTYPE=BND;POS=120223906;STRANDS=+-:16;CIPOS=-10,28;CIEND=-9,8;CIPOS95=0,0;CIEND95=0,0;MATEID=450845_1;EVENT=450845;SECONDARY;SU=16;PE=0;SR=16;ALG=PROD;AF=0.0004787;NSAMP=14;MSQ=14.65;RECLASSIFIED;AC=14;AN=29246;NFAM=14
chrX	120226776	26416_2	N	[chr11:17734264[N	46626.7	LOW	SVTYPE=BND;POS=120226776;STRANDS=--:105;CIPOS=-7,6;CIEND=-6,5;CIPOS95=0,0;CIEND95=0,0;MATEID=26416_1;EVENT=26416;SECONDARY;SU=105;PE=0;SR=105;ALG=PROD;AF=0.04089;NSAMP=1196;MSQ=25.69;AC=1196;AN=29246;NFAM=1176
chrX	120265918	30179_2	N	]chr12:26805726]N	5733.32	LOW	SVTYPE=BND;POS=120265918;STRANDS=+-:20;IMPRECISE;CIPOS=-604,16;CIEND=-11,319;CIPOS95=-130,16;CIEND95=-11,62;MATEID=30179_1;EVENT=30179;SECONDARY;SU=20;PE=20;SR=0;ALG=PROD;AF=0.00571;NSAMP=167;MSQ=19.54;AC=167;AN=29246;NFAM=167
chrX	120296332	609524_2	N	N]chrX:9792157]	476.92	LOW	SVTYPE=BND;POS=120296332;STRANDS=++:4;IMPRECISE;CIPOS=-10,451;CIEND=-9,538;CIPOS95=-1,151;CIEND95=-1,191;MATEID=609524_1;EVENT=609524;SECONDARY;SU=4;PE=4;SR=0;ALG=PROD;AF=0.0004787;NSAMP=14;MSQ=14.03;AC=14;AN=29246;NFAM=14
chrX	120296437	108423_2	N	N[chr7:119171260[	24.73	LOW	SVTYPE=BND;POS=120296437;STRANDS=-+:4;CIPOS=-9,8;CIEND=-9,8;CIPOS95=0,0;CIEND95=0,0;MATEID=108423_1;EVENT=108423;SECONDARY;SU=4;PE=0;SR=4;ALG=PROD;AF=3.419e-05;NSAMP=1;MSQ=12.11;AC=1;AN=29246;NFAM=1
chrX	120296566	450848_1	N	N[chrX:120297170[	383222	PASS	SVTYPE=BND;POS=120296566;STRANDS=+-:12043;CIPOS=0,0;CIEND=0,0;CIPOS95=0,0;CIEND95=0,0;MATEID=450848_2;EVENT=450848;SU=12043;PE=6658;SR=5385;ALG=PROD;AF=0.02866;NSAMP=654;MSQ=494.32;RECLASSIFIED;AC=838;AN=29240;NFAM=632
chrX	120296651	450849_1	N	N[chrX:120296710[	4840.67	LOW	SVTYPE=BND;POS=120296651;STRANDS=+-:4;CIPOS=-9,8;CIEND=-9,8;CIPOS95=0,0;CIEND95=0,0;MATEID=450849_2;EVENT=450849;SU=4;PE=0;SR=4;ALG=PROD;AF=3.468e-05;NSAMP=1;MSQ=15.11;RECLASSIFIED;AC=1;AN=28838;NFAM=1
chrX	120296710	450849_2	N	]chrX:120296651]N	4840.67	LOW	SVTYPE=BND;POS=120296651;STRANDS=+-:4;CIPOS=-9,8;CIEND=-9,8;CIPOS95=0,0;CIEND95=0,0;MATEID=450849_1;EVENT=450849;SECONDARY;SU=4;PE=0;SR=4;ALG=PROD;AF=3.468e-05;NSAMP=1;MSQ=15.11;RECLASSIFIED;AC=1;AN=28838;NFAM=1
chrX	120296746	22580_2	N	[chr10:52834740[N	12247.2	LOW	SVTYPE=BND;POS=120296746;STRANDS=--:163;IMPRECISE;CIPOS=-484,25;CIEND=-197,12;CIPOS95=-46,25;CIEND95=-15,12;MATEID=22580_1;EVENT=22580;SECONDARY;SU=163;PE=163;SR=0;ALG=PROD;AF=0.007465;NSAMP=217;MSQ=23.11;AC=218;AN=29204;NFAM=212
chrX	120296767	450850_1	N	N[chrX:120297060[	289820	LOW	SVTYPE=BND;POS=120296767;STRANDS=+-:113;IMPRECISE;CIPOS=-78,48;CIEND=-49,110;CIPOS95=-31,31;CIEND95=-49,62;MATEID=450850_2;EVENT=450850;SU=113;PE=28;SR=85;ALG=SUM;AF=0.05745;NSAMP=1029;MSQ=205.4;RETAINED;RECLASSIFIED;AC=1654;AN=28790;NFAM=985
chrX	120296769	541929_1	N	]chrX:128668067]N	353661	LOW	SVTYPE=BND;POS=120296769;STRANDS=-+:1760;CIPOS=-1,0;CIEND=-1,0;CIPOS95=0,0;CIEND95=0,0;MATEID=541929_2;EVENT=541929;SU=1760;PE=448;SR=1312;ALG=PROD;AF=0.2576;NSAMP=6521;MSQ=30.94;RECLASSIFIED;AC=7530;AN=29230;NFAM=6052
chrX	120296770	612421_1	N	[chrX:128668023[N	62843.9	LOW	SVTYPE=BND;POS=120296770;STRANDS=--:271;CIPOS=-2,0;CIEND=-5,0;CIPOS95=0,0;CIEND95=0,0;MATEID=612421_2;EVENT=612421;SU=271;PE=132;SR=139;ALG=PROD;AF=0.04487;NSAMP=1305;MSQ=24.49;AC=1311;AN=29216;NFAM=1257
chrX	120296771	72414_2	N	]chr3:165414304]N	12810.9	LOW	SVTYPE=BND;POS=120296771;STRANDS=--:5,+-:615;CIPOS=-2,0;CIEND=-2,2;CIPOS95=0,0;CIEND95=0,0;MATEID=72414_1;EVENT=72414;SECONDARY;SU=620;PE=239;SR=381;ALG=PROD;AF=0.01491;NSAMP=436;MSQ=17.26;AC=436;AN=29246;NFAM=436
chrX	120296777	22581_2	N	[chr10:111242587[N	8287.42	LOW	SVTYPE=BND;POS=120296777;STRANDS=--:4;IMPRECISE;CIPOS=-50,43;CIEND=-48,40;CIPOS95=-7,7;CIEND95=-8,8;MATEID=22581_1;EVENT=22581;SECONDARY;SU=4;PE=3;SR=1;ALG=PROD;AF=0.0003784;NSAMP=10;MSQ=28.09;AC=11;AN=29072;NFAM=10
chrX	120296778	57904_2	N	]chr2:85008369]N	497.22	LOW	SVTYPE=BND;POS=120296778;STRANDS=+-:10;IMPRECISE;CIPOS=-30,24;CIEND=-30,29;CIPOS95=-3,3;CIEND95=0,0;MATEID=57904_1;EVENT=57904;SECONDARY;SU=10;PE=6;SR=4;ALG=PROD;AF=0.0006155;NSAMP=18;MSQ=17.27;AC=18;AN=29246;NFAM=18
chrX	120296778	609894_2	N	[chrX:25824667[N	12231.4	LOW	SVTYPE=BND;POS=120296778;STRANDS=--:4;CIPOS=-9,8;CIEND=-9,8;CIPOS95=0,0;CIEND95=0,0;MATEID=609894_1;EVENT=609894;SECONDARY;SU=4;PE=0;SR=4;ALG=PROD;AF=0.009892;NSAMP=269;MSQ=23.49;AC=289;AN=29216;NFAM=261
chrX	120296856	72413_2	N	N[chr3:165414268[	592898	LOW	SVTYPE=BND;POS=120296856;STRANDS=++:27,-+:1457;CIPOS=0,1;CIEND=-1,1;CIPOS95=0,0;CIEND95=0,0;MATEID=72413_1;EVENT=72413;SECONDARY;SU=1484;PE=479;SR=1005;ALG=PROD;AF=0.2662;NSAMP=7777;MSQ=45.51;AC=7784;AN=29246;NFAM=7334
chrX	120296862	612420	N	<INV>	391869	LOW	SVTYPE=INV;POS=120296862;SVLEN=8371205;END=128668067;STRANDS=++:2727,--:20;CIPOS=0,0;CIEND=0,0;CIPOS95=0,0;CIEND95=0,0;SU=2747;PE=312;SR=2435;ALG=PROD;AF=0.177;NSAMP=4977;MSQ=47.58;AC=5167;AN=29198;NFAM=4734
chrX	120296919	22582_2	N	N]chr10:52834785]	26421.8	LOW	SVTYPE=BND;POS=120296919;STRANDS=++:99;IMPRECISE;CIPOS=-10,322;CIEND=-37,272;CIPOS95=-10,20;CIEND95=-8,8;MATEID=22582_1;EVENT=22582;SECONDARY;SU=99;PE=99;SR=0;ALG=PROD;AF=0.01102;NSAMP=315;MSQ=26.77;AC=315;AN=28584;NFAM=314
chrX	120296934	450852_1	N	N[chrX:128667985[	62598.2	LOW	SVTYPE=BND;POS=120296934;STRANDS=+-:159;IMPRECISE;CIPOS=-122,738;CIEND=-648,169;CIPOS95=-81,81;CIEND95=-60,60;MATEID=450852_2;EVENT=450852;SU=159;PE=157;SR=2;ALG=SUM;AF=0.03003;NSAMP=845;MSQ=46.4;RECLASSIFIED;AC=876;AN=29168;NFAM=833
chrX	120296953	450853_1	N	N[chrX:134234018[	1.78034e+06	LOW	SVTYPE=BND;POS=120296953;STRANDS=+-:4;IMPRECISE;CIPOS=-9,9;CIEND=-10,9;CIPOS95=-1,1;CIEND95=-1,1;MATEID=450853_2;EVENT=450853;SU=4;PE=1;SR=3;ALG=PROD;AF=0.6295;NSAMP=13063;MSQ=81.22;RECLASSIFIED;AC=18403;AN=29236;NFAM=12047
chrX	120296996	22583_2	N	]chr10:36234756]N	35946.9	LOW	SVTYPE=BND;POS=120296996;STRANDS=-+:9,+-:27;IMPRECISE;CIPOS=-46,793;CIEND=-511,154;CIPOS95=-46,260;CIEND95=-101,101;MATEID=22583_1;EVENT=22583;SECONDARY;SU=36;PE=21;SR=15;ALG=SUM;AF=0.01053;NSAMP=308;MSQ=50.68;AC=308;AN=29244;NFAM=299
chrX	120297059	40303_2	N	N]chr18:13494583]	5256.93	LOW	SVTYPE=BND;POS=120297059;STRANDS=++:4;IMPRECISE;CIPOS=-10,615;CIEND=-10,574;CIPOS95=-1,214;CIEND95=-1,167;MATEID=40303_1;EVENT=40303;SECONDARY;SU=4;PE=4;SR=0;ALG=PROD;AF=0.004855;NSAMP=142;MSQ=27.52;AC=142;AN=29246;NFAM=142
chrX	120297060	450850_2	N	]chrX:120296767]N	289820	LOW	SVTYPE=BND;POS=120296767;STRANDS=+-:113;IMPRECISE;CIPOS=-49,110;CIEND=-78,48;CIPOS95=-49,62;CIEND95=-31,31;MATEID=450850_1;EVENT=450850;SECONDARY;SU=113;PE=28;SR=85;ALG=SUM;AF=0.05745;NSAMP=1029;MSQ=205.4;RETAINED;RECLASSIFIED;AC=1654;AN=28790;NFAM=985
chrX	120297170	450848_2	N	]chrX:120296566]N	383222	PASS	SVTYPE=BND;POS=120296566;STRANDS=+-:12043;CIPOS=0,0;CIEND=0,0;CIPOS95=0,0;CIEND95=0,0;MATEID=450848_1;EVENT=450848;SECONDARY;SU=12043;PE=6658;SR=5385;ALG=PROD;AF=0.02866;NSAMP=654;MSQ=494.32;RECLASSIFIED;AC=838;AN=29240;NFAM=632
chrX	120319272	57905_2	N	[chr2:30410082[N	9183.25	LOW	SVTYPE=BND;POS=120319272;STRANDS=--:179;CIPOS=-4,4;CIEND=-4,4;CIPOS95=0,0;CIEND95=0,0;MATEID=57905_1;EVENT=57905;SECONDARY;SU=179;PE=0;SR=179;ALG=PROD;AF=0.00318;NSAMP=93;MSQ=51.42;AC=93;AN=29246;NFAM=86
chrX	120319294	100546_2	N	[chr6:152241501[N	1587.52	LOW	SVTYPE=BND;POS=120319294;STRANDS=--:4;CIPOS=-9,8;CIEND=-9,8;CIPOS95=0,0;CIEND95=0,0;MATEID=100546_1;EVENT=100546;SECONDARY;SU=4;PE=0;SR=4;ALG=PROD;AF=0.00212;NSAMP=62;MSQ=17.23;AC=62;AN=29246;NFAM=62
chrX	120319730	612422_1	N	N]chrX:120325090]	425.57	PASS	SVTYPE=BND;POS=120319730;STRANDS=++:20;CIPOS=-10,9;CIEND=-3,2;CIPOS95=0,0;CIEND95=0,0;MATEID=612422_2;EVENT=612422;SU=20;PE=10;SR=10;ALG=PROD;AF=3.419e-05;NSAMP=1;MSQ=425.5;AC=1;AN=29246;NFAM=1
chrX	120319738	612423_1	N	[chrX:120338860[N	449.62	PASS	SVTYPE=BND;POS=120319738;STRANDS=--:23;CIPOS=-4,1;CIEND=-10,9;CIPOS95=0,0;CIEND95=0,0;MATEID=612423_2;EVENT=612423;SU=23;PE=12;SR=11;ALG=PROD;AF=3.419e-05;NSAMP=1;MSQ=449.55;AC=1;AN=29246;NFAM=1
chrX	120325090	612422_2	N	N]chrX:120319730]	425.57	PASS	SVTYPE=BND;POS=120325090;STRANDS=++:20;CIPOS=-3,2;CIEND=-10,9;CIPOS95=0,0;CIEND95=0,0;MATEID=612422_1;EVENT=612422;SECONDARY;SU=20;PE=10;SR=10;ALG=PROD;AF=3.419e-05;NSAMP=1;MSQ=425.5;AC=1;AN=29246;NFAM=1
chrX	120332119	450855_1	N	N[chrX:120332584[	958.78	LOW	SVTYPE=BND;POS=120332119;STRANDS=+-:10;CIPOS=-6,4;CIEND=-10,9;CIPOS95=0,0;CIEND95=0,0;MATEID=450855_2;EVENT=450855;SU=10;PE=4;SR=6;ALG=PROD;AF=0.0003419;NSAMP=10;MSQ=14.55;RECLASSIFIED;AC=10;AN=29246;NFAM=10
chrX	120332584	450855_2	N	]chrX:120332119]N	958.78	LOW	SVTYPE=BND;POS=120332119;STRANDS=+-:10;CIPOS=-10,9;CIEND=-6,4;CIPOS95=0,0;CIEND95=0,0;MATEID=450855_1;EVENT=450855;SECONDARY;SU=10;PE=4;SR=6;ALG=PROD;AF=0.0003419;NSAMP=10;MSQ=14.55;RECLASSIFIED;AC=10;AN=29246;NFAM=10
chrX	120338860	612423_2	N	[chrX:120319738[N	449.62	PASS	SVTYPE=BND;POS=120338860;STRANDS=--:23;CIPOS=-10,9;CIEND=-4,1;CIPOS95=0,0;CIEND95=0,0;MATEID=612423_1;EVENT=612423;SECONDARY;SU=23;PE=12;SR=11;ALG=PROD;AF=3.419e-05;NSAMP=1;MSQ=449.55;AC=1;AN=29246;NFAM=1
chrX	120347419	612424_1	N	N]chrX:120388116]	616.62	LOW	SVTYPE=BND;POS=120347419;STRANDS=++:40;IMPRECISE;CIPOS=-30,368;CIEND=-27,336;CIPOS95=-30,57;CIEND95=-24,24;MATEID=612424_2;EVENT=612424;SU=40;PE=40;SR=0;ALG=PROD;AF=0.0001368;NSAMP=4;MSQ=110.82;AC=4;AN=29246;NFAM=4
chrX	120354880	91794_2	N	N]chr5:156229299]	2291.08	LOW	SVTYPE=BND;POS=120354880;STRANDS=++:4;IMPRECISE;CIPOS=-30,476;CIEND=-30,585;CIPOS95=-30,147;CIEND95=-30,196;MATEID=91794_1;EVENT=91794;SECONDARY;SU=4;PE=4;SR=0;ALG=PROD;AF=0.002667;NSAMP=78;MSQ=18.14;AC=78;AN=29246;NFAM=78
chrX	120354991	108424_2	N	[chr7:92952026[N	677.24	LOW	SVTYPE=BND;POS=120354991;STRANDS=--:17;IMPRECISE;CIPOS=-511,29;CIEND=-352,49;CIPOS95=-110,29;CIEND95=-29,29;MATEID=108424_1;EVENT=108424;SECONDARY;SU=17;PE=17;SR=0;ALG=PROD;AF=0.0007864;NSAMP=23;MSQ=24.35;AC=23;AN=29246;NFAM=23
chrX	120355008	108425_2	N	N]chr7:80393808]	601.52	LOW	SVTYPE=BND;POS=120355008;STRANDS=++:6;IMPRECISE;CIPOS=-30,372;CIEND=-26,449;CIPOS95=-30,94;CIEND95=-26,158;MATEID=108425_1;EVENT=108425;SECONDARY;SU=6;PE=6;SR=0;ALG=PROD;AF=0.0009916;NSAMP=29;MSQ=19.03;AC=29;AN=29246;NFAM=28
chrX	120355027	91791_2	N	N[chr5:82908779[	7565.44	LOW	SVTYPE=BND;POS=120355027;STRANDS=-+:194;IMPRECISE;CIPOS=-199,573;CIEND=-833,55;CIPOS95=-102,102;CIEND95=-184,55;MATEID=91791_1;EVENT=91791;SECONDARY;SU=194;PE=194;SR=0;ALG=SUM;AF=0.005437;NSAMP=159;MSQ=27.06;AC=159;AN=29246;NFAM=158
chrX	120355036	59614_2	N	[chr21:17085184[N	2487.26	LOW	SVTYPE=BND;POS=120355036;STRANDS=--:4;IMPRECISE;CIPOS=-512,29;CIEND=-727,27;CIPOS95=-132,29;CIEND95=-171,27;MATEID=59614_1;EVENT=59614;SECONDARY;SU=4;PE=4;SR=0;ALG=PROD;AF=0.003453;NSAMP=96;MSQ=16.59;AC=101;AN=29246;NFAM=96
chrX	120355045	91793_2	N	]chr5:82908887]N	338.13	LOW	SVTYPE=BND;POS=120355045;STRANDS=+-:18;IMPRECISE;CIPOS=-47,40;CIEND=-50,47;CIPOS95=0,0;CIEND95=-1,1;MATEID=91793_1;EVENT=91793;SECONDARY;SU=18;PE=12;SR=6;ALG=PROD;AF=0.0005813;NSAMP=17;MSQ=16.48;AC=17;AN=29246;NFAM=17
chrX	120355046	114004_2	N	[chr8:4486106[N	14593.2	LOW	SVTYPE=BND;POS=120355046;STRANDS=--:1330;CIPOS=-1,0;CIEND=0,0;CIPOS95=0,0;CIEND95=0,0;MATEID=114004_1;EVENT=114004;SECONDARY;SU=1330;PE=760;SR=570;ALG=PROD;AF=0.008275;NSAMP=242;MSQ=41.74;AC=242;AN=29246;NFAM=241
chrX	120355046	91792_2	N	[chr5:156229232[N	2344.63	LOW	SVTYPE=BND;POS=120355046;STRANDS=--:149;CIPOS=-5,4;CIEND=-4,1;CIPOS95=0,0;CIEND95=0,0;MATEID=91792_1;EVENT=91792;SECONDARY;SU=149;PE=14;SR=135;ALG=PROD;AF=0.001915;NSAMP=56;MSQ=19;AC=56;AN=29246;NFAM=56
chrX	120355047	448906_2	N	]chrX:93622399]N	167660	LOW	SVTYPE=BND;POS=93622399;STRANDS=+-:9;CIPOS=-29,28;CIEND=-29,26;CIPOS95=0,0;CIEND95=0,0;MATEID=448906_1;EVENT=448906;SECONDARY;SU=9;PE=0;SR=9;ALG=PROD;AF=0.1216;NSAMP=3556;MSQ=29.92;RECLASSIFIED;AC=3557;AN=29246;NFAM=3435
chrX	120355048	72417_2	N	]chr3:178614358]N	810.06	LOW	SVTYPE=BND;POS=120355048;STRANDS=+-:75;CIPOS=-10,9;CIEND=-8,9;CIPOS95=0,0;CIEND95=0,0;MATEID=72417_1;EVENT=72417;SECONDARY;SU=75;PE=44;SR=31;ALG=PROD;AF=0.001163;NSAMP=34;MSQ=14.44;AC=34;AN=29246;NFAM=34
chrX	120355055	17890_2	N	N]chr1:247091519]	26030.9	LOW	SVTYPE=BND;POS=120355055;STRANDS=++:142;IMPRECISE;CIPOS=-38,246;CIEND=-10,539;CIPOS95=-7,7;CIEND95=-10,64;MATEID=17890_1;EVENT=17890;SECONDARY;SU=142;PE=142;SR=0;ALG=PROD;AF=0.01498;NSAMP=438;MSQ=32.2;AC=438;AN=29246;NFAM=430
chrX	120355056	114005_2	N	N[chr8:98073402[	217.07	LOW	SVTYPE=BND;POS=120355056;STRANDS=-+:4;IMPRECISE;CIPOS=-50,453;CIEND=-638,49;CIPOS95=-50,109;CIEND95=-202,49;MATEID=114005_1;EVENT=114005;SECONDARY;SU=4;PE=4;SR=0;ALG=PROD;AF=0.0003761;NSAMP=11;MSQ=12.7;AC=11;AN=29246;NFAM=11
chrX	120355061	118540_2	N	N[chr9:403859[	538.04	LOW	SVTYPE=BND;POS=120355061;STRANDS=-+:13;IMPRECISE;CIPOS=-30,352;CIEND=-573,29;CIPOS95=-30,40;CIEND95=-125,29;MATEID=118540_1;EVENT=118540;SECONDARY;SU=13;PE=13;SR=0;ALG=PROD;AF=0.0005471;NSAMP=16;MSQ=25.98;AC=16;AN=29246;NFAM=16
chrX	120355083	114003_2	N	N]chr8:4486274]	28531.7	LOW	SVTYPE=BND;POS=120355083;STRANDS=++:1757;CIPOS=-4,23;CIEND=-10,0;CIPOS95=0,0;CIEND95=0,0;MATEID=114003_1;EVENT=114003;SECONDARY;SU=1757;PE=1751;SR=6;ALG=PROD;AF=0.0161;NSAMP=471;MSQ=39.73;AC=471;AN=29246;NFAM=462
chrX	120355084	72416_2	N	]chr3:72062579]N	684.98	LOW	SVTYPE=BND;POS=120355084;STRANDS=-+:104,+-:14;IMPRECISE;CIPOS=-799,49;CIEND=-106,598;CIPOS95=-179,49;CIEND95=-42,42;MATEID=72416_1;EVENT=72416;SECONDARY;SU=118;PE=40;SR=78;ALG=SUM;AF=0.0005813;NSAMP=17;MSQ=35.38;RETAINED;AC=17;AN=29246;NFAM=16
chrX	120355084	72418_2	N	N[chr3:72062579[	6108.24	LOW	SVTYPE=BND;POS=120355084;STRANDS=-+:32;CIPOS=-27,29;CIEND=-30,29;CIPOS95=0,0;CIEND95=0,0;MATEID=72418_1;EVENT=72418;SECONDARY;SU=32;PE=11;SR=21;ALG=PROD;AF=0.005266;NSAMP=154;MSQ=32.9;AC=154;AN=29246;NFAM=152
chrX	120355086	72415_2	N	N[chr3:178614245[	7069.51	LOW	SVTYPE=BND;POS=120355086;STRANDS=-+:205;IMPRECISE;CIPOS=-39,159;CIEND=-430,9;CIPOS95=-4,4;CIEND95=-41,9;MATEID=72415_1;EVENT=72415;SECONDARY;SU=205;PE=205;SR=0;ALG=PROD;AF=0.005608;NSAMP=164;MSQ=24.7;AC=164;AN=29246;NFAM=162
chrX	120355087	59615_2	N	N]chr21:17085301]	438.77	LOW	SVTYPE=BND;POS=120355087;STRANDS=++:4;IMPRECISE;CIPOS=-30,338;CIEND=-30,672;CIPOS95=-30,94;CIEND95=-30,167;MATEID=59615_1;EVENT=59615;SECONDARY;SU=4;PE=4;SR=0;ALG=PROD;AF=0.0007522;NSAMP=22;MSQ=14.18;AC=22;AN=29246;NFAM=22
chrX	120355089	118541_2	N	]chr9:403988]N	69.3	LOW	SVTYPE=BND;POS=120355089;STRANDS=+-:4;IMPRECISE;CIPOS=-471,29;CIEND=-30,722;CIPOS95=-113,29;CIEND95=-30,152;MATEID=118541_1;EVENT=118541;SECONDARY;SU=4;PE=4;SR=0;ALG=PROD;AF=6.839e-05;NSAMP=2;MSQ=23.89;AC=2;AN=29246;NFAM=2
chrX	120355724	450856_1	N	N[chrX:120357564[	5904.12	PASS	SVTYPE=BND;POS=120355724;STRANDS=+-:249;CIPOS=-3,2;CIEND=-3,1;CIPOS95=0,0;CIEND95=0,0;MATEID=450856_2;EVENT=450856;SU=249;PE=141;SR=108;ALG=PROD;AF=0.0005471;NSAMP=12;MSQ=428.56;RECLASSIFIED;AC=16;AN=29246;NFAM=12
chrX	120357024	450857	N	<DEL>	1490.37	PASS	SVTYPE=DEL;POS=120357024;SVLEN=-4549;END=120361573;STRANDS=+-:29;IMPRECISE;CIPOS=-50,286;CIEND=-458,9;CIPOS95=-24,24;CIEND95=-64,9;SU=29;PE=29;SR=0;ALG=PROD;AF=0.0004103;NSAMP=7;MSQ=183.31;AC=12;AN=29246;NFAM=6
chrX	120357564	450856_2	N	]chrX:120355724]N	5904.12	PASS	SVTYPE=BND;POS=120355724;STRANDS=+-:249;CIPOS=-3,1;CIEND=-3,2;CIPOS95=0,0;CIEND95=0,0;MATEID=450856_1;EVENT=450856;SECONDARY;SU=249;PE=141;SR=108;ALG=PROD;AF=0.0005471;NSAMP=12;MSQ=428.56;RECLASSIFIED;AC=16;AN=29246;NFAM=12
chrX	120361573	450759_2	N	]chrX:119558573]N	1318.61	LOW	SVTYPE=BND;POS=119558573;STRANDS=+-:59;CIPOS=-5,4;CIEND=-5,4;CIPOS95=0,0;CIEND95=0,0;MATEID=450759_1;EVENT=450759;SECONDARY;SU=59;PE=4;SR=55;ALG=PROD;AF=0.0002393;NSAMP=7;MSQ=166.1;RECLASSIFIED;AC=7;AN=29246;NFAM=6
chrX	120374368	612431_1	N	[chrX:120375117[N	4822.5	LOW	SVTYPE=BND;POS=120374368;STRANDS=--:19;CIPOS=-20,29;CIEND=-26,29;CIPOS95=0,0;CIEND95=0,0;MATEID=612431_2;EVENT=612431;SU=19;PE=5;SR=14;ALG=PROD;AF=0.004342;NSAMP=127;MSQ=20.66;AC=127;AN=29246;NFAM=127
chrX	120374588	541930_1	N	]chrX:120374810]N	53116.2	LOW	SVTYPE=BND;POS=120374588;STRANDS=-+:4;CIPOS=-9,8;CIEND=-9,8;CIPOS95=0,0;CIEND95=0,0;MATEID=541930_2;EVENT=541930;SU=4;PE=0;SR=4;ALG=PROD;AF=0.06708;NSAMP=1664;MSQ=14.79;RECLASSIFIED;AC=1961;AN=29234;NFAM=1552
chrX	120374611	612427	N	<INV>	494377	LOW	SVTYPE=INV;POS=120374611;SVLEN=159;END=120374770;STRANDS=++:153,--:112;IMPRECISE;CIPOS=-30,791;CIEND=-30,128;CIPOS95=-30,40;CIEND95=-30,68;SU=265;PE=145;SR=120;ALG=SUM;AF=0.2325;NSAMP=6387;MSQ=47.63;RETAINED;AC=6795;AN=29224;NFAM=5938
chrX	120374637	450859_1	N	N[chrX:120378326[	674.46	LOW	SVTYPE=BND;POS=120374637;STRANDS=+-:11;IMPRECISE;CIPOS=-10,419;CIEND=-292,9;CIPOS95=0,72;CIEND95=-64,0;MATEID=450859_2;EVENT=450859;SU=11;PE=11;SR=0;ALG=PROD;AF=0.0003078;NSAMP=9;MSQ=18.45;RECLASSIFIED;AC=9;AN=29244;NFAM=9
chrX	120374637	612432_1	N	N]chrX:120375107]	35099.8	LOW	SVTYPE=BND;POS=120374637;STRANDS=++:7;IMPRECISE;CIPOS=-30,177;CIEND=-30,392;CIPOS95=-30,44;CIEND95=-30,105;MATEID=612432_2;EVENT=612432;SU=7;PE=7;SR=0;ALG=PROD;AF=0.02216;NSAMP=648;MSQ=36.94;AC=648;AN=29246;NFAM=641
chrX	120374810	541930_2	N	N[chrX:120374588[	53116.2	LOW	SVTYPE=BND;POS=120374588;STRANDS=-+:4;CIPOS=-9,8;CIEND=-9,8;CIPOS95=0,0;CIEND95=0,0;MATEID=541930_1;EVENT=541930;SECONDARY;SU=4;PE=0;SR=4;ALG=PROD;AF=0.06708;NSAMP=1664;MSQ=14.79;RECLASSIFIED;AC=1961;AN=29234;NFAM=1552
chrX	120375107	612432_2	N	N]chrX:120374637]	35099.8	LOW	SVTYPE=BND;POS=120375107;STRANDS=++:7;IMPRECISE;CIPOS=-30,392;CIEND=-30,177;CIPOS95=-30,105;CIEND95=-30,44;MATEID=612432_1;EVENT=612432;SECONDARY;SU=7;PE=7;SR=0;ALG=PROD;AF=0.02216;NSAMP=648;MSQ=36.94;AC=648;AN=29246;NFAM=641
chrX	120375117	612431_2	N	[chrX:120374368[N	4822.5	LOW	SVTYPE=BND;POS=120375117;STRANDS=--:19;CIPOS=-26,29;CIEND=-20,29;CIPOS95=0,0;CIEND95=0,0;MATEID=612431_1;EVENT=612431;SECONDARY;SU=19;PE=5;SR=14;ALG=PROD;AF=0.004342;NSAMP=127;MSQ=20.66;AC=127;AN=29246;NFAM=127
chrX	120378326	450859_2	N	]chrX:120374637]N	674.46	LOW	SVTYPE=BND;POS=120374637;STRANDS=+-:11;IMPRECISE;CIPOS=-292,9;CIEND=-10,419;CIPOS95=-64,0;CIEND95=0,72;MATEID=450859_1;EVENT=450859;SECONDARY;SU=11;PE=11;SR=0;ALG=PROD;AF=0.0003078;NSAMP=9;MSQ=18.45;RECLASSIFIED;AC=9;AN=29244;NFAM=9
chrX	120388116	612424_2	N	N]chrX:120347419]	616.62	LOW	SVTYPE=BND;POS=120388116;STRANDS=++:40;IMPRECISE;CIPOS=-27,336;CIEND=-30,368;CIPOS95=-24,24;CIEND95=-30,57;MATEID=612424_1;EVENT=612424;SECONDARY;SU=40;PE=40;SR=0;ALG=PROD;AF=0.0001368;NSAMP=4;MSQ=110.82;AC=4;AN=29246;NFAM=4
chrX	120394436	26417_2	N	[chr11:132275705[N	21645.1	LOW	SVTYPE=BND;POS=120394436;STRANDS=--:8;CIPOS=-29,28;CIEND=-29,28;CIPOS95=0,0;CIEND95=0,0;MATEID=26417_1;EVENT=26417;SECONDARY;SU=8;PE=0;SR=8;ALG=PROD;AF=0.01665;NSAMP=487;MSQ=27.32;AC=487;AN=29246;NFAM=479
chrX	120394486	58940_2	N	N[chr20:57962202[	170831	LOW	SVTYPE=BND;POS=120394486;STRANDS=-+:565;CIPOS=-1,1;CIEND=-1,1;CIPOS95=0,0;CIEND95=0,0;MATEID=58940_1;EVENT=58940;SECONDARY;SU=565;PE=0;SR=565;ALG=PROD;AF=0.07943;NSAMP=2322;MSQ=42.59;AC=2323;AN=29246;NFAM=2229
chrX	120394497	26418_2	N	N]chr11:132275758]	5690.58	LOW	SVTYPE=BND;POS=120394497;STRANDS=++:4;CIPOS=-9,8;CIEND=-9,8;CIPOS95=0,0;CIEND95=0,0;MATEID=26418_1;EVENT=26418;SECONDARY;SU=4;PE=0;SR=4;ALG=PROD;AF=0.007351;NSAMP=204;MSQ=16.46;AC=215;AN=29246;NFAM=203
chrX	120436130	108426_2	N	[chr7:16817930[N	62.52	LOW	SVTYPE=BND;POS=120436130;STRANDS=--:4;CIPOS=-9,8;CIEND=-9,8;CIPOS95=0,0;CIEND95=0,0;MATEID=108426_1;EVENT=108426;SECONDARY;SU=4;PE=0;SR=4;ALG=PROD;AF=3.419e-05;NSAMP=1;MSQ=56.86;AC=1;AN=29246;NFAM=1
chrX	120449660	57906_2	N	[chr2:201281645[N	25810.2	LOW	SVTYPE=BND;POS=120449660;STRANDS=--:8;IMPRECISE;CIPOS=-459,49;CIEND=-515,45;CIPOS95=-78,49;CIEND95=-95,45;MATEID=57906_1;EVENT=57906;SECONDARY;SU=8;PE=8;SR=0;ALG=PROD;AF=0.01378;NSAMP=403;MSQ=38.13;AC=403;AN=29246;NFAM=395
chrX	120449675	57907_2	N	N]chr2:201284715]	6204.36	LOW	SVTYPE=BND;POS=120449675;STRANDS=++:7;IMPRECISE;CIPOS=-50,289;CIEND=-48,569;CIPOS95=-50,88;CIEND95=-48,129;MATEID=57907_1;EVENT=57907;SECONDARY;SU=7;PE=7;SR=0;ALG=PROD;AF=0.007386;NSAMP=215;MSQ=16.96;AC=216;AN=29246;NFAM=214
chrX	120467037	38125_2	N	[chr16:66887783[N	2547.59	LOW	SVTYPE=BND;POS=120467037;STRANDS=--:4;IMPRECISE;CIPOS=-757,9;CIEND=-748,9;CIPOS95=-164,1;CIEND95=-160,2;MATEID=38125_1;EVENT=38125;SECONDARY;SU=4;PE=4;SR=0;ALG=PROD;AF=0.003659;NSAMP=107;MSQ=19.83;AC=107;AN=29246;NFAM=107
chrX	120474809	450863_1	N	N[chrX:120474882[	99128.7	LOW	SVTYPE=BND;POS=120474809;STRANDS=+-:1693;CIPOS=0,0;CIEND=0,0;CIPOS95=0,0;CIEND95=0,0;MATEID=450863_2;EVENT=450863;SU=1693;PE=25;SR=1668;ALG=PROD;AF=0.01785;NSAMP=417;MSQ=191.9;RECLASSIFIED;AC=522;AN=29246;NFAM=405
chrX	120474882	450863_2	N	]chrX:120474809]N	99128.7	LOW	SVTYPE=BND;POS=120474809;STRANDS=+-:1693;CIPOS=0,0;CIEND=0,0;CIPOS95=0,0;CIEND95=0,0;MATEID=450863_1;EVENT=450863;SECONDARY;SU=1693;PE=25;SR=1668;ALG=PROD;AF=0.01785;NSAMP=417;MSQ=191.9;RECLASSIFIED;AC=522;AN=29246;NFAM=405
chrX	120492633	612433	N	<INV>	107.56	LOW	SVTYPE=INV;POS=120492633;SVLEN=179;END=120492812;STRANDS=++:1,--:4;IMPRECISE;CIPOS=-22,8;CIEND=-27,9;CIPOS95=-13,0;CIEND95=-17,1;SU=5;PE=5;SR=0;ALG=PROD;AF=0.0001026;NSAMP=3;MSQ=28.08;AC=3;AN=29246;NFAM=3
chrX	120492952	612374_2	N	[chrX:118857660[N	694.65	LOW	SVTYPE=BND;POS=120492952;STRANDS=--:52;IMPRECISE;CIPOS=-421,49;CIEND=-390,49;CIPOS95=-37,37;CIEND95=-26,26;MATEID=612374_1;EVENT=612374;SECONDARY;SU=52;PE=52;SR=0;ALG=PROD;AF=0.0002052;NSAMP=6;MSQ=75.83;AC=6;AN=29246;NFAM=6
chrX	120493175	612375_2	N	N]chrX:118857139]	2706.98	PASS	SVTYPE=BND;POS=120493175;STRANDS=++:181;CIPOS=-24,2;CIEND=-7,7;CIPOS95=0,0;CIEND95=0,0;MATEID=612375_1;EVENT=612375;SECONDARY;SU=181;PE=86;SR=95;ALG=PROD;AF=0.0002735;NSAMP=8;MSQ=273.59;AC=8;AN=29246;NFAM=8
chrX	120509470	450868	N	<DEL:ME:SINE|Alu|AluYa5>	1.38743e+07	PASS	SVTYPE=MEI;POS=120509470;SVLEN=-299;END=120509769;STRANDS=+-:298786;CIPOS=0,0;CIEND=0,0;CIPOS95=0,0;CIEND95=0,0;SU=298786;PE=30083;SR=268703;AF=0.6475;NSAMP=11412;MSQ=744.84;MEDGQR=4.06;Q10GQR=0.96;AC=18938;AN=29246;NFAM=10611
chrX	120515160	450869_1	N	N[chrX:120515422[	2618.57	LOW	SVTYPE=BND;POS=120515160;STRANDS=+-:72;CIPOS=-6,5;CIEND=-6,5;CIPOS95=0,0;CIEND95=0,0;MATEID=450869_2;EVENT=450869;SU=72;PE=0;SR=72;ALG=PROD;AF=0.001881;NSAMP=55;MSQ=20.14;RECLASSIFIED;AC=55;AN=29246;NFAM=55
chrX	120515422	450869_2	N	]chrX:120515160]N	2618.57	LOW	SVTYPE=BND;POS=120515160;STRANDS=+-:72;CIPOS=-6,5;CIEND=-6,5;CIPOS95=0,0;CIEND95=0,0;MATEID=450869_1;EVENT=450869;SECONDARY;SU=72;PE=0;SR=72;ALG=PROD;AF=0.001881;NSAMP=55;MSQ=20.14;RECLASSIFIED;AC=55;AN=29246;NFAM=55
chrX	120516911	450870_1	N	N[chrX:120517291[	921.3	LOW	SVTYPE=BND;POS=120516911;STRANDS=+-:19;CIPOS=-9,8;CIEND=-10,9;CIPOS95=0,0;CIEND95=0,0;MATEID=450870_2;EVENT=450870;SU=19;PE=0;SR=19;ALG=PROD;AF=0.0009574;NSAMP=28;MSQ=14.24;RECLASSIFIED;AC=28;AN=29246;NFAM=28
chrX	120517291	450870_2	N	]chrX:120516911]N	921.3	LOW	SVTYPE=BND;POS=120516911;STRANDS=+-:19;CIPOS=-10,9;CIEND=-9,8;CIPOS95=0,0;CIEND95=0,0;MATEID=450870_1;EVENT=450870;SECONDARY;SU=19;PE=0;SR=19;ALG=PROD;AF=0.0009574;NSAMP=28;MSQ=14.24;RECLASSIFIED;AC=28;AN=29246;NFAM=28
chrX	120528172	450871_1	N	N[chrX:120528454[	1257.89	LOW	SVTYPE=BND;POS=120528172;STRANDS=+-:17;CIPOS=-10,9;CIEND=-9,8;CIPOS95=0,0;CIEND95=0,0;MATEID=450871_2;EVENT=450871;SU=17;PE=0;SR=17;ALG=PROD;AF=0.0009574;NSAMP=28;MSQ=17.65;RECLASSIFIED;AC=28;AN=29246;NFAM=28
chrX	120528454	450871_2	N	]chrX:120528172]N	1257.89	LOW	SVTYPE=BND;POS=120528172;STRANDS=+-:17;CIPOS=-9,8;CIEND=-10,9;CIPOS95=0,0;CIEND95=0,0;MATEID=450871_1;EVENT=450871;SECONDARY;SU=17;PE=0;SR=17;ALG=PROD;AF=0.0009574;NSAMP=28;MSQ=17.65;RECLASSIFIED;AC=28;AN=29246;NFAM=28
chrX	120533801	450872_1	N	N[chrX:120534227[	905.09	LOW	SVTYPE=BND;POS=120533801;STRANDS=+-:24;CIPOS=-9,8;CIEND=-9,8;CIPOS95=0,0;CIEND95=0,0;MATEID=450872_2;EVENT=450872;SU=24;PE=0;SR=24;ALG=PROD;AF=0.0009916;NSAMP=29;MSQ=12.04;RECLASSIFIED;AC=29;AN=29246;NFAM=29
chrX	120534227	450872_2	N	]chrX:120533801]N	905.09	LOW	SVTYPE=BND;POS=120533801;STRANDS=+-:24;CIPOS=-9,8;CIEND=-9,8;CIPOS95=0,0;CIEND95=0,0;MATEID=450872_1;EVENT=450872;SECONDARY;SU=24;PE=0;SR=24;ALG=PROD;AF=0.0009916;NSAMP=29;MSQ=12.04;RECLASSIFIED;AC=29;AN=29246;NFAM=29
chrX	120561038	450873_1	N	N[chrX:120561445[	138.95	LOW	SVTYPE=BND;POS=120561038;STRANDS=+-:4;CIPOS=-9,8;CIEND=-9,8;CIPOS95=0,0;CIEND95=0,0;MATEID=450873_2;EVENT=450873;SU=4;PE=0;SR=4;ALG=PROD;AF=0.000171;NSAMP=5;MSQ=12.38;RECLASSIFIED;AC=5;AN=29246;NFAM=5
chrX	120561445	450873_2	N	]chrX:120561038]N	138.95	LOW	SVTYPE=BND;POS=120561038;STRANDS=+-:4;CIPOS=-9,8;CIEND=-9,8;CIPOS95=0,0;CIEND95=0,0;MATEID=450873_1;EVENT=450873;SECONDARY;SU=4;PE=0;SR=4;ALG=PROD;AF=0.000171;NSAMP=5;MSQ=12.38;RECLASSIFIED;AC=5;AN=29246;NFAM=5
chrX	120582047	82904_2	N	N[chr4:137322769[	51.04	LOW	SVTYPE=BND;POS=120582047;STRANDS=-+:4;IMPRECISE;CIPOS=-9,641;CIEND=-560,9;CIPOS95=-1,222;CIEND95=-168,2;MATEID=82904_1;EVENT=82904;SECONDARY;SU=4;PE=4;SR=0;ALG=PROD;AF=3.419e-05;NSAMP=1;MSQ=50.78;AC=1;AN=29246;NFAM=1
chrX	120582142	38126_2	N	N]chr16:83500206]	1.28872e+06	LOW	SVTYPE=BND;POS=120582142;STRANDS=++:13;IMPRECISE;CIPOS=-30,597;CIEND=-30,457;CIPOS95=-30,108;CIEND95=-30,55;MATEID=38126_1;EVENT=38126;SECONDARY;SU=13;PE=13;SR=0;ALG=PROD;AF=0.3426;NSAMP=10020;MSQ=73.63;AC=10020;AN=29246;NFAM=9346
chrX	120597328	612434_1	N	[chrX:120598734[N	856.72	PASS	SVTYPE=BND;POS=120597328;STRANDS=--:49;CIPOS=-23,21;CIEND=-23,21;CIPOS95=0,0;CIEND95=0,0;MATEID=612434_2;EVENT=612434;SU=49;PE=26;SR=23;ALG=PROD;AF=3.419e-05;NSAMP=1;MSQ=383.61;AC=1;AN=29246;NFAM=1
chrX	120597494	612435_1	N	N]chrX:120598731]	308.6	PASS	SVTYPE=BND;POS=120597494;STRANDS=++:16;CIPOS=-4,4;CIEND=-10,9;CIPOS95=0,0;CIEND95=0,0;MATEID=612435_2;EVENT=612435;SU=16;PE=9;SR=7;ALG=PROD;AF=3.419e-05;NSAMP=1;MSQ=308.59;AC=1;AN=29246;NFAM=1
chrX	120598731	612435_2	N	N]chrX:120597494]	308.6	PASS	SVTYPE=BND;POS=120598731;STRANDS=++:16;CIPOS=-10,9;CIEND=-4,4;CIPOS95=0,0;CIEND95=0,0;MATEID=612435_1;EVENT=612435;SECONDARY;SU=16;PE=9;SR=7;ALG=PROD;AF=3.419e-05;NSAMP=1;MSQ=308.59;AC=1;AN=29246;NFAM=1
chrX	120598734	612434_2	N	[chrX:120597328[N	856.72	PASS	SVTYPE=BND;POS=120598734;STRANDS=--:49;CIPOS=-23,21;CIEND=-23,21;CIPOS95=0,0;CIEND95=0,0;MATEID=612434_1;EVENT=612434;SECONDARY;SU=49;PE=26;SR=23;ALG=PROD;AF=3.419e-05;NSAMP=1;MSQ=383.61;AC=1;AN=29246;NFAM=1
chrX	120620114	450875	N	<DEL>	295.54	PASS	SVTYPE=DEL;POS=120620114;SVLEN=-1108;END=120621222;STRANDS=+-:10;IMPRECISE;CIPOS=-10,358;CIEND=-340,9;CIPOS95=-2,93;CIEND95=-80,2;SU=10;PE=10;SR=0;ALG=PROD;AF=6.839e-05;NSAMP=1;MSQ=295.44;AC=2;AN=29246;NFAM=1
chrX	120632168	17891_2	N	N[chr1:111489647[	108449	LOW	SVTYPE=BND;POS=120632168;STRANDS=-+:5;IMPRECISE;CIPOS=-8,9;CIEND=-10,9;CIPOS95=-1,1;CIEND95=-1,1;MATEID=17891_1;EVENT=17891;SECONDARY;SU=5;PE=2;SR=3;ALG=PROD;AF=0.04866;NSAMP=1420;MSQ=46.56;AC=1423;AN=29246;NFAM=1361
chrX	120632171	22584_2	N	N[chr10:12331319[	1.64674e+06	LOW	SVTYPE=BND;POS=120632171;STRANDS=-+:3064;CIPOS=0,0;CIEND=0,0;CIPOS95=0,0;CIEND95=0,0;MATEID=22584_1;EVENT=22584;SECONDARY;SU=3064;PE=1175;SR=1889;ALG=PROD;AF=0.2952;NSAMP=8459;MSQ=107.42;AC=8632;AN=29246;NFAM=7862
chrX	120632174	41326_2	N	N[chr19:37858658[	10681.4	LOW	SVTYPE=BND;POS=120632174;STRANDS=-+:6;IMPRECISE;CIPOS=-6,9;CIEND=-10,9;CIPOS95=-1,1;CIEND95=-1,1;MATEID=41326_1;EVENT=41326;SECONDARY;SU=6;PE=3;SR=3;ALG=PROD;AF=0.007967;NSAMP=233;MSQ=38.54;AC=233;AN=29246;NFAM=230
chrX	120652321	450877_1	N	N[chrX:120652439[	2359.99	LOW	SVTYPE=BND;POS=120652321;STRANDS=+-:18;CIPOS=-29,28;CIEND=-29,28;CIPOS95=0,0;CIEND95=0,0;MATEID=450877_2;EVENT=450877;SU=18;PE=0;SR=18;ALG=PROD;AF=0.0003761;NSAMP=10;MSQ=132.07;RECLASSIFIED;AC=11;AN=29246;NFAM=10
chrX	120652439	450877_2	N	]chrX:120652321]N	2359.99	LOW	SVTYPE=BND;POS=120652321;STRANDS=+-:18;CIPOS=-29,28;CIEND=-29,28;CIPOS95=0,0;CIEND95=0,0;MATEID=450877_1;EVENT=450877;SECONDARY;SU=18;PE=0;SR=18;ALG=PROD;AF=0.0003761;NSAMP=10;MSQ=132.07;RECLASSIFIED;AC=11;AN=29246;NFAM=10
chrX	120658580	450879_1	N	N[chrX:120659030[	1075.82	LOW	SVTYPE=BND;POS=120658580;STRANDS=+-:65;CIPOS=-6,6;CIEND=-6,5;CIPOS95=0,0;CIEND95=0,0;MATEID=450879_2;EVENT=450879;SU=65;PE=0;SR=65;ALG=PROD;AF=0.0009574;NSAMP=28;MSQ=17.18;RECLASSIFIED;AC=28;AN=29246;NFAM=28
chrX	120659030	450879_2	N	]chrX:120658580]N	1075.82	LOW	SVTYPE=BND;POS=120658580;STRANDS=+-:65;CIPOS=-6,5;CIEND=-6,6;CIPOS95=0,0;CIEND95=0,0;MATEID=450879_1;EVENT=450879;SECONDARY;SU=65;PE=0;SR=65;ALG=PROD;AF=0.0009574;NSAMP=28;MSQ=17.18;RECLASSIFIED;AC=28;AN=29246;NFAM=28
chrX	120673489	450880	N	<DEL>	324.97	PASS	SVTYPE=DEL;POS=120673489;SVLEN=-5946;END=120679435;STRANDS=+-:9;CIPOS=-7,8;CIEND=-10,9;CIPOS95=0,0;CIEND95=0,0;SU=9;PE=5;SR=4;ALG=PROD;AF=6.839e-05;NSAMP=1;MSQ=324.97;AC=2;AN=29246;NFAM=1
chrX	120683031	450882	N	<DEL>	886.28	PASS	SVTYPE=DEL;POS=120683031;SVLEN=-4397;END=120687428;STRANDS=+-:28;CIPOS=-2,1;CIEND=-7,9;CIPOS95=0,0;CIEND95=0,0;SU=28;PE=16;SR=12;ALG=PROD;AF=6.839e-05;NSAMP=1;MSQ=886.27;AC=2;AN=29246;NFAM=1
chrX	120684897	40304_2	N	]chr18:6072925]N	36.44	LOW	SVTYPE=BND;POS=120684897;STRANDS=+-:4;IMPRECISE;CIPOS=-457,9;CIEND=-8,625;CIPOS95=-99,2;CIEND95=0,142;MATEID=40304_1;EVENT=40304;SECONDARY;SU=4;PE=4;SR=0;ALG=PROD;AF=3.419e-05;NSAMP=1;MSQ=35.88;AC=1;AN=29246;NFAM=1
chrX	120691674	541933	N	<DUP>	690.63	PASS	SVTYPE=DUP;POS=120691674;SVLEN=3019;END=120694693;STRANDS=-+:48;CIPOS=-23,21;CIEND=-24,24;CIPOS95=0,0;CIEND95=0,0;SU=48;PE=28;SR=20;ALG=PROD;AF=0.0001368;NSAMP=2;MSQ=320.38;AC=4;AN=29246;NFAM=2
chrX	120694769	36558_2	N	]chr15:57075830]N	46.98	LOW	SVTYPE=BND;POS=120694769;STRANDS=+-:8;IMPRECISE;CIPOS=-541,27;CIEND=-30,423;CIPOS95=-141,27;CIEND95=-30,72;MATEID=36558_1;EVENT=36558;SECONDARY;SU=8;PE=8;SR=0;ALG=PROD;AF=0.0001026;NSAMP=3;MSQ=15.65;AC=3;AN=29246;NFAM=3
chrX	120694773	40496_2	N	[chr18:23681345[N	10906.7	LOW	SVTYPE=BND;POS=120694773;STRANDS=--:1069;IMPRECISE;CIPOS=-256,6;CIEND=-112,8;CIPOS95=-20,6;CIEND95=-1,1;MATEID=40496_1;EVENT=40496;SECONDARY;SU=1069;PE=1069;SR=0;ALG=PROD;AF=0.01043;NSAMP=305;MSQ=23.58;AC=305;AN=29246;NFAM=302
chrX	120705573	450883_1	N	N[chrX:120709341[	10265	PASS	SVTYPE=BND;POS=120705573;STRANDS=+-:418;CIPOS=-2,2;CIEND=-3,1;CIPOS95=0,0;CIEND95=0,0;MATEID=450883_2;EVENT=450883;SU=418;PE=230;SR=188;ALG=PROD;AF=0.000889;NSAMP=20;MSQ=476.24;RECLASSIFIED;AC=26;AN=29246;NFAM=19
chrX	120709341	450883_2	N	]chrX:120705573]N	10265	PASS	SVTYPE=BND;POS=120705573;STRANDS=+-:418;CIPOS=-3,1;CIEND=-2,2;CIPOS95=0,0;CIEND95=0,0;MATEID=450883_1;EVENT=450883;SECONDARY;SU=418;PE=230;SR=188;ALG=PROD;AF=0.000889;NSAMP=20;MSQ=476.24;RECLASSIFIED;AC=26;AN=29246;NFAM=19
chrX	120723720	100547_2	N	N]chr6:29952848]	1090.28	LOW	SVTYPE=BND;POS=120723720;STRANDS=++:54;IMPRECISE;CIPOS=-9,173;CIEND=-10,282;CIPOS95=-9,20;CIEND95=-10,19;MATEID=100547_1;EVENT=100547;SECONDARY;SU=54;PE=54;SR=0;ALG=PROD;AF=0.0001026;NSAMP=3;MSQ=188.63;AC=3;AN=29246;NFAM=3
chrX	120745246	91799_2	N	N[chr5:37499594[	15851.6	LOW	SVTYPE=BND;POS=120745246;STRANDS=-+:1439;CIPOS=0,0;CIEND=0,0;CIPOS95=0,0;CIEND95=0,0;MATEID=91799_1;EVENT=91799;SECONDARY;SU=1439;PE=0;SR=1439;ALG=PROD;AF=0.01098;NSAMP=321;MSQ=29.02;AC=321;AN=29246;NFAM=318
chrX	120760936	108427_2	N	[chr7:4157475[N	224558	LOW	SVTYPE=BND;POS=120760936;STRANDS=--:21;CIPOS=-17,1;CIEND=-5,13;CIPOS95=0,0;CIEND95=0,0;MATEID=108427_1;EVENT=108427;SECONDARY;SU=21;PE=0;SR=21;ALG=PROD;AF=0.1312;NSAMP=3665;MSQ=44.7;AC=3838;AN=29246;NFAM=3552
chrX	120772281	450885_1	N	N[chrX:120772752[	352.21	LOW	SVTYPE=BND;POS=120772281;STRANDS=+-:6;CIPOS=-8,6;CIEND=-10,9;CIPOS95=0,0;CIEND95=0,0;MATEID=450885_2;EVENT=450885;SU=6;PE=1;SR=5;ALG=PROD;AF=0.000171;NSAMP=5;MSQ=14.8;RECLASSIFIED;AC=5;AN=29246;NFAM=5
chrX	120772752	450885_2	N	]chrX:120772281]N	352.21	LOW	SVTYPE=BND;POS=120772281;STRANDS=+-:6;CIPOS=-10,9;CIEND=-8,6;CIPOS95=0,0;CIEND95=0,0;MATEID=450885_1;EVENT=450885;SECONDARY;SU=6;PE=1;SR=5;ALG=PROD;AF=0.000171;NSAMP=5;MSQ=14.8;RECLASSIFIED;AC=5;AN=29246;NFAM=5
chrX	120784978	72420_2	N	]chr3:11573397]N	147.1	LOW	SVTYPE=BND;POS=120784978;STRANDS=+-:8;IMPRECISE;CIPOS=-357,9;CIEND=-5,373;CIPOS95=-73,2;CIEND95=0,142;MATEID=72420_1;EVENT=72420;SECONDARY;SU=8;PE=8;SR=0;ALG=PROD;AF=6.839e-05;NSAMP=2;MSQ=73.39;AC=2;AN=29246;NFAM=1
chrX	120793388	541934	N	<DUP>	255.77	PASS	SVTYPE=DUP;POS=120793388;SVLEN=81856;END=120875244;STRANDS=-+:18;CIPOS=-4,2;CIEND=-4,3;CIPOS95=0,0;CIEND95=0,0;SU=18;PE=10;SR=8;ALG=PROD;AF=3.419e-05;NSAMP=1;MSQ=190.93;AC=1;AN=29246;NFAM=1
chrX	120795119	59733_2	N	N]chr22:48880184]	595.4	LOW	SVTYPE=BND;POS=120795119;STRANDS=++:8;IMPRECISE;CIPOS=-30,29;CIEND=-30,29;CIPOS95=-1,1;CIEND95=-1,1;MATEID=59733_1;EVENT=59733;SECONDARY;SU=8;PE=6;SR=2;ALG=PROD;AF=0.0007522;NSAMP=22;MSQ=20.19;AC=22;AN=29246;NFAM=22
chrX	120805074	91800_2	N	N[chr5:172893872[	1670.05	LOW	SVTYPE=BND;POS=120805074;STRANDS=-+:4;IMPRECISE;CIPOS=-10,193;CIEND=-393,8;CIPOS95=-2,59;CIEND95=-112,1;MATEID=91800_1;EVENT=91800;SECONDARY;SU=4;PE=4;SR=0;ALG=PROD;AF=0.002906;NSAMP=84;MSQ=14.82;AC=85;AN=29246;NFAM=84
chrX	120805106	72421_2	N	[chr3:128635615[N	22.15	LOW	SVTYPE=BND;POS=120805106;STRANDS=--:4;IMPRECISE;CIPOS=-10,9;CIEND=-10,9;CIPOS95=-1,1;CIEND95=-1,0;MATEID=72421_1;EVENT=72421;SECONDARY;SU=4;PE=2;SR=2;ALG=PROD;AF=3.419e-05;NSAMP=1;MSQ=6.88;AC=1;AN=29246;NFAM=1
chrX	120805142	82905_2	N	N[chr4:177995228[	679.34	LOW	SVTYPE=BND;POS=120805142;STRANDS=-+:39;CIPOS=-9,8;CIEND=-9,8;CIPOS95=0,0;CIEND95=0,0;MATEID=82905_1;EVENT=82905;SECONDARY;SU=39;PE=0;SR=39;ALG=PROD;AF=0.0004787;NSAMP=14;MSQ=36.84;AC=14;AN=29246;NFAM=14
chrX	120807922	36559_2	N	]chr15:83236853]N	6849.05	LOW	SVTYPE=BND;POS=120807922;STRANDS=+-:221;IMPRECISE;CIPOS=-477,9;CIEND=-11,430;CIPOS95=-58,9;CIEND95=-11,18;MATEID=36559_1;EVENT=36559;SECONDARY;SU=221;PE=221;SR=0;ALG=PROD;AF=0.004103;NSAMP=120;MSQ=24.02;AC=120;AN=29246;NFAM=119
chrX	120819276	450889_1	N	N[chrX:120819593[	451.09	LOW	SVTYPE=BND;POS=120819276;STRANDS=+-:6;CIPOS=-6,5;CIEND=-6,5;CIPOS95=0,0;CIEND95=0,0;MATEID=450889_2;EVENT=450889;SU=6;PE=0;SR=6;ALG=PROD;AF=0.0006155;NSAMP=18;MSQ=20.91;RECLASSIFIED;AC=18;AN=29244;NFAM=18
chrX	120819593	450889_2	N	]chrX:120819276]N	451.09	LOW	SVTYPE=BND;POS=120819276;STRANDS=+-:6;CIPOS=-6,5;CIEND=-6,5;CIPOS95=0,0;CIEND95=0,0;MATEID=450889_1;EVENT=450889;SECONDARY;SU=6;PE=0;SR=6;ALG=PROD;AF=0.0006155;NSAMP=18;MSQ=20.91;RECLASSIFIED;AC=18;AN=29244;NFAM=18
chrX	120832055	450890_1	N	N[chrX:120991937[	1396.35	LOW	SVTYPE=BND;POS=120832055;STRANDS=+-:102;IMPRECISE;CIPOS=-36,256;CIEND=-400,12;CIPOS95=-6,6;CIEND95=-28,12;MATEID=450890_2;EVENT=450890;SU=102;PE=102;SR=0;ALG=PROD;AF=0.0003761;NSAMP=11;MSQ=71.93;RECLASSIFIED;AC=11;AN=29246;NFAM=11
chrX	120832140	541935_1	N	]chrX:120992188]N	826.59	LOW	SVTYPE=BND;POS=120832140;STRANDS=-+:121;IMPRECISE;CIPOS=-612,126;CIEND=-100,644;CIPOS95=-94,94;CIEND95=-100,119;MATEID=541935_2;EVENT=541935;SU=121;PE=121;SR=0;ALG=SUM;AF=0.0003419;NSAMP=10;MSQ=35.81;RECLASSIFIED;AC=10;AN=29246;NFAM=10
chrX	120991937	450890_2	N	]chrX:120832055]N	1396.35	LOW	SVTYPE=BND;POS=120832055;STRANDS=+-:102;IMPRECISE;CIPOS=-400,12;CIEND=-36,256;CIPOS95=-28,12;CIEND95=-6,6;MATEID=450890_1;EVENT=450890;SECONDARY;SU=102;PE=102;SR=0;ALG=PROD;AF=0.0003761;NSAMP=11;MSQ=71.93;RECLASSIFIED;AC=11;AN=29246;NFAM=11
chrX	120992188	541935_2	N	N[chrX:120832140[	826.59	LOW	SVTYPE=BND;POS=120832140;STRANDS=-+:121;IMPRECISE;CIPOS=-100,644;CIEND=-612,126;CIPOS95=-100,119;CIEND95=-94,94;MATEID=541935_1;EVENT=541935;SECONDARY;SU=121;PE=121;SR=0;ALG=SUM;AF=0.0003419;NSAMP=10;MSQ=35.81;RECLASSIFIED;AC=10;AN=29246;NFAM=10
chrX	121001551	612436	N	<INV>	69.29	LOW	SVTYPE=INV;POS=121001551;SVLEN=362;END=121001913;STRANDS=++:2,--:2;IMPRECISE;CIPOS=-92,77;CIEND=-45,9;CIPOS95=-73,68;CIEND95=-34,0;SU=4;PE=4;SR=0;ALG=PROD;AF=0.0001026;NSAMP=3;MSQ=21.97;AC=3;AN=29246;NFAM=3
chrX	121062971	450896	N	<DEL>	590.99	PASS	SVTYPE=DEL;POS=121062971;SVLEN=-31421;END=121094392;STRANDS=+-:20;IMPRECISE;CIPOS=-10,272;CIEND=-267,9;CIPOS95=-1,86;CIEND95=-33,3;SU=20;PE=20;SR=0;ALG=PROD;AF=6.839e-05;NSAMP=1;MSQ=590.85;AC=2;AN=29246;NFAM=1
chrX	121064429	72422_2	N	N[chr3:114303500[	5003.55	LOW	SVTYPE=BND;POS=121064429;STRANDS=-+:16;CIPOS=-9,8;CIEND=-9,8;CIPOS95=0,0;CIEND95=0,0;MATEID=72422_1;EVENT=72422;SECONDARY;SU=16;PE=0;SR=16;ALG=PROD;AF=0.003795;NSAMP=111;MSQ=24.08;AC=111;AN=29246;NFAM=110
chrX	121072650	541937	N	<DUP>	413.6	PASS	SVTYPE=DUP;POS=121072650;SVLEN=383094;END=121455744;STRANDS=-+:26;CIPOS=-10,9;CIEND=-10,9;CIPOS95=0,0;CIEND95=0,0;SU=26;PE=16;SR=10;ALG=PROD;AF=6.839e-05;NSAMP=1;MSQ=352.36;AC=2;AN=29246;NFAM=1
chrX	121074035	108428_2	N	N[chr7:55460499[	563.02	LOW	SVTYPE=BND;POS=121074035;STRANDS=-+:38;IMPRECISE;CIPOS=-8,481;CIEND=-487,6;CIPOS95=-8,96;CIEND95=-96,6;MATEID=108428_1;EVENT=108428;SECONDARY;SU=38;PE=38;SR=0;ALG=PROD;AF=0.0009916;NSAMP=29;MSQ=13.28;AC=29;AN=29246;NFAM=29
chrX	121074038	36560_2	N	N[chr15:54443860[	9742.89	LOW	SVTYPE=BND;POS=121074038;STRANDS=-+:219;IMPRECISE;CIPOS=-6,334;CIEND=-332,7;CIPOS95=-6,28;CIEND95=-28,7;MATEID=36560_1;EVENT=36560;SECONDARY;SU=219;PE=219;SR=0;ALG=PROD;AF=0.01183;NSAMP=346;MSQ=23.48;AC=346;AN=29246;NFAM=346
chrX	121101444	609587_2	N	N]chrX:11713315]	26089.3	LOW	SVTYPE=BND;POS=121101444;STRANDS=++:6;IMPRECISE;CIPOS=-10,518;CIEND=-6,641;CIPOS95=-3,82;CIEND95=0,144;MATEID=609587_1;EVENT=609587;SECONDARY;SU=6;PE=6;SR=0;ALG=PROD;AF=0.01528;NSAMP=447;MSQ=36.21;AC=447;AN=29246;NFAM=442
chrX	121113063	450899	N	<DEL>	472.68	PASS	SVTYPE=DEL;POS=121113063;SVLEN=-897;END=121113960;STRANDS=+-:16;CIPOS=-4,4;CIEND=-5,3;CIPOS95=0,0;CIEND95=0,0;SU=16;PE=9;SR=7;ALG=PROD;AF=6.839e-05;NSAMP=1;MSQ=472.68;AC=2;AN=29246;NFAM=1
chrX	121122813	541939	N	<DUP>	230.44	PASS	SVTYPE=DUP;POS=121122813;SVLEN=3154;END=121125967;STRANDS=-+:31;IMPRECISE;CIPOS=-273,29;CIEND=-30,304;CIPOS95=-26,26;CIEND95=-30,33;SU=31;PE=31;SR=0;ALG=PROD;AF=6.839e-05;NSAMP=2;MSQ=66.79;AC=2;AN=29246;NFAM=2
chrX	121127124	450901_1	N	N[chrX:121127294[	519.01	PASS	SVTYPE=BND;POS=121127124;STRANDS=+-:16;CIPOS=-2,1;CIEND=-2,1;CIPOS95=0,0;CIEND95=0,0;MATEID=450901_2;EVENT=450901;SU=16;PE=0;SR=16;ALG=PROD;AF=0.0001026;NSAMP=2;MSQ=257.19;RECLASSIFIED;AC=3;AN=29246;NFAM=2
chrX	121127294	450901_2	N	]chrX:121127124]N	519.01	PASS	SVTYPE=BND;POS=121127124;STRANDS=+-:16;CIPOS=-2,1;CIEND=-2,1;CIPOS95=0,0;CIEND95=0,0;MATEID=450901_1;EVENT=450901;SECONDARY;SU=16;PE=0;SR=16;ALG=PROD;AF=0.0001026;NSAMP=2;MSQ=257.19;RECLASSIFIED;AC=3;AN=29246;NFAM=2
chrX	121164262	541940	N	<DUP>	510.8	PASS	SVTYPE=DUP;POS=121164262;SVLEN=17413;END=121181675;STRANDS=-+:44;CIPOS=-23,21;CIEND=-30,29;CIPOS95=0,0;CIEND95=0,0;SU=44;PE=28;SR=16;ALG=PROD;AF=0.0001026;NSAMP=2;MSQ=229.39;AC=3;AN=29246;NFAM=2
chrX	121168947	41116_2	N	]chr19:15432646]N	761.12	LOW	SVTYPE=BND;POS=121168947;STRANDS=+-:71;CIPOS=-30,29;CIEND=-30,29;CIPOS95=0,0;CIEND95=0,0;MATEID=41116_1;EVENT=41116;SECONDARY;SU=71;PE=42;SR=29;ALG=PROD;AF=3.419e-05;NSAMP=1;MSQ=293.69;AC=1;AN=29246;NFAM=1
chrX	121168956	41327_2	N	N[chr19:15422242[	1020.88	PASS	SVTYPE=BND;POS=121168956;STRANDS=-+:57;IMPRECISE;CIPOS=-30,322;CIEND=-316,9;CIPOS95=-28,28;CIEND95=-18,9;MATEID=41327_1;EVENT=41327;SECONDARY;SU=57;PE=57;SR=0;ALG=PROD;AF=3.419e-05;NSAMP=1;MSQ=275.46;AC=1;AN=29246;NFAM=1
chrX	121172412	450902_1	N	N[chrX:121172473[	44421.5	LOW	SVTYPE=BND;POS=121172412;STRANDS=+-:1009;CIPOS=0,0;CIEND=0,0;CIPOS95=0,0;CIEND95=0,0;MATEID=450902_2;EVENT=450902;SU=1009;PE=9;SR=1000;ALG=PROD;AF=0.01218;NSAMP=283;MSQ=129.04;RECLASSIFIED;AC=356;AN=29238;NFAM=280
chrX	121172473	450902_2	N	]chrX:121172412]N	44421.5	LOW	SVTYPE=BND;POS=121172412;STRANDS=+-:1009;CIPOS=0,0;CIEND=0,0;CIPOS95=0,0;CIEND95=0,0;MATEID=450902_1;EVENT=450902;SECONDARY;SU=1009;PE=9;SR=1000;ALG=PROD;AF=0.01218;NSAMP=283;MSQ=129.04;RECLASSIFIED;AC=356;AN=29238;NFAM=280
chrX	121182212	450904	N	<DEL:ME:LINE|L1|L1PA11>	1046.37	PASS	SVTYPE=MEI;POS=121182212;SVLEN=-377;END=121182589;STRANDS=+-:4;CIPOS=-9,8;CIEND=-9,8;CIPOS95=0,0;CIEND95=0,0;SU=4;PE=0;SR=4;ALG=PROD;AF=7.655e-05;NSAMP=1;MSQ=17.98;AC=1;AN=13064;NFAM=1
chrX	121184091	450905	N	<DEL>	386.72	PASS	SVTYPE=DEL;POS=121184091;SVLEN=-143;END=121184234;STRANDS=+-:7;CIPOS=-5,4;CIEND=-5,4;CIPOS95=0,0;CIEND95=0,0;SU=7;PE=0;SR=7;ALG=PROD;AF=6.839e-05;NSAMP=1;MSQ=384.05;AC=2;AN=29246;NFAM=1
chrX	121203881	91801_2	N	]chr5:10048497]N	20.82	LOW	SVTYPE=BND;POS=121203881;STRANDS=+-:5;IMPRECISE;CIPOS=-515,5;CIEND=-7,501;CIPOS95=-182,0;CIEND95=0,182;MATEID=91801_1;EVENT=91801;SECONDARY;SU=5;PE=5;SR=0;ALG=PROD;AF=3.419e-05;NSAMP=1;MSQ=20.82;AC=1;AN=29246;NFAM=1
chrX	121208716	450906_1	N	N[chrX:121209050[	483.17	LOW	SVTYPE=BND;POS=121208716;STRANDS=+-:4;CIPOS=-9,8;CIEND=-9,8;CIPOS95=0,0;CIEND95=0,0;MATEID=450906_2;EVENT=450906;SU=4;PE=0;SR=4;ALG=PROD;AF=0.0009232;NSAMP=27;MSQ=11.9;RECLASSIFIED;AC=27;AN=29246;NFAM=27
chrX	121209050	450906_2	N	]chrX:121208716]N	483.17	LOW	SVTYPE=BND;POS=121208716;STRANDS=+-:4;CIPOS=-9,8;CIEND=-9,8;CIPOS95=0,0;CIEND95=0,0;MATEID=450906_1;EVENT=450906;SECONDARY;SU=4;PE=0;SR=4;ALG=PROD;AF=0.0009232;NSAMP=27;MSQ=11.9;RECLASSIFIED;AC=27;AN=29246;NFAM=27
chrX	121213997	612437	N	<INV>	96.27	LOW	SVTYPE=INV;POS=121213997;SVLEN=235;END=121214232;STRANDS=++:2,--:3;IMPRECISE;CIPOS=-11,11;CIEND=-39,39;CIPOS95=-3,4;CIEND95=-29,30;SU=5;PE=5;SR=0;ALG=PROD;AF=0.0001026;NSAMP=3;MSQ=31.6;AC=3;AN=29246;NFAM=3
chrX	121219407	612438_1	N	[chrX:121219818[N	20667.3	LOW	SVTYPE=BND;POS=121219407;STRANDS=--:1154;CIPOS=-2,1;CIEND=-2,0;CIPOS95=0,0;CIEND95=0,0;MATEID=612438_2;EVENT=612438;SU=1154;PE=750;SR=404;ALG=PROD;AF=0.002599;NSAMP=76;MSQ=226.76;AC=76;AN=29246;NFAM=71
chrX	121219464	612439_1	N	N]chrX:121220082]	23178.2	PASS	SVTYPE=BND;POS=121219464;STRANDS=++:1443;CIPOS=-1,0;CIEND=-1,0;CIPOS95=0,0;CIEND95=0,0;MATEID=612439_2;EVENT=612439;SU=1443;PE=754;SR=689;ALG=PROD;AF=0.002667;NSAMP=78;MSQ=249.82;AC=78;AN=29246;NFAM=74
chrX	121219818	612438_2	N	[chrX:121219407[N	20667.3	LOW	SVTYPE=BND;POS=121219818;STRANDS=--:1154;CIPOS=-2,0;CIEND=-2,1;CIPOS95=0,0;CIEND95=0,0;MATEID=612438_1;EVENT=612438;SECONDARY;SU=1154;PE=750;SR=404;ALG=PROD;AF=0.002599;NSAMP=76;MSQ=226.76;AC=76;AN=29246;NFAM=71
chrX	121220082	612439_2	N	N]chrX:121219464]	23178.2	PASS	SVTYPE=BND;POS=121220082;STRANDS=++:1443;CIPOS=-1,0;CIEND=-1,0;CIPOS95=0,0;CIEND95=0,0;MATEID=612439_1;EVENT=612439;SECONDARY;SU=1443;PE=754;SR=689;ALG=PROD;AF=0.002667;NSAMP=78;MSQ=249.82;AC=78;AN=29246;NFAM=74
chrX	121253647	450909_1	N	N[chrX:121253986[	1026.41	LOW	SVTYPE=BND;POS=121253647;STRANDS=+-:18;CIPOS=-10,9;CIEND=-10,9;CIPOS95=0,0;CIEND95=0,0;MATEID=450909_2;EVENT=450909;SU=18;PE=0;SR=18;ALG=PROD;AF=0.001299;NSAMP=38;MSQ=18.23;RECLASSIFIED;AC=38;AN=29246;NFAM=38
chrX	121253986	450909_2	N	]chrX:121253647]N	1026.41	LOW	SVTYPE=BND;POS=121253647;STRANDS=+-:18;CIPOS=-10,9;CIEND=-10,9;CIPOS95=0,0;CIEND95=0,0;MATEID=450909_1;EVENT=450909;SECONDARY;SU=18;PE=0;SR=18;ALG=PROD;AF=0.001299;NSAMP=38;MSQ=18.23;RECLASSIFIED;AC=38;AN=29246;NFAM=38
chrX	121254722	612284_2	N	[chrX:116271572[N	80.39	LOW	SVTYPE=BND;POS=121254722;STRANDS=--:15;CIPOS=-10,9;CIEND=-10,8;CIPOS95=0,0;CIEND95=0,0;MATEID=612284_1;EVENT=612284;SECONDARY;SU=15;PE=7;SR=8;ALG=PROD;AF=3.419e-05;NSAMP=1;MSQ=80.33;AC=1;AN=29246;NFAM=1
chrX	121299373	612440_1	N	N]chrX:122529776]	218141	LOW	SVTYPE=BND;POS=121299373;STRANDS=++:4415;IMPRECISE;CIPOS=-8,51;CIEND=-4,99;CIPOS95=0,0;CIEND95=-1,1;MATEID=612440_2;EVENT=612440;SU=4415;PE=4415;SR=0;ALG=PROD;AF=0.08039;NSAMP=2351;MSQ=68.48;AC=2351;AN=29246;NFAM=2294
chrX	121319773	108429_2	N	[chr7:138517361[N	394.9	LOW	SVTYPE=BND;POS=121319773;STRANDS=--:25;CIPOS=-9,8;CIEND=-9,8;CIPOS95=0,0;CIEND95=0,0;MATEID=108429_1;EVENT=108429;SECONDARY;SU=25;PE=0;SR=25;ALG=PROD;AF=0.0004445;NSAMP=13;MSQ=28.44;AC=13;AN=29246;NFAM=13
chrX	121325584	59805_2	N	N[chr22:34958675[	17.92	LOW	SVTYPE=BND;POS=121325584;STRANDS=-+:4;IMPRECISE;CIPOS=-9,8;CIEND=-7,8;CIPOS95=0,0;CIEND95=-1,3;MATEID=59805_1;EVENT=59805;SECONDARY;SU=4;PE=0;SR=4;ALG=PROD;AF=3.419e-05;NSAMP=1;MSQ=17.91;AC=1;AN=29246;NFAM=1
chrX	121356958	59616_2	N	[chr21:20048281[N	148.45	LOW	SVTYPE=BND;POS=121356958;STRANDS=--:8;CIPOS=-29,28;CIEND=-29,28;CIPOS95=0,0;CIEND95=0,0;MATEID=59616_1;EVENT=59616;SECONDARY;SU=8;PE=0;SR=8;ALG=PROD;AF=0.0002052;NSAMP=6;MSQ=9.44;AC=6;AN=29246;NFAM=6
chrX	121358829	612441	N	<INV>	15.26	LOW	SVTYPE=INV;POS=121358829;SVLEN=330;END=121359159;STRANDS=++:1,--:3;IMPRECISE;CIPOS=-10,9;CIEND=-10,9;CIPOS95=-3,1;CIEND95=-3,1;SU=4;PE=3;SR=1;ALG=PROD;AF=3.419e-05;NSAMP=1;MSQ=12.17;AC=1;AN=29246;NFAM=1
chrX	121363906	610418_2	N	N]chrX:50562464]	138.33	LOW	SVTYPE=BND;POS=121363906;STRANDS=++:16;CIPOS=-10,8;CIEND=-9,8;CIPOS95=0,0;CIEND95=0,0;MATEID=610418_1;EVENT=610418;SECONDARY;SU=16;PE=0;SR=16;ALG=PROD;AF=0.0002393;NSAMP=7;MSQ=13.29;AC=7;AN=29246;NFAM=7
chrX	121366416	59617_2	N	N[chr21:10426939[	12.17	LOW	SVTYPE=BND;POS=121366416;STRANDS=-+:4;IMPRECISE;CIPOS=-7,7;CIEND=-10,7;CIPOS95=-2,3;CIEND95=-2,0;MATEID=59617_1;EVENT=59617;SECONDARY;SU=4;PE=0;SR=4;ALG=PROD;AF=3.419e-05;NSAMP=1;MSQ=12.17;AC=1;AN=29246;NFAM=1
chrX	121371339	541941	N	<DUP>	163.08	PASS	SVTYPE=DUP;POS=121371339;SVLEN=1429;END=121372768;STRANDS=-+:10;IMPRECISE;CIPOS=-238,9;CIEND=-8,315;CIPOS95=-43,3;CIEND95=0,92;SU=10;PE=10;SR=0;ALG=PROD;AF=3.419e-05;NSAMP=1;MSQ=89.47;AC=1;AN=29246;NFAM=1
chrX	121372970	450911_1	N	N[chrX:121373345[	376.92	LOW	SVTYPE=BND;POS=121372970;STRANDS=+-:4;CIPOS=-9,8;CIEND=-9,8;CIPOS95=0,0;CIEND95=0,0;MATEID=450911_2;EVENT=450911;SU=4;PE=0;SR=4;ALG=PROD;AF=0.0005129;NSAMP=15;MSQ=12.84;RECLASSIFIED;AC=15;AN=29246;NFAM=15
chrX	121373345	450911_2	N	]chrX:121372970]N	376.92	LOW	SVTYPE=BND;POS=121372970;STRANDS=+-:4;CIPOS=-9,8;CIEND=-9,8;CIPOS95=0,0;CIEND95=0,0;MATEID=450911_1;EVENT=450911;SECONDARY;SU=4;PE=0;SR=4;ALG=PROD;AF=0.0005129;NSAMP=15;MSQ=12.84;RECLASSIFIED;AC=15;AN=29246;NFAM=15
chrX	121374418	541942_1	N	]chrX:121374636]N	5124.01	LOW	SVTYPE=BND;POS=121374418;STRANDS=-+:490;CIPOS=-1,2;CIEND=-2,1;CIPOS95=0,0;CIEND95=0,0;MATEID=541942_2;EVENT=541942;SU=490;PE=5;SR=485;ALG=PROD;AF=0.001641;NSAMP=48;MSQ=72.64;RECLASSIFIED;AC=48;AN=29246;NFAM=48
chrX	121374636	541942_2	N	N[chrX:121374418[	5124.01	LOW	SVTYPE=BND;POS=121374418;STRANDS=-+:490;CIPOS=-2,1;CIEND=-1,2;CIPOS95=0,0;CIEND95=0,0;MATEID=541942_1;EVENT=541942;SECONDARY;SU=490;PE=5;SR=485;ALG=PROD;AF=0.001641;NSAMP=48;MSQ=72.64;RECLASSIFIED;AC=48;AN=29246;NFAM=48
chrX	121382420	72423_2	N	N]chr3:157995020]	2377	LOW	SVTYPE=BND;POS=121382420;STRANDS=++:71;IMPRECISE;CIPOS=-45,212;CIEND=-10,381;CIPOS95=-8,8;CIEND95=-10,53;MATEID=72423_1;EVENT=72423;SECONDARY;SU=71;PE=71;SR=0;ALG=PROD;AF=0.003077;NSAMP=90;MSQ=20.55;AC=90;AN=29246;NFAM=90
chrX	121382474	72424_2	N	[chr3:157994851[N	1576.8	LOW	SVTYPE=BND;POS=121382474;STRANDS=--:34;IMPRECISE;CIPOS=-203,29;CIEND=-471,19;CIPOS95=-25,25;CIEND95=-73,19;MATEID=72424_1;EVENT=72424;SECONDARY;SU=34;PE=34;SR=0;ALG=PROD;AF=0.002154;NSAMP=63;MSQ=17.96;AC=63;AN=29246;NFAM=63
chrX	121395781	450912	N	<DEL>	561.38	PASS	SVTYPE=DEL;POS=121395781;SVLEN=-11481;END=121407262;STRANDS=+-:15;CIPOS=-10,9;CIEND=-10,9;CIPOS95=0,0;CIEND95=0,0;SU=15;PE=9;SR=6;ALG=PROD;AF=6.839e-05;NSAMP=1;MSQ=561.31;AC=2;AN=29246;NFAM=1
chrX	121398696	450913_1	N	N[chrX:121400145[	6437.33	PASS	SVTYPE=BND;POS=121398696;STRANDS=+-:225;CIPOS=-4,6;CIEND=-9,2;CIPOS95=0,0;CIEND95=0,0;MATEID=450913_2;EVENT=450913;SU=225;PE=191;SR=34;ALG=PROD;AF=0.0004445;NSAMP=12;MSQ=509.2;RECLASSIFIED;AC=13;AN=29244;NFAM=11
chrX	121400145	450913_2	N	]chrX:121398696]N	6437.33	PASS	SVTYPE=BND;POS=121398696;STRANDS=+-:225;CIPOS=-9,2;CIEND=-4,6;CIPOS95=0,0;CIEND95=0,0;MATEID=450913_1;EVENT=450913;SECONDARY;SU=225;PE=191;SR=34;ALG=PROD;AF=0.0004445;NSAMP=12;MSQ=509.2;RECLASSIFIED;AC=13;AN=29244;NFAM=11
chrX	121438241	541882_2	N	N[chrX:118032361[	74.2	LOW	SVTYPE=BND;POS=118032361;STRANDS=-+:9;IMPRECISE;CIPOS=-30,551;CIEND=-625,29;CIPOS95=-30,125;CIEND95=-166,29;MATEID=541882_1;EVENT=541882;SECONDARY;SU=9;PE=9;SR=0;ALG=PROD;AF=3.419e-05;NSAMP=1;MSQ=11.69;RECLASSIFIED;AC=1;AN=29246;NFAM=1
chrX	121440346	612443_1	N	[chrX:121534509[N	5790.68	LOW	SVTYPE=BND;POS=121440346;STRANDS=--:151;IMPRECISE;CIPOS=-424,18;CIEND=-352,10;CIPOS95=-35,18;CIEND95=-8,8;MATEID=612443_2;EVENT=612443;SU=151;PE=151;SR=0;ALG=PROD;AF=0.004582;NSAMP=134;MSQ=34.77;AC=134;AN=29246;NFAM=134
chrX	121440577	612444_1	N	N]chrX:121534266]	4156.48	LOW	SVTYPE=BND;POS=121440577;STRANDS=++:90;IMPRECISE;CIPOS=-12,472;CIEND=-30,368;CIPOS95=-12,55;CIEND95=-17,17;MATEID=612444_2;EVENT=612444;SU=90;PE=90;SR=0;ALG=PROD;AF=0.003761;NSAMP=110;MSQ=30.66;AC=110;AN=29246;NFAM=110
chrX	121454323	450916	N	<DEL>	679.52	PASS	SVTYPE=DEL;POS=121454323;SVLEN=-144104;END=121598427;STRANDS=+-:19;CIPOS=-4,4;CIEND=-10,9;CIPOS95=0,0;CIEND95=0,0;SU=19;PE=12;SR=7;ALG=PROD;AF=6.839e-05;NSAMP=1;MSQ=679.48;AC=2;AN=29246;NFAM=1
chrX	121454565	450917_1	N	N[chrX:121455464[	64288.4	PASS	SVTYPE=BND;POS=121454565;STRANDS=+-:2264;CIPOS=0,0;CIEND=0,0;CIPOS95=0,0;CIEND95=0,0;MATEID=450917_2;EVENT=450917;SU=2264;PE=1377;SR=887;ALG=PROD;AF=0.001573;NSAMP=31;MSQ=659.24;RECLASSIFIED;AC=46;AN=29244;NFAM=29
chrX	121455464	450917_2	N	]chrX:121454565]N	64288.4	PASS	SVTYPE=BND;POS=121454565;STRANDS=+-:2264;CIPOS=0,0;CIEND=0,0;CIPOS95=0,0;CIEND95=0,0;MATEID=450917_1;EVENT=450917;SECONDARY;SU=2264;PE=1377;SR=887;ALG=PROD;AF=0.001573;NSAMP=31;MSQ=659.24;RECLASSIFIED;AC=46;AN=29244;NFAM=29
chrX	121459825	118542_2	N	N[chr9:19340594[	39.04	LOW	SVTYPE=BND;POS=121459825;STRANDS=-+:4;IMPRECISE;CIPOS=-10,9;CIEND=-10,8;CIPOS95=-1,1;CIEND95=-1,0;MATEID=118542_1;EVENT=118542;SECONDARY;SU=4;PE=2;SR=2;ALG=PROD;AF=3.419e-05;NSAMP=1;MSQ=35.95;AC=1;AN=29246;NFAM=1
chrX	121460004	82908_2	N	[chr4:82865569[N	47680.4	LOW	SVTYPE=BND;POS=121460004;STRANDS=--:1364;CIPOS=0,0;CIEND=0,0;CIPOS95=0,0;CIEND95=0,0;MATEID=82908_1;EVENT=82908;SECONDARY;SU=1364;PE=0;SR=1364;ALG=PROD;AF=0.03358;NSAMP=980;MSQ=25.87;AC=982;AN=29246;NFAM=957
chrX	121485872	541943	N	<DUP>	202.57	PASS	SVTYPE=DUP;POS=121485872;SVLEN=290;END=121486162;STRANDS=-+:9;CIPOS=-6,9;CIEND=-4,3;CIPOS95=0,0;CIEND95=0,0;SU=9;PE=0;SR=9;ALG=PROD;AF=3.421e-05;NSAMP=1;MSQ=79.31;AC=1;AN=29234;NFAM=1
chrX	121490055	450921_1	N	N[chrX:121559632[	545.62	LOW	SVTYPE=BND;POS=121490055;STRANDS=+-:19;CIPOS=-10,9;CIEND=-5,1;CIPOS95=0,0;CIEND95=0,0;MATEID=450921_2;EVENT=450921;SU=19;PE=12;SR=7;ALG=PROD;AF=0.0002394;NSAMP=7;MSQ=65.76;RECLASSIFIED;AC=7;AN=29244;NFAM=7
chrX	121505306	450922_1	N	N[chrX:121506130[	37149.8	PASS	SVTYPE=BND;POS=121505306;STRANDS=+-:1384;CIPOS=-1,1;CIEND=-1,0;CIPOS95=0,0;CIEND95=0,0;MATEID=450922_2;EVENT=450922;SU=1384;PE=843;SR=541;ALG=PROD;AF=0.003215;NSAMP=68;MSQ=453.73;RECLASSIFIED;AC=94;AN=29236;NFAM=65
chrX	121505747	30180_2	N	N[chr12:30660964[	303888	LOW	SVTYPE=BND;POS=121505747;STRANDS=+-:398,-+:4875;CIPOS=0,0;CIEND=0,0;CIPOS95=0,0;CIEND95=0,0;MATEID=30180_1;EVENT=30180;SECONDARY;SU=5273;PE=0;SR=5273;ALG=PROD;AF=0.143;NSAMP=4063;MSQ=48.44;AC=4182;AN=29246;NFAM=3895
chrX	121506130	450922_2	N	]chrX:121505306]N	37149.8	PASS	SVTYPE=BND;POS=121505306;STRANDS=+-:1384;CIPOS=-1,0;CIEND=-1,1;CIPOS95=0,0;CIEND95=0,0;MATEID=450922_1;EVENT=450922;SECONDARY;SU=1384;PE=843;SR=541;ALG=PROD;AF=0.003215;NSAMP=68;MSQ=453.73;RECLASSIFIED;AC=94;AN=29236;NFAM=65
chrX	121526510	72425_2	N	[chr3:29962552[N	17889.1	LOW	SVTYPE=BND;POS=121526510;STRANDS=--:6;CIPOS=-6,5;CIEND=-6,5;CIPOS95=0,0;CIEND95=0,0;MATEID=72425_1;EVENT=72425;SECONDARY;SU=6;PE=0;SR=6;ALG=PROD;AF=0.01826;NSAMP=516;MSQ=27.07;AC=534;AN=29246;NFAM=512
chrX	121526528	34943_2	N	[chr14:88212110[N	21966	LOW	SVTYPE=BND;POS=121526528;STRANDS=--:8;IMPRECISE;CIPOS=-29,27;CIEND=-29,28;CIPOS95=-1,1;CIEND95=0,0;MATEID=34943_1;EVENT=34943;SECONDARY;SU=8;PE=0;SR=8;ALG=PROD;AF=0.02137;NSAMP=622;MSQ=21.09;AC=625;AN=29246;NFAM=618
chrX	121528426	72426_2	N	N[chr3:23869420[	198.58	LOW	SVTYPE=BND;POS=121528426;STRANDS=-+:4;CIPOS=-9,8;CIEND=-9,8;CIPOS95=0,0;CIEND95=0,0;MATEID=72426_1;EVENT=72426;SECONDARY;SU=4;PE=0;SR=4;ALG=PROD;AF=0.0002393;NSAMP=7;MSQ=26.73;AC=7;AN=29246;NFAM=7
chrX	121531117	32935_2	N	N[chr13:95575591[	17754.8	LOW	SVTYPE=BND;POS=121531117;STRANDS=-+:1473;CIPOS=0,0;CIEND=0,0;CIPOS95=0,0;CIEND95=0,0;MATEID=32935_1;EVENT=32935;SECONDARY;SU=1473;PE=0;SR=1473;ALG=PROD;AF=0.0105;NSAMP=307;MSQ=32.15;AC=307;AN=29246;NFAM=305
chrX	121534266	612444_2	N	N]chrX:121440577]	4156.48	LOW	SVTYPE=BND;POS=121534266;STRANDS=++:90;IMPRECISE;CIPOS=-30,368;CIEND=-12,472;CIPOS95=-17,17;CIEND95=-12,55;MATEID=612444_1;EVENT=612444;SECONDARY;SU=90;PE=90;SR=0;ALG=PROD;AF=0.003761;NSAMP=110;MSQ=30.66;AC=110;AN=29246;NFAM=110
chrX	121534509	612443_2	N	[chrX:121440346[N	5790.68	LOW	SVTYPE=BND;POS=121534509;STRANDS=--:151;IMPRECISE;CIPOS=-352,10;CIEND=-424,18;CIPOS95=-8,8;CIEND95=-35,18;MATEID=612443_1;EVENT=612443;SECONDARY;SU=151;PE=151;SR=0;ALG=PROD;AF=0.004582;NSAMP=134;MSQ=34.77;AC=134;AN=29246;NFAM=134
chrX	121536529	450928_1	N	N[chrX:143809107[	407.88	PASS	SVTYPE=BND;POS=121536529;STRANDS=+-:10;IMPRECISE;CIPOS=-4,9;CIEND=-10,9;CIPOS95=-1,1;CIEND95=-1,1;MATEID=450928_2;EVENT=450928;SU=10;PE=8;SR=2;ALG=PROD;AF=3.419e-05;NSAMP=1;MSQ=407.6;RECLASSIFIED;AC=1;AN=29246;NFAM=1
chrX	121538767	612446_1	N	N]chrX:121554104]	861.5	PASS	SVTYPE=BND;POS=121538767;STRANDS=++:30;CIPOS=-2,1;CIEND=-10,9;CIPOS95=0,0;CIEND95=0,0;MATEID=612446_2;EVENT=612446;SU=30;PE=17;SR=13;ALG=PROD;AF=6.839e-05;NSAMP=1;MSQ=856.73;AC=2;AN=29246;NFAM=1
chrX	121541197	612447_1	N	[chrX:121711471[N	856.8	PASS	SVTYPE=BND;POS=121541197;STRANDS=--:29;CIPOS=-7,2;CIEND=-10,9;CIPOS95=0,0;CIEND95=0,0;MATEID=612447_2;EVENT=612447;SU=29;PE=24;SR=5;ALG=PROD;AF=6.839e-05;NSAMP=1;MSQ=856.73;AC=2;AN=29246;NFAM=1
chrX	121542538	441604_2	N	]chrX:11713308]N	9856.58	LOW	SVTYPE=BND;POS=11713308;STRANDS=+-:4;IMPRECISE;CIPOS=-656,9;CIEND=-10,698;CIPOS95=-174,1;CIEND95=0,184;MATEID=441604_1;EVENT=441604;SECONDARY;SU=4;PE=4;SR=0;ALG=PROD;AF=0.007112;NSAMP=208;MSQ=25.68;RECLASSIFIED;AC=208;AN=29246;NFAM=205
chrX	121549785	450930_1	N	N[chrX:121553774[	6155.55	PASS	SVTYPE=BND;POS=121549785;STRANDS=+-:240;CIPOS=-4,5;CIEND=-4,2;CIPOS95=0,0;CIEND95=0,0;MATEID=450930_2;EVENT=450930;SU=240;PE=136;SR=104;ALG=PROD;AF=0.0003761;NSAMP=10;MSQ=410.82;RECLASSIFIED;AC=11;AN=29246;NFAM=10
chrX	121553774	450930_2	N	]chrX:121549785]N	6155.55	PASS	SVTYPE=BND;POS=121549785;STRANDS=+-:240;CIPOS=-4,2;CIEND=-4,5;CIPOS95=0,0;CIEND95=0,0;MATEID=450930_1;EVENT=450930;SECONDARY;SU=240;PE=136;SR=104;ALG=PROD;AF=0.0003761;NSAMP=10;MSQ=410.82;RECLASSIFIED;AC=11;AN=29246;NFAM=10
chrX	121554104	612446_2	N	N]chrX:121538767]	861.5	PASS	SVTYPE=BND;POS=121554104;STRANDS=++:30;CIPOS=-10,9;CIEND=-2,1;CIPOS95=0,0;CIEND95=0,0;MATEID=612446_1;EVENT=612446;SECONDARY;SU=30;PE=17;SR=13;ALG=PROD;AF=6.839e-05;NSAMP=1;MSQ=856.73;AC=2;AN=29246;NFAM=1
chrX	121558831	17892_2	N	N]chr1:234117939]	486.51	LOW	SVTYPE=BND;POS=121558831;STRANDS=++:39;CIPOS=-6,5;CIEND=-6,5;CIPOS95=0,0;CIEND95=0,0;MATEID=17892_1;EVENT=17892;SECONDARY;SU=39;PE=0;SR=39;ALG=PROD;AF=0.0004445;NSAMP=11;MSQ=20.47;AC=13;AN=29246;NFAM=11
chrX	121559632	450921_2	N	]chrX:121490055]N	545.62	LOW	SVTYPE=BND;POS=121490055;STRANDS=+-:19;CIPOS=-5,1;CIEND=-10,9;CIPOS95=0,0;CIEND95=0,0;MATEID=450921_1;EVENT=450921;SECONDARY;SU=19;PE=12;SR=7;ALG=PROD;AF=0.0002394;NSAMP=7;MSQ=65.76;RECLASSIFIED;AC=7;AN=29244;NFAM=7
chrX	121561307	450932_1	N	N[chrX:121561817[	2767.86	LOW	SVTYPE=BND;POS=121561307;STRANDS=+-:69;CIPOS=-24,23;CIEND=-29,29;CIPOS95=0,0;CIEND95=0,0;MATEID=450932_2;EVENT=450932;SU=69;PE=37;SR=32;ALG=PROD;AF=0.0003078;NSAMP=9;MSQ=11.8;RECLASSIFIED;AC=9;AN=29242;NFAM=9
chrX	121561817	450932_2	N	]chrX:121561307]N	2767.86	LOW	SVTYPE=BND;POS=121561307;STRANDS=+-:69;CIPOS=-29,29;CIEND=-24,23;CIPOS95=0,0;CIEND95=0,0;MATEID=450932_1;EVENT=450932;SECONDARY;SU=69;PE=37;SR=32;ALG=PROD;AF=0.0003078;NSAMP=9;MSQ=11.8;RECLASSIFIED;AC=9;AN=29242;NFAM=9
chrX	121567420	450933	N	<DEL>	625.44	PASS	SVTYPE=DEL;POS=121567420;SVLEN=-4658;END=121572078;STRANDS=+-:19;CIPOS=-10,9;CIEND=-5,9;CIPOS95=0,0;CIEND95=0,0;SU=19;PE=13;SR=6;ALG=PROD;AF=6.839e-05;NSAMP=1;MSQ=620.39;AC=2;AN=29244;NFAM=1
chrX	121589162	38127_2	N	N[chr16:820184[	4327.7	LOW	SVTYPE=BND;POS=121589162;STRANDS=-+:4;CIPOS=-9,8;CIEND=-9,8;CIPOS95=0,0;CIEND95=0,0;MATEID=38127_1;EVENT=38127;SECONDARY;SU=4;PE=0;SR=4;ALG=PROD;AF=0.004035;NSAMP=118;MSQ=21.6;AC=118;AN=29246;NFAM=118
chrX	121605924	450936_1	N	N[chrX:121606162[	270.37	LOW	SVTYPE=BND;POS=121605924;STRANDS=+-:10;CIPOS=-4,2;CIEND=-10,9;CIPOS95=0,0;CIEND95=0,0;MATEID=450936_2;EVENT=450936;SU=10;PE=0;SR=10;ALG=PROD;AF=0.0001368;NSAMP=4;MSQ=58.65;RECLASSIFIED;AC=4;AN=29244;NFAM=4
chrX	121606162	450936_2	N	]chrX:121605924]N	270.37	LOW	SVTYPE=BND;POS=121605924;STRANDS=+-:10;CIPOS=-10,9;CIEND=-4,2;CIPOS95=0,0;CIEND95=0,0;MATEID=450936_1;EVENT=450936;SECONDARY;SU=10;PE=0;SR=10;ALG=PROD;AF=0.0001368;NSAMP=4;MSQ=58.65;RECLASSIFIED;AC=4;AN=29244;NFAM=4
chrX	121609743	72427_2	N	[chr3:162542220[N	437.93	LOW	SVTYPE=BND;POS=121609743;STRANDS=--:43;CIPOS=-6,5;CIEND=-6,5;CIPOS95=0,0;CIEND95=0,0;MATEID=72427_1;EVENT=72427;SECONDARY;SU=43;PE=0;SR=43;ALG=PROD;AF=0.0003419;NSAMP=10;MSQ=33.42;AC=10;AN=29246;NFAM=10
chrX	121640244	450940_1	N	N[chrX:121642643[	11391.1	PASS	SVTYPE=BND;POS=121640244;STRANDS=+-:396;CIPOS=-4,5;CIEND=-5,3;CIPOS95=0,0;CIEND95=0,0;MATEID=450940_2;EVENT=450940;SU=396;PE=223;SR=173;ALG=PROD;AF=0.001026;NSAMP=16;MSQ=570.85;RECLASSIFIED;AC=30;AN=29240;NFAM=16
chrX	121642643	450940_2	N	]chrX:121640244]N	11391.1	PASS	SVTYPE=BND;POS=121640244;STRANDS=+-:396;CIPOS=-5,3;CIEND=-4,5;CIPOS95=0,0;CIEND95=0,0;MATEID=450940_1;EVENT=450940;SECONDARY;SU=396;PE=223;SR=173;ALG=PROD;AF=0.001026;NSAMP=16;MSQ=570.85;RECLASSIFIED;AC=30;AN=29240;NFAM=16
chrX	121666849	26420_2	N	]chr11:130012877]N	41.89	LOW	SVTYPE=BND;POS=121666849;STRANDS=+-:4;IMPRECISE;CIPOS=-537,49;CIEND=-50,550;CIPOS95=-169,49;CIEND95=-50,177;MATEID=26420_1;EVENT=26420;SECONDARY;SU=4;PE=4;SR=0;ALG=PROD;AF=3.419e-05;NSAMP=1;MSQ=41.89;AC=1;AN=29246;NFAM=1
chrX	121666860	26419_2	N	N[chr11:130012702[	68.75	LOW	SVTYPE=BND;POS=121666860;STRANDS=-+:5;IMPRECISE;CIPOS=-50,361;CIEND=-520,49;CIPOS95=-50,82;CIEND95=-159,49;MATEID=26419_1;EVENT=26419;SECONDARY;SU=5;PE=5;SR=0;ALG=PROD;AF=3.419e-05;NSAMP=1;MSQ=68.75;AC=1;AN=29246;NFAM=1
chrX	121671279	450947_1	N	N[chrX:121671836[	436.78	LOW	SVTYPE=BND;POS=121671279;STRANDS=+-:14;CIPOS=-10,7;CIEND=-3,9;CIPOS95=0,0;CIEND95=0,0;MATEID=450947_2;EVENT=450947;SU=14;PE=3;SR=11;ALG=PROD;AF=0.0001369;NSAMP=4;MSQ=7.82;RECLASSIFIED;AC=4;AN=29208;NFAM=4
chrX	121671836	450947_2	N	]chrX:121671279]N	436.78	LOW	SVTYPE=BND;POS=121671279;STRANDS=+-:14;CIPOS=-3,9;CIEND=-10,7;CIPOS95=0,0;CIEND95=0,0;MATEID=450947_1;EVENT=450947;SECONDARY;SU=14;PE=3;SR=11;ALG=PROD;AF=0.0001369;NSAMP=4;MSQ=7.82;RECLASSIFIED;AC=4;AN=29208;NFAM=4
chrX	121707793	59806_2	N	[chr22:19422172[N	2051.52	LOW	SVTYPE=BND;POS=121707793;STRANDS=--:4;CIPOS=-9,8;CIEND=-9,8;CIPOS95=0,0;CIEND95=0,0;MATEID=59806_1;EVENT=59806;SECONDARY;SU=4;PE=0;SR=4;ALG=PROD;AF=0.002154;NSAMP=63;MSQ=19.91;AC=63;AN=29246;NFAM=63
chrX	121711471	612447_2	N	[chrX:121541197[N	856.8	PASS	SVTYPE=BND;POS=121711471;STRANDS=--:29;CIPOS=-10,9;CIEND=-7,2;CIPOS95=0,0;CIEND95=0,0;MATEID=612447_1;EVENT=612447;SECONDARY;SU=29;PE=24;SR=5;ALG=PROD;AF=6.839e-05;NSAMP=1;MSQ=856.73;AC=2;AN=29246;NFAM=1
chrX	121724478	17893_2	N	[chr1:210121858[N	29736.6	LOW	SVTYPE=BND;POS=121724478;STRANDS=--:2283;IMPRECISE;CIPOS=-9,2;CIEND=-9,1;CIPOS95=0,0;CIEND95=-1,1;MATEID=17893_1;EVENT=17893;SECONDARY;SU=2283;PE=2265;SR=18;ALG=PROD;AF=0.008343;NSAMP=244;MSQ=102.68;AC=244;AN=29246;NFAM=242
chrX	121724492	17894_2	N	N]chr1:210121994]	5946.76	LOW	SVTYPE=BND;POS=121724492;STRANDS=++:23;IMPRECISE;CIPOS=-10,543;CIEND=-10,567;CIPOS95=-10,99;CIEND95=-10,117;MATEID=17894_1;EVENT=17894;SECONDARY;SU=23;PE=23;SR=0;ALG=PROD;AF=0.004924;NSAMP=118;MSQ=40.89;AC=144;AN=29246;NFAM=118
chrX	121729840	450948_1	N	N[chrX:121730129[	598.15	LOW	SVTYPE=BND;POS=121729840;STRANDS=+-:8;CIPOS=-10,9;CIEND=-10,9;CIPOS95=0,0;CIEND95=0,0;MATEID=450948_2;EVENT=450948;SU=8;PE=0;SR=8;ALG=PROD;AF=0.0003081;NSAMP=9;MSQ=56.31;RECLASSIFIED;AC=9;AN=29210;NFAM=9
chrX	121730129	450948_2	N	]chrX:121729840]N	598.15	LOW	SVTYPE=BND;POS=121729840;STRANDS=+-:8;CIPOS=-10,9;CIEND=-10,9;CIPOS95=0,0;CIEND95=0,0;MATEID=450948_1;EVENT=450948;SECONDARY;SU=8;PE=0;SR=8;ALG=PROD;AF=0.0003081;NSAMP=9;MSQ=56.31;RECLASSIFIED;AC=9;AN=29210;NFAM=9
chrX	121736443	450950_1	N	N[chrX:121736822[	1511.97	LOW	SVTYPE=BND;POS=121736443;STRANDS=+-:22;CIPOS=-30,29;CIEND=-23,22;CIPOS95=0,0;CIEND95=0,0;MATEID=450950_2;EVENT=450950;SU=22;PE=5;SR=17;ALG=PROD;AF=0.001232;NSAMP=36;MSQ=16.59;RECLASSIFIED;AC=36;AN=29222;NFAM=36
chrX	121736822	450950_2	N	]chrX:121736443]N	1511.97	LOW	SVTYPE=BND;POS=121736443;STRANDS=+-:22;CIPOS=-23,22;CIEND=-30,29;CIPOS95=0,0;CIEND95=0,0;MATEID=450950_1;EVENT=450950;SECONDARY;SU=22;PE=5;SR=17;ALG=PROD;AF=0.001232;NSAMP=36;MSQ=16.59;RECLASSIFIED;AC=36;AN=29222;NFAM=36
chrX	121764126	450952_1	N	N[chrX:132610983[	4.69	LOW	SVTYPE=BND;POS=121764126;STRANDS=+-:4;IMPRECISE;CIPOS=-10,5;CIEND=-9,8;CIPOS95=-1,0;CIEND95=0,0;MATEID=450952_2;EVENT=450952;SU=4;PE=0;SR=4;ALG=PROD;AF=3.419e-05;NSAMP=1;MSQ=4.64;RECLASSIFIED;AC=1;AN=29246;NFAM=1
chrX	121768641	450954_1	N	N[chrX:121768864[	2519.05	LOW	SVTYPE=BND;POS=121768641;STRANDS=+-:75;CIPOS=-8,8;CIEND=-4,3;CIPOS95=0,0;CIEND95=0,0;MATEID=450954_2;EVENT=450954;SU=75;PE=3;SR=72;ALG=PROD;AF=0.0003422;NSAMP=9;MSQ=240.18;RECLASSIFIED;AC=10;AN=29222;NFAM=9
chrX	121768864	450954_2	N	]chrX:121768641]N	2519.05	LOW	SVTYPE=BND;POS=121768641;STRANDS=+-:75;CIPOS=-4,3;CIEND=-8,8;CIPOS95=0,0;CIEND95=0,0;MATEID=450954_1;EVENT=450954;SECONDARY;SU=75;PE=3;SR=72;ALG=PROD;AF=0.0003422;NSAMP=9;MSQ=240.18;RECLASSIFIED;AC=10;AN=29222;NFAM=9
chrX	121770669	100549_2	N	]chr6:132349495]N	9350.8	LOW	SVTYPE=BND;POS=121770669;STRANDS=+-:75;CIPOS=-9,6;CIEND=-6,9;CIPOS95=0,0;CIEND95=0,0;MATEID=100549_1;EVENT=100549;SECONDARY;SU=75;PE=42;SR=33;ALG=PROD;AF=0.008446;NSAMP=245;MSQ=19.33;AC=247;AN=29246;NFAM=244
chrX	121770670	610430_2	N	[chrX:50882059[N	7610.7	LOW	SVTYPE=BND;POS=121770670;STRANDS=--:5;CIPOS=-10,9;CIEND=-10,9;CIPOS95=0,0;CIEND95=0,0;MATEID=610430_1;EVENT=610430;SECONDARY;SU=5;PE=0;SR=5;ALG=PROD;AF=0.006497;NSAMP=189;MSQ=21;AC=190;AN=29246;NFAM=187
chrX	121770706	22587_2	N	N]chr10:6031533]	1297.03	LOW	SVTYPE=BND;POS=121770706;STRANDS=++:4;CIPOS=-9,8;CIEND=-9,8;CIPOS95=0,0;CIEND95=0,0;MATEID=22587_1;EVENT=22587;SECONDARY;SU=4;PE=0;SR=4;ALG=PROD;AF=0.001402;NSAMP=41;MSQ=17.34;AC=41;AN=29246;NFAM=41
chrX	121770709	100548_2	N	N[chr6:132349367[	2415.98	LOW	SVTYPE=BND;POS=121770709;STRANDS=-+:98;CIPOS=-10,29;CIEND=0,7;CIPOS95=0,0;CIEND95=0,0;MATEID=100548_1;EVENT=100548;SECONDARY;SU=98;PE=78;SR=20;ALG=PROD;AF=0.00212;NSAMP=62;MSQ=27.01;AC=62;AN=29246;NFAM=62
chrX	121770709	57909_2	N	N]chr2:160535856]	4660.96	LOW	SVTYPE=BND;POS=121770709;STRANDS=++:10;IMPRECISE;CIPOS=-30,29;CIEND=-26,10;CIPOS95=0,0;CIEND95=-20,10;MATEID=57909_1;EVENT=57909;SECONDARY;SU=10;PE=6;SR=4;ALG=PROD;AF=0.005129;NSAMP=150;MSQ=21.4;AC=150;AN=29246;NFAM=148
chrX	121788499	36561_2	N	N[chr15:96652983[	113.24	LOW	SVTYPE=BND;POS=121788499;STRANDS=-+:4;CIPOS=-9,8;CIEND=-9,8;CIPOS95=0,0;CIEND95=0,0;MATEID=36561_1;EVENT=36561;SECONDARY;SU=4;PE=0;SR=4;ALG=PROD;AF=0.0001026;NSAMP=3;MSQ=18.05;AC=3;AN=29246;NFAM=3
chrX	121791608	450955	N	<DEL>	672.08	PASS	SVTYPE=DEL;POS=121791608;SVLEN=-5460;END=121797068;STRANDS=+-:23;CIPOS=-2,1;CIEND=-10,9;CIPOS95=0,0;CIEND95=0,0;SU=23;PE=8;SR=15;ALG=PROD;AF=6.843e-05;NSAMP=1;MSQ=649.93;AC=2;AN=29228;NFAM=1
chrX	121862586	450958_1	N	N[chrX:121863780[	431.43	PASS	SVTYPE=BND;POS=121862586;STRANDS=+-:22;CIPOS=-3,2;CIEND=-4,2;CIPOS95=0,0;CIEND95=0,0;MATEID=450958_2;EVENT=450958;SU=22;PE=13;SR=9;ALG=PROD;AF=3.419e-05;NSAMP=1;MSQ=431.39;RECLASSIFIED;AC=1;AN=29246;NFAM=1
chrX	121863780	450958_2	N	]chrX:121862586]N	431.43	PASS	SVTYPE=BND;POS=121862586;STRANDS=+-:22;CIPOS=-4,2;CIEND=-3,2;CIPOS95=0,0;CIEND95=0,0;MATEID=450958_1;EVENT=450958;SECONDARY;SU=22;PE=13;SR=9;ALG=PROD;AF=3.419e-05;NSAMP=1;MSQ=431.39;RECLASSIFIED;AC=1;AN=29246;NFAM=1
chrX	121864047	450959_1	N	N[chrX:121865236[	101.4	LOW	SVTYPE=BND;POS=121864047;STRANDS=+-:11;CIPOS=-4,3;CIEND=-10,9;CIPOS95=0,0;CIEND95=0,0;MATEID=450959_2;EVENT=450959;SU=11;PE=3;SR=8;ALG=PROD;AF=3.419e-05;NSAMP=1;MSQ=101.37;RECLASSIFIED;AC=1;AN=29246;NFAM=1
chrX	121865236	450959_2	N	]chrX:121864047]N	101.4	LOW	SVTYPE=BND;POS=121864047;STRANDS=+-:11;CIPOS=-10,9;CIEND=-4,3;CIPOS95=0,0;CIEND95=0,0;MATEID=450959_1;EVENT=450959;SECONDARY;SU=11;PE=3;SR=8;ALG=PROD;AF=3.419e-05;NSAMP=1;MSQ=101.37;RECLASSIFIED;AC=1;AN=29246;NFAM=1
chrX	121884775	450960_1	N	N[chrX:121886089[	12895.9	PASS	SVTYPE=BND;POS=121884775;STRANDS=+-:538;CIPOS=-2,2;CIEND=-2,1;CIPOS95=0,0;CIEND95=0,0;MATEID=450960_2;EVENT=450960;SU=538;PE=317;SR=221;ALG=PROD;AF=0.0008206;NSAMP=22;MSQ=485.08;RECLASSIFIED;AC=24;AN=29246;NFAM=22
chrX	121886089	450960_2	N	]chrX:121884775]N	12895.9	PASS	SVTYPE=BND;POS=121884775;STRANDS=+-:538;CIPOS=-2,1;CIEND=-2,2;CIPOS95=0,0;CIEND95=0,0;MATEID=450960_1;EVENT=450960;SECONDARY;SU=538;PE=317;SR=221;ALG=PROD;AF=0.0008206;NSAMP=22;MSQ=485.08;RECLASSIFIED;AC=24;AN=29246;NFAM=22
chrX	121897835	34944_2	N	N]chr14:77781918]	9.3	LOW	SVTYPE=BND;POS=121897835;STRANDS=++:5;CIPOS=-10,9;CIEND=-10,9;CIPOS95=0,0;CIEND95=0,0;MATEID=34944_1;EVENT=34944;SECONDARY;SU=5;PE=0;SR=5;ALG=PROD;AF=3.419e-05;NSAMP=1;MSQ=9.3;AC=1;AN=29246;NFAM=1
chrX	121940071	612453_1	N	[chrX:127968164[N	19890.8	LOW	SVTYPE=BND;POS=121940071;STRANDS=--:1503;IMPRECISE;CIPOS=-150,9;CIEND=-65,6;CIPOS95=-5,5;CIEND95=-1,1;MATEID=612453_2;EVENT=612453;SU=1503;PE=1503;SR=0;ALG=PROD;AF=0.008924;NSAMP=261;MSQ=61.4;AC=261;AN=29246;NFAM=255
chrX	121940320	612454_1	N	N]chrX:127968127]	24656.4	LOW	SVTYPE=BND;POS=121940320;STRANDS=++:1844;IMPRECISE;CIPOS=-13,149;CIEND=-8,20;CIPOS95=-3,3;CIEND95=-1,1;MATEID=612454_2;EVENT=612454;SU=1844;PE=1844;SR=0;ALG=PROD;AF=0.009779;NSAMP=285;MSQ=69.52;AC=286;AN=29246;NFAM=275
chrX	121960203	450964_1	N	N[chrX:121960263[	5617.72	LOW	SVTYPE=BND;POS=121960203;STRANDS=+-:138;CIPOS=-4,4;CIEND=-4,4;CIPOS95=0,0;CIEND95=0,0;MATEID=450964_2;EVENT=450964;SU=138;PE=1;SR=137;ALG=PROD;AF=0.001163;NSAMP=26;MSQ=190.19;RECLASSIFIED;AC=34;AN=29230;NFAM=26
chrX	121960263	450964_2	N	]chrX:121960203]N	5617.72	LOW	SVTYPE=BND;POS=121960203;STRANDS=+-:138;CIPOS=-4,4;CIEND=-4,4;CIPOS95=0,0;CIEND95=0,0;MATEID=450964_1;EVENT=450964;SECONDARY;SU=138;PE=1;SR=137;ALG=PROD;AF=0.001163;NSAMP=26;MSQ=190.19;RECLASSIFIED;AC=34;AN=29230;NFAM=26
chrX	121982983	612455	N	<INV>	395.47	LOW	SVTYPE=INV;POS=121982983;SVLEN=450;END=121983433;STRANDS=++:3,--:1;IMPRECISE;CIPOS=-10,17;CIEND=-10,103;CIPOS95=-1,9;CIEND95=0,89;SU=4;PE=4;SR=0;ALG=PROD;AF=0.0006497;NSAMP=15;MSQ=23.93;AC=19;AN=29246;NFAM=15
chrX	121988305	57910_2	N	N]chr2:53025616]	308.56	LOW	SVTYPE=BND;POS=121988305;STRANDS=++:4;CIPOS=-9,8;CIEND=-9,8;CIPOS95=0,0;CIEND95=0,0;MATEID=57910_1;EVENT=57910;SECONDARY;SU=4;PE=0;SR=4;ALG=PROD;AF=0.000171;NSAMP=5;MSQ=61.64;AC=5;AN=29246;NFAM=5
chrX	121998066	57911_2	N	N]chr2:155671569]	2770.24	LOW	SVTYPE=BND;POS=121998066;STRANDS=++:153;IMPRECISE;CIPOS=-9,313;CIEND=-12,374;CIPOS95=-9,11;CIEND95=-12,35;MATEID=57911_1;EVENT=57911;SECONDARY;SU=153;PE=153;SR=0;ALG=PROD;AF=0.0005129;NSAMP=15;MSQ=163.38;AC=15;AN=29246;NFAM=15
chrX	122007492	22588_2	N	[chr10:927042[N	4.68	LOW	SVTYPE=BND;POS=122007492;STRANDS=--:4;IMPRECISE;CIPOS=-9,4;CIEND=-5,7;CIPOS95=-1,1;CIEND95=-2,1;MATEID=22588_1;EVENT=22588;SECONDARY;SU=4;PE=0;SR=4;ALG=PROD;AF=3.419e-05;NSAMP=1;MSQ=4.68;AC=1;AN=29246;NFAM=1
chrX	122016930	26423_2	N	[chr11:85631143[N	48321.4	LOW	SVTYPE=BND;POS=122016930;STRANDS=--:3882;CIPOS=-92,1;CIEND=-1,0;CIPOS95=0,0;CIEND95=0,0;MATEID=26423_1;EVENT=26423;SECONDARY;SU=3882;PE=3882;SR=0;ALG=PROD;AF=0.01292;NSAMP=378;MSQ=104.14;AC=378;AN=29246;NFAM=367
chrX	122016931	26422_2	N	[chr11:85628602[N	34936.3	LOW	SVTYPE=BND;POS=122016931;STRANDS=--:5102;CIPOS=0,0;CIEND=0,0;CIPOS95=0,0;CIEND95=0,0;MATEID=26422_1;EVENT=26422;SECONDARY;SU=5102;PE=2079;SR=3023;ALG=PROD;AF=0.01002;NSAMP=293;MSQ=100.15;AC=293;AN=29246;NFAM=286
chrX	122016931	26424_2	N	[chr11:85634086[N	1280.67	LOW	SVTYPE=BND;POS=122016931;STRANDS=--:9;IMPRECISE;CIPOS=-584,49;CIEND=-655,47;CIPOS95=-81,49;CIEND95=-96,47;MATEID=26424_1;EVENT=26424;SECONDARY;SU=9;PE=9;SR=0;ALG=PROD;AF=0.00147;NSAMP=43;MSQ=25.01;AC=43;AN=29246;NFAM=43
chrX	122016939	26421_2	N	N]chr11:85636507]	120531	LOW	SVTYPE=BND;POS=122016939;STRANDS=++:7697,--:1;CIPOS=-1,9;CIEND=-1,4;CIPOS95=0,0;CIEND95=0,0;MATEID=26421_1;EVENT=26421;SECONDARY;SU=7698;PE=7692;SR=6;ALG=PROD;AF=0.01846;NSAMP=540;MSQ=186.18;AC=540;AN=29246;NFAM=522
chrX	122031508	72428_2	N	N[chr3:114303589[	42595	LOW	SVTYPE=BND;POS=122031508;STRANDS=-+:38;CIPOS=-9,8;CIEND=-9,8;CIPOS95=0,0;CIEND95=0,0;MATEID=72428_1;EVENT=72428;SECONDARY;SU=38;PE=0;SR=38;ALG=PROD;AF=0.03501;NSAMP=1024;MSQ=23.52;AC=1024;AN=29246;NFAM=1009
chrX	122033642	41117_2	N	N]chr19:29465201]	10732.7	LOW	SVTYPE=BND;POS=122033642;STRANDS=++:135;IMPRECISE;CIPOS=-11,318;CIEND=-6,492;CIPOS95=-9,9;CIEND95=-6,63;MATEID=41117_1;EVENT=41117;SECONDARY;SU=135;PE=135;SR=0;ALG=PROD;AF=0.005539;NSAMP=145;MSQ=48.01;AC=162;AN=29246;NFAM=140
chrX	122080169	541948	N	<DUP>	199.87	PASS	SVTYPE=DUP;POS=122080169;SVLEN=21352;END=122101521;STRANDS=-+:11;IMPRECISE;CIPOS=-327,9;CIEND=-10,285;CIPOS95=-101,1;CIEND95=-1,74;SU=11;PE=11;SR=0;ALG=PROD;AF=3.419e-05;NSAMP=1;MSQ=141.71;AC=1;AN=29246;NFAM=1
chrX	122087776	17895_2	N	N]chr1:199471106]	131.91	LOW	SVTYPE=BND;POS=122087776;STRANDS=++:7;IMPRECISE;CIPOS=-10,9;CIEND=-6,9;CIPOS95=-1,1;CIEND95=0,1;MATEID=17895_1;EVENT=17895;SECONDARY;SU=7;PE=4;SR=3;ALG=PROD;AF=0.0001026;NSAMP=3;MSQ=8.81;AC=3;AN=29246;NFAM=3
chrX	122090744	450970_1	N	N[chrX:122090853[	2896.37	PASS	SVTYPE=BND;POS=122090744;STRANDS=+-:87;CIPOS=-6,4;CIEND=-3,2;CIPOS95=0,0;CIEND95=0,0;MATEID=450970_2;EVENT=450970;SU=87;PE=0;SR=87;ALG=PROD;AF=0.0001368;NSAMP=3;MSQ=517.62;RECLASSIFIED;AC=4;AN=29246;NFAM=3
chrX	122090853	450970_2	N	]chrX:122090744]N	2896.37	PASS	SVTYPE=BND;POS=122090744;STRANDS=+-:87;CIPOS=-3,2;CIEND=-6,4;CIPOS95=0,0;CIEND95=0,0;MATEID=450970_1;EVENT=450970;SECONDARY;SU=87;PE=0;SR=87;ALG=PROD;AF=0.0001368;NSAMP=3;MSQ=517.62;RECLASSIFIED;AC=4;AN=29246;NFAM=3
chrX	122094101	450971_1	N	N[chrX:122094443[	803.13	LOW	SVTYPE=BND;POS=122094101;STRANDS=+-:9;CIPOS=-28,28;CIEND=-29,28;CIPOS95=0,0;CIEND95=0,0;MATEID=450971_2;EVENT=450971;SU=9;PE=0;SR=9;ALG=PROD;AF=0.00106;NSAMP=31;MSQ=16.34;RECLASSIFIED;AC=31;AN=29246;NFAM=31
chrX	122094443	450971_2	N	]chrX:122094101]N	803.13	LOW	SVTYPE=BND;POS=122094101;STRANDS=+-:9;CIPOS=-29,28;CIEND=-28,28;CIPOS95=0,0;CIEND95=0,0;MATEID=450971_1;EVENT=450971;SECONDARY;SU=9;PE=0;SR=9;ALG=PROD;AF=0.00106;NSAMP=31;MSQ=16.34;RECLASSIFIED;AC=31;AN=29246;NFAM=31
chrX	122110961	450972_1	N	N[chrX:122111185[	1682.74	LOW	SVTYPE=BND;POS=122110961;STRANDS=+-:58;CIPOS=-9,8;CIEND=-9,8;CIPOS95=0,0;CIEND95=0,0;MATEID=450972_2;EVENT=450972;SU=58;PE=0;SR=58;ALG=PROD;AF=0.002052;NSAMP=60;MSQ=17.72;RECLASSIFIED;AC=60;AN=29246;NFAM=60
chrX	122111185	450972_2	N	]chrX:122110961]N	1682.74	LOW	SVTYPE=BND;POS=122110961;STRANDS=+-:58;CIPOS=-9,8;CIEND=-9,8;CIPOS95=0,0;CIEND95=0,0;MATEID=450972_1;EVENT=450972;SECONDARY;SU=58;PE=0;SR=58;ALG=PROD;AF=0.002052;NSAMP=60;MSQ=17.72;RECLASSIFIED;AC=60;AN=29246;NFAM=60
chrX	122137393	450976	N	<DEL:ME:LINE|L1|L1MA7>	577.02	PASS	SVTYPE=MEI;POS=122137393;SVLEN=-436;END=122137829;STRANDS=+-:4;CIPOS=-9,8;CIEND=-9,8;CIPOS95=0,0;CIEND95=0,0;SU=4;PE=0;SR=4;ALG=PROD;AF=9.041e-05;NSAMP=2;MSQ=10.96;AC=2;AN=22122;NFAM=2
chrX	122138669	450977	N	<DEL>	621.77	PASS	SVTYPE=DEL;POS=122138669;SVLEN=-30235;END=122168904;STRANDS=+-:20;CIPOS=-3,2;CIEND=-10,8;CIPOS95=0,0;CIEND95=0,0;SU=20;PE=10;SR=10;ALG=PROD;AF=6.839e-05;NSAMP=1;MSQ=620.39;AC=2;AN=29246;NFAM=1
chrX	122140434	91804_2	N	]chr5:153948165]N	673871	LOW	SVTYPE=BND;POS=122140434;STRANDS=+-:55;IMPRECISE;CIPOS=-512,24;CIEND=-10,333;CIPOS95=-77,24;CIEND95=-10,23;MATEID=91804_1;EVENT=91804;SECONDARY;SU=55;PE=55;SR=0;ALG=PROD;AF=0.2082;NSAMP=6086;MSQ=64.77;AC=6088;AN=29246;NFAM=5757
chrX	122144242	450979_1	N	N[chrX:122162803[	66.39	LOW	SVTYPE=BND;POS=122144242;STRANDS=+-:5;IMPRECISE;CIPOS=-10,498;CIEND=-396,9;CIPOS95=-1,168;CIEND95=-97,2;MATEID=450979_2;EVENT=450979;SU=5;PE=5;SR=0;ALG=PROD;AF=3.419e-05;NSAMP=1;MSQ=56.79;RECLASSIFIED;AC=1;AN=29246;NFAM=1
chrX	122151968	541949	N	<DUP>	415.02	PASS	SVTYPE=DUP;POS=122151968;SVLEN=5948;END=122157916;STRANDS=-+:31;CIPOS=-10,9;CIEND=-10,9;CIPOS95=0,0;CIEND95=0,0;SU=31;PE=17;SR=14;ALG=PROD;AF=3.421e-05;NSAMP=1;MSQ=314.18;AC=1;AN=29232;NFAM=1
chrX	122157614	450981	N	<DEL>	590.88	PASS	SVTYPE=DEL;POS=122157614;SVLEN=-138377;END=122295991;STRANDS=+-:17;IMPRECISE;CIPOS=-5,9;CIEND=-10,7;CIPOS95=-1,1;CIEND95=-1,1;SU=17;PE=14;SR=3;ALG=PROD;AF=6.839e-05;NSAMP=1;MSQ=590.85;AC=2;AN=29246;NFAM=1
chrX	122161387	450982_1	N	N[chrX:122181440[	63.23	LOW	SVTYPE=BND;POS=122161387;STRANDS=+-:7;IMPRECISE;CIPOS=-10,466;CIEND=-639,9;CIPOS95=-2,87;CIEND95=-170,1;MATEID=450982_2;EVENT=450982;SU=7;PE=7;SR=0;ALG=PROD;AF=3.419e-05;NSAMP=1;MSQ=53.66;RECLASSIFIED;AC=1;AN=29246;NFAM=1
chrX	122162803	450979_2	N	]chrX:122144242]N	66.39	LOW	SVTYPE=BND;POS=122144242;STRANDS=+-:5;IMPRECISE;CIPOS=-396,9;CIEND=-10,498;CIPOS95=-97,2;CIEND95=-1,168;MATEID=450979_1;EVENT=450979;SECONDARY;SU=5;PE=5;SR=0;ALG=PROD;AF=3.419e-05;NSAMP=1;MSQ=56.79;RECLASSIFIED;AC=1;AN=29246;NFAM=1
chrX	122181440	450982_2	N	]chrX:122161387]N	63.23	LOW	SVTYPE=BND;POS=122161387;STRANDS=+-:7;IMPRECISE;CIPOS=-639,9;CIEND=-10,466;CIPOS95=-170,1;CIEND95=-2,87;MATEID=450982_1;EVENT=450982;SECONDARY;SU=7;PE=7;SR=0;ALG=PROD;AF=3.419e-05;NSAMP=1;MSQ=53.66;RECLASSIFIED;AC=1;AN=29246;NFAM=1
chrX	122207417	541951	N	<DUP>	381.76	PASS	SVTYPE=DUP;POS=122207417;SVLEN=156;END=122207573;STRANDS=-+:8;CIPOS=0,5;CIEND=-6,4;CIPOS95=0,0;CIEND95=0,0;SU=8;PE=0;SR=8;ALG=PROD;AF=3.42e-05;NSAMP=1;MSQ=79.39;AC=1;AN=29244;NFAM=1
chrX	122227080	612456_1	N	N]chrX:125389604]	380.07	LOW	SVTYPE=BND;POS=122227080;STRANDS=++:19;IMPRECISE;CIPOS=-30,500;CIEND=-30,409;CIPOS95=-30,83;CIEND95=-30,45;MATEID=612456_2;EVENT=612456;SU=19;PE=19;SR=0;ALG=PROD;AF=0.0001026;NSAMP=3;MSQ=45.86;AC=3;AN=29246;NFAM=3
chrX	122231659	108430_2	N	N[chr7:139986744[	313574	LOW	SVTYPE=BND;POS=122231659;STRANDS=-+:431;CIPOS=-3,3;CIEND=-3,1;CIPOS95=0,0;CIEND95=0,0;MATEID=108430_1;EVENT=108430;SECONDARY;SU=431;PE=208;SR=223;ALG=PROD;AF=0.1984;NSAMP=4908;MSQ=45.28;AC=5802;AN=29246;NFAM=4697
chrX	122231659	39507_2	N	N]chr17:70556932]	159616	LOW	SVTYPE=BND;POS=122231659;STRANDS=++:66;CIPOS=-10,9;CIEND=-7,9;CIPOS95=0,0;CIEND95=0,0;MATEID=39507_1;EVENT=39507;SECONDARY;SU=66;PE=52;SR=14;ALG=PROD;AF=0.1064;NSAMP=3111;MSQ=36.39;AC=3112;AN=29246;NFAM=3032
chrX	122231659	57912_2	N	N]chr2:192454231]	125097	LOW	SVTYPE=BND;POS=122231659;STRANDS=++:9;CIPOS=-29,28;CIEND=-29,28;CIPOS95=0,0;CIEND95=0,0;MATEID=57912_1;EVENT=57912;SECONDARY;SU=9;PE=0;SR=9;ALG=PROD;AF=0.08941;NSAMP=2615;MSQ=34.47;AC=2615;AN=29246;NFAM=2539
chrX	122231680	39506_2	N	[chr17:70556846[N	10360.8	LOW	SVTYPE=BND;POS=122231680;STRANDS=--:619;CIPOS=-6,2;CIEND=-6,2;CIPOS95=0,0;CIEND95=0,0;MATEID=39506_1;EVENT=39506;SECONDARY;SU=619;PE=473;SR=146;ALG=PROD;AF=0.009369;NSAMP=269;MSQ=23.38;AC=274;AN=29246;NFAM=266
chrX	122231699	108431_2	N	]chr7:139986835]N	515.13	LOW	SVTYPE=BND;POS=122231699;STRANDS=+-:72;CIPOS=-9,9;CIEND=-6,8;CIPOS95=0,0;CIEND95=0,0;MATEID=108431_1;EVENT=108431;SECONDARY;SU=72;PE=43;SR=29;ALG=PROD;AF=0.0005471;NSAMP=16;MSQ=27.91;AC=16;AN=29246;NFAM=16
chrX	122231724	612457_1	N	N]chrX:148762421]	1153.82	LOW	SVTYPE=BND;POS=122231724;STRANDS=++:4;CIPOS=-9,8;CIEND=-9,8;CIPOS95=0,0;CIEND95=0,0;MATEID=612457_2;EVENT=612457;SU=4;PE=0;SR=4;ALG=PROD;AF=0.001539;NSAMP=45;MSQ=21.11;AC=45;AN=29246;NFAM=45
chrX	122231788	26425_2	N	]chr11:125189491]N	1597.26	LOW	SVTYPE=BND;POS=122231788;STRANDS=+-:5;IMPRECISE;CIPOS=-400,9;CIEND=-10,713;CIPOS95=-130,2;CIEND95=0,221;MATEID=26425_1;EVENT=26425;SECONDARY;SU=5;PE=5;SR=0;ALG=PROD;AF=0.001744;NSAMP=51;MSQ=24.08;AC=51;AN=29246;NFAM=51
chrX	122258227	38128_2	N	[chr16:29713214[N	152.92	LOW	SVTYPE=BND;POS=122258227;STRANDS=--:12;CIPOS=-29,28;CIEND=-29,28;CIPOS95=0,0;CIEND95=0,0;MATEID=38128_1;EVENT=38128;SECONDARY;SU=12;PE=0;SR=12;ALG=PROD;AF=6.839e-05;NSAMP=2;MSQ=56.92;AC=2;AN=29246;NFAM=2
chrX	122281280	612458_1	N	[chrX:122283989[N	48.02	LOW	SVTYPE=BND;POS=122281280;STRANDS=--:4;IMPRECISE;CIPOS=-98,29;CIEND=-78,29;CIPOS95=-40,29;CIEND95=-35,29;MATEID=612458_2;EVENT=612458;SU=4;PE=4;SR=0;ALG=PROD;AF=0.0001026;NSAMP=3;MSQ=15.59;AC=3;AN=29244;NFAM=3
chrX	122281623	612459	N	<INV>	18.42	LOW	SVTYPE=INV;POS=122281623;SVLEN=2414;END=122284037;STRANDS=++:1,--:3;IMPRECISE;CIPOS=-35,29;CIEND=-90,33;CIPOS95=-6,6;CIEND95=-58,33;SU=4;PE=4;SR=0;ALG=PROD;AF=6.839e-05;NSAMP=2;MSQ=8.42;AC=2;AN=29244;NFAM=2
chrX	122283989	612458_2	N	[chrX:122281280[N	48.02	LOW	SVTYPE=BND;POS=122283989;STRANDS=--:4;IMPRECISE;CIPOS=-78,29;CIEND=-98,29;CIPOS95=-35,29;CIEND95=-40,29;MATEID=612458_1;EVENT=612458;SECONDARY;SU=4;PE=4;SR=0;ALG=PROD;AF=0.0001026;NSAMP=3;MSQ=15.59;AC=3;AN=29244;NFAM=3
chrX	122288679	612461_1	N	N]chrX:147603173]	160.96	LOW	SVTYPE=BND;POS=122288679;STRANDS=++:6;CIPOS=-6,5;CIEND=-6,5;CIPOS95=0,0;CIEND95=0,0;MATEID=612461_2;EVENT=612461;SU=6;PE=0;SR=6;ALG=PROD;AF=0.0001368;NSAMP=4;MSQ=18.79;AC=4;AN=29246;NFAM=4
chrX	122310366	450988_1	N	N[chrX:122310750[	2118.36	LOW	SVTYPE=BND;POS=122310366;STRANDS=+-:28;CIPOS=-2,0;CIEND=-3,9;CIPOS95=0,0;CIEND95=0,0;MATEID=450988_2;EVENT=450988;SU=28;PE=6;SR=22;ALG=PROD;AF=0.001846;NSAMP=54;MSQ=35.48;RECLASSIFIED;AC=54;AN=29246;NFAM=54
chrX	122310750	450988_2	N	]chrX:122310366]N	2118.36	LOW	SVTYPE=BND;POS=122310366;STRANDS=+-:28;CIPOS=-3,9;CIEND=-2,0;CIPOS95=0,0;CIEND95=0,0;MATEID=450988_1;EVENT=450988;SECONDARY;SU=28;PE=6;SR=22;ALG=PROD;AF=0.001846;NSAMP=54;MSQ=35.48;RECLASSIFIED;AC=54;AN=29246;NFAM=54
chrX	122318797	57913_2	N	N[chr2:173391973[	1049.19	LOW	SVTYPE=BND;POS=122318797;STRANDS=-+:4;CIPOS=-9,8;CIEND=-9,8;CIPOS95=0,0;CIEND95=0,0;MATEID=57913_1;EVENT=57913;SECONDARY;SU=4;PE=0;SR=4;ALG=PROD;AF=0.001265;NSAMP=37;MSQ=14.84;AC=37;AN=29246;NFAM=37
chrX	122320987	450989_1	N	N[chrX:122321340[	1022.39	LOW	SVTYPE=BND;POS=122320987;STRANDS=+-:17;CIPOS=-3,2;CIEND=-3,1;CIPOS95=0,0;CIEND95=0,0;MATEID=450989_2;EVENT=450989;SU=17;PE=6;SR=11;ALG=PROD;AF=0.0008548;NSAMP=25;MSQ=34.22;RECLASSIFIED;AC=25;AN=29246;NFAM=25
chrX	122321340	450989_2	N	]chrX:122320987]N	1022.39	LOW	SVTYPE=BND;POS=122320987;STRANDS=+-:17;CIPOS=-3,1;CIEND=-3,2;CIPOS95=0,0;CIEND95=0,0;MATEID=450989_1;EVENT=450989;SECONDARY;SU=17;PE=6;SR=11;ALG=PROD;AF=0.0008548;NSAMP=25;MSQ=34.22;RECLASSIFIED;AC=25;AN=29246;NFAM=25
chrX	122345723	114006_2	N	]chr8:22963389]N	230.63	LOW	SVTYPE=BND;POS=122345723;STRANDS=+-:25;CIPOS=-3,0;CIEND=-10,9;CIPOS95=0,0;CIEND95=0,0;MATEID=114006_1;EVENT=114006;SECONDARY;SU=25;PE=14;SR=11;ALG=PROD;AF=3.419e-05;NSAMP=1;MSQ=230.63;AC=1;AN=29246;NFAM=1
chrX	122346919	114007_2	N	N[chr8:22963398[	203.32	LOW	SVTYPE=BND;POS=122346919;STRANDS=-+:19;CIPOS=-10,9;CIEND=-5,2;CIPOS95=0,0;CIEND95=0,0;MATEID=114007_1;EVENT=114007;SECONDARY;SU=19;PE=11;SR=8;ALG=PROD;AF=3.419e-05;NSAMP=1;MSQ=203.32;AC=1;AN=29246;NFAM=1
chrX	122364503	450991_1	N	N[chrX:122364758[	256.19	LOW	SVTYPE=BND;POS=122364503;STRANDS=+-:8;CIPOS=-28,28;CIEND=-29,28;CIPOS95=0,0;CIEND95=0,0;MATEID=450991_2;EVENT=450991;SU=8;PE=0;SR=8;ALG=PROD;AF=0.0003761;NSAMP=11;MSQ=18.14;RETAINED;RECLASSIFIED;AC=11;AN=29246;NFAM=11
chrX	122364758	450991_2	N	]chrX:122364503]N	256.19	LOW	SVTYPE=BND;POS=122364503;STRANDS=+-:8;CIPOS=-29,28;CIEND=-28,28;CIPOS95=0,0;CIEND95=0,0;MATEID=450991_1;EVENT=450991;SECONDARY;SU=8;PE=0;SR=8;ALG=PROD;AF=0.0003761;NSAMP=11;MSQ=18.14;RETAINED;RECLASSIFIED;AC=11;AN=29246;NFAM=11
chrX	122367382	450993	N	<DEL>	1017.53	PASS	SVTYPE=DEL;POS=122367382;SVLEN=-8294;END=122375676;STRANDS=+-:17;IMPRECISE;CIPOS=-10,414;CIEND=-273,6;CIPOS95=0,93;CIEND95=-55,0;SU=17;PE=17;SR=0;ALG=PROD;AF=3.419e-05;NSAMP=1;MSQ=338.05;AC=1;AN=29246;NFAM=1
chrX	122367484	450994	N	<DEL>	1063.53	PASS	SVTYPE=DEL;POS=122367484;SVLEN=-8760;END=122376244;STRANDS=+-:35;CIPOS=-2,1;CIEND=-10,8;CIPOS95=0,0;CIEND95=0,0;SU=35;PE=21;SR=14;ALG=PROD;AF=6.839e-05;NSAMP=1;MSQ=1063.53;AC=2;AN=29246;NFAM=1
chrX	122374965	450995	N	<DEL>	3882.59	PASS	SVTYPE=DEL;POS=122374965;SVLEN=-721;END=122375686;STRANDS=+-:146;CIPOS=-5,2;CIEND=-10,8;CIPOS95=0,0;CIEND95=0,0;SU=146;PE=86;SR=60;ALG=PROD;AF=0.0002736;NSAMP=5;MSQ=463.56;AC=8;AN=29244;NFAM=5
chrX	122424516	450998_1	N	N[chrX:122424700[	777.14	PASS	SVTYPE=BND;POS=122424516;STRANDS=+-:9;CIPOS=-4,3;CIEND=-4,3;CIPOS95=0,0;CIEND95=0,0;MATEID=450998_2;EVENT=450998;SU=9;PE=0;SR=9;ALG=PROD;AF=0.0001368;NSAMP=3;MSQ=252.34;RECLASSIFIED;AC=4;AN=29246;NFAM=3
chrX	122424700	450998_2	N	]chrX:122424516]N	777.14	PASS	SVTYPE=BND;POS=122424516;STRANDS=+-:9;CIPOS=-4,3;CIEND=-4,3;CIPOS95=0,0;CIEND95=0,0;MATEID=450998_1;EVENT=450998;SECONDARY;SU=9;PE=0;SR=9;ALG=PROD;AF=0.0001368;NSAMP=3;MSQ=252.34;RECLASSIFIED;AC=4;AN=29246;NFAM=3
chrX	122432406	612464	N	<INV>	243.83	LOW	SVTYPE=INV;POS=122432406;SVLEN=126;END=122432532;STRANDS=++:3,--:1;IMPRECISE;CIPOS=-10,0;CIEND=-10,9;CIPOS95=-10,0;CIEND95=-1,1;SU=4;PE=2;SR=2;ALG=PROD;AF=0.0001368;NSAMP=3;MSQ=29.59;AC=4;AN=29246;NFAM=3
chrX	122436466	541364_2	N	N[chrX:88711222[	25.18	LOW	SVTYPE=BND;POS=88711222;STRANDS=-+:4;CIPOS=-9,8;CIEND=-9,8;CIPOS95=0,0;CIEND95=0,0;MATEID=541364_1;EVENT=541364;SECONDARY;SU=4;PE=0;SR=4;ALG=PROD;AF=3.419e-05;NSAMP=1;MSQ=15;RECLASSIFIED;AC=1;AN=29246;NFAM=1
chrX	122467776	610362_2	N	N]chrX:48099180]	443.34	LOW	SVTYPE=BND;POS=122467776;STRANDS=++:4;IMPRECISE;CIPOS=-10,8;CIEND=-2,9;CIPOS95=-1,0;CIEND95=0,8;MATEID=610362_1;EVENT=610362;SECONDARY;SU=4;PE=0;SR=4;ALG=PROD;AF=0.0006839;NSAMP=15;MSQ=24.17;AC=20;AN=29246;NFAM=15
chrX	122470086	612465	N	<INV>	35.42	LOW	SVTYPE=INV;POS=122470086;SVLEN=454;END=122470540;STRANDS=++:1,--:3;IMPRECISE;CIPOS=-10,9;CIEND=-10,9;CIPOS95=-3,3;CIEND95=-3,1;SU=4;PE=3;SR=1;ALG=PROD;AF=3.42e-05;NSAMP=1;MSQ=15.04;AC=1;AN=29242;NFAM=1
chrX	122471882	72429_2	N	[chr3:127909756[N	3678.5	LOW	SVTYPE=BND;POS=122471882;STRANDS=--:70;CIPOS=-9,8;CIEND=-9,8;CIPOS95=0,0;CIEND95=0,0;MATEID=72429_1;EVENT=72429;SECONDARY;SU=70;PE=0;SR=70;ALG=PROD;AF=0.004035;NSAMP=118;MSQ=20.67;AC=118;AN=29246;NFAM=117
chrX	122480109	541953_1	N	]chrX:122492767]N	3297.18	LOW	SVTYPE=BND;POS=122480109;STRANDS=-+:351;IMPRECISE;CIPOS=-165,11;CIEND=-13,126;CIPOS95=-3,3;CIEND95=-3,3;MATEID=541953_2;EVENT=541953;SU=351;PE=351;SR=0;ALG=PROD;AF=0.0003077;NSAMP=9;MSQ=162.57;RECLASSIFIED;AC=9;AN=29246;NFAM=9
chrX	122492767	541953_2	N	N[chrX:122480109[	3297.18	LOW	SVTYPE=BND;POS=122480109;STRANDS=-+:351;IMPRECISE;CIPOS=-13,126;CIEND=-165,11;CIPOS95=-3,3;CIEND95=-3,3;MATEID=541953_1;EVENT=541953;SECONDARY;SU=351;PE=351;SR=0;ALG=PROD;AF=0.0003077;NSAMP=9;MSQ=162.57;RECLASSIFIED;AC=9;AN=29246;NFAM=9
chrX	122501728	450999_1	N	N[chrX:122501781[	2493.22	LOW	SVTYPE=BND;POS=122501728;STRANDS=+-:64;CIPOS=-6,4;CIEND=-6,5;CIPOS95=0,0;CIEND95=0,0;MATEID=450999_2;EVENT=450999;SU=64;PE=0;SR=64;ALG=PROD;AF=0.0006497;NSAMP=17;MSQ=143.5;RECLASSIFIED;AC=19;AN=29246;NFAM=17
chrX	122501781	450999_2	N	]chrX:122501728]N	2493.22	LOW	SVTYPE=BND;POS=122501728;STRANDS=+-:64;CIPOS=-6,5;CIEND=-6,4;CIPOS95=0,0;CIEND95=0,0;MATEID=450999_1;EVENT=450999;SECONDARY;SU=64;PE=0;SR=64;ALG=PROD;AF=0.0006497;NSAMP=17;MSQ=143.5;RECLASSIFIED;AC=19;AN=29246;NFAM=17
chrX	122516055	114008_2	N	N]chr8:72881605]	1466.06	LOW	SVTYPE=BND;POS=122516055;STRANDS=++:123;CIPOS=-5,4;CIEND=-4,6;CIPOS95=0,0;CIEND95=0,0;MATEID=114008_1;EVENT=114008;SECONDARY;SU=123;PE=37;SR=86;ALG=PROD;AF=0.0001026;NSAMP=2;MSQ=124.6;AC=3;AN=29246;NFAM=2
chrX	122519774	541955	N	<DUP>	554.64	PASS	SVTYPE=DUP;POS=122519774;SVLEN=2683;END=122522457;STRANDS=-+:48;IMPRECISE;CIPOS=-225,26;CIEND=-28,182;CIPOS95=-31,26;CIEND95=-18,18;SU=48;PE=48;SR=0;ALG=PROD;AF=6.839e-05;NSAMP=2;MSQ=234.62;AC=2;AN=29246;NFAM=1
chrX	122522533	451000_1	N	N[chrX:122522601[	463925	PASS	SVTYPE=BND;POS=122522533;STRANDS=+-:13155;CIPOS=0,0;CIEND=0,0;CIPOS95=0,0;CIEND95=0,0;MATEID=451000_2;EVENT=451000;SU=13155;PE=59;SR=13096;ALG=PROD;AF=0.0473;NSAMP=987;MSQ=281.94;RECLASSIFIED;AC=1383;AN=29238;NFAM=933
chrX	122522536	34945_2	N	[chr14:54189052[N	783168	LOW	SVTYPE=BND;POS=122522536;STRANDS=--:12372,++:30;CIPOS=-50,108;CIEND=-77,48;CIPOS95=0,0;CIEND95=0,0;MATEID=34945_1;EVENT=34945;SECONDARY;SU=12402;PE=2966;SR=9436;ALG=SUM;AF=0.2488;NSAMP=6477;MSQ=71.53;AC=7276;AN=29246;NFAM=6109
chrX	122522595	34946_2	N	N]chr14:54189025]	17221.8	LOW	SVTYPE=BND;POS=122522595;STRANDS=++:2668;CIPOS=0,0;CIEND=0,0;CIPOS95=0,0;CIEND95=0,0;MATEID=34946_1;EVENT=34946;SECONDARY;SU=2668;PE=656;SR=2012;ALG=PROD;AF=0.01494;NSAMP=422;MSQ=23.61;AC=437;AN=29246;NFAM=416
chrX	122522601	451000_2	N	]chrX:122522533]N	463925	PASS	SVTYPE=BND;POS=122522533;STRANDS=+-:13155;CIPOS=0,0;CIEND=0,0;CIPOS95=0,0;CIEND95=0,0;MATEID=451000_1;EVENT=451000;SECONDARY;SU=13155;PE=59;SR=13096;ALG=PROD;AF=0.0473;NSAMP=987;MSQ=281.94;RECLASSIFIED;AC=1383;AN=29238;NFAM=933
chrX	122524917	612466	N	<INV>	227.96	LOW	SVTYPE=INV;POS=122524917;SVLEN=1111;END=122526028;STRANDS=++:6,--:5;IMPRECISE;CIPOS=-661,43;CIEND=-672,76;CIPOS95=-251,43;CIEND95=-186,76;SU=11;PE=11;SR=0;ALG=SUM;AF=0.0002052;NSAMP=6;MSQ=30.73;AC=6;AN=29246;NFAM=6
chrX	122525224	612467_1	N	N]chrX:122526097]	98.7	LOW	SVTYPE=BND;POS=122525224;STRANDS=++:4;IMPRECISE;CIPOS=-10,45;CIEND=-10,23;CIPOS95=-2,28;CIEND95=-3,16;MATEID=612467_2;EVENT=612467;SU=4;PE=4;SR=0;ALG=PROD;AF=0.0001026;NSAMP=3;MSQ=28.98;AC=3;AN=29246;NFAM=3
chrX	122526097	612467_2	N	N]chrX:122525224]	98.7	LOW	SVTYPE=BND;POS=122526097;STRANDS=++:4;IMPRECISE;CIPOS=-10,23;CIEND=-10,45;CIPOS95=-3,16;CIEND95=-2,28;MATEID=612467_1;EVENT=612467;SECONDARY;SU=4;PE=4;SR=0;ALG=PROD;AF=0.0001026;NSAMP=3;MSQ=28.98;AC=3;AN=29246;NFAM=3
chrX	122529776	612440_2	N	N]chrX:121299373]	218141	LOW	SVTYPE=BND;POS=122529776;STRANDS=++:4415;IMPRECISE;CIPOS=-4,99;CIEND=-8,51;CIPOS95=-1,1;CIEND95=0,0;MATEID=612440_1;EVENT=612440;SECONDARY;SU=4415;PE=4415;SR=0;ALG=PROD;AF=0.08039;NSAMP=2351;MSQ=68.48;AC=2351;AN=29246;NFAM=2294
chrX	122581419	36562_2	N	[chr15:25922241[N	16611.5	LOW	SVTYPE=BND;POS=122581419;STRANDS=--:147;CIPOS=-5,5;CIEND=-5,5;CIPOS95=0,0;CIEND95=0,0;MATEID=36562_1;EVENT=36562;SECONDARY;SU=147;PE=0;SR=147;ALG=PROD;AF=0.01053;NSAMP=308;MSQ=27.18;AC=308;AN=29246;NFAM=305
chrX	122594321	57914_2	N	]chr2:176538355]N	1075.28	LOW	SVTYPE=BND;POS=122594321;STRANDS=+-:45;CIPOS=-6,8;CIEND=-6,5;CIPOS95=0,0;CIEND95=0,0;MATEID=57914_1;EVENT=57914;SECONDARY;SU=45;PE=0;SR=45;ALG=PROD;AF=0.001231;NSAMP=36;MSQ=20.15;AC=36;AN=29246;NFAM=36
chrX	122601912	451002	N	<DEL>	620.42	PASS	SVTYPE=DEL;POS=122601912;SVLEN=-1932;END=122603844;STRANDS=+-:19;CIPOS=-3,2;CIEND=-3,1;CIPOS95=0,0;CIEND95=0,0;SU=19;PE=9;SR=10;ALG=PROD;AF=6.839e-05;NSAMP=1;MSQ=620.39;AC=2;AN=29246;NFAM=1
chrX	122609494	59807_2	N	N[chr22:34845437[	196265	LOW	SVTYPE=BND;POS=122609494;STRANDS=-+:4;CIPOS=-9,8;CIEND=-9,8;CIPOS95=0,0;CIEND95=0,0;MATEID=59807_1;EVENT=59807;SECONDARY;SU=4;PE=0;SR=4;ALG=PROD;AF=0.1387;NSAMP=3919;MSQ=32.1;AC=4056;AN=29246;NFAM=3753
chrX	122626258	57915_2	N	N[chr2:134209142[	160585	LOW	SVTYPE=BND;POS=122626258;STRANDS=-+:1620;CIPOS=-2,1;CIEND=-2,0;CIPOS95=0,0;CIEND95=0,0;MATEID=57915_1;EVENT=57915;SECONDARY;SU=1620;PE=1216;SR=404;ALG=PROD;AF=0.0542;NSAMP=1503;MSQ=83.49;AC=1585;AN=29246;NFAM=1465
chrX	122634380	451004_1	N	N[chrX:122635809[	17554.6	PASS	SVTYPE=BND;POS=122634380;STRANDS=+-:719;CIPOS=-2,1;CIEND=-1,0;CIPOS95=0,0;CIEND95=0,0;MATEID=451004_2;EVENT=451004;SU=719;PE=408;SR=311;ALG=PROD;AF=0.001504;NSAMP=36;MSQ=461.98;RECLASSIFIED;AC=44;AN=29246;NFAM=35
chrX	122635809	451004_2	N	]chrX:122634380]N	17554.6	PASS	SVTYPE=BND;POS=122634380;STRANDS=+-:719;CIPOS=-1,0;CIEND=-2,1;CIPOS95=0,0;CIEND95=0,0;MATEID=451004_1;EVENT=451004;SECONDARY;SU=719;PE=408;SR=311;ALG=PROD;AF=0.001504;NSAMP=36;MSQ=461.98;RECLASSIFIED;AC=44;AN=29246;NFAM=35
chrX	122644541	451006_1	N	N[chrX:122645197[	1049.97	LOW	SVTYPE=BND;POS=122644541;STRANDS=+-:30;CIPOS=-23,22;CIEND=-28,29;CIPOS95=0,0;CIEND95=0,0;MATEID=451006_2;EVENT=451006;SU=30;PE=16;SR=14;ALG=PROD;AF=3.419e-05;NSAMP=1;MSQ=6.88;RECLASSIFIED;AC=1;AN=29246;NFAM=1
chrX	122645197	451006_2	N	]chrX:122644541]N	1049.97	LOW	SVTYPE=BND;POS=122644541;STRANDS=+-:30;CIPOS=-28,29;CIEND=-23,22;CIPOS95=0,0;CIEND95=0,0;MATEID=451006_1;EVENT=451006;SECONDARY;SU=30;PE=16;SR=14;ALG=PROD;AF=3.419e-05;NSAMP=1;MSQ=6.88;RECLASSIFIED;AC=1;AN=29246;NFAM=1
chrX	122646312	451007_1	N	N[chrX:122653682[	8177.22	PASS	SVTYPE=BND;POS=122646312;STRANDS=+-:299;CIPOS=-3,3;CIEND=-4,2;CIPOS95=0,0;CIEND95=0,0;MATEID=451007_2;EVENT=451007;SU=299;PE=190;SR=109;ALG=PROD;AF=0.0006839;NSAMP=14;MSQ=482.16;RECLASSIFIED;AC=20;AN=29246;NFAM=13
chrX	122646823	541957	N	<DUP>	1083.84	PASS	SVTYPE=DUP;POS=122646823;SVLEN=12304;END=122659127;STRANDS=-+:86;CIPOS=-28,29;CIEND=-30,20;CIPOS95=0,0;CIEND95=0,0;SU=86;PE=61;SR=25;ALG=PROD;AF=0.0001368;NSAMP=2;MSQ=360.73;AC=4;AN=29246;NFAM=2
chrX	122653682	451007_2	N	]chrX:122646312]N	8177.22	PASS	SVTYPE=BND;POS=122646312;STRANDS=+-:299;CIPOS=-4,2;CIEND=-3,3;CIPOS95=0,0;CIEND95=0,0;MATEID=451007_1;EVENT=451007;SECONDARY;SU=299;PE=190;SR=109;ALG=PROD;AF=0.0006839;NSAMP=14;MSQ=482.16;RECLASSIFIED;AC=20;AN=29246;NFAM=13
chrX	122664273	541958	N	<DUP>	266.96	PASS	SVTYPE=DUP;POS=122664273;SVLEN=17074;END=122681347;STRANDS=-+:20;CIPOS=-10,9;CIEND=-4,3;CIPOS95=0,0;CIEND95=0,0;SU=20;PE=12;SR=8;ALG=PROD;AF=3.419e-05;NSAMP=1;MSQ=195.04;AC=1;AN=29246;NFAM=1
chrX	122668071	451008_1	N	N[chrX:122668191[	524.74	PASS	SVTYPE=BND;POS=122668071;STRANDS=+-:17;CIPOS=-10,9;CIEND=-2,1;CIPOS95=0,0;CIEND95=0,0;MATEID=451008_2;EVENT=451008;SU=17;PE=1;SR=16;ALG=PROD;AF=3.419e-05;NSAMP=1;MSQ=518.62;RECLASSIFIED;AC=1;AN=29246;NFAM=1
chrX	122668191	451008_2	N	]chrX:122668071]N	524.74	PASS	SVTYPE=BND;POS=122668071;STRANDS=+-:17;CIPOS=-2,1;CIEND=-10,9;CIPOS95=0,0;CIEND95=0,0;MATEID=451008_1;EVENT=451008;SECONDARY;SU=17;PE=1;SR=16;ALG=PROD;AF=3.419e-05;NSAMP=1;MSQ=518.62;RECLASSIFIED;AC=1;AN=29246;NFAM=1
chrX	122669614	451009_1	N	N[chrX:122669851[	290.89	LOW	SVTYPE=BND;POS=122669614;STRANDS=+-:10;CIPOS=-5,3;CIEND=-10,9;CIPOS95=0,0;CIEND95=0,0;MATEID=451009_2;EVENT=451009;SU=10;PE=1;SR=9;ALG=PROD;AF=0.0001026;NSAMP=3;MSQ=12.67;RECLASSIFIED;AC=3;AN=29244;NFAM=3
chrX	122669851	451009_2	N	]chrX:122669614]N	290.89	LOW	SVTYPE=BND;POS=122669614;STRANDS=+-:10;CIPOS=-10,9;CIEND=-5,3;CIPOS95=0,0;CIEND95=0,0;MATEID=451009_1;EVENT=451009;SECONDARY;SU=10;PE=1;SR=9;ALG=PROD;AF=0.0001026;NSAMP=3;MSQ=12.67;RECLASSIFIED;AC=3;AN=29244;NFAM=3
chrX	122670032	34948_2	N	]chr14:90816441]N	335.55	LOW	SVTYPE=BND;POS=122670032;STRANDS=+-:32;CIPOS=-45,42;CIEND=-45,44;CIPOS95=0,0;CIEND95=0,0;MATEID=34948_1;EVENT=34948;SECONDARY;SU=32;PE=21;SR=11;ALG=PROD;AF=0.0001026;NSAMP=3;MSQ=111.84;AC=3;AN=29246;NFAM=3
chrX	122670041	34947_2	N	N[chr14:90540588[	315.18	LOW	SVTYPE=BND;POS=122670041;STRANDS=-+:18;IMPRECISE;CIPOS=-47,361;CIEND=-337,46;CIPOS95=-47,67;CIEND95=-62,46;MATEID=34947_1;EVENT=34947;SECONDARY;SU=18;PE=18;SR=0;ALG=PROD;AF=0.0001026;NSAMP=3;MSQ=105.06;AC=3;AN=29246;NFAM=3
chrX	122672253	539551_2	N	N[chrX:24082624[	45.49	LOW	SVTYPE=BND;POS=24082624;STRANDS=-+:6;CIPOS=-6,5;CIEND=-6,5;CIPOS95=0,0;CIEND95=0,0;MATEID=539551_1;EVENT=539551;SECONDARY;SU=6;PE=0;SR=6;ALG=PROD;AF=3.419e-05;NSAMP=1;MSQ=43.65;RECLASSIFIED;AC=1;AN=29246;NFAM=1
chrX	122682643	57916_2	N	[chr2:218200103[N	1054.5	LOW	SVTYPE=BND;POS=122682643;STRANDS=--:8;CIPOS=-29,28;CIEND=-29,28;CIPOS95=0,0;CIEND95=0,0;MATEID=57916_1;EVENT=57916;SECONDARY;SU=8;PE=0;SR=8;ALG=PROD;AF=0.0004787;NSAMP=14;MSQ=53.79;AC=14;AN=29246;NFAM=13
chrX	122683176	451010_1	N	N[chrX:122683340[	5338.74	LOW	SVTYPE=BND;POS=122683176;STRANDS=+-:123;CIPOS=-5,5;CIEND=-6,5;CIPOS95=0,0;CIEND95=0,0;MATEID=451010_2;EVENT=451010;SU=123;PE=4;SR=119;ALG=PROD;AF=0.004069;NSAMP=119;MSQ=35.22;RECLASSIFIED;AC=119;AN=29246;NFAM=118
chrX	122683340	451010_2	N	]chrX:122683176]N	5338.74	LOW	SVTYPE=BND;POS=122683176;STRANDS=+-:123;CIPOS=-6,5;CIEND=-5,5;CIPOS95=0,0;CIEND95=0,0;MATEID=451010_1;EVENT=451010;SECONDARY;SU=123;PE=4;SR=119;ALG=PROD;AF=0.004069;NSAMP=119;MSQ=35.22;RECLASSIFIED;AC=119;AN=29246;NFAM=118
chrX	122695970	40497_2	N	[chr18:21213420[N	36462.1	LOW	SVTYPE=BND;POS=122695970;STRANDS=--:118;IMPRECISE;CIPOS=-413,6;CIEND=-276,6;CIPOS95=-49,6;CIEND95=-17,6;MATEID=40497_1;EVENT=40497;SECONDARY;SU=118;PE=118;SR=0;ALG=PROD;AF=0.03071;NSAMP=898;MSQ=33.93;AC=898;AN=29246;NFAM=886
chrX	122710595	32936_2	N	[chr13:68233556[N	171.05	LOW	SVTYPE=BND;POS=122710595;STRANDS=--:9;CIPOS=-29,28;CIEND=-29,28;CIPOS95=0,0;CIEND95=0,0;MATEID=32936_1;EVENT=32936;SECONDARY;SU=9;PE=0;SR=9;ALG=PROD;AF=0.0001368;NSAMP=4;MSQ=38.26;AC=4;AN=29246;NFAM=4
chrX	122710638	539631_2	N	N[chrX:28266636[	3777.2	LOW	SVTYPE=BND;POS=28266636;STRANDS=-+:4;CIPOS=-9,8;CIEND=-9,8;CIPOS95=0,0;CIEND95=0,0;MATEID=539631_1;EVENT=539631;SECONDARY;SU=4;PE=0;SR=4;ALG=PROD;AF=0.008275;NSAMP=208;MSQ=12.79;RECLASSIFIED;AC=242;AN=29246;NFAM=204
chrX	122710673	30181_2	N	N]chr12:7421048]	37.82	LOW	SVTYPE=BND;POS=122710673;STRANDS=++:4;IMPRECISE;CIPOS=-9,0;CIEND=-9,8;CIPOS95=-9,0;CIEND95=0,0;MATEID=30181_1;EVENT=30181;SECONDARY;SU=4;PE=0;SR=4;ALG=PROD;AF=6.839e-05;NSAMP=2;MSQ=17.96;AC=2;AN=29246;NFAM=2
chrX	122710694	22589_2	N	[chr10:19463591[N	7706.49	LOW	SVTYPE=BND;POS=122710694;STRANDS=--:124;CIPOS=-6,5;CIEND=-6,5;CIPOS95=0,0;CIEND95=0,0;MATEID=22589_1;EVENT=22589;SECONDARY;SU=124;PE=0;SR=124;ALG=PROD;AF=0.005984;NSAMP=175;MSQ=23.34;AC=175;AN=29246;NFAM=175
chrX	122712336	612468_1	N	[chrX:122712418[N	165.85	LOW	SVTYPE=BND;POS=122712336;STRANDS=--:5;IMPRECISE;CIPOS=-7,9;CIEND=0,0;CIPOS95=0,3;CIEND95=0,0;MATEID=612468_2;EVENT=612468;SU=5;PE=1;SR=4;ALG=PROD;AF=0.0002052;NSAMP=6;MSQ=20;AC=6;AN=29246;NFAM=6
chrX	122712418	612468_2	N	[chrX:122712336[N	165.85	LOW	SVTYPE=BND;POS=122712418;STRANDS=--:5;IMPRECISE;CIPOS=0,0;CIEND=-7,9;CIPOS95=0,0;CIEND95=0,3;MATEID=612468_1;EVENT=612468;SECONDARY;SU=5;PE=1;SR=4;ALG=PROD;AF=0.0002052;NSAMP=6;MSQ=20;AC=6;AN=29246;NFAM=6
chrX	122712504	114009_2	N	[chr8:84112797[N	5061.84	LOW	SVTYPE=BND;POS=122712504;STRANDS=--:95;CIPOS=-5,4;CIEND=-5,4;CIPOS95=0,0;CIEND95=0,0;MATEID=114009_1;EVENT=114009;SECONDARY;SU=95;PE=0;SR=95;ALG=PROD;AF=0.005368;NSAMP=157;MSQ=22.3;AC=157;AN=29246;NFAM=156
chrX	122725030	91805_2	N	N[chr5:63187784[	9.88	LOW	SVTYPE=BND;POS=122725030;STRANDS=-+:4;IMPRECISE;CIPOS=-9,8;CIEND=-10,8;CIPOS95=0,0;CIEND95=-1,0;MATEID=91805_1;EVENT=91805;SECONDARY;SU=4;PE=0;SR=4;ALG=PROD;AF=3.419e-05;NSAMP=1;MSQ=9.36;AC=1;AN=29246;NFAM=1
chrX	122725397	39508_2	N	N[chr17:27096707[	32124.7	LOW	SVTYPE=BND;POS=122725397;STRANDS=-+:4;CIPOS=-9,8;CIEND=-9,8;CIPOS95=0,0;CIEND95=0,0;MATEID=39508_1;EVENT=39508;SECONDARY;SU=4;PE=0;SR=4;ALG=PROD;AF=0.03235;NSAMP=940;MSQ=22.08;AC=946;AN=29246;NFAM=928
chrX	122726406	39509_2	N	]chr17:70465036]N	41515.2	LOW	SVTYPE=BND;POS=122726406;STRANDS=+-:6;IMPRECISE;CIPOS=-10,9;CIEND=-9,5;CIPOS95=-1,1;CIEND95=-3,1;MATEID=39509_1;EVENT=39509;SECONDARY;SU=6;PE=4;SR=2;ALG=PROD;AF=0.01946;NSAMP=567;MSQ=70.79;AC=569;AN=29246;NFAM=567
chrX	122741403	451014_1	N	N[chrX:122744795[	21010	PASS	SVTYPE=BND;POS=122741403;STRANDS=+-:796;CIPOS=-2,1;CIEND=-1,0;CIPOS95=0,0;CIEND95=0,0;MATEID=451014_2;EVENT=451014;SU=796;PE=485;SR=311;ALG=PROD;AF=0.001299;NSAMP=27;MSQ=619.83;RECLASSIFIED;AC=38;AN=29246;NFAM=22
chrX	122741434	108432_2	N	[chr7:22732084[N	73.64	LOW	SVTYPE=BND;POS=122741434;STRANDS=--:5;CIPOS=-10,9;CIEND=-10,9;CIPOS95=0,0;CIEND95=0,0;MATEID=108432_1;EVENT=108432;SECONDARY;SU=5;PE=0;SR=5;ALG=PROD;AF=0.0001026;NSAMP=3;MSQ=14.38;AC=3;AN=29246;NFAM=3
chrX	122741636	17896_2	N	]chr1:238627622]N	28733.4	LOW	SVTYPE=BND;POS=122741636;STRANDS=+-:124;IMPRECISE;CIPOS=-222,9;CIEND=-29,454;CIPOS95=-7,7;CIEND95=-26,26;MATEID=17896_1;EVENT=17896;SECONDARY;SU=124;PE=124;SR=0;ALG=PROD;AF=0.0236;NSAMP=690;MSQ=27.22;AC=690;AN=29238;NFAM=678
chrX	122741636	612469	N	<INV>	43699.2	LOW	SVTYPE=INV;POS=122741636;SVLEN=145;END=122741781;STRANDS=++:5,--:4;IMPRECISE;CIPOS=-125,531;CIEND=-798,139;CIPOS95=-95,95;CIEND95=-173,139;SU=9;PE=9;SR=0;ALG=SUM;AF=0.02981;NSAMP=853;MSQ=34.33;AC=867;AN=29088;NFAM=840
chrX	122741804	17897_2	N	N]chr1:238627595]	4264.82	LOW	SVTYPE=BND;POS=122741804;STRANDS=++:4;IMPRECISE;CIPOS=-30,634;CIEND=-30,674;CIPOS95=-30,132;CIEND95=-30,157;MATEID=17897_1;EVENT=17897;SECONDARY;SU=4;PE=4;SR=0;ALG=PROD;AF=0.002876;NSAMP=83;MSQ=17.98;AC=84;AN=29210;NFAM=83
chrX	122744795	451014_2	N	]chrX:122741403]N	21010	PASS	SVTYPE=BND;POS=122741403;STRANDS=+-:796;CIPOS=-1,0;CIEND=-2,1;CIPOS95=0,0;CIEND95=0,0;MATEID=451014_1;EVENT=451014;SECONDARY;SU=796;PE=485;SR=311;ALG=PROD;AF=0.001299;NSAMP=27;MSQ=619.83;RECLASSIFIED;AC=38;AN=29246;NFAM=22
chrX	122758286	451016_1	N	N[chrX:122758464[	307.34	LOW	SVTYPE=BND;POS=122758286;STRANDS=+-:9;CIPOS=-4,3;CIEND=-4,3;CIPOS95=0,0;CIEND95=0,0;MATEID=451016_2;EVENT=451016;SU=9;PE=0;SR=9;ALG=PROD;AF=6.839e-05;NSAMP=2;MSQ=16.51;RECLASSIFIED;AC=2;AN=29244;NFAM=2
chrX	122758464	451016_2	N	]chrX:122758286]N	307.34	LOW	SVTYPE=BND;POS=122758286;STRANDS=+-:9;CIPOS=-4,3;CIEND=-4,3;CIPOS95=0,0;CIEND95=0,0;MATEID=451016_1;EVENT=451016;SECONDARY;SU=9;PE=0;SR=9;ALG=PROD;AF=6.839e-05;NSAMP=2;MSQ=16.51;RECLASSIFIED;AC=2;AN=29244;NFAM=2
chrX	122765204	451019_1	N	N[chrX:122765257[	341.95	LOW	SVTYPE=BND;POS=122765204;STRANDS=+-:4;CIPOS=-9,8;CIEND=-9,8;CIPOS95=0,0;CIEND95=0,0;MATEID=451019_2;EVENT=451019;SU=4;PE=0;SR=4;ALG=PROD;AF=6.84e-05;NSAMP=1;MSQ=177.38;RECLASSIFIED;AC=2;AN=29238;NFAM=1
chrX	122765257	451019_2	N	]chrX:122765204]N	341.95	LOW	SVTYPE=BND;POS=122765204;STRANDS=+-:4;CIPOS=-9,8;CIEND=-9,8;CIPOS95=0,0;CIEND95=0,0;MATEID=451019_1;EVENT=451019;SECONDARY;SU=4;PE=0;SR=4;ALG=PROD;AF=6.84e-05;NSAMP=1;MSQ=177.38;RECLASSIFIED;AC=2;AN=29238;NFAM=1
chrX	122778935	451020_1	N	N[chrX:122779015[	57865.9	PASS	SVTYPE=BND;POS=122778935;STRANDS=+-:1912;CIPOS=0,0;CIEND=0,0;CIPOS95=0,0;CIEND95=0,0;MATEID=451020_2;EVENT=451020;SU=1912;PE=9;SR=1903;ALG=PROD;AF=0.005471;NSAMP=121;MSQ=315.05;RECLASSIFIED;AC=160;AN=29246;NFAM=114
chrX	122779015	451020_2	N	]chrX:122778935]N	57865.9	PASS	SVTYPE=BND;POS=122778935;STRANDS=+-:1912;CIPOS=0,0;CIEND=0,0;CIPOS95=0,0;CIEND95=0,0;MATEID=451020_1;EVENT=451020;SECONDARY;SU=1912;PE=9;SR=1903;ALG=PROD;AF=0.005471;NSAMP=121;MSQ=315.05;RECLASSIFIED;AC=160;AN=29246;NFAM=114
chrX	122804487	451023_1	N	N[chrX:122837502[	35.91	LOW	SVTYPE=BND;POS=122804487;STRANDS=+-:4;IMPRECISE;CIPOS=-10,720;CIEND=-653,9;CIPOS95=-1,168;CIEND95=-147,2;MATEID=451023_2;EVENT=451023;SU=4;PE=4;SR=0;ALG=PROD;AF=3.419e-05;NSAMP=1;MSQ=35.88;RECLASSIFIED;AC=1;AN=29246;NFAM=1
chrX	122804739	541960_1	N	]chrX:122837780]N	156.51	LOW	SVTYPE=BND;POS=122804739;STRANDS=-+:11;IMPRECISE;CIPOS=-558,9;CIEND=-10,391;CIPOS95=-61,1;CIEND95=-2,84;MATEID=541960_2;EVENT=541960;SU=11;PE=11;SR=0;ALG=PROD;AF=6.839e-05;NSAMP=1;MSQ=155.3;RECLASSIFIED;AC=2;AN=29246;NFAM=1
chrX	122807718	36563_2	N	[chr15:20393515[N	1050.47	LOW	SVTYPE=BND;POS=122807718;STRANDS=--:4;CIPOS=-9,8;CIEND=-9,8;CIPOS95=0,0;CIEND95=0,0;MATEID=36563_1;EVENT=36563;SECONDARY;SU=4;PE=0;SR=4;ALG=PROD;AF=0.0009916;NSAMP=29;MSQ=21.03;AC=29;AN=29246;NFAM=29
chrX	122815773	541961_1	N	]chrX:122815945]N	180486	LOW	SVTYPE=BND;POS=122815773;STRANDS=-+:17;IMPRECISE;CIPOS=-657,9;CIEND=-10,636;CIPOS95=-157,9;CIEND95=-10,157;MATEID=541961_2;EVENT=541961;SU=17;PE=17;SR=0;ALG=PROD;AF=0.1653;NSAMP=4623;MSQ=19.7;RECLASSIFIED;AC=4826;AN=29204;NFAM=4328
chrX	122815878	57917_2	N	]chr2:171819237]N	51358.4	LOW	SVTYPE=BND;POS=122815878;STRANDS=+-:1299;IMPRECISE;CIPOS=-131,9;CIEND=-15,203;CIPOS95=-1,1;CIEND95=-10,10;MATEID=57917_1;EVENT=57917;SECONDARY;SU=1299;PE=1299;SR=0;ALG=PROD;AF=0.03078;NSAMP=900;MSQ=37.55;AC=900;AN=29242;NFAM=877
chrX	122815945	541961_2	N	N[chrX:122815773[	180486	LOW	SVTYPE=BND;POS=122815773;STRANDS=-+:17;IMPRECISE;CIPOS=-10,636;CIEND=-657,9;CIPOS95=-10,157;CIEND95=-157,9;MATEID=541961_1;EVENT=541961;SECONDARY;SU=17;PE=17;SR=0;ALG=PROD;AF=0.1653;NSAMP=4623;MSQ=19.7;RECLASSIFIED;AC=4826;AN=29204;NFAM=4328
chrX	122815946	30182_2	N	N[chr12:91995751[	185716	LOW	SVTYPE=BND;POS=122815946;STRANDS=-+:4;CIPOS=-9,8;CIEND=-9,8;CIPOS95=0,0;CIEND95=0,0;MATEID=30182_1;EVENT=30182;SECONDARY;SU=4;PE=0;SR=4;ALG=PROD;AF=0.08069;NSAMP=2360;MSQ=36.79;AC=2360;AN=29246;NFAM=2258
chrX	122815946	59693_2	N	N]chr22:18892089]	322688	LOW	SVTYPE=BND;POS=122815946;STRANDS=++:4;CIPOS=-9,8;CIEND=-9,8;CIPOS95=0,0;CIEND95=0,0;MATEID=59693_1;EVENT=59693;SECONDARY;SU=4;PE=0;SR=4;ALG=PROD;AF=0.1265;NSAMP=3637;MSQ=43.21;AC=3701;AN=29246;NFAM=3229
chrX	122815946	82909_2	N	N]chr4:31816786]	312259	LOW	SVTYPE=BND;POS=122815946;STRANDS=++:4;CIPOS=-9,8;CIEND=-9,8;CIPOS95=0,0;CIEND95=0,0;MATEID=82909_1;EVENT=82909;SECONDARY;SU=4;PE=0;SR=4;ALG=PROD;AF=0.1322;NSAMP=3789;MSQ=39.77;AC=3835;AN=29004;NFAM=3519
chrX	122835410	91806_2	N	N[chr5:12894220[	338.79	LOW	SVTYPE=BND;POS=122835410;STRANDS=-+:10;CIPOS=-30,29;CIEND=-30,29;CIPOS95=0,0;CIEND95=0,0;MATEID=91806_1;EVENT=91806;SECONDARY;SU=10;PE=0;SR=10;ALG=PROD;AF=0.0004787;NSAMP=14;MSQ=20.31;AC=14;AN=29246;NFAM=14
chrX	122835955	451026	N	<DEL>	620.61	PASS	SVTYPE=DEL;POS=122835955;SVLEN=-10361;END=122846316;STRANDS=+-:20;CIPOS=-10,9;CIEND=-10,9;CIPOS95=0,0;CIEND95=0,0;SU=20;PE=12;SR=8;ALG=PROD;AF=6.839e-05;NSAMP=1;MSQ=620.39;AC=2;AN=29246;NFAM=1
chrX	122837502	451023_2	N	]chrX:122804487]N	35.91	LOW	SVTYPE=BND;POS=122804487;STRANDS=+-:4;IMPRECISE;CIPOS=-653,9;CIEND=-10,720;CIPOS95=-147,2;CIEND95=-1,168;MATEID=451023_1;EVENT=451023;SECONDARY;SU=4;PE=4;SR=0;ALG=PROD;AF=3.419e-05;NSAMP=1;MSQ=35.88;RECLASSIFIED;AC=1;AN=29246;NFAM=1
chrX	122837780	541960_2	N	N[chrX:122804739[	156.51	LOW	SVTYPE=BND;POS=122804739;STRANDS=-+:11;IMPRECISE;CIPOS=-10,391;CIEND=-558,9;CIPOS95=-2,84;CIEND95=-61,1;MATEID=541960_1;EVENT=541960;SECONDARY;SU=11;PE=11;SR=0;ALG=PROD;AF=6.839e-05;NSAMP=1;MSQ=155.3;RECLASSIFIED;AC=2;AN=29246;NFAM=1
chrX	122840430	541962	N	<DUP>	360.03	PASS	SVTYPE=DUP;POS=122840430;SVLEN=68960;END=122909390;STRANDS=-+:31;CIPOS=-3,1;CIEND=-10,8;CIPOS95=0,0;CIEND95=0,0;SU=31;PE=18;SR=13;ALG=PROD;AF=3.419e-05;NSAMP=1;MSQ=295.06;AC=1;AN=29246;NFAM=1
chrX	122840834	22590_2	N	]chr10:14319368]N	55	LOW	SVTYPE=BND;POS=122840834;STRANDS=+-:13;CIPOS=-10,9;CIEND=-10,9;CIPOS95=0,0;CIEND95=0,0;MATEID=22590_1;EVENT=22590;SECONDARY;SU=13;PE=5;SR=8;ALG=PROD;AF=3.419e-05;NSAMP=1;MSQ=53.79;AC=1;AN=29246;NFAM=1
chrX	122840910	22591_2	N	N[chr10:14319399[	216.96	LOW	SVTYPE=BND;POS=122840910;STRANDS=-+:5;IMPRECISE;CIPOS=-10,625;CIEND=-519,9;CIPOS95=-2,119;CIEND95=-94,2;MATEID=22591_1;EVENT=22591;SECONDARY;SU=5;PE=5;SR=0;ALG=PROD;AF=0.0003419;NSAMP=10;MSQ=19.55;AC=10;AN=29246;NFAM=10
chrX	122843724	451027_1	N	N[chrX:122843824[	29948.7	PASS	SVTYPE=BND;POS=122843724;STRANDS=+-:1094;CIPOS=0,0;CIEND=0,0;CIPOS95=0,0;CIEND95=0,0;MATEID=451027_2;EVENT=451027;SU=1094;PE=10;SR=1084;ALG=PROD;AF=0.004411;NSAMP=103;MSQ=255.02;RECLASSIFIED;AC=129;AN=29244;NFAM=97
chrX	122843824	451027_2	N	]chrX:122843724]N	29948.7	PASS	SVTYPE=BND;POS=122843724;STRANDS=+-:1094;CIPOS=0,0;CIEND=0,0;CIPOS95=0,0;CIEND95=0,0;MATEID=451027_1;EVENT=451027;SECONDARY;SU=1094;PE=10;SR=1084;ALG=PROD;AF=0.004411;NSAMP=103;MSQ=255.02;RECLASSIFIED;AC=129;AN=29244;NFAM=97
chrX	122846227	22592_2	N	[chr10:116165666[N	4199.58	LOW	SVTYPE=BND;POS=122846227;STRANDS=--:220;CIPOS=-4,4;CIEND=-3,3;CIPOS95=0,0;CIEND95=0,0;MATEID=22592_1;EVENT=22592;SECONDARY;SU=220;PE=0;SR=220;ALG=PROD;AF=0.005061;NSAMP=148;MSQ=22.89;AC=148;AN=29246;NFAM=147
chrX	122846267	38129_2	N	]chr16:12943393]N	14237.4	LOW	SVTYPE=BND;POS=122846267;STRANDS=+-:340;IMPRECISE;CIPOS=-50,9;CIEND=-5,48;CIPOS95=-1,1;CIEND95=-1,1;MATEID=38129_1;EVENT=38129;SECONDARY;SU=340;PE=338;SR=2;ALG=PROD;AF=0.007967;NSAMP=233;MSQ=32.77;AC=233;AN=29246;NFAM=228
chrX	122846267	39510_2	N	[chr17:2664666[N	639.09	LOW	SVTYPE=BND;POS=122846267;STRANDS=--:4;CIPOS=-9,8;CIEND=-9,8;CIPOS95=0,0;CIEND95=0,0;MATEID=39510_1;EVENT=39510;SECONDARY;SU=4;PE=0;SR=4;ALG=PROD;AF=0.0009232;NSAMP=27;MSQ=14.53;AC=27;AN=29246;NFAM=27
chrX	122895053	443541_2	N	]chrX:36496928]N	846.18	LOW	SVTYPE=BND;POS=36496928;STRANDS=+-:4;IMPRECISE;CIPOS=0,7;CIEND=-5,7;CIPOS95=0,7;CIEND95=-2,5;MATEID=443541_1;EVENT=443541;SECONDARY;SU=4;PE=0;SR=4;ALG=PROD;AF=0.001163;NSAMP=32;MSQ=14.56;RECLASSIFIED;AC=34;AN=29246;NFAM=32
chrX	122895083	57918_2	N	N[chr2:192306726[	24564.2	LOW	SVTYPE=BND;POS=122895083;STRANDS=-+:120;CIPOS=-6,5;CIEND=-6,5;CIPOS95=0,0;CIEND95=0,0;MATEID=57918_1;EVENT=57918;SECONDARY;SU=120;PE=0;SR=120;ALG=PROD;AF=0.01433;NSAMP=419;MSQ=30.99;AC=419;AN=29246;NFAM=404
chrX	122901142	441605_2	N	]chrX:11713308]N	10055.8	LOW	SVTYPE=BND;POS=11713308;STRANDS=+-:24;IMPRECISE;CIPOS=-277,29;CIEND=-25,437;CIPOS95=-23,23;CIEND95=-25,84;MATEID=441605_1;EVENT=441605;SECONDARY;SU=24;PE=24;SR=0;ALG=PROD;AF=0.006941;NSAMP=203;MSQ=27.7;RECLASSIFIED;AC=203;AN=29246;NFAM=201
chrX	122905737	451031_1	N	N[chrX:122905968[	654.76	LOW	SVTYPE=BND;POS=122905737;STRANDS=+-:7;CIPOS=-5,4;CIEND=-5,4;CIPOS95=0,0;CIEND95=0,0;MATEID=451031_2;EVENT=451031;SU=7;PE=0;SR=7;ALG=PROD;AF=0.0009232;NSAMP=27;MSQ=10.45;RECLASSIFIED;AC=27;AN=29246;NFAM=27
chrX	122905968	451031_2	N	]chrX:122905737]N	654.76	LOW	SVTYPE=BND;POS=122905737;STRANDS=+-:7;CIPOS=-5,4;CIEND=-5,4;CIPOS95=0,0;CIEND95=0,0;MATEID=451031_1;EVENT=451031;SECONDARY;SU=7;PE=0;SR=7;ALG=PROD;AF=0.0009232;NSAMP=27;MSQ=10.45;RECLASSIFIED;AC=27;AN=29246;NFAM=27
chrX	122906270	451033_1	N	N[chrX:122906516[	217.95	LOW	SVTYPE=BND;POS=122906270;STRANDS=+-:4;IMPRECISE;CIPOS=-9,8;CIEND=-10,3;CIPOS95=0,0;CIEND95=-1,0;MATEID=451033_2;EVENT=451033;SU=4;PE=0;SR=4;ALG=PROD;AF=0.0003761;NSAMP=11;MSQ=15.74;RETAINED;RECLASSIFIED;AC=11;AN=29246;NFAM=11
chrX	122906516	451033_2	N	]chrX:122906270]N	217.95	LOW	SVTYPE=BND;POS=122906270;STRANDS=+-:4;IMPRECISE;CIPOS=-10,3;CIEND=-9,8;CIPOS95=-1,0;CIEND95=0,0;MATEID=451033_1;EVENT=451033;SECONDARY;SU=4;PE=0;SR=4;ALG=PROD;AF=0.0003761;NSAMP=11;MSQ=15.74;RETAINED;RECLASSIFIED;AC=11;AN=29246;NFAM=11
chrX	122918174	612334_2	N	[chrX:117599141[N	350.18	LOW	SVTYPE=BND;POS=122918174;STRANDS=--:25;IMPRECISE;CIPOS=-516,11;CIEND=-397,29;CIPOS95=-70,11;CIEND95=-49,29;MATEID=612334_1;EVENT=612334;SECONDARY;SU=25;PE=25;SR=0;ALG=PROD;AF=0.0002052;NSAMP=6;MSQ=58.36;AC=6;AN=29246;NFAM=6
chrX	122918418	612336_2	N	N]chrX:117760510]	44.59	LOW	SVTYPE=BND;POS=122918418;STRANDS=++:5;IMPRECISE;CIPOS=-10,392;CIEND=-10,424;CIPOS95=-2,104;CIEND95=-1,134;MATEID=612336_1;EVENT=612336;SECONDARY;SU=5;PE=5;SR=0;ALG=PROD;AF=6.839e-05;NSAMP=2;MSQ=22.3;AC=2;AN=29246;NFAM=2
chrX	122918977	541963_1	N	]chrX:123286075]N	156.09	LOW	SVTYPE=BND;POS=122918977;STRANDS=-+:6;IMPRECISE;CIPOS=-427,9;CIEND=-10,318;CIPOS95=-150,1;CIEND95=-2,83;MATEID=541963_2;EVENT=541963;SU=6;PE=6;SR=0;ALG=PROD;AF=3.419e-05;NSAMP=1;MSQ=154.89;RECLASSIFIED;AC=1;AN=29246;NFAM=1
chrX	122919008	451036_1	N	N[chrX:124586720[	113.55	LOW	SVTYPE=BND;POS=122919008;STRANDS=+-:5;IMPRECISE;CIPOS=-10,517;CIEND=-518,9;CIPOS95=-2,146;CIEND95=-126,2;MATEID=451036_2;EVENT=451036;SU=5;PE=5;SR=0;ALG=PROD;AF=3.419e-05;NSAMP=1;MSQ=56.92;RECLASSIFIED;AC=1;AN=29246;NFAM=1
chrX	122919196	451035_1	N	N[chrX:123287569[	233.85	LOW	SVTYPE=BND;POS=122919196;STRANDS=+-:11;IMPRECISE;CIPOS=-10,290;CIEND=-254,9;CIPOS95=-2,94;CIEND95=-56,1;MATEID=451035_2;EVENT=451035;SU=11;PE=11;SR=0;ALG=PROD;AF=3.419e-05;NSAMP=1;MSQ=233.83;RECLASSIFIED;AC=1;AN=29246;NFAM=1
chrX	122919328	541964_1	N	]chrX:124587086]N	72.9	LOW	SVTYPE=BND;POS=122919328;STRANDS=-+:8;IMPRECISE;CIPOS=-356,29;CIEND=-30,604;CIPOS95=-57,29;CIEND95=-30,147;MATEID=541964_2;EVENT=541964;SU=8;PE=8;SR=0;ALG=PROD;AF=3.419e-05;NSAMP=1;MSQ=4.18;RECLASSIFIED;AC=1;AN=29246;NFAM=1
chrX	122930934	612470_1	N	N]chrX:122937761]	89.84	LOW	SVTYPE=BND;POS=122930934;STRANDS=++:9;CIPOS=-10,9;CIEND=-4,3;CIPOS95=0,0;CIEND95=0,0;MATEID=612470_2;EVENT=612470;SU=9;PE=1;SR=8;ALG=PROD;AF=3.419e-05;NSAMP=1;MSQ=89.67;AC=1;AN=29246;NFAM=1
chrX	122931020	612471_1	N	[chrX:122937678[N	170.68	LOW	SVTYPE=BND;POS=122931020;STRANDS=--:13;CIPOS=-3,2;CIEND=-10,9;CIPOS95=0,0;CIEND95=0,0;MATEID=612471_2;EVENT=612471;SU=13;PE=2;SR=11;ALG=PROD;AF=3.419e-05;NSAMP=1;MSQ=170.57;AC=1;AN=29246;NFAM=1
chrX	122937678	612471_2	N	[chrX:122931020[N	170.68	LOW	SVTYPE=BND;POS=122937678;STRANDS=--:13;CIPOS=-10,9;CIEND=-3,2;CIPOS95=0,0;CIEND95=0,0;MATEID=612471_1;EVENT=612471;SECONDARY;SU=13;PE=2;SR=11;ALG=PROD;AF=3.419e-05;NSAMP=1;MSQ=170.57;AC=1;AN=29246;NFAM=1
chrX	122937761	612470_2	N	N]chrX:122930934]	89.84	LOW	SVTYPE=BND;POS=122937761;STRANDS=++:9;CIPOS=-4,3;CIEND=-10,9;CIPOS95=0,0;CIEND95=0,0;MATEID=612470_1;EVENT=612470;SECONDARY;SU=9;PE=1;SR=8;ALG=PROD;AF=3.419e-05;NSAMP=1;MSQ=89.67;AC=1;AN=29246;NFAM=1
chrX	122996740	451039	N	<DEL>	1093.45	PASS	SVTYPE=DEL;POS=122996740;SVLEN=-7424;END=123004164;STRANDS=+-:35;CIPOS=-23,23;CIEND=-24,22;CIPOS95=0,0;CIEND95=0,0;SU=35;PE=23;SR=12;ALG=PROD;AF=0.0001368;NSAMP=2;MSQ=546.53;AC=4;AN=29246;NFAM=2
chrX	123002922	57919_2	N	[chr2:142152840[N	1175.24	LOW	SVTYPE=BND;POS=123002922;STRANDS=--:70;IMPRECISE;CIPOS=-773,50;CIEND=-603,161;CIPOS95=-179,50;CIEND95=-109,109;MATEID=57919_1;EVENT=57919;SECONDARY;SU=70;PE=70;SR=0;ALG=SUM;AF=0.001539;NSAMP=45;MSQ=20.46;AC=45;AN=29246;NFAM=45
chrX	123002923	108433_2	N	[chr7:153189341[N	551.3	LOW	SVTYPE=BND;POS=123002923;STRANDS=--:25;IMPRECISE;CIPOS=-531,11;CIEND=-234,49;CIPOS95=-104,11;CIEND95=-21,21;MATEID=108433_1;EVENT=108433;SECONDARY;SU=25;PE=25;SR=0;ALG=PROD;AF=0.001026;NSAMP=30;MSQ=17.09;AC=30;AN=29246;NFAM=30
chrX	123002923	108436_2	N	[chr7:153964989[N	667.72	LOW	SVTYPE=BND;POS=123002923;STRANDS=--:4;IMPRECISE;CIPOS=-671,26;CIEND=-260,29;CIPOS95=-226,26;CIEND95=-123,29;MATEID=108436_1;EVENT=108436;SECONDARY;SU=4;PE=4;SR=0;ALG=PROD;AF=0.001094;NSAMP=32;MSQ=18.6;AC=32;AN=29246;NFAM=32
chrX	123002923	114010_2	N	[chr8:75105296[N	779.72	LOW	SVTYPE=BND;POS=123002923;STRANDS=--:8;IMPRECISE;CIPOS=-707,29;CIEND=-454,29;CIPOS95=-112,29;CIEND95=-66,29;MATEID=114010_1;EVENT=114010;SECONDARY;SU=8;PE=8;SR=0;ALG=PROD;AF=0.001436;NSAMP=42;MSQ=13.24;AC=42;AN=29246;NFAM=42
chrX	123002923	38131_2	N	[chr16:53026256[N	232.84	LOW	SVTYPE=BND;POS=123002923;STRANDS=--:4;CIPOS=-49,48;CIEND=-49,48;CIPOS95=0,0;CIEND95=0,0;MATEID=38131_1;EVENT=38131;SECONDARY;SU=4;PE=0;SR=4;ALG=PROD;AF=0.0002735;NSAMP=8;MSQ=25.79;AC=8;AN=29246;NFAM=8
chrX	123002923	57920_2	N	]chr2:162753030]N	847890	LOW	SVTYPE=BND;POS=123002923;STRANDS=+-:5;IMPRECISE;CIPOS=-708,48;CIEND=-50,555;CIPOS95=-156,48;CIEND95=-50,109;MATEID=57920_1;EVENT=57920;SECONDARY;SU=5;PE=5;SR=0;ALG=PROD;AF=0.1947;NSAMP=5695;MSQ=84.31;AC=5695;AN=29246;NFAM=5333
chrX	123002923	58941_2	N	[chr20:29756140[N	12746	LOW	SVTYPE=BND;POS=123002923;STRANDS=--:842;IMPRECISE;CIPOS=-288,2;CIEND=-112,25;CIPOS95=-20,2;CIEND95=-1,1;MATEID=58941_1;EVENT=58941;SECONDARY;SU=842;PE=842;SR=0;ALG=PROD;AF=0.007762;NSAMP=227;MSQ=35.71;AC=227;AN=29246;NFAM=225
chrX	123002923	72430_2	N	[chr3:193596348[N	2368.89	LOW	SVTYPE=BND;POS=123002923;STRANDS=--:51;IMPRECISE;CIPOS=-501,7;CIEND=-308,49;CIPOS95=-62,7;CIEND95=-11,11;MATEID=72430_1;EVENT=72430;SECONDARY;SU=51;PE=51;SR=0;ALG=PROD;AF=0.002701;NSAMP=79;MSQ=20.98;AC=79;AN=29246;NFAM=79
chrX	123002923	72432_2	N	]chr3:103621578]N	543.85	LOW	SVTYPE=BND;POS=123002923;STRANDS=+-:24;IMPRECISE;CIPOS=-718,53;CIEND=-141,557;CIPOS95=-182,53;CIEND95=-137,137;MATEID=72432_1;EVENT=72432;SECONDARY;SU=24;PE=24;SR=0;ALG=SUM;AF=0.000889;NSAMP=26;MSQ=16.38;AC=26;AN=29246;NFAM=26
chrX	123002923	72433_2	N	]chr3:121786212]N	119.78	LOW	SVTYPE=BND;POS=123002923;STRANDS=+-:10;IMPRECISE;CIPOS=-30,25;CIEND=-30,29;CIPOS95=-1,1;CIEND95=-1,1;MATEID=72433_1;EVENT=72433;SECONDARY;SU=10;PE=8;SR=2;ALG=PROD;AF=0.0001026;NSAMP=3;MSQ=14.51;AC=3;AN=29246;NFAM=3
chrX	123002923	72434_2	N	]chr3:169472446]N	1883.41	LOW	SVTYPE=BND;POS=123002923;STRANDS=+-:4;IMPRECISE;CIPOS=-558,49;CIEND=-50,474;CIPOS95=-173,49;CIEND95=-50,146;MATEID=72434_1;EVENT=72434;SECONDARY;SU=4;PE=4;SR=0;ALG=PROD;AF=0.002872;NSAMP=84;MSQ=17.68;AC=84;AN=29246;NFAM=84
chrX	123002924	41118_2	N	]chr19:8185144]N	469.08	LOW	SVTYPE=BND;POS=123002924;STRANDS=+-:28;CIPOS=-11,8;CIEND=-10,9;CIPOS95=0,0;CIEND95=0,0;MATEID=41118_1;EVENT=41118;SECONDARY;SU=28;PE=14;SR=14;ALG=PROD;AF=0.0006155;NSAMP=18;MSQ=19.75;AC=18;AN=29246;NFAM=18
chrX	123002924	58942_2	N	]chr20:5525940]N	48.05	LOW	SVTYPE=BND;POS=123002924;STRANDS=+-:4;IMPRECISE;CIPOS=-733,29;CIEND=-30,528;CIPOS95=-169,29;CIEND95=-30,115;MATEID=58942_1;EVENT=58942;SECONDARY;SU=4;PE=4;SR=0;ALG=PROD;AF=3.419e-05;NSAMP=1;MSQ=47.84;AC=1;AN=29246;NFAM=1
chrX	123002924	611874_2	N	[chrX:97129106[N	13827.3	LOW	SVTYPE=BND;POS=123002924;STRANDS=--:55;CIPOS=-20,20;CIEND=-20,8;CIPOS95=0,0;CIEND95=0,0;MATEID=611874_1;EVENT=611874;SECONDARY;SU=55;PE=54;SR=1;ALG=PROD;AF=0.0132;NSAMP=386;MSQ=23.07;AC=386;AN=29246;NFAM=382
chrX	123002929	72431_2	N	]chr3:57040501]N	582.35	LOW	SVTYPE=BND;POS=123002929;STRANDS=+-:83;CIPOS=-4,5;CIEND=-9,9;CIPOS95=0,0;CIEND95=0,0;MATEID=72431_1;EVENT=72431;SECONDARY;SU=83;PE=45;SR=38;ALG=PROD;AF=0.0008206;NSAMP=24;MSQ=18.56;AC=24;AN=29246;NFAM=24
chrX	123002935	38130_2	N	[chr16:15999867[N	131611	LOW	SVTYPE=BND;POS=123002935;STRANDS=--:31;IMPRECISE;CIPOS=-10,9;CIEND=-10,9;CIPOS95=-3,3;CIEND95=0,0;MATEID=38130_1;EVENT=38130;SECONDARY;SU=31;PE=10;SR=21;ALG=PROD;AF=0.0622;NSAMP=1805;MSQ=37.06;AC=1819;AN=29246;NFAM=1745
chrX	123002939	82910_2	N	]chr4:39348469]N	146.07	LOW	SVTYPE=BND;POS=123002939;STRANDS=+-:10;IMPRECISE;CIPOS=-25,29;CIEND=-25,29;CIPOS95=-1,1;CIEND95=-1,1;MATEID=82910_1;EVENT=82910;SECONDARY;SU=10;PE=6;SR=4;ALG=PROD;AF=0.000171;NSAMP=5;MSQ=23.68;AC=5;AN=29246;NFAM=5
chrX	123002944	39511_2	N	[chr17:52793966[N	308.09	LOW	SVTYPE=BND;POS=123002944;STRANDS=--:4;IMPRECISE;CIPOS=-10,9;CIEND=-10,9;CIPOS95=-1,0;CIEND95=-1,1;MATEID=39511_1;EVENT=39511;SECONDARY;SU=4;PE=1;SR=3;ALG=PROD;AF=0.0002052;NSAMP=6;MSQ=14.9;AC=6;AN=29246;NFAM=6
chrX	123002980	612472_1	N	[chrX:151113355[N	3867.13	LOW	SVTYPE=BND;POS=123002980;STRANDS=--:349;CIPOS=-2,1;CIEND=-2,2;CIPOS95=0,0;CIEND95=0,0;MATEID=612472_2;EVENT=612472;SU=349;PE=0;SR=349;ALG=PROD;AF=0.002804;NSAMP=82;MSQ=23.39;AC=82;AN=29246;NFAM=81
chrX	123002985	32937_2	N	N[chr13:53996159[	821.08	LOW	SVTYPE=BND;POS=123002985;STRANDS=-+:4;CIPOS=-9,8;CIEND=-9,8;CIPOS95=0,0;CIEND95=0,0;MATEID=32937_1;EVENT=32937;SECONDARY;SU=4;PE=0;SR=4;ALG=PROD;AF=0.001094;NSAMP=32;MSQ=15.51;AC=32;AN=29246;NFAM=32
chrX	123003002	108435_2	N	N]chr7:153964830]	1611.54	LOW	SVTYPE=BND;POS=123003002;STRANDS=++:8;IMPRECISE;CIPOS=-28,422;CIEND=-40,291;CIPOS95=-28,111;CIEND95=-40,67;MATEID=108435_1;EVENT=108435;SECONDARY;SU=8;PE=8;SR=0;ALG=PROD;AF=0.001881;NSAMP=55;MSQ=27.14;AC=55;AN=29246;NFAM=55
chrX	123003027	108434_2	N	N]chr7:153189335]	90.8	LOW	SVTYPE=BND;POS=123003027;STRANDS=++:13;IMPRECISE;CIPOS=-28,510;CIEND=-30,329;CIPOS95=-28,125;CIEND95=-30,40;MATEID=108434_1;EVENT=108434;SECONDARY;SU=13;PE=13;SR=0;ALG=PROD;AF=0.0001368;NSAMP=4;MSQ=21.68;AC=4;AN=29246;NFAM=4
chrX	123003032	40305_2	N	N]chr18:36380642]	36.49	LOW	SVTYPE=BND;POS=123003032;STRANDS=++:4;CIPOS=-9,8;CIEND=-9,8;CIPOS95=0,0;CIEND95=0,0;MATEID=40305_1;EVENT=40305;SECONDARY;SU=4;PE=0;SR=4;ALG=PROD;AF=3.419e-05;NSAMP=1;MSQ=17.85;AC=1;AN=29246;NFAM=1
chrX	123003032	541603_2	N	N[chrX:99988737[	30307.9	LOW	SVTYPE=BND;POS=99988737;STRANDS=-+:5;CIPOS=-10,9;CIEND=-10,9;CIPOS95=0,0;CIEND95=0,0;MATEID=541603_1;EVENT=541603;SECONDARY;SU=5;PE=0;SR=5;ALG=PROD;AF=0.04377;NSAMP=1278;MSQ=14.18;RECLASSIFIED;AC=1280;AN=29246;NFAM=1258
chrX	123003047	41328_2	N	N[chr19:16738063[	65.55	LOW	SVTYPE=BND;POS=123003047;STRANDS=-+:5;IMPRECISE;CIPOS=-7,613;CIEND=-206,9;CIPOS95=0,222;CIEND95=-102,2;MATEID=41328_1;EVENT=41328;SECONDARY;SU=5;PE=5;SR=0;ALG=PROD;AF=3.419e-05;NSAMP=1;MSQ=26.81;AC=1;AN=29246;NFAM=1
chrX	123003047	57922_2	N	N[chr2:162752904[	1.96324e+06	LOW	SVTYPE=BND;POS=123003047;STRANDS=-+:34;IMPRECISE;CIPOS=-19,600;CIEND=-377,29;CIPOS95=-19,93;CIEND95=-24,24;MATEID=57922_1;EVENT=57922;SECONDARY;SU=34;PE=34;SR=0;ALG=PROD;AF=0.2941;NSAMP=8600;MSQ=128.53;AC=8601;AN=29246;NFAM=7921
chrX	123003048	57921_2	N	N]chr2:142152820]	3893.78	LOW	SVTYPE=BND;POS=123003048;STRANDS=++:268;IMPRECISE;CIPOS=-3,9;CIEND=-5,9;CIPOS95=0,0;CIEND95=-1,1;MATEID=57921_1;EVENT=57921;SECONDARY;SU=268;PE=254;SR=14;ALG=PROD;AF=0.002735;NSAMP=80;MSQ=45;AC=80;AN=29246;NFAM=80
chrX	123003048	72436_2	N	N[chr3:49200512[	21001.2	LOW	SVTYPE=BND;POS=123003048;STRANDS=-+:15;CIPOS=-26,29;CIEND=-30,29;CIPOS95=0,0;CIEND95=0,0;MATEID=72436_1;EVENT=72436;SECONDARY;SU=15;PE=8;SR=7;ALG=PROD;AF=0.01132;NSAMP=331;MSQ=36.47;AC=331;AN=29246;NFAM=328
chrX	123003049	38132_2	N	N]chr16:15999829]	236.87	LOW	SVTYPE=BND;POS=123003049;STRANDS=++:14;IMPRECISE;CIPOS=-30,593;CIEND=-30,469;CIPOS95=-30,159;CIEND95=-30,79;MATEID=38132_1;EVENT=38132;SECONDARY;SU=14;PE=14;SR=0;ALG=PROD;AF=0.000171;NSAMP=5;MSQ=11.38;AC=5;AN=29246;NFAM=5
chrX	123003049	58944_2	N	N[chr20:5525903[	39785.5	LOW	SVTYPE=BND;POS=123003049;STRANDS=-+:10;IMPRECISE;CIPOS=-46,639;CIEND=-524,29;CIPOS95=-46,136;CIEND95=-81,29;MATEID=58944_1;EVENT=58944;SECONDARY;SU=10;PE=10;SR=0;ALG=PROD;AF=0.03057;NSAMP=894;MSQ=27.57;AC=894;AN=29246;NFAM=874
chrX	123003049	611873_2	N	N]chrX:97129191]	6485.33	LOW	SVTYPE=BND;POS=123003049;STRANDS=++:376;IMPRECISE;CIPOS=-19,334;CIEND=-10,237;CIPOS95=-19,19;CIEND95=-3,3;MATEID=611873_1;EVENT=611873;SECONDARY;SU=376;PE=376;SR=0;ALG=PROD;AF=0.005231;NSAMP=153;MSQ=39.38;AC=153;AN=29246;NFAM=152
chrX	123003049	72435_2	N	N[chr3:57040475[	24901.3	LOW	SVTYPE=BND;POS=123003049;STRANDS=-+:28;IMPRECISE;CIPOS=-12,508;CIEND=-382,9;CIPOS95=-12,73;CIEND95=-42,9;MATEID=72435_1;EVENT=72435;SECONDARY;SU=28;PE=28;SR=0;ALG=PROD;AF=0.01932;NSAMP=565;MSQ=27.9;AC=565;AN=29246;NFAM=552
chrX	123003049	72437_2	N	N[chr3:103621636[	152.18	LOW	SVTYPE=BND;POS=123003049;STRANDS=-+:8;IMPRECISE;CIPOS=-30,557;CIEND=-196,29;CIPOS95=-30,101;CIEND95=-53,29;MATEID=72437_1;EVENT=72437;SECONDARY;SU=8;PE=8;SR=0;ALG=PROD;AF=0.0003077;NSAMP=9;MSQ=16.08;AC=9;AN=29246;NFAM=9
chrX	123003052	58943_2	N	N]chr20:29756191]	16941.9	LOW	SVTYPE=BND;POS=123003052;STRANDS=++:1231;IMPRECISE;CIPOS=-10,274;CIEND=-10,56;CIPOS95=-10,14;CIEND95=-1,1;MATEID=58943_1;EVENT=58943;SECONDARY;SU=1231;PE=1231;SR=0;ALG=PROD;AF=0.009403;NSAMP=275;MSQ=35.26;AC=275;AN=29246;NFAM=271
chrX	123005676	17898_2	N	]chr1:147705867]N	116.78	LOW	SVTYPE=BND;POS=123005676;STRANDS=+-:7;IMPRECISE;CIPOS=-379,9;CIEND=-10,370;CIPOS95=-115,2;CIEND95=-1,119;MATEID=17898_1;EVENT=17898;SECONDARY;SU=7;PE=7;SR=0;ALG=PROD;AF=3.419e-05;NSAMP=1;MSQ=116.78;AC=1;AN=29246;NFAM=1
chrX	123026409	451042_1	N	N[chrX:123026487[	171.24	LOW	SVTYPE=BND;POS=123026409;STRANDS=+-:7;CIPOS=-5,4;CIEND=-5,4;CIPOS95=0,0;CIEND95=0,0;MATEID=451042_2;EVENT=451042;SU=7;PE=0;SR=7;ALG=PROD;AF=3.419e-05;NSAMP=1;MSQ=155.8;RECLASSIFIED;AC=1;AN=29246;NFAM=1
chrX	123026487	451042_2	N	]chrX:123026409]N	171.24	LOW	SVTYPE=BND;POS=123026409;STRANDS=+-:7;CIPOS=-5,4;CIEND=-5,4;CIPOS95=0,0;CIEND95=0,0;MATEID=451042_1;EVENT=451042;SECONDARY;SU=7;PE=0;SR=7;ALG=PROD;AF=3.419e-05;NSAMP=1;MSQ=155.8;RECLASSIFIED;AC=1;AN=29246;NFAM=1
chrX	123050694	612473_1	N	[chrX:123053058[N	1327.18	LOW	SVTYPE=BND;POS=123050694;STRANDS=--:77;IMPRECISE;CIPOS=-270,40;CIEND=-46,11;CIPOS95=-15,15;CIEND95=-4,4;MATEID=612473_2;EVENT=612473;SU=77;PE=77;SR=0;ALG=PROD;AF=0.0003077;NSAMP=9;MSQ=110.81;AC=9;AN=29246;NFAM=9
chrX	123051439	612474	N	<INV>	1433.49	LOW	SVTYPE=INV;POS=123051439;SVLEN=982;END=123052421;STRANDS=++:11,--:14;IMPRECISE;CIPOS=-649,433;CIEND=-474,469;CIPOS95=-175,175;CIEND95=-138,138;SU=25;PE=25;SR=0;ALG=SUM;AF=0.0003761;NSAMP=11;MSQ=66.1;AC=11;AN=29246;NFAM=11
chrX	123051604	612475_1	N	N]chrX:123052385]	315.62	LOW	SVTYPE=BND;POS=123051604;STRANDS=++:9;IMPRECISE;CIPOS=-50,477;CIEND=-50,604;CIPOS95=-50,60;CIEND95=-50,69;MATEID=612475_2;EVENT=612475;SU=9;PE=9;SR=0;ALG=PROD;AF=0.0001026;NSAMP=3;MSQ=64.85;AC=3;AN=29246;NFAM=3
chrX	123051661	451043	N	<DEL:ME:SINE|Alu|AluYb9>	1.07349e+07	PASS	SVTYPE=MEI;POS=123051661;SVLEN=-340;END=123052001;STRANDS=+-:317;CIPOS=-10,6;CIEND=-7,9;CIPOS95=0,0;CIEND95=0,0;SU=317;PE=262;SR=55;ALG=PROD;AF=0.8237;NSAMP=13342;MSQ=509.73;MEDGQR=3.53;Q10GQR=0.82;AC=24082;AN=29238;NFAM=12333
chrX	123052385	612475_2	N	N]chrX:123051604]	315.62	LOW	SVTYPE=BND;POS=123052385;STRANDS=++:9;IMPRECISE;CIPOS=-50,604;CIEND=-50,477;CIPOS95=-50,69;CIEND95=-50,60;MATEID=612475_1;EVENT=612475;SECONDARY;SU=9;PE=9;SR=0;ALG=PROD;AF=0.0001026;NSAMP=3;MSQ=64.85;AC=3;AN=29246;NFAM=3
chrX	123053058	612473_2	N	[chrX:123050694[N	1327.18	LOW	SVTYPE=BND;POS=123053058;STRANDS=--:77;IMPRECISE;CIPOS=-46,11;CIEND=-270,40;CIPOS95=-4,4;CIEND95=-15,15;MATEID=612473_1;EVENT=612473;SECONDARY;SU=77;PE=77;SR=0;ALG=PROD;AF=0.0003077;NSAMP=9;MSQ=110.81;AC=9;AN=29246;NFAM=9
chrX	123053564	539454_2	N	N[chrX:19853962[	70.55	LOW	SVTYPE=BND;POS=19853962;STRANDS=-+:4;IMPRECISE;CIPOS=-9,9;CIEND=-9,8;CIPOS95=0,1;CIEND95=0,0;MATEID=539454_1;EVENT=539454;SECONDARY;SU=4;PE=0;SR=4;ALG=PROD;AF=3.419e-05;NSAMP=1;MSQ=4.18;RECLASSIFIED;AC=1;AN=29246;NFAM=1
chrX	123061172	451044_1	N	N[chrX:123061601[	12060.3	LOW	SVTYPE=BND;POS=123061172;STRANDS=+-:129;CIPOS=-23,22;CIEND=-24,23;CIPOS95=0,0;CIEND95=0,0;MATEID=451044_2;EVENT=451044;SU=129;PE=30;SR=99;ALG=PROD;AF=0.006462;NSAMP=189;MSQ=18.25;RECLASSIFIED;AC=189;AN=29246;NFAM=186
chrX	123061601	451044_2	N	]chrX:123061172]N	12060.3	LOW	SVTYPE=BND;POS=123061172;STRANDS=+-:129;CIPOS=-24,23;CIEND=-23,22;CIPOS95=0,0;CIEND95=0,0;MATEID=451044_1;EVENT=451044;SECONDARY;SU=129;PE=30;SR=99;ALG=PROD;AF=0.006462;NSAMP=189;MSQ=18.25;RECLASSIFIED;AC=189;AN=29246;NFAM=186
chrX	123093628	609613_2	N	[chrX:11935079[N	192.13	LOW	SVTYPE=BND;POS=123093628;STRANDS=--:7;CIPOS=-7,6;CIEND=-10,9;CIPOS95=0,0;CIEND95=0,0;MATEID=609613_1;EVENT=609613;SECONDARY;SU=7;PE=2;SR=5;ALG=PROD;AF=6.839e-05;NSAMP=1;MSQ=177.38;AC=2;AN=29246;NFAM=1
chrX	123101396	451048_1	N	N[chrX:123102430[	8480.86	LOW	SVTYPE=BND;POS=123101396;STRANDS=+-:6;IMPRECISE;CIPOS=-8,595;CIEND=-328,9;CIPOS95=0,140;CIEND95=-92,2;MATEID=451048_2;EVENT=451048;SU=6;PE=6;SR=0;ALG=PROD;AF=0.001744;NSAMP=50;MSQ=140.03;RECLASSIFIED;AC=51;AN=29246;NFAM=48
chrX	123102430	451048_2	N	]chrX:123101396]N	8480.86	LOW	SVTYPE=BND;POS=123101396;STRANDS=+-:6;IMPRECISE;CIPOS=-328,9;CIEND=-8,595;CIPOS95=-92,2;CIEND95=0,140;MATEID=451048_1;EVENT=451048;SECONDARY;SU=6;PE=6;SR=0;ALG=PROD;AF=0.001744;NSAMP=50;MSQ=140.03;RECLASSIFIED;AC=51;AN=29246;NFAM=48
chrX	123105185	57923_2	N	]chr2:160095559]N	127.13	LOW	SVTYPE=BND;POS=123105185;STRANDS=+-:4;IMPRECISE;CIPOS=-482,9;CIEND=-10,451;CIPOS95=-136,0;CIEND95=0,132;MATEID=57923_1;EVENT=57923;SECONDARY;SU=4;PE=4;SR=0;ALG=PROD;AF=0.0002393;NSAMP=7;MSQ=16.12;AC=7;AN=29246;NFAM=7
chrX	123105282	26426_2	N	N[chr11:21166199[	25.66	LOW	SVTYPE=BND;POS=123105282;STRANDS=-+:4;IMPRECISE;CIPOS=-8,490;CIEND=-522,9;CIPOS95=0,169;CIEND95=-169,0;MATEID=26426_1;EVENT=26426;SECONDARY;SU=4;PE=4;SR=0;ALG=PROD;AF=3.419e-05;NSAMP=1;MSQ=17.91;AC=1;AN=29246;NFAM=1
chrX	123112368	26427_2	N	[chr11:130089643[N	35241.9	LOW	SVTYPE=BND;POS=123112368;STRANDS=--:2352;CIPOS=-48,2;CIEND=-49,2;CIPOS95=0,0;CIEND95=0,0;MATEID=26427_1;EVENT=26427;SECONDARY;SU=2352;PE=2351;SR=1;ALG=PROD;AF=0.005368;NSAMP=157;MSQ=173.73;AC=157;AN=29246;NFAM=157
chrX	123112385	26428_2	N	N]chr11:130092826]	16157	LOW	SVTYPE=BND;POS=123112385;STRANDS=++:2226;CIPOS=0,0;CIEND=0,0;CIPOS95=0,0;CIEND95=0,0;MATEID=26428_1;EVENT=26428;SECONDARY;SU=2226;PE=724;SR=1502;ALG=PROD;AF=0.004206;NSAMP=123;MSQ=109.25;AC=123;AN=29246;NFAM=123
chrX	123113250	612476	N	<INV>	39.74	LOW	SVTYPE=INV;POS=123113250;SVLEN=489;END=123113739;STRANDS=++:3,--:1;IMPRECISE;CIPOS=-10,204;CIEND=-10,395;CIPOS95=-1,180;CIEND95=-2,154;SU=4;PE=4;SR=0;ALG=PROD;AF=0.0001026;NSAMP=3;MSQ=9.12;AC=3;AN=29246;NFAM=3
chrX	123130917	108437_2	N	N[chr7:50042059[	13735.4	LOW	SVTYPE=BND;POS=123130917;STRANDS=-+:288;IMPRECISE;CIPOS=-10,318;CIEND=-426,8;CIPOS95=-9,9;CIEND95=-54,8;MATEID=108437_1;EVENT=108437;SECONDARY;SU=288;PE=288;SR=0;ALG=PROD;AF=0.01002;NSAMP=293;MSQ=26.25;AC=293;AN=29246;NFAM=289
chrX	123130917	118543_2	N	N[chr9:7627774[	77452.5	LOW	SVTYPE=BND;POS=123130917;STRANDS=-+:3599;IMPRECISE;CIPOS=-2,80;CIEND=-133,13;CIPOS95=0,0;CIEND95=-4,4;MATEID=118543_1;EVENT=118543;SECONDARY;SU=3599;PE=3599;SR=0;ALG=PROD;AF=0.03905;NSAMP=1142;MSQ=39.04;AC=1142;AN=29246;NFAM=1111
chrX	123130979	91807_2	N	[chr5:180881280[N	1278.9	LOW	SVTYPE=BND;POS=123130979;STRANDS=--:18;IMPRECISE;CIPOS=-377,11;CIEND=-558,12;CIPOS95=-84,11;CIEND95=-137,12;MATEID=91807_1;EVENT=91807;SECONDARY;SU=18;PE=18;SR=0;ALG=PROD;AF=0.001368;NSAMP=40;MSQ=19.25;AC=40;AN=29246;NFAM=40
chrX	123130981	108438_2	N	]chr7:95232685]N	32619.5	LOW	SVTYPE=BND;POS=123130981;STRANDS=+-:35;IMPRECISE;CIPOS=-367,9;CIEND=-8,519;CIPOS95=-44,9;CIEND95=-8,117;MATEID=108438_1;EVENT=108438;SECONDARY;SU=35;PE=35;SR=0;ALG=PROD;AF=0.02123;NSAMP=621;MSQ=29.72;AC=621;AN=29246;NFAM=615
chrX	123130981	41119_2	N	]chr19:23347718]N	20673.1	LOW	SVTYPE=BND;POS=123130981;STRANDS=+-:566;IMPRECISE;CIPOS=-92,9;CIEND=-10,287;CIPOS95=-2,2;CIEND95=-10,19;MATEID=41119_1;EVENT=41119;SECONDARY;SU=566;PE=566;SR=0;ALG=PROD;AF=0.01747;NSAMP=511;MSQ=26.27;AC=511;AN=29246;NFAM=507
chrX	123137070	451052_1	N	N[chrX:123137274[	170.36	LOW	SVTYPE=BND;POS=123137070;STRANDS=+-:8;CIPOS=-29,28;CIEND=-29,28;CIPOS95=0,0;CIEND95=0,0;MATEID=451052_2;EVENT=451052;SU=8;PE=0;SR=8;ALG=PROD;AF=0.0002735;NSAMP=8;MSQ=18.05;RECLASSIFIED;AC=8;AN=29246;NFAM=8
chrX	123137274	451052_2	N	]chrX:123137070]N	170.36	LOW	SVTYPE=BND;POS=123137070;STRANDS=+-:8;CIPOS=-29,28;CIEND=-29,28;CIPOS95=0,0;CIEND95=0,0;MATEID=451052_1;EVENT=451052;SECONDARY;SU=8;PE=0;SR=8;ALG=PROD;AF=0.0002735;NSAMP=8;MSQ=18.05;RECLASSIFIED;AC=8;AN=29246;NFAM=8
chrX	123152722	451053_1	N	N[chrX:123152944[	645.36	LOW	SVTYPE=BND;POS=123152722;STRANDS=+-:21;CIPOS=-1,0;CIEND=-1,0;CIPOS95=0,0;CIEND95=0,0;MATEID=451053_2;EVENT=451053;SU=21;PE=0;SR=21;ALG=PROD;AF=0.0001026;NSAMP=3;MSQ=206.4;RECLASSIFIED;AC=3;AN=29246;NFAM=3
chrX	123152944	451053_2	N	]chrX:123152722]N	645.36	LOW	SVTYPE=BND;POS=123152722;STRANDS=+-:21;CIPOS=-1,0;CIEND=-1,0;CIPOS95=0,0;CIEND95=0,0;MATEID=451053_1;EVENT=451053;SECONDARY;SU=21;PE=0;SR=21;ALG=PROD;AF=0.0001026;NSAMP=3;MSQ=206.4;RECLASSIFIED;AC=3;AN=29246;NFAM=3
chrX	123171911	17899_2	N	N[chr1:207458060[	7765.71	LOW	SVTYPE=BND;POS=123171911;STRANDS=-+:59;CIPOS=-9,8;CIEND=-5,8;CIPOS95=0,0;CIEND95=0,0;MATEID=17899_1;EVENT=17899;SECONDARY;SU=59;PE=0;SR=59;ALG=PROD;AF=0.008104;NSAMP=237;MSQ=25.79;AC=237;AN=29246;NFAM=234
chrX	123171911	59618_2	N	N[chr21:40141980[	4956.9	LOW	SVTYPE=BND;POS=123171911;STRANDS=-+:56;CIPOS=-9,8;CIEND=-9,8;CIPOS95=0,0;CIEND95=0,0;MATEID=59618_1;EVENT=59618;SECONDARY;SU=56;PE=0;SR=56;ALG=PROD;AF=0.003248;NSAMP=95;MSQ=40.09;AC=95;AN=29246;NFAM=93
chrX	123181728	451056_1	N	N[chrX:123182406[	3717.08	LOW	SVTYPE=BND;POS=123181728;STRANDS=+-:110;CIPOS=-6,4;CIEND=-9,6;CIPOS95=0,0;CIEND95=0,0;MATEID=451056_2;EVENT=451056;SU=110;PE=59;SR=51;ALG=PROD;AF=0.0003419;NSAMP=9;MSQ=383.6;RECLASSIFIED;AC=10;AN=29246;NFAM=9
chrX	123182163	451057_1	N	N[chrX:123182723[	161393	PASS	SVTYPE=BND;POS=123182163;STRANDS=+-:5312;CIPOS=0,0;CIEND=0,0;CIPOS95=0,0;CIEND95=0,0;MATEID=451057_2;EVENT=451057;SU=5312;PE=2923;SR=2389;ALG=PROD;AF=0.006941;NSAMP=138;MSQ=638.98;RECLASSIFIED;AC=203;AN=29246;NFAM=130
chrX	123182406	451056_2	N	]chrX:123181728]N	3717.08	LOW	SVTYPE=BND;POS=123181728;STRANDS=+-:110;CIPOS=-9,6;CIEND=-6,4;CIPOS95=0,0;CIEND95=0,0;MATEID=451056_1;EVENT=451056;SECONDARY;SU=110;PE=59;SR=51;ALG=PROD;AF=0.0003419;NSAMP=9;MSQ=383.6;RECLASSIFIED;AC=10;AN=29246;NFAM=9
chrX	123182723	451057_2	N	]chrX:123182163]N	161393	PASS	SVTYPE=BND;POS=123182163;STRANDS=+-:5312;CIPOS=0,0;CIEND=0,0;CIPOS95=0,0;CIEND95=0,0;MATEID=451057_1;EVENT=451057;SECONDARY;SU=5312;PE=2923;SR=2389;ALG=PROD;AF=0.006941;NSAMP=138;MSQ=638.98;RECLASSIFIED;AC=203;AN=29246;NFAM=130
chrX	123184135	612065_2	N	N]chrX:104470098]	772.97	LOW	SVTYPE=BND;POS=123184135;STRANDS=++:12;CIPOS=-29,28;CIEND=-29,28;CIPOS95=0,0;CIEND95=0,0;MATEID=612065_1;EVENT=612065;SECONDARY;SU=12;PE=0;SR=12;ALG=PROD;AF=0.0008548;NSAMP=25;MSQ=18.75;AC=25;AN=29246;NFAM=25
chrX	123227043	451059_1	N	N[chrX:123227637[	249.32	LOW	SVTYPE=BND;POS=123227043;STRANDS=+-:12;CIPOS=-5,4;CIEND=-6,2;CIPOS95=0,0;CIEND95=0,0;MATEID=451059_2;EVENT=451059;SU=12;PE=6;SR=6;ALG=PROD;AF=0.0001026;NSAMP=3;MSQ=78.95;RECLASSIFIED;AC=3;AN=29246;NFAM=3
chrX	123227637	451059_2	N	]chrX:123227043]N	249.32	LOW	SVTYPE=BND;POS=123227043;STRANDS=+-:12;CIPOS=-6,2;CIEND=-5,4;CIPOS95=0,0;CIEND95=0,0;MATEID=451059_1;EVENT=451059;SECONDARY;SU=12;PE=6;SR=6;ALG=PROD;AF=0.0001026;NSAMP=3;MSQ=78.95;RECLASSIFIED;AC=3;AN=29246;NFAM=3
chrX	123260448	100553_2	N	N[chr6:43418216[	311.1	LOW	SVTYPE=BND;POS=123260448;STRANDS=-+:4;IMPRECISE;CIPOS=-30,544;CIEND=-681,29;CIPOS95=-30,116;CIEND95=-160,29;MATEID=100553_1;EVENT=100553;SECONDARY;SU=4;PE=4;SR=0;ALG=PROD;AF=0.0006497;NSAMP=19;MSQ=9.06;AC=19;AN=29246;NFAM=19
chrX	123260476	30183_2	N	]chr12:68277404]N	184.17	LOW	SVTYPE=BND;POS=123260476;STRANDS=+-:4;IMPRECISE;CIPOS=-288,9;CIEND=-9,494;CIPOS95=-80,2;CIEND95=0,179;MATEID=30183_1;EVENT=30183;SECONDARY;SU=4;PE=4;SR=0;ALG=PROD;AF=0.0002735;NSAMP=7;MSQ=20.22;AC=8;AN=29246;NFAM=7
chrX	123260484	91808_2	N	]chr5:146064826]N	509.44	LOW	SVTYPE=BND;POS=123260484;STRANDS=+-:5;IMPRECISE;CIPOS=-310,9;CIEND=-7,632;CIPOS95=-82,3;CIEND95=0,136;MATEID=91808_1;EVENT=91808;SECONDARY;SU=5;PE=5;SR=0;ALG=PROD;AF=0.0003077;NSAMP=9;MSQ=29.21;AC=9;AN=29246;NFAM=9
chrX	123260489	100551_2	N	]chr6:43418353]N	7935.04	LOW	SVTYPE=BND;POS=123260489;STRANDS=+-:8;IMPRECISE;CIPOS=-412,29;CIEND=-30,527;CIPOS95=-78,29;CIEND95=-30,162;MATEID=100551_1;EVENT=100551;SECONDARY;SU=8;PE=8;SR=0;ALG=PROD;AF=0.006839;NSAMP=194;MSQ=21.96;AC=200;AN=29246;NFAM=193
chrX	123260508	100550_2	N	]chr6:156477174]N	1030.12	LOW	SVTYPE=BND;POS=123260508;STRANDS=+-:21;CIPOS=-10,9;CIEND=-10,2;CIPOS95=0,0;CIEND95=0,0;MATEID=100550_1;EVENT=100550;SECONDARY;SU=21;PE=16;SR=5;ALG=PROD;AF=0.001436;NSAMP=42;MSQ=16.3;AC=42;AN=29246;NFAM=42
chrX	123260512	39512_2	N	[chr17:75464587[N	1187.25	LOW	SVTYPE=BND;POS=123260512;STRANDS=--:18;CIPOS=-10,9;CIEND=-10,9;CIPOS95=0,0;CIEND95=0,0;MATEID=39512_1;EVENT=39512;SECONDARY;SU=18;PE=2;SR=16;ALG=PROD;AF=0.0009574;NSAMP=28;MSQ=29.14;AC=28;AN=29246;NFAM=28
chrX	123260530	114011_2	N	]chr8:41185477]N	356.1	LOW	SVTYPE=BND;POS=123260530;STRANDS=+-:35;IMPRECISE;CIPOS=-604,91;CIEND=-52,723;CIPOS95=-96,91;CIEND95=-52,158;MATEID=114011_1;EVENT=114011;SECONDARY;SU=35;PE=35;SR=0;ALG=SUM;AF=0.0004445;NSAMP=13;MSQ=26.56;AC=13;AN=29246;NFAM=13
chrX	123260551	40306_2	N	]chr18:2614595]N	2430.28	LOW	SVTYPE=BND;POS=123260551;STRANDS=+-:4;IMPRECISE;CIPOS=-689,9;CIEND=-8,697;CIPOS95=-158,1;CIEND95=0,164;MATEID=40306_1;EVENT=40306;SECONDARY;SU=4;PE=4;SR=0;ALG=PROD;AF=0.002701;NSAMP=79;MSQ=21.85;AC=79;AN=29246;NFAM=78
chrX	123260582	100552_2	N	]chr6:50192720]N	3152.66	LOW	SVTYPE=BND;POS=123260582;STRANDS=+-:9;IMPRECISE;CIPOS=-367,29;CIEND=-28,484;CIPOS95=-62,29;CIEND95=-28,162;MATEID=100552_1;EVENT=100552;SECONDARY;SU=9;PE=9;SR=0;ALG=PROD;AF=0.002496;NSAMP=73;MSQ=25.87;AC=73;AN=29246;NFAM=72
chrX	123260605	609345_2	N	[chrX:4161776[N	2675.3	LOW	SVTYPE=BND;POS=123260605;STRANDS=--:8;IMPRECISE;CIPOS=-517,29;CIEND=-583,29;CIPOS95=-106,29;CIEND95=-149,29;MATEID=609345_1;EVENT=609345;SECONDARY;SU=8;PE=8;SR=0;ALG=PROD;AF=0.003248;NSAMP=95;MSQ=18.52;AC=95;AN=29246;NFAM=95
chrX	123286075	541963_2	N	N[chrX:122918977[	156.09	LOW	SVTYPE=BND;POS=122918977;STRANDS=-+:6;IMPRECISE;CIPOS=-10,318;CIEND=-427,9;CIPOS95=-2,83;CIEND95=-150,1;MATEID=541963_1;EVENT=541963;SECONDARY;SU=6;PE=6;SR=0;ALG=PROD;AF=3.419e-05;NSAMP=1;MSQ=154.89;RECLASSIFIED;AC=1;AN=29246;NFAM=1
chrX	123287569	451035_2	N	]chrX:122919196]N	233.85	LOW	SVTYPE=BND;POS=122919196;STRANDS=+-:11;IMPRECISE;CIPOS=-254,9;CIEND=-10,290;CIPOS95=-56,1;CIEND95=-2,94;MATEID=451035_1;EVENT=451035;SECONDARY;SU=11;PE=11;SR=0;ALG=PROD;AF=3.419e-05;NSAMP=1;MSQ=233.83;RECLASSIFIED;AC=1;AN=29246;NFAM=1
chrX	123289444	30184_2	N	N[chr12:65983400[	23625.8	LOW	SVTYPE=BND;POS=123289444;STRANDS=-+:13;CIPOS=-29,28;CIEND=-28,28;CIPOS95=0,0;CIEND95=0,0;MATEID=30184_1;EVENT=30184;SECONDARY;SU=13;PE=0;SR=13;ALG=PROD;AF=0.024;NSAMP=637;MSQ=21.1;AC=702;AN=29246;NFAM=631
chrX	123328240	451063_1	N	N[chrX:123328310[	390.93	PASS	SVTYPE=BND;POS=123328240;STRANDS=+-:13;CIPOS=-10,9;CIEND=-10,9;CIPOS95=0,0;CIEND95=0,0;MATEID=451063_2;EVENT=451063;SU=13;PE=0;SR=13;ALG=PROD;AF=3.42e-05;NSAMP=1;MSQ=338.71;RECLASSIFIED;AC=1;AN=29236;NFAM=1
chrX	123328310	451063_2	N	]chrX:123328240]N	390.93	PASS	SVTYPE=BND;POS=123328240;STRANDS=+-:13;CIPOS=-10,9;CIEND=-10,9;CIPOS95=0,0;CIEND95=0,0;MATEID=451063_1;EVENT=451063;SECONDARY;SU=13;PE=0;SR=13;ALG=PROD;AF=3.42e-05;NSAMP=1;MSQ=338.71;RECLASSIFIED;AC=1;AN=29236;NFAM=1
chrX	123329363	451064	N	<DEL>	709.64	PASS	SVTYPE=DEL;POS=123329363;SVLEN=-2655;END=123332018;STRANDS=+-:22;CIPOS=-4,4;CIEND=-10,9;CIPOS95=0,0;CIEND95=0,0;SU=22;PE=15;SR=7;ALG=PROD;AF=6.839e-05;NSAMP=1;MSQ=709.02;AC=2;AN=29246;NFAM=1
chrX	123345440	100554_2	N	[chr6:140841287[N	38738.3	LOW	SVTYPE=BND;POS=123345440;STRANDS=--:48;CIPOS=-9,8;CIEND=-9,8;CIPOS95=0,0;CIEND95=0,0;MATEID=100554_1;EVENT=100554;SECONDARY;SU=48;PE=0;SR=48;ALG=PROD;AF=0.02311;NSAMP=676;MSQ=29.18;AC=676;AN=29246;NFAM=666
chrX	123390420	118544_2	N	N[chr9:130878877[	4.64	LOW	SVTYPE=BND;POS=123390420;STRANDS=-+:4;IMPRECISE;CIPOS=-9,8;CIEND=-10,7;CIPOS95=0,0;CIEND95=-2,0;MATEID=118544_1;EVENT=118544;SECONDARY;SU=4;PE=0;SR=4;ALG=PROD;AF=3.419e-05;NSAMP=1;MSQ=4.64;AC=1;AN=29246;NFAM=1
chrX	123461063	58945_2	N	]chr20:31470912]N	72.15	LOW	SVTYPE=BND;POS=123461063;STRANDS=+-:4;IMPRECISE;CIPOS=-10,9;CIEND=-10,9;CIPOS95=-1,1;CIEND95=-1,1;MATEID=58945_1;EVENT=58945;SECONDARY;SU=4;PE=2;SR=2;ALG=PROD;AF=3.419e-05;NSAMP=1;MSQ=72.15;AC=1;AN=29246;NFAM=1
chrX	123463550	541965_1	N	]chrX:134195098]N	19087.8	LOW	SVTYPE=BND;POS=123463550;STRANDS=-+:42;CIPOS=-9,8;CIEND=-9,3;CIPOS95=0,0;CIEND95=0,0;MATEID=541965_2;EVENT=541965;SU=42;PE=0;SR=42;ALG=PROD;AF=0.02677;NSAMP=778;MSQ=12.44;RECLASSIFIED;AC=783;AN=29246;NFAM=764
chrX	123463551	39513_2	N	]chr17:35530402]N	7006.62	LOW	SVTYPE=BND;POS=123463551;STRANDS=+-:61;IMPRECISE;CIPOS=-752,49;CIEND=-127,454;CIPOS95=-106,49;CIEND95=-77,77;MATEID=39513_1;EVENT=39513;SECONDARY;SU=61;PE=56;SR=5;ALG=SUM;AF=0.004377;NSAMP=127;MSQ=17.59;AC=128;AN=29246;NFAM=127
chrX	123463564	39514_2	N	[chr17:40974779[N	100.5	LOW	SVTYPE=BND;POS=123463564;STRANDS=--:4;IMPRECISE;CIPOS=-816,46;CIEND=-509,49;CIPOS95=-190,46;CIEND95=-131,49;MATEID=39514_1;EVENT=39514;SECONDARY;SU=4;PE=4;SR=0;ALG=PROD;AF=0.000171;NSAMP=5;MSQ=18.95;AC=5;AN=29246;NFAM=5
chrX	123463612	57925_2	N	[chr2:107171570[N	222.82	LOW	SVTYPE=BND;POS=123463612;STRANDS=--:4;IMPRECISE;CIPOS=-567,29;CIEND=-394,29;CIPOS95=-175,29;CIEND95=-91,29;MATEID=57925_1;EVENT=57925;SECONDARY;SU=4;PE=4;SR=0;ALG=PROD;AF=0.0003077;NSAMP=9;MSQ=16.87;AC=9;AN=29246;NFAM=9
chrX	123463695	39517_2	N	N]chr17:40974710]	49.22	LOW	SVTYPE=BND;POS=123463695;STRANDS=++:4;IMPRECISE;CIPOS=-49,756;CIEND=-50,446;CIPOS95=-49,181;CIEND95=-50,110;MATEID=39517_1;EVENT=39517;SECONDARY;SU=4;PE=4;SR=0;ALG=PROD;AF=3.419e-05;NSAMP=1;MSQ=41.83;AC=1;AN=29246;NFAM=1
chrX	123463700	17900_2	N	N]chr1:12801795]	37.15	LOW	SVTYPE=BND;POS=123463700;STRANDS=++:5;IMPRECISE;CIPOS=-10,567;CIEND=-10,368;CIPOS95=-1,192;CIEND95=-2,98;MATEID=17900_1;EVENT=17900;SECONDARY;SU=5;PE=5;SR=0;ALG=PROD;AF=3.419e-05;NSAMP=1;MSQ=35.75;AC=1;AN=29246;NFAM=1
chrX	123463706	22593_2	N	N[chr10:71054926[	916.95	LOW	SVTYPE=BND;POS=123463706;STRANDS=-+:15;IMPRECISE;CIPOS=-30,649;CIEND=-419,29;CIPOS95=-30,166;CIEND95=-82,29;MATEID=22593_1;EVENT=22593;SECONDARY;SU=15;PE=15;SR=0;ALG=PROD;AF=0.00147;NSAMP=42;MSQ=18.07;AC=43;AN=29246;NFAM=42
chrX	123463728	57924_2	N	N]chr2:28112163]	6136.28	LOW	SVTYPE=BND;POS=123463728;STRANDS=++:312,--:1;IMPRECISE;CIPOS=-13,338;CIEND=-26,146;CIPOS95=-13,16;CIEND95=-4,4;MATEID=57924_1;EVENT=57924;SECONDARY;SU=313;PE=313;SR=0;ALG=PROD;AF=0.006668;NSAMP=195;MSQ=25.41;AC=195;AN=29246;NFAM=195
chrX	123463730	82911_2	N	N[chr4:82626115[	488996	LOW	SVTYPE=BND;POS=123463730;STRANDS=-+:45;CIPOS=-6,5;CIEND=-6,5;CIPOS95=0,0;CIEND95=0,0;MATEID=82911_1;EVENT=82911;SECONDARY;SU=45;PE=1;SR=44;ALG=PROD;AF=0.1668;NSAMP=4877;MSQ=57.33;AC=4877;AN=29246;NFAM=4615
chrX	123463734	39515_2	N	N[chr17:35530442[	604162	LOW	SVTYPE=BND;POS=123463734;STRANDS=-+:41329;IMPRECISE;CIPOS=-118,1084;CIEND=-832,369;CIPOS95=-118,142;CIEND95=-132,132;MATEID=39515_1;EVENT=39515;SECONDARY;SU=41329;PE=41328;SR=1;ALG=SUM;AF=0.1809;NSAMP=5292;MSQ=68.28;RETAINED;AC=5292;AN=29246;NFAM=5042
chrX	123463739	32938_2	N	N]chr13:25465750]	46270.2	LOW	SVTYPE=BND;POS=123463739;STRANDS=++:424;IMPRECISE;CIPOS=-47,271;CIEND=-11,145;CIPOS95=-10,10;CIEND95=-1,1;MATEID=32938_1;EVENT=32938;SECONDARY;SU=424;PE=424;SR=0;ALG=PROD;AF=0.03724;NSAMP=1089;MSQ=29.86;AC=1089;AN=29246;NFAM=1077
chrX	123463748	108439_2	N	N]chr7:68242434]	74.4	LOW	SVTYPE=BND;POS=123463748;STRANDS=++:4;IMPRECISE;CIPOS=-10,591;CIEND=-10,289;CIPOS95=-2,137;CIEND95=-2,105;MATEID=108439_1;EVENT=108439;SECONDARY;SU=4;PE=4;SR=0;ALG=PROD;AF=6.839e-05;NSAMP=2;MSQ=15.15;AC=2;AN=29246;NFAM=2
chrX	123511583	100555_2	N	]chr6:29948874]N	28.83	LOW	SVTYPE=BND;POS=123511583;STRANDS=+-:9;IMPRECISE;CIPOS=-557,25;CIEND=-30,497;CIPOS95=-161,25;CIEND95=-30,122;MATEID=100555_1;EVENT=100555;SECONDARY;SU=9;PE=9;SR=0;ALG=PROD;AF=6.839e-05;NSAMP=2;MSQ=13.52;AC=2;AN=29246;NFAM=2
chrX	123523215	451066	N	<DEL>	443.15	PASS	SVTYPE=DEL;POS=123523215;SVLEN=-2482;END=123525697;STRANDS=+-:15;CIPOS=-9,9;CIEND=-10,9;CIPOS95=0,0;CIEND95=0,0;SU=15;PE=10;SR=5;ALG=PROD;AF=6.839e-05;NSAMP=1;MSQ=443.14;AC=2;AN=29244;NFAM=1
chrX	123531012	22594_2	N	N[chr10:6369612[	13100.2	LOW	SVTYPE=BND;POS=123531012;STRANDS=-+:4;IMPRECISE;CIPOS=-10,9;CIEND=-10,9;CIPOS95=-1,1;CIEND95=-1,0;MATEID=22594_1;EVENT=22594;SECONDARY;SU=4;PE=2;SR=2;ALG=PROD;AF=0.003314;NSAMP=38;MSQ=30.73;AC=70;AN=21120;NFAM=37
chrX	123539769	17901_2	N	N[chr1:166714505[	8505.09	LOW	SVTYPE=BND;POS=123539769;STRANDS=-+:5;CIPOS=-10,9;CIEND=-10,9;CIPOS95=0,0;CIEND95=0,0;MATEID=17901_1;EVENT=17901;SECONDARY;SU=5;PE=0;SR=5;ALG=PROD;AF=0.009574;NSAMP=280;MSQ=18.99;AC=280;AN=29246;NFAM=280
chrX	123543586	57926_2	N	[chr2:223769737[N	2625.87	LOW	SVTYPE=BND;POS=123543586;STRANDS=--:74;IMPRECISE;CIPOS=-30,9;CIEND=-30,9;CIPOS95=-1,1;CIEND95=-1,1;MATEID=57926_1;EVENT=57926;SECONDARY;SU=74;PE=72;SR=2;ALG=PROD;AF=0.0007522;NSAMP=22;MSQ=97.43;AC=22;AN=29246;NFAM=22
chrX	123543601	57927_2	N	N]chr2:223770043]	744.48	LOW	SVTYPE=BND;POS=123543601;STRANDS=++:13;CIPOS=-50,49;CIEND=-50,49;CIPOS95=0,0;CIEND95=0,0;MATEID=57927_1;EVENT=57927;SECONDARY;SU=13;PE=9;SR=4;ALG=PROD;AF=0.0002735;NSAMP=8;MSQ=73.69;AC=8;AN=29246;NFAM=8
chrX	123547534	541967	N	<DUP>	232.33	PASS	SVTYPE=DUP;POS=123547534;SVLEN=13593;END=123561127;STRANDS=-+:11;IMPRECISE;CIPOS=-341,9;CIEND=-10,297;CIPOS95=-103,1;CIEND95=-1,85;SU=11;PE=11;SR=0;ALG=PROD;AF=3.419e-05;NSAMP=1;MSQ=89.55;AC=1;AN=29246;NFAM=1
chrX	123547767	17902_2	N	N[chr1:197545038[	34	LOW	SVTYPE=BND;POS=123547767;STRANDS=-+:4;CIPOS=-9,8;CIEND=-9,8;CIPOS95=0,0;CIEND95=0,0;MATEID=17902_1;EVENT=17902;SECONDARY;SU=4;PE=0;SR=4;ALG=PROD;AF=6.839e-05;NSAMP=2;MSQ=15.29;AC=2;AN=29246;NFAM=2
chrX	123548791	612478_1	N	N]chrX:124158078]	119.62	LOW	SVTYPE=BND;POS=123548791;STRANDS=++:11;IMPRECISE;CIPOS=-10,495;CIEND=-10,354;CIPOS95=-2,84;CIEND95=-2,98;MATEID=612478_2;EVENT=612478;SU=11;PE=11;SR=0;ALG=PROD;AF=3.419e-05;NSAMP=1;MSQ=119.6;AC=1;AN=29246;NFAM=1
chrX	123549047	612477_1	N	[chrX:124157682[N	377.54	PASS	SVTYPE=BND;POS=123549047;STRANDS=--:20;IMPRECISE;CIPOS=-382,9;CIEND=-275,9;CIPOS95=-47,3;CIEND95=-66,2;MATEID=612477_2;EVENT=612477;SU=20;PE=20;SR=0;ALG=PROD;AF=3.419e-05;NSAMP=1;MSQ=377.54;AC=1;AN=29246;NFAM=1
chrX	123560145	26429_2	N	N]chr11:77032685]	1222.36	LOW	SVTYPE=BND;POS=123560145;STRANDS=++:4;CIPOS=-9,8;CIEND=-9,8;CIPOS95=0,0;CIEND95=0,0;MATEID=26429_1;EVENT=26429;SECONDARY;SU=4;PE=0;SR=4;ALG=PROD;AF=0.001983;NSAMP=58;MSQ=16.25;AC=58;AN=29246;NFAM=58
chrX	123567163	541968	N	<DUP>	315.25	PASS	SVTYPE=DUP;POS=123567163;SVLEN=11167;END=123578330;STRANDS=-+:18;IMPRECISE;CIPOS=-10,9;CIEND=-5,9;CIPOS95=-1,0;CIEND95=-1,1;SU=18;PE=16;SR=2;ALG=PROD;AF=6.839e-05;NSAMP=1;MSQ=259.64;AC=2;AN=29246;NFAM=1
chrX	123567544	451070_1	N	N[chrX:123578925[	272.65	PASS	SVTYPE=BND;POS=123567544;STRANDS=+-:14;IMPRECISE;CIPOS=-10,371;CIEND=-405,9;CIPOS95=-2,75;CIEND95=-64,2;MATEID=451070_2;EVENT=451070;SU=14;PE=14;SR=0;ALG=PROD;AF=3.419e-05;NSAMP=1;MSQ=272.65;RECLASSIFIED;AC=1;AN=29246;NFAM=1
chrX	123578925	451070_2	N	]chrX:123567544]N	272.65	PASS	SVTYPE=BND;POS=123567544;STRANDS=+-:14;IMPRECISE;CIPOS=-405,9;CIEND=-10,371;CIPOS95=-64,2;CIEND95=-2,75;MATEID=451070_1;EVENT=451070;SECONDARY;SU=14;PE=14;SR=0;ALG=PROD;AF=3.419e-05;NSAMP=1;MSQ=272.65;RECLASSIFIED;AC=1;AN=29246;NFAM=1
chrX	123583611	30185_2	N	N[chr12:52231555[	1775.2	LOW	SVTYPE=BND;POS=123583611;STRANDS=-+:8;CIPOS=-29,28;CIEND=-29,28;CIPOS95=0,0;CIEND95=0,0;MATEID=30185_1;EVENT=30185;SECONDARY;SU=8;PE=0;SR=8;ALG=PROD;AF=0.001846;NSAMP=54;MSQ=17.61;AC=54;AN=29246;NFAM=54
chrX	123596519	451072_1	N	N[chrX:123766177[	1090.23	PASS	SVTYPE=BND;POS=123596519;STRANDS=+-:55;CIPOS=-30,29;CIEND=-22,20;CIPOS95=0,0;CIEND95=0,0;MATEID=451072_2;EVENT=451072;SU=55;PE=33;SR=22;ALG=PROD;AF=6.839e-05;NSAMP=2;MSQ=545.11;RECLASSIFIED;AC=2;AN=29246;NFAM=2
chrX	123601714	612479_1	N	[chrX:123601793[N	99.33	LOW	SVTYPE=BND;POS=123601714;STRANDS=--:5;CIPOS=-10,9;CIEND=-1,6;CIPOS95=0,0;CIEND95=0,0;MATEID=612479_2;EVENT=612479;SU=5;PE=1;SR=4;ALG=PROD;AF=0.0002052;NSAMP=6;MSQ=12.54;AC=6;AN=29246;NFAM=6
chrX	123601793	612479_2	N	[chrX:123601714[N	99.33	LOW	SVTYPE=BND;POS=123601793;STRANDS=--:5;CIPOS=-1,6;CIEND=-10,9;CIPOS95=0,0;CIEND95=0,0;MATEID=612479_1;EVENT=612479;SECONDARY;SU=5;PE=1;SR=4;ALG=PROD;AF=0.0002052;NSAMP=6;MSQ=12.54;AC=6;AN=29246;NFAM=6
chrX	123602098	446890_2	N	]chrX:68862683]N	29.76	LOW	SVTYPE=BND;POS=68862683;STRANDS=+-:6;IMPRECISE;CIPOS=-593,9;CIEND=-10,481;CIPOS95=-99,2;CIEND95=0,99;MATEID=446890_1;EVENT=446890;SECONDARY;SU=6;PE=6;SR=0;ALG=PROD;AF=3.419e-05;NSAMP=1;MSQ=29.55;RECLASSIFIED;AC=1;AN=29246;NFAM=1
chrX	123603749	451073_1	N	N[chrX:123613397[	6.53	LOW	SVTYPE=BND;POS=123603749;STRANDS=+-:4;IMPRECISE;CIPOS=-10,371;CIEND=-49,9;CIPOS95=0,134;CIEND95=-39,1;MATEID=451073_2;EVENT=451073;SU=4;PE=4;SR=0;ALG=PROD;AF=3.419e-05;NSAMP=1;MSQ=6.53;RECLASSIFIED;AC=1;AN=29246;NFAM=1
chrX	123604878	451074_1	N	N[chrX:123605148[	73.15	LOW	SVTYPE=BND;POS=123604878;STRANDS=+-:4;CIPOS=-9,8;CIEND=-9,8;CIPOS95=0,0;CIEND95=0,0;MATEID=451074_2;EVENT=451074;SU=4;PE=0;SR=4;ALG=PROD;AF=0.000171;NSAMP=5;MSQ=6.57;RECLASSIFIED;AC=5;AN=29244;NFAM=5
chrX	123605148	451074_2	N	]chrX:123604878]N	73.15	LOW	SVTYPE=BND;POS=123604878;STRANDS=+-:4;CIPOS=-9,8;CIEND=-9,8;CIPOS95=0,0;CIEND95=0,0;MATEID=451074_1;EVENT=451074;SECONDARY;SU=4;PE=0;SR=4;ALG=PROD;AF=0.000171;NSAMP=5;MSQ=6.57;RECLASSIFIED;AC=5;AN=29244;NFAM=5
chrX	123608140	541972_1	N	]chrX:123608575]N	4162.81	LOW	SVTYPE=BND;POS=123608140;STRANDS=-+:7;IMPRECISE;CIPOS=-326,9;CIEND=-10,327;CIPOS95=-74,2;CIEND95=-2,101;MATEID=541972_2;EVENT=541972;SU=7;PE=7;SR=0;ALG=PROD;AF=0.007215;NSAMP=211;MSQ=12.61;RECLASSIFIED;AC=211;AN=29246;NFAM=210
chrX	123608575	541972_2	N	N[chrX:123608140[	4162.81	LOW	SVTYPE=BND;POS=123608140;STRANDS=-+:7;IMPRECISE;CIPOS=-10,327;CIEND=-326,9;CIPOS95=-2,101;CIEND95=-74,2;MATEID=541972_1;EVENT=541972;SECONDARY;SU=7;PE=7;SR=0;ALG=PROD;AF=0.007215;NSAMP=211;MSQ=12.61;RECLASSIFIED;AC=211;AN=29246;NFAM=210
chrX	123610963	451075_1	N	N[chrX:123611439[	331.56	LOW	SVTYPE=BND;POS=123610963;STRANDS=+-:6;CIPOS=-6,5;CIEND=-6,5;CIPOS95=0,0;CIEND95=0,0;MATEID=451075_2;EVENT=451075;SU=6;PE=0;SR=6;ALG=PROD;AF=0.0003761;NSAMP=11;MSQ=18.29;RECLASSIFIED;AC=11;AN=29246;NFAM=11
chrX	123611439	451075_2	N	]chrX:123610963]N	331.56	LOW	SVTYPE=BND;POS=123610963;STRANDS=+-:6;CIPOS=-6,5;CIEND=-6,5;CIPOS95=0,0;CIEND95=0,0;MATEID=451075_1;EVENT=451075;SECONDARY;SU=6;PE=0;SR=6;ALG=PROD;AF=0.0003761;NSAMP=11;MSQ=18.29;RECLASSIFIED;AC=11;AN=29246;NFAM=11
chrX	123611518	451076_1	N	N[chrX:123613397[	169.52	LOW	SVTYPE=BND;POS=123611518;STRANDS=+-:14;CIPOS=-10,9;CIEND=-6,3;CIPOS95=0,0;CIEND95=0,0;MATEID=451076_2;EVENT=451076;SU=14;PE=8;SR=6;ALG=PROD;AF=3.419e-05;NSAMP=1;MSQ=164.43;RECLASSIFIED;AC=1;AN=29246;NFAM=1
chrX	123613397	451073_2	N	]chrX:123603749]N	6.53	LOW	SVTYPE=BND;POS=123603749;STRANDS=+-:4;IMPRECISE;CIPOS=-49,9;CIEND=-10,371;CIPOS95=-39,1;CIEND95=0,134;MATEID=451073_1;EVENT=451073;SECONDARY;SU=4;PE=4;SR=0;ALG=PROD;AF=3.419e-05;NSAMP=1;MSQ=6.53;RECLASSIFIED;AC=1;AN=29246;NFAM=1
chrX	123613397	451076_2	N	]chrX:123611518]N	169.52	LOW	SVTYPE=BND;POS=123611518;STRANDS=+-:14;CIPOS=-6,3;CIEND=-10,9;CIPOS95=0,0;CIEND95=0,0;MATEID=451076_1;EVENT=451076;SECONDARY;SU=14;PE=8;SR=6;ALG=PROD;AF=3.419e-05;NSAMP=1;MSQ=164.43;RECLASSIFIED;AC=1;AN=29246;NFAM=1
chrX	123613556	451077_1	N	N[chrX:123613638[	224.93	LOW	SVTYPE=BND;POS=123613556;STRANDS=+-:9;CIPOS=-4,3;CIEND=-4,3;CIPOS95=0,0;CIEND95=0,0;MATEID=451077_2;EVENT=451077;SU=9;PE=0;SR=9;ALG=PROD;AF=3.42e-05;NSAMP=1;MSQ=176.71;RECLASSIFIED;AC=1;AN=29240;NFAM=1
chrX	123613638	451077_2	N	]chrX:123613556]N	224.93	LOW	SVTYPE=BND;POS=123613556;STRANDS=+-:9;CIPOS=-4,3;CIEND=-4,3;CIPOS95=0,0;CIEND95=0,0;MATEID=451077_1;EVENT=451077;SECONDARY;SU=9;PE=0;SR=9;ALG=PROD;AF=3.42e-05;NSAMP=1;MSQ=176.71;RECLASSIFIED;AC=1;AN=29240;NFAM=1
chrX	123613709	451078_1	N	N[chrX:123614050[	894.6	LOW	SVTYPE=BND;POS=123613709;STRANDS=+-:8;CIPOS=-10,9;CIEND=-10,9;CIPOS95=0,0;CIEND95=0,0;MATEID=451078_2;EVENT=451078;SU=8;PE=0;SR=8;ALG=PROD;AF=0.0008893;NSAMP=26;MSQ=24.61;RECLASSIFIED;AC=26;AN=29238;NFAM=26
chrX	123614050	451078_2	N	]chrX:123613709]N	894.6	LOW	SVTYPE=BND;POS=123613709;STRANDS=+-:8;CIPOS=-10,9;CIEND=-10,9;CIPOS95=0,0;CIEND95=0,0;MATEID=451078_1;EVENT=451078;SECONDARY;SU=8;PE=0;SR=8;ALG=PROD;AF=0.0008893;NSAMP=26;MSQ=24.61;RECLASSIFIED;AC=26;AN=29238;NFAM=26
chrX	123614191	451079_1	N	N[chrX:123619400[	268.51	LOW	SVTYPE=BND;POS=123614191;STRANDS=+-:18;CIPOS=-10,9;CIEND=-5,9;CIPOS95=0,0;CIEND95=0,0;MATEID=451079_2;EVENT=451079;SU=18;PE=8;SR=10;ALG=PROD;AF=3.42e-05;NSAMP=1;MSQ=248.41;RECLASSIFIED;AC=1;AN=29244;NFAM=1
chrX	123619400	451079_2	N	]chrX:123614191]N	268.51	LOW	SVTYPE=BND;POS=123614191;STRANDS=+-:18;CIPOS=-5,9;CIEND=-10,9;CIPOS95=0,0;CIEND95=0,0;MATEID=451079_1;EVENT=451079;SECONDARY;SU=18;PE=8;SR=10;ALG=PROD;AF=3.42e-05;NSAMP=1;MSQ=248.41;RECLASSIFIED;AC=1;AN=29244;NFAM=1
chrX	123620966	451080_1	N	N[chrX:123621156[	64.75	LOW	SVTYPE=BND;POS=123620966;STRANDS=+-:4;CIPOS=-9,8;CIEND=-9,8;CIPOS95=0,0;CIEND95=0,0;MATEID=451080_2;EVENT=451080;SU=4;PE=0;SR=4;ALG=PROD;AF=0.000171;NSAMP=5;MSQ=7.45;RECLASSIFIED;AC=5;AN=29246;NFAM=5
chrX	123621156	451080_2	N	]chrX:123620966]N	64.75	LOW	SVTYPE=BND;POS=123620966;STRANDS=+-:4;CIPOS=-9,8;CIEND=-9,8;CIPOS95=0,0;CIEND95=0,0;MATEID=451080_1;EVENT=451080;SECONDARY;SU=4;PE=0;SR=4;ALG=PROD;AF=0.000171;NSAMP=5;MSQ=7.45;RECLASSIFIED;AC=5;AN=29246;NFAM=5
chrX	123621589	451081_1	N	N[chrX:123622757[	320.42	PASS	SVTYPE=BND;POS=123621589;STRANDS=+-:21;CIPOS=-3,1;CIEND=-10,9;CIPOS95=0,0;CIEND95=0,0;MATEID=451081_2;EVENT=451081;SU=21;PE=7;SR=14;ALG=PROD;AF=3.419e-05;NSAMP=1;MSQ=320.42;RECLASSIFIED;AC=1;AN=29246;NFAM=1
chrX	123622757	451081_2	N	]chrX:123621589]N	320.42	PASS	SVTYPE=BND;POS=123621589;STRANDS=+-:21;CIPOS=-10,9;CIEND=-3,1;CIPOS95=0,0;CIEND95=0,0;MATEID=451081_1;EVENT=451081;SECONDARY;SU=21;PE=7;SR=14;ALG=PROD;AF=3.419e-05;NSAMP=1;MSQ=320.42;RECLASSIFIED;AC=1;AN=29246;NFAM=1
chrX	123622861	451082_1	N	N[chrX:123623104[	94.88	LOW	SVTYPE=BND;POS=123622861;STRANDS=+-:4;CIPOS=-9,8;CIEND=-9,8;CIPOS95=0,0;CIEND95=0,0;MATEID=451082_2;EVENT=451082;SU=4;PE=0;SR=4;ALG=PROD;AF=0.0002052;NSAMP=6;MSQ=14.72;RECLASSIFIED;AC=6;AN=29246;NFAM=6
chrX	123623104	451082_2	N	]chrX:123622861]N	94.88	LOW	SVTYPE=BND;POS=123622861;STRANDS=+-:4;CIPOS=-9,8;CIEND=-9,8;CIPOS95=0,0;CIEND95=0,0;MATEID=451082_1;EVENT=451082;SECONDARY;SU=4;PE=0;SR=4;ALG=PROD;AF=0.0002052;NSAMP=6;MSQ=14.72;RECLASSIFIED;AC=6;AN=29246;NFAM=6
chrX	123623284	451083_1	N	N[chrX:123623786[	521.92	LOW	SVTYPE=BND;POS=123623284;STRANDS=+-:9;CIPOS=-10,9;CIEND=-10,9;CIPOS95=0,0;CIEND95=0,0;MATEID=451083_2;EVENT=451083;SU=9;PE=1;SR=8;ALG=PROD;AF=0.000171;NSAMP=5;MSQ=94.75;RECLASSIFIED;AC=5;AN=29246;NFAM=5
chrX	123623786	451083_2	N	]chrX:123623284]N	521.92	LOW	SVTYPE=BND;POS=123623284;STRANDS=+-:9;CIPOS=-10,9;CIEND=-10,9;CIPOS95=0,0;CIEND95=0,0;MATEID=451083_1;EVENT=451083;SECONDARY;SU=9;PE=1;SR=8;ALG=PROD;AF=0.000171;NSAMP=5;MSQ=94.75;RECLASSIFIED;AC=5;AN=29246;NFAM=5
chrX	123623973	451084_1	N	N[chrX:123624058[	154.44	LOW	SVTYPE=BND;POS=123623973;STRANDS=+-:7;CIPOS=-5,4;CIEND=-5,4;CIPOS95=0,0;CIEND95=0,0;MATEID=451084_2;EVENT=451084;SU=7;PE=0;SR=7;ALG=PROD;AF=3.42e-05;NSAMP=1;MSQ=125.74;RECLASSIFIED;AC=1;AN=29244;NFAM=1
chrX	123624058	451084_2	N	]chrX:123623973]N	154.44	LOW	SVTYPE=BND;POS=123623973;STRANDS=+-:7;CIPOS=-5,4;CIEND=-5,4;CIPOS95=0,0;CIEND95=0,0;MATEID=451084_1;EVENT=451084;SECONDARY;SU=7;PE=0;SR=7;ALG=PROD;AF=3.42e-05;NSAMP=1;MSQ=125.74;RECLASSIFIED;AC=1;AN=29244;NFAM=1
chrX	123624193	451085_1	N	N[chrX:123624539[	638.42	LOW	SVTYPE=BND;POS=123624193;STRANDS=+-:10;CIPOS=-10,9;CIEND=-4,3;CIPOS95=0,0;CIEND95=0,0;MATEID=451085_2;EVENT=451085;SU=10;PE=1;SR=9;ALG=PROD;AF=0.0008207;NSAMP=24;MSQ=19.21;RECLASSIFIED;AC=24;AN=29244;NFAM=24
chrX	123624539	451085_2	N	]chrX:123624193]N	638.42	LOW	SVTYPE=BND;POS=123624193;STRANDS=+-:10;CIPOS=-4,3;CIEND=-10,9;CIPOS95=0,0;CIEND95=0,0;MATEID=451085_1;EVENT=451085;SECONDARY;SU=10;PE=1;SR=9;ALG=PROD;AF=0.0008207;NSAMP=24;MSQ=19.21;RECLASSIFIED;AC=24;AN=29244;NFAM=24
chrX	123624669	451086_1	N	N[chrX:123625909[	411.75	PASS	SVTYPE=BND;POS=123624669;STRANDS=+-:18;CIPOS=-4,2;CIEND=-10,9;CIPOS95=0,0;CIEND95=0,0;MATEID=451086_2;EVENT=451086;SU=18;PE=6;SR=12;ALG=PROD;AF=3.419e-05;NSAMP=1;MSQ=407.34;RECLASSIFIED;AC=1;AN=29246;NFAM=1
chrX	123625909	451086_2	N	]chrX:123624669]N	411.75	PASS	SVTYPE=BND;POS=123624669;STRANDS=+-:18;CIPOS=-10,9;CIEND=-4,2;CIPOS95=0,0;CIEND95=0,0;MATEID=451086_1;EVENT=451086;SECONDARY;SU=18;PE=6;SR=12;ALG=PROD;AF=3.419e-05;NSAMP=1;MSQ=407.34;RECLASSIFIED;AC=1;AN=29246;NFAM=1
chrX	123626069	451087_1	N	N[chrX:123626520[	643.38	LOW	SVTYPE=BND;POS=123626069;STRANDS=+-:9;CIPOS=-10,9;CIEND=-10,9;CIPOS95=0,0;CIEND95=0,0;MATEID=451087_2;EVENT=451087;SU=9;PE=1;SR=8;ALG=PROD;AF=0.0006839;NSAMP=20;MSQ=25.97;RECLASSIFIED;AC=20;AN=29246;NFAM=20
chrX	123626520	451087_2	N	]chrX:123626069]N	643.38	LOW	SVTYPE=BND;POS=123626069;STRANDS=+-:9;CIPOS=-10,9;CIEND=-10,9;CIPOS95=0,0;CIEND95=0,0;MATEID=451087_1;EVENT=451087;SECONDARY;SU=9;PE=1;SR=8;ALG=PROD;AF=0.0006839;NSAMP=20;MSQ=25.97;RECLASSIFIED;AC=20;AN=29246;NFAM=20
chrX	123626663	451088_1	N	N[chrX:123627692[	74.35	LOW	SVTYPE=BND;POS=123626663;STRANDS=+-:13;CIPOS=-6,7;CIEND=-10,9;CIPOS95=0,0;CIEND95=0,0;MATEID=451088_2;EVENT=451088;SU=13;PE=9;SR=4;ALG=PROD;AF=3.419e-05;NSAMP=1;MSQ=74.32;RECLASSIFIED;AC=1;AN=29246;NFAM=1
chrX	123627692	451088_2	N	]chrX:123626663]N	74.35	LOW	SVTYPE=BND;POS=123626663;STRANDS=+-:13;CIPOS=-10,9;CIEND=-6,7;CIPOS95=0,0;CIEND95=0,0;MATEID=451088_1;EVENT=451088;SECONDARY;SU=13;PE=9;SR=4;ALG=PROD;AF=3.419e-05;NSAMP=1;MSQ=74.32;RECLASSIFIED;AC=1;AN=29246;NFAM=1
chrX	123627969	451089_1	N	N[chrX:123631687[	131.51	LOW	SVTYPE=BND;POS=123627969;STRANDS=+-:11;CIPOS=-4,3;CIEND=-10,9;CIPOS95=0,0;CIEND95=0,0;MATEID=451089_2;EVENT=451089;SU=11;PE=2;SR=9;ALG=PROD;AF=3.419e-05;NSAMP=1;MSQ=131.5;RECLASSIFIED;AC=1;AN=29246;NFAM=1
chrX	123628608	451090_1	N	N[chrX:123630486[	18834.2	PASS	SVTYPE=BND;POS=123628608;STRANDS=+-:771;CIPOS=-3,4;CIEND=-4,1;CIPOS95=0,0;CIEND95=0,0;MATEID=451090_2;EVENT=451090;SU=771;PE=638;SR=133;ALG=PROD;AF=0.002325;NSAMP=57;MSQ=312.8;RECLASSIFIED;AC=68;AN=29246;NFAM=56
chrX	123629199	91809_2	N	[chr5:11376323[N	19589.4	LOW	SVTYPE=BND;POS=123629199;STRANDS=--:68;CIPOS=-9,8;CIEND=-9,8;CIPOS95=0,0;CIEND95=0,0;MATEID=91809_1;EVENT=91809;SECONDARY;SU=68;PE=0;SR=68;ALG=PROD;AF=0.01686;NSAMP=493;MSQ=21.06;AC=493;AN=29246;NFAM=490
chrX	123629739	451091_1	N	N[chrX:123629825[	8966.57	PASS	SVTYPE=BND;POS=123629739;STRANDS=+-:305;CIPOS=-2,1;CIEND=-1,1;CIPOS95=0,0;CIEND95=0,0;MATEID=451091_2;EVENT=451091;SU=305;PE=1;SR=304;ALG=PROD;AF=0.0013;NSAMP=30;MSQ=262.99;RECLASSIFIED;AC=38;AN=29228;NFAM=30
chrX	123629825	451091_2	N	]chrX:123629739]N	8966.57	PASS	SVTYPE=BND;POS=123629739;STRANDS=+-:305;CIPOS=-1,1;CIEND=-2,1;CIPOS95=0,0;CIEND95=0,0;MATEID=451091_1;EVENT=451091;SECONDARY;SU=305;PE=1;SR=304;ALG=PROD;AF=0.0013;NSAMP=30;MSQ=262.99;RECLASSIFIED;AC=38;AN=29228;NFAM=30
chrX	123630486	451090_2	N	]chrX:123628608]N	18834.2	PASS	SVTYPE=BND;POS=123628608;STRANDS=+-:771;CIPOS=-4,1;CIEND=-3,4;CIPOS95=0,0;CIEND95=0,0;MATEID=451090_1;EVENT=451090;SECONDARY;SU=771;PE=638;SR=133;ALG=PROD;AF=0.002325;NSAMP=57;MSQ=312.8;RECLASSIFIED;AC=68;AN=29246;NFAM=56
chrX	123631687	451089_2	N	]chrX:123627969]N	131.51	LOW	SVTYPE=BND;POS=123627969;STRANDS=+-:11;CIPOS=-10,9;CIEND=-4,3;CIPOS95=0,0;CIEND95=0,0;MATEID=451089_1;EVENT=451089;SECONDARY;SU=11;PE=2;SR=9;ALG=PROD;AF=3.419e-05;NSAMP=1;MSQ=131.5;RECLASSIFIED;AC=1;AN=29246;NFAM=1
chrX	123631854	451092_1	N	N[chrX:123632860[	23.74	LOW	SVTYPE=BND;POS=123631854;STRANDS=+-:7;CIPOS=-10,9;CIEND=-9,7;CIPOS95=0,0;CIEND95=0,0;MATEID=451092_2;EVENT=451092;SU=7;PE=3;SR=4;ALG=PROD;AF=3.419e-05;NSAMP=1;MSQ=23.68;RECLASSIFIED;AC=1;AN=29246;NFAM=1
chrX	123632860	451092_2	N	]chrX:123631854]N	23.74	LOW	SVTYPE=BND;POS=123631854;STRANDS=+-:7;CIPOS=-9,7;CIEND=-10,9;CIPOS95=0,0;CIEND95=0,0;MATEID=451092_1;EVENT=451092;SECONDARY;SU=7;PE=3;SR=4;ALG=PROD;AF=3.419e-05;NSAMP=1;MSQ=23.68;RECLASSIFIED;AC=1;AN=29246;NFAM=1
chrX	123636175	451093_1	N	N[chrX:123638040[	143.76	LOW	SVTYPE=BND;POS=123636175;STRANDS=+-:15;CIPOS=-2,1;CIEND=-3,1;CIPOS95=0,0;CIEND95=0,0;MATEID=451093_2;EVENT=451093;SU=15;PE=2;SR=13;ALG=PROD;AF=3.419e-05;NSAMP=1;MSQ=143.46;RECLASSIFIED;AC=1;AN=29246;NFAM=1
chrX	123638040	451093_2	N	]chrX:123636175]N	143.76	LOW	SVTYPE=BND;POS=123636175;STRANDS=+-:15;CIPOS=-3,1;CIEND=-2,1;CIPOS95=0,0;CIEND95=0,0;MATEID=451093_1;EVENT=451093;SECONDARY;SU=15;PE=2;SR=13;ALG=PROD;AF=3.419e-05;NSAMP=1;MSQ=143.46;RECLASSIFIED;AC=1;AN=29246;NFAM=1
chrX	123638122	451094_1	N	N[chrX:123640536[	137.64	LOW	SVTYPE=BND;POS=123638122;STRANDS=+-:4;IMPRECISE;CIPOS=-8,681;CIEND=-689,7;CIPOS95=0,155;CIEND95=-155,1;MATEID=451094_2;EVENT=451094;SU=4;PE=4;SR=0;ALG=PROD;AF=3.419e-05;NSAMP=1;MSQ=137.57;RECLASSIFIED;AC=1;AN=29246;NFAM=1
chrX	123639026	451096_1	N	N[chrX:123644573[	37.61	LOW	SVTYPE=BND;POS=123639026;STRANDS=+-:4;IMPRECISE;CIPOS=-9,682;CIEND=-669,9;CIPOS95=0,155;CIEND95=-150,0;MATEID=451096_2;EVENT=451096;SU=4;PE=4;SR=0;ALG=PROD;AF=3.419e-05;NSAMP=1;MSQ=32.56;RECLASSIFIED;AC=1;AN=29246;NFAM=1
chrX	123639027	451095_1	N	N[chrX:123640537[	140.74	LOW	SVTYPE=BND;POS=123639027;STRANDS=+-:10;CIPOS=-10,9;CIEND=-10,9;CIPOS95=0,0;CIEND95=0,0;MATEID=451095_2;EVENT=451095;SU=10;PE=0;SR=10;ALG=PROD;AF=3.419e-05;NSAMP=1;MSQ=140.7;RECLASSIFIED;AC=1;AN=29246;NFAM=1
chrX	123640536	451094_2	N	]chrX:123638122]N	137.64	LOW	SVTYPE=BND;POS=123638122;STRANDS=+-:4;IMPRECISE;CIPOS=-689,7;CIEND=-8,681;CIPOS95=-155,1;CIEND95=0,155;MATEID=451094_1;EVENT=451094;SECONDARY;SU=4;PE=4;SR=0;ALG=PROD;AF=3.419e-05;NSAMP=1;MSQ=137.57;RECLASSIFIED;AC=1;AN=29246;NFAM=1
chrX	123640537	451095_2	N	]chrX:123639027]N	140.74	LOW	SVTYPE=BND;POS=123639027;STRANDS=+-:10;CIPOS=-10,9;CIEND=-10,9;CIPOS95=0,0;CIEND95=0,0;MATEID=451095_1;EVENT=451095;SECONDARY;SU=10;PE=0;SR=10;ALG=PROD;AF=3.419e-05;NSAMP=1;MSQ=140.7;RECLASSIFIED;AC=1;AN=29246;NFAM=1
chrX	123640622	451097_1	N	N[chrX:123644573[	91.25	LOW	SVTYPE=BND;POS=123640622;STRANDS=+-:11;CIPOS=-4,3;CIEND=-10,9;CIPOS95=0,0;CIEND95=0,0;MATEID=451097_2;EVENT=451097;SU=11;PE=3;SR=8;ALG=PROD;AF=3.419e-05;NSAMP=1;MSQ=89.6;RECLASSIFIED;AC=1;AN=29246;NFAM=1
chrX	123644573	451096_2	N	]chrX:123639026]N	37.61	LOW	SVTYPE=BND;POS=123639026;STRANDS=+-:4;IMPRECISE;CIPOS=-669,9;CIEND=-9,682;CIPOS95=-150,0;CIEND95=0,155;MATEID=451096_1;EVENT=451096;SECONDARY;SU=4;PE=4;SR=0;ALG=PROD;AF=3.419e-05;NSAMP=1;MSQ=32.56;RECLASSIFIED;AC=1;AN=29246;NFAM=1
chrX	123644573	451097_2	N	]chrX:123640622]N	91.25	LOW	SVTYPE=BND;POS=123640622;STRANDS=+-:11;CIPOS=-10,9;CIEND=-4,3;CIPOS95=0,0;CIEND95=0,0;MATEID=451097_1;EVENT=451097;SECONDARY;SU=11;PE=3;SR=8;ALG=PROD;AF=3.419e-05;NSAMP=1;MSQ=89.6;RECLASSIFIED;AC=1;AN=29246;NFAM=1
chrX	123644677	451099_1	N	N[chrX:123665641[	96.88	LOW	SVTYPE=BND;POS=123644677;STRANDS=+-:4;IMPRECISE;CIPOS=-8,681;CIEND=-631,9;CIPOS95=0,155;CIEND95=-145,0;MATEID=451099_2;EVENT=451099;SU=4;PE=4;SR=0;ALG=PROD;AF=3.419e-05;NSAMP=1;MSQ=89.48;RECLASSIFIED;AC=1;AN=29246;NFAM=1
chrX	123644678	451098_1	N	N[chrX:123644870[	175.27	LOW	SVTYPE=BND;POS=123644678;STRANDS=+-:8;CIPOS=-10,9;CIEND=-10,9;CIPOS95=0,0;CIEND95=0,0;MATEID=451098_2;EVENT=451098;SU=8;PE=0;SR=8;ALG=PROD;AF=0.0001368;NSAMP=4;MSQ=28.89;RECLASSIFIED;AC=4;AN=29232;NFAM=4
chrX	123644870	451098_2	N	]chrX:123644678]N	175.27	LOW	SVTYPE=BND;POS=123644678;STRANDS=+-:8;CIPOS=-10,9;CIEND=-10,9;CIPOS95=0,0;CIEND95=0,0;MATEID=451098_1;EVENT=451098;SECONDARY;SU=8;PE=0;SR=8;ALG=PROD;AF=0.0001368;NSAMP=4;MSQ=28.89;RECLASSIFIED;AC=4;AN=29232;NFAM=4
chrX	123648609	541561_2	N	N[chrX:97200438[	351759	LOW	SVTYPE=BND;POS=97200438;STRANDS=-+:748;CIPOS=-1,1;CIEND=-1,1;CIPOS95=0,0;CIEND95=0,0;MATEID=541561_1;EVENT=541561;SECONDARY;SU=748;PE=0;SR=748;ALG=PROD;AF=0.2596;NSAMP=7580;MSQ=26.87;RECLASSIFIED;AC=7591;AN=29246;NFAM=7097
chrX	123649914	451100_1	N	N[chrX:123665641[	200.57	LOW	SVTYPE=BND;POS=123649914;STRANDS=+-:13;CIPOS=-10,9;CIEND=-10,9;CIPOS95=0,0;CIEND95=0,0;MATEID=451100_2;EVENT=451100;SU=13;PE=4;SR=9;ALG=PROD;AF=3.419e-05;NSAMP=1;MSQ=200.5;RECLASSIFIED;AC=1;AN=29246;NFAM=1
chrX	123665641	451099_2	N	]chrX:123644677]N	96.88	LOW	SVTYPE=BND;POS=123644677;STRANDS=+-:4;IMPRECISE;CIPOS=-631,9;CIEND=-8,681;CIPOS95=-145,0;CIEND95=0,155;MATEID=451099_1;EVENT=451099;SECONDARY;SU=4;PE=4;SR=0;ALG=PROD;AF=3.419e-05;NSAMP=1;MSQ=89.48;RECLASSIFIED;AC=1;AN=29246;NFAM=1
chrX	123665641	451100_2	N	]chrX:123649914]N	200.57	LOW	SVTYPE=BND;POS=123649914;STRANDS=+-:13;CIPOS=-10,9;CIEND=-10,9;CIPOS95=0,0;CIEND95=0,0;MATEID=451100_1;EVENT=451100;SECONDARY;SU=13;PE=4;SR=9;ALG=PROD;AF=3.419e-05;NSAMP=1;MSQ=200.5;RECLASSIFIED;AC=1;AN=29246;NFAM=1
chrX	123665839	451101_1	N	N[chrX:123667105[	212.66	LOW	SVTYPE=BND;POS=123665839;STRANDS=+-:12;CIPOS=-4,3;CIEND=-8,9;CIPOS95=0,0;CIEND95=0,0;MATEID=451101_2;EVENT=451101;SU=12;PE=4;SR=8;ALG=PROD;AF=3.419e-05;NSAMP=1;MSQ=212.59;RECLASSIFIED;AC=1;AN=29246;NFAM=1
chrX	123667105	451101_2	N	]chrX:123665839]N	212.66	LOW	SVTYPE=BND;POS=123665839;STRANDS=+-:12;CIPOS=-8,9;CIEND=-4,3;CIPOS95=0,0;CIEND95=0,0;MATEID=451101_1;EVENT=451101;SECONDARY;SU=12;PE=4;SR=8;ALG=PROD;AF=3.419e-05;NSAMP=1;MSQ=212.59;RECLASSIFIED;AC=1;AN=29246;NFAM=1
chrX	123667278	451102_1	N	N[chrX:123668158[	98.69	LOW	SVTYPE=BND;POS=123667278;STRANDS=+-:10;CIPOS=-10,9;CIEND=-6,4;CIPOS95=0,0;CIEND95=0,0;MATEID=451102_2;EVENT=451102;SU=10;PE=4;SR=6;ALG=PROD;AF=3.419e-05;NSAMP=1;MSQ=98.56;RECLASSIFIED;AC=1;AN=29246;NFAM=1
chrX	123668158	451102_2	N	]chrX:123667278]N	98.69	LOW	SVTYPE=BND;POS=123667278;STRANDS=+-:10;CIPOS=-6,4;CIEND=-10,9;CIPOS95=0,0;CIEND95=0,0;MATEID=451102_1;EVENT=451102;SECONDARY;SU=10;PE=4;SR=6;ALG=PROD;AF=3.419e-05;NSAMP=1;MSQ=98.56;RECLASSIFIED;AC=1;AN=29246;NFAM=1
chrX	123668314	451103_1	N	N[chrX:123671668[	65.63	LOW	SVTYPE=BND;POS=123668314;STRANDS=+-:10;CIPOS=-10,9;CIEND=-4,2;CIPOS95=0,0;CIEND95=0,0;MATEID=451103_2;EVENT=451103;SU=10;PE=2;SR=8;ALG=PROD;AF=3.419e-05;NSAMP=1;MSQ=65.56;RECLASSIFIED;AC=1;AN=29246;NFAM=1
chrX	123671668	451103_2	N	]chrX:123668314]N	65.63	LOW	SVTYPE=BND;POS=123668314;STRANDS=+-:10;CIPOS=-4,2;CIEND=-10,9;CIPOS95=0,0;CIEND95=0,0;MATEID=451103_1;EVENT=451103;SECONDARY;SU=10;PE=2;SR=8;ALG=PROD;AF=3.419e-05;NSAMP=1;MSQ=65.56;RECLASSIFIED;AC=1;AN=29246;NFAM=1
chrX	123671763	451104_1	N	N[chrX:123686546[	227.48	LOW	SVTYPE=BND;POS=123671763;STRANDS=+-:16;CIPOS=-10,9;CIEND=-2,1;CIPOS95=0,0;CIEND95=0,0;MATEID=451104_2;EVENT=451104;SU=16;PE=2;SR=14;ALG=PROD;AF=3.419e-05;NSAMP=1;MSQ=227.43;RECLASSIFIED;AC=1;AN=29246;NFAM=1
chrX	123686546	451104_2	N	]chrX:123671763]N	227.48	LOW	SVTYPE=BND;POS=123671763;STRANDS=+-:16;CIPOS=-2,1;CIEND=-10,9;CIPOS95=0,0;CIEND95=0,0;MATEID=451104_1;EVENT=451104;SECONDARY;SU=16;PE=2;SR=14;ALG=PROD;AF=3.419e-05;NSAMP=1;MSQ=227.43;RECLASSIFIED;AC=1;AN=29246;NFAM=1
chrX	123696154	451107_1	N	N[chrX:123696720[	335.06	LOW	SVTYPE=BND;POS=123696154;STRANDS=+-:10;CIPOS=-4,3;CIEND=-4,3;CIPOS95=0,0;CIEND95=0,0;MATEID=451107_2;EVENT=451107;SU=10;PE=0;SR=10;ALG=PROD;AF=0.0001368;NSAMP=4;MSQ=67.69;RECLASSIFIED;AC=4;AN=29238;NFAM=4
chrX	123696720	451107_2	N	]chrX:123696154]N	335.06	LOW	SVTYPE=BND;POS=123696154;STRANDS=+-:10;CIPOS=-4,3;CIEND=-4,3;CIPOS95=0,0;CIEND95=0,0;MATEID=451107_1;EVENT=451107;SECONDARY;SU=10;PE=0;SR=10;ALG=PROD;AF=0.0001368;NSAMP=4;MSQ=67.69;RECLASSIFIED;AC=4;AN=29238;NFAM=4
chrX	123696843	451108_1	N	N[chrX:123697680[	200.31	LOW	SVTYPE=BND;POS=123696843;STRANDS=+-:9;CIPOS=-4,3;CIEND=-4,3;CIPOS95=0,0;CIEND95=0,0;MATEID=451108_2;EVENT=451108;SU=9;PE=0;SR=9;ALG=PROD;AF=3.42e-05;NSAMP=1;MSQ=176.46;RECLASSIFIED;AC=1;AN=29244;NFAM=1
chrX	123697680	451108_2	N	]chrX:123696843]N	200.31	LOW	SVTYPE=BND;POS=123696843;STRANDS=+-:9;CIPOS=-4,3;CIEND=-4,3;CIPOS95=0,0;CIEND95=0,0;MATEID=451108_1;EVENT=451108;SECONDARY;SU=9;PE=0;SR=9;ALG=PROD;AF=3.42e-05;NSAMP=1;MSQ=176.46;RECLASSIFIED;AC=1;AN=29244;NFAM=1
chrX	123698394	541974_1	N	]chrX:123698887]N	160.53	LOW	SVTYPE=BND;POS=123698394;STRANDS=-+:7;IMPRECISE;CIPOS=-282,9;CIEND=-10,259;CIPOS95=-53,2;CIEND95=0,62;MATEID=541974_2;EVENT=541974;SU=7;PE=7;SR=0;ALG=PROD;AF=0.0002052;NSAMP=6;MSQ=16.97;RECLASSIFIED;AC=6;AN=29246;NFAM=6
chrX	123698887	541974_2	N	N[chrX:123698394[	160.53	LOW	SVTYPE=BND;POS=123698394;STRANDS=-+:7;IMPRECISE;CIPOS=-10,259;CIEND=-282,9;CIPOS95=0,62;CIEND95=-53,2;MATEID=541974_1;EVENT=541974;SECONDARY;SU=7;PE=7;SR=0;ALG=PROD;AF=0.0002052;NSAMP=6;MSQ=16.97;RECLASSIFIED;AC=6;AN=29246;NFAM=6
chrX	123712908	451109_1	N	N[chrX:123732951[	71.72	LOW	SVTYPE=BND;POS=123712908;STRANDS=+-:6;CIPOS=-6,5;CIEND=-6,5;CIPOS95=0,0;CIEND95=0,0;MATEID=451109_2;EVENT=451109;SU=6;PE=0;SR=6;ALG=PROD;AF=3.419e-05;NSAMP=1;MSQ=71.7;RECLASSIFIED;AC=1;AN=29246;NFAM=1
chrX	123719510	451110_1	N	N[chrX:123719896[	1021.34	LOW	SVTYPE=BND;POS=123719510;STRANDS=+-:4;CIPOS=-9,8;CIEND=-9,8;CIPOS95=0,0;CIEND95=0,0;MATEID=451110_2;EVENT=451110;SU=4;PE=0;SR=4;ALG=PROD;AF=0.001368;NSAMP=40;MSQ=18.83;RETAINED;RECLASSIFIED;AC=40;AN=29246;NFAM=40
chrX	123719896	451110_2	N	]chrX:123719510]N	1021.34	LOW	SVTYPE=BND;POS=123719510;STRANDS=+-:4;CIPOS=-9,8;CIEND=-9,8;CIPOS95=0,0;CIEND95=0,0;MATEID=451110_1;EVENT=451110;SECONDARY;SU=4;PE=0;SR=4;ALG=PROD;AF=0.001368;NSAMP=40;MSQ=18.83;RETAINED;RECLASSIFIED;AC=40;AN=29246;NFAM=40
chrX	123720162	82912_2	N	N[chr4:183537280[	150.15	LOW	SVTYPE=BND;POS=123720162;STRANDS=-+:4;IMPRECISE;CIPOS=-9,8;CIEND=0,8;CIPOS95=0,0;CIEND95=0,8;MATEID=82912_1;EVENT=82912;SECONDARY;SU=4;PE=0;SR=4;ALG=PROD;AF=0.0002735;NSAMP=8;MSQ=16.78;AC=8;AN=29246;NFAM=8
chrX	123732951	451109_2	N	]chrX:123712908]N	71.72	LOW	SVTYPE=BND;POS=123712908;STRANDS=+-:6;CIPOS=-6,5;CIEND=-6,5;CIPOS95=0,0;CIEND95=0,0;MATEID=451109_1;EVENT=451109;SECONDARY;SU=6;PE=0;SR=6;ALG=PROD;AF=3.419e-05;NSAMP=1;MSQ=71.7;RECLASSIFIED;AC=1;AN=29246;NFAM=1
chrX	123733436	612481_1	N	[chrX:124132094[N	707.13	PASS	SVTYPE=BND;POS=123733436;STRANDS=--:35;CIPOS=-2,0;CIEND=-2,0;CIPOS95=0,0;CIEND95=0,0;MATEID=612481_2;EVENT=612481;SU=35;PE=17;SR=18;ALG=PROD;AF=3.419e-05;NSAMP=1;MSQ=707.11;AC=1;AN=29246;NFAM=1
chrX	123735312	72438_2	N	N[chr3:57656581[	68.76	LOW	SVTYPE=BND;POS=123735312;STRANDS=-+:5;IMPRECISE;CIPOS=-7,738;CIEND=-397,9;CIPOS95=0,161;CIEND95=-116,2;MATEID=72438_1;EVENT=72438;SECONDARY;SU=5;PE=5;SR=0;ALG=PROD;AF=3.419e-05;NSAMP=1;MSQ=68.75;AC=1;AN=29246;NFAM=1
chrX	123737223	100556_2	N	[chr6:37133068[N	414.4	LOW	SVTYPE=BND;POS=123737223;STRANDS=--:4;IMPRECISE;CIPOS=-9,8;CIEND=-10,9;CIPOS95=-1,1;CIEND95=-1,1;MATEID=100556_1;EVENT=100556;SECONDARY;SU=4;PE=1;SR=3;ALG=PROD;AF=0.0003761;NSAMP=11;MSQ=24.68;AC=11;AN=29246;NFAM=11
chrX	123737223	40498_2	N	[chr18:46062479[N	261.96	LOW	SVTYPE=BND;POS=123737223;STRANDS=--:8;CIPOS=-29,28;CIEND=-29,28;CIPOS95=0,0;CIEND95=0,0;MATEID=40498_1;EVENT=40498;SECONDARY;SU=8;PE=0;SR=8;ALG=PROD;AF=0.000171;NSAMP=5;MSQ=52.09;AC=5;AN=29246;NFAM=5
chrX	123737245	82913_2	N	N[chr4:178733258[	29.92	LOW	SVTYPE=BND;POS=123737245;STRANDS=-+:8;IMPRECISE;CIPOS=-23,28;CIEND=-29,28;CIPOS95=-6,6;CIEND95=0,0;MATEID=82913_1;EVENT=82913;SECONDARY;SU=8;PE=0;SR=8;ALG=PROD;AF=3.419e-05;NSAMP=1;MSQ=29.87;AC=1;AN=29246;NFAM=1
chrX	123737285	59619_2	N	N[chr21:37417538[	4077.19	LOW	SVTYPE=BND;POS=123737285;STRANDS=-+:16;IMPRECISE;CIPOS=-10,682;CIEND=-366,29;CIPOS95=-10,117;CIEND95=-41,29;MATEID=59619_1;EVENT=59619;SECONDARY;SU=16;PE=16;SR=0;ALG=PROD;AF=0.002906;NSAMP=85;MSQ=25.62;AC=85;AN=29246;NFAM=85
chrX	123737287	17903_2	N	N[chr1:231156094[	36.26	LOW	SVTYPE=BND;POS=123737287;STRANDS=-+:6;CIPOS=-6,5;CIEND=-6,5;CIPOS95=0,0;CIEND95=0,0;MATEID=17903_1;EVENT=17903;SECONDARY;SU=6;PE=0;SR=6;ALG=PROD;AF=3.419e-05;NSAMP=1;MSQ=32.68;AC=1;AN=29246;NFAM=1
chrX	123746379	541976	N	<DUP>	178.35	PASS	SVTYPE=DUP;POS=123746379;SVLEN=4706;END=123751085;STRANDS=-+:5;IMPRECISE;CIPOS=-421,9;CIEND=-10,421;CIPOS95=-96,1;CIEND95=-2,135;SU=5;PE=5;SR=0;ALG=PROD;AF=3.419e-05;NSAMP=1;MSQ=34.33;AC=1;AN=29246;NFAM=1
chrX	123747324	609518_2	N	[chrX:9397835[N	6190.55	LOW	SVTYPE=BND;POS=123747324;STRANDS=--:7;CIPOS=-10,9;CIEND=-10,9;CIPOS95=0,0;CIEND95=0,0;MATEID=609518_1;EVENT=609518;SECONDARY;SU=7;PE=3;SR=4;ALG=PROD;AF=0.003453;NSAMP=101;MSQ=53.83;AC=101;AN=29246;NFAM=101
chrX	123747588	612482_1	N	[chrX:123747927[N	9.37	LOW	SVTYPE=BND;POS=123747588;STRANDS=--:4;IMPRECISE;CIPOS=-451,9;CIEND=-109,9;CIPOS95=-136,1;CIEND95=-73,2;MATEID=612482_2;EVENT=612482;SU=4;PE=4;SR=0;ALG=PROD;AF=3.419e-05;NSAMP=1;MSQ=9.36;AC=1;AN=29246;NFAM=1
chrX	123747927	612482_2	N	[chrX:123747588[N	9.37	LOW	SVTYPE=BND;POS=123747927;STRANDS=--:4;IMPRECISE;CIPOS=-109,9;CIEND=-451,9;CIPOS95=-73,2;CIEND95=-136,1;MATEID=612482_1;EVENT=612482;SECONDARY;SU=4;PE=4;SR=0;ALG=PROD;AF=3.419e-05;NSAMP=1;MSQ=9.36;AC=1;AN=29246;NFAM=1
chrX	123749219	451116	N	<DEL>	1705.56	PASS	SVTYPE=DEL;POS=123749219;SVLEN=-3463;END=123752682;STRANDS=+-:65;IMPRECISE;CIPOS=-30,238;CIEND=-203,29;CIPOS95=-19,19;CIEND95=-12,12;SU=65;PE=65;SR=0;ALG=PROD;AF=6.839e-05;NSAMP=1;MSQ=413.6;AC=2;AN=29246;NFAM=1
chrX	123751413	451117	N	<DEL>	620.39	PASS	SVTYPE=DEL;POS=123751413;SVLEN=-1756;END=123753169;STRANDS=+-:18;CIPOS=-10,9;CIEND=-4,2;CIPOS95=0,0;CIEND95=0,0;SU=18;PE=10;SR=8;ALG=PROD;AF=6.839e-05;NSAMP=1;MSQ=620.39;AC=2;AN=29246;NFAM=1
chrX	123755026	57928_2	N	N[chr2:96479917[	20.93	LOW	SVTYPE=BND;POS=123755026;STRANDS=-+:4;IMPRECISE;CIPOS=-9,9;CIEND=-9,8;CIPOS95=0,1;CIEND95=0,0;MATEID=57928_1;EVENT=57928;SECONDARY;SU=4;PE=0;SR=4;ALG=PROD;AF=3.419e-05;NSAMP=1;MSQ=20.89;AC=1;AN=29246;NFAM=1
chrX	123765266	108440_2	N	N[chr7:100694307[	380.47	LOW	SVTYPE=BND;POS=123765266;STRANDS=-+:12;CIPOS=-29,28;CIEND=-24,28;CIPOS95=0,0;CIEND95=0,0;MATEID=108440_1;EVENT=108440;SECONDARY;SU=12;PE=0;SR=12;ALG=PROD;AF=0.0004103;NSAMP=12;MSQ=15.82;AC=12;AN=29246;NFAM=12
chrX	123765266	91810_2	N	N]chr5:443278]	103	LOW	SVTYPE=BND;POS=123765266;STRANDS=++:9;CIPOS=-29,28;CIEND=-29,28;CIPOS95=0,0;CIEND95=0,0;MATEID=91810_1;EVENT=91810;SECONDARY;SU=9;PE=0;SR=9;ALG=PROD;AF=0.0001368;NSAMP=4;MSQ=7.73;AC=4;AN=29246;NFAM=4
chrX	123766177	451072_2	N	]chrX:123596519]N	1090.23	PASS	SVTYPE=BND;POS=123596519;STRANDS=+-:55;CIPOS=-22,20;CIEND=-30,29;CIPOS95=0,0;CIEND95=0,0;MATEID=451072_1;EVENT=451072;SECONDARY;SU=55;PE=33;SR=22;ALG=PROD;AF=6.839e-05;NSAMP=2;MSQ=545.11;RECLASSIFIED;AC=2;AN=29246;NFAM=2
chrX	123769918	451119_1	N	N[chrX:123770338[	687.94	LOW	SVTYPE=BND;POS=123769918;STRANDS=+-:8;CIPOS=-29,28;CIEND=-29,28;CIPOS95=0,0;CIEND95=0,0;MATEID=451119_2;EVENT=451119;SU=8;PE=0;SR=8;ALG=PROD;AF=0.0005813;NSAMP=17;MSQ=14.69;RECLASSIFIED;AC=17;AN=29246;NFAM=17
chrX	123770338	451119_2	N	]chrX:123769918]N	687.94	LOW	SVTYPE=BND;POS=123769918;STRANDS=+-:8;CIPOS=-29,28;CIEND=-29,28;CIPOS95=0,0;CIEND95=0,0;MATEID=451119_1;EVENT=451119;SECONDARY;SU=8;PE=0;SR=8;ALG=PROD;AF=0.0005813;NSAMP=17;MSQ=14.69;RECLASSIFIED;AC=17;AN=29246;NFAM=17
chrX	123773772	30186_2	N	]chr12:70203800]N	215.03	LOW	SVTYPE=BND;POS=123773772;STRANDS=+-:5;IMPRECISE;CIPOS=-590,9;CIEND=-10,603;CIPOS95=-133,1;CIEND95=-2,127;MATEID=30186_1;EVENT=30186;SECONDARY;SU=5;PE=5;SR=0;ALG=PROD;AF=0.0002393;NSAMP=7;MSQ=27.32;AC=7;AN=29246;NFAM=7
chrX	123778760	541978	N	<DUP>	435.68	PASS	SVTYPE=DUP;POS=123778760;SVLEN=5067;END=123783827;STRANDS=-+:12;IMPRECISE;CIPOS=-151,9;CIEND=-10,326;CIPOS95=-52,2;CIEND95=-2,61;SU=12;PE=12;SR=0;ALG=PROD;AF=6.839e-05;NSAMP=1;MSQ=162.22;AC=2;AN=29246;NFAM=1
chrX	123782049	451121_1	N	N[chrX:123782447[	533.74	LOW	SVTYPE=BND;POS=123782049;STRANDS=+-:4;CIPOS=-9,8;CIEND=-9,8;CIPOS95=0,0;CIEND95=0,0;MATEID=451121_2;EVENT=451121;SU=4;PE=0;SR=4;ALG=PROD;AF=0.0006155;NSAMP=18;MSQ=15.77;RECLASSIFIED;AC=18;AN=29246;NFAM=18
chrX	123782148	541979	N	<DUP>	280.41	PASS	SVTYPE=DUP;POS=123782148;SVLEN=38960;END=123821108;STRANDS=-+:18;CIPOS=-6,9;CIEND=-10,9;CIPOS95=0,0;CIEND95=0,0;SU=18;PE=12;SR=6;ALG=PROD;AF=3.419e-05;NSAMP=1;MSQ=215.99;AC=1;AN=29246;NFAM=1
chrX	123782447	451121_2	N	]chrX:123782049]N	533.74	LOW	SVTYPE=BND;POS=123782049;STRANDS=+-:4;CIPOS=-9,8;CIEND=-9,8;CIPOS95=0,0;CIEND95=0,0;MATEID=451121_1;EVENT=451121;SECONDARY;SU=4;PE=0;SR=4;ALG=PROD;AF=0.0006155;NSAMP=18;MSQ=15.77;RECLASSIFIED;AC=18;AN=29246;NFAM=18
chrX	123789013	82914_2	N	[chr4:48362729[N	2412.81	LOW	SVTYPE=BND;POS=123789013;STRANDS=--:129;IMPRECISE;CIPOS=-50,9;CIEND=-46,7;CIPOS95=-2,2;CIEND95=-3,3;MATEID=82914_1;EVENT=82914;SECONDARY;SU=129;PE=128;SR=1;ALG=PROD;AF=0.001641;NSAMP=48;MSQ=44.24;AC=48;AN=29246;NFAM=47
chrX	123789029	100557_2	N	N]chr6:122850296]	225970	LOW	SVTYPE=BND;POS=123789029;STRANDS=++:14437;CIPOS=-1,9;CIEND=-1,9;CIPOS95=0,0;CIEND95=0,0;MATEID=100557_1;EVENT=100557;SECONDARY;SU=14437;PE=14430;SR=7;ALG=PROD;AF=0.0545;NSAMP=1594;MSQ=121.42;AC=1594;AN=29246;NFAM=1564
chrX	123790068	72439_2	N	]chr3:137757332]N	140.84	LOW	SVTYPE=BND;POS=123790068;STRANDS=+-:15;IMPRECISE;CIPOS=-320,29;CIEND=-30,428;CIPOS95=-47,29;CIEND95=-30,112;MATEID=72439_1;EVENT=72439;SECONDARY;SU=15;PE=15;SR=0;ALG=PROD;AF=0.0002393;NSAMP=7;MSQ=18.78;AC=7;AN=29246;NFAM=7
chrX	123790181	612483_1	N	[chrX:123790257[N	35.89	LOW	SVTYPE=BND;POS=123790181;STRANDS=--:4;IMPRECISE;CIPOS=-10,9;CIEND=-10,9;CIPOS95=-1,0;CIEND95=-1,0;MATEID=612483_2;EVENT=612483;SU=4;PE=1;SR=3;ALG=PROD;AF=6.839e-05;NSAMP=2;MSQ=9.88;AC=2;AN=29246;NFAM=2
chrX	123790257	612483_2	N	[chrX:123790181[N	35.89	LOW	SVTYPE=BND;POS=123790257;STRANDS=--:4;IMPRECISE;CIPOS=-10,9;CIEND=-10,9;CIPOS95=-1,0;CIEND95=-1,0;MATEID=612483_1;EVENT=612483;SECONDARY;SU=4;PE=1;SR=3;ALG=PROD;AF=6.839e-05;NSAMP=2;MSQ=9.88;AC=2;AN=29246;NFAM=2
chrX	123792775	114012_2	N	[chr8:26850026[N	14982.4	LOW	SVTYPE=BND;POS=123792775;STRANDS=--:44;CIPOS=-9,8;CIEND=-9,8;CIPOS95=0,0;CIEND95=0,0;MATEID=114012_1;EVENT=114012;SECONDARY;SU=44;PE=0;SR=44;ALG=PROD;AF=0.0161;NSAMP=471;MSQ=24.14;AC=471;AN=29246;NFAM=468
chrX	123794535	451122_1	N	N[chrX:123794933[	1666.86	LOW	SVTYPE=BND;POS=123794535;STRANDS=+-:12;CIPOS=-20,28;CIEND=-29,28;CIPOS95=0,0;CIEND95=0,0;MATEID=451122_2;EVENT=451122;SU=12;PE=0;SR=12;ALG=PROD;AF=0.001539;NSAMP=45;MSQ=14.33;RECLASSIFIED;AC=45;AN=29246;NFAM=45
chrX	123794933	451122_2	N	]chrX:123794535]N	1666.86	LOW	SVTYPE=BND;POS=123794535;STRANDS=+-:12;CIPOS=-29,28;CIEND=-20,28;CIPOS95=0,0;CIEND95=0,0;MATEID=451122_1;EVENT=451122;SECONDARY;SU=12;PE=0;SR=12;ALG=PROD;AF=0.001539;NSAMP=45;MSQ=14.33;RECLASSIFIED;AC=45;AN=29246;NFAM=45
chrX	123799106	612484	N	<INV>	637.33	LOW	SVTYPE=INV;POS=123799106;SVLEN=15985;END=123815091;STRANDS=++:63,--:28;IMPRECISE;CIPOS=-32,84;CIEND=-67,73;CIPOS95=-32,51;CIEND95=-36,36;SU=91;PE=91;SR=0;ALG=PROD;AF=0.0003761;NSAMP=11;MSQ=22.29;AC=11;AN=29246;NFAM=11
chrX	123799387	612485_1	N	[chrX:123814787[N	362.02	LOW	SVTYPE=BND;POS=123799387;STRANDS=--:14;IMPRECISE;CIPOS=-377,29;CIEND=-220,29;CIPOS95=-46,29;CIEND95=-56,29;MATEID=612485_2;EVENT=612485;SU=14;PE=14;SR=0;ALG=PROD;AF=0.0002393;NSAMP=7;MSQ=47.05;AC=7;AN=29246;NFAM=7
chrX	123801247	34949_2	N	[chr14:55777501[N	22214.5	LOW	SVTYPE=BND;POS=123801247;STRANDS=--:4;CIPOS=-9,8;CIEND=-9,8;CIPOS95=0,0;CIEND95=0,0;MATEID=34949_1;EVENT=34949;SECONDARY;SU=4;PE=0;SR=4;ALG=PROD;AF=0.01658;NSAMP=479;MSQ=27.2;AC=485;AN=29246;NFAM=471
chrX	123813539	451123_1	N	N[chrX:123813844[	186.5	LOW	SVTYPE=BND;POS=123813539;STRANDS=+-:5;CIPOS=-10,9;CIEND=-10,9;CIPOS95=0,0;CIEND95=0,0;MATEID=451123_2;EVENT=451123;SU=5;PE=0;SR=5;ALG=PROD;AF=0.0002735;NSAMP=8;MSQ=14.44;RECLASSIFIED;AC=8;AN=29246;NFAM=8
chrX	123813844	451123_2	N	]chrX:123813539]N	186.5	LOW	SVTYPE=BND;POS=123813539;STRANDS=+-:5;CIPOS=-10,9;CIEND=-10,9;CIPOS95=0,0;CIEND95=0,0;MATEID=451123_1;EVENT=451123;SECONDARY;SU=5;PE=0;SR=5;ALG=PROD;AF=0.0002735;NSAMP=8;MSQ=14.44;RECLASSIFIED;AC=8;AN=29246;NFAM=8
chrX	123814787	612485_2	N	[chrX:123799387[N	362.02	LOW	SVTYPE=BND;POS=123814787;STRANDS=--:14;IMPRECISE;CIPOS=-220,29;CIEND=-377,29;CIPOS95=-56,29;CIEND95=-46,29;MATEID=612485_1;EVENT=612485;SECONDARY;SU=14;PE=14;SR=0;ALG=PROD;AF=0.0002393;NSAMP=7;MSQ=47.05;AC=7;AN=29246;NFAM=7
chrX	123816545	59620_2	N	[chr21:29707447[N	128834	LOW	SVTYPE=BND;POS=123816545;STRANDS=--:20;CIPOS=-9,8;CIEND=-9,8;CIPOS95=0,0;CIEND95=0,0;MATEID=59620_1;EVENT=59620;SECONDARY;SU=20;PE=0;SR=20;ALG=PROD;AF=0.09926;NSAMP=2895;MSQ=23.56;AC=2903;AN=29246;NFAM=2770
chrX	123816641	17904_2	N	N]chr1:183887194]	18345.3	LOW	SVTYPE=BND;POS=123816641;STRANDS=++:4;IMPRECISE;CIPOS=-10,658;CIEND=-10,385;CIPOS95=-1,157;CIEND95=-2,115;MATEID=17904_1;EVENT=17904;SECONDARY;SU=4;PE=4;SR=0;ALG=PROD;AF=0.01498;NSAMP=438;MSQ=27.65;AC=438;AN=29246;NFAM=433
chrX	123816644	82915_2	N	]chr4:60423624]N	74.08	LOW	SVTYPE=BND;POS=123816644;STRANDS=+-:4;IMPRECISE;CIPOS=-381,9;CIEND=-8,665;CIPOS95=-123,2;CIEND95=0,238;MATEID=82915_1;EVENT=82915;SECONDARY;SU=4;PE=4;SR=0;ALG=PROD;AF=0.000171;NSAMP=5;MSQ=7.21;AC=5;AN=29246;NFAM=5
chrX	123817393	451124	N	<DEL>	3.3461e+06	PASS	SVTYPE=DEL;POS=123817393;SVLEN=-1607;END=123819000;STRANDS=+-:120423;CIPOS=0,0;CIEND=0,0;CIPOS95=0,0;CIEND95=0,0;SU=120423;PE=58304;SR=62119;ALG=PROD;AF=0.224;NSAMP=4441;MSQ=557.1;MEDGQR=4.06;Q10GQR=3.92;AC=6552;AN=29246;NFAM=4251
chrX	123827821	451125	N	<DEL>	2536.38	PASS	SVTYPE=DEL;POS=123827821;SVLEN=-579;END=123828400;STRANDS=+-:42;IMPRECISE;CIPOS=-15,20;CIEND=-30,28;CIPOS95=-5,5;CIEND95=0,0;SU=42;PE=33;SR=9;ALG=PROD;AF=0.0001026;NSAMP=2;MSQ=363.46;AC=3;AN=29246;NFAM=2
chrX	123828535	541981_1	N	]chrX:123829200]N	1478.31	LOW	SVTYPE=BND;POS=123828535;STRANDS=-+:82;IMPRECISE;CIPOS=-247,15;CIEND=-11,240;CIPOS95=-11,11;CIEND95=-11,15;MATEID=541981_2;EVENT=541981;SU=82;PE=82;SR=0;ALG=PROD;AF=0.001641;NSAMP=48;MSQ=21.1;RECLASSIFIED;AC=48;AN=29246;NFAM=48
chrX	123829200	541981_2	N	N[chrX:123828535[	1478.31	LOW	SVTYPE=BND;POS=123828535;STRANDS=-+:82;IMPRECISE;CIPOS=-11,240;CIEND=-247,15;CIPOS95=-11,15;CIEND95=-11,11;MATEID=541981_1;EVENT=541981;SECONDARY;SU=82;PE=82;SR=0;ALG=PROD;AF=0.001641;NSAMP=48;MSQ=21.1;RECLASSIFIED;AC=48;AN=29246;NFAM=48
chrX	123838389	451128	N	<DEL>	2560.55	PASS	SVTYPE=DEL;POS=123838389;SVLEN=-1871;END=123840260;STRANDS=+-:80;IMPRECISE;CIPOS=-22,40;CIEND=-50,26;CIPOS95=0,0;CIEND95=-2,2;SU=80;PE=79;SR=1;ALG=PROD;AF=0.0002393;NSAMP=4;MSQ=289.82;AC=7;AN=29246;NFAM=4
chrX	123838965	451127	N	<DEL>	2.39535e+06	PASS	SVTYPE=DEL;POS=123838965;SVLEN=-910;END=123839875;STRANDS=+-:9;IMPRECISE;CIPOS=-29,29;CIEND=-30,29;CIPOS95=-3,3;CIEND95=-3,3;SU=9;PE=8;SR=1;ALG=PROD;AF=0.2326;NSAMP=4792;MSQ=282.86;RETAINED;MEDGQR=3.32;Q10GQR=3.1;AC=6804;AN=29246;NFAM=4502
chrX	123839644	32941_2	N	N[chr13:24072826[	23171.2	LOW	SVTYPE=BND;POS=123839644;STRANDS=-+:4;CIPOS=-9,8;CIEND=-9,8;CIPOS95=0,0;CIEND95=0,0;MATEID=32941_1;EVENT=32941;SECONDARY;SU=4;PE=0;SR=4;ALG=PROD;AF=0.02352;NSAMP=661;MSQ=22.45;AC=688;AN=29246;NFAM=656
chrX	123841272	541982	N	<DUP>	240.7	PASS	SVTYPE=DUP;POS=123841272;SVLEN=7327;END=123848599;STRANDS=-+:6;IMPRECISE;CIPOS=-352,9;CIEND=-10,301;CIPOS95=-86,2;CIEND95=-2,95;SU=6;PE=6;SR=0;ALG=PROD;AF=6.839e-05;NSAMP=1;MSQ=82.4;AC=2;AN=29246;NFAM=1
chrX	123841700	612486_1	N	[chrX:123842108[N	11.14	LOW	SVTYPE=BND;POS=123841700;STRANDS=--:4;IMPRECISE;CIPOS=-357,9;CIEND=-94,9;CIPOS95=-93,2;CIEND95=-77,2;MATEID=612486_2;EVENT=612486;SU=4;PE=4;SR=0;ALG=PROD;AF=3.419e-05;NSAMP=1;MSQ=9.36;AC=1;AN=29246;NFAM=1
chrX	123842108	612486_2	N	[chrX:123841700[N	11.14	LOW	SVTYPE=BND;POS=123842108;STRANDS=--:4;IMPRECISE;CIPOS=-94,9;CIEND=-357,9;CIPOS95=-77,2;CIEND95=-93,2;MATEID=612486_1;EVENT=612486;SECONDARY;SU=4;PE=4;SR=0;ALG=PROD;AF=3.419e-05;NSAMP=1;MSQ=9.36;AC=1;AN=29246;NFAM=1
chrX	123844127	451130	N	<DEL>	620.42	PASS	SVTYPE=DEL;POS=123844127;SVLEN=-4196;END=123848323;STRANDS=+-:13;IMPRECISE;CIPOS=-10,281;CIEND=-356,9;CIPOS95=0,46;CIEND95=-40,2;SU=13;PE=13;SR=0;ALG=PROD;AF=6.839e-05;NSAMP=1;MSQ=620.39;AC=2;AN=29246;NFAM=1
chrX	123854965	41120_2	N	]chr19:1517859]N	154.09	LOW	SVTYPE=BND;POS=123854965;STRANDS=+-:4;IMPRECISE;CIPOS=-546,9;CIEND=-8,539;CIPOS95=-186,1;CIEND95=0,192;MATEID=41120_1;EVENT=41120;SECONDARY;SU=4;PE=4;SR=0;ALG=PROD;AF=0.0002052;NSAMP=6;MSQ=25.42;AC=6;AN=29246;NFAM=6
chrX	123855118	38133_2	N	N[chr16:58673094[	3174.63	LOW	SVTYPE=BND;POS=123855118;STRANDS=-+:17;IMPRECISE;CIPOS=-9,9;CIEND=-10,9;CIPOS95=-1,1;CIEND95=0,0;MATEID=38133_1;EVENT=38133;SECONDARY;SU=17;PE=10;SR=7;ALG=PROD;AF=0.003009;NSAMP=87;MSQ=33.34;AC=88;AN=29246;NFAM=87
chrX	123858386	451131_1	N	N[chrX:123858818[	509.43	LOW	SVTYPE=BND;POS=123858386;STRANDS=+-:11;CIPOS=-25,24;CIEND=-22,20;CIPOS95=0,0;CIEND95=0,0;MATEID=451131_2;EVENT=451131;SU=11;PE=0;SR=11;ALG=PROD;AF=0.0004787;NSAMP=14;MSQ=18.99;RECLASSIFIED;AC=14;AN=29246;NFAM=14
chrX	123858818	451131_2	N	]chrX:123858386]N	509.43	LOW	SVTYPE=BND;POS=123858386;STRANDS=+-:11;CIPOS=-22,20;CIEND=-25,24;CIPOS95=0,0;CIEND95=0,0;MATEID=451131_1;EVENT=451131;SECONDARY;SU=11;PE=0;SR=11;ALG=PROD;AF=0.0004787;NSAMP=14;MSQ=18.99;RECLASSIFIED;AC=14;AN=29246;NFAM=14
chrX	123864763	22595_2	N	[chr10:116893577[N	388866	LOW	SVTYPE=BND;POS=123864763;STRANDS=--:4;CIPOS=-9,8;CIEND=-9,8;CIPOS95=0,0;CIEND95=0,0;MATEID=22595_1;EVENT=22595;SECONDARY;SU=4;PE=0;SR=4;ALG=PROD;AF=0.2272;NSAMP=6641;MSQ=36.08;AC=6646;AN=29246;NFAM=6323
chrX	123866937	451136_1	N	N[chrX:123867301[	810.83	LOW	SVTYPE=BND;POS=123866937;STRANDS=+-:39;CIPOS=-9,8;CIEND=-9,5;CIPOS95=0,0;CIEND95=0,0;MATEID=451136_2;EVENT=451136;SU=39;PE=0;SR=39;ALG=PROD;AF=0.0008549;NSAMP=25;MSQ=16.51;RECLASSIFIED;AC=25;AN=29244;NFAM=25
chrX	123867301	451136_2	N	]chrX:123866937]N	810.83	LOW	SVTYPE=BND;POS=123866937;STRANDS=+-:39;CIPOS=-9,5;CIEND=-9,8;CIPOS95=0,0;CIEND95=0,0;MATEID=451136_1;EVENT=451136;SECONDARY;SU=39;PE=0;SR=39;ALG=PROD;AF=0.0008549;NSAMP=25;MSQ=16.51;RECLASSIFIED;AC=25;AN=29244;NFAM=25
chrX	123867320	451137_1	N	N[chrX:123867785[	214.2	LOW	SVTYPE=BND;POS=123867320;STRANDS=+-:4;CIPOS=-9,8;CIEND=-9,8;CIPOS95=0,0;CIEND95=0,0;MATEID=451137_2;EVENT=451137;SU=4;PE=0;SR=4;ALG=PROD;AF=0.0002052;NSAMP=6;MSQ=10.4;RECLASSIFIED;AC=6;AN=29246;NFAM=6
chrX	123867785	451137_2	N	]chrX:123867320]N	214.2	LOW	SVTYPE=BND;POS=123867320;STRANDS=+-:4;CIPOS=-9,8;CIEND=-9,8;CIPOS95=0,0;CIEND95=0,0;MATEID=451137_1;EVENT=451137;SECONDARY;SU=4;PE=0;SR=4;ALG=PROD;AF=0.0002052;NSAMP=6;MSQ=10.4;RECLASSIFIED;AC=6;AN=29246;NFAM=6
chrX	123870385	451138_1	N	N[chrX:123875239[	10017	PASS	SVTYPE=BND;POS=123870385;STRANDS=+-:322;CIPOS=-3,3;CIEND=-5,1;CIPOS95=0,0;CIEND95=0,0;MATEID=451138_2;EVENT=451138;SU=322;PE=223;SR=99;ALG=PROD;AF=0.0008548;NSAMP=18;MSQ=515.87;RECLASSIFIED;AC=25;AN=29246;NFAM=18
chrX	123875239	451138_2	N	]chrX:123870385]N	10017	PASS	SVTYPE=BND;POS=123870385;STRANDS=+-:322;CIPOS=-5,1;CIEND=-3,3;CIPOS95=0,0;CIEND95=0,0;MATEID=451138_1;EVENT=451138;SECONDARY;SU=322;PE=223;SR=99;ALG=PROD;AF=0.0008548;NSAMP=18;MSQ=515.87;RECLASSIFIED;AC=25;AN=29246;NFAM=18
chrX	123876729	38134_2	N	N[chr16:80940232[	74.73	LOW	SVTYPE=BND;POS=123876729;STRANDS=-+:4;CIPOS=-9,8;CIEND=-9,8;CIPOS95=0,0;CIEND95=0,0;MATEID=38134_1;EVENT=38134;SECONDARY;SU=4;PE=0;SR=4;ALG=PROD;AF=3.419e-05;NSAMP=1;MSQ=20.82;AC=1;AN=29246;NFAM=1
chrX	123881152	114013_2	N	N[chr8:78886345[	4.65	LOW	SVTYPE=BND;POS=123881152;STRANDS=-+:5;CIPOS=-10,9;CIEND=-9,6;CIPOS95=0,0;CIEND95=0,0;MATEID=114013_1;EVENT=114013;SECONDARY;SU=5;PE=1;SR=4;ALG=PROD;AF=3.419e-05;NSAMP=1;MSQ=4.64;AC=1;AN=29246;NFAM=1
chrX	123894700	541984	N	<DUP>	287.31	PASS	SVTYPE=DUP;POS=123894700;SVLEN=41638;END=123936338;STRANDS=-+:18;IMPRECISE;CIPOS=-10,7;CIEND=-7,9;CIPOS95=-1,0;CIEND95=-1,1;SU=18;PE=16;SR=2;ALG=PROD;AF=3.419e-05;NSAMP=1;MSQ=222.3;AC=1;AN=29246;NFAM=1
chrX	123894957	100558_2	N	[chr6:163292576[N	121.34	LOW	SVTYPE=BND;POS=123894957;STRANDS=--:5;CIPOS=-10,9;CIEND=-10,9;CIPOS95=0,0;CIEND95=0,0;MATEID=100558_1;EVENT=100558;SECONDARY;SU=5;PE=0;SR=5;ALG=PROD;AF=0.0001026;NSAMP=3;MSQ=39.96;AC=3;AN=29246;NFAM=3
chrX	123896045	451140_1	N	N[chrX:123896321[	310.8	LOW	SVTYPE=BND;POS=123896045;STRANDS=+-:16;CIPOS=-29,9;CIEND=-10,8;CIPOS95=0,0;CIEND95=0,0;MATEID=451140_2;EVENT=451140;SU=16;PE=0;SR=16;ALG=PROD;AF=0.0004103;NSAMP=12;MSQ=14.03;RECLASSIFIED;AC=12;AN=29246;NFAM=12
chrX	123896321	451140_2	N	]chrX:123896045]N	310.8	LOW	SVTYPE=BND;POS=123896045;STRANDS=+-:16;CIPOS=-10,8;CIEND=-29,9;CIPOS95=0,0;CIEND95=0,0;MATEID=451140_1;EVENT=451140;SECONDARY;SU=16;PE=0;SR=16;ALG=PROD;AF=0.0004103;NSAMP=12;MSQ=14.03;RECLASSIFIED;AC=12;AN=29246;NFAM=12
chrX	123897232	41329_2	N	[chr19:53462394[N	257.81	PASS	SVTYPE=BND;POS=123897232;STRANDS=--:6;IMPRECISE;CIPOS=-422,29;CIEND=-397,29;CIPOS95=-131,29;CIEND95=-113,29;MATEID=41329_1;EVENT=41329;SECONDARY;SU=6;PE=6;SR=0;ALG=PROD;AF=3.419e-05;NSAMP=1;MSQ=257.81;AC=1;AN=29246;NFAM=1
chrX	123897243	41121_2	N	N]chr19:53462687]	56.83	LOW	SVTYPE=BND;POS=123897243;STRANDS=++:4;IMPRECISE;CIPOS=-30,386;CIEND=-30,452;CIPOS95=-30,127;CIEND95=-30,135;MATEID=41121_1;EVENT=41121;SECONDARY;SU=4;PE=4;SR=0;ALG=PROD;AF=3.419e-05;NSAMP=1;MSQ=56.79;AC=1;AN=29246;NFAM=1
chrX	123899680	541985	N	<DUP>	270.45	PASS	SVTYPE=DUP;POS=123899680;SVLEN=14355;END=123914035;STRANDS=-+:21;CIPOS=-10,9;CIEND=-10,3;CIPOS95=0,0;CIEND95=0,0;SU=21;PE=11;SR=10;ALG=PROD;AF=3.419e-05;NSAMP=1;MSQ=203.89;AC=1;AN=29246;NFAM=1
chrX	123901674	59808_2	N	[chr22:23853743[N	48.26	LOW	SVTYPE=BND;POS=123901674;STRANDS=--:6;IMPRECISE;CIPOS=-9,8;CIEND=-6,9;CIPOS95=0,0;CIEND95=0,1;MATEID=59808_1;EVENT=59808;SECONDARY;SU=6;PE=2;SR=4;ALG=PROD;AF=6.839e-05;NSAMP=1;MSQ=31.46;AC=2;AN=29246;NFAM=1
chrX	123911230	451141_1	N	N[chrX:123911330[	82829.3	LOW	SVTYPE=BND;POS=123911230;STRANDS=+-:247;CIPOS=-3,3;CIEND=-3,3;CIPOS95=0,0;CIEND95=0,0;MATEID=451141_2;EVENT=451141;SU=247;PE=20;SR=227;ALG=PROD;AF=0.02841;NSAMP=661;MSQ=101.48;RECLASSIFIED;AC=831;AN=29246;NFAM=643
chrX	123911330	451141_2	N	]chrX:123911230]N	82829.3	LOW	SVTYPE=BND;POS=123911230;STRANDS=+-:247;CIPOS=-3,3;CIEND=-3,3;CIPOS95=0,0;CIEND95=0,0;MATEID=451141_1;EVENT=451141;SECONDARY;SU=247;PE=20;SR=227;ALG=PROD;AF=0.02841;NSAMP=661;MSQ=101.48;RECLASSIFIED;AC=831;AN=29246;NFAM=643
chrX	123911478	91811_2	N	]chr5:42085830]N	173.83	LOW	SVTYPE=BND;POS=123911478;STRANDS=+-:9;IMPRECISE;CIPOS=-292,9;CIEND=-10,335;CIPOS95=-74,1;CIEND95=0,100;MATEID=91811_1;EVENT=91811;SECONDARY;SU=9;PE=9;SR=0;ALG=PROD;AF=3.419e-05;NSAMP=1;MSQ=173.83;AC=1;AN=29246;NFAM=1
chrX	123912568	30189_2	N	]chr12:120527199]N	92.87	LOW	SVTYPE=BND;POS=123912568;STRANDS=+-:10;CIPOS=-10,9;CIEND=-10,9;CIPOS95=0,0;CIEND95=0,0;MATEID=30189_1;EVENT=30189;SECONDARY;SU=10;PE=6;SR=4;ALG=PROD;AF=3.419e-05;NSAMP=1;MSQ=92.87;AC=1;AN=29246;NFAM=1
chrX	123912924	451142_1	N	N[chrX:123913039[	106.28	LOW	SVTYPE=BND;POS=123912924;STRANDS=+-:4;CIPOS=-9,8;CIEND=-9,8;CIPOS95=0,0;CIEND95=0,0;MATEID=451142_2;EVENT=451142;SU=4;PE=0;SR=4;ALG=PROD;AF=0.0001368;NSAMP=4;MSQ=19.68;RECLASSIFIED;AC=4;AN=29246;NFAM=4
chrX	123913039	451142_2	N	]chrX:123912924]N	106.28	LOW	SVTYPE=BND;POS=123912924;STRANDS=+-:4;CIPOS=-9,8;CIEND=-9,8;CIPOS95=0,0;CIEND95=0,0;MATEID=451142_1;EVENT=451142;SECONDARY;SU=4;PE=0;SR=4;ALG=PROD;AF=0.0001368;NSAMP=4;MSQ=19.68;RECLASSIFIED;AC=4;AN=29246;NFAM=4
chrX	123913184	57929_2	N	]chr2:163119555]N	176.84	LOW	SVTYPE=BND;POS=123913184;STRANDS=+-:14;CIPOS=-10,9;CIEND=-10,9;CIPOS95=0,0;CIEND95=0,0;MATEID=57929_1;EVENT=57929;SECONDARY;SU=14;PE=9;SR=5;ALG=PROD;AF=3.419e-05;NSAMP=1;MSQ=176.84;AC=1;AN=29246;NFAM=1
chrX	123913283	612487_1	N	[chrX:123913686[N	155.94	LOW	SVTYPE=BND;POS=123913283;STRANDS=--:7;IMPRECISE;CIPOS=-10,8;CIEND=-10,6;CIPOS95=-1,0;CIEND95=-1,0;MATEID=612487_2;EVENT=612487;SU=7;PE=5;SR=2;ALG=PROD;AF=3.419e-05;NSAMP=1;MSQ=155.8;AC=1;AN=29246;NFAM=1
chrX	123913675	57930_2	N	N[chr2:182057909[	221.75	LOW	SVTYPE=BND;POS=123913675;STRANDS=-+:14;CIPOS=-6,6;CIEND=-10,9;CIPOS95=0,0;CIEND95=0,0;MATEID=57930_1;EVENT=57930;SECONDARY;SU=14;PE=9;SR=5;ALG=PROD;AF=3.419e-05;NSAMP=1;MSQ=221.67;AC=1;AN=29246;NFAM=1
chrX	123913686	612487_2	N	[chrX:123913283[N	155.94	LOW	SVTYPE=BND;POS=123913686;STRANDS=--:7;IMPRECISE;CIPOS=-10,6;CIEND=-10,8;CIPOS95=-1,0;CIEND95=-1,0;MATEID=612487_1;EVENT=612487;SECONDARY;SU=7;PE=5;SR=2;ALG=PROD;AF=3.419e-05;NSAMP=1;MSQ=155.8;AC=1;AN=29246;NFAM=1
chrX	123913933	30190_2	N	N[chr12:120527182[	119.66	LOW	SVTYPE=BND;POS=123913933;STRANDS=-+:6;IMPRECISE;CIPOS=-10,322;CIEND=-501,5;CIPOS95=-3,62;CIEND95=-111,0;MATEID=30190_1;EVENT=30190;SECONDARY;SU=6;PE=6;SR=0;ALG=PROD;AF=3.419e-05;NSAMP=1;MSQ=119.66;AC=1;AN=29246;NFAM=1
chrX	123913971	57932_2	N	N]chr2:182057922]	105.83	LOW	SVTYPE=BND;POS=123913971;STRANDS=++:5;IMPRECISE;CIPOS=-30,494;CIEND=-30,410;CIPOS95=-30,158;CIEND95=-30,133;MATEID=57932_1;EVENT=57932;SECONDARY;SU=5;PE=5;SR=0;ALG=PROD;AF=3.419e-05;NSAMP=1;MSQ=98.88;AC=1;AN=29246;NFAM=1
chrX	123913979	57931_2	N	N[chr2:163119544[	51.95	LOW	SVTYPE=BND;POS=123913979;STRANDS=-+:4;IMPRECISE;CIPOS=-30,507;CIEND=-446,29;CIPOS95=-30,157;CIEND95=-152,29;MATEID=57931_1;EVENT=57931;SECONDARY;SU=4;PE=4;SR=0;ALG=PROD;AF=3.419e-05;NSAMP=1;MSQ=50.91;AC=1;AN=29246;NFAM=1
chrX	123914403	444188_2	N	]chrX:44781609]N	87.7	LOW	SVTYPE=BND;POS=44781609;STRANDS=+-:4;IMPRECISE;CIPOS=-580,9;CIEND=-10,653;CIPOS95=-171,2;CIEND95=-1,207;MATEID=444188_1;EVENT=444188;SECONDARY;SU=4;PE=4;SR=0;ALG=PROD;AF=0.0001026;NSAMP=3;MSQ=26.01;RECLASSIFIED;AC=3;AN=29246;NFAM=3
chrX	123916024	541986_1	N	]chrX:123916559]N	458.97	LOW	SVTYPE=BND;POS=123916024;STRANDS=-+:11;IMPRECISE;CIPOS=-359,244;CIEND=-30,704;CIPOS95=-201,201;CIEND95=-30,312;MATEID=541986_2;EVENT=541986;SU=11;PE=11;SR=0;ALG=SUM;AF=0.0003419;NSAMP=10;MSQ=21.52;RECLASSIFIED;AC=10;AN=29246;NFAM=10
chrX	123916559	541986_2	N	N[chrX:123916024[	458.97	LOW	SVTYPE=BND;POS=123916024;STRANDS=-+:11;IMPRECISE;CIPOS=-30,704;CIEND=-359,244;CIPOS95=-30,312;CIEND95=-201,201;MATEID=541986_1;EVENT=541986;SECONDARY;SU=11;PE=11;SR=0;ALG=SUM;AF=0.0003419;NSAMP=10;MSQ=21.52;RECLASSIFIED;AC=10;AN=29246;NFAM=10
chrX	123917790	57933_2	N	[chr2:84716405[N	401.65	PASS	SVTYPE=BND;POS=123917790;STRANDS=--:24;CIPOS=-10,9;CIEND=-10,9;CIPOS95=0,0;CIEND95=0,0;MATEID=57933_1;EVENT=57933;SECONDARY;SU=24;PE=12;SR=12;ALG=PROD;AF=3.419e-05;NSAMP=1;MSQ=401.65;AC=1;AN=29246;NFAM=1
chrX	123918167	32942_2	N	[chr13:31078264[N	544.43	LOW	SVTYPE=BND;POS=123918167;STRANDS=--:13;IMPRECISE;CIPOS=-412,22;CIEND=-569,29;CIPOS95=-131,22;CIEND95=-124,29;MATEID=32942_1;EVENT=32942;SECONDARY;SU=13;PE=13;SR=0;ALG=PROD;AF=3.419e-05;NSAMP=1;MSQ=4.73;AC=1;AN=29246;NFAM=1
chrX	123918302	57934_2	N	N]chr2:84716405]	217.84	LOW	SVTYPE=BND;POS=123918302;STRANDS=++:18;CIPOS=-10,9;CIEND=-10,9;CIPOS95=0,0;CIEND95=0,0;MATEID=57934_1;EVENT=57934;SECONDARY;SU=18;PE=12;SR=6;ALG=PROD;AF=3.419e-05;NSAMP=1;MSQ=215.66;AC=1;AN=29246;NFAM=1
chrX	123921855	108441_2	N	[chr7:44914985[N	9526.83	LOW	SVTYPE=BND;POS=123921855;STRANDS=--:30;CIPOS=-9,8;CIEND=-9,8;CIPOS95=0,0;CIEND95=0,0;MATEID=108441_1;EVENT=108441;SECONDARY;SU=30;PE=0;SR=30;ALG=PROD;AF=0.007215;NSAMP=211;MSQ=21.74;AC=211;AN=29246;NFAM=209
chrX	123921855	114015_2	N	]chr8:117667482]N	2142.75	LOW	SVTYPE=BND;POS=123921855;STRANDS=+-:70;IMPRECISE;CIPOS=-205,9;CIEND=-8,522;CIPOS95=-10,9;CIEND95=-8,64;MATEID=114015_1;EVENT=114015;SECONDARY;SU=70;PE=70;SR=0;ALG=PROD;AF=0.00212;NSAMP=62;MSQ=28.91;AC=62;AN=29246;NFAM=62
chrX	123921855	22596_2	N	[chr10:9033383[N	41400.9	LOW	SVTYPE=BND;POS=123921855;STRANDS=--:4;CIPOS=-9,8;CIEND=-9,8;CIPOS95=0,0;CIEND95=0,0;MATEID=22596_1;EVENT=22596;SECONDARY;SU=4;PE=0;SR=4;ALG=PROD;AF=0.03334;NSAMP=974;MSQ=23.86;AC=975;AN=29246;NFAM=956
chrX	123921855	82916_2	N	[chr4:52568932[N	10750.5	LOW	SVTYPE=BND;POS=123921855;STRANDS=--:592;CIPOS=-1,1;CIEND=-1,1;CIPOS95=0,0;CIEND95=0,0;MATEID=82916_1;EVENT=82916;SECONDARY;SU=592;PE=0;SR=592;ALG=PROD;AF=0.008582;NSAMP=251;MSQ=28.93;AC=251;AN=29246;NFAM=248
chrX	123921885	91814_2	N	N]chr5:55106170]	28003.3	LOW	SVTYPE=BND;POS=123921885;STRANDS=++:17,--:1;IMPRECISE;CIPOS=-50,240;CIEND=-32,57;CIPOS95=-43,43;CIEND95=-9,9;MATEID=91814_1;EVENT=91814;SECONDARY;SU=18;PE=18;SR=0;ALG=PROD;AF=0.0186;NSAMP=544;MSQ=30.81;RETAINED;AC=544;AN=29246;NFAM=537
chrX	123921901	114014_2	N	N[chr8:117667362[	1772.35	LOW	SVTYPE=BND;POS=123921901;STRANDS=-+:52;IMPRECISE;CIPOS=-30,29;CIEND=-30,6;CIPOS95=-1,1;CIEND95=-1,1;MATEID=114014_1;EVENT=114014;SECONDARY;SU=52;PE=50;SR=2;ALG=PROD;AF=0.001949;NSAMP=57;MSQ=25.95;AC=57;AN=29246;NFAM=56
chrX	123921904	91813_2	N	]chr5:116726506]N	5526.28	LOW	SVTYPE=BND;POS=123921904;STRANDS=+-:29;IMPRECISE;CIPOS=-587,93;CIEND=-50,752;CIPOS95=-114,93;CIEND95=-50,191;MATEID=91813_1;EVENT=91813;SECONDARY;SU=29;PE=29;SR=0;ALG=SUM;AF=0.004958;NSAMP=145;MSQ=25.08;AC=145;AN=29246;NFAM=145
chrX	123921907	108442_2	N	N]chr7:75175528]	15011.4	LOW	SVTYPE=BND;POS=123921907;STRANDS=++:9;IMPRECISE;CIPOS=-30,424;CIEND=-30,588;CIPOS95=-30,64;CIEND95=-30,109;MATEID=108442_1;EVENT=108442;SECONDARY;SU=9;PE=9;SR=0;ALG=PROD;AF=0.01549;NSAMP=447;MSQ=18.51;AC=453;AN=29244;NFAM=444
chrX	123921907	91815_2	N	N[chr5:116726389[	1392.84	LOW	SVTYPE=BND;POS=123921907;STRANDS=-+:17;IMPRECISE;CIPOS=-50,319;CIEND=-536,30;CIPOS95=-29,29;CIEND95=-113,30;MATEID=91815_1;EVENT=91815;SECONDARY;SU=17;PE=17;SR=0;ALG=PROD;AF=0.001504;NSAMP=44;MSQ=25.29;AC=44;AN=29246;NFAM=44
chrX	123921908	38135_2	N	N[chr16:63279456[	281.35	LOW	SVTYPE=BND;POS=123921908;STRANDS=-+:8;CIPOS=-29,28;CIEND=-29,28;CIPOS95=0,0;CIEND95=0,0;MATEID=38135_1;EVENT=38135;SECONDARY;SU=8;PE=0;SR=8;ALG=PROD;AF=0.0005129;NSAMP=15;MSQ=13.72;AC=15;AN=29246;NFAM=15
chrX	123929038	612488_1	N	[chrX:123929343[N	19.74	LOW	SVTYPE=BND;POS=123929038;STRANDS=--:4;IMPRECISE;CIPOS=-2,0;CIEND=-10,9;CIPOS95=-2,0;CIEND95=-3,3;MATEID=612488_2;EVENT=612488;SU=4;PE=3;SR=1;ALG=PROD;AF=3.419e-05;NSAMP=1;MSQ=17.98;AC=1;AN=29246;NFAM=1
chrX	123929343	612488_2	N	[chrX:123929038[N	19.74	LOW	SVTYPE=BND;POS=123929343;STRANDS=--:4;IMPRECISE;CIPOS=-10,9;CIEND=-2,0;CIPOS95=-3,3;CIEND95=-2,0;MATEID=612488_1;EVENT=612488;SECONDARY;SU=4;PE=3;SR=1;ALG=PROD;AF=3.419e-05;NSAMP=1;MSQ=17.98;AC=1;AN=29246;NFAM=1
chrX	123930743	541987	N	<DUP>	159.02	PASS	SVTYPE=DUP;POS=123930743;SVLEN=6579;END=123937322;STRANDS=-+:15;IMPRECISE;CIPOS=-342,9;CIEND=-10,300;CIPOS95=-44,1;CIEND95=-2,63;SU=15;PE=15;SR=0;ALG=PROD;AF=3.419e-05;NSAMP=1;MSQ=92.43;AC=1;AN=29246;NFAM=1
chrX	123944357	541988	N	<DUP>	463.98	PASS	SVTYPE=DUP;POS=123944357;SVLEN=2105;END=123946462;STRANDS=-+:34;IMPRECISE;CIPOS=-274,38;CIEND=-30,333;CIPOS95=-37,37;CIEND95=-30,96;SU=34;PE=34;SR=0;ALG=SUM;AF=0.0001026;NSAMP=2;MSQ=181.74;AC=3;AN=29246;NFAM=2
chrX	123948367	610269_2	N	N]chrX:44486078]	141.02	LOW	SVTYPE=BND;POS=123948367;STRANDS=++:4;CIPOS=-9,8;CIEND=-9,8;CIPOS95=0,0;CIEND95=0,0;MATEID=610269_1;EVENT=610269;SECONDARY;SU=4;PE=0;SR=4;ALG=PROD;AF=3.419e-05;NSAMP=1;MSQ=15.11;AC=1;AN=29246;NFAM=1
chrX	123952822	17905_2	N	[chr1:153709917[N	149.72	LOW	SVTYPE=BND;POS=123952822;STRANDS=--:8;IMPRECISE;CIPOS=-498,9;CIEND=-240,9;CIPOS95=-139,0;CIEND95=-80,2;MATEID=17905_1;EVENT=17905;SECONDARY;SU=8;PE=8;SR=0;ALG=PROD;AF=3.419e-05;NSAMP=1;MSQ=149.72;AC=1;AN=29246;NFAM=1
chrX	123953123	17906_2	N	N]chr1:153709904]	20.82	LOW	SVTYPE=BND;POS=123953123;STRANDS=++:5;IMPRECISE;CIPOS=-10,390;CIEND=-10,395;CIPOS95=-1,124;CIEND95=-2,133;MATEID=17906_1;EVENT=17906;SECONDARY;SU=5;PE=5;SR=0;ALG=PROD;AF=3.419e-05;NSAMP=1;MSQ=20.82;AC=1;AN=29246;NFAM=1
chrX	123960582	30192_2	N	[chr12:84547807[N	1178.57	LOW	SVTYPE=BND;POS=123960582;STRANDS=--:85;CIPOS=-5,4;CIEND=-5,4;CIPOS95=0,0;CIEND95=0,0;MATEID=30192_1;EVENT=30192;SECONDARY;SU=85;PE=0;SR=85;ALG=PROD;AF=0.0009916;NSAMP=29;MSQ=31.15;AC=29;AN=29246;NFAM=29
chrX	123960645	30193_2	N	N]chr12:84547707]	58.27	LOW	SVTYPE=BND;POS=123960645;STRANDS=++:4;IMPRECISE;CIPOS=-30,603;CIEND=-30,527;CIPOS95=-30,193;CIEND95=-30,162;MATEID=30193_1;EVENT=30193;SECONDARY;SU=4;PE=4;SR=0;ALG=PROD;AF=0.0001026;NSAMP=3;MSQ=7.71;AC=3;AN=29246;NFAM=3
chrX	123964594	541989	N	<DUP>	231.05	PASS	SVTYPE=DUP;POS=123964594;SVLEN=293686;END=124258280;STRANDS=-+:16;CIPOS=-10,9;CIEND=-10,9;CIPOS95=0,0;CIEND95=0,0;SU=16;PE=9;SR=7;ALG=PROD;AF=3.419e-05;NSAMP=1;MSQ=174.67;AC=1;AN=29246;NFAM=1
chrX	123965965	451148_1	N	N[chrX:123966412[	301.77	LOW	SVTYPE=BND;POS=123965965;STRANDS=+-:4;IMPRECISE;CIPOS=-9,8;CIEND=-6,9;CIPOS95=0,0;CIEND95=0,1;MATEID=451148_2;EVENT=451148;SU=4;PE=0;SR=4;ALG=PROD;AF=0.0004445;NSAMP=13;MSQ=10.44;RECLASSIFIED;AC=13;AN=29246;NFAM=13
chrX	123966412	451148_2	N	]chrX:123965965]N	301.77	LOW	SVTYPE=BND;POS=123965965;STRANDS=+-:4;IMPRECISE;CIPOS=-6,9;CIEND=-9,8;CIPOS95=0,1;CIEND95=0,0;MATEID=451148_1;EVENT=451148;SECONDARY;SU=4;PE=0;SR=4;ALG=PROD;AF=0.0004445;NSAMP=13;MSQ=10.44;RECLASSIFIED;AC=13;AN=29246;NFAM=13
chrX	123974512	451149_1	N	N[chrX:123974825[	634.67	LOW	SVTYPE=BND;POS=123974512;STRANDS=+-:9;CIPOS=-29,28;CIEND=-30,24;CIPOS95=0,0;CIEND95=0,0;MATEID=451149_2;EVENT=451149;SU=9;PE=0;SR=9;ALG=PROD;AF=0.0007522;NSAMP=22;MSQ=14.44;RECLASSIFIED;AC=22;AN=29246;NFAM=22
chrX	123974825	451149_2	N	]chrX:123974512]N	634.67	LOW	SVTYPE=BND;POS=123974512;STRANDS=+-:9;CIPOS=-30,24;CIEND=-29,28;CIPOS95=0,0;CIEND95=0,0;MATEID=451149_1;EVENT=451149;SECONDARY;SU=9;PE=0;SR=9;ALG=PROD;AF=0.0007522;NSAMP=22;MSQ=14.44;RECLASSIFIED;AC=22;AN=29246;NFAM=22
chrX	123982734	451150	N	<DEL>	915.84	PASS	SVTYPE=DEL;POS=123982734;SVLEN=-3216;END=123985950;STRANDS=+-:30;CIPOS=-10,5;CIEND=-7,8;CIPOS95=0,0;CIEND95=0,0;SU=30;PE=15;SR=15;ALG=PROD;AF=6.839e-05;NSAMP=1;MSQ=915.82;AC=2;AN=29246;NFAM=1
chrX	123983534	72442_2	N	[chr3:48210557[N	161.62	LOW	SVTYPE=BND;POS=123983534;STRANDS=--:11;IMPRECISE;CIPOS=-473,29;CIEND=-440,29;CIPOS95=-91,29;CIEND95=-91,29;MATEID=72442_1;EVENT=72442;SECONDARY;SU=11;PE=11;SR=0;ALG=PROD;AF=6.839e-05;NSAMP=2;MSQ=80.81;AC=2;AN=29246;NFAM=2
chrX	123987412	451151_1	N	N[chrX:123987532[	46.25	LOW	SVTYPE=BND;POS=123987412;STRANDS=+-:4;CIPOS=-9,8;CIEND=-9,8;CIPOS95=0,0;CIEND95=0,0;MATEID=451151_2;EVENT=451151;SU=4;PE=0;SR=4;ALG=PROD;AF=3.419e-05;NSAMP=1;MSQ=35.88;RECLASSIFIED;AC=1;AN=29246;NFAM=1
chrX	123987532	451151_2	N	]chrX:123987412]N	46.25	LOW	SVTYPE=BND;POS=123987412;STRANDS=+-:4;CIPOS=-9,8;CIEND=-9,8;CIPOS95=0,0;CIEND95=0,0;MATEID=451151_1;EVENT=451151;SECONDARY;SU=4;PE=0;SR=4;ALG=PROD;AF=3.419e-05;NSAMP=1;MSQ=35.88;RECLASSIFIED;AC=1;AN=29246;NFAM=1
chrX	123991964	36564_2	N	N[chr15:39484362[	28030.5	LOW	SVTYPE=BND;POS=123991964;STRANDS=-+:5;CIPOS=-8,8;CIEND=-9,6;CIPOS95=0,0;CIEND95=0,0;MATEID=36564_1;EVENT=36564;SECONDARY;SU=5;PE=1;SR=4;ALG=PROD;AF=0.01713;NSAMP=501;MSQ=37.5;AC=501;AN=29246;NFAM=490
chrX	123998736	451154_1	N	N[chrX:124002555[	13642.7	PASS	SVTYPE=BND;POS=123998736;STRANDS=+-:497;CIPOS=-2,1;CIEND=-2,0;CIPOS95=0,0;CIEND95=0,0;MATEID=451154_2;EVENT=451154;SU=497;PE=297;SR=200;ALG=PROD;AF=0.0004787;NSAMP=8;MSQ=1094.92;RECLASSIFIED;AC=14;AN=29246;NFAM=5
chrX	124002555	451154_2	N	]chrX:123998736]N	13642.7	PASS	SVTYPE=BND;POS=123998736;STRANDS=+-:497;CIPOS=-2,0;CIEND=-2,1;CIPOS95=0,0;CIEND95=0,0;MATEID=451154_1;EVENT=451154;SECONDARY;SU=497;PE=297;SR=200;ALG=PROD;AF=0.0004787;NSAMP=8;MSQ=1094.92;RECLASSIFIED;AC=14;AN=29246;NFAM=5
chrX	124008381	541990	N	<DUP>	373.63	PASS	SVTYPE=DUP;POS=124008381;SVLEN=147988;END=124156369;STRANDS=-+:13;IMPRECISE;CIPOS=-10,9;CIEND=-6,9;CIPOS95=-1,0;CIEND95=-1,1;SU=13;PE=10;SR=3;ALG=PROD;AF=6.839e-05;NSAMP=1;MSQ=275.17;AC=2;AN=29246;NFAM=1
chrX	124014203	541991	N	<DUP>	371.72	PASS	SVTYPE=DUP;POS=124014203;SVLEN=7544;END=124021747;STRANDS=-+:28;CIPOS=-2,1;CIEND=-2,1;CIPOS95=0,0;CIEND95=0,0;SU=28;PE=14;SR=14;ALG=PROD;AF=3.419e-05;NSAMP=1;MSQ=319.41;AC=1;AN=29246;NFAM=1
chrX	124018519	22597_2	N	N[chr10:127944470[	726.98	LOW	SVTYPE=BND;POS=124018519;STRANDS=-+:43;CIPOS=-9,8;CIEND=-9,8;CIPOS95=0,0;CIEND95=0,0;MATEID=22597_1;EVENT=22597;SECONDARY;SU=43;PE=0;SR=43;ALG=PROD;AF=0.0009232;NSAMP=27;MSQ=20.35;AC=27;AN=29246;NFAM=27
chrX	124020630	451156_1	N	N[chrX:124020761[	3722.12	LOW	SVTYPE=BND;POS=124020630;STRANDS=+-:403;CIPOS=-23,23;CIEND=-23,23;CIPOS95=0,0;CIEND95=0,0;MATEID=451156_2;EVENT=451156;SU=403;PE=1;SR=402;ALG=PROD;AF=0.003624;NSAMP=106;MSQ=34.38;RECLASSIFIED;AC=106;AN=29246;NFAM=106
chrX	124020761	451156_2	N	]chrX:124020630]N	3722.12	LOW	SVTYPE=BND;POS=124020630;STRANDS=+-:403;CIPOS=-23,23;CIEND=-23,23;CIPOS95=0,0;CIEND95=0,0;MATEID=451156_1;EVENT=451156;SECONDARY;SU=403;PE=1;SR=402;ALG=PROD;AF=0.003624;NSAMP=106;MSQ=34.38;RECLASSIFIED;AC=106;AN=29246;NFAM=106
chrX	124020926	451157_1	N	N[chrX:124021237[	1306.55	LOW	SVTYPE=BND;POS=124020926;STRANDS=+-:40;CIPOS=-10,7;CIEND=-10,9;CIPOS95=0,0;CIEND95=0,0;MATEID=451157_2;EVENT=451157;SU=40;PE=2;SR=38;ALG=PROD;AF=0.000171;NSAMP=5;MSQ=28.41;RECLASSIFIED;AC=5;AN=29246;NFAM=5
chrX	124021237	451157_2	N	]chrX:124020926]N	1306.55	LOW	SVTYPE=BND;POS=124020926;STRANDS=+-:40;CIPOS=-10,9;CIEND=-10,7;CIPOS95=0,0;CIEND95=0,0;MATEID=451157_1;EVENT=451157;SECONDARY;SU=40;PE=2;SR=38;ALG=PROD;AF=0.000171;NSAMP=5;MSQ=28.41;RECLASSIFIED;AC=5;AN=29246;NFAM=5
chrX	124027022	451158_1	N	N[chrX:124027160[	16.28	LOW	SVTYPE=BND;POS=124027022;STRANDS=+-:4;CIPOS=-9,8;CIEND=-9,8;CIPOS95=0,0;CIEND95=0,0;MATEID=451158_2;EVENT=451158;SU=4;PE=0;SR=4;ALG=PROD;AF=3.419e-05;NSAMP=1;MSQ=12.11;RECLASSIFIED;AC=1;AN=29246;NFAM=1
chrX	124027160	451158_2	N	]chrX:124027022]N	16.28	LOW	SVTYPE=BND;POS=124027022;STRANDS=+-:4;CIPOS=-9,8;CIEND=-9,8;CIPOS95=0,0;CIEND95=0,0;MATEID=451158_1;EVENT=451158;SECONDARY;SU=4;PE=0;SR=4;ALG=PROD;AF=3.419e-05;NSAMP=1;MSQ=12.11;RECLASSIFIED;AC=1;AN=29246;NFAM=1
chrX	124029033	451159_1	N	N[chrX:124030386[	254.23	LOW	SVTYPE=BND;POS=124029033;STRANDS=+-:9;IMPRECISE;CIPOS=-10,450;CIEND=-344,8;CIPOS95=-1,110;CIEND95=-91,1;MATEID=451159_2;EVENT=451159;SU=9;PE=9;SR=0;ALG=PROD;AF=3.419e-05;NSAMP=1;MSQ=224.62;RECLASSIFIED;AC=1;AN=29246;NFAM=1
chrX	124030386	451159_2	N	]chrX:124029033]N	254.23	LOW	SVTYPE=BND;POS=124029033;STRANDS=+-:9;IMPRECISE;CIPOS=-344,8;CIEND=-10,450;CIPOS95=-91,1;CIEND95=-1,110;MATEID=451159_1;EVENT=451159;SECONDARY;SU=9;PE=9;SR=0;ALG=PROD;AF=3.419e-05;NSAMP=1;MSQ=224.62;RECLASSIFIED;AC=1;AN=29246;NFAM=1
chrX	124046769	451160_1	N	N[chrX:124046862[	736.73	PASS	SVTYPE=BND;POS=124046769;STRANDS=+-:23;CIPOS=-30,29;CIEND=-30,29;CIPOS95=0,0;CIEND95=0,0;MATEID=451160_2;EVENT=451160;SU=23;PE=0;SR=23;ALG=PROD;AF=6.843e-05;NSAMP=2;MSQ=340.25;RECLASSIFIED;AC=2;AN=29228;NFAM=2
chrX	124046862	451160_2	N	]chrX:124046769]N	736.73	PASS	SVTYPE=BND;POS=124046769;STRANDS=+-:23;CIPOS=-30,29;CIEND=-30,29;CIPOS95=0,0;CIEND95=0,0;MATEID=451160_1;EVENT=451160;SECONDARY;SU=23;PE=0;SR=23;ALG=PROD;AF=6.843e-05;NSAMP=2;MSQ=340.25;RECLASSIFIED;AC=2;AN=29228;NFAM=2
chrX	124058293	91816_2	N	N]chr5:180302070]	62878.9	LOW	SVTYPE=BND;POS=124058293;STRANDS=++:245;IMPRECISE;CIPOS=-10,438;CIEND=-14,267;CIPOS95=-10,48;CIEND95=-11,11;MATEID=91816_1;EVENT=91816;SECONDARY;SU=245;PE=245;SR=0;ALG=PROD;AF=0.0292;NSAMP=854;MSQ=35.77;AC=854;AN=29246;NFAM=815
chrX	124076063	612489	N	<INV>	374.6	LOW	SVTYPE=INV;POS=124076063;SVLEN=137;END=124076200;STRANDS=++:1,--:25;CIPOS=-28,20;CIEND=-24,21;CIPOS95=0,0;CIEND95=0,0;SU=26;PE=12;SR=14;ALG=PROD;AF=0.0003419;NSAMP=10;MSQ=35.46;AC=10;AN=29246;NFAM=10
chrX	124096152	38138_2	N	[chr16:31939656[N	84975.4	LOW	SVTYPE=BND;POS=124096152;STRANDS=--:5618;IMPRECISE;CIPOS=-150,1;CIEND=-20,8;CIPOS95=-5,1;CIEND95=0,0;MATEID=38138_1;EVENT=38138;SECONDARY;SU=5618;PE=5618;SR=0;ALG=PROD;AF=0.02944;NSAMP=861;MSQ=57.79;AC=861;AN=29246;NFAM=833
chrX	124100734	38139_2	N	[chr16:73887849[N	1246.19	PASS	SVTYPE=BND;POS=124100734;STRANDS=--:94;CIPOS=-10,9;CIEND=-30,29;CIPOS95=0,0;CIEND95=0,0;MATEID=38139_1;EVENT=38139;SECONDARY;SU=94;PE=54;SR=40;ALG=PROD;AF=0.0001368;NSAMP=4;MSQ=311.55;AC=4;AN=29246;NFAM=3
chrX	124101498	38140_2	N	N]chr16:73887862]	565.58	LOW	SVTYPE=BND;POS=124101498;STRANDS=++:45;IMPRECISE;CIPOS=-11,311;CIEND=-27,168;CIPOS95=-11,29;CIEND95=-27,29;MATEID=38140_1;EVENT=38140;SECONDARY;SU=45;PE=45;SR=0;ALG=PROD;AF=0.0001026;NSAMP=3;MSQ=187.59;AC=3;AN=29246;NFAM=2
chrX	124107345	451161_1	N	N[chrX:124754494[	235.78	LOW	SVTYPE=BND;POS=124107345;STRANDS=+-:5;IMPRECISE;CIPOS=-10,581;CIEND=-639,9;CIPOS95=-1,191;CIEND95=-187,1;MATEID=451161_2;EVENT=451161;SU=5;PE=5;SR=0;ALG=PROD;AF=0.0001368;NSAMP=4;MSQ=45.67;RECLASSIFIED;AC=4;AN=29246;NFAM=4
chrX	124107590	541993_1	N	]chrX:124754737]N	869.87	LOW	SVTYPE=BND;POS=124107590;STRANDS=-+:80;IMPRECISE;CIPOS=-280,29;CIEND=-13,358;CIPOS95=-12,12;CIEND95=-13,42;MATEID=541993_2;EVENT=541993;SU=80;PE=80;SR=0;ALG=PROD;AF=0.0004787;NSAMP=14;MSQ=61.4;RECLASSIFIED;AC=14;AN=29246;NFAM=14
chrX	124115980	451162_1	N	N[chrX:124116379[	1236.66	LOW	SVTYPE=BND;POS=124115980;STRANDS=+-:16;CIPOS=-9,8;CIEND=-9,8;CIPOS95=0,0;CIEND95=0,0;MATEID=451162_2;EVENT=451162;SU=16;PE=0;SR=16;ALG=PROD;AF=0.001265;NSAMP=37;MSQ=14.83;RECLASSIFIED;AC=37;AN=29246;NFAM=36
chrX	124116379	451162_2	N	]chrX:124115980]N	1236.66	LOW	SVTYPE=BND;POS=124115980;STRANDS=+-:16;CIPOS=-9,8;CIEND=-9,8;CIPOS95=0,0;CIEND95=0,0;MATEID=451162_1;EVENT=451162;SECONDARY;SU=16;PE=0;SR=16;ALG=PROD;AF=0.001265;NSAMP=37;MSQ=14.83;RECLASSIFIED;AC=37;AN=29246;NFAM=36
chrX	124128333	612490_1	N	N]chrX:129851636]	59.69	LOW	SVTYPE=BND;POS=124128333;STRANDS=++:5;IMPRECISE;CIPOS=-10,366;CIEND=-7,439;CIPOS95=-2,87;CIEND95=0,151;MATEID=612490_2;EVENT=612490;SU=5;PE=5;SR=0;ALG=PROD;AF=3.419e-05;NSAMP=1;MSQ=41.76;AC=1;AN=29246;NFAM=1
chrX	124128597	541994_1	N	]chrX:124129170]N	21043.8	LOW	SVTYPE=BND;POS=124128597;STRANDS=-+:73;CIPOS=-10,2;CIEND=-8,8;CIPOS95=0,0;CIEND95=0,0;MATEID=541994_2;EVENT=541994;SU=73;PE=39;SR=34;ALG=PROD;AF=0.03112;NSAMP=910;MSQ=15.54;RECLASSIFIED;AC=910;AN=29246;NFAM=904
chrX	124128752	91817_2	N	[chr5:80301378[N	1859.13	LOW	SVTYPE=BND;POS=124128752;STRANDS=--:26;IMPRECISE;CIPOS=-451,25;CIEND=-295,30;CIPOS95=-52,25;CIEND95=-17,17;MATEID=91817_1;EVENT=91817;SECONDARY;SU=26;PE=26;SR=0;ALG=PROD;AF=0.002086;NSAMP=61;MSQ=25.68;AC=61;AN=29246;NFAM=61
chrX	124128857	57935_2	N	N[chr2:42014903[	2753.03	LOW	SVTYPE=BND;POS=124128857;STRANDS=-+:21;IMPRECISE;CIPOS=-20,522;CIEND=-478,27;CIPOS95=-20,95;CIEND95=-75,27;MATEID=57935_1;EVENT=57935;SECONDARY;SU=21;PE=21;SR=0;ALG=PROD;AF=0.003898;NSAMP=114;MSQ=20.69;AC=114;AN=29246;NFAM=114
chrX	124128947	91818_2	N	N]chr5:80301030]	450.01	LOW	SVTYPE=BND;POS=124128947;STRANDS=++:5;IMPRECISE;CIPOS=-10,598;CIEND=-10,235;CIPOS95=-1,210;CIEND95=-2,121;MATEID=91818_1;EVENT=91818;SECONDARY;SU=5;PE=5;SR=0;ALG=PROD;AF=0.0004103;NSAMP=12;MSQ=21.9;AC=12;AN=29246;NFAM=12
chrX	124129020	59809_2	N	[chr22:37786849[N	164.96	LOW	SVTYPE=BND;POS=124129020;STRANDS=--:4;IMPRECISE;CIPOS=-570,9;CIEND=-682,9;CIPOS95=-161,2;CIEND95=-222,1;MATEID=59809_1;EVENT=59809;SECONDARY;SU=4;PE=4;SR=0;ALG=PROD;AF=0.0003077;NSAMP=9;MSQ=17.81;AC=9;AN=29246;NFAM=9
chrX	124129170	541994_2	N	N[chrX:124128597[	21043.8	LOW	SVTYPE=BND;POS=124128597;STRANDS=-+:73;CIPOS=-8,8;CIEND=-10,2;CIPOS95=0,0;CIEND95=0,0;MATEID=541994_1;EVENT=541994;SECONDARY;SU=73;PE=39;SR=34;ALG=PROD;AF=0.03112;NSAMP=910;MSQ=15.54;RECLASSIFIED;AC=910;AN=29246;NFAM=904
chrX	124131778	451163	N	<DEL>	210.64	PASS	SVTYPE=DEL;POS=124131778;SVLEN=-104;END=124131882;STRANDS=+-:5;CIPOS=-10,9;CIEND=-10,9;CIPOS95=0,0;CIEND95=0,0;SU=5;PE=0;SR=5;ALG=PROD;AF=6.839e-05;NSAMP=1;MSQ=206.87;AC=2;AN=29246;NFAM=1
chrX	124132094	612481_2	N	[chrX:123733436[N	707.13	PASS	SVTYPE=BND;POS=124132094;STRANDS=--:35;CIPOS=-2,0;CIEND=-2,0;CIPOS95=0,0;CIEND95=0,0;MATEID=612481_1;EVENT=612481;SECONDARY;SU=35;PE=17;SR=18;ALG=PROD;AF=3.419e-05;NSAMP=1;MSQ=707.11;AC=1;AN=29246;NFAM=1
chrX	124134272	100559_2	N	[chr6:29795749[N	33.33	LOW	SVTYPE=BND;POS=124134272;STRANDS=--:4;IMPRECISE;CIPOS=-521,9;CIEND=-390,9;CIPOS95=-175,1;CIEND95=-110,2;MATEID=100559_1;EVENT=100559;SECONDARY;SU=4;PE=4;SR=0;ALG=PROD;AF=3.419e-05;NSAMP=1;MSQ=29.81;AC=1;AN=29246;NFAM=1
chrX	124134301	38141_2	N	[chr16:8090132[N	8149.98	LOW	SVTYPE=BND;POS=124134301;STRANDS=--:13;CIPOS=-30,29;CIEND=-30,29;CIPOS95=0,0;CIEND95=0,0;MATEID=38141_1;EVENT=38141;SECONDARY;SU=13;PE=0;SR=13;ALG=PROD;AF=0.007488;NSAMP=219;MSQ=19.55;AC=219;AN=29246;NFAM=219
chrX	124134377	100560_2	N	N]chr6:29795524]	523.11	LOW	SVTYPE=BND;POS=124134377;STRANDS=++:14;IMPRECISE;CIPOS=-26,511;CIEND=-30,338;CIPOS95=-26,152;CIEND95=-30,39;MATEID=100560_1;EVENT=100560;SECONDARY;SU=14;PE=14;SR=0;ALG=PROD;AF=0.0005129;NSAMP=15;MSQ=16.15;AC=15;AN=29246;NFAM=15
chrX	124139433	451165	N	<DEL>	1063.55	PASS	SVTYPE=DEL;POS=124139433;SVLEN=-6909;END=124146342;STRANDS=+-:33;IMPRECISE;CIPOS=-30,223;CIEND=-190,29;CIPOS95=-30,32;CIEND95=-22,22;SU=33;PE=33;SR=0;ALG=PROD;AF=6.839e-05;NSAMP=1;MSQ=295.44;AC=2;AN=29246;NFAM=1
chrX	124139664	58946_2	N	[chr20:18499949[N	1215.78	LOW	SVTYPE=BND;POS=124139664;STRANDS=--:4;IMPRECISE;CIPOS=-518,7;CIEND=-467,9;CIPOS95=-179,0;CIEND95=-138,1;MATEID=58946_1;EVENT=58946;SECONDARY;SU=4;PE=4;SR=0;ALG=PROD;AF=0.001573;NSAMP=46;MSQ=24.4;AC=46;AN=29246;NFAM=46
chrX	124140877	32943_2	N	[chr13:31405220[N	34.54	LOW	SVTYPE=BND;POS=124140877;STRANDS=--:4;IMPRECISE;CIPOS=-466,9;CIEND=-500,9;CIPOS95=-132,2;CIEND95=-141,1;MATEID=32943_1;EVENT=32943;SECONDARY;SU=4;PE=4;SR=0;ALG=PROD;AF=6.839e-05;NSAMP=2;MSQ=13.88;AC=2;AN=29246;NFAM=2
chrX	124141068	118767_1	N	N[chrY:2832499[	927.37	LOW	SVTYPE=BND;POS=124141068;STRANDS=+-:4;IMPRECISE;CIPOS=-10,508;CIEND=-571,9;CIPOS95=-1,162;CIEND95=-185,1;MATEID=118767_2;EVENT=118767;SU=4;PE=4;SR=0;ALG=PROD;AF=0.001436;NSAMP=42;MSQ=16.36;AC=42;AN=29246;NFAM=42
chrX	124141075	40499_2	N	N[chr18:30137679[	50275.7	LOW	SVTYPE=BND;POS=124141075;STRANDS=-+:2149;IMPRECISE;CIPOS=-10,87;CIEND=-86,9;CIPOS95=-1,1;CIEND95=-1,1;MATEID=40499_1;EVENT=40499;SECONDARY;SU=2149;PE=2149;SR=0;ALG=PROD;AF=0.03737;NSAMP=1093;MSQ=35.76;AC=1093;AN=29246;NFAM=1089
chrX	124141781	17907_2	N	[chr1:91222020[N	40327.6	LOW	SVTYPE=BND;POS=124141781;STRANDS=--:82;IMPRECISE;CIPOS=-670,74;CIEND=-720,50;CIPOS95=-113,74;CIEND95=-152,50;MATEID=17907_1;EVENT=17907;SECONDARY;SU=82;PE=82;SR=0;ALG=SUM;AF=0.03529;NSAMP=1032;MSQ=32.39;AC=1032;AN=29246;NFAM=1028
chrX	124141783	32944_2	N	]chr13:36703698]N	29340.1	LOW	SVTYPE=BND;POS=124141783;STRANDS=+-:1375;IMPRECISE;CIPOS=-93,9;CIEND=-11,127;CIPOS95=-1,1;CIEND95=-2,2;MATEID=32944_1;EVENT=32944;SECONDARY;SU=1375;PE=1375;SR=0;ALG=PROD;AF=0.02106;NSAMP=616;MSQ=36.1;AC=616;AN=29246;NFAM=616
chrX	124141965	34950_2	N	N]chr14:34444351]	101.42	LOW	SVTYPE=BND;POS=124141965;STRANDS=++:4;IMPRECISE;CIPOS=-8,687;CIEND=-10,661;CIPOS95=0,241;CIEND95=0,229;MATEID=34950_1;EVENT=34950;SECONDARY;SU=4;PE=4;SR=0;ALG=PROD;AF=3.419e-05;NSAMP=1;MSQ=4.68;AC=1;AN=29246;NFAM=1
chrX	124141965	91819_2	N	N[chr5:23233816[	956.16	LOW	SVTYPE=BND;POS=124141965;STRANDS=-+:18;IMPRECISE;CIPOS=-30,435;CIEND=-425,49;CIPOS95=-30,44;CIEND95=-24,24;MATEID=91819_1;EVENT=91819;SECONDARY;SU=18;PE=18;SR=0;ALG=PROD;AF=0.00106;NSAMP=31;MSQ=24.66;AC=31;AN=29246;NFAM=31
chrX	124157682	612477_2	N	[chrX:123549047[N	377.54	PASS	SVTYPE=BND;POS=124157682;STRANDS=--:20;IMPRECISE;CIPOS=-275,9;CIEND=-382,9;CIPOS95=-66,2;CIEND95=-47,3;MATEID=612477_1;EVENT=612477;SECONDARY;SU=20;PE=20;SR=0;ALG=PROD;AF=3.419e-05;NSAMP=1;MSQ=377.54;AC=1;AN=29246;NFAM=1
chrX	124158078	612478_2	N	N]chrX:123548791]	119.62	LOW	SVTYPE=BND;POS=124158078;STRANDS=++:11;IMPRECISE;CIPOS=-10,354;CIEND=-10,495;CIPOS95=-2,98;CIEND95=-2,84;MATEID=612478_1;EVENT=612478;SECONDARY;SU=11;PE=11;SR=0;ALG=PROD;AF=3.419e-05;NSAMP=1;MSQ=119.6;AC=1;AN=29246;NFAM=1
chrX	124171073	541995_1	N	]chrX:124171606]N	281.55	LOW	SVTYPE=BND;POS=124171073;STRANDS=-+:10;IMPRECISE;CIPOS=-532,9;CIEND=-10,547;CIPOS95=-55,3;CIEND95=-2,72;MATEID=541995_2;EVENT=541995;SU=10;PE=10;SR=0;ALG=PROD;AF=0.0002393;NSAMP=7;MSQ=20.91;RECLASSIFIED;AC=7;AN=29246;NFAM=7
chrX	124171606	541995_2	N	N[chrX:124171073[	281.55	LOW	SVTYPE=BND;POS=124171073;STRANDS=-+:10;IMPRECISE;CIPOS=-10,547;CIEND=-532,9;CIPOS95=-2,72;CIEND95=-55,3;MATEID=541995_1;EVENT=541995;SECONDARY;SU=10;PE=10;SR=0;ALG=PROD;AF=0.0002393;NSAMP=7;MSQ=20.91;RECLASSIFIED;AC=7;AN=29246;NFAM=7
chrX	124175583	612491_1	N	[chrX:124179088[N	98861.5	LOW	SVTYPE=BND;POS=124175583;STRANDS=--:259;CIPOS=-3,3;CIEND=-3,3;CIPOS95=0,0;CIEND95=0,0;MATEID=612491_2;EVENT=612491;SU=259;PE=0;SR=259;ALG=PROD;AF=0.04821;NSAMP=1410;MSQ=36.88;AC=1410;AN=29246;NFAM=1366
chrX	124177366	541996	N	<DUP>	177.07	PASS	SVTYPE=DUP;POS=124177366;SVLEN=1400;END=124178766;STRANDS=-+:9;IMPRECISE;CIPOS=-10,9;CIEND=-10,9;CIPOS95=-3,1;CIEND95=-2,3;SU=9;PE=8;SR=1;ALG=PROD;AF=3.419e-05;NSAMP=1;MSQ=106.25;AC=1;AN=29246;NFAM=1
chrX	124179088	612491_2	N	[chrX:124175583[N	98861.5	LOW	SVTYPE=BND;POS=124179088;STRANDS=--:259;CIPOS=-3,3;CIEND=-3,3;CIPOS95=0,0;CIEND95=0,0;MATEID=612491_1;EVENT=612491;SECONDARY;SU=259;PE=0;SR=259;ALG=PROD;AF=0.04821;NSAMP=1410;MSQ=36.88;AC=1410;AN=29246;NFAM=1366
chrX	124179100	100561_2	N	N[chr6:137202602[	51557.4	LOW	SVTYPE=BND;POS=124179100;STRANDS=-+:157;CIPOS=-5,5;CIEND=-5,5;CIPOS95=0,0;CIEND95=0,0;MATEID=100561_1;EVENT=100561;SECONDARY;SU=157;PE=0;SR=157;ALG=PROD;AF=0.03163;NSAMP=925;MSQ=31.65;AC=925;AN=29246;NFAM=906
chrX	124179100	114016_2	N	N[chr8:60909365[	31157.8	LOW	SVTYPE=BND;POS=124179100;STRANDS=-+:5;CIPOS=-10,9;CIEND=-10,9;CIPOS95=0,0;CIEND95=0,0;MATEID=114016_1;EVENT=114016;SECONDARY;SU=5;PE=0;SR=5;ALG=PROD;AF=0.02093;NSAMP=612;MSQ=25.85;AC=612;AN=29246;NFAM=607
chrX	124179100	34951_2	N	N]chr14:53007942]	11195.7	LOW	SVTYPE=BND;POS=124179100;STRANDS=++:16;CIPOS=-9,8;CIEND=-9,8;CIPOS95=0,0;CIEND95=0,0;MATEID=34951_1;EVENT=34951;SECONDARY;SU=16;PE=0;SR=16;ALG=PROD;AF=0.008138;NSAMP=238;MSQ=25.49;AC=238;AN=29246;NFAM=237
chrX	124181118	451169_1	N	N[chrX:124181269[	65.62	LOW	SVTYPE=BND;POS=124181118;STRANDS=+-:4;CIPOS=-9,8;CIEND=-9,8;CIPOS95=0,0;CIEND95=0,0;MATEID=451169_2;EVENT=451169;SU=4;PE=0;SR=4;ALG=PROD;AF=3.419e-05;NSAMP=1;MSQ=56.86;RECLASSIFIED;AC=1;AN=29246;NFAM=1
chrX	124181269	451169_2	N	]chrX:124181118]N	65.62	LOW	SVTYPE=BND;POS=124181118;STRANDS=+-:4;CIPOS=-9,8;CIEND=-9,8;CIPOS95=0,0;CIEND95=0,0;MATEID=451169_1;EVENT=451169;SECONDARY;SU=4;PE=0;SR=4;ALG=PROD;AF=3.419e-05;NSAMP=1;MSQ=56.86;RECLASSIFIED;AC=1;AN=29246;NFAM=1
chrX	124182057	22598_2	N	N]chr10:127849011]	16.68	LOW	SVTYPE=BND;POS=124182057;STRANDS=++:4;IMPRECISE;CIPOS=-10,253;CIEND=-10,700;CIPOS95=-3,93;CIEND95=-1,172;MATEID=22598_1;EVENT=22598;SECONDARY;SU=4;PE=4;SR=0;ALG=PROD;AF=3.419e-05;NSAMP=1;MSQ=14.92;AC=1;AN=29246;NFAM=1
chrX	124183312	612493_1	N	N]chrX:124356048]	41.94	LOW	SVTYPE=BND;POS=124183312;STRANDS=++:6;IMPRECISE;CIPOS=-10,425;CIEND=-10,531;CIPOS95=-3,73;CIEND95=-1,108;MATEID=612493_2;EVENT=612493;SU=6;PE=6;SR=0;ALG=PROD;AF=3.419e-05;NSAMP=1;MSQ=41.76;AC=1;AN=29246;NFAM=1
chrX	124183331	612492_1	N	[chrX:124355896[N	15.44	LOW	SVTYPE=BND;POS=124183331;STRANDS=--:7;CIPOS=-6,5;CIEND=-6,4;CIPOS95=0,0;CIEND95=0,0;MATEID=612492_2;EVENT=612492;SU=7;PE=1;SR=6;ALG=PROD;AF=3.419e-05;NSAMP=1;MSQ=14.73;AC=1;AN=29246;NFAM=1
chrX	124183375	30194_2	N	N]chr12:90219873]	7744.15	LOW	SVTYPE=BND;POS=124183375;STRANDS=++:8;IMPRECISE;CIPOS=-30,607;CIEND=-30,307;CIPOS95=-30,106;CIEND95=-30,59;MATEID=30194_1;EVENT=30194;SECONDARY;SU=8;PE=8;SR=0;ALG=PROD;AF=0.008753;NSAMP=256;MSQ=22.4;AC=256;AN=29246;NFAM=256
chrX	124187441	451172_1	N	N[chrX:124187572[	8861.44	PASS	SVTYPE=BND;POS=124187441;STRANDS=+-:307;CIPOS=-2,1;CIEND=-1,1;CIPOS95=0,0;CIEND95=0,0;MATEID=451172_2;EVENT=451172;SU=307;PE=2;SR=305;ALG=PROD;AF=0.0004103;NSAMP=10;MSQ=310.51;RECLASSIFIED;AC=12;AN=29246;NFAM=10
chrX	124187572	451172_2	N	]chrX:124187441]N	8861.44	PASS	SVTYPE=BND;POS=124187441;STRANDS=+-:307;CIPOS=-1,1;CIEND=-2,1;CIPOS95=0,0;CIEND95=0,0;MATEID=451172_1;EVENT=451172;SECONDARY;SU=307;PE=2;SR=305;ALG=PROD;AF=0.0004103;NSAMP=10;MSQ=310.51;RECLASSIFIED;AC=12;AN=29246;NFAM=10
chrX	124188085	26430_2	N	N[chr11:20233136[	480124	LOW	SVTYPE=BND;POS=124188085;STRANDS=-+:4;CIPOS=-9,8;CIEND=-9,8;CIPOS95=0,0;CIEND95=0,0;MATEID=26430_1;EVENT=26430;SECONDARY;SU=4;PE=0;SR=4;ALG=PROD;AF=0.2705;NSAMP=7856;MSQ=35.96;AC=7912;AN=29246;NFAM=7290
chrX	124226543	59810_2	N	[chr22:27728519[N	313.53	LOW	SVTYPE=BND;POS=124226543;STRANDS=--:8;IMPRECISE;CIPOS=-418,29;CIEND=-511,29;CIPOS95=-76,29;CIEND95=-95,29;MATEID=59810_1;EVENT=59810;SECONDARY;SU=8;PE=8;SR=0;ALG=PROD;AF=0.0004445;NSAMP=13;MSQ=20.2;AC=13;AN=29246;NFAM=13
chrX	124226572	100562_2	N	N[chr6:148387538[	215.36	LOW	SVTYPE=BND;POS=124226572;STRANDS=-+:11;IMPRECISE;CIPOS=-30,454;CIEND=-664,28;CIPOS95=-30,75;CIEND95=-135,28;MATEID=100562_1;EVENT=100562;SECONDARY;SU=11;PE=11;SR=0;ALG=PROD;AF=0.0002393;NSAMP=7;MSQ=12.84;AC=7;AN=29246;NFAM=7
chrX	124226573	59707_2	N	N]chr22:27728667]	1873.96	LOW	SVTYPE=BND;POS=124226573;STRANDS=++:230;CIPOS=-10,9;CIEND=-4,9;CIPOS95=0,0;CIEND95=0,0;MATEID=59707_1;EVENT=59707;SECONDARY;SU=230;PE=217;SR=13;ALG=PROD;AF=0.001402;NSAMP=41;MSQ=43.11;AC=41;AN=29246;NFAM=41
chrX	124228476	32945_2	N	[chr13:37215539[N	683730	LOW	SVTYPE=BND;POS=124228476;STRANDS=--:14815;CIPOS=0,0;CIEND=-4,3;CIPOS95=0,0;CIEND95=0,0;MATEID=32945_1;EVENT=32945;SECONDARY;SU=14815;PE=14268;SR=547;ALG=PROD;AF=0.2654;NSAMP=7761;MSQ=57.21;AC=7761;AN=29246;NFAM=7428
chrX	124228502	91820_2	N	N]chr5:149484080]	1752.56	LOW	SVTYPE=BND;POS=124228502;STRANDS=++:6;IMPRECISE;CIPOS=-7,7;CIEND=-7,8;CIPOS95=-1,1;CIEND95=-1,2;MATEID=91820_1;EVENT=91820;SECONDARY;SU=6;PE=1;SR=5;ALG=PROD;AF=0.002564;NSAMP=73;MSQ=22.35;AC=75;AN=29246;NFAM=73
chrX	124228593	34952_2	N	N]chr14:60955605]	143.55	LOW	SVTYPE=BND;POS=124228593;STRANDS=++:4;CIPOS=-9,8;CIEND=-9,8;CIPOS95=0,0;CIEND95=0,0;MATEID=34952_1;EVENT=34952;SECONDARY;SU=4;PE=0;SR=4;ALG=PROD;AF=0.000171;NSAMP=5;MSQ=20.02;AC=5;AN=29246;NFAM=5
chrX	124236890	91821_2	N	]chr5:138740823]N	1336.35	LOW	SVTYPE=BND;POS=124236890;STRANDS=+-:8;IMPRECISE;CIPOS=-10,7;CIEND=-10,9;CIPOS95=-2,0;CIEND95=-1,1;MATEID=91821_1;EVENT=91821;SECONDARY;SU=8;PE=6;SR=2;ALG=PROD;AF=0.001231;NSAMP=36;MSQ=30.14;AC=36;AN=29246;NFAM=36
chrX	124254696	451174_1	N	N[chrX:124255403[	9292.09	PASS	SVTYPE=BND;POS=124254696;STRANDS=+-:334;CIPOS=-2,3;CIEND=-2,0;CIPOS95=0,0;CIEND95=0,0;MATEID=451174_2;EVENT=451174;SU=334;PE=199;SR=135;ALG=PROD;AF=0.000171;NSAMP=4;MSQ=552.1;RECLASSIFIED;AC=5;AN=29246;NFAM=4
chrX	124255403	451174_2	N	]chrX:124254696]N	9292.09	PASS	SVTYPE=BND;POS=124254696;STRANDS=+-:334;CIPOS=-2,0;CIEND=-2,3;CIPOS95=0,0;CIEND95=0,0;MATEID=451174_1;EVENT=451174;SECONDARY;SU=334;PE=199;SR=135;ALG=PROD;AF=0.000171;NSAMP=4;MSQ=552.1;RECLASSIFIED;AC=5;AN=29246;NFAM=4
chrX	124264208	108443_2	N	[chr7:39852332[N	6692.52	LOW	SVTYPE=BND;POS=124264208;STRANDS=--:13;CIPOS=-29,28;CIEND=-29,28;CIPOS95=0,0;CIEND95=0,0;MATEID=108443_1;EVENT=108443;SECONDARY;SU=13;PE=0;SR=13;ALG=PROD;AF=0.007557;NSAMP=219;MSQ=19.23;AC=221;AN=29246;NFAM=216
chrX	124264212	114017_2	N	[chr8:110522185[N	7758.29	LOW	SVTYPE=BND;POS=124264212;STRANDS=--:9;CIPOS=-29,27;CIEND=-29,28;CIPOS95=0,0;CIEND95=0,0;MATEID=114017_1;EVENT=114017;SECONDARY;SU=9;PE=0;SR=9;ALG=PROD;AF=0.01026;NSAMP=298;MSQ=17.5;AC=300;AN=29246;NFAM=293
chrX	124264236	22599_2	N	N[chr10:90229036[	1685.34	LOW	SVTYPE=BND;POS=124264236;STRANDS=-+:21;CIPOS=-9,8;CIEND=-9,8;CIPOS95=0,0;CIEND95=0,0;MATEID=22599_1;EVENT=22599;SECONDARY;SU=21;PE=0;SR=21;ALG=PROD;AF=0.002052;NSAMP=60;MSQ=20.78;AC=60;AN=29246;NFAM=60
chrX	124268638	30195_2	N	N]chr12:11073160]	3631.73	LOW	SVTYPE=BND;POS=124268638;STRANDS=++:46;IMPRECISE;CIPOS=-48,782;CIEND=-104,642;CIPOS95=-48,211;CIEND95=-104,181;MATEID=30195_1;EVENT=30195;SECONDARY;SU=46;PE=46;SR=0;ALG=SUM;AF=0.003727;NSAMP=109;MSQ=17.19;AC=109;AN=29246;NFAM=109
chrX	124299705	100563_2	N	N[chr6:12432448[	958750	LOW	SVTYPE=BND;POS=124299705;STRANDS=-+:5458;CIPOS=0,0;CIEND=0,0;CIPOS95=0,0;CIEND95=0,0;MATEID=100563_1;EVENT=100563;SECONDARY;SU=5458;PE=29;SR=5429;ALG=PROD;AF=0.1924;NSAMP=5622;MSQ=110.87;AC=5626;AN=29246;NFAM=5378
chrX	124321092	82917_2	N	N[chr4:65002763[	13240.4	LOW	SVTYPE=BND;POS=124321092;STRANDS=+-:4,-+:1004;IMPRECISE;CIPOS=-1,283;CIEND=-261,4;CIPOS95=-1,31;CIEND95=-11,4;MATEID=82917_1;EVENT=82917;SECONDARY;SU=1008;PE=1008;SR=0;ALG=PROD;AF=0.01135;NSAMP=332;MSQ=25.49;AC=332;AN=29246;NFAM=324
chrX	124333857	451175_1	N	N[chrX:124334135[	202.51	LOW	SVTYPE=BND;POS=124333857;STRANDS=+-:11;CIPOS=-20,21;CIEND=-25,24;CIPOS95=0,0;CIEND95=0,0;MATEID=451175_2;EVENT=451175;SU=11;PE=0;SR=11;ALG=PROD;AF=0.0002735;NSAMP=8;MSQ=10.59;RECLASSIFIED;AC=8;AN=29246;NFAM=8
chrX	124334135	451175_2	N	]chrX:124333857]N	202.51	LOW	SVTYPE=BND;POS=124333857;STRANDS=+-:11;CIPOS=-25,24;CIEND=-20,21;CIPOS95=0,0;CIEND95=0,0;MATEID=451175_1;EVENT=451175;SECONDARY;SU=11;PE=0;SR=11;ALG=PROD;AF=0.0002735;NSAMP=8;MSQ=10.59;RECLASSIFIED;AC=8;AN=29246;NFAM=8
chrX	124355896	612492_2	N	[chrX:124183331[N	15.44	LOW	SVTYPE=BND;POS=124355896;STRANDS=--:7;CIPOS=-6,4;CIEND=-6,5;CIPOS95=0,0;CIEND95=0,0;MATEID=612492_1;EVENT=612492;SECONDARY;SU=7;PE=1;SR=6;ALG=PROD;AF=3.419e-05;NSAMP=1;MSQ=14.73;AC=1;AN=29246;NFAM=1
chrX	124356048	612493_2	N	N]chrX:124183312]	41.94	LOW	SVTYPE=BND;POS=124356048;STRANDS=++:6;IMPRECISE;CIPOS=-10,531;CIEND=-10,425;CIPOS95=-1,108;CIEND95=-3,73;MATEID=612493_1;EVENT=612493;SECONDARY;SU=6;PE=6;SR=0;ALG=PROD;AF=3.419e-05;NSAMP=1;MSQ=41.76;AC=1;AN=29246;NFAM=1
chrX	124366875	118545_2	N	[chr9:111468690[N	17965.1	LOW	SVTYPE=BND;POS=124366875;STRANDS=--:62;CIPOS=-6,6;CIEND=-6,6;CIPOS95=0,0;CIEND95=0,0;MATEID=118545_1;EVENT=118545;SECONDARY;SU=62;PE=0;SR=62;ALG=PROD;AF=0.01033;NSAMP=302;MSQ=31.82;AC=302;AN=29246;NFAM=293
chrX	124375177	36565_2	N	N[chr15:50072929[	166.22	LOW	SVTYPE=BND;POS=124375177;STRANDS=-+:8;IMPRECISE;CIPOS=-30,586;CIEND=-724,29;CIPOS95=-30,82;CIEND95=-125,29;MATEID=36565_1;EVENT=36565;SECONDARY;SU=8;PE=8;SR=0;ALG=PROD;AF=0.0002052;NSAMP=6;MSQ=18.15;AC=6;AN=29246;NFAM=6
chrX	124375180	541998_1	N	]chrX:151507109]N	3053.78	LOW	SVTYPE=BND;POS=124375180;STRANDS=-+:32;IMPRECISE;CIPOS=-254,49;CIEND=-9,486;CIPOS95=-16,16;CIEND95=-9,89;MATEID=541998_2;EVENT=541998;SU=32;PE=32;SR=0;ALG=PROD;AF=0.005881;NSAMP=171;MSQ=9.51;RECLASSIFIED;AC=172;AN=29246;NFAM=170
chrX	124375201	451177_1	N	N[chrX:151506983[	13439.7	LOW	SVTYPE=BND;POS=124375201;STRANDS=+-:22;IMPRECISE;CIPOS=-30,293;CIEND=-498,15;CIPOS95=-22,22;CIEND95=-106,15;MATEID=451177_2;EVENT=451177;SU=22;PE=22;SR=0;ALG=PROD;AF=0.01693;NSAMP=495;MSQ=16.87;RECLASSIFIED;AC=495;AN=29246;NFAM=488
chrX	124375244	38142_2	N	N[chr16:7086722[	441492	LOW	SVTYPE=BND;POS=124375244;STRANDS=+-:239,-+:15977;CIPOS=0,0;CIEND=0,0;CIPOS95=0,0;CIEND95=0,0;MATEID=38142_1;EVENT=38142;SECONDARY;SU=16216;PE=0;SR=16216;ALG=PROD;AF=0.1955;NSAMP=5718;MSQ=48.75;AC=5718;AN=29246;NFAM=5473
chrX	124375275	36566_2	N	]chr15:50073052]N	79.24	LOW	SVTYPE=BND;POS=124375275;STRANDS=+-:5;IMPRECISE;CIPOS=-528,29;CIEND=-27,606;CIPOS95=-116,29;CIEND95=-27,208;MATEID=36566_1;EVENT=36566;SECONDARY;SU=5;PE=5;SR=0;ALG=PROD;AF=0.0001026;NSAMP=3;MSQ=18.6;AC=3;AN=29246;NFAM=3
chrX	124396318	609773_2	N	N]chrX:19773883]	2102.69	LOW	SVTYPE=BND;POS=124396318;STRANDS=++:4;IMPRECISE;CIPOS=-9,8;CIEND=-9,8;CIPOS95=0,0;CIEND95=0,1;MATEID=609773_1;EVENT=609773;SECONDARY;SU=4;PE=0;SR=4;ALG=PROD;AF=0.00277;NSAMP=79;MSQ=15.31;AC=81;AN=29246;NFAM=79
chrX	124399477	17909_2	N	[chr1:118858221[N	1505.64	LOW	SVTYPE=BND;POS=124399477;STRANDS=--:97;IMPRECISE;CIPOS=-431,9;CIEND=-386,17;CIPOS95=-26,9;CIEND95=-14,14;MATEID=17909_1;EVENT=17909;SECONDARY;SU=97;PE=97;SR=0;ALG=PROD;AF=0.0006839;NSAMP=20;MSQ=50.39;AC=20;AN=29246;NFAM=20
chrX	124399497	17908_2	N	N]chr1:118858520]	6792.3	LOW	SVTYPE=BND;POS=124399497;STRANDS=++:480;CIPOS=-6,9;CIEND=-4,9;CIPOS95=0,0;CIEND95=0,0;MATEID=17908_1;EVENT=17908;SECONDARY;SU=480;PE=466;SR=14;ALG=PROD;AF=0.001299;NSAMP=38;MSQ=148.28;AC=38;AN=29246;NFAM=38
chrX	124403473	118546_2	N	N]chr9:71469584]	110.84	LOW	SVTYPE=BND;POS=124403473;STRANDS=++:7;IMPRECISE;CIPOS=-10,388;CIEND=-10,394;CIPOS95=-1,127;CIEND95=0,140;MATEID=118546_1;EVENT=118546;SECONDARY;SU=7;PE=7;SR=0;ALG=PROD;AF=3.419e-05;NSAMP=1;MSQ=110.84;AC=1;AN=29246;NFAM=1
chrX	124450378	114018_2	N	N[chr8:83381708[	103769	LOW	SVTYPE=BND;POS=124450378;STRANDS=-+:8;CIPOS=-29,28;CIEND=-29,28;CIPOS95=0,0;CIEND95=0,0;MATEID=114018_1;EVENT=114018;SECONDARY;SU=8;PE=0;SR=8;ALG=PROD;AF=0.07796;NSAMP=1791;MSQ=31.75;AC=2280;AN=29246;NFAM=1721
chrX	124451967	100564_2	N	]chr6:103460764]N	1171	LOW	SVTYPE=BND;POS=124451967;STRANDS=+-:13;IMPRECISE;CIPOS=-681,29;CIEND=-30,404;CIPOS95=-161,29;CIEND95=-30,64;MATEID=100564_1;EVENT=100564;SECONDARY;SU=13;PE=13;SR=0;ALG=PROD;AF=0.001607;NSAMP=47;MSQ=16.48;AC=47;AN=29246;NFAM=47
chrX	124452147	100565_2	N	N[chr6:103461084[	733.65	LOW	SVTYPE=BND;POS=124452147;STRANDS=-+:16;IMPRECISE;CIPOS=-16,676;CIEND=-526,29;CIPOS95=-16,163;CIEND95=-101,29;MATEID=100565_1;EVENT=100565;SECONDARY;SU=16;PE=16;SR=0;ALG=PROD;AF=0.0009232;NSAMP=27;MSQ=21.36;AC=27;AN=29246;NFAM=27
chrX	124471146	612494	N	<INV>	15311.4	LOW	SVTYPE=INV;POS=124471146;SVLEN=182;END=124471328;STRANDS=++:15,--:17;IMPRECISE;CIPOS=-23,11;CIEND=-22,0;CIPOS95=-3,3;CIEND95=-6,0;SU=32;PE=32;SR=0;ALG=PROD;AF=0.0103;NSAMP=278;MSQ=37.55;AC=301;AN=29234;NFAM=278
chrX	124471151	451182_1	N	N[chrX:124471837[	934.07	LOW	SVTYPE=BND;POS=124471151;STRANDS=+-:20;CIPOS=-10,9;CIEND=-10,9;CIPOS95=0,0;CIEND95=0,0;MATEID=451182_2;EVENT=451182;SU=20;PE=15;SR=5;ALG=PROD;AF=0.0003077;NSAMP=9;MSQ=82.83;RECLASSIFIED;AC=9;AN=29246;NFAM=9
chrX	124471153	451181_1	N	N[chrX:124471504[	19138.7	LOW	SVTYPE=BND;POS=124471153;STRANDS=+-:21;CIPOS=-30,29;CIEND=-20,20;CIPOS95=0,0;CIEND95=0,0;MATEID=451181_2;EVENT=451181;SU=21;PE=4;SR=17;ALG=PROD;AF=0.00424;NSAMP=98;MSQ=156.25;RETAINED;RECLASSIFIED;AC=124;AN=29242;NFAM=96
chrX	124471188	612495_1	N	N]chrX:124471718]	729.12	LOW	SVTYPE=BND;POS=124471188;STRANDS=++:16;IMPRECISE;CIPOS=-26,29;CIEND=-30,29;CIPOS95=-1,1;CIEND95=-1,1;MATEID=612495_2;EVENT=612495;SU=16;PE=14;SR=2;ALG=PROD;AF=0.0004787;NSAMP=14;MSQ=40.77;AC=14;AN=29246;NFAM=14
chrX	124471504	451181_2	N	]chrX:124471153]N	19138.7	LOW	SVTYPE=BND;POS=124471153;STRANDS=+-:21;CIPOS=-20,20;CIEND=-30,29;CIPOS95=0,0;CIEND95=0,0;MATEID=451181_1;EVENT=451181;SECONDARY;SU=21;PE=4;SR=17;ALG=PROD;AF=0.00424;NSAMP=98;MSQ=156.25;RETAINED;RECLASSIFIED;AC=124;AN=29242;NFAM=96
chrX	124471718	612495_2	N	N]chrX:124471188]	729.12	LOW	SVTYPE=BND;POS=124471718;STRANDS=++:16;IMPRECISE;CIPOS=-30,29;CIEND=-26,29;CIPOS95=-1,1;CIEND95=-1,1;MATEID=612495_1;EVENT=612495;SECONDARY;SU=16;PE=14;SR=2;ALG=PROD;AF=0.0004787;NSAMP=14;MSQ=40.77;AC=14;AN=29246;NFAM=14
chrX	124471837	451182_2	N	]chrX:124471151]N	934.07	LOW	SVTYPE=BND;POS=124471151;STRANDS=+-:20;CIPOS=-10,9;CIEND=-10,9;CIPOS95=0,0;CIEND95=0,0;MATEID=451182_1;EVENT=451182;SECONDARY;SU=20;PE=15;SR=5;ALG=PROD;AF=0.0003077;NSAMP=9;MSQ=82.83;RECLASSIFIED;AC=9;AN=29246;NFAM=9
chrX	124477227	17910_2	N	]chr1:214887059]N	733035	PASS	SVTYPE=BND;POS=124477227;STRANDS=+-:58011;CIPOS=0,0;CIEND=0,0;CIPOS95=0,0;CIEND95=0,0;MATEID=17910_1;EVENT=17910;SECONDARY;SU=58011;PE=36184;SR=21827;ALG=PROD;AF=0.08145;NSAMP=2322;MSQ=257.89;AC=2382;AN=29246;NFAM=2255
chrX	124477949	612496_1	N	N]chrX:124478425]	46272.9	LOW	SVTYPE=BND;POS=124477949;STRANDS=++:4;IMPRECISE;CIPOS=-10,318;CIEND=-10,794;CIPOS95=-2,155;CIEND95=0,188;MATEID=612496_2;EVENT=612496;SU=4;PE=4;SR=0;ALG=PROD;AF=0.02794;NSAMP=817;MSQ=50.54;AC=817;AN=29246;NFAM=802
chrX	124477951	17911_2	N	[chr1:214887042[N	690048	PASS	SVTYPE=BND;POS=124477951;STRANDS=--:57687;CIPOS=0,0;CIEND=0,0;CIPOS95=0,0;CIEND95=0,0;MATEID=17911_1;EVENT=17911;SECONDARY;SU=57687;PE=31593;SR=26094;ALG=PROD;AF=0.07649;NSAMP=2231;MSQ=253.7;AC=2237;AN=29246;NFAM=2164
chrX	124478425	612496_2	N	N]chrX:124477949]	46272.9	LOW	SVTYPE=BND;POS=124478425;STRANDS=++:4;IMPRECISE;CIPOS=-10,794;CIEND=-10,318;CIPOS95=0,188;CIEND95=-2,155;MATEID=612496_1;EVENT=612496;SECONDARY;SU=4;PE=4;SR=0;ALG=PROD;AF=0.02794;NSAMP=817;MSQ=50.54;AC=817;AN=29246;NFAM=802
chrX	124478426	540879_2	N	N[chrX:64497179[	31231.5	LOW	SVTYPE=BND;POS=64497179;STRANDS=-+:73;CIPOS=-10,9;CIEND=-10,7;CIPOS95=0,0;CIEND95=0,0;MATEID=540879_1;EVENT=540879;SECONDARY;SU=73;PE=34;SR=39;ALG=PROD;AF=0.0227;NSAMP=663;MSQ=40.53;RECLASSIFIED;AC=664;AN=29246;NFAM=655
chrX	124510793	100566_2	N	N[chr6:76622324[	23512.6	LOW	SVTYPE=BND;POS=124510793;STRANDS=-+:90;CIPOS=-8,8;CIEND=-8,6;CIPOS95=0,0;CIEND95=0,0;MATEID=100566_1;EVENT=100566;SECONDARY;SU=90;PE=0;SR=90;ALG=PROD;AF=0.02465;NSAMP=720;MSQ=18.06;AC=721;AN=29246;NFAM=710
chrX	124527356	451183_1	N	N[chrX:124527604[	526.58	LOW	SVTYPE=BND;POS=124527356;STRANDS=+-:13;CIPOS=-10,9;CIEND=-10,9;CIPOS95=0,0;CIEND95=0,0;MATEID=451183_2;EVENT=451183;SU=13;PE=0;SR=13;ALG=PROD;AF=0.0001026;NSAMP=3;MSQ=15.58;RECLASSIFIED;AC=3;AN=29246;NFAM=3
chrX	124527604	451183_2	N	]chrX:124527356]N	526.58	LOW	SVTYPE=BND;POS=124527356;STRANDS=+-:13;CIPOS=-10,9;CIEND=-10,9;CIPOS95=0,0;CIEND95=0,0;MATEID=451183_1;EVENT=451183;SECONDARY;SU=13;PE=0;SR=13;ALG=PROD;AF=0.0001026;NSAMP=3;MSQ=15.58;RECLASSIFIED;AC=3;AN=29246;NFAM=3
chrX	124576969	451184_1	N	N[chrX:124577035[	860.68	PASS	SVTYPE=BND;POS=124576969;STRANDS=+-:39;IMPRECISE;CIPOS=-50,85;CIEND=-46,70;CIPOS95=-50,56;CIEND95=-41,41;MATEID=451184_2;EVENT=451184;SU=39;PE=0;SR=39;ALG=SUM;AF=0.0001026;NSAMP=2;MSQ=419.82;RECLASSIFIED;AC=3;AN=29246;NFAM=1
chrX	124577035	451184_2	N	]chrX:124576969]N	860.68	PASS	SVTYPE=BND;POS=124576969;STRANDS=+-:39;IMPRECISE;CIPOS=-46,70;CIEND=-50,85;CIPOS95=-41,41;CIEND95=-50,56;MATEID=451184_1;EVENT=451184;SECONDARY;SU=39;PE=0;SR=39;ALG=SUM;AF=0.0001026;NSAMP=2;MSQ=419.82;RECLASSIFIED;AC=3;AN=29246;NFAM=1
chrX	124586720	451036_2	N	]chrX:122919008]N	113.55	LOW	SVTYPE=BND;POS=122919008;STRANDS=+-:5;IMPRECISE;CIPOS=-518,9;CIEND=-10,517;CIPOS95=-126,2;CIEND95=-2,146;MATEID=451036_1;EVENT=451036;SECONDARY;SU=5;PE=5;SR=0;ALG=PROD;AF=3.419e-05;NSAMP=1;MSQ=56.92;RECLASSIFIED;AC=1;AN=29246;NFAM=1
chrX	124587043	451185_1	N	N[chrX:128787015[	89.69	LOW	SVTYPE=BND;POS=124587043;STRANDS=+-:4;IMPRECISE;CIPOS=-10,522;CIEND=-477,9;CIPOS95=-1,175;CIEND95=-146,1;MATEID=451185_2;EVENT=451185;SU=4;PE=4;SR=0;ALG=PROD;AF=3.419e-05;NSAMP=1;MSQ=89.67;RECLASSIFIED;AC=1;AN=29246;NFAM=1
chrX	124587086	541964_2	N	N[chrX:122919328[	72.9	LOW	SVTYPE=BND;POS=122919328;STRANDS=-+:8;IMPRECISE;CIPOS=-30,604;CIEND=-356,29;CIPOS95=-30,147;CIEND95=-57,29;MATEID=541964_1;EVENT=541964;SECONDARY;SU=8;PE=8;SR=0;ALG=PROD;AF=3.419e-05;NSAMP=1;MSQ=4.18;RECLASSIFIED;AC=1;AN=29246;NFAM=1
chrX	124606618	451188_1	N	N[chrX:124607071[	905.87	LOW	SVTYPE=BND;POS=124606618;STRANDS=+-:22;CIPOS=-3,2;CIEND=-3,2;CIPOS95=0,0;CIEND95=0,0;MATEID=451188_2;EVENT=451188;SU=22;PE=11;SR=11;ALG=PROD;AF=0.0003761;NSAMP=11;MSQ=65.9;RECLASSIFIED;AC=11;AN=29246;NFAM=11
chrX	124607071	451188_2	N	]chrX:124606618]N	905.87	LOW	SVTYPE=BND;POS=124606618;STRANDS=+-:22;CIPOS=-3,2;CIEND=-3,2;CIPOS95=0,0;CIEND95=0,0;MATEID=451188_1;EVENT=451188;SECONDARY;SU=22;PE=11;SR=11;ALG=PROD;AF=0.0003761;NSAMP=11;MSQ=65.9;RECLASSIFIED;AC=11;AN=29246;NFAM=11
chrX	124628774	451189_1	N	N[chrX:124629094[	39536.4	PASS	SVTYPE=BND;POS=124628774;STRANDS=+-:737;CIPOS=-1,0;CIEND=0,0;CIPOS95=0,0;CIEND95=0,0;MATEID=451189_2;EVENT=451189;SU=737;PE=98;SR=639;ALG=PROD;AF=0.002496;NSAMP=60;MSQ=434.38;RECLASSIFIED;AC=73;AN=29246;NFAM=57
chrX	124629094	451189_2	N	]chrX:124628774]N	39536.4	PASS	SVTYPE=BND;POS=124628774;STRANDS=+-:737;CIPOS=0,0;CIEND=-1,0;CIPOS95=0,0;CIEND95=0,0;MATEID=451189_1;EVENT=451189;SECONDARY;SU=737;PE=98;SR=639;ALG=PROD;AF=0.002496;NSAMP=60;MSQ=434.38;RECLASSIFIED;AC=73;AN=29246;NFAM=57
chrX	124657852	612498_1	N	[chrX:124676552[N	524.78	PASS	SVTYPE=BND;POS=124657852;STRANDS=--:26;CIPOS=-24,21;CIEND=-24,22;CIPOS95=0,0;CIEND95=0,0;MATEID=612498_2;EVENT=612498;SU=26;PE=14;SR=12;ALG=PROD;AF=6.839e-05;NSAMP=2;MSQ=262.33;AC=2;AN=29244;NFAM=2
chrX	124658223	612499_1	N	N]chrX:124675817]	964.71	PASS	SVTYPE=BND;POS=124658223;STRANDS=++:42;CIPOS=-24,22;CIEND=-23,22;CIPOS95=0,0;CIEND95=0,0;MATEID=612499_2;EVENT=612499;SU=42;PE=21;SR=21;ALG=PROD;AF=6.839e-05;NSAMP=2;MSQ=479.75;AC=2;AN=29246;NFAM=2
chrX	124675817	612499_2	N	N]chrX:124658223]	964.71	PASS	SVTYPE=BND;POS=124675817;STRANDS=++:42;CIPOS=-23,22;CIEND=-24,22;CIPOS95=0,0;CIEND95=0,0;MATEID=612499_1;EVENT=612499;SECONDARY;SU=42;PE=21;SR=21;ALG=PROD;AF=6.839e-05;NSAMP=2;MSQ=479.75;AC=2;AN=29246;NFAM=2
chrX	124676552	612498_2	N	[chrX:124657852[N	524.78	PASS	SVTYPE=BND;POS=124676552;STRANDS=--:26;CIPOS=-24,22;CIEND=-24,21;CIPOS95=0,0;CIEND95=0,0;MATEID=612498_1;EVENT=612498;SECONDARY;SU=26;PE=14;SR=12;ALG=PROD;AF=6.839e-05;NSAMP=2;MSQ=262.33;AC=2;AN=29244;NFAM=2
chrX	124687784	57936_2	N	N]chr2:155671569]	198.66	LOW	SVTYPE=BND;POS=124687784;STRANDS=++:14;IMPRECISE;CIPOS=-30,149;CIEND=-26,452;CIPOS95=-30,40;CIEND95=-26,82;MATEID=57936_1;EVENT=57936;SECONDARY;SU=14;PE=14;SR=0;ALG=PROD;AF=6.839e-05;NSAMP=2;MSQ=52.39;AC=2;AN=29246;NFAM=2
chrX	124722869	612500_1	N	N]chrX:124723899]	13.43	LOW	SVTYPE=BND;POS=124722869;STRANDS=++:5;IMPRECISE;CIPOS=-10,255;CIEND=-10,179;CIPOS95=-2,67;CIEND95=-3,42;MATEID=612500_2;EVENT=612500;SU=5;PE=5;SR=0;ALG=PROD;AF=3.419e-05;NSAMP=1;MSQ=12.05;AC=1;AN=29246;NFAM=1
chrX	124723899	612500_2	N	N]chrX:124722869]	13.43	LOW	SVTYPE=BND;POS=124723899;STRANDS=++:5;IMPRECISE;CIPOS=-10,179;CIEND=-10,255;CIPOS95=-3,42;CIEND95=-2,67;MATEID=612500_1;EVENT=612500;SECONDARY;SU=5;PE=5;SR=0;ALG=PROD;AF=3.419e-05;NSAMP=1;MSQ=12.05;AC=1;AN=29246;NFAM=1
chrX	124725359	451194_1	N	N[chrX:124725418[	175.85	LOW	SVTYPE=BND;POS=124725359;STRANDS=+-:5;CIPOS=-10,9;CIEND=-10,9;CIPOS95=0,0;CIEND95=0,0;MATEID=451194_2;EVENT=451194;SU=5;PE=0;SR=5;ALG=PROD;AF=3.419e-05;NSAMP=1;MSQ=152.86;RECLASSIFIED;AC=1;AN=29246;NFAM=1
chrX	124725418	451194_2	N	]chrX:124725359]N	175.85	LOW	SVTYPE=BND;POS=124725359;STRANDS=+-:5;CIPOS=-10,9;CIEND=-10,9;CIPOS95=0,0;CIEND95=0,0;MATEID=451194_1;EVENT=451194;SECONDARY;SU=5;PE=0;SR=5;ALG=PROD;AF=3.419e-05;NSAMP=1;MSQ=152.86;RECLASSIFIED;AC=1;AN=29246;NFAM=1
chrX	124754494	451161_2	N	]chrX:124107345]N	235.78	LOW	SVTYPE=BND;POS=124107345;STRANDS=+-:5;IMPRECISE;CIPOS=-639,9;CIEND=-10,581;CIPOS95=-187,1;CIEND95=-1,191;MATEID=451161_1;EVENT=451161;SECONDARY;SU=5;PE=5;SR=0;ALG=PROD;AF=0.0001368;NSAMP=4;MSQ=45.67;RECLASSIFIED;AC=4;AN=29246;NFAM=4
chrX	124754737	541993_2	N	N[chrX:124107590[	869.87	LOW	SVTYPE=BND;POS=124107590;STRANDS=-+:80;IMPRECISE;CIPOS=-13,358;CIEND=-280,29;CIPOS95=-13,42;CIEND95=-12,12;MATEID=541993_1;EVENT=541993;SECONDARY;SU=80;PE=80;SR=0;ALG=PROD;AF=0.0004787;NSAMP=14;MSQ=61.4;RECLASSIFIED;AC=14;AN=29246;NFAM=14
chrX	124755014	82918_2	N	[chr4:158984308[N	65.39	LOW	SVTYPE=BND;POS=124755014;STRANDS=--:4;IMPRECISE;CIPOS=-600,9;CIEND=-485,9;CIPOS95=-197,1;CIEND95=-135,2;MATEID=82918_1;EVENT=82918;SECONDARY;SU=4;PE=4;SR=0;ALG=PROD;AF=3.419e-05;NSAMP=1;MSQ=62.87;AC=1;AN=29246;NFAM=1
chrX	124757056	72443_2	N	N]chr3:89748196]	50.73	LOW	SVTYPE=BND;POS=124757056;STRANDS=++:5;IMPRECISE;CIPOS=-10,547;CIEND=-10,366;CIPOS95=-1,171;CIEND95=-2,113;MATEID=72443_1;EVENT=72443;SECONDARY;SU=5;PE=5;SR=0;ALG=PROD;AF=3.419e-05;NSAMP=1;MSQ=50.72;AC=1;AN=29246;NFAM=1
chrX	124769194	609589_2	N	N]chrX:11713325]	17366.8	LOW	SVTYPE=BND;POS=124769194;STRANDS=++:4;IMPRECISE;CIPOS=-10,419;CIEND=-10,513;CIPOS95=-2,124;CIEND95=0,182;MATEID=609589_1;EVENT=609589;SECONDARY;SU=4;PE=4;SR=0;ALG=PROD;AF=0.008788;NSAMP=257;MSQ=34.1;AC=257;AN=29246;NFAM=252
chrX	124780833	451197	N	<DEL>	234.01	PASS	SVTYPE=DEL;POS=124780833;SVLEN=-79;END=124780912;STRANDS=+-:5;CIPOS=-10,9;CIEND=-10,9;CIPOS95=0,0;CIEND95=0,0;SU=5;PE=0;SR=5;ALG=PROD;AF=6.839e-05;NSAMP=1;MSQ=206.87;AC=2;AN=29246;NFAM=1
chrX	124786870	612501_1	N	N]chrX:124787092]	219.65	LOW	SVTYPE=BND;POS=124786870;STRANDS=++:13;CIPOS=-10,9;CIEND=-4,3;CIPOS95=0,0;CIEND95=0,0;MATEID=612501_2;EVENT=612501;SU=13;PE=5;SR=8;ALG=PROD;AF=3.42e-05;NSAMP=1;MSQ=176.65;AC=1;AN=29240;NFAM=1
chrX	124786875	114019_2	N	]chr8:78710591]N	144.69	LOW	SVTYPE=BND;POS=124786875;STRANDS=+-:8;IMPRECISE;CIPOS=-460,8;CIEND=-8,391;CIPOS95=-90,0;CIEND95=0,98;MATEID=114019_1;EVENT=114019;SECONDARY;SU=8;PE=8;SR=0;ALG=PROD;AF=3.42e-05;NSAMP=1;MSQ=125.8;AC=1;AN=29238;NFAM=1
chrX	124786875	22601_2	N	]chr10:29208457]N	482.42	LOW	SVTYPE=BND;POS=124786875;STRANDS=+-:26;IMPRECISE;CIPOS=-320,23;CIEND=-28,291;CIPOS95=-52,23;CIEND95=-28,50;MATEID=22601_1;EVENT=22601;SECONDARY;SU=26;PE=26;SR=0;ALG=PROD;AF=6.839e-05;NSAMP=2;MSQ=241.21;AC=2;AN=29246;NFAM=2
chrX	124786879	22600_2	N	[chr10:49328127[N	283.42	LOW	SVTYPE=BND;POS=124786879;STRANDS=--:37;IMPRECISE;CIPOS=-284,29;CIEND=-124,10;CIPOS95=-39,29;CIEND95=-25,10;MATEID=22600_1;EVENT=22600;SECONDARY;SU=37;PE=37;SR=0;ALG=PROD;AF=0.000171;NSAMP=5;MSQ=56.68;AC=5;AN=29246;NFAM=5
chrX	124787092	612501_2	N	N]chrX:124786870]	219.65	LOW	SVTYPE=BND;POS=124787092;STRANDS=++:13;CIPOS=-4,3;CIEND=-10,9;CIPOS95=0,0;CIEND95=0,0;MATEID=612501_1;EVENT=612501;SECONDARY;SU=13;PE=5;SR=8;ALG=PROD;AF=3.42e-05;NSAMP=1;MSQ=176.65;AC=1;AN=29240;NFAM=1
chrX	124816750	542000	N	<DUP>	208.09	PASS	SVTYPE=DUP;POS=124816750;SVLEN=159070;END=124975820;STRANDS=-+:13;CIPOS=-10,9;CIEND=-3,3;CIPOS95=0,0;CIEND95=0,0;SU=13;PE=6;SR=7;ALG=PROD;AF=6.839e-05;NSAMP=1;MSQ=143.83;AC=2;AN=29246;NFAM=1
chrX	124863030	451202_1	N	N[chrX:124863364[	331.69	LOW	SVTYPE=BND;POS=124863030;STRANDS=+-:4;IMPRECISE;CIPOS=-10,8;CIEND=-9,8;CIPOS95=-1,0;CIEND95=0,0;MATEID=451202_2;EVENT=451202;SU=4;PE=0;SR=4;ALG=PROD;AF=0.0004103;NSAMP=12;MSQ=13.57;RECLASSIFIED;AC=12;AN=29246;NFAM=12
chrX	124863364	451202_2	N	]chrX:124863030]N	331.69	LOW	SVTYPE=BND;POS=124863030;STRANDS=+-:4;IMPRECISE;CIPOS=-9,8;CIEND=-10,8;CIPOS95=0,0;CIEND95=-1,0;MATEID=451202_1;EVENT=451202;SECONDARY;SU=4;PE=0;SR=4;ALG=PROD;AF=0.0004103;NSAMP=12;MSQ=13.57;RECLASSIFIED;AC=12;AN=29246;NFAM=12
chrX	124886549	114020_2	N	N[chr8:20057768[	25455.1	LOW	SVTYPE=BND;POS=124886549;STRANDS=-+:4;CIPOS=-9,8;CIEND=-9,8;CIPOS95=0,0;CIEND95=0,0;MATEID=114020_1;EVENT=114020;SECONDARY;SU=4;PE=0;SR=4;ALG=PROD;AF=0.0265;NSAMP=774;MSQ=19.86;AC=775;AN=29246;NFAM=767
chrX	124886549	17912_2	N	[chr1:8043113[N	4.73	LOW	SVTYPE=BND;POS=124886549;STRANDS=--:4;IMPRECISE;CIPOS=-9,8;CIEND=-10,7;CIPOS95=0,0;CIEND95=-2,0;MATEID=17912_1;EVENT=17912;SECONDARY;SU=4;PE=0;SR=4;ALG=PROD;AF=3.419e-05;NSAMP=1;MSQ=4.73;AC=1;AN=29246;NFAM=1
chrX	124910658	57937_2	N	N]chr2:155671569]	13.13	LOW	SVTYPE=BND;POS=124910658;STRANDS=++:4;IMPRECISE;CIPOS=-10,630;CIEND=-10,626;CIPOS95=-1,140;CIEND95=-1,136;MATEID=57937_1;EVENT=57937;SECONDARY;SU=4;PE=4;SR=0;ALG=PROD;AF=3.419e-05;NSAMP=1;MSQ=12.11;AC=1;AN=29246;NFAM=1
chrX	124921218	451203_1	N	N[chrX:124921339[	206.47	LOW	SVTYPE=BND;POS=124921218;STRANDS=+-:7;CIPOS=-5,4;CIEND=-5,4;CIPOS95=0,0;CIEND95=0,0;MATEID=451203_2;EVENT=451203;SU=7;PE=0;SR=7;ALG=PROD;AF=3.421e-05;NSAMP=1;MSQ=140.83;RECLASSIFIED;AC=1;AN=29232;NFAM=1
chrX	124921339	451203_2	N	]chrX:124921218]N	206.47	LOW	SVTYPE=BND;POS=124921218;STRANDS=+-:7;CIPOS=-5,4;CIEND=-5,4;CIPOS95=0,0;CIEND95=0,0;MATEID=451203_1;EVENT=451203;SECONDARY;SU=7;PE=0;SR=7;ALG=PROD;AF=3.421e-05;NSAMP=1;MSQ=140.83;RECLASSIFIED;AC=1;AN=29232;NFAM=1
chrX	124939123	451204_1	N	N[chrX:124939830[	844.03	PASS	SVTYPE=BND;POS=124939123;STRANDS=+-:28;CIPOS=-10,9;CIEND=-3,1;CIPOS95=0,0;CIEND95=0,0;MATEID=451204_2;EVENT=451204;SU=28;PE=15;SR=13;ALG=PROD;AF=0.0001026;NSAMP=2;MSQ=419.68;RECLASSIFIED;AC=3;AN=29246;NFAM=2
chrX	124939830	451204_2	N	]chrX:124939123]N	844.03	PASS	SVTYPE=BND;POS=124939123;STRANDS=+-:28;CIPOS=-3,1;CIEND=-10,9;CIPOS95=0,0;CIEND95=0,0;MATEID=451204_1;EVENT=451204;SECONDARY;SU=28;PE=15;SR=13;ALG=PROD;AF=0.0001026;NSAMP=2;MSQ=419.68;RECLASSIFIED;AC=3;AN=29246;NFAM=2
chrX	124947230	451205_1	N	N[chrX:124947547[	30621.3	PASS	SVTYPE=BND;POS=124947230;STRANDS=+-:678;CIPOS=-1,0;CIEND=-1,0;CIPOS95=0,0;CIEND95=0,0;MATEID=451205_2;EVENT=451205;SU=678;PE=85;SR=593;ALG=PROD;AF=0.001949;NSAMP=46;MSQ=408.53;RECLASSIFIED;AC=57;AN=29246;NFAM=45
chrX	124947547	451205_2	N	]chrX:124947230]N	30621.3	PASS	SVTYPE=BND;POS=124947230;STRANDS=+-:678;CIPOS=-1,0;CIEND=-1,0;CIPOS95=0,0;CIEND95=0,0;MATEID=451205_1;EVENT=451205;SECONDARY;SU=678;PE=85;SR=593;ALG=PROD;AF=0.001949;NSAMP=46;MSQ=408.53;RECLASSIFIED;AC=57;AN=29246;NFAM=45
chrX	124951674	26434_2	N	N[chr11:57492537[	356.74	LOW	SVTYPE=BND;POS=124951674;STRANDS=-+:4;CIPOS=-9,8;CIEND=-9,8;CIPOS95=0,0;CIEND95=0,0;MATEID=26434_1;EVENT=26434;SECONDARY;SU=4;PE=0;SR=4;ALG=PROD;AF=0.0004445;NSAMP=13;MSQ=13.89;AC=13;AN=29246;NFAM=13
chrX	124956383	451208	N	<DEL>	3392.66	PASS	SVTYPE=DEL;POS=124956383;SVLEN=-7002;END=124963385;STRANDS=+-:129;CIPOS=-26,26;CIEND=-30,28;CIPOS95=0,0;CIEND95=0,0;SU=129;PE=69;SR=60;ALG=PROD;AF=0.0004445;NSAMP=8;MSQ=423.49;AC=13;AN=29246;NFAM=7
chrX	124957228	451209_1	N	N[chrX:124957440[	579.31	LOW	SVTYPE=BND;POS=124957228;STRANDS=+-:14;CIPOS=-28,26;CIEND=-28,27;CIPOS95=0,0;CIEND95=0,0;MATEID=451209_2;EVENT=451209;SU=14;PE=1;SR=13;ALG=PROD;AF=0.0001368;NSAMP=4;MSQ=5.79;RECLASSIFIED;AC=4;AN=29238;NFAM=4
chrX	124957440	451209_2	N	]chrX:124957228]N	579.31	LOW	SVTYPE=BND;POS=124957228;STRANDS=+-:14;CIPOS=-28,27;CIEND=-28,26;CIPOS95=0,0;CIEND95=0,0;MATEID=451209_1;EVENT=451209;SECONDARY;SU=14;PE=1;SR=13;ALG=PROD;AF=0.0001368;NSAMP=4;MSQ=5.79;RECLASSIFIED;AC=4;AN=29238;NFAM=4
chrX	124974889	34953_2	N	[chr14:87924238[N	2836.82	LOW	SVTYPE=BND;POS=124974889;STRANDS=--:5;IMPRECISE;CIPOS=-30,29;CIEND=-30,29;CIPOS95=-1,1;CIEND95=-1,1;MATEID=34953_1;EVENT=34953;SECONDARY;SU=5;PE=3;SR=2;ALG=PROD;AF=0.003761;NSAMP=87;MSQ=21.06;AC=110;AN=29246;NFAM=86
chrX	124974889	36567_2	N	[chr15:56669850[N	12473.6	LOW	SVTYPE=BND;POS=124974889;STRANDS=--:185;CIPOS=-9,7;CIEND=-9,4;CIPOS95=0,0;CIEND95=0,0;MATEID=36567_1;EVENT=36567;SECONDARY;SU=185;PE=103;SR=82;ALG=PROD;AF=0.006711;NSAMP=193;MSQ=37.37;AC=196;AN=29204;NFAM=188
chrX	124974890	82921_2	N	]chr4:108747237]N	1108.22	LOW	SVTYPE=BND;POS=124974890;STRANDS=+-:5;IMPRECISE;CIPOS=-30,29;CIEND=-29,25;CIPOS95=-1,1;CIEND95=-2,2;MATEID=82921_1;EVENT=82921;SECONDARY;SU=5;PE=3;SR=2;ALG=PROD;AF=0.001231;NSAMP=35;MSQ=14.84;AC=36;AN=29246;NFAM=35
chrX	124974901	57938_2	N	N]chr2:188933321]	7170.44	LOW	SVTYPE=BND;POS=124974901;STRANDS=++:4;CIPOS=-9,8;CIEND=-9,8;CIPOS95=0,0;CIEND95=0,0;MATEID=57938_1;EVENT=57938;SECONDARY;SU=4;PE=0;SR=4;ALG=PROD;AF=0.008582;NSAMP=251;MSQ=20.61;AC=251;AN=29246;NFAM=248
chrX	124974902	100568_2	N	N]chr6:94207617]	59056.3	LOW	SVTYPE=BND;POS=124974902;STRANDS=++:4;CIPOS=-9,8;CIEND=-9,8;CIPOS95=0,0;CIEND95=0,0;MATEID=100568_1;EVENT=100568;SECONDARY;SU=4;PE=0;SR=4;ALG=PROD;AF=0.05389;NSAMP=1483;MSQ=27.1;AC=1576;AN=29246;NFAM=1443
chrX	124974902	17913_2	N	N]chr1:31908206]	68711	LOW	SVTYPE=BND;POS=124974902;STRANDS=++:4;IMPRECISE;CIPOS=-10,9;CIEND=-10,9;CIPOS95=-1,1;CIEND95=-1,1;MATEID=17913_1;EVENT=17913;SECONDARY;SU=4;PE=1;SR=3;ALG=PROD;AF=0.06016;NSAMP=1606;MSQ=29.01;AC=1759;AN=29240;NFAM=1549
chrX	124974902	30197_2	N	N]chr12:26568030]	58076.6	LOW	SVTYPE=BND;POS=124974902;STRANDS=++:6;IMPRECISE;CIPOS=-10,9;CIEND=-7,9;CIPOS95=0,0;CIEND95=0,1;MATEID=30197_1;EVENT=30197;SECONDARY;SU=6;PE=2;SR=4;ALG=PROD;AF=0.04972;NSAMP=1411;MSQ=27.12;AC=1454;AN=29246;NFAM=1368
chrX	124974902	32946_2	N	N]chr13:31976178]	99779.1	LOW	SVTYPE=BND;POS=124974902;STRANDS=++:4;CIPOS=-9,8;CIEND=-9,8;CIPOS95=0,0;CIEND95=0,0;MATEID=32946_1;EVENT=32946;SECONDARY;SU=4;PE=0;SR=4;ALG=PROD;AF=0.08784;NSAMP=1859;MSQ=36.04;AC=2569;AN=29246;NFAM=1781
chrX	124974902	34954_2	N	N]chr14:87924324]	89133	LOW	SVTYPE=BND;POS=124974902;STRANDS=++:4;IMPRECISE;CIPOS=-30,29;CIEND=-30,29;CIPOS95=-3,3;CIEND95=-3,3;MATEID=34954_1;EVENT=34954;SECONDARY;SU=4;PE=3;SR=1;ALG=PROD;AF=0.07793;NSAMP=1836;MSQ=32.82;AC=2279;AN=29246;NFAM=1757
chrX	124974902	36568_2	N	N[chr15:23862586[	112020	LOW	SVTYPE=BND;POS=124974902;STRANDS=-+:12;CIPOS=-29,28;CIEND=-29,28;CIPOS95=0,0;CIEND95=0,0;MATEID=36568_1;EVENT=36568;SECONDARY;SU=12;PE=0;SR=12;ALG=PROD;AF=0.1045;NSAMP=1993;MSQ=38.41;AC=3057;AN=29244;NFAM=1909
chrX	124974902	539489_2	N	N[chrX:22412708[	13605.9	LOW	SVTYPE=BND;POS=22412708;STRANDS=-+:4;CIPOS=-9,8;CIEND=-9,8;CIPOS95=0,0;CIEND95=0,0;MATEID=539489_1;EVENT=539489;SECONDARY;SU=4;PE=0;SR=4;ALG=PROD;AF=0.02134;NSAMP=541;MSQ=13.59;RECLASSIFIED;AC=624;AN=29246;NFAM=534
chrX	124974902	82920_2	N	N[chr4:108747149[	56357.8	LOW	SVTYPE=BND;POS=124974902;STRANDS=-+:4;IMPRECISE;CIPOS=-30,29;CIEND=-30,27;CIPOS95=-3,3;CIEND95=-3,3;MATEID=82920_1;EVENT=82920;SECONDARY;SU=4;PE=3;SR=1;ALG=PROD;AF=0.05112;NSAMP=1397;MSQ=27.87;AC=1495;AN=29246;NFAM=1358
chrX	124977955	57939_2	N	N]chr2:25757520]	17.91	LOW	SVTYPE=BND;POS=124977955;STRANDS=++:4;CIPOS=-9,8;CIEND=-9,8;CIPOS95=0,0;CIEND95=0,0;MATEID=57939_1;EVENT=57939;SECONDARY;SU=4;PE=0;SR=4;ALG=PROD;AF=3.419e-05;NSAMP=1;MSQ=17.91;AC=1;AN=29246;NFAM=1
chrX	124981873	451210	N	<DEL>	7.81118e+06	PASS	SVTYPE=DEL;POS=124981873;SVLEN=-414;END=124982287;STRANDS=+-:200339;CIPOS=0,0;CIEND=0,0;CIPOS95=0,0;CIEND95=0,0;SU=200339;PE=65626;SR=134713;AF=0.4225;NSAMP=7662;MSQ=701.03;MEDGQR=4.27;Q10GQR=3.84;AC=12357;AN=29244;NFAM=7259
chrX	124982296	611895_2	N	N]chrX:97831148]	1019.82	LOW	SVTYPE=BND;POS=124982296;STRANDS=++:56;IMPRECISE;CIPOS=-8,371;CIEND=-16,238;CIPOS95=-8,53;CIEND95=-16,17;MATEID=611895_1;EVENT=611895;SECONDARY;SU=56;PE=56;SR=0;ALG=PROD;AF=0.0003077;NSAMP=9;MSQ=73.33;AC=9;AN=29246;NFAM=9
chrX	124982297	539273_2	N	N[chrX:10321221[	3063.38	LOW	SVTYPE=BND;POS=10321221;STRANDS=-+:276;IMPRECISE;CIPOS=-9,43;CIEND=-43,9;CIPOS95=-1,1;CIEND95=-1,1;MATEID=539273_1;EVENT=539273;SECONDARY;SU=276;PE=274;SR=2;ALG=PROD;AF=0.001504;NSAMP=35;MSQ=64.78;RECLASSIFIED;AC=44;AN=29246;NFAM=35
chrX	124996561	58947_2	N	N[chr20:59397145[	27.21	LOW	SVTYPE=BND;POS=124996561;STRANDS=-+:4;IMPRECISE;CIPOS=-8,9;CIEND=-10,7;CIPOS95=0,2;CIEND95=-2,0;MATEID=58947_1;EVENT=58947;SECONDARY;SU=4;PE=0;SR=4;ALG=PROD;AF=3.419e-05;NSAMP=1;MSQ=26.93;AC=1;AN=29246;NFAM=1
chrX	125001873	451211_1	N	N[chrX:125001952[	3597.69	LOW	SVTYPE=BND;POS=125001873;STRANDS=+-:28;CIPOS=-10,13;CIEND=-14,9;CIPOS95=0,0;CIEND95=0,0;MATEID=451211_2;EVENT=451211;SU=28;PE=1;SR=27;ALG=PROD;AF=0.002887;NSAMP=57;MSQ=41.94;RECLASSIFIED;AC=84;AN=29092;NFAM=56
chrX	125001952	451211_2	N	]chrX:125001873]N	3597.69	LOW	SVTYPE=BND;POS=125001873;STRANDS=+-:28;CIPOS=-14,9;CIEND=-10,13;CIPOS95=0,0;CIEND95=0,0;MATEID=451211_1;EVENT=451211;SECONDARY;SU=28;PE=1;SR=27;ALG=PROD;AF=0.002887;NSAMP=57;MSQ=41.94;RECLASSIFIED;AC=84;AN=29092;NFAM=56
chrX	125007273	542002	N	<DUP>	253.4	PASS	SVTYPE=DUP;POS=125007273;SVLEN=80355;END=125087628;STRANDS=-+:19;CIPOS=-10,9;CIEND=-3,2;CIPOS95=0,0;CIEND95=0,0;SU=19;PE=8;SR=11;ALG=PROD;AF=3.419e-05;NSAMP=1;MSQ=191.69;AC=1;AN=29246;NFAM=1
chrX	125018089	451214_1	N	N[chrX:125018554[	1119.27	LOW	SVTYPE=BND;POS=125018089;STRANDS=+-:23;CIPOS=-3,2;CIEND=-10,9;CIPOS95=0,0;CIEND95=0,0;MATEID=451214_2;EVENT=451214;SU=23;PE=10;SR=13;ALG=PROD;AF=0.0005471;NSAMP=16;MSQ=10.61;RECLASSIFIED;AC=16;AN=29246;NFAM=16
chrX	125018554	451214_2	N	]chrX:125018089]N	1119.27	LOW	SVTYPE=BND;POS=125018089;STRANDS=+-:23;CIPOS=-10,9;CIEND=-3,2;CIPOS95=0,0;CIEND95=0,0;MATEID=451214_1;EVENT=451214;SECONDARY;SU=23;PE=10;SR=13;ALG=PROD;AF=0.0005471;NSAMP=16;MSQ=10.61;RECLASSIFIED;AC=16;AN=29246;NFAM=16
chrX	125023246	451217	N	<DEL>	561.44	PASS	SVTYPE=DEL;POS=125023246;SVLEN=-96340;END=125119586;STRANDS=+-:20;CIPOS=-3,2;CIEND=-3,1;CIPOS95=0,0;CIEND95=0,0;SU=20;PE=11;SR=9;ALG=PROD;AF=6.839e-05;NSAMP=1;MSQ=561.31;AC=2;AN=29246;NFAM=1
chrX	125039245	451219_1	N	N[chrX:125039539[	1466.74	LOW	SVTYPE=BND;POS=125039245;STRANDS=+-:26;CIPOS=-24,22;CIEND=-30,29;CIPOS95=0,0;CIEND95=0,0;MATEID=451219_2;EVENT=451219;SU=26;PE=5;SR=21;ALG=PROD;AF=0.000342;NSAMP=10;MSQ=129.39;RECLASSIFIED;AC=10;AN=29240;NFAM=10
chrX	125039539	451219_2	N	]chrX:125039245]N	1466.74	LOW	SVTYPE=BND;POS=125039245;STRANDS=+-:26;CIPOS=-30,29;CIEND=-24,22;CIPOS95=0,0;CIEND95=0,0;MATEID=451219_1;EVENT=451219;SECONDARY;SU=26;PE=5;SR=21;ALG=PROD;AF=0.000342;NSAMP=10;MSQ=129.39;RECLASSIFIED;AC=10;AN=29240;NFAM=10
chrX	125044197	38143_2	N	[chr16:78718096[N	341501	LOW	SVTYPE=BND;POS=125044197;STRANDS=--:741,++:45;CIPOS=-1,1;CIEND=-1,1;CIPOS95=0,0;CIEND95=0,0;MATEID=38143_1;EVENT=38143;SECONDARY;SU=786;PE=1;SR=785;ALG=PROD;AF=0.1407;NSAMP=3990;MSQ=57.29;AC=4116;AN=29246;NFAM=3866
chrX	125056990	17914_2	N	N]chr1:219108836]	33.64	LOW	SVTYPE=BND;POS=125056990;STRANDS=++:4;IMPRECISE;CIPOS=-9,9;CIEND=-9,9;CIPOS95=-1,1;CIEND95=-1,1;MATEID=17914_1;EVENT=17914;SECONDARY;SU=4;PE=1;SR=3;ALG=PROD;AF=6.839e-05;NSAMP=1;MSQ=31.46;AC=2;AN=29246;NFAM=1
chrX	125060596	612502_1	N	[chrX:125060733[N	87.63	LOW	SVTYPE=BND;POS=125060596;STRANDS=--:4;IMPRECISE;CIPOS=-10,9;CIEND=-2,9;CIPOS95=-3,0;CIEND95=-2,0;MATEID=612502_2;EVENT=612502;SU=4;PE=3;SR=1;ALG=PROD;AF=3.42e-05;NSAMP=1;MSQ=41.89;AC=1;AN=29242;NFAM=1
chrX	125060733	612502_2	N	[chrX:125060596[N	87.63	LOW	SVTYPE=BND;POS=125060733;STRANDS=--:4;IMPRECISE;CIPOS=-2,9;CIEND=-10,9;CIPOS95=-2,0;CIEND95=-3,0;MATEID=612502_1;EVENT=612502;SECONDARY;SU=4;PE=3;SR=1;ALG=PROD;AF=3.42e-05;NSAMP=1;MSQ=41.89;AC=1;AN=29242;NFAM=1
chrX	125098631	612503_1	N	[chrX:125102452[N	14772.1	LOW	SVTYPE=BND;POS=125098631;STRANDS=--:987;CIPOS=-1,0;CIEND=-1,0;CIPOS95=0,0;CIEND95=0,0;MATEID=612503_2;EVENT=612503;SU=987;PE=354;SR=633;ALG=PROD;AF=0.002086;NSAMP=61;MSQ=195.89;AC=61;AN=29244;NFAM=61
chrX	125098746	612504_1	N	N]chrX:125100295]	15515.2	LOW	SVTYPE=BND;POS=125098746;STRANDS=++:1023;CIPOS=-2,1;CIEND=0,0;CIPOS95=0,0;CIEND95=0,0;MATEID=612504_2;EVENT=612504;SU=1023;PE=348;SR=675;ALG=PROD;AF=0.001915;NSAMP=56;MSQ=227.43;AC=56;AN=29244;NFAM=56
chrX	125100295	451222_1	N	N[chrX:125102449[	14243	LOW	SVTYPE=BND;POS=125100295;STRANDS=+-:491;IMPRECISE;CIPOS=-4,30;CIEND=-202,4;CIPOS95=-4,4;CIEND95=-4,4;MATEID=451222_2;EVENT=451222;SU=491;PE=491;SR=0;ALG=PROD;AF=0.002359;NSAMP=58;MSQ=188.97;RECLASSIFIED;AC=69;AN=29244;NFAM=58
chrX	125100295	612504_2	N	N]chrX:125098746]	15515.2	LOW	SVTYPE=BND;POS=125100295;STRANDS=++:1023;CIPOS=0,0;CIEND=-2,1;CIPOS95=0,0;CIEND95=0,0;MATEID=612504_1;EVENT=612504;SECONDARY;SU=1023;PE=348;SR=675;ALG=PROD;AF=0.001915;NSAMP=56;MSQ=227.43;AC=56;AN=29244;NFAM=56
chrX	125102449	451222_2	N	]chrX:125100295]N	14243	LOW	SVTYPE=BND;POS=125100295;STRANDS=+-:491;IMPRECISE;CIPOS=-202,4;CIEND=-4,30;CIPOS95=-4,4;CIEND95=-4,4;MATEID=451222_1;EVENT=451222;SECONDARY;SU=491;PE=491;SR=0;ALG=PROD;AF=0.002359;NSAMP=58;MSQ=188.97;RECLASSIFIED;AC=69;AN=29244;NFAM=58
chrX	125102452	612503_2	N	[chrX:125098631[N	14772.1	LOW	SVTYPE=BND;POS=125102452;STRANDS=--:987;CIPOS=-1,0;CIEND=-1,0;CIPOS95=0,0;CIEND95=0,0;MATEID=612503_1;EVENT=612503;SECONDARY;SU=987;PE=354;SR=633;ALG=PROD;AF=0.002086;NSAMP=61;MSQ=195.89;AC=61;AN=29244;NFAM=61
chrX	125123619	612505	N	<INV>	14.43	LOW	SVTYPE=INV;POS=125123619;SVLEN=636;END=125124255;STRANDS=++:3,--:1;IMPRECISE;CIPOS=-36,0;CIEND=0,83;CIPOS95=-36,0;CIEND95=0,40;SU=4;PE=4;SR=0;ALG=PROD;AF=3.419e-05;NSAMP=1;MSQ=9.36;AC=1;AN=29246;NFAM=1
chrX	125139888	451225_1	N	N[chrX:125143677[	219.75	LOW	SVTYPE=BND;POS=125139888;STRANDS=+-:9;IMPRECISE;CIPOS=-10,9;CIEND=-10,8;CIPOS95=-1,3;CIEND95=-3,1;MATEID=451225_2;EVENT=451225;SU=9;PE=8;SR=1;ALG=PROD;AF=3.419e-05;NSAMP=1;MSQ=212.66;RECLASSIFIED;AC=1;AN=29246;NFAM=1
chrX	125143677	451225_2	N	]chrX:125139888]N	219.75	LOW	SVTYPE=BND;POS=125139888;STRANDS=+-:9;IMPRECISE;CIPOS=-10,8;CIEND=-10,9;CIPOS95=-3,1;CIEND95=-1,3;MATEID=451225_1;EVENT=451225;SECONDARY;SU=9;PE=8;SR=1;ALG=PROD;AF=3.419e-05;NSAMP=1;MSQ=212.66;RECLASSIFIED;AC=1;AN=29246;NFAM=1
chrX	125160547	542004_1	N	]chrX:125161063]N	402.48	LOW	SVTYPE=BND;POS=125160547;STRANDS=-+:27;IMPRECISE;CIPOS=-9,3;CIEND=-10,6;CIPOS95=-1,0;CIEND95=-1,0;MATEID=542004_2;EVENT=542004;SU=27;PE=21;SR=6;ALG=PROD;AF=0.0001026;NSAMP=3;MSQ=96.04;RECLASSIFIED;AC=3;AN=29246;NFAM=3
chrX	125161063	542004_2	N	N[chrX:125160547[	402.48	LOW	SVTYPE=BND;POS=125160547;STRANDS=-+:27;IMPRECISE;CIPOS=-10,6;CIEND=-9,3;CIPOS95=-1,0;CIEND95=-1,0;MATEID=542004_1;EVENT=542004;SECONDARY;SU=27;PE=21;SR=6;ALG=PROD;AF=0.0001026;NSAMP=3;MSQ=96.04;RECLASSIFIED;AC=3;AN=29246;NFAM=3
chrX	125180076	72444_2	N	N]chr3:126670451]	189273	LOW	SVTYPE=BND;POS=125180076;STRANDS=++:33;CIPOS=-9,8;CIEND=-9,8;CIPOS95=0,0;CIEND95=0,0;MATEID=72444_1;EVENT=72444;SECONDARY;SU=33;PE=0;SR=33;ALG=PROD;AF=0.127;NSAMP=3705;MSQ=33.87;AC=3714;AN=29246;NFAM=3604
chrX	125180285	82922_2	N	[chr4:149486586[N	134.88	LOW	SVTYPE=BND;POS=125180285;STRANDS=--:10;IMPRECISE;CIPOS=-494,29;CIEND=-734,35;CIPOS95=-148,29;CIEND95=-140,35;MATEID=82922_1;EVENT=82922;SECONDARY;SU=10;PE=10;SR=0;ALG=PROD;AF=3.419e-05;NSAMP=1;MSQ=12.11;AC=1;AN=29246;NFAM=1
chrX	125194052	440812_2	N	]chrX:3100741]N	9.36	LOW	SVTYPE=BND;POS=3100741;STRANDS=+-:4;CIPOS=-9,8;CIEND=-9,8;CIPOS95=0,0;CIEND95=0,0;MATEID=440812_1;EVENT=440812;SECONDARY;SU=4;PE=0;SR=4;ALG=PROD;AF=3.419e-05;NSAMP=1;MSQ=9.36;RECLASSIFIED;AC=1;AN=29246;NFAM=1
chrX	125203000	451228_1	N	N[chrX:125203085[	6884.32	LOW	SVTYPE=BND;POS=125203000;STRANDS=+-:236;CIPOS=-2,1;CIEND=-2,2;CIPOS95=0,0;CIEND95=0,0;MATEID=451228_2;EVENT=451228;SU=236;PE=3;SR=233;ALG=PROD;AF=0.0009574;NSAMP=25;MSQ=223.43;RECLASSIFIED;AC=28;AN=29246;NFAM=25
chrX	125203085	451228_2	N	]chrX:125203000]N	6884.32	LOW	SVTYPE=BND;POS=125203000;STRANDS=+-:236;CIPOS=-2,2;CIEND=-2,1;CIPOS95=0,0;CIEND95=0,0;MATEID=451228_1;EVENT=451228;SECONDARY;SU=236;PE=3;SR=233;ALG=PROD;AF=0.0009574;NSAMP=25;MSQ=223.43;RECLASSIFIED;AC=28;AN=29246;NFAM=25
chrX	125229462	451230	N	<DEL>	1358.95	PASS	SVTYPE=DEL;POS=125229462;SVLEN=-6130;END=125235592;STRANDS=+-:38;CIPOS=-24,24;CIEND=-28,25;CIPOS95=0,0;CIEND95=0,0;SU=38;PE=27;SR=11;ALG=PROD;AF=0.0001368;NSAMP=2;MSQ=679.47;AC=4;AN=29246;NFAM=1
chrX	125230666	38144_2	N	]chr16:25196283]N	190.14	LOW	SVTYPE=BND;POS=125230666;STRANDS=+-:4;IMPRECISE;CIPOS=-699,9;CIEND=-10,496;CIPOS95=-227,0;CIEND95=-2,168;MATEID=38144_1;EVENT=38144;SECONDARY;SU=4;PE=4;SR=0;ALG=PROD;AF=0.0003419;NSAMP=10;MSQ=10.79;AC=10;AN=29246;NFAM=10
chrX	125230690	82923_2	N	]chr4:27774985]N	50.16	LOW	SVTYPE=BND;POS=125230690;STRANDS=+-:4;IMPRECISE;CIPOS=-10,9;CIEND=-10,9;CIPOS95=-1,1;CIEND95=-1,1;MATEID=82923_1;EVENT=82923;SECONDARY;SU=4;PE=2;SR=2;ALG=PROD;AF=0.000171;NSAMP=5;MSQ=6.55;AC=5;AN=29246;NFAM=5
chrX	125230700	451231_1	N	N[chrX:125230760[	9927.18	LOW	SVTYPE=BND;POS=125230700;STRANDS=+-:31;IMPRECISE;CIPOS=-14,25;CIEND=-22,20;CIPOS95=-1,1;CIEND95=0,0;MATEID=451231_2;EVENT=451231;SU=31;PE=0;SR=31;ALG=PROD;AF=0.0002087;NSAMP=5;MSQ=103.33;RECLASSIFIED;AC=6;AN=28752;NFAM=5
chrX	125230760	451231_2	N	]chrX:125230700]N	9927.18	LOW	SVTYPE=BND;POS=125230700;STRANDS=+-:31;IMPRECISE;CIPOS=-22,20;CIEND=-14,25;CIPOS95=0,0;CIEND95=-1,1;MATEID=451231_1;EVENT=451231;SECONDARY;SU=31;PE=0;SR=31;ALG=PROD;AF=0.0002087;NSAMP=5;MSQ=103.33;RECLASSIFIED;AC=6;AN=28752;NFAM=5
chrX	125230769	91822_2	N	N]chr5:4189749]	56554.6	LOW	SVTYPE=BND;POS=125230769;STRANDS=++:488;IMPRECISE;CIPOS=-54,786;CIEND=-150,686;CIPOS95=-54,130;CIEND95=-67,67;MATEID=91822_1;EVENT=91822;SECONDARY;SU=488;PE=464;SR=24;ALG=SUM;AF=0.04691;NSAMP=1369;MSQ=25.91;AC=1372;AN=29246;NFAM=1355
chrX	125232383	612506_1	N	N]chrX:146645759]	5214.48	LOW	SVTYPE=BND;POS=125232383;STRANDS=++:7;IMPRECISE;CIPOS=-9,9;CIEND=-6,9;CIPOS95=-1,1;CIEND95=-1,1;MATEID=612506_2;EVENT=612506;SU=7;PE=5;SR=2;ALG=PROD;AF=0.007728;NSAMP=225;MSQ=14.47;AC=226;AN=29246;NFAM=225
chrX	125243915	17915_2	N	N[chr1:192591697[	20.63	LOW	SVTYPE=BND;POS=125243915;STRANDS=-+:9;CIPOS=-5,3;CIEND=-5,3;CIPOS95=0,0;CIEND95=0,0;MATEID=17915_1;EVENT=17915;SECONDARY;SU=9;PE=1;SR=8;ALG=PROD;AF=3.419e-05;NSAMP=1;MSQ=20.63;AC=1;AN=29246;NFAM=1
chrX	125254181	22602_2	N	N[chr10:70577179[	770708	LOW	SVTYPE=BND;POS=125254181;STRANDS=-+:230;CIPOS=-3,3;CIEND=-3,3;CIPOS95=0,0;CIEND95=0,0;MATEID=22602_1;EVENT=22602;SECONDARY;SU=230;PE=0;SR=230;ALG=PROD;AF=0.3246;NSAMP=9469;MSQ=49.94;AC=9493;AN=29246;NFAM=8898
chrX	125267641	611876_2	N	N]chrX:97185518]	2120.79	LOW	SVTYPE=BND;POS=125267641;STRANDS=++:68;CIPOS=-8,7;CIEND=-6,8;CIPOS95=0,0;CIEND95=0,0;MATEID=611876_1;EVENT=611876;SECONDARY;SU=68;PE=39;SR=29;ALG=PROD;AF=0.002975;NSAMP=85;MSQ=21.71;AC=87;AN=29246;NFAM=84
chrX	125272370	114021_2	N	[chr8:87581772[N	45.31	LOW	SVTYPE=BND;POS=125272370;STRANDS=--:4;CIPOS=-9,8;CIEND=-9,8;CIPOS95=0,0;CIEND95=0,0;MATEID=114021_1;EVENT=114021;SECONDARY;SU=4;PE=0;SR=4;ALG=PROD;AF=6.839e-05;NSAMP=2;MSQ=16.75;AC=2;AN=29246;NFAM=2
chrX	125272753	542006	N	<DUP>	4938.97	PASS	SVTYPE=DUP;POS=125272753;SVLEN=4030;END=125276783;STRANDS=-+:65;CIPOS=-24,21;CIEND=-29,20;CIPOS95=0,0;CIEND95=0,0;SU=65;PE=37;SR=28;ALG=PROD;AF=5.041e-05;NSAMP=1;MSQ=8.8;AC=1;AN=19836;NFAM=1
chrX	125275345	30198_2	N	]chr12:125612892]N	5030.65	LOW	SVTYPE=BND;POS=125275345;STRANDS=+-:236;IMPRECISE;CIPOS=-397,13;CIEND=-3,500;CIPOS95=-31,13;CIEND95=-3,61;MATEID=30198_1;EVENT=30198;SECONDARY;SU=236;PE=236;SR=0;ALG=PROD;AF=0.003078;NSAMP=90;MSQ=18.46;AC=90;AN=29242;NFAM=87
chrX	125275348	114022_2	N	[chr8:143749415[N	24391.2	LOW	SVTYPE=BND;POS=125275348;STRANDS=--:1099;IMPRECISE;CIPOS=-144,9;CIEND=-243,8;CIPOS95=-3,3;CIEND95=-14,8;MATEID=114022_1;EVENT=114022;SECONDARY;SU=1099;PE=1099;SR=0;ALG=PROD;AF=0.01505;NSAMP=440;MSQ=23.77;AC=440;AN=29240;NFAM=434
chrX	125275348	30199_2	N	]chr12:82640291]N	52820.4	LOW	SVTYPE=BND;POS=125275348;STRANDS=+-:171;IMPRECISE;CIPOS=-517,14;CIEND=-11,525;CIPOS95=-50,14;CIEND95=-11,73;MATEID=30199_1;EVENT=30199;SECONDARY;SU=171;PE=171;SR=0;ALG=PROD;AF=0.02137;NSAMP=578;MSQ=30.77;AC=583;AN=27282;NFAM=515
chrX	125275348	72445_2	N	]chr3:147093405]N	14226.4	LOW	SVTYPE=BND;POS=125275348;STRANDS=+-:872;IMPRECISE;CIPOS=-218,9;CIEND=-2,280;CIPOS95=-3,3;CIEND95=-2,24;MATEID=72445_1;EVENT=72445;SECONDARY;SU=872;PE=872;SR=0;ALG=PROD;AF=0.01053;NSAMP=308;MSQ=24.4;AC=308;AN=29242;NFAM=307
chrX	125275356	57940_2	N	]chr2:186838745]N	11508.9	LOW	SVTYPE=BND;POS=125275356;STRANDS=+-:164;IMPRECISE;CIPOS=-300,9;CIEND=-10,372;CIPOS95=-7,7;CIEND95=-10,45;MATEID=57940_1;EVENT=57940;SECONDARY;SU=164;PE=164;SR=0;ALG=PROD;AF=0.009715;NSAMP=284;MSQ=22.79;AC=284;AN=29234;NFAM=283
chrX	125275362	114023_2	N	[chr8:143748739[N	57372.8	LOW	SVTYPE=BND;POS=125275362;STRANDS=--:27;IMPRECISE;CIPOS=-452,49;CIEND=-35,44;CIPOS95=-37,37;CIEND95=-5,5;MATEID=114023_1;EVENT=114023;SECONDARY;SU=27;PE=27;SR=0;ALG=PROD;AF=0.02569;NSAMP=732;MSQ=26.27;AC=732;AN=28494;NFAM=687
chrX	125275385	82924_2	N	N[chr4:63848885[	674487	LOW	SVTYPE=BND;POS=125275385;STRANDS=-+:40722;CIPOS=-20,5;CIEND=-51,8;CIPOS95=0,0;CIEND95=0,0;MATEID=82924_1;EVENT=82924;SECONDARY;SU=40722;PE=40722;SR=0;ALG=PROD;AF=0.1866;NSAMP=4609;MSQ=75.3;AC=4635;AN=24834;NFAM=4127
chrX	125277273	451232_1	N	N[chrX:125277461[	109832	LOW	SVTYPE=BND;POS=125277273;STRANDS=+-:559;CIPOS=0,0;CIEND=-3,1;CIPOS95=0,0;CIEND95=0,0;MATEID=451232_2;EVENT=451232;SU=559;PE=36;SR=523;ALG=PROD;AF=0.05127;NSAMP=990;MSQ=78;RECLASSIFIED;AC=1120;AN=21846;NFAM=953
chrX	125277461	451232_2	N	]chrX:125277273]N	109832	LOW	SVTYPE=BND;POS=125277273;STRANDS=+-:559;CIPOS=-3,1;CIEND=0,0;CIPOS95=0,0;CIEND95=0,0;MATEID=451232_1;EVENT=451232;SECONDARY;SU=559;PE=36;SR=523;ALG=PROD;AF=0.05127;NSAMP=990;MSQ=78;RECLASSIFIED;AC=1120;AN=21846;NFAM=953
chrX	125289089	451233	N	<DEL>	886.79	PASS	SVTYPE=DEL;POS=125289089;SVLEN=-135290;END=125424379;STRANDS=+-:29;CIPOS=-2,1;CIEND=-10,9;CIPOS95=0,0;CIEND95=0,0;SU=29;PE=17;SR=12;ALG=PROD;AF=6.839e-05;NSAMP=1;MSQ=886.27;AC=2;AN=29246;NFAM=1
chrX	125300091	114025_2	N	]chr8:15088570]N	526761	PASS	SVTYPE=BND;POS=125300091;STRANDS=+-:41204;CIPOS=0,0;CIEND=0,0;CIPOS95=0,0;CIEND95=0,0;MATEID=114025_1;EVENT=114025;SECONDARY;SU=41204;PE=26727;SR=14477;ALG=PROD;AF=0.05871;NSAMP=1716;MSQ=246.39;AC=1717;AN=29246;NFAM=1680
chrX	125300100	72446_2	N	N[chr3:120580666[	35725.1	LOW	SVTYPE=BND;POS=125300100;STRANDS=-+:870;IMPRECISE;CIPOS=-4,77;CIEND=-238,3;CIPOS95=-2,2;CIEND95=-17,3;MATEID=72446_1;EVENT=72446;SECONDARY;SU=870;PE=870;SR=0;ALG=PROD;AF=0.01549;NSAMP=451;MSQ=63.41;AC=453;AN=29246;NFAM=451
chrX	125300101	114024_2	N	N[chr8:15088020[	265182	LOW	SVTYPE=BND;POS=125300101;STRANDS=-+:13718;CIPOS=-1,44;CIEND=-46,1;CIPOS95=0,0;CIEND95=0,0;MATEID=114024_1;EVENT=114024;SECONDARY;SU=13718;PE=13718;SR=0;ALG=PROD;AF=0.04503;NSAMP=1317;MSQ=155.97;AC=1317;AN=29246;NFAM=1290
chrX	125311509	17916_2	N	[chr1:182258227[N	17.91	LOW	SVTYPE=BND;POS=125311509;STRANDS=--:4;CIPOS=-9,8;CIEND=-9,8;CIPOS95=0,0;CIEND95=0,0;MATEID=17916_1;EVENT=17916;SECONDARY;SU=4;PE=0;SR=4;ALG=PROD;AF=3.419e-05;NSAMP=1;MSQ=17.91;AC=1;AN=29246;NFAM=1
chrX	125321108	542007_1	N	]chrX:125321842]N	23924.8	LOW	SVTYPE=BND;POS=125321108;STRANDS=-+:727;CIPOS=-8,3;CIEND=-5,6;CIPOS95=0,0;CIEND95=0,0;MATEID=542007_2;EVENT=542007;SU=727;PE=640;SR=87;ALG=PROD;AF=0.01857;NSAMP=530;MSQ=27.51;RECLASSIFIED;AC=543;AN=29244;NFAM=526
chrX	125321231	542008_1	N	]chrX:125321539]N	7625.21	LOW	SVTYPE=BND;POS=125321231;STRANDS=-+:9;IMPRECISE;CIPOS=-50,49;CIEND=-30,110;CIPOS95=-4,4;CIEND95=-30,68;MATEID=542008_2;EVENT=542008;SU=9;PE=7;SR=2;ALG=SUM;AF=0.005403;NSAMP=149;MSQ=29.6;RECLASSIFIED;AC=158;AN=29242;NFAM=148
chrX	125321440	451235_1	N	N[chrX:125322613[	226.17	LOW	SVTYPE=BND;POS=125321440;STRANDS=+-:8;IMPRECISE;CIPOS=-10,278;CIEND=-250,9;CIPOS95=-2,66;CIEND95=-41,3;MATEID=451235_2;EVENT=451235;SU=8;PE=8;SR=0;ALG=PROD;AF=0.0001026;NSAMP=2;MSQ=109.55;RECLASSIFIED;AC=3;AN=29244;NFAM=2
chrX	125321539	542008_2	N	N[chrX:125321231[	7625.21	LOW	SVTYPE=BND;POS=125321231;STRANDS=-+:9;IMPRECISE;CIPOS=-30,110;CIEND=-50,49;CIPOS95=-30,68;CIEND95=-4,4;MATEID=542008_1;EVENT=542008;SECONDARY;SU=9;PE=7;SR=2;ALG=SUM;AF=0.005403;NSAMP=149;MSQ=29.6;RECLASSIFIED;AC=158;AN=29242;NFAM=148
chrX	125321842	542007_2	N	N[chrX:125321108[	23924.8	LOW	SVTYPE=BND;POS=125321108;STRANDS=-+:727;CIPOS=-5,6;CIEND=-8,3;CIPOS95=0,0;CIEND95=0,0;MATEID=542007_1;EVENT=542007;SECONDARY;SU=727;PE=640;SR=87;ALG=PROD;AF=0.01857;NSAMP=530;MSQ=27.51;RECLASSIFIED;AC=543;AN=29244;NFAM=526
chrX	125322613	451235_2	N	]chrX:125321440]N	226.17	LOW	SVTYPE=BND;POS=125321440;STRANDS=+-:8;IMPRECISE;CIPOS=-250,9;CIEND=-10,278;CIPOS95=-41,3;CIEND95=-2,66;MATEID=451235_1;EVENT=451235;SECONDARY;SU=8;PE=8;SR=0;ALG=PROD;AF=0.0001026;NSAMP=2;MSQ=109.55;RECLASSIFIED;AC=3;AN=29244;NFAM=2
chrX	125335016	34955_2	N	[chr14:91495303[N	1319.46	LOW	SVTYPE=BND;POS=125335016;STRANDS=--:5;CIPOS=-10,9;CIEND=-10,9;CIPOS95=0,0;CIEND95=0,0;MATEID=34955_1;EVENT=34955;SECONDARY;SU=5;PE=0;SR=5;ALG=PROD;AF=0.001744;NSAMP=51;MSQ=16.69;AC=51;AN=29246;NFAM=51
chrX	125336280	39519_2	N	[chr17:11046244[N	2891.84	LOW	SVTYPE=BND;POS=125336280;STRANDS=--:16;IMPRECISE;CIPOS=-647,29;CIEND=-664,22;CIPOS95=-138,29;CIEND95=-143,22;MATEID=39519_1;EVENT=39519;SECONDARY;SU=16;PE=16;SR=0;ALG=PROD;AF=0.00253;NSAMP=74;MSQ=18.2;AC=74;AN=29246;NFAM=74
chrX	125351218	30201_2	N	]chr12:110387432]N	294158	LOW	SVTYPE=BND;POS=125351218;STRANDS=+-:36;IMPRECISE;CIPOS=-254,29;CIEND=-10,558;CIPOS95=-16,16;CIEND95=-10,85;MATEID=30201_1;EVENT=30201;SECONDARY;SU=36;PE=36;SR=0;ALG=PROD;AF=0.1437;NSAMP=4200;MSQ=40.03;AC=4204;AN=29246;NFAM=4055
chrX	125351315	108446_2	N	N]chr7:157461649]	295016	LOW	SVTYPE=BND;POS=125351315;STRANDS=++:9;IMPRECISE;CIPOS=-30,425;CIEND=-30,303;CIPOS95=-30,80;CIEND95=-30,105;MATEID=108446_1;EVENT=108446;SECONDARY;SU=9;PE=9;SR=0;ALG=PROD;AF=0.1415;NSAMP=4137;MSQ=42.73;AC=4137;AN=29246;NFAM=3986
chrX	125351316	30200_2	N	N[chr12:110387213[	271661	LOW	SVTYPE=BND;POS=125351316;STRANDS=-+:119;IMPRECISE;CIPOS=-11,271;CIEND=-502,11;CIPOS95=-9,9;CIEND95=-53,11;MATEID=30200_1;EVENT=30200;SECONDARY;SU=119;PE=119;SR=0;ALG=PROD;AF=0.1278;NSAMP=3739;MSQ=42.73;AC=3739;AN=29246;NFAM=3611
chrX	125351385	100569_2	N	[chr6:31389883[N	66.62	LOW	SVTYPE=BND;POS=125351385;STRANDS=--:5;IMPRECISE;CIPOS=-469,9;CIEND=-689,9;CIPOS95=-83,3;CIEND95=-143,0;MATEID=100569_1;EVENT=100569;SECONDARY;SU=5;PE=5;SR=0;ALG=PROD;AF=3.419e-05;NSAMP=1;MSQ=62.81;AC=1;AN=29246;NFAM=1
chrX	125363108	38145_2	N	N]chr16:51828950]	53.28	LOW	SVTYPE=BND;POS=125363108;STRANDS=++:8;CIPOS=-29,28;CIEND=-29,28;CIPOS95=0,0;CIEND95=0,0;MATEID=38145_1;EVENT=38145;SECONDARY;SU=8;PE=0;SR=8;ALG=PROD;AF=6.839e-05;NSAMP=2;MSQ=15.12;AC=2;AN=29246;NFAM=2
chrX	125363109	114026_2	N	N[chr8:25042575[	3267.63	LOW	SVTYPE=BND;POS=125363109;STRANDS=-+:4;CIPOS=-9,8;CIEND=-9,8;CIPOS95=0,0;CIEND95=0,0;MATEID=114026_1;EVENT=114026;SECONDARY;SU=4;PE=0;SR=4;ALG=PROD;AF=0.004445;NSAMP=129;MSQ=14.02;AC=130;AN=29246;NFAM=129
chrX	125369088	451238_1	N	N[chrX:125369402[	795.8	LOW	SVTYPE=BND;POS=125369088;STRANDS=+-:31;CIPOS=-24,23;CIEND=-20,24;CIPOS95=0,0;CIEND95=0,0;MATEID=451238_2;EVENT=451238;SU=31;PE=2;SR=29;ALG=PROD;AF=0.0006155;NSAMP=17;MSQ=42.17;RECLASSIFIED;AC=18;AN=29244;NFAM=17
chrX	125369402	451238_2	N	]chrX:125369088]N	795.8	LOW	SVTYPE=BND;POS=125369088;STRANDS=+-:31;CIPOS=-20,24;CIEND=-24,23;CIPOS95=0,0;CIEND95=0,0;MATEID=451238_1;EVENT=451238;SECONDARY;SU=31;PE=2;SR=29;ALG=PROD;AF=0.0006155;NSAMP=17;MSQ=42.17;RECLASSIFIED;AC=18;AN=29244;NFAM=17
chrX	125383941	72447_2	N	]chr3:32674911]N	772161	LOW	SVTYPE=BND;POS=125383941;STRANDS=+-:33161;IMPRECISE;CIPOS=-112,5;CIEND=0,10;CIPOS95=-4,4;CIEND95=0,0;MATEID=72447_1;EVENT=72447;SECONDARY;SU=33161;PE=33161;SR=0;AF=0.2642;NSAMP=7725;MSQ=52.84;AC=7726;AN=29246;NFAM=7127
chrX	125383947	82925_2	N	]chr4:42239982]N	5290.39	LOW	SVTYPE=BND;POS=125383947;STRANDS=+-:4;IMPRECISE;CIPOS=-497,9;CIEND=-9,499;CIPOS95=-100,0;CIEND95=-1,101;MATEID=82925_1;EVENT=82925;SECONDARY;SU=4;PE=4;SR=0;ALG=PROD;AF=0.007078;NSAMP=206;MSQ=15.56;AC=207;AN=29246;NFAM=206
chrX	125383956	72448_2	N	]chr3:32674740]N	201315	LOW	SVTYPE=BND;POS=125383956;STRANDS=+-:245;CIPOS=-5,0;CIEND=-10,9;CIPOS95=0,0;CIEND95=0,0;MATEID=72448_1;EVENT=72448;SECONDARY;SU=245;PE=204;SR=41;ALG=PROD;AF=0.0809;NSAMP=2366;MSQ=35.68;AC=2366;AN=29246;NFAM=2181
chrX	125387503	34956_2	N	N[chr14:65814217[	44.83	LOW	SVTYPE=BND;POS=125387503;STRANDS=-+:4;IMPRECISE;CIPOS=-9,384;CIEND=-409,9;CIPOS95=0,130;CIEND95=-130,0;MATEID=34956_1;EVENT=34956;SECONDARY;SU=4;PE=4;SR=0;ALG=PROD;AF=3.419e-05;NSAMP=1;MSQ=44.83;AC=1;AN=29246;NFAM=1
chrX	125388913	57941_2	N	N]chr2:77088624]	668.64	LOW	SVTYPE=BND;POS=125388913;STRANDS=++:42;IMPRECISE;CIPOS=-135,572;CIEND=-54,704;CIPOS95=-112,112;CIEND95=-54,193;MATEID=57941_1;EVENT=57941;SECONDARY;SU=42;PE=42;SR=0;ALG=SUM;AF=0.000889;NSAMP=26;MSQ=22.25;AC=26;AN=29246;NFAM=26
chrX	125389604	612456_2	N	N]chrX:122227080]	380.07	LOW	SVTYPE=BND;POS=125389604;STRANDS=++:19;IMPRECISE;CIPOS=-30,409;CIEND=-30,500;CIPOS95=-30,45;CIEND95=-30,83;MATEID=612456_1;EVENT=612456;SECONDARY;SU=19;PE=19;SR=0;ALG=PROD;AF=0.0001026;NSAMP=3;MSQ=45.86;AC=3;AN=29246;NFAM=3
chrX	125389812	36569_2	N	]chr15:36286432]N	1326.57	LOW	SVTYPE=BND;POS=125389812;STRANDS=+-:10;IMPRECISE;CIPOS=-661,29;CIEND=-30,586;CIPOS95=-165,29;CIEND95=-30,166;MATEID=36569_1;EVENT=36569;SECONDARY;SU=10;PE=10;SR=0;ALG=PROD;AF=0.0009916;NSAMP=29;MSQ=22.11;AC=29;AN=29246;NFAM=29
chrX	125390006	36570_2	N	N[chr15:36286730[	42360.3	LOW	SVTYPE=BND;POS=125390006;STRANDS=-+:216;IMPRECISE;CIPOS=-13,341;CIEND=-103,31;CIPOS95=-13,23;CIEND95=-8,8;MATEID=36570_1;EVENT=36570;SECONDARY;SU=216;PE=216;SR=0;ALG=PROD;AF=0.0371;NSAMP=1085;MSQ=28.91;AC=1085;AN=29246;NFAM=1080
chrX	125419340	40500_2	N	N[chr18:14850239[	33.21	LOW	SVTYPE=BND;POS=125419340;STRANDS=-+:5;CIPOS=-10,9;CIEND=-10,9;CIPOS95=0,0;CIEND95=0,0;MATEID=40500_1;EVENT=40500;SECONDARY;SU=5;PE=1;SR=4;ALG=PROD;AF=3.419e-05;NSAMP=1;MSQ=23.81;AC=1;AN=29246;NFAM=1
chrX	125419969	451241_1	N	N[chrX:125420574[	92843.8	PASS	SVTYPE=BND;POS=125419969;STRANDS=+-:2886;CIPOS=0,1;CIEND=0,0;CIPOS95=0,0;CIEND95=0,0;MATEID=451241_2;EVENT=451241;SU=2886;PE=1838;SR=1048;ALG=PROD;AF=0.007318;NSAMP=181;MSQ=449.46;RECLASSIFIED;AC=214;AN=29244;NFAM=179
chrX	125420574	451241_2	N	]chrX:125419969]N	92843.8	PASS	SVTYPE=BND;POS=125419969;STRANDS=+-:2886;CIPOS=0,0;CIEND=0,1;CIPOS95=0,0;CIEND95=0,0;MATEID=451241_1;EVENT=451241;SECONDARY;SU=2886;PE=1838;SR=1048;ALG=PROD;AF=0.007318;NSAMP=181;MSQ=449.46;RECLASSIFIED;AC=214;AN=29244;NFAM=179
chrX	125433307	612507_1	N	[chrX:125433384[N	141.19	LOW	SVTYPE=BND;POS=125433307;STRANDS=--:4;IMPRECISE;CIPOS=-10,7;CIEND=-8,8;CIPOS95=-1,0;CIEND95=0,0;MATEID=612507_2;EVENT=612507;SU=4;PE=0;SR=4;ALG=PROD;AF=0.0001368;NSAMP=4;MSQ=14.64;AC=4;AN=29246;NFAM=4
chrX	125433384	612507_2	N	[chrX:125433307[N	141.19	LOW	SVTYPE=BND;POS=125433384;STRANDS=--:4;IMPRECISE;CIPOS=-8,8;CIEND=-10,7;CIPOS95=0,0;CIEND95=-1,0;MATEID=612507_1;EVENT=612507;SECONDARY;SU=4;PE=0;SR=4;ALG=PROD;AF=0.0001368;NSAMP=4;MSQ=14.64;AC=4;AN=29246;NFAM=4
chrX	125444348	451243_1	N	N[chrX:125444408[	253.56	LOW	SVTYPE=BND;POS=125444348;STRANDS=+-:8;CIPOS=-10,9;CIEND=-10,9;CIPOS95=0,0;CIEND95=0,0;MATEID=451243_2;EVENT=451243;SU=8;PE=0;SR=8;ALG=PROD;AF=3.419e-05;NSAMP=1;MSQ=182.79;RECLASSIFIED;AC=1;AN=29246;NFAM=1
chrX	125444408	451243_2	N	]chrX:125444348]N	253.56	LOW	SVTYPE=BND;POS=125444348;STRANDS=+-:8;CIPOS=-10,9;CIEND=-10,9;CIPOS95=0,0;CIEND95=0,0;MATEID=451243_1;EVENT=451243;SECONDARY;SU=8;PE=0;SR=8;ALG=PROD;AF=3.419e-05;NSAMP=1;MSQ=182.79;RECLASSIFIED;AC=1;AN=29246;NFAM=1
chrX	125445051	451246_1	N	N[chrX:125445428[	1355.95	LOW	SVTYPE=BND;POS=125445051;STRANDS=+-:17;CIPOS=-10,9;CIEND=-10,5;CIPOS95=0,0;CIEND95=0,0;MATEID=451246_2;EVENT=451246;SU=17;PE=7;SR=10;ALG=PROD;AF=0.000889;NSAMP=26;MSQ=40.04;RECLASSIFIED;AC=26;AN=29246;NFAM=26
chrX	125445428	451246_2	N	]chrX:125445051]N	1355.95	LOW	SVTYPE=BND;POS=125445051;STRANDS=+-:17;CIPOS=-10,5;CIEND=-10,9;CIPOS95=0,0;CIEND95=0,0;MATEID=451246_1;EVENT=451246;SECONDARY;SU=17;PE=7;SR=10;ALG=PROD;AF=0.000889;NSAMP=26;MSQ=40.04;RECLASSIFIED;AC=26;AN=29246;NFAM=26
chrX	125446338	451247	N	<DEL>	1122.68	PASS	SVTYPE=DEL;POS=125446338;SVLEN=-33638;END=125479976;STRANDS=+-:37;CIPOS=-23,22;CIEND=-24,22;CIPOS95=0,0;CIEND95=0,0;SU=37;PE=19;SR=18;ALG=PROD;AF=0.0001368;NSAMP=2;MSQ=561.3;AC=4;AN=29246;NFAM=2
chrX	125457871	451248_1	N	N[chrX:125459537[	33805.3	PASS	SVTYPE=BND;POS=125457871;STRANDS=+-:1398;CIPOS=-1,1;CIEND=-1,0;CIPOS95=0,0;CIEND95=0,0;MATEID=451248_2;EVENT=451248;SU=1398;PE=783;SR=615;ALG=PROD;AF=0.002941;NSAMP=70;MSQ=442.06;RECLASSIFIED;AC=86;AN=29244;NFAM=69
chrX	125459537	451248_2	N	]chrX:125457871]N	33805.3	PASS	SVTYPE=BND;POS=125457871;STRANDS=+-:1398;CIPOS=-1,0;CIEND=-1,1;CIPOS95=0,0;CIEND95=0,0;MATEID=451248_1;EVENT=451248;SECONDARY;SU=1398;PE=783;SR=615;ALG=PROD;AF=0.002941;NSAMP=70;MSQ=442.06;RECLASSIFIED;AC=86;AN=29244;NFAM=69
chrX	125471113	451251_1	N	N[chrX:125471221[	240.72	LOW	SVTYPE=BND;POS=125471113;STRANDS=+-:10;CIPOS=-10,9;CIEND=-10,9;CIPOS95=0,0;CIEND95=0,0;MATEID=451251_2;EVENT=451251;SU=10;PE=0;SR=10;ALG=PROD;AF=6.839e-05;NSAMP=2;MSQ=115.81;RECLASSIFIED;AC=2;AN=29244;NFAM=2
chrX	125471221	451251_2	N	]chrX:125471113]N	240.72	LOW	SVTYPE=BND;POS=125471113;STRANDS=+-:10;CIPOS=-10,9;CIEND=-10,9;CIPOS95=0,0;CIEND95=0,0;MATEID=451251_1;EVENT=451251;SECONDARY;SU=10;PE=0;SR=10;ALG=PROD;AF=6.839e-05;NSAMP=2;MSQ=115.81;RECLASSIFIED;AC=2;AN=29244;NFAM=2
chrX	125500154	612508	N	<INV>	92.18	LOW	SVTYPE=INV;POS=125500154;SVLEN=133;END=125500287;STRANDS=++:2,--:2;IMPRECISE;CIPOS=-10,9;CIEND=-10,9;CIPOS95=-1,1;CIEND95=-1,1;SU=4;PE=1;SR=3;ALG=PROD;AF=0.0001368;NSAMP=4;MSQ=10.92;AC=4;AN=29246;NFAM=4
chrX	125507226	451253_1	N	N[chrX:125507584[	933.54	LOW	SVTYPE=BND;POS=125507226;STRANDS=+-:8;CIPOS=-10,9;CIEND=-10,9;CIPOS95=0,0;CIEND95=0,0;MATEID=451253_2;EVENT=451253;SU=8;PE=0;SR=8;ALG=PROD;AF=0.001094;NSAMP=32;MSQ=13.05;RECLASSIFIED;AC=32;AN=29246;NFAM=32
chrX	125507584	451253_2	N	]chrX:125507226]N	933.54	LOW	SVTYPE=BND;POS=125507226;STRANDS=+-:8;CIPOS=-10,9;CIEND=-10,9;CIPOS95=0,0;CIEND95=0,0;MATEID=451253_1;EVENT=451253;SECONDARY;SU=8;PE=0;SR=8;ALG=PROD;AF=0.001094;NSAMP=32;MSQ=13.05;RECLASSIFIED;AC=32;AN=29246;NFAM=32
chrX	125510499	100570_2	N	N]chr6:94857005]	1796.41	LOW	SVTYPE=BND;POS=125510499;STRANDS=++:93;IMPRECISE;CIPOS=-17,337;CIEND=-10,553;CIPOS95=-12,12;CIEND95=-10,67;MATEID=100570_1;EVENT=100570;SECONDARY;SU=93;PE=93;SR=0;ALG=PROD;AF=0.001163;NSAMP=34;MSQ=25.67;AC=34;AN=29246;NFAM=34
chrX	125510743	100571_2	N	[chr6:94856807[N	59.43	LOW	SVTYPE=BND;POS=125510743;STRANDS=--:4;IMPRECISE;CIPOS=-534,29;CIEND=-530,29;CIPOS95=-168,29;CIEND95=-163,29;MATEID=100571_1;EVENT=100571;SECONDARY;SU=4;PE=4;SR=0;ALG=PROD;AF=6.839e-05;NSAMP=2;MSQ=27.36;AC=2;AN=29246;NFAM=2
chrX	125514594	542011_1	N	]chrX:125613007]N	89.83	LOW	SVTYPE=BND;POS=125514594;STRANDS=-+:4;IMPRECISE;CIPOS=-678,9;CIEND=-10,626;CIPOS95=-220,1;CIEND95=-1,213;MATEID=542011_2;EVENT=542011;SU=4;PE=4;SR=0;ALG=PROD;AF=3.419e-05;NSAMP=1;MSQ=5.81;RECLASSIFIED;AC=1;AN=29246;NFAM=1
chrX	125540440	539783_2	N	N[chrX:31648611[	29954	LOW	SVTYPE=BND;POS=31648611;STRANDS=-+:4;CIPOS=-9,8;CIEND=-9,8;CIPOS95=0,0;CIEND95=0,0;MATEID=539783_1;EVENT=539783;SECONDARY;SU=4;PE=0;SR=4;ALG=PROD;AF=0.04845;NSAMP=1228;MSQ=14.56;RECLASSIFIED;AC=1417;AN=29246;NFAM=1195
chrX	125541820	72449_2	N	[chr3:112606520[N	8298.97	LOW	SVTYPE=BND;POS=125541820;STRANDS=--:93;IMPRECISE;CIPOS=-498,7;CIEND=-509,6;CIPOS95=-82,7;CIEND95=-83,6;MATEID=72449_1;EVENT=72449;SECONDARY;SU=93;PE=93;SR=0;ALG=PROD;AF=0.008309;NSAMP=243;MSQ=25.29;AC=243;AN=29246;NFAM=243
chrX	125541913	82927_2	N	[chr4:118066218[N	1554.36	LOW	SVTYPE=BND;POS=125541913;STRANDS=--:18;IMPRECISE;CIPOS=-283,29;CIEND=-499,14;CIPOS95=-42,29;CIEND95=-118,14;MATEID=82927_1;EVENT=82927;SECONDARY;SU=18;PE=18;SR=0;ALG=PROD;AF=0.001368;NSAMP=40;MSQ=20.93;AC=40;AN=29242;NFAM=40
chrX	125542023	17917_2	N	N]chr1:189562486]	3760.72	LOW	SVTYPE=BND;POS=125542023;STRANDS=++:170;IMPRECISE;CIPOS=-13,501;CIEND=-12,482;CIPOS95=-13,71;CIEND95=-12,65;MATEID=17917_1;EVENT=17917;SECONDARY;SU=170;PE=170;SR=0;ALG=PROD;AF=0.002086;NSAMP=61;MSQ=22.81;AC=61;AN=29244;NFAM=60
chrX	125542036	82926_2	N	N]chr4:118066347]	1395.97	LOW	SVTYPE=BND;POS=125542036;STRANDS=++:36;IMPRECISE;CIPOS=-46,41;CIEND=-9,49;CIPOS95=-5,5;CIEND95=-2,2;MATEID=82926_1;EVENT=82926;SECONDARY;SU=36;PE=35;SR=1;ALG=PROD;AF=0.001436;NSAMP=42;MSQ=21.2;AC=42;AN=29244;NFAM=42
chrX	125544176	451257_1	N	N[chrX:125550456[	4209.84	LOW	SVTYPE=BND;POS=125544176;STRANDS=+-:166;CIPOS=-3,4;CIEND=-4,3;CIPOS95=0,0;CIEND95=0,0;MATEID=451257_2;EVENT=451257;SU=166;PE=0;SR=166;ALG=PROD;AF=0.001846;NSAMP=43;MSQ=93.47;RECLASSIFIED;AC=54;AN=29246;NFAM=43
chrX	125550456	451257_2	N	]chrX:125544176]N	4209.84	LOW	SVTYPE=BND;POS=125544176;STRANDS=+-:166;CIPOS=-4,3;CIEND=-3,4;CIPOS95=0,0;CIEND95=0,0;MATEID=451257_1;EVENT=451257;SECONDARY;SU=166;PE=0;SR=166;ALG=PROD;AF=0.001846;NSAMP=43;MSQ=93.47;RECLASSIFIED;AC=54;AN=29246;NFAM=43
chrX	125550498	451259_1	N	N[chrX:125555695[	4621.1	LOW	SVTYPE=BND;POS=125550498;STRANDS=+-:146;CIPOS=-4,4;CIEND=-4,4;CIPOS95=0,0;CIEND95=0,0;MATEID=451259_2;EVENT=451259;SU=146;PE=0;SR=146;ALG=PROD;AF=0.001915;NSAMP=45;MSQ=93.03;RECLASSIFIED;AC=56;AN=29246;NFAM=45
chrX	125555695	451259_2	N	]chrX:125550498]N	4621.1	LOW	SVTYPE=BND;POS=125550498;STRANDS=+-:146;CIPOS=-4,4;CIEND=-4,4;CIPOS95=0,0;CIEND95=0,0;MATEID=451259_1;EVENT=451259;SECONDARY;SU=146;PE=0;SR=146;ALG=PROD;AF=0.001915;NSAMP=45;MSQ=93.03;RECLASSIFIED;AC=56;AN=29246;NFAM=45
chrX	125566437	100572_2	N	N]chr6:137653833]	2637.9	LOW	SVTYPE=BND;POS=125566437;STRANDS=++:10;IMPRECISE;CIPOS=-30,435;CIEND=-30,450;CIPOS95=-30,101;CIEND95=-30,112;MATEID=100572_1;EVENT=100572;SECONDARY;SU=10;PE=10;SR=0;ALG=PROD;AF=0.004342;NSAMP=127;MSQ=17.93;AC=127;AN=29246;NFAM=127
chrX	125595623	610474_2	N	[chrX:51864608[N	20.53	LOW	SVTYPE=BND;POS=125595623;STRANDS=--:5;CIPOS=-10,9;CIEND=-10,9;CIPOS95=0,0;CIEND95=0,0;MATEID=610474_1;EVENT=610474;SECONDARY;SU=5;PE=1;SR=4;ALG=PROD;AF=3.419e-05;NSAMP=1;MSQ=14.98;AC=1;AN=29246;NFAM=1
chrX	125608199	108447_2	N	N[chr7:10163008[	655336	LOW	SVTYPE=BND;POS=125608199;STRANDS=-+:410;CIPOS=-2,3;CIEND=-3,3;CIPOS95=0,0;CIEND95=0,0;MATEID=108447_1;EVENT=108447;SECONDARY;SU=410;PE=183;SR=227;ALG=PROD;AF=0.1983;NSAMP=5547;MSQ=66.45;AC=5799;AN=29242;NFAM=5239
chrX	125611108	612510_1	N	N]chrX:127593951]	2244.55	LOW	SVTYPE=BND;POS=125611108;STRANDS=++:119;IMPRECISE;CIPOS=-33,328;CIEND=-11,293;CIPOS95=-28,28;CIEND95=-8,8;MATEID=612510_2;EVENT=612510;SU=119;PE=119;SR=0;ALG=PROD;AF=0.001846;NSAMP=54;MSQ=39.7;AC=54;AN=29246;NFAM=54
chrX	125613007	542011_2	N	N[chrX:125514594[	89.83	LOW	SVTYPE=BND;POS=125514594;STRANDS=-+:4;IMPRECISE;CIPOS=-10,626;CIEND=-678,9;CIPOS95=-1,213;CIEND95=-220,1;MATEID=542011_1;EVENT=542011;SECONDARY;SU=4;PE=4;SR=0;ALG=PROD;AF=3.419e-05;NSAMP=1;MSQ=5.81;RECLASSIFIED;AC=1;AN=29246;NFAM=1
chrX	125629170	542013	N	<DUP>	234.46	PASS	SVTYPE=DUP;POS=125629170;SVLEN=21075;END=125650245;STRANDS=-+:16;CIPOS=-10,9;CIEND=-10,9;CIPOS95=0,0;CIEND95=0,0;SU=16;PE=9;SR=7;ALG=PROD;AF=3.419e-05;NSAMP=1;MSQ=167.09;AC=1;AN=29246;NFAM=1
chrX	125642993	440873_2	N	]chrX:3536252]N	8725.31	LOW	SVTYPE=BND;POS=3536252;STRANDS=+-:4;CIPOS=-9,8;CIEND=-9,8;CIPOS95=0,0;CIEND95=0,0;MATEID=440873_1;EVENT=440873;SECONDARY;SU=4;PE=0;SR=4;ALG=PROD;AF=0.008104;NSAMP=237;MSQ=20.87;RECLASSIFIED;AC=237;AN=29246;NFAM=234
chrX	125678304	451264_1	N	N[chrX:125678554[	209.21	LOW	SVTYPE=BND;POS=125678304;STRANDS=+-:4;CIPOS=-9,8;CIEND=-9,8;CIPOS95=0,0;CIEND95=0,0;MATEID=451264_2;EVENT=451264;SU=4;PE=0;SR=4;ALG=PROD;AF=0.0003077;NSAMP=9;MSQ=13.09;RECLASSIFIED;AC=9;AN=29246;NFAM=9
chrX	125678554	451264_2	N	]chrX:125678304]N	209.21	LOW	SVTYPE=BND;POS=125678304;STRANDS=+-:4;CIPOS=-9,8;CIEND=-9,8;CIPOS95=0,0;CIEND95=0,0;MATEID=451264_1;EVENT=451264;SECONDARY;SU=4;PE=0;SR=4;ALG=PROD;AF=0.0003077;NSAMP=9;MSQ=13.09;RECLASSIFIED;AC=9;AN=29246;NFAM=9
chrX	125714319	451268	N	<DEL>	275.18	PASS	SVTYPE=DEL;POS=125714319;SVLEN=-82;END=125714401;STRANDS=+-:8;CIPOS=-10,9;CIEND=-10,9;CIPOS95=0,0;CIEND95=0,0;SU=8;PE=0;SR=8;ALG=PROD;AF=6.839e-05;NSAMP=1;MSQ=265.9;AC=2;AN=29246;NFAM=1
chrX	125736520	451269_1	N	N[chrX:125736882[	607.86	LOW	SVTYPE=BND;POS=125736520;STRANDS=+-:4;CIPOS=-9,8;CIEND=-9,8;CIPOS95=0,0;CIEND95=0,0;MATEID=451269_2;EVENT=451269;SU=4;PE=0;SR=4;ALG=PROD;AF=0.000889;NSAMP=26;MSQ=14.43;RECLASSIFIED;AC=26;AN=29246;NFAM=26
chrX	125736882	451269_2	N	]chrX:125736520]N	607.86	LOW	SVTYPE=BND;POS=125736520;STRANDS=+-:4;CIPOS=-9,8;CIEND=-9,8;CIPOS95=0,0;CIEND95=0,0;MATEID=451269_1;EVENT=451269;SECONDARY;SU=4;PE=0;SR=4;ALG=PROD;AF=0.000889;NSAMP=26;MSQ=14.43;RECLASSIFIED;AC=26;AN=29246;NFAM=26
chrX	125740814	118547_2	N	N[chr9:110423001[	6.97	LOW	SVTYPE=BND;POS=125740814;STRANDS=-+:4;IMPRECISE;CIPOS=-50,716;CIEND=-731,49;CIPOS95=-50,175;CIEND95=-174,49;MATEID=118547_1;EVENT=118547;SECONDARY;SU=4;PE=4;SR=0;ALG=PROD;AF=3.419e-05;NSAMP=1;MSQ=6.78;AC=1;AN=29246;NFAM=1
chrX	125740814	118548_2	N	]chr9:110423199]N	38.89	LOW	SVTYPE=BND;POS=125740814;STRANDS=+-:5;IMPRECISE;CIPOS=-552,49;CIEND=-50,650;CIPOS95=-128,49;CIEND95=-50,143;MATEID=118548_1;EVENT=118548;SECONDARY;SU=5;PE=5;SR=0;ALG=PROD;AF=3.419e-05;NSAMP=1;MSQ=38.82;AC=1;AN=29246;NFAM=1
chrX	125752081	443539_2	N	]chrX:36493364]N	3668.22	LOW	SVTYPE=BND;POS=36493364;STRANDS=+-:4;IMPRECISE;CIPOS=-10,7;CIEND=-9,9;CIPOS95=-2,0;CIEND95=0,1;MATEID=443539_1;EVENT=443539;SECONDARY;SU=4;PE=0;SR=4;ALG=PROD;AF=0.00383;NSAMP=68;MSQ=26.6;RECLASSIFIED;AC=112;AN=29246;NFAM=67
chrX	125775338	612511_1	N	N]chrX:125798435]	886.3	PASS	SVTYPE=BND;POS=125775338;STRANDS=++:24;IMPRECISE;CIPOS=-10,9;CIEND=-10,9;CIPOS95=-1,1;CIEND95=-1,1;MATEID=612511_2;EVENT=612511;SU=24;PE=21;SR=3;ALG=PROD;AF=6.839e-05;NSAMP=1;MSQ=886.27;AC=2;AN=29246;NFAM=1
chrX	125790611	612512_1	N	[chrX:126016973[N	403.57	PASS	SVTYPE=BND;POS=125790611;STRANDS=--:12;IMPRECISE;CIPOS=-541,9;CIEND=-185,3;CIPOS95=-65,2;CIEND95=-81,1;MATEID=612512_2;EVENT=612512;SU=12;PE=12;SR=0;ALG=PROD;AF=6.839e-05;NSAMP=1;MSQ=403.54;AC=2;AN=29246;NFAM=1
chrX	125798435	612511_2	N	N]chrX:125775338]	886.3	PASS	SVTYPE=BND;POS=125798435;STRANDS=++:24;IMPRECISE;CIPOS=-10,9;CIEND=-10,9;CIPOS95=-1,1;CIEND95=-1,1;MATEID=612511_1;EVENT=612511;SECONDARY;SU=24;PE=21;SR=3;ALG=PROD;AF=6.839e-05;NSAMP=1;MSQ=886.27;AC=2;AN=29246;NFAM=1
chrX	125811386	34957_2	N	N]chr14:91017134]	42.27	LOW	SVTYPE=BND;POS=125811386;STRANDS=++:4;CIPOS=-9,8;CIEND=-9,8;CIPOS95=0,0;CIEND95=0,0;MATEID=34957_1;EVENT=34957;SECONDARY;SU=4;PE=0;SR=4;ALG=PROD;AF=3.419e-05;NSAMP=1;MSQ=41.76;AC=1;AN=29246;NFAM=1
chrX	125826000	451271	N	<DEL>	3158.91	PASS	SVTYPE=DEL;POS=125826000;SVLEN=-5135;END=125831135;STRANDS=+-:113;CIPOS=-8,9;CIEND=-10,9;CIPOS95=0,0;CIEND95=0,0;SU=113;PE=61;SR=52;ALG=PROD;AF=0.0002736;NSAMP=5;MSQ=631.78;AC=8;AN=29244;NFAM=5
chrX	125849714	451275	N	<DEL>	695.88	PASS	SVTYPE=DEL;POS=125849714;SVLEN=-5672;END=125855386;STRANDS=+-:14;IMPRECISE;CIPOS=-10,364;CIEND=-491,9;CIPOS95=0,67;CIEND95=-119,0;SU=14;PE=14;SR=0;ALG=PROD;AF=6.839e-05;NSAMP=1;MSQ=679.48;AC=2;AN=29242;NFAM=1
chrX	125849715	451274	N	<DEL>	314.99	PASS	SVTYPE=DEL;POS=125849715;SVLEN=-2002;END=125851717;STRANDS=+-:10;CIPOS=-10,9;CIEND=-10,9;CIPOS95=0,0;CIEND95=0,0;SU=10;PE=0;SR=10;ALG=PROD;AF=6.84e-05;NSAMP=1;MSQ=285.49;AC=2;AN=29238;NFAM=1
chrX	125851775	451276	N	<DEL>	217.22	PASS	SVTYPE=DEL;POS=125851775;SVLEN=-3611;END=125855386;STRANDS=+-:5;CIPOS=-10,9;CIEND=-10,9;CIPOS95=0,0;CIEND95=0,0;SU=5;PE=0;SR=5;ALG=PROD;AF=6.839e-05;NSAMP=1;MSQ=206.87;AC=2;AN=29242;NFAM=1
chrX	125856019	91823_2	N	]chr5:36562399]N	50385	LOW	SVTYPE=BND;POS=125856019;STRANDS=+-:1107;IMPRECISE;CIPOS=-276,6;CIEND=-10,110;CIPOS95=-14,6;CIEND95=-1,1;MATEID=91823_1;EVENT=91823;SECONDARY;SU=1107;PE=1107;SR=0;ALG=PROD;AF=0.03494;NSAMP=1022;MSQ=36.26;AC=1022;AN=29246;NFAM=1013
chrX	125861110	451278	N	<DEL>	1452.38	PASS	SVTYPE=DEL;POS=125861110;SVLEN=-49313;END=125910423;STRANDS=+-:38;CIPOS=-2,1;CIEND=-2,1;CIPOS95=0,0;CIEND95=0,0;SU=38;PE=23;SR=15;ALG=PROD;AF=6.839e-05;NSAMP=1;MSQ=1447.58;AC=2;AN=29244;NFAM=1
chrX	125902973	442293_2	N	]chrX:22412664]N	3562.15	LOW	SVTYPE=BND;POS=22412664;STRANDS=+-:11;CIPOS=-25,24;CIEND=-25,24;CIPOS95=0,0;CIEND95=0,0;MATEID=442293_1;EVENT=442293;SECONDARY;SU=11;PE=0;SR=11;ALG=PROD;AF=0.005095;NSAMP=146;MSQ=14.64;RECLASSIFIED;AC=149;AN=29246;NFAM=146
chrX	125902975	114027_2	N	]chr8:124602207]N	78.73	LOW	SVTYPE=BND;POS=125902975;STRANDS=+-:5;IMPRECISE;CIPOS=-4,8;CIEND=-10,9;CIPOS95=-2,1;CIEND95=-1,1;MATEID=114027_1;EVENT=114027;SECONDARY;SU=5;PE=3;SR=2;ALG=PROD;AF=0.000171;NSAMP=5;MSQ=13.87;AC=5;AN=29246;NFAM=5
chrX	125903011	32947_2	N	[chr13:57473277[N	35562.9	LOW	SVTYPE=BND;POS=125903011;STRANDS=--:12;CIPOS=-29,28;CIEND=-29,28;CIPOS95=0,0;CIEND95=0,0;MATEID=32947_1;EVENT=32947;SECONDARY;SU=12;PE=0;SR=12;ALG=PROD;AF=0.03255;NSAMP=949;MSQ=21.38;AC=952;AN=29246;NFAM=924
chrX	125903020	32948_2	N	[chr13:36678680[N	32172.2	LOW	SVTYPE=BND;POS=125903020;STRANDS=--:4;CIPOS=-29,28;CIEND=-29,28;CIPOS95=0,0;CIEND95=0,0;MATEID=32948_1;EVENT=32948;SECONDARY;SU=4;PE=0;SR=4;ALG=PROD;AF=0.02759;NSAMP=715;MSQ=28.01;AC=807;AN=29246;NFAM=687
chrX	125903058	539490_2	N	N[chrX:22412707[	5863.55	LOW	SVTYPE=BND;POS=22412707;STRANDS=-+:72;IMPRECISE;CIPOS=-48,720;CIEND=-634,204;CIPOS95=-48,170;CIEND95=-142,142;MATEID=539490_1;EVENT=539490;SECONDARY;SU=72;PE=69;SR=3;ALG=SUM;AF=0.008548;NSAMP=248;MSQ=15.68;RECLASSIFIED;AC=250;AN=29246;NFAM=248
chrX	125906418	100573_2	N	N[chr6:78281424[	1737.02	LOW	SVTYPE=BND;POS=125906418;STRANDS=-+:4;IMPRECISE;CIPOS=-8,530;CIEND=-543,7;CIPOS95=0,185;CIEND95=-185,0;MATEID=100573_1;EVENT=100573;SECONDARY;SU=4;PE=4;SR=0;ALG=PROD;AF=0.002633;NSAMP=77;MSQ=16.82;AC=77;AN=29246;NFAM=77
chrX	125928381	612514_1	N	[chrX:126327920[N	182.61	LOW	SVTYPE=BND;POS=125928381;STRANDS=--:11;IMPRECISE;CIPOS=-411,9;CIEND=-309,9;CIPOS95=-101,2;CIEND95=-66,1;MATEID=612514_2;EVENT=612514;SU=11;PE=11;SR=0;ALG=PROD;AF=3.419e-05;NSAMP=1;MSQ=182.6;AC=1;AN=29246;NFAM=1
chrX	125928382	612513_1	N	[chrX:126021769[N	50.85	LOW	SVTYPE=BND;POS=125928382;STRANDS=--:5;IMPRECISE;CIPOS=-532,9;CIEND=-582,9;CIPOS95=-144,2;CIEND95=-169,1;MATEID=612513_2;EVENT=612513;SU=5;PE=5;SR=0;ALG=PROD;AF=3.419e-05;NSAMP=1;MSQ=50.85;AC=1;AN=29246;NFAM=1
chrX	125928453	612515_1	N	[chrX:129049395[N	12.13	LOW	SVTYPE=BND;POS=125928453;STRANDS=--:4;IMPRECISE;CIPOS=-462,9;CIEND=-546,9;CIPOS95=-151,1;CIEND95=-186,0;MATEID=612515_2;EVENT=612515;SU=4;PE=4;SR=0;ALG=PROD;AF=3.419e-05;NSAMP=1;MSQ=12.11;AC=1;AN=29246;NFAM=1
chrX	125931002	451280	N	<DEL>	3663.06	PASS	SVTYPE=DEL;POS=125931002;SVLEN=-12718;END=125943720;STRANDS=+-:132;CIPOS=-3,3;CIEND=-4,3;CIPOS95=0,0;CIEND95=0,0;SU=132;PE=69;SR=63;ALG=PROD;AF=0.0001368;NSAMP=3;MSQ=396.57;AC=4;AN=29242;NFAM=3
chrX	125941122	612516_1	N	[chrX:125943189[N	312.31	PASS	SVTYPE=BND;POS=125941122;STRANDS=--:15;CIPOS=-9,4;CIEND=-10,9;CIPOS95=0,0;CIEND95=0,0;MATEID=612516_2;EVENT=612516;SU=15;PE=11;SR=4;ALG=PROD;AF=3.42e-05;NSAMP=1;MSQ=302.77;AC=1;AN=29240;NFAM=1
chrX	125941139	612517_1	N	N]chrX:126003129]	302.74	PASS	SVTYPE=BND;POS=125941139;STRANDS=++:11;IMPRECISE;CIPOS=-10,5;CIEND=-10,0;CIPOS95=-1,0;CIEND95=-1,0;MATEID=612517_2;EVENT=612517;SU=11;PE=7;SR=4;ALG=PROD;AF=3.42e-05;NSAMP=1;MSQ=302.64;AC=1;AN=29244;NFAM=1
chrX	125943189	612516_2	N	[chrX:125941122[N	312.31	PASS	SVTYPE=BND;POS=125943189;STRANDS=--:15;CIPOS=-10,9;CIEND=-9,4;CIPOS95=0,0;CIEND95=0,0;MATEID=612516_1;EVENT=612516;SECONDARY;SU=15;PE=11;SR=4;ALG=PROD;AF=3.42e-05;NSAMP=1;MSQ=302.77;AC=1;AN=29240;NFAM=1
chrX	125943738	451283_1	N	N[chrX:125943964[	568343	PASS	SVTYPE=BND;POS=125943738;STRANDS=+-:15287;CIPOS=0,0;CIEND=0,0;CIPOS95=0,0;CIEND95=0,0;MATEID=451283_2;EVENT=451283;SU=15287;PE=726;SR=14561;ALG=PROD;AF=0.0566;NSAMP=1309;MSQ=375.42;RECLASSIFIED;AC=1655;AN=29242;NFAM=1267
chrX	125943964	451283_2	N	]chrX:125943738]N	568343	PASS	SVTYPE=BND;POS=125943738;STRANDS=+-:15287;CIPOS=0,0;CIEND=0,0;CIPOS95=0,0;CIEND95=0,0;MATEID=451283_1;EVENT=451283;SECONDARY;SU=15287;PE=726;SR=14561;ALG=PROD;AF=0.0566;NSAMP=1309;MSQ=375.42;RECLASSIFIED;AC=1655;AN=29242;NFAM=1267
chrX	125956085	38146_2	N	N[chr16:6578589[	17289.2	LOW	SVTYPE=BND;POS=125956085;STRANDS=-+:4;CIPOS=-9,8;CIEND=-9,8;CIPOS95=0,0;CIEND95=0,0;MATEID=38146_1;EVENT=38146;SECONDARY;SU=4;PE=0;SR=4;ALG=PROD;AF=0.01231;NSAMP=360;MSQ=26.72;AC=360;AN=29246;NFAM=359
chrX	125969601	542014	N	<DUP>	2746.37	PASS	SVTYPE=DUP;POS=125969601;SVLEN=16454;END=125986055;STRANDS=-+:222;CIPOS=-15,27;CIEND=-3,8;CIPOS95=0,0;CIEND95=0,0;SU=222;PE=128;SR=94;ALG=PROD;AF=0.0001027;NSAMP=2;MSQ=189.69;AC=3;AN=29204;NFAM=2
chrX	125987612	542015	N	<DUP>	241.47	PASS	SVTYPE=DUP;POS=125987612;SVLEN=188016;END=126175628;STRANDS=-+:14;CIPOS=-9,9;CIEND=-10,7;CIPOS95=0,0;CIEND95=0,0;SU=14;PE=8;SR=6;ALG=PROD;AF=3.42e-05;NSAMP=1;MSQ=129.56;AC=1;AN=29236;NFAM=1
chrX	126001534	82928_2	N	N[chr4:148787361[	47.9	LOW	SVTYPE=BND;POS=126001534;STRANDS=-+:4;CIPOS=-9,8;CIEND=-9,8;CIPOS95=0,0;CIEND95=0,0;MATEID=82928_1;EVENT=82928;SECONDARY;SU=4;PE=0;SR=4;ALG=PROD;AF=3.419e-05;NSAMP=1;MSQ=47.9;AC=1;AN=29246;NFAM=1
chrX	126003129	612517_2	N	N]chrX:125941139]	302.74	PASS	SVTYPE=BND;POS=126003129;STRANDS=++:11;IMPRECISE;CIPOS=-10,0;CIEND=-10,5;CIPOS95=-1,0;CIEND95=-1,0;MATEID=612517_1;EVENT=612517;SECONDARY;SU=11;PE=7;SR=4;ALG=PROD;AF=3.42e-05;NSAMP=1;MSQ=302.64;AC=1;AN=29244;NFAM=1
chrX	126009215	451289	N	<DEL>	1627.35	PASS	SVTYPE=DEL;POS=126009215;SVLEN=-116;END=126009331;STRANDS=+-:44;CIPOS=-10,9;CIEND=-5,4;CIPOS95=0,0;CIEND95=0,0;SU=44;PE=0;SR=44;ALG=PROD;AF=0.0003081;NSAMP=5;MSQ=320.26;AC=9;AN=29212;NFAM=5
chrX	126013227	91824_2	N	N[chr5:31421918[	124593	LOW	SVTYPE=BND;POS=126013227;STRANDS=-+:37;CIPOS=-9,8;CIEND=-9,8;CIPOS95=0,0;CIEND95=0,0;MATEID=91824_1;EVENT=91824;SECONDARY;SU=37;PE=0;SR=37;ALG=PROD;AF=0.0728;NSAMP=2093;MSQ=35.25;AC=2129;AN=29246;NFAM=2046
chrX	126016973	612512_2	N	[chrX:125790611[N	403.57	PASS	SVTYPE=BND;POS=126016973;STRANDS=--:12;IMPRECISE;CIPOS=-185,3;CIEND=-541,9;CIPOS95=-81,1;CIEND95=-65,2;MATEID=612512_1;EVENT=612512;SECONDARY;SU=12;PE=12;SR=0;ALG=PROD;AF=6.839e-05;NSAMP=1;MSQ=403.54;AC=2;AN=29246;NFAM=1
chrX	126021238	82929_2	N	]chr4:69607113]N	188.64	LOW	SVTYPE=BND;POS=126021238;STRANDS=+-:12;IMPRECISE;CIPOS=-561,29;CIEND=-30,459;CIPOS95=-129,29;CIEND95=-30,69;MATEID=82929_1;EVENT=82929;SECONDARY;SU=12;PE=12;SR=0;ALG=PROD;AF=0.0003419;NSAMP=10;MSQ=9.91;AC=10;AN=29246;NFAM=10
chrX	126021270	114028_2	N	[chr8:43455261[N	10.37	LOW	SVTYPE=BND;POS=126021270;STRANDS=--:4;CIPOS=-9,8;CIEND=-9,8;CIPOS95=0,0;CIEND95=0,0;MATEID=114028_1;EVENT=114028;SECONDARY;SU=4;PE=0;SR=4;ALG=PROD;AF=3.419e-05;NSAMP=1;MSQ=9.3;AC=1;AN=29246;NFAM=1
chrX	126021769	612513_2	N	[chrX:125928382[N	50.85	LOW	SVTYPE=BND;POS=126021769;STRANDS=--:5;IMPRECISE;CIPOS=-582,9;CIEND=-532,9;CIPOS95=-169,1;CIEND95=-144,2;MATEID=612513_1;EVENT=612513;SECONDARY;SU=5;PE=5;SR=0;ALG=PROD;AF=3.419e-05;NSAMP=1;MSQ=50.85;AC=1;AN=29246;NFAM=1
chrX	126023008	542016	N	<DUP>	257.88	PASS	SVTYPE=DUP;POS=126023008;SVLEN=23390;END=126046398;STRANDS=-+:14;CIPOS=-10,9;CIEND=-10,9;CIPOS95=0,0;CIEND95=0,0;SU=14;PE=7;SR=7;ALG=PROD;AF=3.424e-05;NSAMP=1;MSQ=153.13;AC=1;AN=29208;NFAM=1
chrX	126025794	22603_2	N	N]chr10:100306899]	89.96	LOW	SVTYPE=BND;POS=126025794;STRANDS=++:4;CIPOS=-9,8;CIEND=-9,8;CIPOS95=0,0;CIEND95=0,0;MATEID=22603_1;EVENT=22603;SECONDARY;SU=4;PE=0;SR=4;ALG=PROD;AF=0.000171;NSAMP=5;MSQ=12.6;AC=5;AN=29246;NFAM=5
chrX	126028873	58948_2	N	]chr20:2826319]N	80.78	LOW	SVTYPE=BND;POS=126028873;STRANDS=+-:7;IMPRECISE;CIPOS=-407,9;CIEND=-10,404;CIPOS95=-95,2;CIEND95=0,146;MATEID=58948_1;EVENT=58948;SECONDARY;SU=7;PE=7;SR=0;ALG=PROD;AF=3.419e-05;NSAMP=1;MSQ=80.78;AC=1;AN=29246;NFAM=1
chrX	126035555	41122_2	N	]chr19:49701921]N	242526	LOW	SVTYPE=BND;POS=126035555;STRANDS=+-:4045;IMPRECISE;CIPOS=-149,3;CIEND=-8,60;CIPOS95=-3,3;CIEND95=0,0;MATEID=41122_1;EVENT=41122;SECONDARY;SU=4045;PE=4045;SR=0;ALG=PROD;AF=0.0676;NSAMP=1962;MSQ=63.38;AC=1977;AN=29246;NFAM=1814
chrX	126035556	118549_2	N	[chr9:4735371[N	29994.2	LOW	SVTYPE=BND;POS=126035556;STRANDS=--:2023;IMPRECISE;CIPOS=-911,54;CIEND=-846,260;CIPOS95=-174,54;CIEND95=-149,149;MATEID=118549_1;EVENT=118549;SECONDARY;SU=2023;PE=2023;SR=0;ALG=SUM;AF=0.0187;NSAMP=547;MSQ=38.59;AC=547;AN=29246;NFAM=542
chrX	126035733	118550_2	N	N]chr9:4735331]	45919.1	LOW	SVTYPE=BND;POS=126035733;STRANDS=++:2327;IMPRECISE;CIPOS=-85,1034;CIEND=-310,726;CIPOS95=-85,162;CIEND95=-122,122;MATEID=118550_1;EVENT=118550;SECONDARY;SU=2327;PE=2327;SR=0;ALG=SUM;AF=0.02882;NSAMP=843;MSQ=37.68;AC=843;AN=29246;NFAM=828
chrX	126035850	40307_2	N	N]chr18:43614197]	6210.98	LOW	SVTYPE=BND;POS=126035850;STRANDS=++:12;CIPOS=-29,29;CIEND=-26,29;CIPOS95=0,0;CIEND95=0,0;MATEID=40307_1;EVENT=40307;SECONDARY;SU=12;PE=5;SR=7;ALG=PROD;AF=0.003506;NSAMP=96;MSQ=19.99;AC=102;AN=29090;NFAM=93
chrX	126035875	540223_2	N	N[chrX:51630522[	13947.9	LOW	SVTYPE=BND;POS=51630522;STRANDS=-+:4;CIPOS=-9,8;CIEND=-9,8;CIPOS95=0,0;CIEND95=0,0;MATEID=540223_1;EVENT=540223;SECONDARY;SU=4;PE=0;SR=4;ALG=PROD;AF=0.01814;NSAMP=504;MSQ=11.96;RECLASSIFIED;AC=529;AN=29168;NFAM=488
chrX	126040195	612518_1	N	N]chrX:126358341]	395.16	PASS	SVTYPE=BND;POS=126040195;STRANDS=++:23;CIPOS=-10,9;CIEND=-5,6;CIPOS95=0,0;CIEND95=0,0;MATEID=612518_2;EVENT=612518;SU=23;PE=18;SR=5;ALG=PROD;AF=3.419e-05;NSAMP=1;MSQ=395.06;AC=1;AN=29246;NFAM=1
chrX	126045431	542017	N	<DUP>	238.25	PASS	SVTYPE=DUP;POS=126045431;SVLEN=89582;END=126135013;STRANDS=-+:13;CIPOS=-5,3;CIEND=-10,9;CIPOS95=0,0;CIEND95=0,0;SU=13;PE=5;SR=8;ALG=PROD;AF=3.425e-05;NSAMP=1;MSQ=109.04;AC=1;AN=29198;NFAM=1
chrX	126047371	114029_2	N	[chr8:102793891[N	2040.48	LOW	SVTYPE=BND;POS=126047371;STRANDS=--:21;CIPOS=-9,8;CIEND=-9,8;CIPOS95=0,0;CIEND95=0,0;MATEID=114029_1;EVENT=114029;SECONDARY;SU=21;PE=1;SR=20;ALG=PROD;AF=0.001983;NSAMP=58;MSQ=26.99;AC=58;AN=29246;NFAM=58
chrX	126047458	91825_2	N	N[chr5:156185836[	2451.25	LOW	SVTYPE=BND;POS=126047458;STRANDS=-+:16;IMPRECISE;CIPOS=-28,452;CIEND=-311,29;CIPOS95=-28,129;CIEND95=-30,29;MATEID=91825_1;EVENT=91825;SECONDARY;SU=16;PE=16;SR=0;ALG=PROD;AF=0.002975;NSAMP=79;MSQ=24.96;AC=87;AN=29246;NFAM=76
chrX	126047460	32949_2	N	N[chr13:95029240[	27744.8	LOW	SVTYPE=BND;POS=126047460;STRANDS=-+:4;CIPOS=-9,8;CIEND=-9,8;CIPOS95=0,0;CIEND95=0,0;MATEID=32949_1;EVENT=32949;SECONDARY;SU=4;PE=0;SR=4;ALG=PROD;AF=0.02599;NSAMP=751;MSQ=19.07;AC=760;AN=29246;NFAM=738
chrX	126047624	451292_1	N	N[chrX:126047748[	8715.17	LOW	SVTYPE=BND;POS=126047624;STRANDS=+-:254;CIPOS=-3,2;CIEND=-2,2;CIPOS95=0,0;CIEND95=0,0;MATEID=451292_2;EVENT=451292;SU=254;PE=1;SR=253;ALG=PROD;AF=0.001507;NSAMP=34;MSQ=230.43;RECLASSIFIED;AC=44;AN=29198;NFAM=34
chrX	126047748	451292_2	N	]chrX:126047624]N	8715.17	LOW	SVTYPE=BND;POS=126047624;STRANDS=+-:254;CIPOS=-2,2;CIEND=-3,2;CIPOS95=0,0;CIEND95=0,0;MATEID=451292_1;EVENT=451292;SECONDARY;SU=254;PE=1;SR=253;ALG=PROD;AF=0.001507;NSAMP=34;MSQ=230.43;RECLASSIFIED;AC=44;AN=29198;NFAM=34
chrX	126071571	451294	N	<DEL>	459.55	PASS	SVTYPE=DEL;POS=126071571;SVLEN=-2932;END=126074503;STRANDS=+-:16;CIPOS=-10,9;CIEND=-4,2;CIPOS95=0,0;CIEND95=0,0;SU=16;PE=7;SR=9;ALG=PROD;AF=6.847e-05;NSAMP=1;MSQ=443.14;AC=2;AN=29210;NFAM=1
chrX	126080486	451295_1	N	N[chrX:126080774[	6153.54	LOW	SVTYPE=BND;POS=126080486;STRANDS=+-:4;IMPRECISE;CIPOS=-10,9;CIEND=-10,9;CIPOS95=-1,1;CIEND95=-1,1;MATEID=451295_2;EVENT=451295;SU=4;PE=2;SR=2;ALG=PROD;AF=0.00493;NSAMP=143;MSQ=29.68;RECLASSIFIED;AC=144;AN=29206;NFAM=143
chrX	126080575	612519	N	<INV>	231.13	LOW	SVTYPE=INV;POS=126080575;SVLEN=242;END=126080817;STRANDS=++:1,--:8;IMPRECISE;CIPOS=-10,6;CIEND=-10,9;CIPOS95=-1,0;CIEND95=-1,1;SU=9;PE=5;SR=4;ALG=PROD;AF=0.0001712;NSAMP=5;MSQ=11.87;AC=5;AN=29208;NFAM=5
chrX	126080696	108448_2	N	]chr7:80497687]N	942	LOW	SVTYPE=BND;POS=126080696;STRANDS=++:11,+-:40;IMPRECISE;CIPOS=-51,29;CIEND=-18,454;CIPOS95=-18,18;CIEND95=-18,83;MATEID=108448_1;EVENT=108448;SECONDARY;SU=51;PE=51;SR=0;ALG=PROD;AF=0.0009233;NSAMP=27;MSQ=29.98;AC=27;AN=29242;NFAM=27
chrX	126080720	108449_2	N	N[chr7:80497545[	342.06	LOW	SVTYPE=BND;POS=126080720;STRANDS=--:8,-+:21;IMPRECISE;CIPOS=-411,377;CIEND=-746,43;CIPOS95=-90,90;CIEND95=-140,43;MATEID=108449_1;EVENT=108449;SECONDARY;SU=29;PE=26;SR=3;ALG=SUM;AF=0.0003761;NSAMP=11;MSQ=29.08;AC=11;AN=29244;NFAM=11
chrX	126080740	450370_2	N	]chrX:115404990]N	6615.98	LOW	SVTYPE=BND;POS=115404990;STRANDS=+-:9;CIPOS=-29,28;CIEND=-29,28;CIPOS95=0,0;CIEND95=0,0;MATEID=450370_1;EVENT=450370;SECONDARY;SU=9;PE=0;SR=9;ALG=PROD;AF=0.006908;NSAMP=200;MSQ=27.63;RECLASSIFIED;AC=202;AN=29240;NFAM=195
chrX	126080774	451295_2	N	]chrX:126080486]N	6153.54	LOW	SVTYPE=BND;POS=126080486;STRANDS=+-:4;IMPRECISE;CIPOS=-10,9;CIEND=-10,9;CIPOS95=-1,1;CIEND95=-1,1;MATEID=451295_1;EVENT=451295;SECONDARY;SU=4;PE=2;SR=2;ALG=PROD;AF=0.00493;NSAMP=143;MSQ=29.68;RECLASSIFIED;AC=144;AN=29206;NFAM=143
chrX	126099499	612520_1	N	[chrX:126099585[N	125.26	LOW	SVTYPE=BND;POS=126099499;STRANDS=--:6;CIPOS=-6,5;CIEND=-6,5;CIPOS95=0,0;CIEND95=0,0;MATEID=612520_2;EVENT=612520;SU=6;PE=0;SR=6;ALG=PROD;AF=0.0001027;NSAMP=3;MSQ=34.23;AC=3;AN=29208;NFAM=3
chrX	126099585	612520_2	N	[chrX:126099499[N	125.26	LOW	SVTYPE=BND;POS=126099585;STRANDS=--:6;CIPOS=-6,5;CIEND=-6,5;CIPOS95=0,0;CIEND95=0,0;MATEID=612520_1;EVENT=612520;SECONDARY;SU=6;PE=0;SR=6;ALG=PROD;AF=0.0001027;NSAMP=3;MSQ=34.23;AC=3;AN=29208;NFAM=3
chrX	126112121	612521_1	N	[chrX:153045654[N	7804.74	LOW	SVTYPE=BND;POS=126112121;STRANDS=--:363;CIPOS=-2,2;CIEND=-2,2;CIPOS95=0,0;CIEND95=0,0;MATEID=612521_2;EVENT=612521;SU=363;PE=0;SR=363;ALG=PROD;AF=0.008617;NSAMP=252;MSQ=23.07;AC=252;AN=29246;NFAM=252
chrX	126116365	118551_2	N	N[chr9:1475172[	16545.4	LOW	SVTYPE=BND;POS=126116365;STRANDS=-+:4;CIPOS=-9,8;CIEND=-9,8;CIPOS95=0,0;CIEND95=0,0;MATEID=118551_1;EVENT=118551;SECONDARY;SU=4;PE=0;SR=4;ALG=PROD;AF=0.01593;NSAMP=466;MSQ=29.83;AC=466;AN=29246;NFAM=458
chrX	126122887	451298	N	<DEL>	3713.17	PASS	SVTYPE=DEL;POS=126122887;SVLEN=-5130;END=126128017;STRANDS=+-:127;CIPOS=-5,6;CIEND=-9,4;CIPOS95=0,0;CIEND95=0,0;SU=127;PE=73;SR=54;ALG=PROD;AF=0.0002738;NSAMP=5;MSQ=732.58;AC=8;AN=29214;NFAM=4
chrX	126165950	36571_2	N	[chr15:101251480[N	198847	LOW	SVTYPE=BND;POS=126165950;STRANDS=--:11776,++:95;IMPRECISE;CIPOS=-50,87;CIEND=-50,59;CIPOS95=-3,3;CIEND95=0,0;MATEID=36571_1;EVENT=36571;SECONDARY;SU=11871;PE=0;SR=11871;ALG=SUM;AF=0.1052;NSAMP=3036;MSQ=40.42;AC=3036;AN=28866;NFAM=2932
chrX	126165969	451303_1	N	N[chrX:126166127[	571.31	LOW	SVTYPE=BND;POS=126165969;STRANDS=+-:35;IMPRECISE;CIPOS=-5,6;CIEND=-8,9;CIPOS95=-2,2;CIEND95=0,0;MATEID=451303_2;EVENT=451303;SU=35;PE=0;SR=35;ALG=PROD;AF=0.0006156;NSAMP=18;MSQ=18.29;RECLASSIFIED;AC=18;AN=29242;NFAM=18
chrX	126166127	451303_2	N	]chrX:126165969]N	571.31	LOW	SVTYPE=BND;POS=126165969;STRANDS=+-:35;IMPRECISE;CIPOS=-8,9;CIEND=-5,6;CIPOS95=0,0;CIEND95=-2,2;MATEID=451303_1;EVENT=451303;SECONDARY;SU=35;PE=0;SR=35;ALG=PROD;AF=0.0006156;NSAMP=18;MSQ=18.29;RECLASSIFIED;AC=18;AN=29242;NFAM=18
chrX	126167007	451304	N	<DEL>	649.93	PASS	SVTYPE=DEL;POS=126167007;SVLEN=-4708;END=126171715;STRANDS=+-:21;CIPOS=-4,2;CIEND=-9,8;CIPOS95=0,0;CIEND95=0,0;SU=21;PE=11;SR=10;ALG=PROD;AF=6.839e-05;NSAMP=1;MSQ=649.93;AC=2;AN=29244;NFAM=1
chrX	126168438	451305	N	<DEL>	1430.42	PASS	SVTYPE=DEL;POS=126168438;SVLEN=-1369;END=126169807;STRANDS=+-:45;CIPOS=-10,9;CIEND=-10,9;CIPOS95=0,0;CIEND95=0,0;SU=45;PE=25;SR=20;ALG=PROD;AF=6.839e-05;NSAMP=1;MSQ=1418.04;AC=2;AN=29242;NFAM=1
chrX	126187313	542019_1	N	]chrX:126231436]N	25.96	LOW	SVTYPE=BND;POS=126187313;STRANDS=-+:4;IMPRECISE;CIPOS=-141,9;CIEND=-10,513;CIPOS95=-86,1;CIEND95=-1,167;MATEID=542019_2;EVENT=542019;SU=4;PE=4;SR=0;ALG=PROD;AF=3.419e-05;NSAMP=1;MSQ=23.72;RECLASSIFIED;AC=1;AN=29246;NFAM=1
chrX	126188949	451308_1	N	N[chrX:126233288[	85.1	LOW	SVTYPE=BND;POS=126188949;STRANDS=+-:4;IMPRECISE;CIPOS=-10,628;CIEND=-491,9;CIPOS95=-1,217;CIEND95=-176,2;MATEID=451308_2;EVENT=451308;SU=4;PE=4;SR=0;ALG=PROD;AF=3.419e-05;NSAMP=1;MSQ=29.87;RECLASSIFIED;AC=1;AN=29246;NFAM=1
chrX	126189485	451307_1	N	N[chrX:126191747[	2822.4	LOW	SVTYPE=BND;POS=126189485;STRANDS=+-:14;IMPRECISE;CIPOS=-36,590;CIEND=-471,49;CIPOS95=-36,122;CIEND95=-97,49;MATEID=451307_2;EVENT=451307;SU=14;PE=14;SR=0;ALG=PROD;AF=0.001231;NSAMP=35;MSQ=70.73;RECLASSIFIED;AC=36;AN=29246;NFAM=35
chrX	126191747	451307_2	N	]chrX:126189485]N	2822.4	LOW	SVTYPE=BND;POS=126189485;STRANDS=+-:14;IMPRECISE;CIPOS=-471,49;CIEND=-36,590;CIPOS95=-97,49;CIEND95=-36,122;MATEID=451307_1;EVENT=451307;SECONDARY;SU=14;PE=14;SR=0;ALG=PROD;AF=0.001231;NSAMP=35;MSQ=70.73;RECLASSIFIED;AC=36;AN=29246;NFAM=35
chrX	126195396	451309	N	<DEL>	562.65	PASS	SVTYPE=DEL;POS=126195396;SVLEN=-9938;END=126205334;STRANDS=+-:19;CIPOS=-10,9;CIEND=-4,3;CIPOS95=0,0;CIEND95=0,0;SU=19;PE=11;SR=8;ALG=PROD;AF=6.839e-05;NSAMP=1;MSQ=561.31;AC=2;AN=29246;NFAM=1
chrX	126206622	542021	N	<DUP>	474.91	PASS	SVTYPE=DUP;POS=126206622;SVLEN=322175;END=126528797;STRANDS=-+:34;CIPOS=-10,9;CIEND=-10,9;CIPOS95=0,0;CIEND95=0,0;SU=34;PE=23;SR=11;ALG=PROD;AF=6.839e-05;NSAMP=1;MSQ=410.95;AC=2;AN=29246;NFAM=1
chrX	126207466	118552_2	N	N]chr9:90696118]	60.58	LOW	SVTYPE=BND;POS=126207466;STRANDS=++:4;CIPOS=-9,8;CIEND=-9,8;CIPOS95=0,0;CIEND95=0,0;MATEID=118552_1;EVENT=118552;SECONDARY;SU=4;PE=0;SR=4;ALG=PROD;AF=0.0001368;NSAMP=4;MSQ=11.2;AC=4;AN=29246;NFAM=4
chrX	126209184	451310_1	N	N[chrX:126209474[	942.18	LOW	SVTYPE=BND;POS=126209184;STRANDS=+-:19;CIPOS=-30,29;CIEND=-26,25;CIPOS95=0,0;CIEND95=0,0;MATEID=451310_2;EVENT=451310;SU=19;PE=1;SR=18;ALG=PROD;AF=0.0004103;NSAMP=12;MSQ=70.17;RECLASSIFIED;AC=12;AN=29246;NFAM=12
chrX	126209474	451310_2	N	]chrX:126209184]N	942.18	LOW	SVTYPE=BND;POS=126209184;STRANDS=+-:19;CIPOS=-26,25;CIEND=-30,29;CIPOS95=0,0;CIEND95=0,0;MATEID=451310_1;EVENT=451310;SECONDARY;SU=19;PE=1;SR=18;ALG=PROD;AF=0.0004103;NSAMP=12;MSQ=70.17;RECLASSIFIED;AC=12;AN=29246;NFAM=12
chrX	126216005	542022	N	<DUP>	326.79	PASS	SVTYPE=DUP;POS=126216005;SVLEN=5178;END=126221183;STRANDS=-+:19;CIPOS=-3,1;CIEND=-3,2;CIPOS95=0,0;CIEND95=0,0;SU=19;PE=7;SR=12;ALG=PROD;AF=6.839e-05;NSAMP=1;MSQ=229.47;AC=2;AN=29246;NFAM=1
chrX	126231436	542019_2	N	N[chrX:126187313[	25.96	LOW	SVTYPE=BND;POS=126187313;STRANDS=-+:4;IMPRECISE;CIPOS=-10,513;CIEND=-141,9;CIPOS95=-1,167;CIEND95=-86,1;MATEID=542019_1;EVENT=542019;SECONDARY;SU=4;PE=4;SR=0;ALG=PROD;AF=3.419e-05;NSAMP=1;MSQ=23.72;RECLASSIFIED;AC=1;AN=29246;NFAM=1
chrX	126233288	451308_2	N	]chrX:126188949]N	85.1	LOW	SVTYPE=BND;POS=126188949;STRANDS=+-:4;IMPRECISE;CIPOS=-491,9;CIEND=-10,628;CIPOS95=-176,2;CIEND95=-1,217;MATEID=451308_1;EVENT=451308;SECONDARY;SU=4;PE=4;SR=0;ALG=PROD;AF=3.419e-05;NSAMP=1;MSQ=29.87;RECLASSIFIED;AC=1;AN=29246;NFAM=1
chrX	126234552	451312_1	N	N[chrX:131383411[	47.2	LOW	SVTYPE=BND;POS=126234552;STRANDS=+-:13;IMPRECISE;CIPOS=-10,359;CIEND=-362,9;CIPOS95=-2,116;CIEND95=-102,2;MATEID=451312_2;EVENT=451312;SU=13;PE=13;SR=0;ALG=PROD;AF=3.419e-05;NSAMP=1;MSQ=47.2;RECLASSIFIED;AC=1;AN=29246;NFAM=1
chrX	126246135	451313_1	N	N[chrX:126246468[	990.62	LOW	SVTYPE=BND;POS=126246135;STRANDS=+-:4;CIPOS=-9,8;CIEND=-9,8;CIPOS95=0,0;CIEND95=0,0;MATEID=451313_2;EVENT=451313;SU=4;PE=0;SR=4;ALG=PROD;AF=0.001334;NSAMP=39;MSQ=16.27;RECLASSIFIED;AC=39;AN=29246;NFAM=39
chrX	126246468	451313_2	N	]chrX:126246135]N	990.62	LOW	SVTYPE=BND;POS=126246135;STRANDS=+-:4;CIPOS=-9,8;CIEND=-9,8;CIPOS95=0,0;CIEND95=0,0;MATEID=451313_1;EVENT=451313;SECONDARY;SU=4;PE=0;SR=4;ALG=PROD;AF=0.001334;NSAMP=39;MSQ=16.27;RECLASSIFIED;AC=39;AN=29246;NFAM=39
chrX	126256442	451314_1	N	N[chrX:126256513[	475.33	PASS	SVTYPE=BND;POS=126256442;STRANDS=+-:15;CIPOS=-10,9;CIEND=-10,9;CIPOS95=0,0;CIEND95=0,0;MATEID=451314_2;EVENT=451314;SU=15;PE=0;SR=15;ALG=PROD;AF=3.419e-05;NSAMP=1;MSQ=464.65;RECLASSIFIED;AC=1;AN=29246;NFAM=1
chrX	126256513	451314_2	N	]chrX:126256442]N	475.33	PASS	SVTYPE=BND;POS=126256442;STRANDS=+-:15;CIPOS=-10,9;CIEND=-10,9;CIPOS95=0,0;CIEND95=0,0;MATEID=451314_1;EVENT=451314;SECONDARY;SU=15;PE=0;SR=15;ALG=PROD;AF=3.419e-05;NSAMP=1;MSQ=464.65;RECLASSIFIED;AC=1;AN=29246;NFAM=1
chrX	126284793	451317_1	N	N[chrX:126288718[	5578.67	LOW	SVTYPE=BND;POS=126284793;STRANDS=+-:4;IMPRECISE;CIPOS=-10,478;CIEND=-521,8;CIPOS95=0,159;CIEND95=-181,1;MATEID=451317_2;EVENT=451317;SU=4;PE=4;SR=0;ALG=PROD;AF=0.007728;NSAMP=226;MSQ=15.66;RECLASSIFIED;AC=226;AN=29246;NFAM=226
chrX	126288718	451317_2	N	]chrX:126284793]N	5578.67	LOW	SVTYPE=BND;POS=126284793;STRANDS=+-:4;IMPRECISE;CIPOS=-521,8;CIEND=-10,478;CIPOS95=-181,1;CIEND95=0,159;MATEID=451317_1;EVENT=451317;SECONDARY;SU=4;PE=4;SR=0;ALG=PROD;AF=0.007728;NSAMP=226;MSQ=15.66;RECLASSIFIED;AC=226;AN=29246;NFAM=226
chrX	126299594	451318_1	N	N[chrX:126299667[	179.91	LOW	SVTYPE=BND;POS=126299594;STRANDS=+-:5;CIPOS=-10,8;CIEND=-10,9;CIPOS95=0,0;CIEND95=0,0;MATEID=451318_2;EVENT=451318;SU=5;PE=1;SR=4;ALG=PROD;AF=3.419e-05;NSAMP=1;MSQ=9.36;RECLASSIFIED;AC=1;AN=29246;NFAM=1
chrX	126299667	451318_2	N	]chrX:126299594]N	179.91	LOW	SVTYPE=BND;POS=126299594;STRANDS=+-:5;CIPOS=-10,9;CIEND=-10,8;CIPOS95=0,0;CIEND95=0,0;MATEID=451318_1;EVENT=451318;SECONDARY;SU=5;PE=1;SR=4;ALG=PROD;AF=3.419e-05;NSAMP=1;MSQ=9.36;RECLASSIFIED;AC=1;AN=29246;NFAM=1
chrX	126302898	612523_1	N	N]chrX:126302991]	201.69	LOW	SVTYPE=BND;POS=126302898;STRANDS=++:4;IMPRECISE;CIPOS=-10,1;CIEND=-9,9;CIPOS95=-1,1;CIEND95=-1,1;MATEID=612523_2;EVENT=612523;SU=4;PE=1;SR=3;ALG=PROD;AF=0.0003762;NSAMP=11;MSQ=12.74;AC=11;AN=29240;NFAM=11
chrX	126302991	612523_2	N	N]chrX:126302898]	201.69	LOW	SVTYPE=BND;POS=126302991;STRANDS=++:4;IMPRECISE;CIPOS=-9,9;CIEND=-10,1;CIPOS95=-1,1;CIEND95=-1,1;MATEID=612523_1;EVENT=612523;SECONDARY;SU=4;PE=1;SR=3;ALG=PROD;AF=0.0003762;NSAMP=11;MSQ=12.74;AC=11;AN=29240;NFAM=11
chrX	126317720	451320_1	N	N[chrX:126318222[	896.82	LOW	SVTYPE=BND;POS=126317720;STRANDS=+-:20;CIPOS=-6,7;CIEND=-9,6;CIPOS95=0,0;CIEND95=0,0;MATEID=451320_2;EVENT=451320;SU=20;PE=16;SR=4;ALG=PROD;AF=0.0002735;NSAMP=8;MSQ=13.64;RECLASSIFIED;AC=8;AN=29246;NFAM=8
chrX	126318222	451320_2	N	]chrX:126317720]N	896.82	LOW	SVTYPE=BND;POS=126317720;STRANDS=+-:20;CIPOS=-9,6;CIEND=-6,7;CIPOS95=0,0;CIEND95=0,0;MATEID=451320_1;EVENT=451320;SECONDARY;SU=20;PE=16;SR=4;ALG=PROD;AF=0.0002735;NSAMP=8;MSQ=13.64;RECLASSIFIED;AC=8;AN=29246;NFAM=8
chrX	126321430	451321_1	N	N[chrX:126321639[	538.36	LOW	SVTYPE=BND;POS=126321430;STRANDS=+-:15;CIPOS=-25,23;CIEND=-26,25;CIPOS95=0,0;CIEND95=0,0;MATEID=451321_2;EVENT=451321;SU=15;PE=1;SR=14;ALG=PROD;AF=0.0002052;NSAMP=5;MSQ=47.65;RECLASSIFIED;AC=6;AN=29244;NFAM=5
chrX	126321639	451321_2	N	]chrX:126321430]N	538.36	LOW	SVTYPE=BND;POS=126321430;STRANDS=+-:15;CIPOS=-26,25;CIEND=-25,23;CIPOS95=0,0;CIEND95=0,0;MATEID=451321_1;EVENT=451321;SECONDARY;SU=15;PE=1;SR=14;ALG=PROD;AF=0.0002052;NSAMP=5;MSQ=47.65;RECLASSIFIED;AC=6;AN=29244;NFAM=5
chrX	126327920	612514_2	N	[chrX:125928381[N	182.61	LOW	SVTYPE=BND;POS=126327920;STRANDS=--:11;IMPRECISE;CIPOS=-309,9;CIEND=-411,9;CIPOS95=-66,1;CIEND95=-101,2;MATEID=612514_1;EVENT=612514;SECONDARY;SU=11;PE=11;SR=0;ALG=PROD;AF=3.419e-05;NSAMP=1;MSQ=182.6;AC=1;AN=29246;NFAM=1
chrX	126332635	451322_1	N	N[chrX:126333196[	10071.4	PASS	SVTYPE=BND;POS=126332635;STRANDS=+-:339;CIPOS=-2,1;CIEND=-3,1;CIPOS95=0,0;CIEND95=0,0;MATEID=451322_2;EVENT=451322;SU=339;PE=182;SR=157;ALG=PROD;AF=0.000171;NSAMP=5;MSQ=486.74;RECLASSIFIED;AC=5;AN=29244;NFAM=5
chrX	126333196	451322_2	N	]chrX:126332635]N	10071.4	PASS	SVTYPE=BND;POS=126332635;STRANDS=+-:339;CIPOS=-3,1;CIEND=-2,1;CIPOS95=0,0;CIEND95=0,0;MATEID=451322_1;EVENT=451322;SECONDARY;SU=339;PE=182;SR=157;ALG=PROD;AF=0.000171;NSAMP=5;MSQ=486.74;RECLASSIFIED;AC=5;AN=29244;NFAM=5
chrX	126337800	17918_2	N	]chr1:178696023]N	35.66	LOW	SVTYPE=BND;POS=126337800;STRANDS=+-:4;IMPRECISE;CIPOS=-483,9;CIEND=-8,635;CIPOS95=-118,2;CIEND95=0,152;MATEID=17918_1;EVENT=17918;SECONDARY;SU=4;PE=4;SR=0;ALG=PROD;AF=6.839e-05;NSAMP=2;MSQ=16.67;AC=2;AN=29246;NFAM=2
chrX	126337825	57942_2	N	N]chr2:138647852]	117.87	LOW	SVTYPE=BND;POS=126337825;STRANDS=++:14;IMPRECISE;CIPOS=-30,322;CIEND=-30,515;CIPOS95=-30,35;CIEND95=-30,108;MATEID=57942_1;EVENT=57942;SECONDARY;SU=14;PE=14;SR=0;ALG=PROD;AF=0.0001368;NSAMP=4;MSQ=28.8;AC=4;AN=29246;NFAM=4
chrX	126356358	114030_2	N	[chr8:80044591[N	6.8	LOW	SVTYPE=BND;POS=126356358;STRANDS=--:5;CIPOS=-10,9;CIEND=-10,9;CIPOS95=0,0;CIEND95=0,0;MATEID=114030_1;EVENT=114030;SECONDARY;SU=5;PE=0;SR=5;ALG=PROD;AF=3.419e-05;NSAMP=1;MSQ=6.78;AC=1;AN=29246;NFAM=1
chrX	126356374	100574_2	N	[chr6:139863299[N	7.39	LOW	SVTYPE=BND;POS=126356374;STRANDS=--:4;IMPRECISE;CIPOS=-9,8;CIEND=-10,7;CIPOS95=0,0;CIEND95=-2,0;MATEID=100574_1;EVENT=100574;SECONDARY;SU=4;PE=0;SR=4;ALG=PROD;AF=3.419e-05;NSAMP=1;MSQ=6.88;AC=1;AN=29246;NFAM=1
chrX	126356632	59734_2	N	]chr22:22120822]N	268534	LOW	SVTYPE=BND;POS=126356632;STRANDS=+-:6063;CIPOS=0,0;CIEND=0,0;CIPOS95=0,0;CIEND95=0,0;MATEID=59734_1;EVENT=59734;SECONDARY;SU=6063;PE=3241;SR=2822;ALG=PROD;AF=0.09564;NSAMP=2797;MSQ=64.89;RETAINED;AC=2797;AN=29246;NFAM=2731
chrX	126356632	59811_2	N	[chr22:22120849[N	533413	LOW	SVTYPE=BND;POS=126356632;STRANDS=--:29463,+-:21749,-+:18092;IMPRECISE;CIPOS=-872,983;CIEND=-866,723;CIPOS95=-173,173;CIEND95=-66,66;MATEID=59811_1;EVENT=59811;SECONDARY;SU=69304;PE=36495;SR=32809;ALG=SUM;AF=0.1552;NSAMP=4531;MSQ=83.71;AC=4539;AN=29246;NFAM=4355
chrX	126356678	59697_2	N	N]chr22:22120822]	142398	LOW	SVTYPE=BND;POS=126356678;STRANDS=++:8040;CIPOS=0,0;CIEND=0,0;CIPOS95=0,0;CIEND95=0,0;MATEID=59697_1;EVENT=59697;SECONDARY;SU=8040;PE=4965;SR=3075;ALG=PROD;AF=0.06408;NSAMP=1872;MSQ=60.3;AC=1874;AN=29244;NFAM=1824
chrX	126356678	59812_2	N	N[chr22:22120849[	740476	LOW	SVTYPE=BND;POS=126356678;STRANDS=-+:2722;CIPOS=-1,6;CIEND=-5,2;CIPOS95=0,0;CIEND95=0,0;MATEID=59812_1;EVENT=59812;SECONDARY;SU=2722;PE=2662;SR=60;ALG=PROD;AF=0.1652;NSAMP=4829;MSQ=100.73;AC=4831;AN=29244;NFAM=4612
chrX	126358341	612518_2	N	N]chrX:126040195]	395.16	PASS	SVTYPE=BND;POS=126358341;STRANDS=++:23;CIPOS=-5,6;CIEND=-10,9;CIPOS95=0,0;CIEND95=0,0;MATEID=612518_1;EVENT=612518;SECONDARY;SU=23;PE=18;SR=5;ALG=PROD;AF=3.419e-05;NSAMP=1;MSQ=395.06;AC=1;AN=29246;NFAM=1
chrX	126385629	17919_2	N	[chr1:195929223[N	776.87	LOW	SVTYPE=BND;POS=126385629;STRANDS=--:30;IMPRECISE;CIPOS=-538,6;CIEND=-346,49;CIPOS95=-97,6;CIEND95=-20,20;MATEID=17919_1;EVENT=17919;SECONDARY;SU=30;PE=30;SR=0;ALG=PROD;AF=0.0004787;NSAMP=14;MSQ=51.61;AC=14;AN=29246;NFAM=14
chrX	126398525	38147_2	N	N[chr16:59582578[	53.96	LOW	SVTYPE=BND;POS=126398525;STRANDS=-+:4;CIPOS=-9,8;CIEND=-9,8;CIPOS95=0,0;CIEND95=0,0;MATEID=38147_1;EVENT=38147;SECONDARY;SU=4;PE=0;SR=4;ALG=PROD;AF=3.419e-05;NSAMP=1;MSQ=53.92;AC=1;AN=29246;NFAM=1
chrX	126425406	542026_1	N	]chrX:126428571]N	8608.97	PASS	SVTYPE=BND;POS=126425406;STRANDS=-+:580;CIPOS=-2,1;CIEND=-2,1;CIPOS95=0,0;CIEND95=0,0;MATEID=542026_2;EVENT=542026;SU=580;PE=371;SR=209;ALG=PROD;AF=0.0003077;NSAMP=7;MSQ=313.48;RECLASSIFIED;AC=9;AN=29246;NFAM=7
chrX	126425849	451325_1	N	N[chrX:126428589[	14534.3	PASS	SVTYPE=BND;POS=126425849;STRANDS=+-:612;CIPOS=-2,1;CIEND=-2,0;CIPOS95=0,0;CIEND95=0,0;MATEID=451325_2;EVENT=451325;SU=612;PE=377;SR=235;ALG=PROD;AF=0.0002393;NSAMP=7;MSQ=456.81;RECLASSIFIED;AC=7;AN=29246;NFAM=7
chrX	126427495	114031_2	N	N]chr8:29601167]	92.87	LOW	SVTYPE=BND;POS=126427495;STRANDS=++:9;IMPRECISE;CIPOS=-30,326;CIEND=-27,523;CIPOS95=-30,60;CIEND95=-27,129;MATEID=114031_1;EVENT=114031;SECONDARY;SU=9;PE=9;SR=0;ALG=PROD;AF=6.839e-05;NSAMP=2;MSQ=37.33;AC=2;AN=29246;NFAM=2
chrX	126428571	542026_2	N	N[chrX:126425406[	8608.97	PASS	SVTYPE=BND;POS=126425406;STRANDS=-+:580;CIPOS=-2,1;CIEND=-2,1;CIPOS95=0,0;CIEND95=0,0;MATEID=542026_1;EVENT=542026;SECONDARY;SU=580;PE=371;SR=209;ALG=PROD;AF=0.0003077;NSAMP=7;MSQ=313.48;RECLASSIFIED;AC=9;AN=29246;NFAM=7
chrX	126428589	451325_2	N	]chrX:126425849]N	14534.3	PASS	SVTYPE=BND;POS=126425849;STRANDS=+-:612;CIPOS=-2,0;CIEND=-2,1;CIPOS95=0,0;CIEND95=0,0;MATEID=451325_1;EVENT=451325;SECONDARY;SU=612;PE=377;SR=235;ALG=PROD;AF=0.0002393;NSAMP=7;MSQ=456.81;RECLASSIFIED;AC=7;AN=29246;NFAM=7
chrX	126433534	40501_2	N	N[chr18:39692123[	5017.19	LOW	SVTYPE=BND;POS=126433534;STRANDS=-+:5;IMPRECISE;CIPOS=-10,9;CIEND=-8,6;CIPOS95=0,0;CIEND95=-1,0;MATEID=40501_1;EVENT=40501;SECONDARY;SU=5;PE=0;SR=5;ALG=PROD;AF=0.00465;NSAMP=136;MSQ=20.56;AC=136;AN=29246;NFAM=135
chrX	126441067	82930_2	N	N[chr4:17331400[	5258.61	LOW	SVTYPE=BND;POS=126441067;STRANDS=-+:5;CIPOS=-10,9;CIEND=-10,9;CIPOS95=0,0;CIEND95=0,0;MATEID=82930_1;EVENT=82930;SECONDARY;SU=5;PE=0;SR=5;ALG=PROD;AF=0.004137;NSAMP=121;MSQ=22.32;AC=121;AN=29246;NFAM=120
chrX	126444447	542027	N	<DUP>	393.58	PASS	SVTYPE=DUP;POS=126444447;SVLEN=46774;END=126491221;STRANDS=-+:26;CIPOS=-3,1;CIEND=-3,1;CIPOS95=0,0;CIEND95=0,0;SU=26;PE=12;SR=14;ALG=PROD;AF=3.422e-05;NSAMP=1;MSQ=273.72;AC=1;AN=29226;NFAM=1
chrX	126453297	38148_2	N	[chr16:20627908[N	1179.2	LOW	SVTYPE=BND;POS=126453297;STRANDS=--:8;IMPRECISE;CIPOS=-29,28;CIEND=-28,26;CIPOS95=0,0;CIEND95=-2,2;MATEID=38148_1;EVENT=38148;SECONDARY;SU=8;PE=0;SR=8;ALG=PROD;AF=0.001949;NSAMP=54;MSQ=19.13;AC=57;AN=29246;NFAM=54
chrX	126471735	57943_2	N	[chr2:202619325[N	413.61	PASS	SVTYPE=BND;POS=126471735;STRANDS=--:10;IMPRECISE;CIPOS=-486,8;CIEND=-723,9;CIPOS95=-125,1;CIEND95=-99,2;MATEID=57943_1;EVENT=57943;SECONDARY;SU=10;PE=10;SR=0;ALG=PROD;AF=3.419e-05;NSAMP=1;MSQ=413.61;AC=1;AN=29246;NFAM=1
chrX	126474490	58949_2	N	N[chr20:2218410[	21945.1	LOW	SVTYPE=BND;POS=126474490;STRANDS=-+:1703;CIPOS=0,0;CIEND=0,0;CIPOS95=0,0;CIEND95=0,0;MATEID=58949_1;EVENT=58949;SECONDARY;SU=1703;PE=0;SR=1703;ALG=PROD;AF=0.01795;NSAMP=525;MSQ=25.51;AC=525;AN=29246;NFAM=524
chrX	126485966	542028	N	<DUP>	1113.42	PASS	SVTYPE=DUP;POS=126485966;SVLEN=317;END=126486283;STRANDS=-+:64;CIPOS=-5,6;CIEND=-6,5;CIPOS95=0,0;CIEND95=0,0;SU=64;PE=12;SR=52;ALG=PROD;AF=0.0002393;NSAMP=7;MSQ=111.78;AC=7;AN=29246;NFAM=5
chrX	126495704	114032_2	N	N[chr8:105007126[	404.09	LOW	SVTYPE=BND;POS=126495704;STRANDS=-+:17;CIPOS=-25,24;CIEND=-25,24;CIPOS95=0,0;CIEND95=0,0;MATEID=114032_1;EVENT=114032;SECONDARY;SU=17;PE=0;SR=17;ALG=PROD;AF=3.419e-05;NSAMP=1;MSQ=137.76;AC=1;AN=29246;NFAM=1
chrX	126507881	114033_2	N	]chr8:51790813]N	34572.3	LOW	SVTYPE=BND;POS=126507881;STRANDS=+-:713;IMPRECISE;CIPOS=-279,3;CIEND=-10,149;CIPOS95=-19,3;CIEND95=-2,2;MATEID=114033_1;EVENT=114033;SECONDARY;SU=713;PE=713;SR=0;ALG=PROD;AF=0.02472;NSAMP=723;MSQ=25.06;AC=723;AN=29246;NFAM=714
chrX	126521445	451329_1	N	N[chrX:126521787[	2506.56	LOW	SVTYPE=BND;POS=126521445;STRANDS=+-:31;CIPOS=-23,21;CIEND=-23,22;CIPOS95=0,0;CIEND95=0,0;MATEID=451329_2;EVENT=451329;SU=31;PE=6;SR=25;ALG=PROD;AF=0.001231;NSAMP=36;MSQ=17.09;RECLASSIFIED;AC=36;AN=29240;NFAM=36
chrX	126521787	451329_2	N	]chrX:126521445]N	2506.56	LOW	SVTYPE=BND;POS=126521445;STRANDS=+-:31;CIPOS=-23,22;CIEND=-23,21;CIPOS95=0,0;CIEND95=0,0;MATEID=451329_1;EVENT=451329;SECONDARY;SU=31;PE=6;SR=25;ALG=PROD;AF=0.001231;NSAMP=36;MSQ=17.09;RECLASSIFIED;AC=36;AN=29240;NFAM=36
chrX	126522981	542029	N	<DUP>	374.35	PASS	SVTYPE=DUP;POS=126522981;SVLEN=156;END=126523137;STRANDS=-+:5;CIPOS=-10,9;CIEND=-10,9;CIPOS95=0,0;CIEND95=0,0;SU=5;PE=0;SR=5;ALG=PROD;AF=3.42e-05;NSAMP=1;MSQ=45.83;AC=1;AN=29240;NFAM=1
chrX	126525839	451330_1	N	N[chrX:126532311[	787.86	LOW	SVTYPE=BND;POS=126525839;STRANDS=+-:30;CIPOS=-9,9;CIEND=-10,9;CIPOS95=0,0;CIEND95=0,0;MATEID=451330_2;EVENT=451330;SU=30;PE=20;SR=10;ALG=PROD;AF=0.0001368;NSAMP=4;MSQ=196.59;RECLASSIFIED;AC=4;AN=29246;NFAM=4
chrX	126532311	451330_2	N	]chrX:126525839]N	787.86	LOW	SVTYPE=BND;POS=126525839;STRANDS=+-:30;CIPOS=-10,9;CIEND=-9,9;CIPOS95=0,0;CIEND95=0,0;MATEID=451330_1;EVENT=451330;SECONDARY;SU=30;PE=20;SR=10;ALG=PROD;AF=0.0001368;NSAMP=4;MSQ=196.59;RECLASSIFIED;AC=4;AN=29246;NFAM=4
chrX	126533437	118553_2	N	N]chr9:7703871]	8154.74	LOW	SVTYPE=BND;POS=126533437;STRANDS=++:343;CIPOS=-2,2;CIEND=-2,2;CIPOS95=0,0;CIEND95=0,0;MATEID=118553_1;EVENT=118553;SECONDARY;SU=343;PE=0;SR=343;ALG=PROD;AF=0.006462;NSAMP=189;MSQ=23.25;AC=189;AN=29246;NFAM=189
chrX	126543341	57944_2	N	N]chr2:155675513]	823.94	PASS	SVTYPE=BND;POS=126543341;STRANDS=++:47;IMPRECISE;CIPOS=-30,363;CIEND=-30,62;CIPOS95=-30,54;CIEND95=-20,20;MATEID=57944_1;EVENT=57944;SECONDARY;SU=47;PE=47;SR=0;ALG=PROD;AF=3.419e-05;NSAMP=1;MSQ=257.49;AC=1;AN=29246;NFAM=1
chrX	126555036	100575_2	N	]chr6:32537512]N	1175.09	LOW	SVTYPE=BND;POS=126555036;STRANDS=+-:22;IMPRECISE;CIPOS=-762,29;CIEND=-93,562;CIPOS95=-216,29;CIEND95=-93,123;MATEID=100575_1;EVENT=100575;SECONDARY;SU=22;PE=22;SR=0;ALG=SUM;AF=0.001334;NSAMP=39;MSQ=15.53;AC=39;AN=29246;NFAM=39
chrX	126555131	100576_2	N	N[chr6:32537612[	3685.43	LOW	SVTYPE=BND;POS=126555131;STRANDS=-+:33;IMPRECISE;CIPOS=-8,470;CIEND=-377,29;CIPOS95=-8,50;CIEND95=-21,21;MATEID=100576_1;EVENT=100576;SECONDARY;SU=33;PE=33;SR=0;ALG=PROD;AF=0.004787;NSAMP=140;MSQ=20.58;AC=140;AN=29246;NFAM=140
chrX	126584285	542030	N	<DUP>	1287.46	PASS	SVTYPE=DUP;POS=126584285;SVLEN=969;END=126585254;STRANDS=-+:116;CIPOS=-4,1;CIEND=-7,7;CIPOS95=0,0;CIEND95=0,0;SU=116;PE=62;SR=54;ALG=PROD;AF=0.0001026;NSAMP=3;MSQ=166.48;AC=3;AN=29246;NFAM=3
chrX	126596765	451335_1	N	N[chrX:126596870[	302.24	LOW	SVTYPE=BND;POS=126596765;STRANDS=+-:8;CIPOS=-10,9;CIEND=-10,9;CIPOS95=0,0;CIEND95=0,0;MATEID=451335_2;EVENT=451335;SU=8;PE=0;SR=8;ALG=PROD;AF=3.422e-05;NSAMP=1;MSQ=248.79;RECLASSIFIED;AC=1;AN=29226;NFAM=1
chrX	126596870	451335_2	N	]chrX:126596765]N	302.24	LOW	SVTYPE=BND;POS=126596765;STRANDS=+-:8;CIPOS=-10,9;CIEND=-10,9;CIPOS95=0,0;CIEND95=0,0;MATEID=451335_1;EVENT=451335;SECONDARY;SU=8;PE=0;SR=8;ALG=PROD;AF=3.422e-05;NSAMP=1;MSQ=248.79;RECLASSIFIED;AC=1;AN=29226;NFAM=1
chrX	126625018	542031	N	<DUP>	1535.24	PASS	SVTYPE=DUP;POS=126625018;SVLEN=72749;END=126697767;STRANDS=-+:137;CIPOS=-25,22;CIEND=-4,4;CIPOS95=0,0;CIEND95=0,0;SU=137;PE=90;SR=47;ALG=PROD;AF=3.421e-05;NSAMP=1;MSQ=313.71;AC=1;AN=29234;NFAM=1
chrX	126640766	58950_2	N	]chr20:39503213]N	3244.14	LOW	SVTYPE=BND;POS=126640766;STRANDS=+-:26;IMPRECISE;CIPOS=-511,14;CIEND=-8,533;CIPOS95=-97,14;CIEND95=-8,137;MATEID=58950_1;EVENT=58950;SECONDARY;SU=26;PE=26;SR=0;ALG=PROD;AF=0.004172;NSAMP=122;MSQ=16.12;AC=122;AN=29246;NFAM=122
chrX	126641020	26435_2	N	N[chr11:47893176[	9154.55	LOW	SVTYPE=BND;POS=126641020;STRANDS=-+:44;IMPRECISE;CIPOS=-15,636;CIEND=-632,9;CIPOS95=-15,101;CIEND95=-95,9;MATEID=26435_1;EVENT=26435;SECONDARY;SU=44;PE=44;SR=0;ALG=PROD;AF=0.005676;NSAMP=166;MSQ=19.54;AC=166;AN=29246;NFAM=164
chrX	126641021	72450_2	N	N[chr3:196243939[	264.57	LOW	SVTYPE=BND;POS=126641021;STRANDS=-+:13;IMPRECISE;CIPOS=-30,583;CIEND=-613,29;CIPOS95=-30,138;CIEND95=-154,29;MATEID=72450_1;EVENT=72450;SECONDARY;SU=13;PE=13;SR=0;ALG=PROD;AF=0.0002393;NSAMP=7;MSQ=22.78;AC=7;AN=29246;NFAM=7
chrX	126641097	58951_2	N	]chr20:37012259]N	91.4	LOW	SVTYPE=BND;POS=126641097;STRANDS=+-:12;IMPRECISE;CIPOS=-505,29;CIEND=-30,377;CIPOS95=-85,29;CIEND95=-30,42;MATEID=58951_1;EVENT=58951;SECONDARY;SU=12;PE=12;SR=0;ALG=PROD;AF=6.839e-05;NSAMP=2;MSQ=43.24;AC=2;AN=29246;NFAM=2
chrX	126672228	82931_2	N	]chr4:138552085]N	6199.57	LOW	SVTYPE=BND;POS=126672228;STRANDS=+-:4;IMPRECISE;CIPOS=-552,9;CIEND=-10,635;CIPOS95=-151,2;CIEND95=-1,220;MATEID=82931_1;EVENT=82931;SECONDARY;SU=4;PE=4;SR=0;ALG=PROD;AF=0.00465;NSAMP=136;MSQ=41.7;AC=136;AN=29246;NFAM=136
chrX	126675454	542032	N	<DUP>	487.49	PASS	SVTYPE=DUP;POS=126675454;SVLEN=17305;END=126692759;STRANDS=-+:40;CIPOS=-7,9;CIEND=-2,1;CIPOS95=0,0;CIEND95=0,0;SU=40;PE=24;SR=16;ALG=PROD;AF=3.419e-05;NSAMP=1;MSQ=432.86;AC=1;AN=29246;NFAM=1
chrX	126701567	451336_1	N	N[chrX:126704527[	797.57	PASS	SVTYPE=BND;POS=126701567;STRANDS=+-:30;CIPOS=-10,9;CIEND=-4,2;CIPOS95=0,0;CIEND95=0,0;MATEID=451336_2;EVENT=451336;SU=30;PE=21;SR=9;ALG=PROD;AF=3.419e-05;NSAMP=1;MSQ=797.54;RECLASSIFIED;AC=1;AN=29246;NFAM=1
chrX	126702146	542034	N	<DUP>	673.24	PASS	SVTYPE=DUP;POS=126702146;SVLEN=232929;END=126935075;STRANDS=-+:55;CIPOS=-22,20;CIEND=-22,21;CIPOS95=0,0;CIEND95=0,0;SU=55;PE=27;SR=28;ALG=PROD;AF=0.0001026;NSAMP=2;MSQ=303.91;AC=3;AN=29246;NFAM=2
chrX	126704490	100577_2	N	N[chr6:147140532[	9.41	LOW	SVTYPE=BND;POS=126704490;STRANDS=-+:4;CIPOS=-9,8;CIEND=-9,8;CIPOS95=0,0;CIEND95=0,0;MATEID=100577_1;EVENT=100577;SECONDARY;SU=4;PE=0;SR=4;ALG=PROD;AF=3.419e-05;NSAMP=1;MSQ=9.36;AC=1;AN=29246;NFAM=1
chrX	126704527	451336_2	N	]chrX:126701567]N	797.57	PASS	SVTYPE=BND;POS=126701567;STRANDS=+-:30;CIPOS=-4,2;CIEND=-10,9;CIPOS95=0,0;CIEND95=0,0;MATEID=451336_1;EVENT=451336;SECONDARY;SU=30;PE=21;SR=9;ALG=PROD;AF=3.419e-05;NSAMP=1;MSQ=797.54;RECLASSIFIED;AC=1;AN=29246;NFAM=1
chrX	126706863	451338_1	N	N[chrX:126706944[	313.19	PASS	SVTYPE=BND;POS=126706863;STRANDS=+-:8;CIPOS=-10,9;CIEND=-5,4;CIPOS95=0,0;CIEND95=0,0;MATEID=451338_2;EVENT=451338;SU=8;PE=1;SR=7;ALG=PROD;AF=6.839e-05;NSAMP=1;MSQ=295.44;RECLASSIFIED;AC=2;AN=29246;NFAM=1
chrX	126706944	451338_2	N	]chrX:126706863]N	313.19	PASS	SVTYPE=BND;POS=126706863;STRANDS=+-:8;CIPOS=-5,4;CIEND=-10,9;CIPOS95=0,0;CIEND95=0,0;MATEID=451338_1;EVENT=451338;SECONDARY;SU=8;PE=1;SR=7;ALG=PROD;AF=6.839e-05;NSAMP=1;MSQ=295.44;RECLASSIFIED;AC=2;AN=29246;NFAM=1
chrX	126712058	36572_2	N	N[chr15:66568826[	178.85	LOW	SVTYPE=BND;POS=126712058;STRANDS=-+:4;IMPRECISE;CIPOS=-10,533;CIEND=-723,9;CIPOS95=-2,163;CIEND95=-243,1;MATEID=36572_1;EVENT=36572;SECONDARY;SU=4;PE=4;SR=0;ALG=PROD;AF=0.0001026;NSAMP=3;MSQ=20.89;AC=3;AN=29246;NFAM=3
chrX	126740130	22604_2	N	[chr10:32830122[N	185300	LOW	SVTYPE=BND;POS=126740130;STRANDS=--:115;IMPRECISE;CIPOS=-6,5;CIEND=-6,5;CIPOS95=-1,1;CIEND95=0,0;MATEID=22604_1;EVENT=22604;SECONDARY;SU=115;PE=0;SR=115;ALG=PROD;AF=0.1411;NSAMP=3767;MSQ=29.96;AC=4127;AN=29246;NFAM=3564
chrX	126740172	17920_2	N	N[chr1:67013159[	814169	LOW	SVTYPE=BND;POS=126740172;STRANDS=+-:1136,-+:6187;CIPOS=-1,1;CIEND=-1,1;CIPOS95=0,0;CIEND95=0,0;MATEID=17920_1;EVENT=17920;SECONDARY;SU=7323;PE=1;SR=7322;ALG=PROD;AF=0.3269;NSAMP=9521;MSQ=52.65;AC=9560;AN=29246;NFAM=8943
chrX	126777129	57945_2	N	N[chr2:165037526[	258572	LOW	SVTYPE=BND;POS=126777129;STRANDS=-+:2246;CIPOS=0,0;CIEND=0,0;CIPOS95=0,0;CIEND95=0,0;MATEID=57945_1;EVENT=57945;SECONDARY;SU=2246;PE=0;SR=2246;ALG=PROD;AF=0.07526;NSAMP=2199;MSQ=56.95;AC=2201;AN=29246;NFAM=2125
chrX	126777454	108450_2	N	N]chr7:109617272]	10824.9	LOW	SVTYPE=BND;POS=126777454;STRANDS=++:4;CIPOS=-9,8;CIEND=0,0;CIPOS95=0,0;CIEND95=0,0;MATEID=108450_1;EVENT=108450;SECONDARY;SU=4;PE=0;SR=4;ALG=PROD;AF=0.0001409;NSAMP=4;MSQ=19.21;AC=4;AN=28394;NFAM=4
chrX	126777485	451342_1	N	N[chrX:126777647[	22731	LOW	SVTYPE=BND;POS=126777485;STRANDS=+-:7;CIPOS=-5,4;CIEND=-5,4;CIPOS95=0,0;CIEND95=0,0;MATEID=451342_2;EVENT=451342;SU=7;PE=0;SR=7;ALG=PROD;AF=0.0002584;NSAMP=4;MSQ=80.71;RECLASSIFIED;AC=6;AN=23220;NFAM=4
chrX	126777598	57946_2	N	]chr2:16145119]N	34039.2	LOW	SVTYPE=BND;POS=126777598;STRANDS=+-:4;IMPRECISE;CIPOS=-714,48;CIEND=-50,631;CIPOS95=-237,48;CIEND95=-50,192;MATEID=57946_1;EVENT=57946;SECONDARY;SU=4;PE=4;SR=0;ALG=PROD;AF=0.001769;NSAMP=31;MSQ=20.97;AC=35;AN=19780;NFAM=30
chrX	126777647	451342_2	N	]chrX:126777485]N	22731	LOW	SVTYPE=BND;POS=126777485;STRANDS=+-:7;CIPOS=-5,4;CIEND=-5,4;CIPOS95=0,0;CIEND95=0,0;MATEID=451342_1;EVENT=451342;SECONDARY;SU=7;PE=0;SR=7;ALG=PROD;AF=0.0002584;NSAMP=4;MSQ=80.71;RECLASSIFIED;AC=6;AN=23220;NFAM=4
chrX	126777755	612525	N	<INV>	143053	LOW	SVTYPE=INV;POS=126777755;SVLEN=147;END=126777902;STRANDS=++:584,--:446;IMPRECISE;CIPOS=-822,68;CIEND=-121,883;CIPOS95=-62,62;CIEND95=-65,65;SU=1030;PE=1030;SR=0;ALG=SUM;AF=0.06808;NSAMP=1132;MSQ=82.14;RETAINED;AC=1608;AN=23618;NFAM=1112
chrX	126777804	451344_1	N	N[chrX:126779491[	14259.1	LOW	SVTYPE=BND;POS=126777804;STRANDS=+-:13;IMPRECISE;CIPOS=-10,340;CIEND=-490,9;CIPOS95=-2,78;CIEND95=-49,3;MATEID=451344_2;EVENT=451344;SU=13;PE=13;SR=0;ALG=PROD;AF=3.679e-05;NSAMP=1;MSQ=25.33;RECLASSIFIED;AC=1;AN=27184;NFAM=1
chrX	126778505	451345_1	N	N[chrX:126778733[	83105.9	LOW	SVTYPE=BND;POS=126778505;STRANDS=+-:39;CIPOS=-14,14;CIEND=-8,8;CIPOS95=0,0;CIEND95=0,0;MATEID=451345_2;EVENT=451345;SU=39;PE=0;SR=39;ALG=PROD;AF=0.04807;NSAMP=990;MSQ=31.16;RECLASSIFIED;AC=1189;AN=24736;NFAM=948
chrX	126778733	451345_2	N	]chrX:126778505]N	83105.9	LOW	SVTYPE=BND;POS=126778505;STRANDS=+-:39;CIPOS=-8,8;CIEND=-14,14;CIPOS95=0,0;CIEND95=0,0;MATEID=451345_1;EVENT=451345;SECONDARY;SU=39;PE=0;SR=39;ALG=PROD;AF=0.04807;NSAMP=990;MSQ=31.16;RECLASSIFIED;AC=1189;AN=24736;NFAM=948
chrX	126779303	612528_1	N	[chrX:126779506[N	12780.4	LOW	SVTYPE=BND;POS=126779303;STRANDS=--:12;IMPRECISE;CIPOS=-549,24;CIEND=-31,29;CIPOS95=-178,24;CIEND95=-11,11;MATEID=612528_2;EVENT=612528;SU=12;PE=12;SR=0;ALG=PROD;AF=0.00883;NSAMP=224;MSQ=20.07;AC=255;AN=28880;NFAM=224
chrX	126779476	36573_2	N	[chr15:92631210[N	239487	LOW	SVTYPE=BND;POS=126779476;STRANDS=--:1439;IMPRECISE;CIPOS=-751,249;CIEND=-893,49;CIPOS95=-74,74;CIEND95=-166,49;MATEID=36573_1;EVENT=36573;SECONDARY;SU=1439;PE=1151;SR=288;ALG=SUM;AF=0.1415;NSAMP=3573;MSQ=42.39;AC=4105;AN=29004;NFAM=3403
chrX	126779491	451344_2	N	]chrX:126777804]N	14259.1	LOW	SVTYPE=BND;POS=126777804;STRANDS=+-:13;IMPRECISE;CIPOS=-490,9;CIEND=-10,340;CIPOS95=-49,3;CIEND95=-2,78;MATEID=451344_1;EVENT=451344;SECONDARY;SU=13;PE=13;SR=0;ALG=PROD;AF=3.679e-05;NSAMP=1;MSQ=25.33;RECLASSIFIED;AC=1;AN=27184;NFAM=1
chrX	126779506	612528_2	N	[chrX:126779303[N	12780.4	LOW	SVTYPE=BND;POS=126779506;STRANDS=--:12;IMPRECISE;CIPOS=-31,29;CIEND=-549,24;CIPOS95=-11,11;CIEND95=-178,24;MATEID=612528_1;EVENT=612528;SECONDARY;SU=12;PE=12;SR=0;ALG=PROD;AF=0.00883;NSAMP=224;MSQ=20.07;AC=255;AN=28880;NFAM=224
chrX	126779561	100578_2	N	N]chr6:162011222]	61154.5	LOW	SVTYPE=BND;POS=126779561;STRANDS=++:19;CIPOS=-10,9;CIEND=-10,9;CIPOS95=0,0;CIEND95=0,0;MATEID=100578_1;EVENT=100578;SECONDARY;SU=19;PE=0;SR=19;ALG=PROD;AF=0.03235;NSAMP=946;MSQ=32.42;AC=946;AN=29242;NFAM=909
chrX	126779561	36576_2	N	N]chr15:92631307]	104963	LOW	SVTYPE=BND;POS=126779561;STRANDS=++:4;IMPRECISE;CIPOS=-30,29;CIEND=-30,29;CIPOS95=-3,3;CIEND95=-3,3;MATEID=36576_1;EVENT=36576;SECONDARY;SU=4;PE=3;SR=1;ALG=PROD;AF=0.06196;NSAMP=1812;MSQ=32.47;RETAINED;AC=1812;AN=29244;NFAM=1728
chrX	126779572	32950_2	N	N]chr13:29650037]	4872.09	LOW	SVTYPE=BND;POS=126779572;STRANDS=++:13;CIPOS=-29,28;CIEND=-29,28;CIPOS95=0,0;CIEND95=0,0;MATEID=32950_1;EVENT=32950;SECONDARY;SU=13;PE=0;SR=13;ALG=PROD;AF=0.004787;NSAMP=140;MSQ=20.14;AC=140;AN=29244;NFAM=139
chrX	126788700	17922_2	N	N]chr1:161661292]	2405.78	LOW	SVTYPE=BND;POS=126788700;STRANDS=++:31;IMPRECISE;CIPOS=-37,337;CIEND=-8,478;CIPOS95=-26,26;CIEND95=-8,94;MATEID=17922_1;EVENT=17922;SECONDARY;SU=31;PE=31;SR=0;ALG=PROD;AF=0.00212;NSAMP=62;MSQ=28.33;AC=62;AN=29246;NFAM=62
chrX	126788705	118554_2	N	N]chr9:15099804]	39181.6	LOW	SVTYPE=BND;POS=126788705;STRANDS=++:4;IMPRECISE;CIPOS=-10,512;CIEND=-10,590;CIPOS95=-1,171;CIEND95=-1,198;MATEID=118554_1;EVENT=118554;SECONDARY;SU=4;PE=4;SR=0;ALG=PROD;AF=0.05013;NSAMP=1445;MSQ=16.5;AC=1466;AN=29246;NFAM=1422
chrX	126788718	17923_2	N	N[chr1:168457788[	105.99	LOW	SVTYPE=BND;POS=126788718;STRANDS=-+:4;IMPRECISE;CIPOS=-50,683;CIEND=-699,49;CIPOS95=-50,152;CIEND95=-150,49;MATEID=17923_1;EVENT=17923;SECONDARY;SU=4;PE=4;SR=0;ALG=PROD;AF=3.419e-05;NSAMP=1;MSQ=56.79;AC=1;AN=29246;NFAM=1
chrX	126788718	72451_2	N	N]chr3:72502430]	69	LOW	SVTYPE=BND;POS=126788718;STRANDS=++:6;IMPRECISE;CIPOS=-10,487;CIEND=-7,571;CIPOS95=-2,117;CIEND95=0,208;MATEID=72451_1;EVENT=72451;SECONDARY;SU=6;PE=6;SR=0;ALG=PROD;AF=0.0001026;NSAMP=3;MSQ=18.77;AC=3;AN=29246;NFAM=3
chrX	126788733	17921_2	N	N]chr1:9379847]	2182.52	LOW	SVTYPE=BND;POS=126788733;STRANDS=++:30;IMPRECISE;CIPOS=-30,401;CIEND=-10,521;CIPOS95=-30,34;CIEND95=-10,95;MATEID=17921_1;EVENT=17921;SECONDARY;SU=30;PE=30;SR=0;ALG=PROD;AF=0.002086;NSAMP=61;MSQ=20.97;AC=61;AN=29246;NFAM=61
chrX	126788763	100579_2	N	N]chr6:160918361]	2302.81	LOW	SVTYPE=BND;POS=126788763;STRANDS=++:82;CIPOS=-1,18;CIEND=-6,9;CIPOS95=0,0;CIEND95=0,0;MATEID=100579_1;EVENT=100579;SECONDARY;SU=82;PE=55;SR=27;ALG=PROD;AF=0.002188;NSAMP=64;MSQ=27.46;AC=64;AN=29246;NFAM=64
chrX	126788770	22605_2	N	N[chr10:71403299[	2059.06	LOW	SVTYPE=BND;POS=126788770;STRANDS=-+:47;IMPRECISE;CIPOS=-30,256;CIEND=-541,10;CIPOS95=-12,12;CIEND95=-63,10;MATEID=22605_1;EVENT=22605;SECONDARY;SU=47;PE=47;SR=0;ALG=PROD;AF=0.002462;NSAMP=72;MSQ=18.21;AC=72;AN=29246;NFAM=72
chrX	126788772	108451_2	N	N[chr7:151533444[	7355.91	LOW	SVTYPE=BND;POS=126788772;STRANDS=-+:29;CIPOS=-30,29;CIEND=-10,9;CIPOS95=0,0;CIEND95=0,0;MATEID=108451_1;EVENT=108451;SECONDARY;SU=29;PE=15;SR=14;ALG=PROD;AF=0.006086;NSAMP=169;MSQ=25.79;AC=178;AN=29246;NFAM=166
chrX	126788772	30202_2	N	N]chr12:108416779]	7509.21	LOW	SVTYPE=BND;POS=126788772;STRANDS=++:40;IMPRECISE;CIPOS=-30,29;CIEND=-10,20;CIPOS95=-3,3;CIEND95=-1,1;MATEID=30202_1;EVENT=30202;SECONDARY;SU=40;PE=39;SR=1;ALG=PROD;AF=0.007351;NSAMP=215;MSQ=21.48;AC=215;AN=29246;NFAM=215
chrX	126788772	91826_2	N	N[chr5:166745632[	1078.89	LOW	SVTYPE=BND;POS=126788772;STRANDS=-+:4;IMPRECISE;CIPOS=-10,9;CIEND=-10,8;CIPOS95=-1,1;CIEND95=-1,0;MATEID=91826_1;EVENT=91826;SECONDARY;SU=4;PE=2;SR=2;ALG=PROD;AF=0.001128;NSAMP=32;MSQ=16.97;AC=33;AN=29246;NFAM=30
chrX	126854665	612529_1	N	[chrX:126858203[N	42.12	LOW	SVTYPE=BND;POS=126854665;STRANDS=--:4;IMPRECISE;CIPOS=-207,9;CIEND=-259,9;CIPOS95=-87,3;CIEND95=-136,1;MATEID=612529_2;EVENT=612529;SU=4;PE=4;SR=0;ALG=PROD;AF=3.419e-05;NSAMP=1;MSQ=38.89;AC=1;AN=29246;NFAM=1
chrX	126855706	451351_1	N	N[chrX:126856001[	175.31	LOW	SVTYPE=BND;POS=126855706;STRANDS=+-:4;CIPOS=-9,8;CIEND=-9,8;CIPOS95=0,0;CIEND95=0,0;MATEID=451351_2;EVENT=451351;SU=4;PE=0;SR=4;ALG=PROD;AF=0.0002735;NSAMP=8;MSQ=14.04;RECLASSIFIED;AC=8;AN=29246;NFAM=8
chrX	126856001	451351_2	N	]chrX:126855706]N	175.31	LOW	SVTYPE=BND;POS=126855706;STRANDS=+-:4;CIPOS=-9,8;CIEND=-9,8;CIPOS95=0,0;CIEND95=0,0;MATEID=451351_1;EVENT=451351;SECONDARY;SU=4;PE=0;SR=4;ALG=PROD;AF=0.0002735;NSAMP=8;MSQ=14.04;RECLASSIFIED;AC=8;AN=29246;NFAM=8
chrX	126858134	72452_2	N	]chr3:20654581]N	53.79	LOW	SVTYPE=BND;POS=126858134;STRANDS=+-:13;CIPOS=-10,9;CIEND=-5,4;CIPOS95=0,0;CIEND95=0,0;MATEID=72452_1;EVENT=72452;SECONDARY;SU=13;PE=6;SR=7;ALG=PROD;AF=3.419e-05;NSAMP=1;MSQ=53.79;AC=1;AN=29246;NFAM=1
chrX	126858203	612529_2	N	[chrX:126854665[N	42.12	LOW	SVTYPE=BND;POS=126858203;STRANDS=--:4;IMPRECISE;CIPOS=-259,9;CIEND=-207,9;CIPOS95=-136,1;CIEND95=-87,3;MATEID=612529_1;EVENT=612529;SECONDARY;SU=4;PE=4;SR=0;ALG=PROD;AF=3.419e-05;NSAMP=1;MSQ=38.89;AC=1;AN=29246;NFAM=1
chrX	126858274	72453_2	N	N[chr3:20654587[	443.41	PASS	SVTYPE=BND;POS=126858274;STRANDS=-+:25;CIPOS=-10,9;CIEND=-10,9;CIPOS95=0,0;CIEND95=0,0;MATEID=72453_1;EVENT=72453;SECONDARY;SU=25;PE=10;SR=15;ALG=PROD;AF=3.419e-05;NSAMP=1;MSQ=443.41;AC=1;AN=29246;NFAM=1
chrX	126863287	451353_1	N	N[chrX:126868665[	1865.98	LOW	SVTYPE=BND;POS=126863287;STRANDS=+-:93;IMPRECISE;CIPOS=-164,221;CIEND=-363,42;CIPOS95=-113,113;CIEND95=-104,42;MATEID=451353_2;EVENT=451353;SU=93;PE=93;SR=0;ALG=SUM;AF=0.0003419;NSAMP=9;MSQ=207.01;RECLASSIFIED;AC=10;AN=29246;NFAM=6
chrX	126864395	451354_1	N	N[chrX:126874069[	5325.57	PASS	SVTYPE=BND;POS=126864395;STRANDS=+-:157;IMPRECISE;CIPOS=-9,249;CIEND=-123,7;CIPOS95=-7,7;CIEND95=-8,7;MATEID=451354_2;EVENT=451354;SU=157;PE=157;SR=0;ALG=PROD;AF=0.0007522;NSAMP=19;MSQ=280.29;RECLASSIFIED;AC=22;AN=29246;NFAM=19
chrX	126864659	451355	N	<DEL>	669.57	PASS	SVTYPE=DEL;POS=126864659;SVLEN=-120050;END=126984709;STRANDS=+-:20;CIPOS=-28,20;CIEND=-30,29;CIPOS95=0,0;CIEND95=0,0;SU=20;PE=15;SR=5;ALG=PROD;AF=0.0001368;NSAMP=2;MSQ=334.75;AC=4;AN=29246;NFAM=2
chrX	126865695	451356_1	N	N[chrX:127229138[	1582.46	LOW	SVTYPE=BND;POS=126865695;STRANDS=+-:69;IMPRECISE;CIPOS=-50,470;CIEND=-561,57;CIPOS95=-50,97;CIEND95=-81,57;MATEID=451356_2;EVENT=451356;SU=69;PE=69;SR=0;ALG=SUM;AF=0.0002052;NSAMP=6;MSQ=180.29;RECLASSIFIED;AC=6;AN=29246;NFAM=5
chrX	126865915	542039_1	N	]chrX:127229468]N	557.92	LOW	SVTYPE=BND;POS=126865915;STRANDS=-+:59;IMPRECISE;CIPOS=-222,18;CIEND=-23,297;CIPOS95=-16,16;CIEND95=-23,31;MATEID=542039_2;EVENT=542039;SU=59;PE=59;SR=0;ALG=PROD;AF=0.0002052;NSAMP=6;MSQ=86.66;RECLASSIFIED;AC=6;AN=29246;NFAM=5
chrX	126868665	451353_2	N	]chrX:126863287]N	1865.98	LOW	SVTYPE=BND;POS=126863287;STRANDS=+-:93;IMPRECISE;CIPOS=-363,42;CIEND=-164,221;CIPOS95=-104,42;CIEND95=-113,113;MATEID=451353_1;EVENT=451353;SECONDARY;SU=93;PE=93;SR=0;ALG=SUM;AF=0.0003419;NSAMP=9;MSQ=207.01;RECLASSIFIED;AC=10;AN=29246;NFAM=6
chrX	126874069	451354_2	N	]chrX:126864395]N	5325.57	PASS	SVTYPE=BND;POS=126864395;STRANDS=+-:157;IMPRECISE;CIPOS=-123,7;CIEND=-9,249;CIPOS95=-8,7;CIEND95=-7,7;MATEID=451354_1;EVENT=451354;SECONDARY;SU=157;PE=157;SR=0;ALG=PROD;AF=0.0007522;NSAMP=19;MSQ=280.29;RECLASSIFIED;AC=22;AN=29246;NFAM=19
chrX	126897187	451360_1	N	N[chrX:126897493[	3517.33	LOW	SVTYPE=BND;POS=126897187;STRANDS=+-:24;CIPOS=-10,9;CIEND=-10,9;CIPOS95=0,0;CIEND95=0,0;MATEID=451360_2;EVENT=451360;SU=24;PE=9;SR=15;ALG=PROD;AF=0.0004788;NSAMP=14;MSQ=80.53;RECLASSIFIED;AC=14;AN=29242;NFAM=13
chrX	126897493	451360_2	N	]chrX:126897187]N	3517.33	LOW	SVTYPE=BND;POS=126897187;STRANDS=+-:24;CIPOS=-10,9;CIEND=-10,9;CIPOS95=0,0;CIEND95=0,0;MATEID=451360_1;EVENT=451360;SECONDARY;SU=24;PE=9;SR=15;ALG=PROD;AF=0.0004788;NSAMP=14;MSQ=80.53;RECLASSIFIED;AC=14;AN=29242;NFAM=13
chrX	126902603	451361_1	N	N[chrX:126903183[	299.43	LOW	SVTYPE=BND;POS=126902603;STRANDS=+-:11;CIPOS=-8,8;CIEND=-9,4;CIPOS95=0,0;CIEND95=0,0;MATEID=451361_2;EVENT=451361;SU=11;PE=7;SR=4;ALG=PROD;AF=0.0001368;NSAMP=4;MSQ=68.16;RECLASSIFIED;AC=4;AN=29242;NFAM=4
chrX	126903183	451361_2	N	]chrX:126902603]N	299.43	LOW	SVTYPE=BND;POS=126902603;STRANDS=+-:11;CIPOS=-9,4;CIEND=-8,8;CIPOS95=0,0;CIEND95=0,0;MATEID=451361_1;EVENT=451361;SECONDARY;SU=11;PE=7;SR=4;ALG=PROD;AF=0.0001368;NSAMP=4;MSQ=68.16;RECLASSIFIED;AC=4;AN=29242;NFAM=4
chrX	126912403	539302_2	N	N[chrX:11713266[	1434.23	LOW	SVTYPE=BND;POS=11713266;STRANDS=-+:10;CIPOS=-5,7;CIEND=-10,9;CIPOS95=0,0;CIEND95=0,0;MATEID=539302_1;EVENT=539302;SECONDARY;SU=10;PE=6;SR=4;ALG=PROD;AF=0.001744;NSAMP=51;MSQ=10.28;RECLASSIFIED;AC=51;AN=29244;NFAM=51
chrX	126913918	108452_2	N	]chr7:90472516]N	14.85	LOW	SVTYPE=BND;POS=126913918;STRANDS=+-:23;CIPOS=-2,0;CIEND=-3,1;CIPOS95=0,0;CIEND95=0,0;MATEID=108452_1;EVENT=108452;SECONDARY;SU=23;PE=6;SR=17;ALG=PROD;AF=3.419e-05;NSAMP=1;MSQ=14.85;AC=1;AN=29246;NFAM=1
chrX	126917578	451363_1	N	N[chrX:126917638[	627.15	PASS	SVTYPE=BND;POS=126917578;STRANDS=+-:16;CIPOS=-23,20;CIEND=-24,23;CIPOS95=0,0;CIEND95=0,0;MATEID=451363_2;EVENT=451363;SU=16;PE=0;SR=16;ALG=PROD;AF=3.422e-05;NSAMP=1;MSQ=167.82;RECLASSIFIED;AC=1;AN=29220;NFAM=1
chrX	126917638	451363_2	N	]chrX:126917578]N	627.15	PASS	SVTYPE=BND;POS=126917578;STRANDS=+-:16;CIPOS=-24,23;CIEND=-23,20;CIPOS95=0,0;CIEND95=0,0;MATEID=451363_1;EVENT=451363;SECONDARY;SU=16;PE=0;SR=16;ALG=PROD;AF=3.422e-05;NSAMP=1;MSQ=167.82;RECLASSIFIED;AC=1;AN=29220;NFAM=1
chrX	126923526	451364_1	N	N[chrX:126923577[	1898.55	LOW	SVTYPE=BND;POS=126923526;STRANDS=+-:4;CIPOS=-9,8;CIEND=-9,8;CIPOS95=0,0;CIEND95=0,0;MATEID=451364_2;EVENT=451364;SU=4;PE=0;SR=4;ALG=PROD;AF=0.0006164;NSAMP=17;MSQ=29.59;RECLASSIFIED;AC=18;AN=29204;NFAM=17
chrX	126923574	108453_2	N	N[chr7:56115400[	1216.38	LOW	SVTYPE=BND;POS=126923574;STRANDS=-+:14;CIPOS=-30,29;CIEND=-30,29;CIPOS95=0,0;CIEND95=0,0;MATEID=108453_1;EVENT=108453;SECONDARY;SU=14;PE=8;SR=6;ALG=PROD;AF=0.001231;NSAMP=36;MSQ=18.75;AC=36;AN=29246;NFAM=35
chrX	126923577	451364_2	N	]chrX:126923526]N	1898.55	LOW	SVTYPE=BND;POS=126923526;STRANDS=+-:4;CIPOS=-9,8;CIEND=-9,8;CIPOS95=0,0;CIEND95=0,0;MATEID=451364_1;EVENT=451364;SECONDARY;SU=4;PE=0;SR=4;ALG=PROD;AF=0.0006164;NSAMP=17;MSQ=29.59;RECLASSIFIED;AC=18;AN=29204;NFAM=17
chrX	126923601	41330_2	N	N[chr19:30522253[	829480	LOW	SVTYPE=BND;POS=126923601;STRANDS=-+:4;CIPOS=-9,8;CIEND=-9,8;CIPOS95=0,0;CIEND95=0,0;MATEID=41330_1;EVENT=41330;SECONDARY;SU=4;PE=0;SR=4;ALG=PROD;AF=0.293;NSAMP=8563;MSQ=55.06;AC=8570;AN=29246;NFAM=7980
chrX	126923605	118555_2	N	N[chr9:110755921[	174.48	LOW	SVTYPE=BND;POS=126923605;STRANDS=-+:10;CIPOS=-26,25;CIEND=-26,25;CIPOS95=0,0;CIEND95=0,0;MATEID=118555_1;EVENT=118555;SECONDARY;SU=10;PE=0;SR=10;ALG=PROD;AF=6.839e-05;NSAMP=2;MSQ=5.78;AC=2;AN=29246;NFAM=2
chrX	126923725	542040_1	N	]chrX:126924483]N	42.44	LOW	SVTYPE=BND;POS=126923725;STRANDS=-+:11;IMPRECISE;CIPOS=-451,29;CIEND=-30,506;CIPOS95=-83,29;CIEND95=-30,71;MATEID=542040_2;EVENT=542040;SU=11;PE=11;SR=0;ALG=PROD;AF=6.84e-05;NSAMP=2;MSQ=10.21;RECLASSIFIED;AC=2;AN=29240;NFAM=2
chrX	126924091	451365_1	N	N[chrX:126924172[	1779.94	LOW	SVTYPE=BND;POS=126924091;STRANDS=+-:4;CIPOS=-9,8;CIEND=-9,8;CIPOS95=0,0;CIEND95=0,0;MATEID=451365_2;EVENT=451365;SU=4;PE=0;SR=4;ALG=PROD;AF=0.0002055;NSAMP=6;MSQ=11.15;RETAINED;RECLASSIFIED;AC=6;AN=29200;NFAM=6
chrX	126924169	442451_2	N	]chrX:23972028]N	831064	LOW	SVTYPE=BND;POS=23972028;STRANDS=+-:11610;CIPOS=0,0;CIEND=0,0;CIPOS95=0,0;CIEND95=0,0;MATEID=442451_1;EVENT=442451;SECONDARY;SU=11610;PE=4739;SR=6871;ALG=PROD;AF=0.2336;NSAMP=6823;MSQ=78.11;RECLASSIFIED;AC=6833;AN=29246;NFAM=6469
chrX	126924172	451365_2	N	]chrX:126924091]N	1779.94	LOW	SVTYPE=BND;POS=126924091;STRANDS=+-:4;CIPOS=-9,8;CIEND=-9,8;CIPOS95=0,0;CIEND95=0,0;MATEID=451365_1;EVENT=451365;SECONDARY;SU=4;PE=0;SR=4;ALG=PROD;AF=0.0002055;NSAMP=6;MSQ=11.15;RETAINED;RECLASSIFIED;AC=6;AN=29200;NFAM=6
chrX	126924185	72455_2	N	]chr3:125805549]N	7775.69	LOW	SVTYPE=BND;POS=126924185;STRANDS=--:4,+-:229;IMPRECISE;CIPOS=-766,49;CIEND=-202,689;CIPOS95=-192,49;CIEND95=-96,96;MATEID=72455_1;EVENT=72455;SECONDARY;SU=233;PE=225;SR=8;ALG=SUM;AF=0.006394;NSAMP=185;MSQ=29.88;RETAINED;AC=187;AN=29246;NFAM=184
chrX	126924237	609851_2	N	N]chrX:23972028]	412623	LOW	SVTYPE=BND;POS=126924237;STRANDS=++:4;IMPRECISE;CIPOS=-10,9;CIEND=-10,9;CIPOS95=-1,1;CIEND95=-1,1;MATEID=609851_1;EVENT=609851;SECONDARY;SU=4;PE=2;SR=2;ALG=PROD;AF=0.2018;NSAMP=5701;MSQ=43.22;AC=5903;AN=29246;NFAM=5359
chrX	126924294	72454_2	N	N[chr3:125805510[	34828.1	LOW	SVTYPE=BND;POS=126924294;STRANDS=++:4,-+:1471;CIPOS=0,0;CIEND=0,0;CIPOS95=0,0;CIEND95=0,0;MATEID=72454_1;EVENT=72454;SECONDARY;SU=1475;PE=604;SR=871;ALG=PROD;AF=0.01292;NSAMP=378;MSQ=65.77;AC=378;AN=29246;NFAM=369
chrX	126924313	539539_2	N	N[chrX:23971995[	18453.3	LOW	SVTYPE=BND;POS=23971995;STRANDS=-+:1087;IMPRECISE;CIPOS=-10,214;CIEND=-119,8;CIPOS95=-10,10;CIEND95=-1,1;MATEID=539539_1;EVENT=539539;SECONDARY;SU=1087;PE=1087;SR=0;ALG=PROD;AF=0.024;NSAMP=692;MSQ=19.75;RECLASSIFIED;AC=702;AN=29246;NFAM=681
chrX	126924483	542040_2	N	N[chrX:126923725[	42.44	LOW	SVTYPE=BND;POS=126923725;STRANDS=-+:11;IMPRECISE;CIPOS=-30,506;CIEND=-451,29;CIPOS95=-30,71;CIEND95=-83,29;MATEID=542040_1;EVENT=542040;SECONDARY;SU=11;PE=11;SR=0;ALG=PROD;AF=6.84e-05;NSAMP=2;MSQ=10.21;RECLASSIFIED;AC=2;AN=29240;NFAM=2
chrX	126936203	451367_1	N	N[chrX:126936297[	150.47	LOW	SVTYPE=BND;POS=126936203;STRANDS=+-:7;CIPOS=-5,4;CIEND=-5,4;CIPOS95=0,0;CIEND95=0,0;MATEID=451367_2;EVENT=451367;SU=7;PE=0;SR=7;ALG=PROD;AF=3.419e-05;NSAMP=1;MSQ=125.8;RECLASSIFIED;AC=1;AN=29246;NFAM=1
chrX	126936297	451367_2	N	]chrX:126936203]N	150.47	LOW	SVTYPE=BND;POS=126936203;STRANDS=+-:7;CIPOS=-5,4;CIEND=-5,4;CIPOS95=0,0;CIEND95=0,0;MATEID=451367_1;EVENT=451367;SECONDARY;SU=7;PE=0;SR=7;ALG=PROD;AF=3.419e-05;NSAMP=1;MSQ=125.8;RECLASSIFIED;AC=1;AN=29246;NFAM=1
chrX	126944862	100580_2	N	[chr6:69567308[N	74749.2	LOW	SVTYPE=BND;POS=126944862;STRANDS=--:88;IMPRECISE;CIPOS=-634,161;CIEND=-542,169;CIPOS95=-108,108;CIEND95=-183,169;MATEID=100580_1;EVENT=100580;SECONDARY;SU=88;PE=88;SR=0;ALG=SUM;AF=0.05238;NSAMP=1530;MSQ=32.16;AC=1532;AN=29246;NFAM=1494
chrX	126944882	612240_2	N	[chrX:114387224[N	1811.51	LOW	SVTYPE=BND;POS=126944882;STRANDS=--:11;IMPRECISE;CIPOS=-489,29;CIEND=-122,29;CIPOS95=-75,29;CIEND95=-27,27;MATEID=612240_1;EVENT=612240;SECONDARY;SU=11;PE=11;SR=0;ALG=PROD;AF=0.001744;NSAMP=50;MSQ=18.29;AC=51;AN=29242;NFAM=50
chrX	126944948	22610_2	N	]chr10:8362614]N	7156.48	LOW	SVTYPE=BND;POS=126944948;STRANDS=+-:4;IMPRECISE;CIPOS=-717,29;CIEND=-30,620;CIPOS95=-233,29;CIEND95=-30,190;MATEID=22610_1;EVENT=22610;SECONDARY;SU=4;PE=4;SR=0;ALG=PROD;AF=0.007831;NSAMP=229;MSQ=20.29;RETAINED;AC=229;AN=29244;NFAM=227
chrX	126944969	22608_2	N	[chr10:127704640[N	48882.3	LOW	SVTYPE=BND;POS=126944969;STRANDS=--:62;IMPRECISE;CIPOS=-467,14;CIEND=-288,15;CIPOS95=-58,14;CIEND95=-15,15;MATEID=22608_1;EVENT=22608;SECONDARY;SU=62;PE=62;SR=0;ALG=PROD;AF=0.04421;NSAMP=1293;MSQ=23.6;AC=1293;AN=29246;NFAM=1278
chrX	126945039	611075_2	N	N]chrX:64893376]	893.25	LOW	SVTYPE=BND;POS=126945039;STRANDS=++:15;IMPRECISE;CIPOS=-30,474;CIEND=-30,375;CIPOS95=-30,72;CIEND95=-30,42;MATEID=611075_1;EVENT=611075;SECONDARY;SU=15;PE=15;SR=0;ALG=PROD;AF=0.001607;NSAMP=47;MSQ=12.79;AC=47;AN=29246;NFAM=47
chrX	126945070	30203_2	N	N[chr12:71365527[	309.57	LOW	SVTYPE=BND;POS=126945070;STRANDS=-+:4;IMPRECISE;CIPOS=-10,672;CIEND=-553,9;CIPOS95=0,151;CIEND95=-122,2;MATEID=30203_1;EVENT=30203;SECONDARY;SU=4;PE=4;SR=0;ALG=PROD;AF=0.0004103;NSAMP=12;MSQ=14.46;AC=12;AN=29246;NFAM=12
chrX	126945120	22607_2	N	N[chr10:8362666[	23719.8	LOW	SVTYPE=BND;POS=126945120;STRANDS=-+:174;IMPRECISE;CIPOS=-30,52;CIEND=-20,14;CIPOS95=-7,7;CIEND95=-2,2;MATEID=22607_1;EVENT=22607;SECONDARY;SU=174;PE=174;SR=0;ALG=PROD;AF=0.02103;NSAMP=615;MSQ=25.1;AC=615;AN=29246;NFAM=606
chrX	126945124	22609_2	N	N]chr10:127704667]	161660	LOW	SVTYPE=BND;POS=126945124;STRANDS=++:99;CIPOS=-5,9;CIEND=-9,9;CIPOS95=0,0;CIEND95=0,0;MATEID=22609_1;EVENT=22609;SECONDARY;SU=99;PE=65;SR=34;ALG=PROD;AF=0.1023;NSAMP=2978;MSQ=31.04;AC=2992;AN=29246;NFAM=2849
chrX	126945130	100581_2	N	N]chr6:69567187]	4524.12	LOW	SVTYPE=BND;POS=126945130;STRANDS=++:67;IMPRECISE;CIPOS=-10,504;CIEND=-30,125;CIPOS95=-10,76;CIEND95=-12,12;MATEID=100581_1;EVENT=100581;SECONDARY;SU=67;PE=67;SR=0;ALG=PROD;AF=0.004308;NSAMP=126;MSQ=30.88;AC=126;AN=29246;NFAM=126
chrX	126951419	612530_1	N	[chrX:135259205[N	50.74	LOW	SVTYPE=BND;POS=126951419;STRANDS=--:4;IMPRECISE;CIPOS=-372,9;CIEND=-353,9;CIPOS95=-96,2;CIEND95=-81,2;MATEID=612530_2;EVENT=612530;SU=4;PE=4;SR=0;ALG=PROD;AF=3.419e-05;NSAMP=1;MSQ=50.72;AC=1;AN=29246;NFAM=1
chrX	127042964	38149_2	N	N[chr16:65833478[	3256.88	LOW	SVTYPE=BND;POS=127042964;STRANDS=-+:4;IMPRECISE;CIPOS=-10,9;CIEND=-10,9;CIPOS95=-1,1;CIEND95=-1,1;MATEID=38149_1;EVENT=38149;SECONDARY;SU=4;PE=2;SR=2;ALG=PROD;AF=0.003659;NSAMP=107;MSQ=16.37;AC=107;AN=29246;NFAM=107
chrX	127076306	39520_2	N	N[chr17:39315394[	5508.58	LOW	SVTYPE=BND;POS=127076306;STRANDS=-+:8;CIPOS=-29,28;CIEND=-29,28;CIPOS95=0,0;CIEND95=0,0;MATEID=39520_1;EVENT=39520;SECONDARY;SU=8;PE=0;SR=8;ALG=PROD;AF=0.005368;NSAMP=156;MSQ=22.52;AC=157;AN=29246;NFAM=154
chrX	127082536	91828_2	N	[chr5:64676356[N	810.78	LOW	SVTYPE=BND;POS=127082536;STRANDS=--:40;CIPOS=-6,5;CIEND=-6,5;CIPOS95=0,0;CIEND95=0,0;MATEID=91828_1;EVENT=91828;SECONDARY;SU=40;PE=0;SR=40;ALG=PROD;AF=0.0007522;NSAMP=22;MSQ=27.13;AC=22;AN=29246;NFAM=22
chrX	127094186	539125_2	N	N[chrX:4254599[	4044.33	LOW	SVTYPE=BND;POS=4254599;STRANDS=-+:19;CIPOS=-30,29;CIEND=-30,29;CIPOS95=0,0;CIEND95=0,0;MATEID=539125_1;EVENT=539125;SECONDARY;SU=19;PE=0;SR=19;ALG=PROD;AF=0.007933;NSAMP=231;MSQ=11.26;RECLASSIFIED;AC=232;AN=29246;NFAM=228
chrX	127148309	540004_2	N	N[chrX:43935735[	34.44	LOW	SVTYPE=BND;POS=43935735;STRANDS=-+:4;CIPOS=-9,8;CIEND=-9,8;CIPOS95=0,0;CIEND95=0,0;MATEID=540004_1;EVENT=540004;SECONDARY;SU=4;PE=0;SR=4;ALG=PROD;AF=3.419e-05;NSAMP=1;MSQ=27.38;RECLASSIFIED;AC=1;AN=29246;NFAM=1
chrX	127156650	82932_2	N	N[chr4:180955646[	10605.9	LOW	SVTYPE=BND;POS=127156650;STRANDS=-+:35;IMPRECISE;CIPOS=-150,512;CIEND=-760,50;CIPOS95=-101,101;CIEND95=-204,50;MATEID=82932_1;EVENT=82932;SECONDARY;SU=35;PE=33;SR=2;ALG=SUM;AF=0.01539;NSAMP=446;MSQ=16.85;AC=450;AN=29246;NFAM=443
chrX	127176399	451377_1	N	N[chrX:127176610[	612.45	LOW	SVTYPE=BND;POS=127176399;STRANDS=+-:10;CIPOS=-8,9;CIEND=-10,9;CIPOS95=0,0;CIEND95=0,0;MATEID=451377_2;EVENT=451377;SU=10;PE=0;SR=10;ALG=PROD;AF=0.000171;NSAMP=4;MSQ=129.5;RECLASSIFIED;AC=5;AN=29234;NFAM=4
chrX	127176403	26437_2	N	N]chr11:73329368]	44495.3	LOW	SVTYPE=BND;POS=127176403;STRANDS=++:20;CIPOS=-9,8;CIEND=-9,8;CIPOS95=0,0;CIEND95=0,0;MATEID=26437_1;EVENT=26437;SECONDARY;SU=20;PE=0;SR=20;ALG=PROD;AF=0.04377;NSAMP=1277;MSQ=21.38;AC=1280;AN=29246;NFAM=1247
chrX	127176610	451377_2	N	]chrX:127176399]N	612.45	LOW	SVTYPE=BND;POS=127176399;STRANDS=+-:10;CIPOS=-10,9;CIEND=-8,9;CIPOS95=0,0;CIEND95=0,0;MATEID=451377_1;EVENT=451377;SECONDARY;SU=10;PE=0;SR=10;ALG=PROD;AF=0.000171;NSAMP=4;MSQ=129.5;RECLASSIFIED;AC=5;AN=29234;NFAM=4
chrX	127177052	451378_1	N	N[chrX:127177158[	785.51	LOW	SVTYPE=BND;POS=127177052;STRANDS=+-:13;IMPRECISE;CIPOS=-29,28;CIEND=-29,28;CIPOS95=0,0;CIEND95=-1,1;MATEID=451378_2;EVENT=451378;SU=13;PE=0;SR=13;ALG=PROD;AF=0.0007523;NSAMP=22;MSQ=15.03;RECLASSIFIED;AC=22;AN=29242;NFAM=22
chrX	127177110	26439_2	N	]chr11:24326384]N	4621.81	LOW	SVTYPE=BND;POS=127177110;STRANDS=+-:8;IMPRECISE;CIPOS=-477,29;CIEND=-28,569;CIPOS95=-91,29;CIEND95=-28,141;MATEID=26439_1;EVENT=26439;SECONDARY;SU=8;PE=8;SR=0;ALG=PROD;AF=0.008583;NSAMP=251;MSQ=13.7;AC=251;AN=29244;NFAM=251
chrX	127177110	72457_2	N	]chr3:174882849]N	1244.16	LOW	SVTYPE=BND;POS=127177110;STRANDS=+-:155;CIPOS=-10,9;CIEND=-4,7;CIPOS95=0,0;CIEND95=0,0;MATEID=72457_1;EVENT=72457;SECONDARY;SU=155;PE=101;SR=54;ALG=PROD;AF=0.001026;NSAMP=30;MSQ=34.26;AC=30;AN=29246;NFAM=30
chrX	127177117	26438_2	N	N[chr11:24326290[	24575.5	LOW	SVTYPE=BND;POS=127177117;STRANDS=-+:8;IMPRECISE;CIPOS=-30,29;CIEND=-30,29;CIPOS95=-2,2;CIEND95=-3,3;MATEID=26438_1;EVENT=26438;SECONDARY;SU=8;PE=7;SR=1;ALG=PROD;AF=0.03006;NSAMP=875;MSQ=21.76;AC=879;AN=29246;NFAM=865
chrX	127177117	34958_2	N	N]chr14:44525988]	12260.3	LOW	SVTYPE=BND;POS=127177117;STRANDS=++:4;CIPOS=-9,8;CIEND=-9,8;CIPOS95=0,0;CIEND95=0,0;MATEID=34958_1;EVENT=34958;SECONDARY;SU=4;PE=0;SR=4;ALG=PROD;AF=0.01607;NSAMP=470;MSQ=18.46;AC=470;AN=29246;NFAM=464
chrX	127177117	40502_2	N	N[chr18:78117311[	36123.9	LOW	SVTYPE=BND;POS=127177117;STRANDS=-+:131;CIPOS=-5,4;CIEND=-5,4;CIPOS95=0,0;CIEND95=0,0;MATEID=40502_1;EVENT=40502;SECONDARY;SU=131;PE=0;SR=131;ALG=PROD;AF=0.03536;NSAMP=1033;MSQ=24.87;AC=1034;AN=29246;NFAM=1020
chrX	127177117	612254_2	N	N]chrX:114761990]	597013	LOW	SVTYPE=BND;POS=127177117;STRANDS=++:751;CIPOS=-1,1;CIEND=-1,0;CIPOS95=0,0;CIEND95=0,0;MATEID=612254_1;EVENT=612254;SECONDARY;SU=751;PE=0;SR=751;ALG=PROD;AF=0.3041;NSAMP=6460;MSQ=50.02;AC=8894;AN=29244;NFAM=5896
chrX	127177120	72458_2	N	N[chr3:174882754[	13222.2	LOW	SVTYPE=BND;POS=127177120;STRANDS=-+:21;IMPRECISE;CIPOS=-50,328;CIEND=-500,10;CIPOS95=-30,30;CIEND95=-117,10;MATEID=72458_1;EVENT=72458;SECONDARY;SU=21;PE=21;SR=0;ALG=PROD;AF=0.01597;NSAMP=466;MSQ=19.35;AC=467;AN=29246;NFAM=463
chrX	127177127	114034_2	N	N[chr8:54494642[	34206.1	LOW	SVTYPE=BND;POS=127177127;STRANDS=-+:4;CIPOS=-9,8;CIEND=-9,8;CIPOS95=0,0;CIEND95=0,0;MATEID=114034_1;EVENT=114034;SECONDARY;SU=4;PE=0;SR=4;ALG=PROD;AF=0.02838;NSAMP=746;MSQ=22.9;AC=830;AN=29246;NFAM=718
chrX	127177130	100582_2	N	N[chr6:3635110[	43348.3	LOW	SVTYPE=BND;POS=127177130;STRANDS=-+:4;CIPOS=-9,8;CIEND=-9,8;CIPOS95=0,0;CIEND95=0,0;MATEID=100582_1;EVENT=100582;SECONDARY;SU=4;PE=0;SR=4;ALG=PROD;AF=0.03248;NSAMP=940;MSQ=25.58;AC=950;AN=29246;NFAM=911
chrX	127177158	451378_2	N	]chrX:127177052]N	785.51	LOW	SVTYPE=BND;POS=127177052;STRANDS=+-:13;IMPRECISE;CIPOS=-29,28;CIEND=-29,28;CIPOS95=-1,1;CIEND95=0,0;MATEID=451378_1;EVENT=451378;SECONDARY;SU=13;PE=0;SR=13;ALG=PROD;AF=0.0007523;NSAMP=22;MSQ=15.03;RECLASSIFIED;AC=22;AN=29242;NFAM=22
chrX	127195272	612531	N	<INV>	778.26	LOW	SVTYPE=INV;POS=127195272;SVLEN=53;END=127195325;STRANDS=++:5,--:3;IMPRECISE;CIPOS=-10,2;CIEND=0,6;CIPOS95=-1,0;CIEND95=0,0;SU=8;PE=1;SR=7;ALG=PROD;AF=0.0004787;NSAMP=14;MSQ=21.87;AC=14;AN=29244;NFAM=14
chrX	127212450	451380_1	N	N[chrX:127212508[	1464.07	PASS	SVTYPE=BND;POS=127212450;STRANDS=+-:48;CIPOS=-10,9;CIEND=-10,9;CIPOS95=0,0;CIEND95=0,0;MATEID=451380_2;EVENT=451380;SU=48;PE=0;SR=48;ALG=PROD;AF=0.0001368;NSAMP=4;MSQ=343.93;RECLASSIFIED;AC=4;AN=29240;NFAM=4
chrX	127212508	451380_2	N	]chrX:127212450]N	1464.07	PASS	SVTYPE=BND;POS=127212450;STRANDS=+-:48;CIPOS=-10,9;CIEND=-10,9;CIPOS95=0,0;CIEND95=0,0;MATEID=451380_1;EVENT=451380;SECONDARY;SU=48;PE=0;SR=48;ALG=PROD;AF=0.0001368;NSAMP=4;MSQ=343.93;RECLASSIFIED;AC=4;AN=29240;NFAM=4
chrX	127215870	610258_2	N	[chrX:43674529[N	179.48	LOW	SVTYPE=BND;POS=127215870;STRANDS=--:13;IMPRECISE;CIPOS=-471,29;CIEND=-509,49;CIPOS95=-80,29;CIEND95=-121,49;MATEID=610258_1;EVENT=610258;SECONDARY;SU=13;PE=13;SR=0;ALG=PROD;AF=0.0001368;NSAMP=4;MSQ=44.87;AC=4;AN=29246;NFAM=4
chrX	127218296	451381_1	N	N[chrX:127226649[	90.01	LOW	SVTYPE=BND;POS=127218296;STRANDS=+-:5;IMPRECISE;CIPOS=-10,395;CIEND=-507,9;CIPOS95=-2,120;CIEND95=-177,1;MATEID=451381_2;EVENT=451381;SU=5;PE=5;SR=0;ALG=PROD;AF=3.42e-05;NSAMP=1;MSQ=89.93;RECLASSIFIED;AC=1;AN=29244;NFAM=1
chrX	127222450	451383_1	N	N[chrX:127222538[	691.91	PASS	SVTYPE=BND;POS=127222450;STRANDS=+-:24;CIPOS=-30,29;CIEND=-30,29;CIPOS95=0,0;CIEND95=0,0;MATEID=451383_2;EVENT=451383;SU=24;PE=0;SR=24;ALG=PROD;AF=6.839e-05;NSAMP=2;MSQ=340.29;RECLASSIFIED;AC=2;AN=29244;NFAM=2
chrX	127222538	451383_2	N	]chrX:127222450]N	691.91	PASS	SVTYPE=BND;POS=127222450;STRANDS=+-:24;CIPOS=-30,29;CIEND=-30,29;CIPOS95=0,0;CIEND95=0,0;MATEID=451383_1;EVENT=451383;SECONDARY;SU=24;PE=0;SR=24;ALG=PROD;AF=6.839e-05;NSAMP=2;MSQ=340.29;RECLASSIFIED;AC=2;AN=29244;NFAM=2
chrX	127226649	451381_2	N	]chrX:127218296]N	90.01	LOW	SVTYPE=BND;POS=127218296;STRANDS=+-:5;IMPRECISE;CIPOS=-507,9;CIEND=-10,395;CIPOS95=-177,1;CIEND95=-2,120;MATEID=451381_1;EVENT=451381;SECONDARY;SU=5;PE=5;SR=0;ALG=PROD;AF=3.42e-05;NSAMP=1;MSQ=89.93;RECLASSIFIED;AC=1;AN=29244;NFAM=1
chrX	127229138	451356_2	N	]chrX:126865695]N	1582.46	LOW	SVTYPE=BND;POS=126865695;STRANDS=+-:69;IMPRECISE;CIPOS=-561,57;CIEND=-50,470;CIPOS95=-81,57;CIEND95=-50,97;MATEID=451356_1;EVENT=451356;SECONDARY;SU=69;PE=69;SR=0;ALG=SUM;AF=0.0002052;NSAMP=6;MSQ=180.29;RECLASSIFIED;AC=6;AN=29246;NFAM=5
chrX	127229468	542039_2	N	N[chrX:126865915[	557.92	LOW	SVTYPE=BND;POS=126865915;STRANDS=-+:59;IMPRECISE;CIPOS=-23,297;CIEND=-222,18;CIPOS95=-23,31;CIEND95=-16,16;MATEID=542039_1;EVENT=542039;SECONDARY;SU=59;PE=59;SR=0;ALG=PROD;AF=0.0002052;NSAMP=6;MSQ=86.66;RECLASSIFIED;AC=6;AN=29246;NFAM=5
chrX	127245111	72459_2	N	N[chr3:166125551[	3755.93	LOW	SVTYPE=BND;POS=127245111;STRANDS=-+:4;CIPOS=-9,8;CIEND=-9,8;CIPOS95=0,0;CIEND95=0,0;MATEID=72459_1;EVENT=72459;SECONDARY;SU=4;PE=0;SR=4;ALG=PROD;AF=0.003898;NSAMP=114;MSQ=19.35;AC=114;AN=29246;NFAM=114
chrX	127245113	30204_2	N	N[chr12:28510238[	15120.1	LOW	SVTYPE=BND;POS=127245113;STRANDS=-+:4;CIPOS=-9,8;CIEND=-9,8;CIPOS95=0,0;CIEND95=0,0;MATEID=30204_1;EVENT=30204;SECONDARY;SU=4;PE=0;SR=4;ALG=PROD;AF=0.01159;NSAMP=339;MSQ=29.65;AC=339;AN=29246;NFAM=334
chrX	127250058	451384_1	N	N[chrX:127250206[	110.88	LOW	SVTYPE=BND;POS=127250058;STRANDS=+-:4;CIPOS=-9,8;CIEND=-9,8;CIPOS95=0,0;CIEND95=0,0;MATEID=451384_2;EVENT=451384;SU=4;PE=0;SR=4;ALG=PROD;AF=3.42e-05;NSAMP=1;MSQ=89.8;RECLASSIFIED;AC=1;AN=29240;NFAM=1
chrX	127250206	451384_2	N	]chrX:127250058]N	110.88	LOW	SVTYPE=BND;POS=127250058;STRANDS=+-:4;CIPOS=-9,8;CIEND=-9,8;CIPOS95=0,0;CIEND95=0,0;MATEID=451384_1;EVENT=451384;SECONDARY;SU=4;PE=0;SR=4;ALG=PROD;AF=3.42e-05;NSAMP=1;MSQ=89.8;RECLASSIFIED;AC=1;AN=29240;NFAM=1
chrX	127263758	542045	N	<DUP>	368.8	PASS	SVTYPE=DUP;POS=127263758;SVLEN=1913;END=127265671;STRANDS=-+:24;IMPRECISE;CIPOS=-439,29;CIEND=-30,359;CIPOS95=-44,29;CIEND95=-28,28;SU=24;PE=24;SR=0;ALG=PROD;AF=0.000171;NSAMP=5;MSQ=61.99;AC=5;AN=29246;NFAM=5
chrX	127265266	34959_2	N	]chr14:53089915]N	179.35	LOW	SVTYPE=BND;POS=127265266;STRANDS=+-:13;IMPRECISE;CIPOS=-324,29;CIEND=-30,369;CIPOS95=-40,29;CIEND95=-30,66;MATEID=34959_1;EVENT=34959;SECONDARY;SU=13;PE=13;SR=0;ALG=PROD;AF=0.0001368;NSAMP=4;MSQ=41.08;AC=4;AN=29246;NFAM=4
chrX	127279025	542046	N	<DUP>	666.87	PASS	SVTYPE=DUP;POS=127279025;SVLEN=3567;END=127282592;STRANDS=-+:51;IMPRECISE;CIPOS=-218,42;CIEND=-30,245;CIPOS95=-12,12;CIEND95=-15,15;SU=51;PE=51;SR=0;ALG=PROD;AF=0.0002393;NSAMP=5;MSQ=118.8;AC=7;AN=29246;NFAM=5
chrX	127281969	443630_2	N	]chrX:37958801]N	80.71	LOW	SVTYPE=BND;POS=37958801;STRANDS=+-:6;CIPOS=-6,5;CIEND=-6,5;CIPOS95=0,0;CIEND95=0,0;MATEID=443630_1;EVENT=443630;SECONDARY;SU=6;PE=0;SR=6;ALG=PROD;AF=3.419e-05;NSAMP=1;MSQ=80.71;RECLASSIFIED;AC=1;AN=29246;NFAM=1
chrX	127281969	542047	N	<DUP>	279.68	PASS	SVTYPE=DUP;POS=127281969;SVLEN=52416;END=127334385;STRANDS=-+:24;IMPRECISE;CIPOS=-338,23;CIEND=-30,413;CIPOS95=-60,23;CIEND95=-30,42;SU=24;PE=24;SR=0;ALG=PROD;AF=3.419e-05;NSAMP=1;MSQ=96.02;AC=1;AN=29246;NFAM=1
chrX	127287198	542048_1	N	]chrX:127287449]N	1277.77	LOW	SVTYPE=BND;POS=127287198;STRANDS=-+:71;CIPOS=-24,24;CIEND=-26,23;CIPOS95=0,0;CIEND95=0,0;MATEID=542048_2;EVENT=542048;SU=71;PE=1;SR=70;ALG=PROD;AF=0.0005813;NSAMP=17;MSQ=70.2;RECLASSIFIED;AC=17;AN=29246;NFAM=17
chrX	127287449	542048_2	N	N[chrX:127287198[	1277.77	LOW	SVTYPE=BND;POS=127287198;STRANDS=-+:71;CIPOS=-26,23;CIEND=-24,24;CIPOS95=0,0;CIEND95=0,0;MATEID=542048_1;EVENT=542048;SECONDARY;SU=71;PE=1;SR=70;ALG=PROD;AF=0.0005813;NSAMP=17;MSQ=70.2;RECLASSIFIED;AC=17;AN=29246;NFAM=17
chrX	127292574	451386_1	N	N[chrX:127292636[	1798.98	LOW	SVTYPE=BND;POS=127292574;STRANDS=+-:56;CIPOS=-8,6;CIEND=-6,8;CIPOS95=0,0;CIEND95=0,0;MATEID=451386_2;EVENT=451386;SU=56;PE=0;SR=56;ALG=PROD;AF=0.0002394;NSAMP=5;MSQ=234;RECLASSIFIED;AC=7;AN=29236;NFAM=5
chrX	127292636	451386_2	N	]chrX:127292574]N	1798.98	LOW	SVTYPE=BND;POS=127292574;STRANDS=+-:56;CIPOS=-6,8;CIEND=-8,6;CIPOS95=0,0;CIEND95=0,0;MATEID=451386_1;EVENT=451386;SECONDARY;SU=56;PE=0;SR=56;ALG=PROD;AF=0.0002394;NSAMP=5;MSQ=234;RECLASSIFIED;AC=7;AN=29236;NFAM=5
chrX	127338588	612534_1	N	N]chrX:127343107]	219.75	LOW	SVTYPE=BND;POS=127338588;STRANDS=++:4;IMPRECISE;CIPOS=-10,616;CIEND=-10,558;CIPOS95=-2,211;CIEND95=-2,201;MATEID=612534_2;EVENT=612534;SU=4;PE=4;SR=0;ALG=PROD;AF=6.839e-05;NSAMP=2;MSQ=15.18;AC=2;AN=29246;NFAM=2
chrX	127339275	612535	N	<INV>	102.62	LOW	SVTYPE=INV;POS=127339275;SVLEN=3095;END=127342370;STRANDS=++:5,--:2;IMPRECISE;CIPOS=-10,715;CIEND=-10,437;CIPOS95=-2,182;CIEND95=-2,155;SU=7;PE=4;SR=3;ALG=PROD;AF=0.0001368;NSAMP=4;MSQ=12.95;AC=4;AN=29246;NFAM=4
chrX	127343107	612534_2	N	N]chrX:127338588]	219.75	LOW	SVTYPE=BND;POS=127343107;STRANDS=++:4;IMPRECISE;CIPOS=-10,558;CIEND=-10,616;CIPOS95=-2,201;CIEND95=-2,211;MATEID=612534_1;EVENT=612534;SECONDARY;SU=4;PE=4;SR=0;ALG=PROD;AF=6.839e-05;NSAMP=2;MSQ=15.18;AC=2;AN=29246;NFAM=2
chrX	127373358	451394_1	N	N[chrX:127374478[	24.07	LOW	SVTYPE=BND;POS=127373358;STRANDS=+-:4;IMPRECISE;CIPOS=-10,794;CIEND=-795,9;CIPOS95=-2,405;CIEND95=-405,2;MATEID=451394_2;EVENT=451394;SU=4;PE=4;SR=0;ALG=PROD;AF=3.419e-05;NSAMP=1;MSQ=17.98;RECLASSIFIED;AC=1;AN=29246;NFAM=1
chrX	127374478	451394_2	N	]chrX:127373358]N	24.07	LOW	SVTYPE=BND;POS=127373358;STRANDS=+-:4;IMPRECISE;CIPOS=-795,9;CIEND=-10,794;CIPOS95=-405,2;CIEND95=-2,405;MATEID=451394_1;EVENT=451394;SECONDARY;SU=4;PE=4;SR=0;ALG=PROD;AF=3.419e-05;NSAMP=1;MSQ=17.98;RECLASSIFIED;AC=1;AN=29246;NFAM=1
chrX	127380265	451395_1	N	N[chrX:127380617[	1814.09	LOW	SVTYPE=BND;POS=127380265;STRANDS=+-:12;CIPOS=-26,25;CIEND=-26,25;CIPOS95=0,0;CIEND95=0,0;MATEID=451395_2;EVENT=451395;SU=12;PE=0;SR=12;ALG=PROD;AF=0.001539;NSAMP=45;MSQ=27.05;RECLASSIFIED;AC=45;AN=29246;NFAM=45
chrX	127380617	451395_2	N	]chrX:127380265]N	1814.09	LOW	SVTYPE=BND;POS=127380265;STRANDS=+-:12;CIPOS=-26,25;CIEND=-26,25;CIPOS95=0,0;CIEND95=0,0;MATEID=451395_1;EVENT=451395;SECONDARY;SU=12;PE=0;SR=12;ALG=PROD;AF=0.001539;NSAMP=45;MSQ=27.05;RECLASSIFIED;AC=45;AN=29246;NFAM=45
chrX	127392268	451396	N	<DEL>	197.91	PASS	SVTYPE=DEL;POS=127392268;SVLEN=-10789;END=127403057;STRANDS=+-:4;IMPRECISE;CIPOS=-10,621;CIEND=-578,9;CIPOS95=-2,147;CIEND95=-127,2;SU=4;PE=4;SR=0;ALG=PROD;AF=3.419e-05;NSAMP=1;MSQ=197.91;AC=1;AN=29246;NFAM=1
chrX	127406355	451399	N	<DEL>	1572.92	PASS	SVTYPE=DEL;POS=127406355;SVLEN=-9851;END=127416206;STRANDS=+-:49;CIPOS=-30,22;CIEND=-23,20;CIPOS95=0,0;CIEND95=0,0;SU=49;PE=32;SR=17;ALG=PROD;AF=0.0001368;NSAMP=2;MSQ=748.34;AC=4;AN=29236;NFAM=2
chrX	127407952	451401	N	<DEL>	723.19	PASS	SVTYPE=DEL;POS=127407952;SVLEN=-12852;END=127420804;STRANDS=+-:23;CIPOS=-10,9;CIEND=-3,1;CIPOS95=0,0;CIEND95=0,0;SU=23;PE=13;SR=10;ALG=PROD;AF=6.839e-05;NSAMP=1;MSQ=709.02;AC=2;AN=29244;NFAM=1
chrX	127409822	612536_1	N	N]chrX:127416693]	96	LOW	SVTYPE=BND;POS=127409822;STRANDS=++:7;CIPOS=-5,4;CIEND=-5,4;CIPOS95=0,0;CIEND95=0,0;MATEID=612536_2;EVENT=612536;SU=7;PE=0;SR=7;ALG=PROD;AF=3.42e-05;NSAMP=1;MSQ=80.78;AC=1;AN=29244;NFAM=1
chrX	127416642	612537_1	N	[chrX:127423260[N	69.64	LOW	SVTYPE=BND;POS=127416642;STRANDS=--:7;CIPOS=-5,4;CIEND=-5,4;CIPOS95=0,0;CIEND95=0,0;MATEID=612537_2;EVENT=612537;SU=7;PE=0;SR=7;ALG=PROD;AF=3.42e-05;NSAMP=1;MSQ=68.75;AC=1;AN=29244;NFAM=1
chrX	127416693	612536_2	N	N]chrX:127409822]	96	LOW	SVTYPE=BND;POS=127416693;STRANDS=++:7;CIPOS=-5,4;CIEND=-5,4;CIPOS95=0,0;CIEND95=0,0;MATEID=612536_1;EVENT=612536;SECONDARY;SU=7;PE=0;SR=7;ALG=PROD;AF=3.42e-05;NSAMP=1;MSQ=80.78;AC=1;AN=29244;NFAM=1
chrX	127421093	610128_2	N	[chrX:36456552[N	50.32	LOW	SVTYPE=BND;POS=127421093;STRANDS=--:4;IMPRECISE;CIPOS=-10,8;CIEND=-10,8;CIPOS95=-1,0;CIEND95=-1,0;MATEID=610128_1;EVENT=610128;SECONDARY;SU=4;PE=1;SR=3;ALG=PROD;AF=3.419e-05;NSAMP=1;MSQ=41.89;AC=1;AN=29246;NFAM=1
chrX	127423260	612537_2	N	[chrX:127416642[N	69.64	LOW	SVTYPE=BND;POS=127423260;STRANDS=--:7;CIPOS=-5,4;CIEND=-5,4;CIPOS95=0,0;CIEND95=0,0;MATEID=612537_1;EVENT=612537;SECONDARY;SU=7;PE=0;SR=7;ALG=PROD;AF=3.42e-05;NSAMP=1;MSQ=68.75;AC=1;AN=29244;NFAM=1
chrX	127463782	451406	N	<DEL>	5.73802e+06	PASS	SVTYPE=DEL;POS=127463782;SVLEN=-4633;END=127468415;STRANDS=+-:207388;CIPOS=0,0;CIEND=0,0;CIPOS95=0,0;CIEND95=0,0;SU=207388;PE=120649;SR=86739;AF=0.2365;NSAMP=4630;MSQ=708.19;MEDGQR=4.43;Q10GQR=4.17;AC=6914;AN=29232;NFAM=4365
chrX	127464083	451407	N	<DEL>	784.09	PASS	SVTYPE=DEL;POS=127464083;SVLEN=-144830;END=127608913;STRANDS=+-:25;CIPOS=-3,2;CIEND=-3,1;CIPOS95=0,0;CIEND95=0,0;SU=25;PE=15;SR=10;ALG=PROD;AF=6.839e-05;NSAMP=1;MSQ=738.56;AC=2;AN=29242;NFAM=1
chrX	127531143	82934_2	N	N[chr4:31818363[	10273.9	LOW	SVTYPE=BND;POS=127531143;STRANDS=-+:4;CIPOS=-29,28;CIEND=-29,28;CIPOS95=0,0;CIEND95=0,0;MATEID=82934_1;EVENT=82934;SECONDARY;SU=4;PE=0;SR=4;ALG=PROD;AF=0.0001417;NSAMP=4;MSQ=12.4;AC=4;AN=28224;NFAM=4
chrX	127531152	82933_2	N	[chr4:23844705[N	4375.64	LOW	SVTYPE=BND;POS=127531152;STRANDS=--:24;IMPRECISE;CIPOS=-569,179;CIEND=-697,69;CIPOS95=-130,130;CIEND95=-170,69;MATEID=82933_1;EVENT=82933;SECONDARY;SU=24;PE=24;SR=0;ALG=SUM;AF=0.001579;NSAMP=46;MSQ=18.36;AC=46;AN=29138;NFAM=46
chrX	127533530	610556_2	N	[chrX:53771941[N	347074	LOW	SVTYPE=BND;POS=127533530;STRANDS=--:12;CIPOS=-29,28;CIEND=-29,28;CIPOS95=0,0;CIEND95=0,0;MATEID=610556_1;EVENT=610556;SECONDARY;SU=12;PE=0;SR=12;ALG=PROD;AF=0.09947;NSAMP=2852;MSQ=115.37;AC=2909;AN=29246;NFAM=2827
chrX	127541011	542049	N	<DUP>	545.82	PASS	SVTYPE=DUP;POS=127541011;SVLEN=7921;END=127548932;STRANDS=-+:33;CIPOS=-2,0;CIEND=-10,9;CIPOS95=0,0;CIEND95=0,0;SU=33;PE=18;SR=15;ALG=PROD;AF=6.839e-05;NSAMP=1;MSQ=472.45;AC=2;AN=29242;NFAM=1
chrX	127556423	38150_2	N	[chr16:82889301[N	165.09	LOW	SVTYPE=BND;POS=127556423;STRANDS=--:4;CIPOS=-9,8;CIEND=-9,8;CIPOS95=0,0;CIEND95=0,0;MATEID=38150_1;EVENT=38150;SECONDARY;SU=4;PE=0;SR=4;ALG=PROD;AF=0.0002052;NSAMP=6;MSQ=20.68;AC=6;AN=29246;NFAM=6
chrX	127556461	39521_2	N	N[chr17:54576301[	413931	LOW	SVTYPE=BND;POS=127556461;STRANDS=-+:12;IMPRECISE;CIPOS=-26,28;CIEND=-29,28;CIPOS95=-1,1;CIEND95=0,0;MATEID=39521_1;EVENT=39521;SECONDARY;SU=12;PE=0;SR=12;ALG=PROD;AF=0.1591;NSAMP=4650;MSQ=52.52;AC=4654;AN=29246;NFAM=4419
chrX	127558626	34960_2	N	N[chr14:87956589[	6265.19	LOW	SVTYPE=BND;POS=127558626;STRANDS=-+:8;CIPOS=-29,28;CIEND=-29,28;CIPOS95=0,0;CIEND95=0,0;MATEID=34960_1;EVENT=34960;SECONDARY;SU=8;PE=0;SR=8;ALG=PROD;AF=0.006668;NSAMP=193;MSQ=27.88;AC=195;AN=29246;NFAM=190
chrX	127558636	57948_2	N	[chr2:50329654[N	15821.7	LOW	SVTYPE=BND;POS=127558636;STRANDS=--:4;CIPOS=-9,8;CIEND=-9,8;CIPOS95=0,0;CIEND95=0,0;MATEID=57948_1;EVENT=57948;SECONDARY;SU=4;PE=0;SR=4;ALG=PROD;AF=0.01939;NSAMP=438;MSQ=30.32;AC=567;AN=29246;NFAM=424
chrX	127558640	82935_2	N	[chr4:18696675[N	70111.7	LOW	SVTYPE=BND;POS=127558640;STRANDS=--:4;CIPOS=-9,8;CIEND=-9,8;CIPOS95=0,0;CIEND95=0,0;MATEID=82935_1;EVENT=82935;SECONDARY;SU=4;PE=0;SR=4;ALG=PROD;AF=0.07345;NSAMP=1737;MSQ=25.94;AC=2148;AN=29246;NFAM=1715
chrX	127558660	17924_2	N	N[chr1:169973106[	191676	LOW	SVTYPE=BND;POS=127558660;STRANDS=-+:21;CIPOS=-9,8;CIEND=-9,8;CIPOS95=0,0;CIEND95=0,0;MATEID=17924_1;EVENT=17924;SECONDARY;SU=21;PE=0;SR=21;ALG=PROD;AF=0.133;NSAMP=3705;MSQ=32.56;AC=3890;AN=29244;NFAM=3560
chrX	127561471	36577_2	N	N]chr15:63744204]	160.82	LOW	SVTYPE=BND;POS=127561471;STRANDS=++:5;CIPOS=-10,9;CIEND=-10,9;CIPOS95=0,0;CIEND95=0,0;MATEID=36577_1;EVENT=36577;SECONDARY;SU=5;PE=0;SR=5;ALG=PROD;AF=0.000171;NSAMP=5;MSQ=13.5;AC=5;AN=29246;NFAM=5
chrX	127563693	451411	N	<DEL>	659.03	PASS	SVTYPE=DEL;POS=127563693;SVLEN=-5665;END=127569358;STRANDS=+-:20;CIPOS=-4,3;CIEND=-10,9;CIPOS95=0,0;CIEND95=0,0;SU=20;PE=12;SR=8;ALG=PROD;AF=6.839e-05;NSAMP=1;MSQ=649.93;AC=2;AN=29242;NFAM=1
chrX	127593951	612510_2	N	N]chrX:125611108]	2244.55	LOW	SVTYPE=BND;POS=127593951;STRANDS=++:119;IMPRECISE;CIPOS=-11,293;CIEND=-33,328;CIPOS95=-8,8;CIEND95=-28,28;MATEID=612510_1;EVENT=612510;SECONDARY;SU=119;PE=119;SR=0;ALG=PROD;AF=0.001846;NSAMP=54;MSQ=39.7;AC=54;AN=29246;NFAM=54
chrX	127598808	451413_1	N	N[chrX:127599412[	490.56	LOW	SVTYPE=BND;POS=127598808;STRANDS=+-:21;CIPOS=-3,2;CIEND=-3,1;CIPOS95=0,0;CIEND95=0,0;MATEID=451413_2;EVENT=451413;SU=21;PE=11;SR=10;ALG=PROD;AF=6.84e-05;NSAMP=2;MSQ=239.68;RECLASSIFIED;AC=2;AN=29238;NFAM=2
chrX	127599412	451413_2	N	]chrX:127598808]N	490.56	LOW	SVTYPE=BND;POS=127598808;STRANDS=+-:21;CIPOS=-3,1;CIEND=-3,2;CIPOS95=0,0;CIEND95=0,0;MATEID=451413_1;EVENT=451413;SECONDARY;SU=21;PE=11;SR=10;ALG=PROD;AF=6.84e-05;NSAMP=2;MSQ=239.68;RECLASSIFIED;AC=2;AN=29238;NFAM=2
chrX	127610319	91829_2	N	[chr5:174631078[N	47973.5	LOW	SVTYPE=BND;POS=127610319;STRANDS=--:3869;IMPRECISE;CIPOS=-902,66;CIEND=-746,284;CIPOS95=-156,66;CIEND95=-126,126;MATEID=91829_1;EVENT=91829;SECONDARY;SU=3869;PE=3869;SR=0;ALG=SUM;AF=0.03624;NSAMP=1060;MSQ=37.48;AC=1060;AN=29246;NFAM=1055
chrX	127610501	91830_2	N	N]chr5:174631040]	254332	LOW	SVTYPE=BND;POS=127610501;STRANDS=++:7751;IMPRECISE;CIPOS=-65,750;CIEND=-294,663;CIPOS95=-60,60;CIEND95=-28,28;MATEID=91830_1;EVENT=91830;SECONDARY;SU=7751;PE=7733;SR=18;ALG=SUM;AF=0.1098;NSAMP=3210;MSQ=62.56;AC=3210;AN=29246;NFAM=3152
chrX	127613266	451414_1	N	N[chrX:127627600[	2192.74	LOW	SVTYPE=BND;POS=127613266;STRANDS=+-:24;IMPRECISE;CIPOS=-33,350;CIEND=-376,29;CIPOS95=-27,27;CIEND95=-38,29;MATEID=451414_2;EVENT=451414;SU=24;PE=24;SR=0;ALG=PROD;AF=0.0003077;NSAMP=9;MSQ=83.91;RECLASSIFIED;AC=9;AN=29246;NFAM=7
chrX	127619809	108454_2	N	[chr7:159271698[N	34905.5	LOW	SVTYPE=BND;POS=127619809;STRANDS=--:8;CIPOS=-29,28;CIEND=-29,28;CIPOS95=0,0;CIEND95=0,0;MATEID=108454_1;EVENT=108454;SECONDARY;SU=8;PE=0;SR=8;ALG=PROD;AF=0.03426;NSAMP=1001;MSQ=20.93;AC=1002;AN=29246;NFAM=983
chrX	127625450	451416_1	N	N[chrX:127752677[	10112.2	PASS	SVTYPE=BND;POS=127625450;STRANDS=+-:424;CIPOS=-2,1;CIEND=-2,1;CIPOS95=0,0;CIEND95=0,0;MATEID=451416_2;EVENT=451416;SU=424;PE=236;SR=188;ALG=PROD;AF=0.0005471;NSAMP=15;MSQ=537.47;RECLASSIFIED;AC=16;AN=29246;NFAM=15
chrX	127627600	451414_2	N	]chrX:127613266]N	2192.74	LOW	SVTYPE=BND;POS=127613266;STRANDS=+-:24;IMPRECISE;CIPOS=-376,29;CIEND=-33,350;CIPOS95=-38,29;CIEND95=-27,27;MATEID=451414_1;EVENT=451414;SECONDARY;SU=24;PE=24;SR=0;ALG=PROD;AF=0.0003077;NSAMP=9;MSQ=83.91;RECLASSIFIED;AC=9;AN=29246;NFAM=7
chrX	127681018	451417_1	N	N[chrX:127681423[	1756.47	LOW	SVTYPE=BND;POS=127681018;STRANDS=+-:12;CIPOS=-10,7;CIEND=-4,2;CIPOS95=0,0;CIEND95=0,0;MATEID=451417_2;EVENT=451417;SU=12;PE=1;SR=11;ALG=PROD;AF=0.001334;NSAMP=39;MSQ=18.52;RECLASSIFIED;AC=39;AN=29238;NFAM=39
chrX	127681423	451417_2	N	]chrX:127681018]N	1756.47	LOW	SVTYPE=BND;POS=127681018;STRANDS=+-:12;CIPOS=-4,2;CIEND=-10,7;CIPOS95=0,0;CIEND95=0,0;MATEID=451417_1;EVENT=451417;SECONDARY;SU=12;PE=1;SR=11;ALG=PROD;AF=0.001334;NSAMP=39;MSQ=18.52;RECLASSIFIED;AC=39;AN=29238;NFAM=39
chrX	127701953	451419_1	N	N[chrX:127702243[	577.6	LOW	SVTYPE=BND;POS=127701953;STRANDS=+-:13;CIPOS=-10,9;CIEND=-3,2;CIPOS95=0,0;CIEND95=0,0;MATEID=451419_2;EVENT=451419;SU=13;PE=0;SR=13;ALG=PROD;AF=0.0003078;NSAMP=9;MSQ=11.74;RECLASSIFIED;AC=9;AN=29244;NFAM=9
chrX	127702243	451419_2	N	]chrX:127701953]N	577.6	LOW	SVTYPE=BND;POS=127701953;STRANDS=+-:13;CIPOS=-3,2;CIEND=-10,9;CIPOS95=0,0;CIEND95=0,0;MATEID=451419_1;EVENT=451419;SECONDARY;SU=13;PE=0;SR=13;ALG=PROD;AF=0.0003078;NSAMP=9;MSQ=11.74;RECLASSIFIED;AC=9;AN=29244;NFAM=9
chrX	127710012	40503_2	N	N[chr18:39122567[	9.36	LOW	SVTYPE=BND;POS=127710012;STRANDS=-+:4;IMPRECISE;CIPOS=-10,7;CIEND=-6,9;CIPOS95=-1,0;CIEND95=0,1;MATEID=40503_1;EVENT=40503;SECONDARY;SU=4;PE=0;SR=4;ALG=PROD;AF=3.419e-05;NSAMP=1;MSQ=9.36;AC=1;AN=29246;NFAM=1
chrX	127715192	451420	N	<DEL>	850.84	PASS	SVTYPE=DEL;POS=127715192;SVLEN=-1142;END=127716334;STRANDS=+-:9;CIPOS=-4,3;CIEND=-4,3;CIPOS95=0,0;CIEND95=0,0;SU=9;PE=0;SR=9;ALG=PROD;AF=6.841e-05;NSAMP=1;MSQ=738.56;AC=2;AN=29236;NFAM=1
chrX	127715279	22612_2	N	]chr10:28901916]N	111.54	LOW	SVTYPE=BND;POS=127715279;STRANDS=+-:13;CIPOS=-30,29;CIEND=-30,29;CIPOS95=0,0;CIEND95=0,0;MATEID=22612_1;EVENT=22612;SECONDARY;SU=13;PE=9;SR=4;ALG=PROD;AF=0.0001368;NSAMP=4;MSQ=19.73;AC=4;AN=29246;NFAM=4
chrX	127715279	59622_2	N	[chr21:8813761[N	188.52	LOW	SVTYPE=BND;POS=127715279;STRANDS=--:8,++:4;IMPRECISE;CIPOS=-47,84;CIEND=-47,130;CIPOS95=-36,36;CIEND95=-47,82;MATEID=59622_1;EVENT=59622;SECONDARY;SU=12;PE=5;SR=7;ALG=SUM;AF=0.0002393;NSAMP=7;MSQ=16.51;AC=7;AN=29246;NFAM=7
chrX	127715314	22613_2	N	N[chr10:28901819[	1775.2	LOW	SVTYPE=BND;POS=127715314;STRANDS=-+:15;IMPRECISE;CIPOS=-50,49;CIEND=-50,44;CIPOS95=0,0;CIEND95=-1,1;MATEID=22613_1;EVENT=22613;SECONDARY;SU=15;PE=11;SR=4;ALG=PROD;AF=0.002667;NSAMP=78;MSQ=17.49;AC=78;AN=29246;NFAM=76
chrX	127715314	59623_2	N	N]chr21:8813842]	2585.08	LOW	SVTYPE=BND;POS=127715314;STRANDS=++:4;IMPRECISE;CIPOS=-30,29;CIEND=-29,29;CIPOS95=-3,3;CIEND95=-3,3;MATEID=59623_1;EVENT=59623;SECONDARY;SU=4;PE=3;SR=1;ALG=PROD;AF=0.004206;NSAMP=123;MSQ=15.79;AC=123;AN=29246;NFAM=123
chrX	127715314	91831_2	N	N[chr5:149542600[	3622.1	LOW	SVTYPE=BND;POS=127715314;STRANDS=-+:28;IMPRECISE;CIPOS=-30,9;CIEND=-10,7;CIPOS95=0,0;CIEND95=-1,1;MATEID=91831_1;EVENT=91831;SECONDARY;SU=28;PE=20;SR=8;ALG=PROD;AF=0.004855;NSAMP=142;MSQ=17.2;AC=142;AN=29246;NFAM=140
chrX	127716098	542050	N	<DUP>	770.49	PASS	SVTYPE=DUP;POS=127716098;SVLEN=200;END=127716298;STRANDS=-+:29;CIPOS=-7,7;CIEND=-7,7;CIPOS95=0,0;CIEND95=0,0;SU=29;PE=0;SR=29;ALG=PROD;AF=0.0001027;NSAMP=2;MSQ=62.95;AC=3;AN=29208;NFAM=2
chrX	127723628	451422_1	N	N[chrX:127723950[	792.13	LOW	SVTYPE=BND;POS=127723628;STRANDS=+-:20;CIPOS=-10,9;CIEND=-10,9;CIPOS95=0,0;CIEND95=0,0;MATEID=451422_2;EVENT=451422;SU=20;PE=0;SR=20;ALG=PROD;AF=0.0008207;NSAMP=24;MSQ=18.36;RECLASSIFIED;AC=24;AN=29244;NFAM=24
chrX	127723950	451422_2	N	]chrX:127723628]N	792.13	LOW	SVTYPE=BND;POS=127723628;STRANDS=+-:20;CIPOS=-10,9;CIEND=-10,9;CIPOS95=0,0;CIEND95=0,0;MATEID=451422_1;EVENT=451422;SECONDARY;SU=20;PE=0;SR=20;ALG=PROD;AF=0.0008207;NSAMP=24;MSQ=18.36;RECLASSIFIED;AC=24;AN=29244;NFAM=24
chrX	127746191	612538_1	N	N]chrX:127747543]	106.65	LOW	SVTYPE=BND;POS=127746191;STRANDS=++:10;IMPRECISE;CIPOS=-30,333;CIEND=-30,312;CIPOS95=-30,37;CIEND95=-30,58;MATEID=612538_2;EVENT=612538;SU=10;PE=10;SR=0;ALG=PROD;AF=0.0001026;NSAMP=3;MSQ=22.02;AC=3;AN=29244;NFAM=3
chrX	127746228	451423_1	N	N[chrX:127747140[	982.09	PASS	SVTYPE=BND;POS=127746228;STRANDS=+-:30;CIPOS=-10,5;CIEND=-9,8;CIPOS95=0,0;CIEND95=0,0;MATEID=451423_2;EVENT=451423;SU=30;PE=16;SR=14;ALG=PROD;AF=0.0001026;NSAMP=2;MSQ=489.15;RECLASSIFIED;AC=3;AN=29244;NFAM=2
chrX	127747140	451423_2	N	]chrX:127746228]N	982.09	PASS	SVTYPE=BND;POS=127746228;STRANDS=+-:30;CIPOS=-9,8;CIEND=-10,5;CIPOS95=0,0;CIEND95=0,0;MATEID=451423_1;EVENT=451423;SECONDARY;SU=30;PE=16;SR=14;ALG=PROD;AF=0.0001026;NSAMP=2;MSQ=489.15;RECLASSIFIED;AC=3;AN=29244;NFAM=2
chrX	127747543	612538_2	N	N]chrX:127746191]	106.65	LOW	SVTYPE=BND;POS=127747543;STRANDS=++:10;IMPRECISE;CIPOS=-30,312;CIEND=-30,333;CIPOS95=-30,58;CIEND95=-30,37;MATEID=612538_1;EVENT=612538;SECONDARY;SU=10;PE=10;SR=0;ALG=PROD;AF=0.0001026;NSAMP=3;MSQ=22.02;AC=3;AN=29244;NFAM=3
chrX	127749422	542051	N	<DUP>	173	PASS	SVTYPE=DUP;POS=127749422;SVLEN=379845;END=128129267;STRANDS=-+:12;CIPOS=-10,9;CIEND=-10,9;CIPOS95=0,0;CIEND95=0,0;SU=12;PE=4;SR=8;ALG=PROD;AF=3.421e-05;NSAMP=1;MSQ=83.89;AC=1;AN=29232;NFAM=1
chrX	127749493	17925_2	N	[chr1:105963308[N	185100	LOW	SVTYPE=BND;POS=127749493;STRANDS=--:12;CIPOS=-25,28;CIEND=-29,28;CIPOS95=0,0;CIEND95=0,0;MATEID=17925_1;EVENT=17925;SECONDARY;SU=12;PE=0;SR=12;ALG=PROD;AF=0.1311;NSAMP=3834;MSQ=30.38;AC=3835;AN=29242;NFAM=3678
chrX	127749524	118556_2	N	[chr9:119040346[N	1.69143e+06	LOW	SVTYPE=BND;POS=127749524;STRANDS=--:82;CIPOS=-6,5;CIEND=-6,5;CIPOS95=0,0;CIEND95=0,0;MATEID=118556_1;EVENT=118556;SECONDARY;SU=82;PE=4;SR=78;ALG=PROD;AF=0.4136;NSAMP=11938;MSQ=83.55;AC=12096;AN=29246;NFAM=11017
chrX	127749576	118557_2	N	N[chr9:76539569[	12706.2	LOW	SVTYPE=BND;POS=127749576;STRANDS=-+:5;CIPOS=-28,28;CIEND=-29,28;CIPOS95=0,0;CIEND95=0,0;MATEID=118557_1;EVENT=118557;SECONDARY;SU=5;PE=1;SR=4;ALG=PROD;AF=0.01186;NSAMP=347;MSQ=22.51;AC=347;AN=29246;NFAM=347
chrX	127749658	100585_2	N	N]chr6:159507676]	41843.9	LOW	SVTYPE=BND;POS=127749658;STRANDS=++:5;IMPRECISE;CIPOS=-10,579;CIEND=-7,590;CIPOS95=0,133;CIEND95=0,136;MATEID=100585_1;EVENT=100585;SECONDARY;SU=5;PE=5;SR=0;ALG=PROD;AF=0.04048;NSAMP=1184;MSQ=25.13;AC=1184;AN=29246;NFAM=1167
chrX	127752677	451416_2	N	]chrX:127625450]N	10112.2	PASS	SVTYPE=BND;POS=127625450;STRANDS=+-:424;CIPOS=-2,1;CIEND=-2,1;CIPOS95=0,0;CIEND95=0,0;MATEID=451416_1;EVENT=451416;SECONDARY;SU=424;PE=236;SR=188;ALG=PROD;AF=0.0005471;NSAMP=15;MSQ=537.47;RECLASSIFIED;AC=16;AN=29246;NFAM=15
chrX	127761159	451425	N	<DEL>	241.2	PASS	SVTYPE=DEL;POS=127761159;SVLEN=-2921;END=127764080;STRANDS=+-:4;IMPRECISE;CIPOS=-10,578;CIEND=-455,9;CIPOS95=-2,143;CIEND95=-131,2;SU=4;PE=4;SR=0;ALG=PROD;AF=6.839e-05;NSAMP=1;MSQ=236.38;AC=2;AN=29246;NFAM=1
chrX	127761160	612539_1	N	N]chrX:127761339]	401.72	LOW	SVTYPE=BND;POS=127761160;STRANDS=++:13;CIPOS=-4,4;CIEND=-4,4;CIPOS95=0,0;CIEND95=0,0;MATEID=612539_2;EVENT=612539;SU=13;PE=6;SR=7;ALG=PROD;AF=0.0001026;NSAMP=2;MSQ=167.22;AC=3;AN=29234;NFAM=2
chrX	127761176	612540_1	N	[chrX:127764063[N	329.81	PASS	SVTYPE=BND;POS=127761176;STRANDS=--:13;CIPOS=-10,9;CIEND=-10,9;CIPOS95=0,0;CIEND95=0,0;MATEID=612540_2;EVENT=612540;SU=13;PE=6;SR=7;ALG=PROD;AF=6.839e-05;NSAMP=1;MSQ=324.97;AC=2;AN=29246;NFAM=1
chrX	127761339	612539_2	N	N]chrX:127761160]	401.72	LOW	SVTYPE=BND;POS=127761339;STRANDS=++:13;CIPOS=-4,4;CIEND=-4,4;CIPOS95=0,0;CIEND95=0,0;MATEID=612539_1;EVENT=612539;SECONDARY;SU=13;PE=6;SR=7;ALG=PROD;AF=0.0001026;NSAMP=2;MSQ=167.22;AC=3;AN=29234;NFAM=2
chrX	127764063	612540_2	N	[chrX:127761176[N	329.81	PASS	SVTYPE=BND;POS=127764063;STRANDS=--:13;CIPOS=-10,9;CIEND=-10,9;CIPOS95=0,0;CIEND95=0,0;MATEID=612540_1;EVENT=612540;SECONDARY;SU=13;PE=6;SR=7;ALG=PROD;AF=6.839e-05;NSAMP=1;MSQ=324.97;AC=2;AN=29246;NFAM=1
chrX	127767430	612541_1	N	N]chrX:127771550]	948.02	PASS	SVTYPE=BND;POS=127767430;STRANDS=++:41;CIPOS=-22,21;CIEND=-23,21;CIPOS95=0,0;CIEND95=0,0;MATEID=612541_2;EVENT=612541;SU=41;PE=16;SR=25;ALG=PROD;AF=6.84e-05;NSAMP=1;MSQ=590.85;AC=2;AN=29240;NFAM=1
chrX	127771428	612542_1	N	[chrX:127775719[N	1045.39	PASS	SVTYPE=BND;POS=127771428;STRANDS=--:45;CIPOS=-23,21;CIEND=-30,29;CIPOS95=0,0;CIEND95=0,0;MATEID=612542_2;EVENT=612542;SU=45;PE=20;SR=25;ALG=PROD;AF=6.839e-05;NSAMP=1;MSQ=620.39;AC=2;AN=29246;NFAM=1
chrX	127771550	612541_2	N	N]chrX:127767430]	948.02	PASS	SVTYPE=BND;POS=127771550;STRANDS=++:41;CIPOS=-23,21;CIEND=-22,21;CIPOS95=0,0;CIEND95=0,0;MATEID=612541_1;EVENT=612541;SECONDARY;SU=41;PE=16;SR=25;ALG=PROD;AF=6.84e-05;NSAMP=1;MSQ=590.85;AC=2;AN=29240;NFAM=1
chrX	127775719	612542_2	N	[chrX:127771428[N	1045.39	PASS	SVTYPE=BND;POS=127775719;STRANDS=--:45;CIPOS=-30,29;CIEND=-23,21;CIPOS95=0,0;CIEND95=0,0;MATEID=612542_1;EVENT=612542;SECONDARY;SU=45;PE=20;SR=25;ALG=PROD;AF=6.839e-05;NSAMP=1;MSQ=620.39;AC=2;AN=29246;NFAM=1
chrX	127783122	612543_1	N	N]chrX:127783199]	72.91	LOW	SVTYPE=BND;POS=127783122;STRANDS=++:4;CIPOS=-9,3;CIEND=-9,8;CIPOS95=0,0;CIEND95=0,0;MATEID=612543_2;EVENT=612543;SU=4;PE=0;SR=4;ALG=PROD;AF=6.839e-05;NSAMP=2;MSQ=30;AC=2;AN=29244;NFAM=2
chrX	127783199	612543_2	N	N]chrX:127783122]	72.91	LOW	SVTYPE=BND;POS=127783199;STRANDS=++:4;CIPOS=-9,8;CIEND=-9,3;CIPOS95=0,0;CIEND95=0,0;MATEID=612543_1;EVENT=612543;SECONDARY;SU=4;PE=0;SR=4;ALG=PROD;AF=6.839e-05;NSAMP=2;MSQ=30;AC=2;AN=29244;NFAM=2
chrX	127796405	82936_2	N	N[chr4:24553954[	77.1	LOW	SVTYPE=BND;POS=127796405;STRANDS=-+:4;IMPRECISE;CIPOS=-10,552;CIEND=-725,9;CIPOS95=-2,147;CIEND95=-173,1;MATEID=82936_1;EVENT=82936;SECONDARY;SU=4;PE=4;SR=0;ALG=PROD;AF=6.839e-05;NSAMP=2;MSQ=14.24;AC=2;AN=29246;NFAM=2
chrX	127797301	451428_1	N	N[chrX:127797478[	1027.49	LOW	SVTYPE=BND;POS=127797301;STRANDS=+-:27;CIPOS=-30,29;CIEND=-30,29;CIPOS95=0,0;CIEND95=0,0;MATEID=451428_2;EVENT=451428;SU=27;PE=0;SR=27;ALG=PROD;AF=0.0001026;NSAMP=3;MSQ=6.16;RECLASSIFIED;AC=3;AN=29246;NFAM=3
chrX	127797478	451428_2	N	]chrX:127797301]N	1027.49	LOW	SVTYPE=BND;POS=127797301;STRANDS=+-:27;CIPOS=-30,29;CIEND=-30,29;CIPOS95=0,0;CIEND95=0,0;MATEID=451428_1;EVENT=451428;SECONDARY;SU=27;PE=0;SR=27;ALG=PROD;AF=0.0001026;NSAMP=3;MSQ=6.16;RECLASSIFIED;AC=3;AN=29246;NFAM=3
chrX	127811043	451431	N	<DEL>	4600.1	PASS	SVTYPE=DEL;POS=127811043;SVLEN=-130646;END=127941689;STRANDS=+-:159;CIPOS=-25,24;CIEND=-7,7;CIPOS95=0,0;CIEND95=0,0;SU=159;PE=97;SR=62;ALG=PROD;AF=0.000171;NSAMP=3;MSQ=821.97;AC=5;AN=29246;NFAM=3
chrX	127841351	451433_1	N	N[chrX:130477383[	1184.23	PASS	SVTYPE=BND;POS=127841351;STRANDS=+-:43;CIPOS=-22,21;CIEND=-22,20;CIPOS95=0,0;CIEND95=0,0;MATEID=451433_2;EVENT=451433;SU=43;PE=15;SR=28;ALG=PROD;AF=0.0001026;NSAMP=3;MSQ=394.74;RECLASSIFIED;AC=3;AN=29246;NFAM=3
chrX	127845437	39522_2	N	N[chr17:72000857[	116900	LOW	SVTYPE=BND;POS=127845437;STRANDS=-+:15095;CIPOS=0,0;CIEND=0,0;CIPOS95=0,0;CIEND95=0,0;MATEID=39522_1;EVENT=39522;SECONDARY;SU=15095;PE=0;SR=15095;AF=0.04298;NSAMP=1257;MSQ=44.38;AC=1257;AN=29246;NFAM=1210
chrX	127857002	542053	N	<DUP>	437.62	PASS	SVTYPE=DUP;POS=127857002;SVLEN=103440;END=127960442;STRANDS=-+:29;CIPOS=-3,1;CIEND=-3,1;CIPOS95=0,0;CIEND95=0,0;SU=29;PE=17;SR=12;ALG=PROD;AF=6.839e-05;NSAMP=1;MSQ=376.16;AC=2;AN=29246;NFAM=1
chrX	127859370	82937_2	N	N]chr4:144570690]	38.96	LOW	SVTYPE=BND;POS=127859370;STRANDS=++:4;CIPOS=-9,8;CIEND=-9,8;CIPOS95=0,0;CIEND95=0,0;MATEID=82937_1;EVENT=82937;SECONDARY;SU=4;PE=0;SR=4;ALG=PROD;AF=3.419e-05;NSAMP=1;MSQ=38.95;AC=1;AN=29246;NFAM=1
chrX	127876018	38151_2	N	N[chr16:53628119[	219.49	LOW	SVTYPE=BND;POS=127876018;STRANDS=-+:5;CIPOS=-10,9;CIEND=-10,9;CIPOS95=0,0;CIEND95=0,0;MATEID=38151_1;EVENT=38151;SECONDARY;SU=5;PE=0;SR=5;ALG=PROD;AF=0.000171;NSAMP=5;MSQ=43.12;AC=5;AN=29246;NFAM=5
chrX	127878082	451434	N	<DEL>	1368.67	PASS	SVTYPE=DEL;POS=127878082;SVLEN=-55866;END=127933948;STRANDS=+-:42;CIPOS=-3,2;CIEND=-10,9;CIPOS95=0,0;CIEND95=0,0;SU=42;PE=31;SR=11;ALG=PROD;AF=6.839e-05;NSAMP=1;MSQ=1358.95;AC=2;AN=29246;NFAM=1
chrX	127891388	118558_2	N	N]chr9:2492353]	375.73	LOW	SVTYPE=BND;POS=127891388;STRANDS=++:4;CIPOS=-9,8;CIEND=-9,8;CIPOS95=0,0;CIEND95=0,0;MATEID=118558_1;EVENT=118558;SECONDARY;SU=4;PE=0;SR=4;ALG=PROD;AF=0.0005813;NSAMP=17;MSQ=19.08;AC=17;AN=29246;NFAM=17
chrX	127892741	451436_1	N	N[chrX:127892809[	32117.3	LOW	SVTYPE=BND;POS=127892741;STRANDS=+-:1159;CIPOS=0,0;CIEND=0,0;CIPOS95=0,0;CIEND95=0,0;MATEID=451436_2;EVENT=451436;SU=1159;PE=13;SR=1146;ALG=PROD;AF=0.005335;NSAMP=129;MSQ=223.9;RECLASSIFIED;AC=156;AN=29242;NFAM=120
chrX	127892809	451436_2	N	]chrX:127892741]N	32117.3	LOW	SVTYPE=BND;POS=127892741;STRANDS=+-:1159;CIPOS=0,0;CIEND=0,0;CIPOS95=0,0;CIEND95=0,0;MATEID=451436_1;EVENT=451436;SECONDARY;SU=1159;PE=13;SR=1146;ALG=PROD;AF=0.005335;NSAMP=129;MSQ=223.9;RECLASSIFIED;AC=156;AN=29242;NFAM=120
chrX	127930424	612544_1	N	[chrX:128127833[N	323.5	PASS	SVTYPE=BND;POS=127930424;STRANDS=--:20;CIPOS=-10,9;CIEND=-3,1;CIPOS95=0,0;CIEND95=0,0;MATEID=612544_2;EVENT=612544;SU=20;PE=8;SR=12;ALG=PROD;AF=3.419e-05;NSAMP=1;MSQ=323.49;AC=1;AN=29246;NFAM=1
chrX	127930602	451438_1	N	N[chrX:127930684[	341.94	PASS	SVTYPE=BND;POS=127930602;STRANDS=+-:12;CIPOS=-10,9;CIEND=-10,9;CIPOS95=0,0;CIEND95=0,0;MATEID=451438_2;EVENT=451438;SU=12;PE=0;SR=12;ALG=PROD;AF=3.42e-05;NSAMP=1;MSQ=317.67;RECLASSIFIED;AC=1;AN=29238;NFAM=1
chrX	127930621	542054	N	<DUP>	164.78	PASS	SVTYPE=DUP;POS=127930621;SVLEN=585123;END=128515744;STRANDS=-+:12;CIPOS=-6,9;CIEND=-10,9;CIPOS95=0,0;CIEND95=0,0;SU=12;PE=4;SR=8;ALG=PROD;AF=3.419e-05;NSAMP=1;MSQ=97.84;AC=1;AN=29246;NFAM=1
chrX	127930684	451438_2	N	]chrX:127930602]N	341.94	PASS	SVTYPE=BND;POS=127930602;STRANDS=+-:12;CIPOS=-10,9;CIEND=-10,9;CIPOS95=0,0;CIEND95=0,0;MATEID=451438_1;EVENT=451438;SECONDARY;SU=12;PE=0;SR=12;ALG=PROD;AF=3.42e-05;NSAMP=1;MSQ=317.67;RECLASSIFIED;AC=1;AN=29238;NFAM=1
chrX	127940429	542055	N	<DUP>	204.13	PASS	SVTYPE=DUP;POS=127940429;SVLEN=81730;END=128022159;STRANDS=-+:15;CIPOS=-9,4;CIEND=-5,7;CIPOS95=0,0;CIEND95=0,0;SU=15;PE=11;SR=4;ALG=PROD;AF=3.419e-05;NSAMP=1;MSQ=140.82;AC=1;AN=29246;NFAM=1
chrX	127950334	114036_2	N	[chr8:128452918[N	637344	LOW	SVTYPE=BND;POS=127950334;STRANDS=--:7;IMPRECISE;CIPOS=-495,9;CIEND=-609,9;CIPOS95=-132,1;CIEND95=-172,0;MATEID=114036_1;EVENT=114036;SECONDARY;SU=7;PE=7;SR=0;ALG=PROD;AF=0.1559;NSAMP=4479;MSQ=121.34;AC=4560;AN=29246;NFAM=4390
chrX	127968127	612454_2	N	N]chrX:121940320]	24656.4	LOW	SVTYPE=BND;POS=127968127;STRANDS=++:1844;IMPRECISE;CIPOS=-8,20;CIEND=-13,149;CIPOS95=-1,1;CIEND95=-3,3;MATEID=612454_1;EVENT=612454;SECONDARY;SU=1844;PE=1844;SR=0;ALG=PROD;AF=0.009779;NSAMP=285;MSQ=69.52;AC=286;AN=29246;NFAM=275
chrX	127968164	612453_2	N	[chrX:121940071[N	19890.8	LOW	SVTYPE=BND;POS=127968164;STRANDS=--:1503;IMPRECISE;CIPOS=-65,6;CIEND=-150,9;CIPOS95=-1,1;CIEND95=-5,5;MATEID=612453_1;EVENT=612453;SECONDARY;SU=1503;PE=1503;SR=0;ALG=PROD;AF=0.008924;NSAMP=261;MSQ=61.4;AC=261;AN=29246;NFAM=255
chrX	127973848	451441_1	N	N[chrX:127974430[	434.98	LOW	SVTYPE=BND;POS=127973848;STRANDS=+-:16;CIPOS=-10,9;CIEND=-10,9;CIPOS95=0,0;CIEND95=0,0;MATEID=451441_2;EVENT=451441;SU=16;PE=12;SR=4;ALG=PROD;AF=6.839e-05;NSAMP=2;MSQ=201.62;RECLASSIFIED;AC=2;AN=29246;NFAM=2
chrX	127974430	451441_2	N	]chrX:127973848]N	434.98	LOW	SVTYPE=BND;POS=127973848;STRANDS=+-:16;CIPOS=-10,9;CIEND=-10,9;CIPOS95=0,0;CIEND95=0,0;MATEID=451441_1;EVENT=451441;SECONDARY;SU=16;PE=12;SR=4;ALG=PROD;AF=6.839e-05;NSAMP=2;MSQ=201.62;RECLASSIFIED;AC=2;AN=29246;NFAM=2
chrX	127992041	57949_2	N	[chr2:179613847[N	2129.96	LOW	SVTYPE=BND;POS=127992041;STRANDS=--:24;IMPRECISE;CIPOS=-538,10;CIEND=-570,9;CIPOS95=-83,10;CIEND95=-86,9;MATEID=57949_1;EVENT=57949;SECONDARY;SU=24;PE=24;SR=0;ALG=PROD;AF=0.003043;NSAMP=89;MSQ=19.92;AC=89;AN=29246;NFAM=89
chrX	127992042	82938_2	N	[chr4:146023809[N	4086	LOW	SVTYPE=BND;POS=127992042;STRANDS=--:4;IMPRECISE;CIPOS=-699,9;CIEND=-695,6;CIPOS95=-245,1;CIEND95=-246,0;MATEID=82938_1;EVENT=82938;SECONDARY;SU=4;PE=4;SR=0;ALG=PROD;AF=0.005642;NSAMP=165;MSQ=17.36;AC=165;AN=29246;NFAM=165
chrX	127992106	17926_2	N	N[chr1:163962642[	1171.98	LOW	SVTYPE=BND;POS=127992106;STRANDS=-+:22;IMPRECISE;CIPOS=-8,508;CIEND=-476,11;CIPOS95=-8,120;CIEND95=-118,11;MATEID=17926_1;EVENT=17926;SECONDARY;SU=22;PE=22;SR=0;ALG=PROD;AF=0.001675;NSAMP=49;MSQ=17.51;AC=49;AN=29246;NFAM=49
chrX	128004806	32951_2	N	[chr13:90621258[N	49.57	LOW	SVTYPE=BND;POS=128004806;STRANDS=--:4;CIPOS=-9,8;CIEND=-9,8;CIPOS95=0,0;CIEND95=0,0;MATEID=32951_1;EVENT=32951;SECONDARY;SU=4;PE=0;SR=4;ALG=PROD;AF=6.839e-05;NSAMP=2;MSQ=24.03;AC=2;AN=29246;NFAM=2
chrX	128006622	114037_2	N	[chr8:108870678[N	139.99	LOW	SVTYPE=BND;POS=128006622;STRANDS=--:36;CIPOS=-8,8;CIEND=-9,5;CIPOS95=0,0;CIEND95=0,0;MATEID=114037_1;EVENT=114037;SECONDARY;SU=36;PE=0;SR=36;ALG=PROD;AF=0.0002393;NSAMP=7;MSQ=19.36;AC=7;AN=29246;NFAM=7
chrX	128029116	451446	N	<DEL>	447.98	PASS	SVTYPE=DEL;POS=128029116;SVLEN=-5189;END=128034305;STRANDS=+-:15;CIPOS=-10,9;CIEND=-6,3;CIPOS95=0,0;CIEND95=0,0;SU=15;PE=9;SR=6;ALG=PROD;AF=6.839e-05;NSAMP=1;MSQ=443.14;AC=2;AN=29246;NFAM=1
chrX	128045345	539479_2	N	N[chrX:21920474[	8.59	LOW	SVTYPE=BND;POS=21920474;STRANDS=-+:5;CIPOS=-8,8;CIEND=-10,9;CIPOS95=0,0;CIEND95=0,0;MATEID=539479_1;EVENT=539479;SECONDARY;SU=5;PE=1;SR=4;ALG=PROD;AF=3.419e-05;NSAMP=1;MSQ=5.81;RECLASSIFIED;AC=1;AN=29246;NFAM=1
chrX	128079960	100586_2	N	N[chr6:18939906[	1.40514e+06	LOW	SVTYPE=BND;POS=128079960;STRANDS=-+:4;CIPOS=-9,8;CIEND=-9,8;CIPOS95=0,0;CIEND95=0,0;MATEID=100586_1;EVENT=100586;SECONDARY;SU=4;PE=0;SR=4;ALG=PROD;AF=0.2329;NSAMP=6678;MSQ=170.58;AC=6811;AN=29246;NFAM=6540
chrX	128120248	17927_2	N	N]chr1:22577994]	596.98	LOW	SVTYPE=BND;POS=128120248;STRANDS=++:22;IMPRECISE;CIPOS=-46,688;CIEND=-50,514;CIPOS95=-46,97;CIEND95=-50,82;MATEID=17927_1;EVENT=17927;SECONDARY;SU=22;PE=16;SR=6;ALG=SUM;AF=0.0008206;NSAMP=24;MSQ=18.1;AC=24;AN=29246;NFAM=24
chrX	128127833	612544_2	N	[chrX:127930424[N	323.5	PASS	SVTYPE=BND;POS=128127833;STRANDS=--:20;CIPOS=-3,1;CIEND=-10,9;CIPOS95=0,0;CIEND95=0,0;MATEID=612544_1;EVENT=612544;SECONDARY;SU=20;PE=8;SR=12;ALG=PROD;AF=3.419e-05;NSAMP=1;MSQ=323.49;AC=1;AN=29246;NFAM=1
chrX	128164289	451451	N	<DEL>	385.3	PASS	SVTYPE=DEL;POS=128164289;SVLEN=-9440;END=128173729;STRANDS=+-:12;CIPOS=-5,6;CIEND=-7,5;CIPOS95=0,0;CIEND95=0,0;SU=12;PE=7;SR=5;ALG=PROD;AF=6.839e-05;NSAMP=1;MSQ=384.05;AC=2;AN=29246;NFAM=1
chrX	128168245	451452_1	N	N[chrX:128168452[	8782.36	LOW	SVTYPE=BND;POS=128168245;STRANDS=+-:26;CIPOS=-49,40;CIEND=-30,42;CIPOS95=0,0;CIEND95=0,0;MATEID=451452_2;EVENT=451452;SU=26;PE=0;SR=26;ALG=PROD;AF=0.01023;NSAMP=299;MSQ=16.31;RECLASSIFIED;AC=299;AN=29240;NFAM=296
chrX	128168415	108455_2	N	]chr7:38720615]N	3475.5	LOW	SVTYPE=BND;POS=128168415;STRANDS=+-:12;IMPRECISE;CIPOS=-198,29;CIEND=-30,517;CIPOS95=-29,29;CIEND95=-30,133;MATEID=108455_1;EVENT=108455;SECONDARY;SU=12;PE=12;SR=0;ALG=PROD;AF=0.003966;NSAMP=116;MSQ=15.94;AC=116;AN=29246;NFAM=115
chrX	128168452	451452_2	N	]chrX:128168245]N	8782.36	LOW	SVTYPE=BND;POS=128168245;STRANDS=+-:26;CIPOS=-30,42;CIEND=-49,40;CIPOS95=0,0;CIEND95=0,0;MATEID=451452_1;EVENT=451452;SECONDARY;SU=26;PE=0;SR=26;ALG=PROD;AF=0.01023;NSAMP=299;MSQ=16.31;RECLASSIFIED;AC=299;AN=29240;NFAM=296
chrX	128168491	40504_2	N	N[chr18:36008578[	823472	LOW	SVTYPE=BND;POS=128168491;STRANDS=-+:8;CIPOS=-29,28;CIEND=-29,28;CIPOS95=0,0;CIEND95=0,0;MATEID=40504_1;EVENT=40504;SECONDARY;SU=8;PE=0;SR=8;ALG=PROD;AF=0.3448;NSAMP=9995;MSQ=46.66;AC=10085;AN=29246;NFAM=9220
chrX	128173253	451454	N	<DEL>	768.42	PASS	SVTYPE=DEL;POS=128173253;SVLEN=-79013;END=128252266;STRANDS=+-:24;CIPOS=-3,2;CIEND=-4,1;CIPOS95=0,0;CIEND95=0,0;SU=24;PE=15;SR=9;ALG=PROD;AF=6.839e-05;NSAMP=1;MSQ=768.1;AC=2;AN=29246;NFAM=1
chrX	128190509	30205_2	N	[chr12:12560947[N	126259	LOW	SVTYPE=BND;POS=128190509;STRANDS=--:46;CIPOS=-9,8;CIEND=-9,8;CIPOS95=0,0;CIEND95=0,0;MATEID=30205_1;EVENT=30205;SECONDARY;SU=46;PE=0;SR=46;ALG=PROD;AF=0.06586;NSAMP=1921;MSQ=40.38;AC=1926;AN=29246;NFAM=1859
chrX	128215135	36578_2	N	N[chr15:44216087[	22018.6	LOW	SVTYPE=BND;POS=128215135;STRANDS=-+:43;CIPOS=-9,8;CIEND=-9,8;CIPOS95=0,0;CIEND95=0,0;MATEID=36578_1;EVENT=36578;SECONDARY;SU=43;PE=0;SR=43;ALG=PROD;AF=0.01867;NSAMP=536;MSQ=23.98;AC=546;AN=29246;NFAM=520
chrX	128215136	114038_2	N	N[chr8:115913552[	74250.9	LOW	SVTYPE=BND;POS=128215136;STRANDS=-+:4;IMPRECISE;CIPOS=-9,8;CIEND=0,9;CIPOS95=0,0;CIEND95=0,1;MATEID=114038_1;EVENT=114038;SECONDARY;SU=4;PE=0;SR=4;ALG=PROD;AF=0.05334;NSAMP=1560;MSQ=25.07;AC=1560;AN=29246;NFAM=1494
chrX	128215136	17928_2	N	N[chr1:25480952[	220951	LOW	SVTYPE=BND;POS=128215136;STRANDS=-+:8;IMPRECISE;CIPOS=-29,27;CIEND=-26,25;CIPOS95=-1,1;CIEND95=-1,1;MATEID=17928_1;EVENT=17928;SECONDARY;SU=8;PE=0;SR=8;ALG=PROD;AF=0.1132;NSAMP=3237;MSQ=35.63;AC=3310;AN=29246;NFAM=3093
chrX	128215136	22614_2	N	N]chr10:30259588]	6955.15	LOW	SVTYPE=BND;POS=128215136;STRANDS=++:4;CIPOS=-9,8;CIEND=-9,8;CIPOS95=0,0;CIEND95=0,0;MATEID=22614_1;EVENT=22614;SECONDARY;SU=4;PE=0;SR=4;ALG=PROD;AF=0.008446;NSAMP=245;MSQ=17.35;AC=247;AN=29246;NFAM=241
chrX	128244070	26440_2	N	]chr11:84518075]N	6236.03	LOW	SVTYPE=BND;POS=128244070;STRANDS=+-:794;IMPRECISE;CIPOS=-287,1;CIEND=-6,214;CIPOS95=-30,1;CIEND95=-4,4;MATEID=26440_1;EVENT=26440;SECONDARY;SU=794;PE=794;SR=0;ALG=PROD;AF=0.004582;NSAMP=134;MSQ=25.83;AC=134;AN=29246;NFAM=134
chrX	128249431	451459_1	N	N[chrX:128249684[	304.44	LOW	SVTYPE=BND;POS=128249431;STRANDS=+-:8;CIPOS=-10,9;CIEND=-10,9;CIPOS95=0,0;CIEND95=0,0;MATEID=451459_2;EVENT=451459;SU=8;PE=0;SR=8;ALG=PROD;AF=0.000171;NSAMP=5;MSQ=13.83;RECLASSIFIED;AC=5;AN=29236;NFAM=5
chrX	128249684	451459_2	N	]chrX:128249431]N	304.44	LOW	SVTYPE=BND;POS=128249431;STRANDS=+-:8;CIPOS=-10,9;CIEND=-10,9;CIPOS95=0,0;CIEND95=0,0;MATEID=451459_1;EVENT=451459;SECONDARY;SU=8;PE=0;SR=8;ALG=PROD;AF=0.000171;NSAMP=5;MSQ=13.83;RECLASSIFIED;AC=5;AN=29236;NFAM=5
chrX	128252817	612546	N	<INV>	595.68	LOW	SVTYPE=INV;POS=128252817;SVLEN=1293;END=128254110;STRANDS=++:3,--:1;IMPRECISE;CIPOS=-30,534;CIEND=-30,331;CIPOS95=-30,172;CIEND95=-30,153;SU=4;PE=4;SR=0;ALG=PROD;AF=0.0003761;NSAMP=11;MSQ=35.19;RETAINED;AC=11;AN=29244;NFAM=11
chrX	128258234	30206_2	N	N[chr12:87153378[	31.48	LOW	SVTYPE=BND;POS=128258234;STRANDS=-+:4;IMPRECISE;CIPOS=-5,9;CIEND=-5,9;CIPOS95=0,1;CIEND95=0,1;MATEID=30206_1;EVENT=30206;SECONDARY;SU=4;PE=0;SR=4;ALG=PROD;AF=6.839e-05;NSAMP=2;MSQ=14.28;AC=2;AN=29246;NFAM=2
chrX	128303853	542057_1	N	]chrX:128304061]N	1005.83	LOW	SVTYPE=BND;POS=128303853;STRANDS=-+:103;CIPOS=-5,4;CIEND=-4,3;CIPOS95=0,0;CIEND95=0,0;MATEID=542057_2;EVENT=542057;SU=103;PE=0;SR=103;ALG=PROD;AF=0.0002393;NSAMP=7;MSQ=84.68;RECLASSIFIED;AC=7;AN=29246;NFAM=7
chrX	128304061	542057_2	N	N[chrX:128303853[	1005.83	LOW	SVTYPE=BND;POS=128303853;STRANDS=-+:103;CIPOS=-4,3;CIEND=-5,4;CIPOS95=0,0;CIEND95=0,0;MATEID=542057_1;EVENT=542057;SECONDARY;SU=103;PE=0;SR=103;ALG=PROD;AF=0.0002393;NSAMP=7;MSQ=84.68;RECLASSIFIED;AC=7;AN=29246;NFAM=7
chrX	128348282	451470_1	N	N[chrX:128348556[	1638.67	LOW	SVTYPE=BND;POS=128348282;STRANDS=+-:22;CIPOS=-26,25;CIEND=-26,25;CIPOS95=0,0;CIEND95=0,0;MATEID=451470_2;EVENT=451470;SU=22;PE=5;SR=17;ALG=PROD;AF=0.0004788;NSAMP=11;MSQ=97.47;RECLASSIFIED;AC=14;AN=29240;NFAM=11
chrX	128348556	451470_2	N	]chrX:128348282]N	1638.67	LOW	SVTYPE=BND;POS=128348282;STRANDS=+-:22;CIPOS=-26,25;CIEND=-26,25;CIPOS95=0,0;CIEND95=0,0;MATEID=451470_1;EVENT=451470;SECONDARY;SU=22;PE=5;SR=17;ALG=PROD;AF=0.0004788;NSAMP=11;MSQ=97.47;RECLASSIFIED;AC=14;AN=29240;NFAM=11
chrX	128364509	451472_1	N	N[chrX:128364604[	374.93	PASS	SVTYPE=BND;POS=128364509;STRANDS=+-:12;CIPOS=-10,9;CIEND=-10,9;CIPOS95=0,0;CIEND95=0,0;MATEID=451472_2;EVENT=451472;SU=12;PE=0;SR=12;ALG=PROD;AF=3.419e-05;NSAMP=1;MSQ=359.69;RECLASSIFIED;AC=1;AN=29246;NFAM=1
chrX	128364604	451472_2	N	]chrX:128364509]N	374.93	PASS	SVTYPE=BND;POS=128364509;STRANDS=+-:12;CIPOS=-10,9;CIEND=-10,9;CIPOS95=0,0;CIEND95=0,0;MATEID=451472_1;EVENT=451472;SECONDARY;SU=12;PE=0;SR=12;ALG=PROD;AF=3.419e-05;NSAMP=1;MSQ=359.69;RECLASSIFIED;AC=1;AN=29246;NFAM=1
chrX	128369808	540878_2	N	N[chrX:64496269[	67.76	LOW	SVTYPE=BND;POS=64496269;STRANDS=-+:6;CIPOS=-6,5;CIEND=-6,5;CIPOS95=0,0;CIEND95=0,0;MATEID=540878_1;EVENT=540878;SECONDARY;SU=6;PE=0;SR=6;ALG=PROD;AF=3.419e-05;NSAMP=1;MSQ=56.47;RECLASSIFIED;AC=1;AN=29246;NFAM=1
chrX	128379828	451473	N	<DEL>	342.94	PASS	SVTYPE=DEL;POS=128379828;SVLEN=-172;END=128380000;STRANDS=+-:6;CIPOS=-6,5;CIEND=-6,5;CIPOS95=0,0;CIEND95=0,0;SU=6;PE=0;SR=6;ALG=PROD;AF=6.841e-05;NSAMP=1;MSQ=265.9;AC=2;AN=29236;NFAM=1
chrX	128382889	82940_2	N	N]chr4:70385385]	44.83	LOW	SVTYPE=BND;POS=128382889;STRANDS=++:5;CIPOS=-10,9;CIEND=-10,9;CIPOS95=0,0;CIEND95=0,0;MATEID=82940_1;EVENT=82940;SECONDARY;SU=5;PE=0;SR=5;ALG=PROD;AF=3.419e-05;NSAMP=1;MSQ=44.83;AC=1;AN=29246;NFAM=1
chrX	128409325	612547_1	N	[chrX:128410467[N	69.53	LOW	SVTYPE=BND;POS=128409325;STRANDS=--:4;IMPRECISE;CIPOS=-623,9;CIEND=-666,9;CIPOS95=-140,2;CIEND95=-153,2;MATEID=612547_2;EVENT=612547;SU=4;PE=4;SR=0;ALG=PROD;AF=0.0001026;NSAMP=3;MSQ=21.1;AC=3;AN=29246;NFAM=3
chrX	128409519	612548	N	<INV>	49.93	LOW	SVTYPE=INV;POS=128409519;SVLEN=829;END=128410348;STRANDS=++:2,--:2;IMPRECISE;CIPOS=-6,9;CIEND=-10,9;CIPOS95=-2,4;CIEND95=-2,3;SU=4;PE=3;SR=1;ALG=PROD;AF=0.0001026;NSAMP=3;MSQ=15.68;AC=3;AN=29246;NFAM=3
chrX	128410467	612547_2	N	[chrX:128409325[N	69.53	LOW	SVTYPE=BND;POS=128410467;STRANDS=--:4;IMPRECISE;CIPOS=-666,9;CIEND=-623,9;CIPOS95=-153,2;CIEND95=-140,2;MATEID=612547_1;EVENT=612547;SECONDARY;SU=4;PE=4;SR=0;ALG=PROD;AF=0.0001026;NSAMP=3;MSQ=21.1;AC=3;AN=29246;NFAM=3
chrX	128445641	451480	N	<DEL>	1263.87	PASS	SVTYPE=DEL;POS=128445641;SVLEN=-7841;END=128453482;STRANDS=+-:42;CIPOS=-30,29;CIEND=-30,28;CIPOS95=0,0;CIEND95=0,0;SU=42;PE=33;SR=9;ALG=PROD;AF=3.419e-05;NSAMP=1;MSQ=170.57;AC=1;AN=29246;NFAM=1
chrX	128463195	26441_2	N	N[chr11:9753532[	56.89	LOW	SVTYPE=BND;POS=128463195;STRANDS=-+:5;IMPRECISE;CIPOS=-10,597;CIEND=-645,6;CIPOS95=-2,117;CIEND95=-136,0;MATEID=26441_1;EVENT=26441;SECONDARY;SU=5;PE=5;SR=0;ALG=PROD;AF=0.0001026;NSAMP=3;MSQ=18.25;AC=3;AN=29246;NFAM=3
chrX	128469428	17929_2	N	[chr1:77367813[N	586987	LOW	SVTYPE=BND;POS=128469428;STRANDS=--:66273;CIPOS=0,0;CIEND=0,0;CIPOS95=0,0;CIEND95=0,0;MATEID=17929_1;EVENT=17929;SECONDARY;SU=66273;PE=28862;SR=37411;AF=0.1324;NSAMP=3873;MSQ=75.42;AC=3873;AN=29246;NFAM=3617
chrX	128486251	451482	N	<DEL>	3579.59	PASS	SVTYPE=DEL;POS=128486251;SVLEN=-42999;END=128529250;STRANDS=+-:124;CIPOS=-23,22;CIEND=-25,22;CIPOS95=0,0;CIEND95=0,0;SU=124;PE=71;SR=53;ALG=PROD;AF=0.0003761;NSAMP=6;MSQ=594.62;AC=11;AN=29244;NFAM=6
chrX	128490752	59714_2	N	N]chr22:36173058]	1218.56	LOW	SVTYPE=BND;POS=128490752;STRANDS=++:4;IMPRECISE;CIPOS=-10,496;CIEND=-10,367;CIPOS95=-1,167;CIEND95=-1,120;MATEID=59714_1;EVENT=59714;SECONDARY;SU=4;PE=4;SR=0;ALG=PROD;AF=0.001744;NSAMP=51;MSQ=21.53;AC=51;AN=29246;NFAM=51
chrX	128511598	612550_1	N	N]chrX:128511654]	254.87	LOW	SVTYPE=BND;POS=128511598;STRANDS=++:4;CIPOS=-9,1;CIEND=-9,8;CIPOS95=0,0;CIEND95=0,0;MATEID=612550_2;EVENT=612550;SU=4;PE=0;SR=4;ALG=PROD;AF=0.0003763;NSAMP=10;MSQ=19.61;AC=11;AN=29234;NFAM=10
chrX	128511654	612550_2	N	N]chrX:128511598]	254.87	LOW	SVTYPE=BND;POS=128511654;STRANDS=++:4;CIPOS=-9,8;CIEND=-9,1;CIPOS95=0,0;CIEND95=0,0;MATEID=612550_1;EVENT=612550;SECONDARY;SU=4;PE=0;SR=4;ALG=PROD;AF=0.0003763;NSAMP=10;MSQ=19.61;AC=11;AN=29234;NFAM=10
chrX	128516830	451484_1	N	N[chrX:128517387[	314.11	LOW	SVTYPE=BND;POS=128516830;STRANDS=+-:13;IMPRECISE;CIPOS=-6,7;CIEND=-6,9;CIPOS95=-1,1;CIEND95=-1,3;MATEID=451484_2;EVENT=451484;SU=13;PE=10;SR=3;ALG=PROD;AF=3.42e-05;NSAMP=1;MSQ=17.98;RECLASSIFIED;AC=1;AN=29236;NFAM=1
chrX	128517387	451484_2	N	]chrX:128516830]N	314.11	LOW	SVTYPE=BND;POS=128516830;STRANDS=+-:13;IMPRECISE;CIPOS=-6,9;CIEND=-6,7;CIPOS95=-1,3;CIEND95=-1,1;MATEID=451484_1;EVENT=451484;SECONDARY;SU=13;PE=10;SR=3;ALG=PROD;AF=3.42e-05;NSAMP=1;MSQ=17.98;RECLASSIFIED;AC=1;AN=29236;NFAM=1
chrX	128522290	451486_1	N	N[chrX:128527264[	640.37	LOW	SVTYPE=BND;POS=128522290;STRANDS=+-:18;CIPOS=-10,9;CIEND=-4,2;CIPOS95=0,0;CIEND95=0,0;MATEID=451486_2;EVENT=451486;SU=18;PE=9;SR=9;ALG=PROD;AF=0.0001026;NSAMP=2;MSQ=291.31;RECLASSIFIED;AC=3;AN=29236;NFAM=2
chrX	128526027	451487_1	N	N[chrX:128527287[	2457.17	LOW	SVTYPE=BND;POS=128526027;STRANDS=+-:18;CIPOS=-10,9;CIEND=-10,9;CIPOS95=0,0;CIEND95=0,0;MATEID=451487_2;EVENT=451487;SU=18;PE=11;SR=7;ALG=PROD;AF=0.0003079;NSAMP=9;MSQ=144.11;RECLASSIFIED;AC=9;AN=29232;NFAM=9
chrX	128526172	451488	N	<DEL>	5847.02	PASS	SVTYPE=DEL;POS=128526172;SVLEN=-1201;END=128527373;STRANDS=+-:179;CIPOS=-4,3;CIEND=-7,4;CIPOS95=0,0;CIEND95=0,0;SU=179;PE=120;SR=59;ALG=PROD;AF=0.0002395;NSAMP=4;MSQ=656.58;AC=7;AN=29230;NFAM=4
chrX	128527021	30207_2	N	N]chr12:114282009]	519.77	LOW	SVTYPE=BND;POS=128527021;STRANDS=++:5;IMPRECISE;CIPOS=-7,627;CIEND=-7,627;CIPOS95=0,135;CIEND95=0,135;MATEID=30207_1;EVENT=30207;SECONDARY;SU=5;PE=5;SR=0;ALG=PROD;AF=0.0003419;NSAMP=9;MSQ=25.6;AC=10;AN=29246;NFAM=9
chrX	128527053	451490_1	N	N[chrX:128527285[	16453.4	LOW	SVTYPE=BND;POS=128527053;STRANDS=+-:4;CIPOS=-9,8;CIEND=-9,8;CIPOS95=0,0;CIEND95=0,0;MATEID=451490_2;EVENT=451490;SU=4;PE=0;SR=4;ALG=PROD;AF=0.00999;NSAMP=267;MSQ=50.53;RETAINED;RECLASSIFIED;AC=292;AN=29230;NFAM=265
chrX	128527148	612551	N	<INV>	654104	LOW	SVTYPE=INV;POS=128527148;SVLEN=150;END=128527298;STRANDS=++:581,--:7827;CIPOS=-4,2;CIEND=0,1;CIPOS95=0,0;CIEND95=0,0;SU=8408;PE=8406;SR=2;ALG=PROD;AF=0.2006;NSAMP=5853;MSQ=61.58;RETAINED;AC=5862;AN=29220;NFAM=5392
chrX	128527264	451486_2	N	]chrX:128522290]N	640.37	LOW	SVTYPE=BND;POS=128522290;STRANDS=+-:18;CIPOS=-4,2;CIEND=-10,9;CIPOS95=0,0;CIEND95=0,0;MATEID=451486_1;EVENT=451486;SECONDARY;SU=18;PE=9;SR=9;ALG=PROD;AF=0.0001026;NSAMP=2;MSQ=291.31;RECLASSIFIED;AC=3;AN=29236;NFAM=2
chrX	128527285	451490_2	N	]chrX:128527053]N	16453.4	LOW	SVTYPE=BND;POS=128527053;STRANDS=+-:4;CIPOS=-9,8;CIEND=-9,8;CIPOS95=0,0;CIEND95=0,0;MATEID=451490_1;EVENT=451490;SECONDARY;SU=4;PE=0;SR=4;ALG=PROD;AF=0.00999;NSAMP=267;MSQ=50.53;RETAINED;RECLASSIFIED;AC=292;AN=29230;NFAM=265
chrX	128527287	451487_2	N	]chrX:128526027]N	2457.17	LOW	SVTYPE=BND;POS=128526027;STRANDS=+-:18;CIPOS=-10,9;CIEND=-10,9;CIPOS95=0,0;CIEND95=0,0;MATEID=451487_1;EVENT=451487;SECONDARY;SU=18;PE=11;SR=7;ALG=PROD;AF=0.0003079;NSAMP=9;MSQ=144.11;RECLASSIFIED;AC=9;AN=29232;NFAM=9
chrX	128527440	82942_2	N	N[chr4:65456724[	45.29	LOW	SVTYPE=BND;POS=128527440;STRANDS=-+:17;CIPOS=-10,9;CIEND=-10,9;CIPOS95=0,0;CIEND95=0,0;MATEID=82942_1;EVENT=82942;SECONDARY;SU=17;PE=0;SR=17;ALG=PROD;AF=0.0001368;NSAMP=4;MSQ=9.2;AC=4;AN=29246;NFAM=4
chrX	128528648	91832_2	N	[chr5:126411842[N	485.57	LOW	SVTYPE=BND;POS=128528648;STRANDS=--:8;CIPOS=-29,28;CIEND=-29,28;CIPOS95=0,0;CIEND95=0,0;MATEID=91832_1;EVENT=91832;SECONDARY;SU=8;PE=0;SR=8;ALG=PROD;AF=0.0006155;NSAMP=18;MSQ=20.6;AC=18;AN=29246;NFAM=18
chrX	128528705	40505_2	N	N[chr18:6118199[	5722.37	LOW	SVTYPE=BND;POS=128528705;STRANDS=-+:23;CIPOS=-10,9;CIEND=-10,9;CIPOS95=0,0;CIEND95=0,0;MATEID=40505_1;EVENT=40505;SECONDARY;SU=23;PE=0;SR=23;ALG=PROD;AF=0.004719;NSAMP=138;MSQ=21.86;AC=138;AN=29246;NFAM=137
chrX	128528922	451495	N	<DEL>	6818.34	PASS	SVTYPE=DEL;POS=128528922;SVLEN=-978;END=128529900;STRANDS=+-:226;CIPOS=-3,4;CIEND=-4,1;CIPOS95=0,0;CIEND95=0,0;SU=226;PE=146;SR=80;ALG=PROD;AF=0.0002052;NSAMP=3;MSQ=1053.68;AC=6;AN=29242;NFAM=3
chrX	128541895	612554_1	N	[chrX:128543225[N	173.64	LOW	SVTYPE=BND;POS=128541895;STRANDS=--:13;CIPOS=-9,4;CIEND=-9,4;CIPOS95=0,0;CIEND95=0,0;MATEID=612554_2;EVENT=612554;SU=13;PE=9;SR=4;ALG=PROD;AF=3.42e-05;NSAMP=1;MSQ=173.64;AC=1;AN=29242;NFAM=1
chrX	128542557	612555_1	N	N]chrX:128543233]	35.69	LOW	SVTYPE=BND;POS=128542557;STRANDS=++:6;IMPRECISE;CIPOS=-10,340;CIEND=-10,435;CIPOS95=-2,89;CIEND95=0,142;MATEID=612555_2;EVENT=612555;SU=6;PE=6;SR=0;ALG=PROD;AF=3.42e-05;NSAMP=1;MSQ=35.69;AC=1;AN=29242;NFAM=1
chrX	128543225	612554_2	N	[chrX:128541895[N	173.64	LOW	SVTYPE=BND;POS=128543225;STRANDS=--:13;CIPOS=-9,4;CIEND=-9,4;CIPOS95=0,0;CIEND95=0,0;MATEID=612554_1;EVENT=612554;SECONDARY;SU=13;PE=9;SR=4;ALG=PROD;AF=3.42e-05;NSAMP=1;MSQ=173.64;AC=1;AN=29242;NFAM=1
chrX	128543233	612555_2	N	N]chrX:128542557]	35.69	LOW	SVTYPE=BND;POS=128543233;STRANDS=++:6;IMPRECISE;CIPOS=-10,435;CIEND=-10,340;CIPOS95=0,142;CIEND95=-2,89;MATEID=612555_1;EVENT=612555;SECONDARY;SU=6;PE=6;SR=0;ALG=PROD;AF=3.42e-05;NSAMP=1;MSQ=35.69;AC=1;AN=29242;NFAM=1
chrX	128548089	451496_1	N	N[chrX:128550262[	611.79	PASS	SVTYPE=BND;POS=128548089;STRANDS=+-:19;CIPOS=-10,9;CIEND=-6,1;CIPOS95=0,0;CIEND95=0,0;MATEID=451496_2;EVENT=451496;SU=19;PE=13;SR=6;ALG=PROD;AF=0.0001026;NSAMP=2;MSQ=302.98;RECLASSIFIED;AC=3;AN=29242;NFAM=2
chrX	128549787	32952_2	N	[chr13:105802899[N	16923.1	LOW	SVTYPE=BND;POS=128549787;STRANDS=--:195;CIPOS=-4,4;CIEND=-4,4;CIPOS95=0,0;CIEND95=0,0;MATEID=32952_1;EVENT=32952;SECONDARY;SU=195;PE=0;SR=195;ALG=PROD;AF=0.01344;NSAMP=393;MSQ=22.49;AC=393;AN=29246;NFAM=389
chrX	128549838	91833_2	N	N[chr5:27790865[	16621.7	LOW	SVTYPE=BND;POS=128549838;STRANDS=-+:4;CIPOS=-9,8;CIEND=-9,8;CIPOS95=0,0;CIEND95=0,0;MATEID=91833_1;EVENT=91833;SECONDARY;SU=4;PE=0;SR=4;ALG=PROD;AF=0.01413;NSAMP=403;MSQ=15.9;AC=413;AN=29234;NFAM=394
chrX	128549912	17930_2	N	[chr1:104562275[N	109117	LOW	SVTYPE=BND;POS=128549912;STRANDS=--:4;IMPRECISE;CIPOS=-10,9;CIEND=-10,9;CIPOS95=-3,0;CIEND95=-3,3;MATEID=17930_1;EVENT=17930;SECONDARY;SU=4;PE=3;SR=1;ALG=PROD;AF=0.07201;NSAMP=2103;MSQ=31.34;AC=2106;AN=29246;NFAM=2034
chrX	128549967	108456_2	N	N[chr7:53481556[	194.39	LOW	SVTYPE=BND;POS=128549967;STRANDS=-+:13;CIPOS=-29,28;CIEND=-29,28;CIPOS95=0,0;CIEND95=0,0;MATEID=108456_1;EVENT=108456;SECONDARY;SU=13;PE=0;SR=13;ALG=PROD;AF=0.0002393;NSAMP=7;MSQ=23.57;AC=7;AN=29246;NFAM=7
chrX	128550033	118559_2	N	[chr9:103619652[N	4420.5	LOW	SVTYPE=BND;POS=128550033;STRANDS=--:22,++:4;IMPRECISE;CIPOS=-50,777;CIEND=-50,228;CIPOS95=-50,173;CIEND95=-50,102;MATEID=118559_1;EVENT=118559;SECONDARY;SU=26;PE=21;SR=5;ALG=SUM;AF=0.005061;NSAMP=137;MSQ=24.27;AC=148;AN=29246;NFAM=136
chrX	128550124	118560_2	N	N]chr9:103619696]	1724.91	LOW	SVTYPE=BND;POS=128550124;STRANDS=++:8;IMPRECISE;CIPOS=-30,488;CIEND=-30,336;CIPOS95=-30,145;CIEND95=-30,80;MATEID=118560_1;EVENT=118560;SECONDARY;SU=8;PE=8;SR=0;ALG=PROD;AF=0.001607;NSAMP=47;MSQ=21.04;AC=47;AN=29238;NFAM=46
chrX	128550187	100588_2	N	N[chr6:21456388[	3103.76	LOW	SVTYPE=BND;POS=128550187;STRANDS=-+:5;IMPRECISE;CIPOS=-10,526;CIEND=-429,9;CIPOS95=-1,147;CIEND95=-97,2;MATEID=100588_1;EVENT=100588;SECONDARY;SU=5;PE=5;SR=0;ALG=PROD;AF=0.003147;NSAMP=92;MSQ=19.22;AC=92;AN=29234;NFAM=92
chrX	128550262	451496_2	N	]chrX:128548089]N	611.79	PASS	SVTYPE=BND;POS=128548089;STRANDS=+-:19;CIPOS=-6,1;CIEND=-10,9;CIPOS95=0,0;CIEND95=0,0;MATEID=451496_1;EVENT=451496;SECONDARY;SU=19;PE=13;SR=6;ALG=PROD;AF=0.0001026;NSAMP=2;MSQ=302.98;RECLASSIFIED;AC=3;AN=29242;NFAM=2
chrX	128550270	91834_2	N	N]chr5:123749823]	113390	LOW	SVTYPE=BND;POS=128550270;STRANDS=++:51;IMPRECISE;CIPOS=-7,616;CIEND=-13,610;CIPOS95=-7,117;CIEND95=-13,112;MATEID=91834_1;EVENT=91834;SECONDARY;SU=51;PE=51;SR=0;ALG=PROD;AF=0.04746;NSAMP=1386;MSQ=37.72;AC=1387;AN=29226;NFAM=1274
chrX	128551786	612556	N	<INV>	485.54	LOW	SVTYPE=INV;POS=128551786;SVLEN=172;END=128551958;STRANDS=++:13,--:1;IMPRECISE;CIPOS=-29,20;CIEND=-48,207;CIPOS95=-3,3;CIEND95=-48,114;SU=14;PE=14;SR=0;ALG=PROD;AF=0.0002737;NSAMP=8;MSQ=48.75;AC=8;AN=29224;NFAM=8
chrX	128553006	22615_2	N	N[chr10:45483785[	380.57	LOW	SVTYPE=BND;POS=128553006;STRANDS=-+:4;CIPOS=-9,8;CIEND=-9,8;CIPOS95=0,0;CIEND95=0,0;MATEID=22615_1;EVENT=22615;SECONDARY;SU=4;PE=0;SR=4;ALG=PROD;AF=0.0006497;NSAMP=19;MSQ=14.28;AC=19;AN=29246;NFAM=19
chrX	128569837	100589_2	N	N]chr6:95253006]	2384.4	LOW	SVTYPE=BND;POS=128569837;STRANDS=++:4;CIPOS=-9,8;CIEND=-9,8;CIPOS95=0,0;CIEND95=0,0;MATEID=100589_1;EVENT=100589;SECONDARY;SU=4;PE=0;SR=4;ALG=PROD;AF=0.003317;NSAMP=95;MSQ=16.69;AC=97;AN=29246;NFAM=95
chrX	128578759	542059_1	N	]chrX:128589953]N	10944.9	LOW	SVTYPE=BND;POS=128578759;STRANDS=-+:4;IMPRECISE;CIPOS=-678,49;CIEND=-50,68;CIPOS95=-125,49;CIEND95=-23,23;MATEID=542059_2;EVENT=542059;SU=4;PE=4;SR=0;ALG=PROD;AF=0.004753;NSAMP=137;MSQ=43.03;RETAINED;RECLASSIFIED;AC=139;AN=29246;NFAM=133
chrX	128579001	451504_1	N	N[chrX:128590094[	18845.2	LOW	SVTYPE=BND;POS=128579001;STRANDS=+-:1348;IMPRECISE;CIPOS=-13,187;CIEND=-108,12;CIPOS95=-4,4;CIEND95=-1,1;MATEID=451504_2;EVENT=451504;SU=1348;PE=1348;SR=0;ALG=PROD;AF=0.004172;NSAMP=122;MSQ=85.96;RECLASSIFIED;AC=122;AN=29246;NFAM=117
chrX	128580221	451505_1	N	N[chrX:128580631[	1721.5	LOW	SVTYPE=BND;POS=128580221;STRANDS=+-:23;CIPOS=-10,9;CIEND=-10,9;CIPOS95=0,0;CIEND95=0,0;MATEID=451505_2;EVENT=451505;SU=23;PE=5;SR=18;ALG=PROD;AF=0.0007865;NSAMP=22;MSQ=70.34;RECLASSIFIED;AC=23;AN=29242;NFAM=22
chrX	128580631	451505_2	N	]chrX:128580221]N	1721.5	LOW	SVTYPE=BND;POS=128580221;STRANDS=+-:23;CIPOS=-10,9;CIEND=-10,9;CIPOS95=0,0;CIEND95=0,0;MATEID=451505_1;EVENT=451505;SECONDARY;SU=23;PE=5;SR=18;ALG=PROD;AF=0.0007865;NSAMP=22;MSQ=70.34;RECLASSIFIED;AC=23;AN=29242;NFAM=22
chrX	128589953	542059_2	N	N[chrX:128578759[	10944.9	LOW	SVTYPE=BND;POS=128578759;STRANDS=-+:4;IMPRECISE;CIPOS=-50,68;CIEND=-678,49;CIPOS95=-23,23;CIEND95=-125,49;MATEID=542059_1;EVENT=542059;SECONDARY;SU=4;PE=4;SR=0;ALG=PROD;AF=0.004753;NSAMP=137;MSQ=43.03;RETAINED;RECLASSIFIED;AC=139;AN=29246;NFAM=133
chrX	128590094	451504_2	N	]chrX:128579001]N	18845.2	LOW	SVTYPE=BND;POS=128579001;STRANDS=+-:1348;IMPRECISE;CIPOS=-108,12;CIEND=-13,187;CIPOS95=-1,1;CIEND95=-4,4;MATEID=451504_1;EVENT=451504;SECONDARY;SU=1348;PE=1348;SR=0;ALG=PROD;AF=0.004172;NSAMP=122;MSQ=85.96;RECLASSIFIED;AC=122;AN=29246;NFAM=117
chrX	128609298	451508_1	N	N[chrX:128609676[	1907.12	LOW	SVTYPE=BND;POS=128609298;STRANDS=+-:29;CIPOS=-22,20;CIEND=-25,23;CIPOS95=0,0;CIEND95=0,0;MATEID=451508_2;EVENT=451508;SU=29;PE=21;SR=8;ALG=PROD;AF=0.001265;NSAMP=36;MSQ=46.55;RECLASSIFIED;AC=37;AN=29246;NFAM=36
chrX	128609676	451508_2	N	]chrX:128609298]N	1907.12	LOW	SVTYPE=BND;POS=128609298;STRANDS=+-:29;CIPOS=-25,23;CIEND=-22,20;CIPOS95=0,0;CIEND95=0,0;MATEID=451508_1;EVENT=451508;SECONDARY;SU=29;PE=21;SR=8;ALG=PROD;AF=0.001265;NSAMP=36;MSQ=46.55;RECLASSIFIED;AC=37;AN=29246;NFAM=36
chrX	128610450	451509_1	N	N[chrX:128610642[	500.57	LOW	SVTYPE=BND;POS=128610450;STRANDS=+-:14;CIPOS=-10,9;CIEND=-10,9;CIPOS95=0,0;CIEND95=0,0;MATEID=451509_2;EVENT=451509;SU=14;PE=0;SR=14;ALG=PROD;AF=0.000171;NSAMP=5;MSQ=21.33;RECLASSIFIED;AC=5;AN=29246;NFAM=5
chrX	128610642	451509_2	N	]chrX:128610450]N	500.57	LOW	SVTYPE=BND;POS=128610450;STRANDS=+-:14;CIPOS=-10,9;CIEND=-10,9;CIPOS95=0,0;CIEND95=0,0;MATEID=451509_1;EVENT=451509;SECONDARY;SU=14;PE=0;SR=14;ALG=PROD;AF=0.000171;NSAMP=5;MSQ=21.33;RECLASSIFIED;AC=5;AN=29246;NFAM=5
chrX	128611160	609761_2	N	[chrX:19451533[N	1342.21	LOW	SVTYPE=BND;POS=128611160;STRANDS=--:5;IMPRECISE;CIPOS=-597,6;CIEND=-519,9;CIPOS95=-211,1;CIEND95=-168,1;MATEID=609761_1;EVENT=609761;SECONDARY;SU=5;PE=5;SR=0;ALG=PROD;AF=0.00147;NSAMP=40;MSQ=19.09;AC=43;AN=29246;NFAM=39
chrX	128618616	40506_2	N	N[chr18:56673161[	148.94	LOW	SVTYPE=BND;POS=128618616;STRANDS=-+:14;CIPOS=-29,28;CIEND=-29,28;CIPOS95=0,0;CIEND95=0,0;MATEID=40506_1;EVENT=40506;SECONDARY;SU=14;PE=0;SR=14;ALG=PROD;AF=6.839e-05;NSAMP=2;MSQ=19.55;AC=2;AN=29246;NFAM=2
chrX	128632171	118561_2	N	N[chr9:12556850[	230051	LOW	SVTYPE=BND;POS=128632171;STRANDS=-+:6;IMPRECISE;CIPOS=-7,9;CIEND=-10,4;CIPOS95=-1,3;CIEND95=-3,0;MATEID=118561_1;EVENT=118561;SECONDARY;SU=6;PE=4;SR=2;ALG=PROD;AF=0.1131;NSAMP=3309;MSQ=37.95;AC=3309;AN=29246;NFAM=3159
chrX	128659047	451512_1	N	N[chrX:128668036[	389.62	LOW	SVTYPE=BND;POS=128659047;STRANDS=+-:12;CIPOS=-10,9;CIEND=-7,4;CIPOS95=0,0;CIEND95=0,0;MATEID=451512_2;EVENT=451512;SU=12;PE=7;SR=5;ALG=PROD;AF=0.0002052;NSAMP=6;MSQ=50.25;RECLASSIFIED;AC=6;AN=29246;NFAM=6
chrX	128659470	542061_1	N	]chrX:128660305]N	97.15	LOW	SVTYPE=BND;POS=128659470;STRANDS=-+:12;IMPRECISE;CIPOS=-10,7;CIEND=-10,9;CIPOS95=-1,0;CIEND95=-1,1;MATEID=542061_2;EVENT=542061;SU=12;PE=9;SR=3;ALG=PROD;AF=3.419e-05;NSAMP=1;MSQ=5.81;RECLASSIFIED;AC=1;AN=29246;NFAM=1
chrX	128660305	542061_2	N	N[chrX:128659470[	97.15	LOW	SVTYPE=BND;POS=128659470;STRANDS=-+:12;IMPRECISE;CIPOS=-10,9;CIEND=-10,7;CIPOS95=-1,1;CIEND95=-1,0;MATEID=542061_1;EVENT=542061;SECONDARY;SU=12;PE=9;SR=3;ALG=PROD;AF=3.419e-05;NSAMP=1;MSQ=5.81;RECLASSIFIED;AC=1;AN=29246;NFAM=1
chrX	128662461	17931_2	N	N[chr1:225964144[	721.34	LOW	SVTYPE=BND;POS=128662461;STRANDS=-+:8;CIPOS=-29,28;CIEND=-29,28;CIPOS95=0,0;CIEND95=0,0;MATEID=17931_1;EVENT=17931;SECONDARY;SU=8;PE=0;SR=8;ALG=PROD;AF=0.001026;NSAMP=30;MSQ=15.5;AC=30;AN=29246;NFAM=30
chrX	128662461	17932_2	N	N[chr1:201859181[	6968.49	LOW	SVTYPE=BND;POS=128662461;STRANDS=-+:4;CIPOS=-29,28;CIEND=-29,28;CIPOS95=0,0;CIEND95=0,0;MATEID=17932_1;EVENT=17932;SECONDARY;SU=4;PE=0;SR=4;ALG=PROD;AF=0.008651;NSAMP=253;MSQ=17.8;AC=253;AN=29246;NFAM=251
chrX	128667985	450852_2	N	]chrX:120296934]N	62598.2	LOW	SVTYPE=BND;POS=120296934;STRANDS=+-:159;IMPRECISE;CIPOS=-648,169;CIEND=-122,738;CIPOS95=-60,60;CIEND95=-81,81;MATEID=450852_1;EVENT=450852;SECONDARY;SU=159;PE=157;SR=2;ALG=SUM;AF=0.03003;NSAMP=845;MSQ=46.4;RECLASSIFIED;AC=876;AN=29168;NFAM=833
chrX	128668003	30208_2	N	N]chr12:77267439]	52467.2	LOW	SVTYPE=BND;POS=128668003;STRANDS=++:26;CIPOS=-10,9;CIEND=-10,9;CIPOS95=0,0;CIEND95=0,0;MATEID=30208_1;EVENT=30208;SECONDARY;SU=26;PE=0;SR=26;ALG=PROD;AF=0.01979;NSAMP=411;MSQ=67.44;AC=578;AN=29210;NFAM=387
chrX	128668003	451513_1	N	N[chrX:128668054[	97879.7	LOW	SVTYPE=BND;POS=128668003;STRANDS=+-:1591;CIPOS=0,0;CIEND=0,0;CIPOS95=0,0;CIEND95=0,0;MATEID=451513_2;EVENT=451513;SU=1591;PE=2;SR=1589;ALG=PROD;AF=0.02513;NSAMP=498;MSQ=105.85;RECLASSIFIED;AC=732;AN=29134;NFAM=471
chrX	128668023	612421_2	N	[chrX:120296770[N	62843.9	LOW	SVTYPE=BND;POS=128668023;STRANDS=--:271;CIPOS=-5,0;CIEND=-2,0;CIPOS95=0,0;CIEND95=0,0;MATEID=612421_1;EVENT=612421;SECONDARY;SU=271;PE=132;SR=139;ALG=PROD;AF=0.04487;NSAMP=1305;MSQ=24.49;AC=1311;AN=29216;NFAM=1257
chrX	128668036	451512_2	N	]chrX:128659047]N	389.62	LOW	SVTYPE=BND;POS=128659047;STRANDS=+-:12;CIPOS=-7,4;CIEND=-10,9;CIPOS95=0,0;CIEND95=0,0;MATEID=451512_1;EVENT=451512;SECONDARY;SU=12;PE=7;SR=5;ALG=PROD;AF=0.0002052;NSAMP=6;MSQ=50.25;RECLASSIFIED;AC=6;AN=29246;NFAM=6
chrX	128668054	451513_2	N	]chrX:128668003]N	97879.7	LOW	SVTYPE=BND;POS=128668003;STRANDS=+-:1591;CIPOS=0,0;CIEND=0,0;CIPOS95=0,0;CIEND95=0,0;MATEID=451513_1;EVENT=451513;SECONDARY;SU=1591;PE=2;SR=1589;ALG=PROD;AF=0.02513;NSAMP=498;MSQ=105.85;RECLASSIFIED;AC=732;AN=29134;NFAM=471
chrX	128668067	541929_2	N	N[chrX:120296769[	353661	LOW	SVTYPE=BND;POS=120296769;STRANDS=-+:1760;CIPOS=-1,0;CIEND=-1,0;CIPOS95=0,0;CIEND95=0,0;MATEID=541929_1;EVENT=541929;SECONDARY;SU=1760;PE=448;SR=1312;ALG=PROD;AF=0.2576;NSAMP=6521;MSQ=30.94;RECLASSIFIED;AC=7530;AN=29230;NFAM=6052
chrX	128668067	82943_2	N	N]chr4:57869250]	5378.93	LOW	SVTYPE=BND;POS=128668067;STRANDS=++:28;CIPOS=-9,8;CIEND=-9,8;CIPOS95=0,0;CIEND95=0,0;MATEID=82943_1;EVENT=82943;SECONDARY;SU=28;PE=0;SR=28;ALG=PROD;AF=0.006531;NSAMP=188;MSQ=16.77;AC=191;AN=29246;NFAM=188
chrX	128681620	451515_1	N	N[chrX:128682788[	22548.2	PASS	SVTYPE=BND;POS=128681620;STRANDS=+-:996;IMPRECISE;CIPOS=-10,147;CIEND=-130,8;CIPOS95=-2,2;CIEND95=-1,1;MATEID=451515_2;EVENT=451515;SU=996;PE=996;SR=0;ALG=PROD;AF=0.00253;NSAMP=57;MSQ=253.09;RECLASSIFIED;AC=74;AN=29246;NFAM=55
chrX	128682788	451515_2	N	]chrX:128681620]N	22548.2	PASS	SVTYPE=BND;POS=128681620;STRANDS=+-:996;IMPRECISE;CIPOS=-130,8;CIEND=-10,147;CIPOS95=-1,1;CIEND95=-2,2;MATEID=451515_1;EVENT=451515;SECONDARY;SU=996;PE=996;SR=0;ALG=PROD;AF=0.00253;NSAMP=57;MSQ=253.09;RECLASSIFIED;AC=74;AN=29246;NFAM=55
chrX	128687178	451516_1	N	N[chrX:128691084[	1007.47	LOW	SVTYPE=BND;POS=128687178;STRANDS=+-:54;IMPRECISE;CIPOS=-17,446;CIEND=-317,49;CIPOS95=-17,45;CIEND95=-12,12;MATEID=451516_2;EVENT=451516;SU=54;PE=54;SR=0;ALG=PROD;AF=0.0003077;NSAMP=9;MSQ=89.66;RECLASSIFIED;AC=9;AN=29246;NFAM=9
chrX	128691084	451516_2	N	]chrX:128687178]N	1007.47	LOW	SVTYPE=BND;POS=128687178;STRANDS=+-:54;IMPRECISE;CIPOS=-317,49;CIEND=-17,446;CIPOS95=-12,12;CIEND95=-17,45;MATEID=451516_1;EVENT=451516;SECONDARY;SU=54;PE=54;SR=0;ALG=PROD;AF=0.0003077;NSAMP=9;MSQ=89.66;RECLASSIFIED;AC=9;AN=29246;NFAM=9
chrX	128699025	451517_1	N	N[chrX:128699567[	705.27	LOW	SVTYPE=BND;POS=128699025;STRANDS=+-:17;CIPOS=-10,9;CIEND=-10,9;CIPOS95=0,0;CIEND95=0,0;MATEID=451517_2;EVENT=451517;SU=17;PE=9;SR=8;ALG=PROD;AF=0.0002735;NSAMP=7;MSQ=84.78;RECLASSIFIED;AC=8;AN=29246;NFAM=7
chrX	128699567	451517_2	N	]chrX:128699025]N	705.27	LOW	SVTYPE=BND;POS=128699025;STRANDS=+-:17;CIPOS=-10,9;CIEND=-10,9;CIPOS95=0,0;CIEND95=0,0;MATEID=451517_1;EVENT=451517;SECONDARY;SU=17;PE=9;SR=8;ALG=PROD;AF=0.0002735;NSAMP=7;MSQ=84.78;RECLASSIFIED;AC=8;AN=29246;NFAM=7
chrX	128716163	34961_2	N	N[chr14:59749091[	36164.2	LOW	SVTYPE=BND;POS=128716163;STRANDS=-+:98;CIPOS=-8,6;CIEND=-6,6;CIPOS95=0,0;CIEND95=0,0;MATEID=34961_1;EVENT=34961;SECONDARY;SU=98;PE=3;SR=95;ALG=PROD;AF=0.02113;NSAMP=618;MSQ=34.81;AC=618;AN=29246;NFAM=601
chrX	128716163	57951_2	N	N[chr2:82296373[	22291.2	LOW	SVTYPE=BND;POS=128716163;STRANDS=-+:12;CIPOS=-49,48;CIEND=-49,48;CIPOS95=0,0;CIEND95=0,0;MATEID=57951_1;EVENT=57951;SECONDARY;SU=12;PE=0;SR=12;ALG=PROD;AF=0.01576;NSAMP=459;MSQ=31.37;AC=461;AN=29246;NFAM=448
chrX	128716166	30210_2	N	N]chr12:96664738]	379040	LOW	SVTYPE=BND;POS=128716166;STRANDS=++:4;CIPOS=-29,28;CIEND=-29,28;CIPOS95=0,0;CIEND95=0,0;MATEID=30210_1;EVENT=30210;SECONDARY;SU=4;PE=0;SR=4;ALG=PROD;AF=0.2339;NSAMP=6384;MSQ=35.81;AC=6842;AN=29246;NFAM=6054
chrX	128716167	108457_2	N	N[chr7:17226379[	56974.1	LOW	SVTYPE=BND;POS=128716167;STRANDS=-+:12;CIPOS=-29,28;CIEND=-29,28;CIPOS95=0,0;CIEND95=0,0;MATEID=108457_1;EVENT=108457;SECONDARY;SU=12;PE=0;SR=12;ALG=PROD;AF=0.05259;NSAMP=1538;MSQ=23.4;AC=1538;AN=29246;NFAM=1529
chrX	128716167	108458_2	N	N[chr7:109740521[	119206	LOW	SVTYPE=BND;POS=128716167;STRANDS=-+:8;IMPRECISE;CIPOS=-29,28;CIEND=-23,28;CIPOS95=0,0;CIEND95=-6,6;MATEID=108458_1;EVENT=108458;SECONDARY;SU=8;PE=0;SR=8;ALG=PROD;AF=0.098;NSAMP=2862;MSQ=25.41;AC=2866;AN=29246;NFAM=2824
chrX	128716167	118562_2	N	N[chr9:31663920[	37423.2	LOW	SVTYPE=BND;POS=128716167;STRANDS=-+:4;CIPOS=-9,8;CIEND=-9,8;CIPOS95=0,0;CIEND95=0,0;MATEID=118562_1;EVENT=118562;SECONDARY;SU=4;PE=0;SR=4;ALG=PROD;AF=0.03453;NSAMP=1009;MSQ=22.49;AC=1010;AN=29246;NFAM=1000
chrX	128716167	38152_2	N	N[chr16:58304086[	140308	LOW	SVTYPE=BND;POS=128716167;STRANDS=-+:32;IMPRECISE;CIPOS=-10,9;CIEND=-8,9;CIPOS95=0,0;CIEND95=-1,1;MATEID=38152_1;EVENT=38152;SECONDARY;SU=32;PE=19;SR=13;ALG=PROD;AF=0.1052;NSAMP=3051;MSQ=26.86;AC=3077;AN=29246;NFAM=2982
chrX	128716167	57950_2	N	N[chr2:235686619[	481711	LOW	SVTYPE=BND;POS=128716167;STRANDS=+-:1097,-+:5614;CIPOS=-2,2;CIEND=-2,1;CIPOS95=0,0;CIEND95=0,0;MATEID=57950_1;EVENT=57950;SECONDARY;SU=6711;PE=0;SR=6711;ALG=PROD;AF=0.213;NSAMP=6114;MSQ=45.77;AC=6229;AN=29246;NFAM=5786
chrX	128716167	72461_2	N	N[chr3:147940291[	154303	LOW	SVTYPE=BND;POS=128716167;STRANDS=-+:5;CIPOS=-50,49;CIEND=-50,49;CIPOS95=0,0;CIEND95=0,0;MATEID=72461_1;EVENT=72461;SECONDARY;SU=5;PE=0;SR=5;ALG=PROD;AF=0.1162;NSAMP=3368;MSQ=26.69;AC=3398;AN=29246;NFAM=3259
chrX	128716167	82944_2	N	N]chr4:34804567]	84102	LOW	SVTYPE=BND;POS=128716167;STRANDS=++:4;CIPOS=-9,8;CIEND=-9,8;CIPOS95=0,0;CIEND95=0,0;MATEID=82944_1;EVENT=82944;SECONDARY;SU=4;PE=0;SR=4;ALG=PROD;AF=0.06722;NSAMP=1947;MSQ=25.72;AC=1966;AN=29246;NFAM=1895
chrX	128756838	114039_2	N	N[chr8:81267328[	812.74	LOW	SVTYPE=BND;POS=128756838;STRANDS=-+:4;CIPOS=-9,8;CIEND=-9,8;CIPOS95=0,0;CIEND95=0,0;MATEID=114039_1;EVENT=114039;SECONDARY;SU=4;PE=0;SR=4;ALG=PROD;AF=0.001197;NSAMP=35;MSQ=17.64;AC=35;AN=29246;NFAM=34
chrX	128757755	57952_2	N	N[chr2:52189302[	5476.65	LOW	SVTYPE=BND;POS=128757755;STRANDS=-+:4;CIPOS=-9,8;CIEND=-9,8;CIPOS95=0,0;CIEND95=0,0;MATEID=57952_1;EVENT=57952;SECONDARY;SU=4;PE=0;SR=4;ALG=PROD;AF=0.008069;NSAMP=236;MSQ=16.67;AC=236;AN=29246;NFAM=236
chrX	128778217	612558_1	N	N]chrX:128788666]	194.7	LOW	SVTYPE=BND;POS=128778217;STRANDS=++:10;CIPOS=-10,9;CIEND=-10,9;CIPOS95=0,0;CIEND95=0,0;MATEID=612558_2;EVENT=612558;SU=10;PE=4;SR=6;ALG=PROD;AF=3.419e-05;NSAMP=1;MSQ=194.68;AC=1;AN=29246;NFAM=1
chrX	128778227	612557_1	N	[chrX:128788568[N	110.73	LOW	SVTYPE=BND;POS=128778227;STRANDS=--:5;IMPRECISE;CIPOS=-10,8;CIEND=-10,9;CIPOS95=-1,1;CIEND95=-1,1;MATEID=612557_2;EVENT=612557;SU=5;PE=3;SR=2;ALG=PROD;AF=3.419e-05;NSAMP=1;MSQ=110.71;AC=1;AN=29246;NFAM=1
chrX	128782809	108463_2	N	[chr7:124985240[N	49252.8	LOW	SVTYPE=BND;POS=128782809;STRANDS=--:3904;IMPRECISE;CIPOS=-156,10;CIEND=-7,15;CIPOS95=-5,5;CIEND95=0,0;MATEID=108463_1;EVENT=108463;SECONDARY;SU=3904;PE=3904;SR=0;ALG=PROD;AF=0.03447;NSAMP=1008;MSQ=33.27;AC=1008;AN=29246;NFAM=993
chrX	128787015	451185_2	N	]chrX:124587043]N	89.69	LOW	SVTYPE=BND;POS=124587043;STRANDS=+-:4;IMPRECISE;CIPOS=-477,9;CIEND=-10,522;CIPOS95=-146,1;CIEND95=-1,175;MATEID=451185_1;EVENT=451185;SECONDARY;SU=4;PE=4;SR=0;ALG=PROD;AF=3.419e-05;NSAMP=1;MSQ=89.67;RECLASSIFIED;AC=1;AN=29246;NFAM=1
chrX	128788568	612557_2	N	[chrX:128778227[N	110.73	LOW	SVTYPE=BND;POS=128788568;STRANDS=--:5;IMPRECISE;CIPOS=-10,9;CIEND=-10,8;CIPOS95=-1,1;CIEND95=-1,1;MATEID=612557_1;EVENT=612557;SECONDARY;SU=5;PE=3;SR=2;ALG=PROD;AF=3.419e-05;NSAMP=1;MSQ=110.71;AC=1;AN=29246;NFAM=1
chrX	128788666	612558_2	N	N]chrX:128778217]	194.7	LOW	SVTYPE=BND;POS=128788666;STRANDS=++:10;CIPOS=-10,9;CIEND=-10,9;CIPOS95=0,0;CIEND95=0,0;MATEID=612558_1;EVENT=612558;SECONDARY;SU=10;PE=4;SR=6;ALG=PROD;AF=3.419e-05;NSAMP=1;MSQ=194.68;AC=1;AN=29246;NFAM=1
chrX	128809467	451522_1	N	N[chrX:128809564[	37231.6	PASS	SVTYPE=BND;POS=128809467;STRANDS=+-:1213;CIPOS=0,0;CIEND=0,0;CIPOS95=0,0;CIEND95=0,0;MATEID=451522_2;EVENT=451522;SU=1213;PE=8;SR=1205;ALG=PROD;AF=0.003317;NSAMP=69;MSQ=296.92;RECLASSIFIED;AC=97;AN=29246;NFAM=67
chrX	128809564	451522_2	N	]chrX:128809467]N	37231.6	PASS	SVTYPE=BND;POS=128809467;STRANDS=+-:1213;CIPOS=0,0;CIEND=0,0;CIPOS95=0,0;CIEND95=0,0;MATEID=451522_1;EVENT=451522;SECONDARY;SU=1213;PE=8;SR=1205;ALG=PROD;AF=0.003317;NSAMP=69;MSQ=296.92;RECLASSIFIED;AC=97;AN=29246;NFAM=67
chrX	128814882	57956_2	N	[chr2:192037644[N	598.7	LOW	SVTYPE=BND;POS=128814882;STRANDS=--:4;CIPOS=-9,8;CIEND=-9,8;CIPOS95=0,0;CIEND95=0,0;MATEID=57956_1;EVENT=57956;SECONDARY;SU=4;PE=0;SR=4;ALG=PROD;AF=0.0007864;NSAMP=23;MSQ=14.33;AC=23;AN=29246;NFAM=23
chrX	128814926	32954_2	N	N[chr13:46516947[	45.03	LOW	SVTYPE=BND;POS=128814926;STRANDS=-+:4;IMPRECISE;CIPOS=-7,8;CIEND=-9,8;CIPOS95=-1,3;CIEND95=0,0;MATEID=32954_1;EVENT=32954;SECONDARY;SU=4;PE=0;SR=4;ALG=PROD;AF=3.419e-05;NSAMP=1;MSQ=44.9;AC=1;AN=29246;NFAM=1
chrX	128839049	40507_2	N	N[chr18:51423420[	40900.6	LOW	SVTYPE=BND;POS=128839049;STRANDS=-+:661;IMPRECISE;CIPOS=-3,287;CIEND=-190,8;CIPOS95=-3,26;CIEND95=-2,2;MATEID=40507_1;EVENT=40507;SECONDARY;SU=661;PE=661;SR=0;ALG=PROD;AF=0.03515;NSAMP=1027;MSQ=24.56;AC=1028;AN=29246;NFAM=1018
chrX	128860685	72466_2	N	N[chr3:84428902[	46.6	LOW	SVTYPE=BND;POS=128860685;STRANDS=-+:5;CIPOS=-8,8;CIEND=-9,6;CIPOS95=0,0;CIEND95=0,0;MATEID=72466_1;EVENT=72466;SECONDARY;SU=5;PE=1;SR=4;ALG=PROD;AF=3.42e-05;NSAMP=1;MSQ=14.98;AC=1;AN=29244;NFAM=1
chrX	128905696	609267_2	N	N]chrX:2244318]	24.26	LOW	SVTYPE=BND;POS=128905696;STRANDS=++:4;CIPOS=-9,8;CIEND=-9,8;CIPOS95=0,0;CIEND95=0,0;MATEID=609267_1;EVENT=609267;SECONDARY;SU=4;PE=0;SR=4;ALG=PROD;AF=0.0001026;NSAMP=3;MSQ=7.14;AC=3;AN=29246;NFAM=3
chrX	128907091	451527_1	N	N[chrX:128907154[	3970.91	PASS	SVTYPE=BND;POS=128907091;STRANDS=+-:132;CIPOS=-3,2;CIEND=-3,2;CIPOS95=0,0;CIEND95=0,0;MATEID=451527_2;EVENT=451527;SU=132;PE=0;SR=132;ALG=PROD;AF=0.0005813;NSAMP=13;MSQ=274.1;RECLASSIFIED;AC=17;AN=29246;NFAM=13
chrX	128907154	451527_2	N	]chrX:128907091]N	3970.91	PASS	SVTYPE=BND;POS=128907091;STRANDS=+-:132;CIPOS=-3,2;CIEND=-3,2;CIPOS95=0,0;CIEND95=0,0;MATEID=451527_1;EVENT=451527;SECONDARY;SU=132;PE=0;SR=132;ALG=PROD;AF=0.0005813;NSAMP=13;MSQ=274.1;RECLASSIFIED;AC=17;AN=29246;NFAM=13
chrX	128912308	451528_1	N	N[chrX:128912423[	21716.3	PASS	SVTYPE=BND;POS=128912308;STRANDS=+-:656;CIPOS=-1,0;CIEND=0,1;CIPOS95=0,0;CIEND95=0,0;MATEID=451528_2;EVENT=451528;SU=656;PE=7;SR=649;ALG=PROD;AF=0.003009;NSAMP=69;MSQ=261.6;RECLASSIFIED;AC=88;AN=29246;NFAM=64
chrX	128912423	451528_2	N	]chrX:128912308]N	21716.3	PASS	SVTYPE=BND;POS=128912308;STRANDS=+-:656;CIPOS=0,1;CIEND=-1,0;CIPOS95=0,0;CIEND95=0,0;MATEID=451528_1;EVENT=451528;SECONDARY;SU=656;PE=7;SR=649;ALG=PROD;AF=0.003009;NSAMP=69;MSQ=261.6;RECLASSIFIED;AC=88;AN=29246;NFAM=64
chrX	128936925	38154_2	N	N[chr16:80275718[	16956.8	LOW	SVTYPE=BND;POS=128936925;STRANDS=-+:28;CIPOS=-9,8;CIEND=-14,4;CIPOS95=0,0;CIEND95=0,0;MATEID=38154_1;EVENT=38154;SECONDARY;SU=28;PE=6;SR=22;ALG=PROD;AF=0.012;NSAMP=351;MSQ=32.31;AC=351;AN=29246;NFAM=350
chrX	128936967	40308_2	N	]chr18:29784307]N	7399.61	LOW	SVTYPE=BND;POS=128936967;STRANDS=+-:5;IMPRECISE;CIPOS=-598,9;CIEND=-8,608;CIPOS95=-176,1;CIEND95=0,213;MATEID=40308_1;EVENT=40308;SECONDARY;SU=5;PE=5;SR=0;ALG=PROD;AF=0.009471;NSAMP=277;MSQ=19.02;AC=277;AN=29246;NFAM=277
chrX	128936999	82946_2	N	]chr4:58194181]N	965.31	LOW	SVTYPE=BND;POS=128936999;STRANDS=+-:4;IMPRECISE;CIPOS=-597,29;CIEND=-29,640;CIPOS95=-109,29;CIEND95=-29,126;MATEID=82946_1;EVENT=82946;SECONDARY;SU=4;PE=4;SR=0;ALG=PROD;AF=0.001231;NSAMP=36;MSQ=15.98;AC=36;AN=29246;NFAM=36
chrX	128937028	82945_2	N	N]chr4:178030792]	11469.1	LOW	SVTYPE=BND;POS=128937028;STRANDS=++:16;CIPOS=-9,8;CIEND=-9,9;CIPOS95=0,0;CIEND95=0,0;MATEID=82945_1;EVENT=82945;SECONDARY;SU=16;PE=0;SR=16;ALG=PROD;AF=0.01255;NSAMP=365;MSQ=19.25;AC=367;AN=29246;NFAM=362
chrX	128937060	40508_2	N	N[chr18:29784153[	31705.4	LOW	SVTYPE=BND;POS=128937060;STRANDS=-+:34;IMPRECISE;CIPOS=-30,456;CIEND=-603,30;CIPOS95=-30,64;CIEND95=-113,30;MATEID=40508_1;EVENT=40508;SECONDARY;SU=34;PE=34;SR=0;ALG=PROD;AF=0.03192;NSAMP=893;MSQ=24.28;AC=933;AN=29232;NFAM=880
chrX	128937114	100591_2	N	[chr6:106720192[N	1178.2	LOW	SVTYPE=BND;POS=128937114;STRANDS=--:4;CIPOS=-9,8;CIEND=-9,8;CIPOS95=0,0;CIEND95=0,0;MATEID=100591_1;EVENT=100591;SECONDARY;SU=4;PE=0;SR=4;ALG=PROD;AF=0.001607;NSAMP=47;MSQ=16.62;AC=47;AN=29246;NFAM=47
chrX	128937193	444353_2	N	]chrX:46847767]N	2381.58	LOW	SVTYPE=BND;POS=46847767;STRANDS=+-:4;CIPOS=-9,8;CIEND=-9,8;CIPOS95=0,0;CIEND95=0,0;MATEID=444353_1;EVENT=444353;SECONDARY;SU=4;PE=0;SR=4;ALG=PROD;AF=0.002701;NSAMP=77;MSQ=20.53;RECLASSIFIED;AC=79;AN=29246;NFAM=76
chrX	128940642	451529_1	N	N[chrX:128940715[	1276.44	PASS	SVTYPE=BND;POS=128940642;STRANDS=+-:41;CIPOS=-30,29;CIEND=-30,29;CIPOS95=0,0;CIEND95=0,0;MATEID=451529_2;EVENT=451529;SU=41;PE=0;SR=41;ALG=PROD;AF=3.419e-05;NSAMP=1;MSQ=482.62;RECLASSIFIED;AC=1;AN=29246;NFAM=1
chrX	128940715	451529_2	N	]chrX:128940642]N	1276.44	PASS	SVTYPE=BND;POS=128940642;STRANDS=+-:41;CIPOS=-30,29;CIEND=-30,29;CIPOS95=0,0;CIEND95=0,0;MATEID=451529_1;EVENT=451529;SECONDARY;SU=41;PE=0;SR=41;ALG=PROD;AF=3.419e-05;NSAMP=1;MSQ=482.62;RECLASSIFIED;AC=1;AN=29246;NFAM=1
chrX	128979308	100592_2	N	]chr6:64686830]N	2099.77	LOW	SVTYPE=BND;POS=128979308;STRANDS=+-:19;IMPRECISE;CIPOS=-617,9;CIEND=-30,347;CIPOS95=-151,9;CIEND95=-30,33;MATEID=100592_1;EVENT=100592;SECONDARY;SU=19;PE=19;SR=0;ALG=PROD;AF=0.001881;NSAMP=55;MSQ=21.34;AC=55;AN=29246;NFAM=55
chrX	128979308	39523_2	N	]chr17:38387109]N	562.5	LOW	SVTYPE=BND;POS=128979308;STRANDS=+-:4;IMPRECISE;CIPOS=-677,8;CIEND=-10,331;CIPOS95=-240,0;CIEND95=-2,96;MATEID=39523_1;EVENT=39523;SECONDARY;SU=4;PE=4;SR=0;ALG=PROD;AF=0.0004445;NSAMP=13;MSQ=25.39;AC=13;AN=29246;NFAM=13
chrX	128979308	40309_2	N	]chr18:26346835]N	1097.59	LOW	SVTYPE=BND;POS=128979308;STRANDS=+-:19;IMPRECISE;CIPOS=-585,29;CIEND=-30,289;CIPOS95=-80,29;CIEND95=-30,30;MATEID=40309_1;EVENT=40309;SECONDARY;SU=19;PE=19;SR=0;ALG=PROD;AF=0.0007864;NSAMP=23;MSQ=27.13;AC=23;AN=29246;NFAM=23
chrX	128979309	57957_2	N	]chr2:88501236]N	194.11	LOW	SVTYPE=BND;POS=128979309;STRANDS=+-:4;IMPRECISE;CIPOS=-10,8;CIEND=-10,9;CIPOS95=-3,0;CIEND95=-3,3;MATEID=57957_1;EVENT=57957;SECONDARY;SU=4;PE=3;SR=1;ALG=PROD;AF=0.000171;NSAMP=5;MSQ=37.81;AC=5;AN=29246;NFAM=5
chrX	128979310	41123_2	N	]chr19:55998672]N	982.4	LOW	SVTYPE=BND;POS=128979310;STRANDS=+-:4;IMPRECISE;CIPOS=-657,9;CIEND=-10,555;CIPOS95=-225,1;CIEND95=-1,188;MATEID=41123_1;EVENT=41123;SECONDARY;SU=4;PE=4;SR=0;ALG=PROD;AF=0.0009916;NSAMP=29;MSQ=29.28;AC=29;AN=29246;NFAM=29
chrX	128979330	82947_2	N	[chr4:130702559[N	322.3	LOW	SVTYPE=BND;POS=128979330;STRANDS=--:4;IMPRECISE;CIPOS=-670,6;CIEND=-551,9;CIPOS95=-152,0;CIEND95=-116,2;MATEID=82947_1;EVENT=82947;SECONDARY;SU=4;PE=4;SR=0;ALG=PROD;AF=0.0003077;NSAMP=9;MSQ=15.33;AC=9;AN=29246;NFAM=9
chrX	128979331	40310_2	N	]chr18:12870270]N	169.61	LOW	SVTYPE=BND;POS=128979331;STRANDS=+-:16;IMPRECISE;CIPOS=-717,44;CIEND=-50,520;CIPOS95=-206,44;CIEND95=-50,140;MATEID=40310_1;EVENT=40310;SECONDARY;SU=16;PE=15;SR=1;ALG=SUM;AF=0.000171;NSAMP=5;MSQ=30.82;AC=5;AN=29246;NFAM=4
chrX	128979437	41331_2	N	N[chr19:55998778[	650.04	LOW	SVTYPE=BND;POS=128979437;STRANDS=-+:4;IMPRECISE;CIPOS=-10,669;CIEND=-583,9;CIPOS95=-1,220;CIEND95=-177,1;MATEID=41331_1;EVENT=41331;SECONDARY;SU=4;PE=4;SR=0;ALG=PROD;AF=0.000889;NSAMP=26;MSQ=21.49;AC=26;AN=29246;NFAM=26
chrX	128979501	40509_2	N	N[chr18:26346889[	1436.06	LOW	SVTYPE=BND;POS=128979501;STRANDS=-+:20;IMPRECISE;CIPOS=-42,727;CIEND=-635,92;CIPOS95=-42,194;CIEND95=-132,92;MATEID=40509_1;EVENT=40509;SECONDARY;SU=20;PE=20;SR=0;ALG=SUM;AF=0.00147;NSAMP=43;MSQ=23.5;AC=43;AN=29246;NFAM=43
chrX	128979746	26443_2	N	N[chr11:9299326[	59060.7	LOW	SVTYPE=BND;POS=128979746;STRANDS=-+:37;CIPOS=-9,8;CIEND=-9,8;CIPOS95=0,0;CIEND95=0,0;MATEID=26443_1;EVENT=26443;SECONDARY;SU=37;PE=0;SR=37;ALG=PROD;AF=0.02999;NSAMP=877;MSQ=34.58;AC=877;AN=29246;NFAM=855
chrX	129008121	451533_1	N	N[chrX:129008592[	8383.29	LOW	SVTYPE=BND;POS=129008121;STRANDS=+-:72;CIPOS=-9,0;CIEND=-2,4;CIPOS95=0,0;CIEND95=0,0;MATEID=451533_2;EVENT=451533;SU=72;PE=0;SR=72;ALG=PROD;AF=0.006086;NSAMP=174;MSQ=15.83;RECLASSIFIED;AC=178;AN=29246;NFAM=174
chrX	129008592	451533_2	N	]chrX:129008121]N	8383.29	LOW	SVTYPE=BND;POS=129008121;STRANDS=+-:72;CIPOS=-2,4;CIEND=-9,0;CIPOS95=0,0;CIEND95=0,0;MATEID=451533_1;EVENT=451533;SECONDARY;SU=72;PE=0;SR=72;ALG=PROD;AF=0.006086;NSAMP=174;MSQ=15.83;RECLASSIFIED;AC=178;AN=29246;NFAM=174
chrX	129008609	32955_2	N	N[chr13:95109398[	62.93	LOW	SVTYPE=BND;POS=129008609;STRANDS=-+:4;CIPOS=-9,8;CIEND=-9,8;CIPOS95=0,0;CIEND95=0,0;MATEID=32955_1;EVENT=32955;SECONDARY;SU=4;PE=0;SR=4;ALG=PROD;AF=3.419e-05;NSAMP=1;MSQ=62.93;AC=1;AN=29246;NFAM=1
chrX	129019841	612559_1	N	N]chrX:129020417]	61.65	LOW	SVTYPE=BND;POS=129019841;STRANDS=++:4;IMPRECISE;CIPOS=-10,428;CIEND=-10,613;CIPOS95=-2,209;CIEND95=-2,206;MATEID=612559_2;EVENT=612559;SU=4;PE=2;SR=2;ALG=PROD;AF=0.0001026;NSAMP=3;MSQ=14.23;AC=3;AN=29246;NFAM=3
chrX	129019843	451534_1	N	N[chrX:129020207[	1452.11	LOW	SVTYPE=BND;POS=129019843;STRANDS=+-:14;CIPOS=-26,25;CIEND=-26,24;CIPOS95=0,0;CIEND95=0,0;MATEID=451534_2;EVENT=451534;SU=14;PE=3;SR=11;ALG=PROD;AF=0.001299;NSAMP=38;MSQ=30.72;RECLASSIFIED;AC=38;AN=29244;NFAM=38
chrX	129020207	451534_2	N	]chrX:129019843]N	1452.11	LOW	SVTYPE=BND;POS=129019843;STRANDS=+-:14;CIPOS=-26,24;CIEND=-26,25;CIPOS95=0,0;CIEND95=0,0;MATEID=451534_1;EVENT=451534;SECONDARY;SU=14;PE=3;SR=11;ALG=PROD;AF=0.001299;NSAMP=38;MSQ=30.72;RECLASSIFIED;AC=38;AN=29244;NFAM=38
chrX	129020417	612559_2	N	N]chrX:129019841]	61.65	LOW	SVTYPE=BND;POS=129020417;STRANDS=++:4;IMPRECISE;CIPOS=-10,613;CIEND=-10,428;CIPOS95=-2,206;CIEND95=-2,209;MATEID=612559_1;EVENT=612559;SECONDARY;SU=4;PE=2;SR=2;ALG=PROD;AF=0.0001026;NSAMP=3;MSQ=14.23;AC=3;AN=29246;NFAM=3
chrX	129026603	542063	N	<DUP>	215.5	PASS	SVTYPE=DUP;POS=129026603;SVLEN=12243;END=129038846;STRANDS=-+:17;CIPOS=-10,9;CIEND=-10,9;CIPOS95=0,0;CIEND95=0,0;SU=17;PE=8;SR=9;ALG=PROD;AF=3.419e-05;NSAMP=1;MSQ=161.08;AC=1;AN=29246;NFAM=1
chrX	129028022	100593_2	N	N[chr6:107778245[	22411.9	LOW	SVTYPE=BND;POS=129028022;STRANDS=-+:63;CIPOS=-9,8;CIEND=-9,8;CIPOS95=0,0;CIEND95=0,0;MATEID=100593_1;EVENT=100593;SECONDARY;SU=63;PE=0;SR=63;ALG=PROD;AF=0.02134;NSAMP=623;MSQ=22.5;AC=624;AN=29246;NFAM=613
chrX	129028022	72467_2	N	N[chr3:7572860[	3855.12	LOW	SVTYPE=BND;POS=129028022;STRANDS=-+:4;CIPOS=-9,8;CIEND=-9,8;CIPOS95=0,0;CIEND95=0,0;MATEID=72467_1;EVENT=72467;SECONDARY;SU=4;PE=0;SR=4;ALG=PROD;AF=0.003659;NSAMP=107;MSQ=21.28;AC=107;AN=29246;NFAM=107
chrX	129049395	612515_2	N	[chrX:125928453[N	12.13	LOW	SVTYPE=BND;POS=129049395;STRANDS=--:4;IMPRECISE;CIPOS=-546,9;CIEND=-462,9;CIPOS95=-186,0;CIEND95=-151,1;MATEID=612515_1;EVENT=612515;SECONDARY;SU=4;PE=4;SR=0;ALG=PROD;AF=3.419e-05;NSAMP=1;MSQ=12.11;AC=1;AN=29246;NFAM=1
chrX	129082117	451535_1	N	N[chrX:129082171[	918.44	LOW	SVTYPE=BND;POS=129082117;STRANDS=+-:21;CIPOS=-10,9;CIEND=-10,9;CIPOS95=0,0;CIEND95=0,0;MATEID=451535_2;EVENT=451535;SU=21;PE=0;SR=21;ALG=PROD;AF=0.0002393;NSAMP=4;MSQ=196.16;RECLASSIFIED;AC=7;AN=29246;NFAM=4
chrX	129082171	451535_2	N	]chrX:129082117]N	918.44	LOW	SVTYPE=BND;POS=129082117;STRANDS=+-:21;CIPOS=-10,9;CIEND=-10,9;CIPOS95=0,0;CIEND95=0,0;MATEID=451535_1;EVENT=451535;SECONDARY;SU=21;PE=0;SR=21;ALG=PROD;AF=0.0002393;NSAMP=4;MSQ=196.16;RECLASSIFIED;AC=7;AN=29246;NFAM=4
chrX	129082896	22620_2	N	[chr10:8819751[N	15216.1	LOW	SVTYPE=BND;POS=129082896;STRANDS=--:4;CIPOS=-9,8;CIEND=-9,8;CIPOS95=0,0;CIEND95=0,0;MATEID=22620_1;EVENT=22620;SECONDARY;SU=4;PE=0;SR=4;ALG=PROD;AF=0.01344;NSAMP=392;MSQ=24.62;AC=393;AN=29246;NFAM=386
chrX	129107733	58952_2	N	[chr20:17553851[N	785.85	LOW	SVTYPE=BND;POS=129107733;STRANDS=--:4;CIPOS=-9,8;CIEND=-9,8;CIPOS95=0,0;CIEND95=0,0;MATEID=58952_1;EVENT=58952;SECONDARY;SU=4;PE=0;SR=4;ALG=PROD;AF=0.0009232;NSAMP=27;MSQ=16.2;AC=27;AN=29246;NFAM=26
chrX	129116842	542064	N	<DUP>	529.3	PASS	SVTYPE=DUP;POS=129116842;SVLEN=6560;END=129123402;STRANDS=-+:44;CIPOS=-30,29;CIEND=-29,29;CIPOS95=0,0;CIEND95=0,0;SU=44;PE=28;SR=16;ALG=PROD;AF=0.0001026;NSAMP=3;MSQ=160.52;AC=3;AN=29246;NFAM=2
chrX	129146065	451537	N	<DEL>	443.18	PASS	SVTYPE=DEL;POS=129146065;SVLEN=-35999;END=129182064;STRANDS=+-:15;CIPOS=-4,4;CIEND=-5,3;CIPOS95=0,0;CIEND95=0,0;SU=15;PE=9;SR=6;ALG=PROD;AF=6.839e-05;NSAMP=1;MSQ=443.14;AC=2;AN=29246;NFAM=1
chrX	129154078	82948_2	N	[chr4:15892346[N	59.37	LOW	SVTYPE=BND;POS=129154078;STRANDS=--:4;CIPOS=-9,8;CIEND=-9,8;CIPOS95=0,0;CIEND95=0,0;MATEID=82948_1;EVENT=82948;SECONDARY;SU=4;PE=0;SR=4;ALG=PROD;AF=0.0001368;NSAMP=4;MSQ=12.48;AC=4;AN=29246;NFAM=4
chrX	129172060	542066	N	<DUP>	331.89	PASS	SVTYPE=DUP;POS=129172060;SVLEN=66320;END=129238380;STRANDS=-+:22;CIPOS=-10,8;CIEND=-9,9;CIPOS95=0,0;CIEND95=0,0;SU=22;PE=13;SR=9;ALG=PROD;AF=3.419e-05;NSAMP=1;MSQ=266.35;AC=1;AN=29246;NFAM=1
chrX	129220569	26444_2	N	N[chr11:32986404[	12.15	LOW	SVTYPE=BND;POS=129220569;STRANDS=-+:4;IMPRECISE;CIPOS=-7,9;CIEND=-7,8;CIPOS95=0,3;CIEND95=-1,3;MATEID=26444_1;EVENT=26444;SECONDARY;SU=4;PE=0;SR=4;ALG=PROD;AF=3.419e-05;NSAMP=1;MSQ=12.11;AC=1;AN=29246;NFAM=1
chrX	129243471	451542_1	N	N[chrX:129354395[	6069.36	LOW	SVTYPE=BND;POS=129243471;STRANDS=+-:408;IMPRECISE;CIPOS=-11,111;CIEND=-267,9;CIPOS95=-4,4;CIEND95=-5,5;MATEID=451542_2;EVENT=451542;SU=408;PE=408;SR=0;ALG=PROD;AF=0.002393;NSAMP=70;MSQ=79.82;RECLASSIFIED;AC=70;AN=29246;NFAM=67
chrX	129243671	542067_1	N	]chrX:129354737]N	5895.89	LOW	SVTYPE=BND;POS=129243671;STRANDS=-+:545;IMPRECISE;CIPOS=-180,9;CIEND=-19,213;CIPOS95=-2,2;CIEND95=-4,4;MATEID=542067_2;EVENT=542067;SU=545;PE=545;SR=0;ALG=PROD;AF=0.003043;NSAMP=81;MSQ=57.95;RECLASSIFIED;AC=89;AN=29246;NFAM=78
chrX	129243871	542069	N	<DUP>	175.52	PASS	SVTYPE=DUP;POS=129243871;SVLEN=236836;END=129480707;STRANDS=-+:4;IMPRECISE;CIPOS=-471,9;CIEND=-10,363;CIPOS95=-157,1;CIEND95=-2,111;SU=4;PE=4;SR=0;ALG=PROD;AF=3.419e-05;NSAMP=1;MSQ=76.48;AC=1;AN=29246;NFAM=1
chrX	129245424	451544_1	N	N[chrX:129249005[	7212.24	LOW	SVTYPE=BND;POS=129245424;STRANDS=+-:310;IMPRECISE;CIPOS=-13,149;CIEND=-316,4;CIPOS95=-4,4;CIEND95=-10,4;MATEID=451544_2;EVENT=451544;SU=310;PE=310;SR=0;ALG=PROD;AF=0.0008548;NSAMP=22;MSQ=181.24;RECLASSIFIED;AC=25;AN=29246;NFAM=19
chrX	129249005	451544_2	N	]chrX:129245424]N	7212.24	LOW	SVTYPE=BND;POS=129245424;STRANDS=+-:310;IMPRECISE;CIPOS=-316,4;CIEND=-13,149;CIPOS95=-10,4;CIEND95=-4,4;MATEID=451544_1;EVENT=451544;SECONDARY;SU=310;PE=310;SR=0;ALG=PROD;AF=0.0008548;NSAMP=22;MSQ=181.24;RECLASSIFIED;AC=25;AN=29246;NFAM=19
chrX	129249007	612560_1	N	[chrX:131153797[N	354.77	LOW	SVTYPE=BND;POS=129249007;STRANDS=--:10;CIPOS=-26,25;CIEND=-26,25;CIPOS95=0,0;CIEND95=0,0;MATEID=612560_2;EVENT=612560;SU=10;PE=0;SR=10;ALG=PROD;AF=0.0001368;NSAMP=4;MSQ=35.88;AC=4;AN=29246;NFAM=4
chrX	129260109	451545	N	<DEL>	236.35	PASS	SVTYPE=DEL;POS=129260109;SVLEN=-70;END=129260179;STRANDS=+-:6;CIPOS=-6,5;CIEND=-6,6;CIPOS95=0,0;CIEND95=0,0;SU=6;PE=0;SR=6;ALG=PROD;AF=6.839e-05;NSAMP=1;MSQ=206.87;AC=2;AN=29246;NFAM=1
chrX	129271680	100596_2	N	N]chr6:826715]	134.69	LOW	SVTYPE=BND;POS=129271680;STRANDS=++:12;CIPOS=-46,46;CIEND=-46,46;CIPOS95=0,0;CIEND95=0,0;MATEID=100596_1;EVENT=100596;SECONDARY;SU=12;PE=7;SR=5;ALG=PROD;AF=3.419e-05;NSAMP=1;MSQ=134.69;AC=1;AN=29246;NFAM=1
chrX	129271686	100595_2	N	[chr6:767998[N	296.63	PASS	SVTYPE=BND;POS=129271686;STRANDS=--:21;CIPOS=-45,41;CIEND=-45,42;CIPOS95=0,0;CIEND95=0,0;MATEID=100595_1;EVENT=100595;SECONDARY;SU=21;PE=14;SR=7;ALG=PROD;AF=3.419e-05;NSAMP=1;MSQ=296.63;AC=1;AN=29246;NFAM=1
chrX	129273038	451546_1	N	N[chrX:129273383[	651.41	LOW	SVTYPE=BND;POS=129273038;STRANDS=+-:4;CIPOS=-9,8;CIEND=-9,8;CIPOS95=0,0;CIEND95=0,0;MATEID=451546_2;EVENT=451546;SU=4;PE=0;SR=4;ALG=PROD;AF=0.001026;NSAMP=30;MSQ=16.2;RECLASSIFIED;AC=30;AN=29246;NFAM=30
chrX	129273383	451546_2	N	]chrX:129273038]N	651.41	LOW	SVTYPE=BND;POS=129273038;STRANDS=+-:4;CIPOS=-9,8;CIEND=-9,8;CIPOS95=0,0;CIEND95=0,0;MATEID=451546_1;EVENT=451546;SECONDARY;SU=4;PE=0;SR=4;ALG=PROD;AF=0.001026;NSAMP=30;MSQ=16.2;RECLASSIFIED;AC=30;AN=29246;NFAM=30
chrX	129275677	26445_2	N	N]chr11:100728752]	44686.9	LOW	SVTYPE=BND;POS=129275677;STRANDS=++:706;CIPOS=-1,1;CIEND=-1,2;CIPOS95=0,0;CIEND95=0,0;MATEID=26445_1;EVENT=26445;SECONDARY;SU=706;PE=0;SR=706;ALG=PROD;AF=0.03799;NSAMP=1106;MSQ=25.71;AC=1111;AN=29246;NFAM=1080
chrX	129294208	91838_2	N	N]chr5:36488705]	208.12	LOW	SVTYPE=BND;POS=129294208;STRANDS=++:4;IMPRECISE;CIPOS=-50,397;CIEND=-50,478;CIPOS95=-50,88;CIEND95=-50,125;MATEID=91838_1;EVENT=91838;SECONDARY;SU=4;PE=4;SR=0;ALG=PROD;AF=0.0003077;NSAMP=9;MSQ=19.98;AC=9;AN=29246;NFAM=9
chrX	129294260	114041_2	N	N[chr8:19666930[	3167.74	LOW	SVTYPE=BND;POS=129294260;STRANDS=-+:52;IMPRECISE;CIPOS=-37,214;CIEND=-516,11;CIPOS95=-13,13;CIEND95=-66,11;MATEID=114041_1;EVENT=114041;SECONDARY;SU=52;PE=52;SR=0;ALG=PROD;AF=0.003317;NSAMP=97;MSQ=20.03;AC=97;AN=29246;NFAM=97
chrX	129294270	114040_2	N	]chr8:19667107]N	25091.8	LOW	SVTYPE=BND;POS=129294270;STRANDS=+-:1054;IMPRECISE;CIPOS=-116,25;CIEND=-10,265;CIPOS95=-3,3;CIEND95=-10,20;MATEID=114040_1;EVENT=114040;SECONDARY;SU=1054;PE=1054;SR=0;ALG=PROD;AF=0.01822;NSAMP=533;MSQ=29.14;AC=533;AN=29246;NFAM=526
chrX	129294271	26447_2	N	]chr11:89757292]N	1143.49	LOW	SVTYPE=BND;POS=129294271;STRANDS=+-:26;IMPRECISE;CIPOS=-291,49;CIEND=-12,404;CIPOS95=-15,15;CIEND95=-12,77;MATEID=26447_1;EVENT=26447;SECONDARY;SU=26;PE=26;SR=0;ALG=PROD;AF=0.001402;NSAMP=41;MSQ=22.43;AC=41;AN=29246;NFAM=41
chrX	129294287	30213_2	N	]chr12:108416760]N	2685.87	LOW	SVTYPE=BND;POS=129294287;STRANDS=+-:8;IMPRECISE;CIPOS=-363,29;CIEND=-30,465;CIPOS95=-65,29;CIEND95=-30,144;MATEID=30213_1;EVENT=30213;SECONDARY;SU=8;PE=8;SR=0;ALG=PROD;AF=0.002701;NSAMP=79;MSQ=23.59;AC=79;AN=29246;NFAM=79
chrX	129294290	26446_2	N	]chr11:16132506]N	14387.7	LOW	SVTYPE=BND;POS=129294290;STRANDS=+-:645;IMPRECISE;CIPOS=-47,12;CIEND=-14,256;CIPOS95=-1,1;CIEND95=-6,6;MATEID=26446_1;EVENT=26446;SECONDARY;SU=645;PE=645;SR=0;ALG=PROD;AF=0.01214;NSAMP=355;MSQ=29.25;AC=355;AN=29246;NFAM=354
chrX	129294293	100597_2	N	[chr6:142066747[N	2676.6	LOW	SVTYPE=BND;POS=129294293;STRANDS=--:156;IMPRECISE;CIPOS=-621,160;CIEND=-789,49;CIPOS95=-100,100;CIEND95=-162,49;MATEID=100597_1;EVENT=100597;SECONDARY;SU=156;PE=156;SR=0;ALG=SUM;AF=0.002052;NSAMP=60;MSQ=28.97;AC=60;AN=29246;NFAM=60
chrX	129294293	34963_2	N	]chr14:20951997]N	170.36	LOW	SVTYPE=BND;POS=129294293;STRANDS=+-:18;IMPRECISE;CIPOS=-315,29;CIEND=-11,534;CIPOS95=-39,29;CIEND95=-11,113;MATEID=34963_1;EVENT=34963;SECONDARY;SU=18;PE=18;SR=0;ALG=PROD;AF=0.0002735;NSAMP=8;MSQ=15.63;AC=8;AN=29246;NFAM=8
chrX	129294293	57958_2	N	]chr2:103131952]N	464.57	LOW	SVTYPE=BND;POS=129294293;STRANDS=+-:36;IMPRECISE;CIPOS=-368,29;CIEND=-36,398;CIPOS95=-27,27;CIEND95=-36,77;MATEID=57958_1;EVENT=57958;SECONDARY;SU=36;PE=36;SR=0;ALG=PROD;AF=0.0006497;NSAMP=19;MSQ=14.36;AC=19;AN=29246;NFAM=19
chrX	129294293	57959_2	N	]chr2:129919427]N	220.78	LOW	SVTYPE=BND;POS=129294293;STRANDS=+-:4;IMPRECISE;CIPOS=-614,29;CIEND=-30,770;CIPOS95=-129,29;CIEND95=-30,172;MATEID=57959_1;EVENT=57959;SECONDARY;SU=4;PE=4;SR=0;ALG=PROD;AF=0.0003419;NSAMP=10;MSQ=16.78;AC=10;AN=29246;NFAM=10
chrX	129294304	91837_2	N	[chr5:36488533[N	103.93	LOW	SVTYPE=BND;POS=129294304;STRANDS=--:4;IMPRECISE;CIPOS=-617,29;CIEND=-717,29;CIPOS95=-181,29;CIEND95=-234,29;MATEID=91837_1;EVENT=91837;SECONDARY;SU=4;PE=4;SR=0;ALG=PROD;AF=0.0001368;NSAMP=4;MSQ=20.42;AC=4;AN=29246;NFAM=4
chrX	129294337	446917_2	N	]chrX:69261799]N	3946.13	LOW	SVTYPE=BND;POS=69261799;STRANDS=+-:12;IMPRECISE;CIPOS=-498,29;CIEND=-28,697;CIPOS95=-61,29;CIEND95=-28,127;MATEID=446917_1;EVENT=446917;SECONDARY;SU=12;PE=12;SR=0;ALG=PROD;AF=0.003761;NSAMP=110;MSQ=19.34;RECLASSIFIED;AC=110;AN=29246;NFAM=110
chrX	129294364	40510_2	N	[chr18:57713158[N	297.26	LOW	SVTYPE=BND;POS=129294364;STRANDS=--:5;IMPRECISE;CIPOS=-393,9;CIEND=-462,9;CIPOS95=-108,2;CIEND95=-156,1;MATEID=40510_1;EVENT=40510;SECONDARY;SU=5;PE=5;SR=0;ALG=PROD;AF=0.0003077;NSAMP=9;MSQ=29.79;AC=9;AN=29246;NFAM=9
chrX	129294365	118565_2	N	N]chr9:10060800]	315.72	LOW	SVTYPE=BND;POS=129294365;STRANDS=++:8;IMPRECISE;CIPOS=-4,503;CIEND=-10,375;CIPOS95=0,196;CIEND95=-2,86;MATEID=118565_1;EVENT=118565;SECONDARY;SU=8;PE=8;SR=0;ALG=PROD;AF=0.0002393;NSAMP=7;MSQ=43.73;AC=7;AN=29246;NFAM=7
chrX	129294366	91836_2	N	N]chr5:3067274]	1363.85	LOW	SVTYPE=BND;POS=129294366;STRANDS=++:23;IMPRECISE;CIPOS=-49,749;CIEND=-154,398;CIPOS95=-49,197;CIEND95=-117,117;MATEID=91836_1;EVENT=91836;SECONDARY;SU=23;PE=23;SR=0;ALG=SUM;AF=0.001402;NSAMP=41;MSQ=26.53;AC=41;AN=29246;NFAM=41
chrX	129305757	114042_2	N	]chr8:72881794]N	1042.68	LOW	SVTYPE=BND;POS=129305757;STRANDS=+-:125;CIPOS=-6,5;CIEND=-7,29;CIPOS95=0,0;CIEND95=0,0;MATEID=114042_1;EVENT=114042;SECONDARY;SU=125;PE=51;SR=74;ALG=PROD;AF=0.0001026;NSAMP=3;MSQ=205.47;AC=3;AN=29246;NFAM=2
chrX	129328798	451549_1	N	N[chrX:129329286[	1150.19	LOW	SVTYPE=BND;POS=129328798;STRANDS=+-:28;CIPOS=-24,22;CIEND=-23,22;CIPOS95=0,0;CIEND95=0,0;MATEID=451549_2;EVENT=451549;SU=28;PE=7;SR=21;ALG=PROD;AF=0.0002393;NSAMP=7;MSQ=19.32;RECLASSIFIED;AC=7;AN=29246;NFAM=7
chrX	129329286	451549_2	N	]chrX:129328798]N	1150.19	LOW	SVTYPE=BND;POS=129328798;STRANDS=+-:28;CIPOS=-23,22;CIEND=-24,22;CIPOS95=0,0;CIEND95=0,0;MATEID=451549_1;EVENT=451549;SECONDARY;SU=28;PE=7;SR=21;ALG=PROD;AF=0.0002393;NSAMP=7;MSQ=19.32;RECLASSIFIED;AC=7;AN=29246;NFAM=7
chrX	129341567	451550_1	N	N[chrX:129356531[	204.19	LOW	SVTYPE=BND;POS=129341567;STRANDS=+-:4;IMPRECISE;CIPOS=-10,520;CIEND=-607,9;CIPOS95=-2,174;CIEND95=-211,1;MATEID=451550_2;EVENT=451550;SU=4;PE=4;SR=0;ALG=PROD;AF=3.419e-05;NSAMP=1;MSQ=44.77;RECLASSIFIED;AC=1;AN=29246;NFAM=1
chrX	129342020	542070_1	N	]chrX:129356800]N	141.27	LOW	SVTYPE=BND;POS=129342020;STRANDS=-+:15;IMPRECISE;CIPOS=-610,29;CIEND=-30,548;CIPOS95=-112,29;CIEND95=-30,117;MATEID=542070_2;EVENT=542070;SU=15;PE=15;SR=0;ALG=PROD;AF=3.419e-05;NSAMP=1;MSQ=11.02;RECLASSIFIED;AC=1;AN=29246;NFAM=1
chrX	129343260	451551_1	N	N[chrX:129343374[	53071.2	LOW	SVTYPE=BND;POS=129343260;STRANDS=+-:1212;CIPOS=0,0;CIEND=0,0;CIPOS95=0,0;CIEND95=0,0;MATEID=451551_2;EVENT=451551;SU=1212;PE=7;SR=1205;ALG=PROD;AF=0.008993;NSAMP=211;MSQ=196.66;RECLASSIFIED;AC=263;AN=29246;NFAM=208
chrX	129343374	451551_2	N	]chrX:129343260]N	53071.2	LOW	SVTYPE=BND;POS=129343260;STRANDS=+-:1212;CIPOS=0,0;CIEND=0,0;CIPOS95=0,0;CIEND95=0,0;MATEID=451551_1;EVENT=451551;SECONDARY;SU=1212;PE=7;SR=1205;ALG=PROD;AF=0.008993;NSAMP=211;MSQ=196.66;RECLASSIFIED;AC=263;AN=29246;NFAM=208
chrX	129346925	542071_1	N	]chrX:129348275]N	9736.55	PASS	SVTYPE=BND;POS=129346925;STRANDS=-+:719;CIPOS=-2,0;CIEND=-2,1;CIPOS95=0,0;CIEND95=0,0;MATEID=542071_2;EVENT=542071;SU=719;PE=494;SR=225;ALG=PROD;AF=0.0004103;NSAMP=9;MSQ=438.37;RECLASSIFIED;AC=12;AN=29246;NFAM=9
chrX	129348275	542071_2	N	N[chrX:129346925[	9736.55	PASS	SVTYPE=BND;POS=129346925;STRANDS=-+:719;CIPOS=-2,1;CIEND=-2,0;CIPOS95=0,0;CIEND95=0,0;MATEID=542071_1;EVENT=542071;SECONDARY;SU=719;PE=494;SR=225;ALG=PROD;AF=0.0004103;NSAMP=9;MSQ=438.37;RECLASSIFIED;AC=12;AN=29246;NFAM=9
chrX	129354395	451542_2	N	]chrX:129243471]N	6069.36	LOW	SVTYPE=BND;POS=129243471;STRANDS=+-:408;IMPRECISE;CIPOS=-267,9;CIEND=-11,111;CIPOS95=-5,5;CIEND95=-4,4;MATEID=451542_1;EVENT=451542;SECONDARY;SU=408;PE=408;SR=0;ALG=PROD;AF=0.002393;NSAMP=70;MSQ=79.82;RECLASSIFIED;AC=70;AN=29246;NFAM=67
chrX	129354737	542067_2	N	N[chrX:129243671[	5895.89	LOW	SVTYPE=BND;POS=129243671;STRANDS=-+:545;IMPRECISE;CIPOS=-19,213;CIEND=-180,9;CIPOS95=-4,4;CIEND95=-2,2;MATEID=542067_1;EVENT=542067;SECONDARY;SU=545;PE=545;SR=0;ALG=PROD;AF=0.003043;NSAMP=81;MSQ=57.95;RECLASSIFIED;AC=89;AN=29246;NFAM=78
chrX	129355210	451553_1	N	N[chrX:129390160[	2023.85	LOW	SVTYPE=BND;POS=129355210;STRANDS=+-:103;IMPRECISE;CIPOS=-14,216;CIEND=-366,12;CIPOS95=-14,15;CIEND95=-17,12;MATEID=451553_2;EVENT=451553;SU=103;PE=103;SR=0;ALG=PROD;AF=0.0006497;NSAMP=19;MSQ=84.9;RECLASSIFIED;AC=19;AN=29246;NFAM=19
chrX	129356441	612564_1	N	N]chrX:130569213]	451.83	LOW	SVTYPE=BND;POS=129356441;STRANDS=++:8;IMPRECISE;CIPOS=-30,401;CIEND=-30,611;CIPOS95=-30,72;CIEND95=-30,166;MATEID=612564_2;EVENT=612564;SU=8;PE=8;SR=0;ALG=PROD;AF=0.0003419;NSAMP=10;MSQ=45.12;AC=10;AN=29246;NFAM=10
chrX	129356531	451550_2	N	]chrX:129341567]N	204.19	LOW	SVTYPE=BND;POS=129341567;STRANDS=+-:4;IMPRECISE;CIPOS=-607,9;CIEND=-10,520;CIPOS95=-211,1;CIEND95=-2,174;MATEID=451550_1;EVENT=451550;SECONDARY;SU=4;PE=4;SR=0;ALG=PROD;AF=3.419e-05;NSAMP=1;MSQ=44.77;RECLASSIFIED;AC=1;AN=29246;NFAM=1
chrX	129356599	612563_1	N	[chrX:130569028[N	169.18	LOW	SVTYPE=BND;POS=129356599;STRANDS=--:8;IMPRECISE;CIPOS=-391,29;CIEND=-638,29;CIPOS95=-66,29;CIEND95=-180,29;MATEID=612563_2;EVENT=612563;SU=8;PE=8;SR=0;ALG=PROD;AF=0.0001368;NSAMP=4;MSQ=35.53;AC=4;AN=29246;NFAM=4
chrX	129356800	542070_2	N	N[chrX:129342020[	141.27	LOW	SVTYPE=BND;POS=129342020;STRANDS=-+:15;IMPRECISE;CIPOS=-30,548;CIEND=-610,29;CIPOS95=-30,117;CIEND95=-112,29;MATEID=542070_1;EVENT=542070;SECONDARY;SU=15;PE=15;SR=0;ALG=PROD;AF=3.419e-05;NSAMP=1;MSQ=11.02;RECLASSIFIED;AC=1;AN=29246;NFAM=1
chrX	129366460	451555	N	<DEL>	5.15962e+06	PASS	SVTYPE=DEL;POS=129366460;SVLEN=-2002;END=129368462;STRANDS=+-:181783;CIPOS=0,0;CIEND=0,0;CIPOS95=0,0;CIEND95=0,0;SU=181783;PE=111526;SR=70257;ALG=PROD;AF=0.2302;NSAMP=4626;MSQ=653.39;MEDGQR=4.21;Q10GQR=4.06;AC=6731;AN=29246;NFAM=4356
chrX	129368921	17935_2	N	N]chr1:243527963]	1466.23	LOW	SVTYPE=BND;POS=129368921;STRANDS=++:49;IMPRECISE;CIPOS=-151,629;CIEND=-51,729;CIPOS95=-122,122;CIEND95=-51,190;MATEID=17935_1;EVENT=17935;SECONDARY;SU=49;PE=49;SR=0;ALG=SUM;AF=0.00106;NSAMP=31;MSQ=35.71;AC=31;AN=29246;NFAM=31
chrX	129368972	17934_2	N	[chr1:243527870[N	1270.26	LOW	SVTYPE=BND;POS=129368972;STRANDS=--:135;CIPOS=-9,8;CIEND=-7,5;CIPOS95=0,0;CIEND95=0,0;MATEID=17934_1;EVENT=17934;SECONDARY;SU=135;PE=85;SR=50;ALG=PROD;AF=0.001163;NSAMP=34;MSQ=26.97;AC=34;AN=29246;NFAM=34
chrX	129380550	451556	N	<DEL>	207.42	PASS	SVTYPE=DEL;POS=129380550;SVLEN=-1042;END=129381592;STRANDS=+-:5;IMPRECISE;CIPOS=-10,519;CIEND=-359,9;CIPOS95=-2,122;CIEND95=-81,3;SU=5;PE=5;SR=0;ALG=PROD;AF=6.839e-05;NSAMP=1;MSQ=206.87;AC=2;AN=29246;NFAM=1
chrX	129383793	40311_2	N	N]chr18:67312457]	195.23	LOW	SVTYPE=BND;POS=129383793;STRANDS=++:15;IMPRECISE;CIPOS=-8,85;CIEND=-6,285;CIPOS95=0,45;CIEND95=0,64;MATEID=40311_1;EVENT=40311;SECONDARY;SU=15;PE=15;SR=0;ALG=PROD;AF=3.419e-05;NSAMP=1;MSQ=194.43;AC=1;AN=29246;NFAM=1
chrX	129384139	100598_2	N	]chr6:81639585]N	36656.5	LOW	SVTYPE=BND;POS=129384139;STRANDS=+-:74;IMPRECISE;CIPOS=-697,114;CIEND=-109,581;CIPOS95=-142,114;CIEND95=-95,95;MATEID=100598_1;EVENT=100598;SECONDARY;SU=74;PE=74;SR=0;ALG=SUM;AF=0.02605;NSAMP=762;MSQ=29.37;RETAINED;AC=762;AN=29246;NFAM=753
chrX	129384345	41332_2	N	[chr19:17315231[N	20938.4	LOW	SVTYPE=BND;POS=129384345;STRANDS=--:32;IMPRECISE;CIPOS=-538,10;CIEND=-196,29;CIPOS95=-90,10;CIEND95=-15,15;MATEID=41332_1;EVENT=41332;SECONDARY;SU=32;PE=32;SR=0;ALG=PROD;AF=0.01956;NSAMP=569;MSQ=24.1;AC=572;AN=29246;NFAM=564
chrX	129384489	41124_2	N	N]chr19:17315084]	1729.68	LOW	SVTYPE=BND;POS=129384489;STRANDS=++:5;IMPRECISE;CIPOS=-9,474;CIEND=-10,392;CIPOS95=0,169;CIEND95=-2,103;MATEID=41124_1;EVENT=41124;SECONDARY;SU=5;PE=5;SR=0;ALG=PROD;AF=0.002428;NSAMP=71;MSQ=19.99;AC=71;AN=29246;NFAM=71
chrX	129390160	451553_2	N	]chrX:129355210]N	2023.85	LOW	SVTYPE=BND;POS=129355210;STRANDS=+-:103;IMPRECISE;CIPOS=-366,12;CIEND=-14,216;CIPOS95=-17,12;CIEND95=-14,15;MATEID=451553_1;EVENT=451553;SECONDARY;SU=103;PE=103;SR=0;ALG=PROD;AF=0.0006497;NSAMP=19;MSQ=84.9;RECLASSIFIED;AC=19;AN=29246;NFAM=19
chrX	129392815	30214_2	N	[chr12:11066594[N	142322	LOW	SVTYPE=BND;POS=129392815;STRANDS=--:8;IMPRECISE;CIPOS=-729,29;CIEND=-461,29;CIPOS95=-192,29;CIEND95=-69,29;MATEID=30214_1;EVENT=30214;SECONDARY;SU=8;PE=8;SR=0;ALG=PROD;AF=0.07509;NSAMP=2196;MSQ=38.54;AC=2196;AN=29246;NFAM=2142
chrX	129410867	451557_1	N	N[chrX:129411719[	6745.85	PASS	SVTYPE=BND;POS=129410867;STRANDS=+-:290;CIPOS=-3,3;CIEND=-5,1;CIPOS95=0,0;CIEND95=0,0;MATEID=451557_2;EVENT=451557;SU=290;PE=174;SR=116;ALG=PROD;AF=0.0005129;NSAMP=13;MSQ=470.72;RECLASSIFIED;AC=15;AN=29246;NFAM=11
chrX	129411719	451557_2	N	]chrX:129410867]N	6745.85	PASS	SVTYPE=BND;POS=129410867;STRANDS=+-:290;CIPOS=-5,1;CIEND=-3,3;CIPOS95=0,0;CIEND95=0,0;MATEID=451557_1;EVENT=451557;SECONDARY;SU=290;PE=174;SR=116;ALG=PROD;AF=0.0005129;NSAMP=13;MSQ=470.72;RECLASSIFIED;AC=15;AN=29246;NFAM=11
chrX	129411778	612565_1	N	N]chrX:129411834]	66.78	LOW	SVTYPE=BND;POS=129411778;STRANDS=++:4;CIPOS=-9,8;CIEND=-9,8;CIPOS95=0,0;CIEND95=0,0;MATEID=612565_2;EVENT=612565;SU=4;PE=0;SR=4;ALG=PROD;AF=0.0001026;NSAMP=3;MSQ=15.56;AC=3;AN=29246;NFAM=3
chrX	129411834	612565_2	N	N]chrX:129411778]	66.78	LOW	SVTYPE=BND;POS=129411834;STRANDS=++:4;CIPOS=-9,8;CIEND=-9,8;CIPOS95=0,0;CIEND95=0,0;MATEID=612565_1;EVENT=612565;SECONDARY;SU=4;PE=0;SR=4;ALG=PROD;AF=0.0001026;NSAMP=3;MSQ=15.56;AC=3;AN=29246;NFAM=3
chrX	129416522	22621_2	N	N]chr10:125295241]	29.62	LOW	SVTYPE=BND;POS=129416522;STRANDS=++:7;IMPRECISE;CIPOS=-10,9;CIEND=-9,9;CIPOS95=-2,3;CIEND95=-1,3;MATEID=22621_1;EVENT=22621;SECONDARY;SU=7;PE=6;SR=1;ALG=PROD;AF=3.419e-05;NSAMP=1;MSQ=29.62;AC=1;AN=29246;NFAM=1
chrX	129431211	36583_2	N	]chr15:50525490]N	135.11	LOW	SVTYPE=BND;POS=129431211;STRANDS=+-:4;IMPRECISE;CIPOS=-546,9;CIEND=-10,335;CIPOS95=-181,0;CIEND95=-2,90;MATEID=36583_1;EVENT=36583;SECONDARY;SU=4;PE=4;SR=0;ALG=PROD;AF=6.839e-05;NSAMP=2;MSQ=32.21;AC=2;AN=29246;NFAM=2
chrX	129431346	36584_2	N	N[chr15:50525733[	164.65	LOW	SVTYPE=BND;POS=129431346;STRANDS=-+:5;IMPRECISE;CIPOS=-10,616;CIEND=-488,9;CIPOS95=-1,224;CIEND95=-155,2;MATEID=36584_1;EVENT=36584;SECONDARY;SU=5;PE=5;SR=0;ALG=PROD;AF=0.0003419;NSAMP=10;MSQ=11.89;AC=10;AN=29246;NFAM=10
chrX	129431351	41333_2	N	[chr19:20358575[N	69.3	LOW	SVTYPE=BND;POS=129431351;STRANDS=--:7;CIPOS=-5,4;CIEND=-5,4;CIPOS95=0,0;CIEND95=0,0;MATEID=41333_1;EVENT=41333;SECONDARY;SU=7;PE=0;SR=7;ALG=PROD;AF=3.419e-05;NSAMP=1;MSQ=62.68;AC=1;AN=29246;NFAM=1
chrX	129431488	72468_2	N	N[chr3:63198741[	288.32	LOW	SVTYPE=BND;POS=129431488;STRANDS=-+:8;IMPRECISE;CIPOS=-30,552;CIEND=-689,29;CIPOS95=-30,109;CIEND95=-146,29;MATEID=72468_1;EVENT=72468;SECONDARY;SU=8;PE=8;SR=0;ALG=PROD;AF=0.0004445;NSAMP=13;MSQ=16.3;AC=13;AN=29246;NFAM=13
chrX	129431881	32956_2	N	N[chr13:26472813[	4518.85	LOW	SVTYPE=BND;POS=129431881;STRANDS=-+:8;IMPRECISE;CIPOS=-30,642;CIEND=-678,26;CIPOS95=-30,178;CIEND95=-196,26;MATEID=32956_1;EVENT=32956;SECONDARY;SU=8;PE=8;SR=0;ALG=PROD;AF=0.00424;NSAMP=123;MSQ=17.42;AC=124;AN=29246;NFAM=121
chrX	129431888	108464_2	N	N]chr7:148366187]	26638.3	LOW	SVTYPE=BND;POS=129431888;STRANDS=++:17;IMPRECISE;CIPOS=-30,544;CIEND=-29,333;CIPOS95=-30,109;CIEND95=-29,45;MATEID=108464_1;EVENT=108464;SECONDARY;SU=17;PE=17;SR=0;ALG=PROD;AF=0.02541;NSAMP=743;MSQ=24.36;AC=743;AN=29246;NFAM=736
chrX	129431961	17936_2	N	N[chr1:91079029[	144.28	LOW	SVTYPE=BND;POS=129431961;STRANDS=-+:5;CIPOS=-10,9;CIEND=-10,9;CIPOS95=0,0;CIEND95=0,0;MATEID=17936_1;EVENT=17936;SECONDARY;SU=5;PE=0;SR=5;ALG=PROD;AF=0.0001026;NSAMP=3;MSQ=23.02;AC=3;AN=29246;NFAM=3
chrX	129433062	451558_1	N	N[chrX:129433115[	3644.83	LOW	SVTYPE=BND;POS=129433062;STRANDS=+-:79;CIPOS=-6,5;CIEND=-6,5;CIPOS95=0,0;CIEND95=0,0;MATEID=451558_2;EVENT=451558;SU=79;PE=2;SR=77;ALG=PROD;AF=0.0009574;NSAMP=24;MSQ=123.72;RECLASSIFIED;AC=28;AN=29246;NFAM=24
chrX	129433115	451558_2	N	]chrX:129433062]N	3644.83	LOW	SVTYPE=BND;POS=129433062;STRANDS=+-:79;CIPOS=-6,5;CIEND=-6,5;CIPOS95=0,0;CIEND95=0,0;MATEID=451558_1;EVENT=451558;SECONDARY;SU=79;PE=2;SR=77;ALG=PROD;AF=0.0009574;NSAMP=24;MSQ=123.72;RECLASSIFIED;AC=28;AN=29246;NFAM=24
chrX	129442730	609909_2	N	N]chrX:26213619]	75.23	LOW	SVTYPE=BND;POS=129442730;STRANDS=++:8;IMPRECISE;CIPOS=-10,516;CIEND=-10,417;CIPOS95=0,194;CIEND95=-2,109;MATEID=609909_1;EVENT=609909;SECONDARY;SU=8;PE=8;SR=0;ALG=PROD;AF=3.419e-05;NSAMP=1;MSQ=4.73;AC=1;AN=29246;NFAM=1
chrX	129458660	91839_2	N	N[chr5:39787648[	951706	LOW	SVTYPE=BND;POS=129458660;STRANDS=-+:7;CIPOS=-10,8;CIEND=-10,9;CIPOS95=0,0;CIEND95=0,0;MATEID=91839_1;EVENT=91839;SECONDARY;SU=7;PE=3;SR=4;ALG=PROD;AF=0.2586;NSAMP=7563;MSQ=81.13;AC=7563;AN=29246;NFAM=7159
chrX	129479658	72469_2	N	[chr3:30559046[N	898.19	LOW	SVTYPE=BND;POS=129479658;STRANDS=--:35;CIPOS=-9,8;CIEND=-9,8;CIPOS95=0,0;CIEND95=0,0;MATEID=72469_1;EVENT=72469;SECONDARY;SU=35;PE=0;SR=35;ALG=PROD;AF=0.0009574;NSAMP=28;MSQ=18.96;AC=28;AN=29246;NFAM=28
chrX	129479684	82949_2	N	N]chr4:75760231]	3927.91	LOW	SVTYPE=BND;POS=129479684;STRANDS=++:37;CIPOS=-3,9;CIEND=-9,8;CIPOS95=0,0;CIEND95=0,0;MATEID=82949_1;EVENT=82949;SECONDARY;SU=37;PE=0;SR=37;ALG=PROD;AF=0.00318;NSAMP=93;MSQ=25.99;AC=93;AN=29246;NFAM=93
chrX	129501646	114043_2	N	N[chr8:8591936[	14.85	LOW	SVTYPE=BND;POS=129501646;STRANDS=-+:7;CIPOS=-10,9;CIEND=-6,4;CIPOS95=0,0;CIEND95=0,0;MATEID=114043_1;EVENT=114043;SECONDARY;SU=7;PE=1;SR=6;ALG=PROD;AF=3.419e-05;NSAMP=1;MSQ=14.85;AC=1;AN=29246;NFAM=1
chrX	129511093	22622_2	N	N[chr10:80533556[	77.45	LOW	SVTYPE=BND;POS=129511093;STRANDS=-+:5;IMPRECISE;CIPOS=-9,560;CIEND=-565,9;CIPOS95=0,197;CIEND95=-170,1;MATEID=22622_1;EVENT=22622;SECONDARY;SU=5;PE=5;SR=0;ALG=PROD;AF=3.419e-05;NSAMP=1;MSQ=77.45;AC=1;AN=29246;NFAM=1
chrX	129554950	39524_2	N	[chr17:66677076[N	12572.8	LOW	SVTYPE=BND;POS=129554950;STRANDS=--:325;CIPOS=-2,2;CIEND=-2,2;CIPOS95=0,0;CIEND95=0,0;MATEID=39524_1;EVENT=39524;SECONDARY;SU=325;PE=0;SR=325;ALG=PROD;AF=0.009198;NSAMP=269;MSQ=27.55;AC=269;AN=29246;NFAM=266
chrX	129554999	26448_2	N	N[chr11:34036173[	3294.72	LOW	SVTYPE=BND;POS=129554999;STRANDS=-+:42;CIPOS=-9,8;CIEND=-9,8;CIPOS95=0,0;CIEND95=0,0;MATEID=26448_1;EVENT=26448;SECONDARY;SU=42;PE=0;SR=42;ALG=PROD;AF=0.003966;NSAMP=116;MSQ=18.52;AC=116;AN=29246;NFAM=113
chrX	129597485	542073	N	<DUP>	230.06	PASS	SVTYPE=DUP;POS=129597485;SVLEN=1966;END=129599451;STRANDS=-+:11;IMPRECISE;CIPOS=-317,9;CIEND=-10,356;CIPOS95=-58,2;CIEND95=-2,80;SU=11;PE=11;SR=0;ALG=PROD;AF=3.419e-05;NSAMP=1;MSQ=130.48;AC=1;AN=29246;NFAM=1
chrX	129605434	39525_2	N	N[chr17:67126754[	710.17	LOW	SVTYPE=BND;POS=129605434;STRANDS=-+:26;CIPOS=-9,8;CIEND=-9,8;CIPOS95=0,0;CIEND95=0,0;MATEID=39525_1;EVENT=39525;SECONDARY;SU=26;PE=0;SR=26;ALG=PROD;AF=0.0006497;NSAMP=19;MSQ=23.26;AC=19;AN=29246;NFAM=19
chrX	129630990	57960_2	N	[chr2:37833261[N	31463.5	LOW	SVTYPE=BND;POS=129630990;STRANDS=--:90;CIPOS=-8,8;CIEND=-8,8;CIPOS95=0,0;CIEND95=0,0;MATEID=57960_1;EVENT=57960;SECONDARY;SU=90;PE=0;SR=90;ALG=PROD;AF=0.0213;NSAMP=623;MSQ=26.72;AC=623;AN=29246;NFAM=610
chrX	129634608	542074_1	N	]chrX:129646515]N	132.26	LOW	SVTYPE=BND;POS=129634608;STRANDS=-+:9;CIPOS=-29,28;CIEND=-29,28;CIPOS95=0,0;CIEND95=0,0;MATEID=542074_2;EVENT=542074;SU=9;PE=0;SR=9;ALG=PROD;AF=6.839e-05;NSAMP=2;MSQ=65.82;RECLASSIFIED;AC=2;AN=29246;NFAM=2
chrX	129634646	451565_1	N	N[chrX:129646519[	248.53	LOW	SVTYPE=BND;POS=129634646;STRANDS=+-:5;CIPOS=-10,9;CIEND=-10,9;CIPOS95=0,0;CIEND95=0,0;MATEID=451565_2;EVENT=451565;SU=5;PE=0;SR=5;ALG=PROD;AF=6.839e-05;NSAMP=2;MSQ=124.26;RECLASSIFIED;AC=2;AN=29246;NFAM=2
chrX	129637338	542075	N	<DUP>	162.19	PASS	SVTYPE=DUP;POS=129637338;SVLEN=54238;END=129691576;STRANDS=-+:10;IMPRECISE;CIPOS=-10,9;CIEND=-10,9;CIPOS95=-1,0;CIEND95=-1,1;SU=10;PE=7;SR=3;ALG=PROD;AF=3.419e-05;NSAMP=1;MSQ=84.82;AC=1;AN=29246;NFAM=1
chrX	129642763	451568	N	<DEL>	2465.47	PASS	SVTYPE=DEL;POS=129642763;SVLEN=-659;END=129643422;STRANDS=+-:62;CIPOS=-30,29;CIEND=-10,9;CIPOS95=0,0;CIEND95=0,0;SU=62;PE=28;SR=34;ALG=PROD;AF=0.0002735;NSAMP=4;MSQ=605.62;AC=8;AN=29246;NFAM=4
chrX	129646515	542074_2	N	N[chrX:129634608[	132.26	LOW	SVTYPE=BND;POS=129634608;STRANDS=-+:9;CIPOS=-29,28;CIEND=-29,28;CIPOS95=0,0;CIEND95=0,0;MATEID=542074_1;EVENT=542074;SECONDARY;SU=9;PE=0;SR=9;ALG=PROD;AF=6.839e-05;NSAMP=2;MSQ=65.82;RECLASSIFIED;AC=2;AN=29246;NFAM=2
chrX	129646519	451565_2	N	]chrX:129634646]N	248.53	LOW	SVTYPE=BND;POS=129634646;STRANDS=+-:5;CIPOS=-10,9;CIEND=-10,9;CIPOS95=0,0;CIEND95=0,0;MATEID=451565_1;EVENT=451565;SECONDARY;SU=5;PE=0;SR=5;ALG=PROD;AF=6.839e-05;NSAMP=2;MSQ=124.26;RECLASSIFIED;AC=2;AN=29246;NFAM=2
chrX	129652302	451569_1	N	N[chrX:129652367[	688.77	LOW	SVTYPE=BND;POS=129652302;STRANDS=+-:23;CIPOS=-24,22;CIEND=-26,26;CIPOS95=0,0;CIEND95=0,0;MATEID=451569_2;EVENT=451569;SU=23;PE=0;SR=23;ALG=PROD;AF=0.0001368;NSAMP=3;MSQ=221.61;RECLASSIFIED;AC=4;AN=29246;NFAM=3
chrX	129652367	451569_2	N	]chrX:129652302]N	688.77	LOW	SVTYPE=BND;POS=129652302;STRANDS=+-:23;CIPOS=-26,26;CIEND=-24,22;CIPOS95=0,0;CIEND95=0,0;MATEID=451569_1;EVENT=451569;SECONDARY;SU=23;PE=0;SR=23;ALG=PROD;AF=0.0001368;NSAMP=3;MSQ=221.61;RECLASSIFIED;AC=4;AN=29246;NFAM=3
chrX	129660909	451570_1	N	N[chrX:129661212[	5694.88	PASS	SVTYPE=BND;POS=129660909;STRANDS=+-:119;CIPOS=-3,1;CIEND=-4,2;CIPOS95=0,0;CIEND95=0,0;MATEID=451570_2;EVENT=451570;SU=119;PE=18;SR=101;ALG=PROD;AF=0.0006839;NSAMP=18;MSQ=310.92;RECLASSIFIED;AC=20;AN=29246;NFAM=16
chrX	129661212	451570_2	N	]chrX:129660909]N	5694.88	PASS	SVTYPE=BND;POS=129660909;STRANDS=+-:119;CIPOS=-4,2;CIEND=-3,1;CIPOS95=0,0;CIEND95=0,0;MATEID=451570_1;EVENT=451570;SECONDARY;SU=119;PE=18;SR=101;ALG=PROD;AF=0.0006839;NSAMP=18;MSQ=310.92;RECLASSIFIED;AC=20;AN=29246;NFAM=16
chrX	129667909	451571_1	N	N[chrX:129668367[	382.28	LOW	SVTYPE=BND;POS=129667909;STRANDS=+-:4;CIPOS=-9,8;CIEND=-9,8;CIPOS95=0,0;CIEND95=0,0;MATEID=451571_2;EVENT=451571;SU=4;PE=0;SR=4;ALG=PROD;AF=0.0004787;NSAMP=14;MSQ=15.28;RECLASSIFIED;AC=14;AN=29246;NFAM=14
chrX	129668367	451571_2	N	]chrX:129667909]N	382.28	LOW	SVTYPE=BND;POS=129667909;STRANDS=+-:4;CIPOS=-9,8;CIEND=-9,8;CIPOS95=0,0;CIEND95=0,0;MATEID=451571_1;EVENT=451571;SECONDARY;SU=4;PE=0;SR=4;ALG=PROD;AF=0.0004787;NSAMP=14;MSQ=15.28;RECLASSIFIED;AC=14;AN=29246;NFAM=14
chrX	129672804	108465_2	N	N[chr7:78497751[	100571	LOW	SVTYPE=BND;POS=129672804;STRANDS=-+:4;CIPOS=-9,8;CIEND=-9,8;CIPOS95=0,0;CIEND95=0,0;MATEID=108465_1;EVENT=108465;SECONDARY;SU=4;PE=0;SR=4;ALG=PROD;AF=0.05669;NSAMP=1524;MSQ=41.01;AC=1658;AN=29246;NFAM=1478
chrX	129684522	40511_2	N	[chr18:36262251[N	54168.4	LOW	SVTYPE=BND;POS=129684522;STRANDS=--:691;CIPOS=-1,3;CIEND=-1,1;CIPOS95=0,0;CIEND95=0,0;MATEID=40511_1;EVENT=40511;SECONDARY;SU=691;PE=0;SR=691;ALG=PROD;AF=0.04585;NSAMP=1341;MSQ=27.48;AC=1341;AN=29246;NFAM=1331
chrX	129704095	451572	N	<DEL>	325.01	PASS	SVTYPE=DEL;POS=129704095;SVLEN=-12040;END=129716135;STRANDS=+-:11;CIPOS=-10,9;CIEND=-6,3;CIPOS95=0,0;CIEND95=0,0;SU=11;PE=5;SR=6;ALG=PROD;AF=6.839e-05;NSAMP=1;MSQ=324.97;AC=2;AN=29246;NFAM=1
chrX	129715863	108466_2	N	N[chr7:148123734[	161.49	LOW	SVTYPE=BND;POS=129715863;STRANDS=-+:4;CIPOS=-9,8;CIEND=-9,8;CIPOS95=0,0;CIEND95=0,0;MATEID=108466_1;EVENT=108466;SECONDARY;SU=4;PE=0;SR=4;ALG=PROD;AF=0.0002735;NSAMP=8;MSQ=19.76;AC=8;AN=29246;NFAM=8
chrX	129715918	38155_2	N	N[chr16:66347640[	1284.62	LOW	SVTYPE=BND;POS=129715918;STRANDS=-+:27;CIPOS=-9,8;CIEND=-9,8;CIPOS95=0,0;CIEND95=0,0;MATEID=38155_1;EVENT=38155;SECONDARY;SU=27;PE=0;SR=27;ALG=PROD;AF=0.001334;NSAMP=39;MSQ=24.4;AC=39;AN=29246;NFAM=39
chrX	129715918	39526_2	N	N[chr17:77925870[	301.66	LOW	SVTYPE=BND;POS=129715918;STRANDS=-+:4;CIPOS=-9,8;CIEND=-9,8;CIPOS95=0,0;CIEND95=0,0;MATEID=39526_1;EVENT=39526;SECONDARY;SU=4;PE=0;SR=4;ALG=PROD;AF=0.0004103;NSAMP=12;MSQ=14.4;AC=12;AN=29246;NFAM=12
chrX	129718003	17937_2	N	N[chr1:104271291[	9.39	LOW	SVTYPE=BND;POS=129718003;STRANDS=-+:4;IMPRECISE;CIPOS=-8,9;CIEND=-7,8;CIPOS95=0,2;CIEND95=-1,3;MATEID=17937_1;EVENT=17937;SECONDARY;SU=4;PE=0;SR=4;ALG=PROD;AF=3.419e-05;NSAMP=1;MSQ=9.36;AC=1;AN=29246;NFAM=1
chrX	129731294	451573	N	<DEL>	1772.58	PASS	SVTYPE=DEL;POS=129731294;SVLEN=-12910;END=129744204;STRANDS=+-:61;CIPOS=-24,23;CIEND=-22,20;CIPOS95=0,0;CIEND95=0,0;SU=61;PE=36;SR=25;ALG=PROD;AF=0.0001368;NSAMP=2;MSQ=886.27;AC=4;AN=29246;NFAM=2
chrX	129741967	612566	N	<INV>	531.87	LOW	SVTYPE=INV;POS=129741967;SVLEN=77;END=129742044;STRANDS=++:6,--:12;CIPOS=-4,5;CIEND=0,6;CIPOS95=0,0;CIEND95=0,0;SU=18;PE=11;SR=7;ALG=PROD;AF=0.0001368;NSAMP=4;MSQ=11.11;AC=4;AN=29242;NFAM=4
chrX	129742271	451576_1	N	N[chrX:129742340[	5724.27	LOW	SVTYPE=BND;POS=129742271;STRANDS=+-:138;CIPOS=-4,4;CIEND=-5,4;CIPOS95=0,0;CIEND95=0,0;MATEID=451576_2;EVENT=451576;SU=138;PE=0;SR=138;ALG=PROD;AF=0.0001368;NSAMP=3;MSQ=172.7;RETAINED;RECLASSIFIED;AC=4;AN=29242;NFAM=3
chrX	129742340	451576_2	N	]chrX:129742271]N	5724.27	LOW	SVTYPE=BND;POS=129742271;STRANDS=+-:138;CIPOS=-5,4;CIEND=-4,4;CIPOS95=0,0;CIEND95=0,0;MATEID=451576_1;EVENT=451576;SECONDARY;SU=138;PE=0;SR=138;ALG=PROD;AF=0.0001368;NSAMP=3;MSQ=172.7;RETAINED;RECLASSIFIED;AC=4;AN=29242;NFAM=3
chrX	129743715	451577_1	N	N[chrX:129743896[	1358.88	LOW	SVTYPE=BND;POS=129743715;STRANDS=+-:31;CIPOS=-30,29;CIEND=-28,29;CIPOS95=0,0;CIEND95=0,0;MATEID=451577_2;EVENT=451577;SU=31;PE=0;SR=31;ALG=PROD;AF=0.0002052;NSAMP=6;MSQ=23.96;RECLASSIFIED;AC=6;AN=29242;NFAM=6
chrX	129743896	451577_2	N	]chrX:129743715]N	1358.88	LOW	SVTYPE=BND;POS=129743715;STRANDS=+-:31;CIPOS=-28,29;CIEND=-30,29;CIPOS95=0,0;CIEND95=0,0;MATEID=451577_1;EVENT=451577;SECONDARY;SU=31;PE=0;SR=31;ALG=PROD;AF=0.0002052;NSAMP=6;MSQ=23.96;RECLASSIFIED;AC=6;AN=29242;NFAM=6
chrX	129751512	114044_2	N	]chr8:29771123]N	158.23	LOW	SVTYPE=BND;POS=129751512;STRANDS=+-:8;IMPRECISE;CIPOS=-507,29;CIEND=-30,478;CIPOS95=-137,29;CIEND95=-30,109;MATEID=114044_1;EVENT=114044;SECONDARY;SU=8;PE=8;SR=0;ALG=PROD;AF=0.0003419;NSAMP=10;MSQ=14.51;AC=10;AN=29246;NFAM=10
chrX	129751666	22623_2	N	N[chr10:105703545[	3424.99	LOW	SVTYPE=BND;POS=129751666;STRANDS=-+:179;IMPRECISE;CIPOS=-73,753;CIEND=-626,150;CIPOS95=-73,146;CIEND95=-85,85;MATEID=22623_1;EVENT=22623;SECONDARY;SU=179;PE=179;SR=0;ALG=SUM;AF=0.003624;NSAMP=106;MSQ=21.93;AC=106;AN=29246;NFAM=105
chrX	129751679	114045_2	N	N[chr8:29771230[	2221.97	LOW	SVTYPE=BND;POS=129751679;STRANDS=-+:178;CIPOS=-13,0;CIEND=-10,9;CIPOS95=0,0;CIEND95=0,0;MATEID=114045_1;EVENT=114045;SECONDARY;SU=178;PE=147;SR=31;ALG=PROD;AF=0.002257;NSAMP=66;MSQ=27;AC=66;AN=29246;NFAM=66
chrX	129757032	100600_2	N	[chr6:68631767[N	35.95	LOW	SVTYPE=BND;POS=129757032;STRANDS=--:8;CIPOS=-29,28;CIEND=-29,28;CIPOS95=0,0;CIEND95=0,0;MATEID=100600_1;EVENT=100600;SECONDARY;SU=8;PE=0;SR=8;ALG=PROD;AF=0.0001368;NSAMP=4;MSQ=8.48;AC=4;AN=29246;NFAM=4
chrX	129757951	36585_2	N	N]chr15:57075862]	20164.2	LOW	SVTYPE=BND;POS=129757951;STRANDS=++:121;IMPRECISE;CIPOS=-12,435;CIEND=-50,177;CIPOS95=-12,66;CIEND95=-7,7;MATEID=36585_1;EVENT=36585;SECONDARY;SU=121;PE=121;SR=0;ALG=PROD;AF=0.01163;NSAMP=340;MSQ=30.44;AC=340;AN=29246;NFAM=334
chrX	129764132	451579_1	N	N[chrX:129764184[	2870.94	LOW	SVTYPE=BND;POS=129764132;STRANDS=+-:50;CIPOS=-9,8;CIEND=-9,8;CIPOS95=0,0;CIEND95=0,0;MATEID=451579_2;EVENT=451579;SU=50;PE=0;SR=50;ALG=PROD;AF=0.004445;NSAMP=130;MSQ=14.78;RECLASSIFIED;AC=130;AN=29246;NFAM=130
chrX	129764184	451579_2	N	]chrX:129764132]N	2870.94	LOW	SVTYPE=BND;POS=129764132;STRANDS=+-:50;CIPOS=-9,8;CIEND=-9,8;CIPOS95=0,0;CIEND95=0,0;MATEID=451579_1;EVENT=451579;SECONDARY;SU=50;PE=0;SR=50;ALG=PROD;AF=0.004445;NSAMP=130;MSQ=14.78;RECLASSIFIED;AC=130;AN=29246;NFAM=130
chrX	129772028	57961_2	N	[chr2:223063538[N	4220.26	LOW	SVTYPE=BND;POS=129772028;STRANDS=--:18;CIPOS=-10,9;CIEND=-10,9;CIPOS95=0,0;CIEND95=0,0;MATEID=57961_1;EVENT=57961;SECONDARY;SU=18;PE=0;SR=18;ALG=PROD;AF=0.004924;NSAMP=144;MSQ=21.59;AC=144;AN=29246;NFAM=144
chrX	129790203	451580_1	N	N[chrX:129791221[	1833.71	PASS	SVTYPE=BND;POS=129790203;STRANDS=+-:86;CIPOS=-23,22;CIEND=-30,28;CIPOS95=0,0;CIEND95=0,0;MATEID=451580_2;EVENT=451580;SU=86;PE=58;SR=28;ALG=PROD;AF=0.0001026;NSAMP=3;MSQ=611.23;RECLASSIFIED;AC=3;AN=29246;NFAM=3
chrX	129791221	451580_2	N	]chrX:129790203]N	1833.71	PASS	SVTYPE=BND;POS=129790203;STRANDS=+-:86;CIPOS=-30,28;CIEND=-23,22;CIPOS95=0,0;CIEND95=0,0;MATEID=451580_1;EVENT=451580;SECONDARY;SU=86;PE=58;SR=28;ALG=PROD;AF=0.0001026;NSAMP=3;MSQ=611.23;RECLASSIFIED;AC=3;AN=29246;NFAM=3
chrX	129842562	451583_1	N	N[chrX:129842874[	2304.19	LOW	SVTYPE=BND;POS=129842562;STRANDS=+-:59;CIPOS=-8,6;CIEND=-7,5;CIPOS95=0,0;CIEND95=0,0;MATEID=451583_2;EVENT=451583;SU=59;PE=11;SR=48;ALG=PROD;AF=0.0007864;NSAMP=22;MSQ=83.06;RECLASSIFIED;AC=23;AN=29246;NFAM=22
chrX	129842874	451583_2	N	]chrX:129842562]N	2304.19	LOW	SVTYPE=BND;POS=129842562;STRANDS=+-:59;CIPOS=-7,5;CIEND=-8,6;CIPOS95=0,0;CIEND95=0,0;MATEID=451583_1;EVENT=451583;SECONDARY;SU=59;PE=11;SR=48;ALG=PROD;AF=0.0007864;NSAMP=22;MSQ=83.06;RECLASSIFIED;AC=23;AN=29246;NFAM=22
chrX	129844244	91840_2	N	N[chr5:138852862[	122.41	LOW	SVTYPE=BND;POS=129844244;STRANDS=-+:10;CIPOS=-26,24;CIEND=-26,25;CIPOS95=0,0;CIEND95=0,0;MATEID=91840_1;EVENT=91840;SECONDARY;SU=10;PE=0;SR=10;ALG=PROD;AF=0.0001026;NSAMP=3;MSQ=26.85;AC=3;AN=29246;NFAM=3
chrX	129849676	39527_2	N	]chr17:19440843]N	216893	LOW	SVTYPE=BND;POS=129849676;STRANDS=+-:16247;IMPRECISE;CIPOS=-1046,74;CIEND=-364,681;CIPOS95=-127,74;CIEND95=-82,82;MATEID=39527_1;EVENT=39527;SECONDARY;SU=16247;PE=12615;SR=3632;ALG=SUM;AF=0.1377;NSAMP=4028;MSQ=36.34;AC=4028;AN=29246;NFAM=3938
chrX	129850252	72470_2	N	]chr3:160178600]N	624.86	LOW	SVTYPE=BND;POS=129850252;STRANDS=+-:60;IMPRECISE;CIPOS=-216,21;CIEND=-23,441;CIPOS95=-11,11;CIEND95=-23,39;MATEID=72470_1;EVENT=72470;SECONDARY;SU=60;PE=60;SR=0;ALG=PROD;AF=0.000889;NSAMP=26;MSQ=23.57;AC=26;AN=29246;NFAM=26
chrX	129850452	451585	N	<DEL>	398.79	PASS	SVTYPE=DEL;POS=129850452;SVLEN=-8883;END=129859335;STRANDS=+-:8;IMPRECISE;CIPOS=-9,491;CIEND=-242,9;CIPOS95=0,176;CIEND95=-66,3;SU=8;PE=8;SR=0;ALG=PROD;AF=3.419e-05;NSAMP=1;MSQ=398.77;AC=1;AN=29246;NFAM=1
chrX	129851297	72471_2	N	N[chr3:15742733[	44557.9	LOW	SVTYPE=BND;POS=129851297;STRANDS=-+:4;IMPRECISE;CIPOS=-10,580;CIEND=-449,9;CIPOS95=-1,189;CIEND95=-123,2;MATEID=72471_1;EVENT=72471;SECONDARY;SU=4;PE=4;SR=0;ALG=PROD;AF=0.04904;NSAMP=1434;MSQ=19.8;AC=1434;AN=29244;NFAM=1418
chrX	129851636	612490_2	N	N]chrX:124128333]	59.69	LOW	SVTYPE=BND;POS=129851636;STRANDS=++:5;IMPRECISE;CIPOS=-7,439;CIEND=-10,366;CIPOS95=0,151;CIEND95=-2,87;MATEID=612490_1;EVENT=612490;SECONDARY;SU=5;PE=5;SR=0;ALG=PROD;AF=3.419e-05;NSAMP=1;MSQ=41.76;AC=1;AN=29246;NFAM=1
chrX	129862859	451586_1	N	N[chrX:129863155[	1066.71	LOW	SVTYPE=BND;POS=129862859;STRANDS=+-:45;CIPOS=-7,8;CIEND=-9,8;CIPOS95=0,0;CIEND95=0,0;MATEID=451586_2;EVENT=451586;SU=45;PE=0;SR=45;ALG=PROD;AF=0.0009574;NSAMP=28;MSQ=16.51;RECLASSIFIED;AC=28;AN=29246;NFAM=28
chrX	129863155	451586_2	N	]chrX:129862859]N	1066.71	LOW	SVTYPE=BND;POS=129862859;STRANDS=+-:45;CIPOS=-9,8;CIEND=-7,8;CIPOS95=0,0;CIEND95=0,0;MATEID=451586_1;EVENT=451586;SECONDARY;SU=45;PE=0;SR=45;ALG=PROD;AF=0.0009574;NSAMP=28;MSQ=16.51;RECLASSIFIED;AC=28;AN=29246;NFAM=28
chrX	129864076	100601_2	N	N[chr6:29894153[	425.3	LOW	SVTYPE=BND;POS=129864076;STRANDS=-+:4;IMPRECISE;CIPOS=-8,474;CIEND=-390,9;CIPOS95=0,134;CIEND95=-100,2;MATEID=100601_1;EVENT=100601;SECONDARY;SU=4;PE=4;SR=0;ALG=PROD;AF=0.0005813;NSAMP=17;MSQ=21.69;AC=17;AN=29246;NFAM=17
chrX	129891548	451590_1	N	N[chrX:129893978[	15340.2	LOW	SVTYPE=BND;POS=129891548;STRANDS=+-:16;IMPRECISE;CIPOS=-30,29;CIEND=-30,29;CIPOS95=-3,3;CIEND95=-3,3;MATEID=451590_2;EVENT=451590;SU=16;PE=15;SR=1;ALG=PROD;AF=0.00277;NSAMP=81;MSQ=155.48;RECLASSIFIED;AC=81;AN=29246;NFAM=80
chrX	129891716	451589_1	N	N[chrX:129893936[	23078.2	LOW	SVTYPE=BND;POS=129891716;STRANDS=+-:983;IMPRECISE;CIPOS=-21,202;CIEND=-219,12;CIPOS95=-2,2;CIEND95=-4,4;MATEID=451589_2;EVENT=451589;SU=983;PE=983;SR=0;ALG=PROD;AF=0.003659;NSAMP=86;MSQ=222;RECLASSIFIED;AC=107;AN=29246;NFAM=85
chrX	129891810	26449_2	N	N]chr11:64173145]	27.9	LOW	SVTYPE=BND;POS=129891810;STRANDS=++:4;IMPRECISE;CIPOS=-10,464;CIEND=-10,514;CIPOS95=0,162;CIEND95=-1,181;MATEID=26449_1;EVENT=26449;SECONDARY;SU=4;PE=4;SR=0;ALG=PROD;AF=3.419e-05;NSAMP=1;MSQ=9.3;AC=1;AN=29246;NFAM=1
chrX	129893936	451589_2	N	]chrX:129891716]N	23078.2	LOW	SVTYPE=BND;POS=129891716;STRANDS=+-:983;IMPRECISE;CIPOS=-219,12;CIEND=-21,202;CIPOS95=-4,4;CIEND95=-2,2;MATEID=451589_1;EVENT=451589;SECONDARY;SU=983;PE=983;SR=0;ALG=PROD;AF=0.003659;NSAMP=86;MSQ=222;RECLASSIFIED;AC=107;AN=29246;NFAM=85
chrX	129893978	451590_2	N	]chrX:129891548]N	15340.2	LOW	SVTYPE=BND;POS=129891548;STRANDS=+-:16;IMPRECISE;CIPOS=-30,29;CIEND=-30,29;CIPOS95=-3,3;CIEND95=-3,3;MATEID=451590_1;EVENT=451590;SECONDARY;SU=16;PE=15;SR=1;ALG=PROD;AF=0.00277;NSAMP=81;MSQ=155.48;RECLASSIFIED;AC=81;AN=29246;NFAM=80
chrX	129898954	612567	N	<INV>	139.63	LOW	SVTYPE=INV;POS=129898954;SVLEN=103;END=129899057;STRANDS=++:1,--:4;IMPRECISE;CIPOS=-10,9;CIEND=-10,9;CIPOS95=-3,3;CIEND95=-3,3;SU=5;PE=4;SR=1;ALG=PROD;AF=0.0002393;NSAMP=7;MSQ=17.49;AC=7;AN=29246;NFAM=7
chrX	129900500	542077	N	<DUP>	171.38	PASS	SVTYPE=DUP;POS=129900500;SVLEN=1698;END=129902198;STRANDS=-+:12;IMPRECISE;CIPOS=-230,9;CIEND=-10,241;CIPOS95=-43,3;CIEND95=-2,60;SU=12;PE=12;SR=0;ALG=PROD;AF=3.419e-05;NSAMP=1;MSQ=96.03;AC=1;AN=29246;NFAM=1
chrX	129900807	451591_1	N	N[chrX:129901091[	1425.28	LOW	SVTYPE=BND;POS=129900807;STRANDS=+-:20;CIPOS=-9,8;CIEND=-9,28;CIPOS95=0,0;CIEND95=0,0;MATEID=451591_2;EVENT=451591;SU=20;PE=0;SR=20;ALG=PROD;AF=0.0007864;NSAMP=23;MSQ=17.19;RECLASSIFIED;AC=23;AN=29246;NFAM=23
chrX	129901091	451591_2	N	]chrX:129900807]N	1425.28	LOW	SVTYPE=BND;POS=129900807;STRANDS=+-:20;CIPOS=-9,28;CIEND=-9,8;CIPOS95=0,0;CIEND95=0,0;MATEID=451591_1;EVENT=451591;SECONDARY;SU=20;PE=0;SR=20;ALG=PROD;AF=0.0007864;NSAMP=23;MSQ=17.19;RECLASSIFIED;AC=23;AN=29246;NFAM=23
chrX	129901847	22624_2	N	]chr10:52532949]N	354.08	LOW	SVTYPE=BND;POS=129901847;STRANDS=+-:7;IMPRECISE;CIPOS=-10,9;CIEND=0,1;CIPOS95=0,0;CIEND95=0,1;MATEID=22624_1;EVENT=22624;SECONDARY;SU=7;PE=2;SR=5;ALG=PROD;AF=0.0001026;NSAMP=3;MSQ=95.57;AC=3;AN=29246;NFAM=3
chrX	129901847	39528_2	N	]chr17:43602765]N	478.06	LOW	SVTYPE=BND;POS=129901847;STRANDS=+-:4;IMPRECISE;CIPOS=-10,9;CIEND=-10,9;CIPOS95=-1,1;CIEND95=-1,1;MATEID=39528_1;EVENT=39528;SECONDARY;SU=4;PE=2;SR=2;ALG=PROD;AF=0.0002052;NSAMP=6;MSQ=62.82;AC=6;AN=29246;NFAM=6
chrX	129901924	40512_2	N	N[chr18:49579818[	113.59	LOW	SVTYPE=BND;POS=129901924;STRANDS=-+:12;CIPOS=-4,3;CIEND=-4,2;CIPOS95=0,0;CIEND95=0,0;MATEID=40512_1;EVENT=40512;SECONDARY;SU=12;PE=3;SR=9;ALG=PROD;AF=3.419e-05;NSAMP=1;MSQ=113.59;AC=1;AN=29246;NFAM=1
chrX	129923122	58953_2	N	[chr20:36999342[N	65.62	LOW	SVTYPE=BND;POS=129923122;STRANDS=--:12;CIPOS=-4,3;CIEND=-5,2;CIPOS95=0,0;CIEND95=0,0;MATEID=58953_1;EVENT=58953;SECONDARY;SU=12;PE=4;SR=8;ALG=PROD;AF=3.419e-05;NSAMP=1;MSQ=65.62;AC=1;AN=29246;NFAM=1
chrX	129932140	451593_1	N	N[chrX:129932609[	364.93	LOW	SVTYPE=BND;POS=129932140;STRANDS=+-:13;CIPOS=-26,28;CIEND=-29,28;CIPOS95=0,0;CIEND95=0,0;MATEID=451593_2;EVENT=451593;SU=13;PE=0;SR=13;ALG=PROD;AF=0.0002735;NSAMP=8;MSQ=10.87;RECLASSIFIED;AC=8;AN=29246;NFAM=8
chrX	129932609	451593_2	N	]chrX:129932140]N	364.93	LOW	SVTYPE=BND;POS=129932140;STRANDS=+-:13;CIPOS=-29,28;CIEND=-26,28;CIPOS95=0,0;CIEND95=0,0;MATEID=451593_1;EVENT=451593;SECONDARY;SU=13;PE=0;SR=13;ALG=PROD;AF=0.0002735;NSAMP=8;MSQ=10.87;RECLASSIFIED;AC=8;AN=29246;NFAM=8
chrX	129938115	451594	N	<DEL>	1063.86	PASS	SVTYPE=DEL;POS=129938115;SVLEN=-3054;END=129941169;STRANDS=+-:36;CIPOS=-25,25;CIEND=-26,22;CIPOS95=0,0;CIEND95=0,0;SU=36;PE=26;SR=10;ALG=PROD;AF=0.0001368;NSAMP=2;MSQ=531.76;AC=4;AN=29246;NFAM=2
chrX	129941379	447794_2	N	]chrX:78648995]N	5524.1	LOW	SVTYPE=BND;POS=78648995;STRANDS=+-:12;CIPOS=-25,28;CIEND=-29,28;CIPOS95=0,0;CIEND95=0,0;MATEID=447794_1;EVENT=447794;SECONDARY;SU=12;PE=0;SR=12;ALG=PROD;AF=0.005915;NSAMP=172;MSQ=23.67;RECLASSIFIED;AC=173;AN=29246;NFAM=172
chrX	129941947	451596	N	<DEL:ME:SINE|Alu|AluSx>	868.63	PASS	SVTYPE=MEI;POS=129941947;SVLEN=-444;END=129942391;STRANDS=+-:4;CIPOS=-9,8;CIEND=-9,8;CIPOS95=0,0;CIEND95=0,0;SU=4;PE=0;SR=4;ALG=PROD;AF=0.0002152;NSAMP=5;MSQ=8.9;AC=5;AN=23234;NFAM=5
chrX	129945794	451597_1	N	N[chrX:129951382[	4053.55	LOW	SVTYPE=BND;POS=129945794;STRANDS=+-:157;IMPRECISE;CIPOS=-22,217;CIEND=-239,18;CIPOS95=-7,7;CIEND95=-6,6;MATEID=451597_2;EVENT=451597;SU=157;PE=157;SR=0;ALG=PROD;AF=0.0009232;NSAMP=17;MSQ=215.79;RECLASSIFIED;AC=27;AN=29246;NFAM=16
chrX	129946592	451598_1	N	N[chrX:129947005[	324.11	LOW	SVTYPE=BND;POS=129946592;STRANDS=+-:4;IMPRECISE;CIPOS=-7,8;CIEND=-9,8;CIPOS95=-1,3;CIEND95=0,0;MATEID=451598_2;EVENT=451598;SU=4;PE=0;SR=4;ALG=PROD;AF=0.0002394;NSAMP=7;MSQ=22.28;RECLASSIFIED;AC=7;AN=29234;NFAM=7
chrX	129947005	451598_2	N	]chrX:129946592]N	324.11	LOW	SVTYPE=BND;POS=129946592;STRANDS=+-:4;IMPRECISE;CIPOS=-9,8;CIEND=-7,8;CIPOS95=0,0;CIEND95=-1,3;MATEID=451598_1;EVENT=451598;SECONDARY;SU=4;PE=0;SR=4;ALG=PROD;AF=0.0002394;NSAMP=7;MSQ=22.28;RECLASSIFIED;AC=7;AN=29234;NFAM=7
chrX	129951382	451597_2	N	]chrX:129945794]N	4053.55	LOW	SVTYPE=BND;POS=129945794;STRANDS=+-:157;IMPRECISE;CIPOS=-239,18;CIEND=-22,217;CIPOS95=-6,6;CIEND95=-7,7;MATEID=451597_1;EVENT=451597;SECONDARY;SU=157;PE=157;SR=0;ALG=PROD;AF=0.0009232;NSAMP=17;MSQ=215.79;RECLASSIFIED;AC=27;AN=29246;NFAM=16
chrX	129965668	32957_2	N	N[chr13:75646576[	11.99	LOW	SVTYPE=BND;POS=129965668;STRANDS=-+:7;IMPRECISE;CIPOS=-10,8;CIEND=-7,4;CIPOS95=-1,0;CIEND95=-1,0;MATEID=32957_1;EVENT=32957;SECONDARY;SU=7;PE=1;SR=6;ALG=PROD;AF=3.419e-05;NSAMP=1;MSQ=11.93;AC=1;AN=29246;NFAM=1
chrX	129972946	72472_2	N	N[chr3:140377023[	9859.76	LOW	SVTYPE=BND;POS=129972946;STRANDS=-+:5;IMPRECISE;CIPOS=-8,9;CIEND=-10,9;CIPOS95=0,1;CIEND95=0,0;MATEID=72472_1;EVENT=72472;SECONDARY;SU=5;PE=0;SR=5;ALG=PROD;AF=0.009437;NSAMP=276;MSQ=19.26;AC=276;AN=29246;NFAM=274
chrX	129980767	451599_1	N	N[chrX:129981019[	477.4	LOW	SVTYPE=BND;POS=129980767;STRANDS=+-:8;CIPOS=-27,28;CIEND=-29,27;CIPOS95=0,0;CIEND95=0,0;MATEID=451599_2;EVENT=451599;SU=8;PE=0;SR=8;ALG=PROD;AF=0.0006155;NSAMP=18;MSQ=14.42;RECLASSIFIED;AC=18;AN=29246;NFAM=18
chrX	129981019	451599_2	N	]chrX:129980767]N	477.4	LOW	SVTYPE=BND;POS=129980767;STRANDS=+-:8;CIPOS=-29,27;CIEND=-27,28;CIPOS95=0,0;CIEND95=0,0;MATEID=451599_1;EVENT=451599;SECONDARY;SU=8;PE=0;SR=8;ALG=PROD;AF=0.0006155;NSAMP=18;MSQ=14.42;RECLASSIFIED;AC=18;AN=29246;NFAM=18
chrX	129989326	451600_1	N	N[chrX:129990417[	725.41	LOW	SVTYPE=BND;POS=129989326;STRANDS=+-:6;IMPRECISE;CIPOS=-10,378;CIEND=-324,9;CIPOS95=-1,112;CIEND95=-96,2;MATEID=451600_2;EVENT=451600;SU=6;PE=6;SR=0;ALG=PROD;AF=0.001163;NSAMP=34;MSQ=12.5;RECLASSIFIED;AC=34;AN=29246;NFAM=34
chrX	129990417	451600_2	N	]chrX:129989326]N	725.41	LOW	SVTYPE=BND;POS=129989326;STRANDS=+-:6;IMPRECISE;CIPOS=-324,9;CIEND=-10,378;CIPOS95=-96,2;CIEND95=-1,112;MATEID=451600_1;EVENT=451600;SECONDARY;SU=6;PE=6;SR=0;ALG=PROD;AF=0.001163;NSAMP=34;MSQ=12.5;RECLASSIFIED;AC=34;AN=29246;NFAM=34
chrX	129991165	451601_1	N	N[chrX:129991542[	12182.1	LOW	SVTYPE=BND;POS=129991165;STRANDS=+-:4;IMPRECISE;CIPOS=-10,9;CIEND=-10,9;CIPOS95=-1,1;CIEND95=-1,1;MATEID=451601_2;EVENT=451601;SU=4;PE=1;SR=3;ALG=PROD;AF=0.003077;NSAMP=88;MSQ=77.44;RECLASSIFIED;AC=90;AN=29246;NFAM=88
chrX	129991312	451602_1	N	N[chrX:129991838[	17648.4	LOW	SVTYPE=BND;POS=129991312;STRANDS=+-:23;IMPRECISE;CIPOS=-29,24;CIEND=-20,23;CIPOS95=-2,2;CIEND95=-2,2;MATEID=451602_2;EVENT=451602;SU=23;PE=21;SR=2;ALG=PROD;AF=0.002052;NSAMP=48;MSQ=210.13;RECLASSIFIED;AC=60;AN=29246;NFAM=48
chrX	129991542	451601_2	N	]chrX:129991165]N	12182.1	LOW	SVTYPE=BND;POS=129991165;STRANDS=+-:4;IMPRECISE;CIPOS=-10,9;CIEND=-10,9;CIPOS95=-1,1;CIEND95=-1,1;MATEID=451601_1;EVENT=451601;SECONDARY;SU=4;PE=1;SR=3;ALG=PROD;AF=0.003077;NSAMP=88;MSQ=77.44;RECLASSIFIED;AC=90;AN=29246;NFAM=88
chrX	129991636	451604_1	N	N[chrX:129991919[	13791.1	LOW	SVTYPE=BND;POS=129991636;STRANDS=+-:5;CIPOS=-10,9;CIEND=-10,9;CIPOS95=0,0;CIEND95=0,0;MATEID=451604_2;EVENT=451604;SU=5;PE=0;SR=5;ALG=PROD;AF=0.00171;NSAMP=41;MSQ=186.43;RECLASSIFIED;AC=50;AN=29246;NFAM=41
chrX	129991807	118566_2	N	N]chr9:81667138]	12.05	LOW	SVTYPE=BND;POS=129991807;STRANDS=++:5;CIPOS=-10,9;CIEND=-10,9;CIPOS95=0,0;CIEND95=0,0;MATEID=118566_1;EVENT=118566;SECONDARY;SU=5;PE=0;SR=5;ALG=PROD;AF=3.419e-05;NSAMP=1;MSQ=12.05;AC=1;AN=29246;NFAM=1
chrX	129991838	451602_2	N	]chrX:129991312]N	17648.4	LOW	SVTYPE=BND;POS=129991312;STRANDS=+-:23;IMPRECISE;CIPOS=-20,23;CIEND=-29,24;CIPOS95=-2,2;CIEND95=-2,2;MATEID=451602_1;EVENT=451602;SECONDARY;SU=23;PE=21;SR=2;ALG=PROD;AF=0.002052;NSAMP=48;MSQ=210.13;RECLASSIFIED;AC=60;AN=29246;NFAM=48
chrX	129991919	451604_2	N	]chrX:129991636]N	13791.1	LOW	SVTYPE=BND;POS=129991636;STRANDS=+-:5;CIPOS=-10,9;CIEND=-10,9;CIPOS95=0,0;CIEND95=0,0;MATEID=451604_1;EVENT=451604;SECONDARY;SU=5;PE=0;SR=5;ALG=PROD;AF=0.00171;NSAMP=41;MSQ=186.43;RECLASSIFIED;AC=50;AN=29246;NFAM=41
chrX	129997987	100602_2	N	[chr6:3076700[N	2803.88	LOW	SVTYPE=BND;POS=129997987;STRANDS=--:4;CIPOS=-9,8;CIEND=-9,8;CIPOS95=0,0;CIEND95=0,0;MATEID=100602_1;EVENT=100602;SECONDARY;SU=4;PE=0;SR=4;ALG=PROD;AF=0.003317;NSAMP=97;MSQ=19.87;AC=97;AN=29246;NFAM=97
chrX	130006401	82950_2	N	[chr4:187572372[N	23.79	LOW	SVTYPE=BND;POS=130006401;STRANDS=--:4;IMPRECISE;CIPOS=-657,9;CIEND=-520,9;CIPOS95=-227,1;CIEND95=-146,2;MATEID=82950_1;EVENT=82950;SECONDARY;SU=4;PE=4;SR=0;ALG=PROD;AF=3.419e-05;NSAMP=1;MSQ=6.73;AC=1;AN=29246;NFAM=1
chrX	130007607	612569	N	<INV>	9.49	LOW	SVTYPE=INV;POS=130007607;SVLEN=623;END=130008230;STRANDS=++:3,--:1;IMPRECISE;CIPOS=-10,116;CIEND=-10,86;CIPOS95=0,101;CIEND95=-1,68;SU=4;PE=4;SR=0;ALG=PROD;AF=3.419e-05;NSAMP=1;MSQ=9.36;AC=1;AN=29246;NFAM=1
chrX	130021536	451606_1	N	N[chrX:130021960[	711.7	LOW	SVTYPE=BND;POS=130021536;STRANDS=+-:10;CIPOS=-10,9;CIEND=-10,9;CIPOS95=0,0;CIEND95=0,0;MATEID=451606_2;EVENT=451606;SU=10;PE=3;SR=7;ALG=PROD;AF=0.0005129;NSAMP=15;MSQ=29.83;RECLASSIFIED;AC=15;AN=29246;NFAM=15
chrX	130021960	451606_2	N	]chrX:130021536]N	711.7	LOW	SVTYPE=BND;POS=130021536;STRANDS=+-:10;CIPOS=-10,9;CIEND=-10,9;CIPOS95=0,0;CIEND95=0,0;MATEID=451606_1;EVENT=451606;SECONDARY;SU=10;PE=3;SR=7;ALG=PROD;AF=0.0005129;NSAMP=15;MSQ=29.83;RECLASSIFIED;AC=15;AN=29246;NFAM=15
chrX	130028085	542078_1	N	]chrX:130028441]N	124.6	LOW	SVTYPE=BND;POS=130028085;STRANDS=-+:9;CIPOS=-7,3;CIEND=-10,9;CIPOS95=0,0;CIEND95=0,0;MATEID=542078_2;EVENT=542078;SU=9;PE=4;SR=5;ALG=PROD;AF=6.839e-05;NSAMP=2;MSQ=51.03;RECLASSIFIED;AC=2;AN=29246;NFAM=2
chrX	130028441	542078_2	N	N[chrX:130028085[	124.6	LOW	SVTYPE=BND;POS=130028085;STRANDS=-+:9;CIPOS=-10,9;CIEND=-7,3;CIPOS95=0,0;CIEND95=0,0;MATEID=542078_1;EVENT=542078;SECONDARY;SU=9;PE=4;SR=5;ALG=PROD;AF=6.839e-05;NSAMP=2;MSQ=51.03;RECLASSIFIED;AC=2;AN=29246;NFAM=2
chrX	130035107	542079	N	<DUP>	805.76	PASS	SVTYPE=DUP;POS=130035107;SVLEN=199;END=130035306;STRANDS=-+:55;CIPOS=-6,8;CIEND=-6,5;CIPOS95=0,0;CIEND95=0,0;SU=55;PE=0;SR=55;ALG=PROD;AF=0.0003077;NSAMP=7;MSQ=48.28;AC=9;AN=29246;NFAM=7
chrX	130036283	118567_2	N	N[chr9:116597309[	6.83	LOW	SVTYPE=BND;POS=130036283;STRANDS=-+:4;IMPRECISE;CIPOS=-10,3;CIEND=-10,8;CIPOS95=-1,0;CIEND95=-1,0;MATEID=118567_1;EVENT=118567;SECONDARY;SU=4;PE=0;SR=4;ALG=PROD;AF=3.419e-05;NSAMP=1;MSQ=6.83;AC=1;AN=29246;NFAM=1
chrX	130042459	451607_1	N	N[chrX:130043790[	726.25	LOW	SVTYPE=BND;POS=130042459;STRANDS=+-:5;CIPOS=-10,9;CIEND=-10,9;CIPOS95=0,0;CIEND95=0,0;MATEID=451607_2;EVENT=451607;SU=5;PE=0;SR=5;ALG=PROD;AF=0.0004445;NSAMP=13;MSQ=52.18;RECLASSIFIED;AC=13;AN=29246;NFAM=13
chrX	130043636	32958_2	N	N[chr13:44043357[	99505.8	LOW	SVTYPE=BND;POS=130043636;STRANDS=-+:4;CIPOS=-9,8;CIEND=-9,8;CIPOS95=0,0;CIEND95=0,0;MATEID=32958_1;EVENT=32958;SECONDARY;SU=4;PE=0;SR=4;ALG=PROD;AF=0.07047;NSAMP=2061;MSQ=26.19;AC=2061;AN=29246;NFAM=2012
chrX	130043790	451607_2	N	]chrX:130042459]N	726.25	LOW	SVTYPE=BND;POS=130042459;STRANDS=+-:5;CIPOS=-10,9;CIEND=-10,9;CIPOS95=0,0;CIEND95=0,0;MATEID=451607_1;EVENT=451607;SECONDARY;SU=5;PE=0;SR=5;ALG=PROD;AF=0.0004445;NSAMP=13;MSQ=52.18;RECLASSIFIED;AC=13;AN=29246;NFAM=13
chrX	130046076	451609_1	N	N[chrX:130046181[	47.01	LOW	SVTYPE=BND;POS=130046076;STRANDS=+-:4;IMPRECISE;CIPOS=-10,8;CIEND=-9,8;CIPOS95=-1,0;CIEND95=0,0;MATEID=451609_2;EVENT=451609;SU=4;PE=0;SR=4;ALG=PROD;AF=0.0001026;NSAMP=3;MSQ=11.34;RECLASSIFIED;AC=3;AN=29246;NFAM=3
chrX	130046181	451609_2	N	]chrX:130046076]N	47.01	LOW	SVTYPE=BND;POS=130046076;STRANDS=+-:4;IMPRECISE;CIPOS=-9,8;CIEND=-10,8;CIPOS95=0,0;CIEND95=-1,0;MATEID=451609_1;EVENT=451609;SECONDARY;SU=4;PE=0;SR=4;ALG=PROD;AF=0.0001026;NSAMP=3;MSQ=11.34;RECLASSIFIED;AC=3;AN=29246;NFAM=3
chrX	130060374	451610_1	N	N[chrX:130060706[	550.99	LOW	SVTYPE=BND;POS=130060374;STRANDS=+-:13;CIPOS=-30,29;CIEND=-30,29;CIPOS95=0,0;CIEND95=0,0;MATEID=451610_2;EVENT=451610;SU=13;PE=0;SR=13;ALG=PROD;AF=0.0004787;NSAMP=14;MSQ=21.93;RECLASSIFIED;AC=14;AN=29246;NFAM=14
chrX	130060706	451610_2	N	]chrX:130060374]N	550.99	LOW	SVTYPE=BND;POS=130060374;STRANDS=+-:13;CIPOS=-30,29;CIEND=-30,29;CIPOS95=0,0;CIEND95=0,0;MATEID=451610_1;EVENT=451610;SECONDARY;SU=13;PE=0;SR=13;ALG=PROD;AF=0.0004787;NSAMP=14;MSQ=21.93;RECLASSIFIED;AC=14;AN=29246;NFAM=14
chrX	130083098	451612_1	N	N[chrX:130083269[	199205	LOW	SVTYPE=BND;POS=130083098;STRANDS=+-:4;IMPRECISE;CIPOS=-10,9;CIEND=-10,9;CIPOS95=-1,1;CIEND95=-1,1;MATEID=451612_2;EVENT=451612;SU=4;PE=2;SR=2;ALG=PROD;AF=0.1619;NSAMP=4734;MSQ=27.01;RECLASSIFIED;AC=4735;AN=29244;NFAM=4532
chrX	130083269	451612_2	N	]chrX:130083098]N	199205	LOW	SVTYPE=BND;POS=130083098;STRANDS=+-:4;IMPRECISE;CIPOS=-10,9;CIEND=-10,9;CIPOS95=-1,1;CIEND95=-1,1;MATEID=451612_1;EVENT=451612;SECONDARY;SU=4;PE=2;SR=2;ALG=PROD;AF=0.1619;NSAMP=4734;MSQ=27.01;RECLASSIFIED;AC=4735;AN=29244;NFAM=4532
chrX	130088132	542080	N	<DUP>	315.41	PASS	SVTYPE=DUP;POS=130088132;SVLEN=2222;END=130090354;STRANDS=-+:29;IMPRECISE;CIPOS=-249,29;CIEND=-30,349;CIPOS95=-27,27;CIEND95=-30,34;SU=29;PE=29;SR=0;ALG=PROD;AF=3.419e-05;NSAMP=1;MSQ=141.69;AC=1;AN=29246;NFAM=1
chrX	130089963	82951_2	N	]chr4:110267040]N	47540.4	LOW	SVTYPE=BND;POS=130089963;STRANDS=+-:2634;IMPRECISE;CIPOS=-179,23;CIEND=-10,72;CIPOS95=-5,5;CIEND95=-2,2;MATEID=82951_1;EVENT=82951;SECONDARY;SU=2634;PE=2634;SR=0;ALG=PROD;AF=0.03416;NSAMP=999;MSQ=32.41;AC=999;AN=29246;NFAM=993
chrX	130090164	82952_2	N	N[chr4:110266955[	19541.1	LOW	SVTYPE=BND;POS=130090164;STRANDS=-+:1030;IMPRECISE;CIPOS=-13,205;CIEND=-93,9;CIPOS95=-7,7;CIEND95=-1,1;MATEID=82952_1;EVENT=82952;SECONDARY;SU=1030;PE=1030;SR=0;ALG=PROD;AF=0.01816;NSAMP=531;MSQ=26.62;AC=531;AN=29246;NFAM=530
chrX	130090993	38156_2	N	N[chr16:16753076[	14.99	LOW	SVTYPE=BND;POS=130090993;STRANDS=-+:4;CIPOS=-9,8;CIEND=-9,8;CIPOS95=0,0;CIEND95=0,0;MATEID=38156_1;EVENT=38156;SECONDARY;SU=4;PE=0;SR=4;ALG=PROD;AF=3.419e-05;NSAMP=1;MSQ=14.98;AC=1;AN=29246;NFAM=1
chrX	130096170	451613	N	<DEL:ME:SINE|Alu|AluSz6>	319.84	PASS	SVTYPE=MEI;POS=130096170;SVLEN=-313;END=130096483;STRANDS=+-:4;IMPRECISE;CIPOS=-8,9;CIEND=-9,8;CIPOS95=0,1;CIEND95=0,0;SU=4;PE=0;SR=4;ALG=PROD;AF=0.0009524;NSAMP=1;MSQ=6.93;AC=1;AN=1050;NFAM=1
chrX	130101690	542081_1	N	]chrX:130102068]N	504.84	LOW	SVTYPE=BND;POS=130101690;STRANDS=-+:5;IMPRECISE;CIPOS=-639,9;CIEND=-10,614;CIPOS95=-195,1;CIEND95=-1,178;MATEID=542081_2;EVENT=542081;SU=5;PE=5;SR=0;ALG=PROD;AF=0.0005471;NSAMP=16;MSQ=10.38;RECLASSIFIED;AC=16;AN=29246;NFAM=16
chrX	130101845	59813_2	N	N[chr22:31635169[	587.03	LOW	SVTYPE=BND;POS=130101845;STRANDS=-+:32;CIPOS=-9,8;CIEND=-9,8;CIPOS95=0,0;CIEND95=0,0;MATEID=59813_1;EVENT=59813;SECONDARY;SU=32;PE=0;SR=32;ALG=PROD;AF=0.000718;NSAMP=21;MSQ=22.42;AC=21;AN=29246;NFAM=21
chrX	130102068	542081_2	N	N[chrX:130101690[	504.84	LOW	SVTYPE=BND;POS=130101690;STRANDS=-+:5;IMPRECISE;CIPOS=-10,614;CIEND=-639,9;CIPOS95=-1,178;CIEND95=-195,1;MATEID=542081_1;EVENT=542081;SECONDARY;SU=5;PE=5;SR=0;ALG=PROD;AF=0.0005471;NSAMP=16;MSQ=10.38;RECLASSIFIED;AC=16;AN=29246;NFAM=16
chrX	130102885	30215_2	N	[chr12:54323623[N	63.94	LOW	SVTYPE=BND;POS=130102885;STRANDS=--:8;CIPOS=-10,9;CIEND=-10,9;CIPOS95=0,0;CIEND95=0,0;MATEID=30215_1;EVENT=30215;SECONDARY;SU=8;PE=0;SR=8;ALG=PROD;AF=0.0001026;NSAMP=3;MSQ=20.02;AC=3;AN=29246;NFAM=3
chrX	130109530	451614_1	N	N[chrX:130109748[	195.54	LOW	SVTYPE=BND;POS=130109530;STRANDS=+-:8;CIPOS=-29,28;CIEND=-29,28;CIPOS95=0,0;CIEND95=0,0;MATEID=451614_2;EVENT=451614;SU=8;PE=0;SR=8;ALG=PROD;AF=0.0005471;NSAMP=16;MSQ=10.04;RECLASSIFIED;AC=16;AN=29246;NFAM=16
chrX	130109748	451614_2	N	]chrX:130109530]N	195.54	LOW	SVTYPE=BND;POS=130109530;STRANDS=+-:8;CIPOS=-29,28;CIEND=-29,28;CIPOS95=0,0;CIEND95=0,0;MATEID=451614_1;EVENT=451614;SECONDARY;SU=8;PE=0;SR=8;ALG=PROD;AF=0.0005471;NSAMP=16;MSQ=10.04;RECLASSIFIED;AC=16;AN=29246;NFAM=16
chrX	130110369	451615_1	N	N[chrX:130110446[	1390.67	PASS	SVTYPE=BND;POS=130110369;STRANDS=+-:49;CIPOS=-10,9;CIEND=-6,5;CIPOS95=0,0;CIEND95=0,0;MATEID=451615_2;EVENT=451615;SU=49;PE=0;SR=49;ALG=PROD;AF=0.0002052;NSAMP=5;MSQ=255.64;RECLASSIFIED;AC=6;AN=29242;NFAM=5
chrX	130110446	451615_2	N	]chrX:130110369]N	1390.67	PASS	SVTYPE=BND;POS=130110369;STRANDS=+-:49;CIPOS=-6,5;CIEND=-10,9;CIPOS95=0,0;CIEND95=0,0;MATEID=451615_1;EVENT=451615;SECONDARY;SU=49;PE=0;SR=49;ALG=PROD;AF=0.0002052;NSAMP=5;MSQ=255.64;RECLASSIFIED;AC=6;AN=29242;NFAM=5
chrX	130111005	451617_1	N	N[chrX:130111208[	499.91	LOW	SVTYPE=BND;POS=130111005;STRANDS=+-:4;CIPOS=-9,8;CIEND=-9,8;CIPOS95=0,0;CIEND95=0,0;MATEID=451617_2;EVENT=451617;SU=4;PE=0;SR=4;ALG=PROD;AF=0.0005471;NSAMP=16;MSQ=13.82;RETAINED;RECLASSIFIED;AC=16;AN=29244;NFAM=16
chrX	130111208	451617_2	N	]chrX:130111005]N	499.91	LOW	SVTYPE=BND;POS=130111005;STRANDS=+-:4;CIPOS=-9,8;CIEND=-9,8;CIPOS95=0,0;CIEND95=0,0;MATEID=451617_1;EVENT=451617;SECONDARY;SU=4;PE=0;SR=4;ALG=PROD;AF=0.0005471;NSAMP=16;MSQ=13.82;RETAINED;RECLASSIFIED;AC=16;AN=29244;NFAM=16
chrX	130113078	100603_2	N	[chr6:33131865[N	247.87	LOW	SVTYPE=BND;POS=130113078;STRANDS=--:4;IMPRECISE;CIPOS=-746,9;CIEND=-721,9;CIPOS95=-171,0;CIEND95=-165,1;MATEID=100603_1;EVENT=100603;SECONDARY;SU=4;PE=4;SR=0;ALG=PROD;AF=0.0004787;NSAMP=14;MSQ=11.86;AC=14;AN=29246;NFAM=14
chrX	130114907	451620_1	N	N[chrX:130115024[	11.85	LOW	SVTYPE=BND;POS=130114907;STRANDS=+-:5;CIPOS=-10,9;CIEND=-10,9;CIPOS95=0,0;CIEND95=0,0;MATEID=451620_2;EVENT=451620;SU=5;PE=0;SR=5;ALG=PROD;AF=3.419e-05;NSAMP=1;MSQ=6.78;RECLASSIFIED;AC=1;AN=29246;NFAM=1
chrX	130115024	451620_2	N	]chrX:130114907]N	11.85	LOW	SVTYPE=BND;POS=130114907;STRANDS=+-:5;CIPOS=-10,9;CIEND=-10,9;CIPOS95=0,0;CIEND95=0,0;MATEID=451620_1;EVENT=451620;SECONDARY;SU=5;PE=0;SR=5;ALG=PROD;AF=3.419e-05;NSAMP=1;MSQ=6.78;RECLASSIFIED;AC=1;AN=29246;NFAM=1
chrX	130123714	451621_1	N	N[chrX:130127474[	789.08	LOW	SVTYPE=BND;POS=130123714;STRANDS=+-:15;CIPOS=-5,5;CIEND=-10,9;CIPOS95=0,0;CIEND95=0,0;MATEID=451621_2;EVENT=451621;SU=15;PE=9;SR=6;ALG=PROD;AF=0.0004787;NSAMP=12;MSQ=59.23;RECLASSIFIED;AC=14;AN=29246;NFAM=12
chrX	130127474	451621_2	N	]chrX:130123714]N	789.08	LOW	SVTYPE=BND;POS=130123714;STRANDS=+-:15;CIPOS=-10,9;CIEND=-5,5;CIPOS95=0,0;CIEND95=0,0;MATEID=451621_1;EVENT=451621;SECONDARY;SU=15;PE=9;SR=6;ALG=PROD;AF=0.0004787;NSAMP=12;MSQ=59.23;RECLASSIFIED;AC=14;AN=29246;NFAM=12
chrX	130146490	58954_2	N	N[chr20:50682613[	439304	LOW	SVTYPE=BND;POS=130146490;STRANDS=-+:4;CIPOS=-9,8;CIEND=-9,8;CIPOS95=0,0;CIEND95=0,0;MATEID=58954_1;EVENT=58954;SECONDARY;SU=4;PE=0;SR=4;ALG=PROD;AF=0.1597;NSAMP=4672;MSQ=45.54;AC=4672;AN=29246;NFAM=4385
chrX	130157732	451623_1	N	N[chrX:130157991[	797.85	LOW	SVTYPE=BND;POS=130157732;STRANDS=+-:12;CIPOS=-29,28;CIEND=-29,28;CIPOS95=0,0;CIEND95=0,0;MATEID=451623_2;EVENT=451623;SU=12;PE=0;SR=12;ALG=PROD;AF=0.0006839;NSAMP=20;MSQ=22.77;RECLASSIFIED;AC=20;AN=29246;NFAM=20
chrX	130157991	451623_2	N	]chrX:130157732]N	797.85	LOW	SVTYPE=BND;POS=130157732;STRANDS=+-:12;CIPOS=-29,28;CIEND=-29,28;CIPOS95=0,0;CIEND95=0,0;MATEID=451623_1;EVENT=451623;SECONDARY;SU=12;PE=0;SR=12;ALG=PROD;AF=0.0006839;NSAMP=20;MSQ=22.77;RECLASSIFIED;AC=20;AN=29246;NFAM=20
chrX	130160918	32959_2	N	N[chr13:92477051[	90.36	LOW	SVTYPE=BND;POS=130160918;STRANDS=-+:9;CIPOS=-29,28;CIEND=-29,28;CIPOS95=0,0;CIEND95=0,0;MATEID=32959_1;EVENT=32959;SECONDARY;SU=9;PE=0;SR=9;ALG=PROD;AF=6.839e-05;NSAMP=2;MSQ=16.47;AC=2;AN=29246;NFAM=2
chrX	130167456	542082_1	N	]chrX:130168898]N	3286.53	LOW	SVTYPE=BND;POS=130167456;STRANDS=-+:442;IMPRECISE;CIPOS=-194,9;CIEND=-10,175;CIPOS95=-2,2;CIEND95=-3,3;MATEID=542082_2;EVENT=542082;SU=442;PE=442;SR=0;ALG=PROD;AF=0.001026;NSAMP=29;MSQ=97.76;RECLASSIFIED;AC=30;AN=29246;NFAM=28
chrX	130168898	542082_2	N	N[chrX:130167456[	3286.53	LOW	SVTYPE=BND;POS=130167456;STRANDS=-+:442;IMPRECISE;CIPOS=-10,175;CIEND=-194,9;CIPOS95=-3,3;CIEND95=-2,2;MATEID=542082_1;EVENT=542082;SECONDARY;SU=442;PE=442;SR=0;ALG=PROD;AF=0.001026;NSAMP=29;MSQ=97.76;RECLASSIFIED;AC=30;AN=29246;NFAM=28
chrX	130182055	451624_1	N	N[chrX:130182483[	504.36	LOW	SVTYPE=BND;POS=130182055;STRANDS=+-:4;IMPRECISE;CIPOS=-9,8;CIEND=-10,7;CIPOS95=0,0;CIEND95=-1,0;MATEID=451624_2;EVENT=451624;SU=4;PE=0;SR=4;ALG=PROD;AF=0.0004103;NSAMP=12;MSQ=13.31;RECLASSIFIED;AC=12;AN=29246;NFAM=12
chrX	130182483	451624_2	N	]chrX:130182055]N	504.36	LOW	SVTYPE=BND;POS=130182055;STRANDS=+-:4;IMPRECISE;CIPOS=-10,7;CIEND=-9,8;CIPOS95=-1,0;CIEND95=0,0;MATEID=451624_1;EVENT=451624;SECONDARY;SU=4;PE=0;SR=4;ALG=PROD;AF=0.0004103;NSAMP=12;MSQ=13.31;RECLASSIFIED;AC=12;AN=29246;NFAM=12
chrX	130187870	612570	N	<INV>	23.91	LOW	SVTYPE=INV;POS=130187870;SVLEN=737;END=130188607;STRANDS=++:2,--:2;IMPRECISE;CIPOS=-93,74;CIEND=0,40;CIPOS95=-70,74;CIEND95=0,30;SU=4;PE=4;SR=0;ALG=PROD;AF=3.419e-05;NSAMP=1;MSQ=20.89;AC=1;AN=29246;NFAM=1
chrX	130188692	451626_1	N	N[chrX:130188942[	1412.01	LOW	SVTYPE=BND;POS=130188692;STRANDS=+-:26;CIPOS=-9,8;CIEND=-9,8;CIPOS95=0,0;CIEND95=0,0;MATEID=451626_2;EVENT=451626;SU=26;PE=0;SR=26;ALG=PROD;AF=0.001163;NSAMP=34;MSQ=17.02;RECLASSIFIED;AC=34;AN=29246;NFAM=34
chrX	130188942	451626_2	N	]chrX:130188692]N	1412.01	LOW	SVTYPE=BND;POS=130188692;STRANDS=+-:26;CIPOS=-9,8;CIEND=-9,8;CIPOS95=0,0;CIEND95=0,0;MATEID=451626_1;EVENT=451626;SECONDARY;SU=26;PE=0;SR=26;ALG=PROD;AF=0.001163;NSAMP=34;MSQ=17.02;RECLASSIFIED;AC=34;AN=29246;NFAM=34
chrX	130189997	451627_1	N	N[chrX:130190461[	82.79	LOW	SVTYPE=BND;POS=130189997;STRANDS=+-:4;CIPOS=-9,8;CIEND=-9,8;CIPOS95=0,0;CIEND95=0,0;MATEID=451627_2;EVENT=451627;SU=4;PE=0;SR=4;ALG=PROD;AF=6.839e-05;NSAMP=2;MSQ=7.02;RECLASSIFIED;AC=2;AN=29246;NFAM=2
chrX	130190246	451628_1	N	N[chrX:130190400[	410	LOW	SVTYPE=BND;POS=130190246;STRANDS=+-:10;CIPOS=-10,9;CIEND=-10,9;CIPOS95=0,0;CIEND95=0,0;MATEID=451628_2;EVENT=451628;SU=10;PE=0;SR=10;ALG=PROD;AF=6.839e-05;NSAMP=2;MSQ=196.61;RECLASSIFIED;AC=2;AN=29246;NFAM=2
chrX	130190400	451628_2	N	]chrX:130190246]N	410	LOW	SVTYPE=BND;POS=130190246;STRANDS=+-:10;CIPOS=-10,9;CIEND=-10,9;CIPOS95=0,0;CIEND95=0,0;MATEID=451628_1;EVENT=451628;SECONDARY;SU=10;PE=0;SR=10;ALG=PROD;AF=6.839e-05;NSAMP=2;MSQ=196.61;RECLASSIFIED;AC=2;AN=29246;NFAM=2
chrX	130190461	451627_2	N	]chrX:130189997]N	82.79	LOW	SVTYPE=BND;POS=130189997;STRANDS=+-:4;CIPOS=-9,8;CIEND=-9,8;CIPOS95=0,0;CIEND95=0,0;MATEID=451627_1;EVENT=451627;SECONDARY;SU=4;PE=0;SR=4;ALG=PROD;AF=6.839e-05;NSAMP=2;MSQ=7.02;RECLASSIFIED;AC=2;AN=29246;NFAM=2
chrX	130193138	451629	N	<DEL>	1004.59	PASS	SVTYPE=DEL;POS=130193138;SVLEN=-1220;END=130194358;STRANDS=+-:29;CIPOS=-10,9;CIEND=-1,9;CIPOS95=0,0;CIEND95=0,0;SU=29;PE=16;SR=13;ALG=PROD;AF=6.839e-05;NSAMP=1;MSQ=1004.44;AC=2;AN=29246;NFAM=1
chrX	130196150	612571	N	<INV>	23.92	LOW	SVTYPE=INV;POS=130196150;SVLEN=768;END=130196918;STRANDS=++:1,--:5;IMPRECISE;CIPOS=-103,9;CIEND=-59,9;CIPOS95=-81,1;CIEND95=-47,0;SU=6;PE=6;SR=0;ALG=PROD;AF=3.419e-05;NSAMP=1;MSQ=20.76;AC=1;AN=29246;NFAM=1
chrX	130228165	451630_1	N	N[chrX:130228231[	1004.43	LOW	SVTYPE=BND;POS=130228165;STRANDS=+-:34;CIPOS=-7,5;CIEND=-6,5;CIPOS95=0,0;CIEND95=0,0;MATEID=451630_2;EVENT=451630;SU=34;PE=1;SR=33;ALG=PROD;AF=0.0001368;NSAMP=3;MSQ=231.47;RECLASSIFIED;AC=4;AN=29246;NFAM=3
chrX	130228231	451630_2	N	]chrX:130228165]N	1004.43	LOW	SVTYPE=BND;POS=130228165;STRANDS=+-:34;CIPOS=-6,5;CIEND=-7,5;CIPOS95=0,0;CIEND95=0,0;MATEID=451630_1;EVENT=451630;SECONDARY;SU=34;PE=1;SR=33;ALG=PROD;AF=0.0001368;NSAMP=3;MSQ=231.47;RECLASSIFIED;AC=4;AN=29246;NFAM=3
chrX	130228339	451631_1	N	N[chrX:130228660[	1348.19	LOW	SVTYPE=BND;POS=130228339;STRANDS=+-:22;CIPOS=-9,8;CIEND=-9,8;CIPOS95=0,0;CIEND95=0,0;MATEID=451631_2;EVENT=451631;SU=22;PE=0;SR=22;ALG=PROD;AF=0.001128;NSAMP=33;MSQ=15.11;RECLASSIFIED;AC=33;AN=29246;NFAM=33
chrX	130228660	451631_2	N	]chrX:130228339]N	1348.19	LOW	SVTYPE=BND;POS=130228339;STRANDS=+-:22;CIPOS=-9,8;CIEND=-9,8;CIPOS95=0,0;CIEND95=0,0;MATEID=451631_1;EVENT=451631;SECONDARY;SU=22;PE=0;SR=22;ALG=PROD;AF=0.001128;NSAMP=33;MSQ=15.11;RECLASSIFIED;AC=33;AN=29246;NFAM=33
chrX	130242036	612572	N	<INV>	64.25	LOW	SVTYPE=INV;POS=130242036;SVLEN=686;END=130242722;STRANDS=++:3,--:2;IMPRECISE;CIPOS=-136,44;CIEND=-10,7;CIPOS95=-100,36;CIEND95=-4,2;SU=5;PE=5;SR=0;ALG=PROD;AF=6.839e-05;NSAMP=2;MSQ=28.82;AC=2;AN=29246;NFAM=2
chrX	130242166	612573	N	<INV>	46.98	LOW	SVTYPE=INV;POS=130242166;SVLEN=436;END=130242602;STRANDS=++:2,--:3;IMPRECISE;CIPOS=-10,9;CIEND=-10,9;CIPOS95=-3,1;CIEND95=-3,3;SU=5;PE=4;SR=1;ALG=PROD;AF=3.419e-05;NSAMP=1;MSQ=44.83;AC=1;AN=29246;NFAM=1
chrX	130242910	451633_1	N	N[chrX:130243391[	2140.87	LOW	SVTYPE=BND;POS=130242910;STRANDS=+-:83;CIPOS=-5,14;CIEND=-10,9;CIPOS95=0,0;CIEND95=0,0;MATEID=451633_2;EVENT=451633;SU=83;PE=43;SR=40;ALG=PROD;AF=0.0003077;NSAMP=9;MSQ=39.05;RECLASSIFIED;AC=9;AN=29246;NFAM=9
chrX	130243391	451633_2	N	]chrX:130242910]N	2140.87	LOW	SVTYPE=BND;POS=130242910;STRANDS=+-:83;CIPOS=-10,9;CIEND=-5,14;CIPOS95=0,0;CIEND95=0,0;MATEID=451633_1;EVENT=451633;SECONDARY;SU=83;PE=43;SR=40;ALG=PROD;AF=0.0003077;NSAMP=9;MSQ=39.05;RECLASSIFIED;AC=9;AN=29246;NFAM=9
chrX	130251050	612574_1	N	N]chrX:133595600]	17.91	LOW	SVTYPE=BND;POS=130251050;STRANDS=++:4;CIPOS=-9,8;CIEND=-9,8;CIPOS95=0,0;CIEND95=0,0;MATEID=612574_2;EVENT=612574;SU=4;PE=0;SR=4;ALG=PROD;AF=3.419e-05;NSAMP=1;MSQ=17.91;AC=1;AN=29246;NFAM=1
chrX	130256448	451634_1	N	N[chrX:130256917[	416.57	LOW	SVTYPE=BND;POS=130256448;STRANDS=+-:4;CIPOS=-9,8;CIEND=-9,8;CIPOS95=0,0;CIEND95=0,0;MATEID=451634_2;EVENT=451634;SU=4;PE=0;SR=4;ALG=PROD;AF=0.0004103;NSAMP=12;MSQ=17.2;RECLASSIFIED;AC=12;AN=29246;NFAM=12
chrX	130256917	451634_2	N	]chrX:130256448]N	416.57	LOW	SVTYPE=BND;POS=130256448;STRANDS=+-:4;CIPOS=-9,8;CIEND=-9,8;CIPOS95=0,0;CIEND95=0,0;MATEID=451634_1;EVENT=451634;SECONDARY;SU=4;PE=0;SR=4;ALG=PROD;AF=0.0004103;NSAMP=12;MSQ=17.2;RECLASSIFIED;AC=12;AN=29246;NFAM=12
chrX	130271750	30216_2	N	[chr12:24307763[N	1.01984e+06	LOW	SVTYPE=BND;POS=130271750;STRANDS=--:455;CIPOS=-1,1;CIEND=-1,1;CIPOS95=0,0;CIEND95=0,0;MATEID=30216_1;EVENT=30216;SECONDARY;SU=455;PE=0;SR=455;ALG=PROD;AF=0.3107;NSAMP=8789;MSQ=63.94;AC=9087;AN=29246;NFAM=8101
chrX	130290801	451635_1	N	N[chrX:130290882[	298.12	PASS	SVTYPE=BND;POS=130290801;STRANDS=+-:10;CIPOS=-4,2;CIEND=-10,9;CIPOS95=0,0;CIEND95=0,0;MATEID=451635_2;EVENT=451635;SU=10;PE=0;SR=10;ALG=PROD;AF=3.419e-05;NSAMP=1;MSQ=287.68;RECLASSIFIED;AC=1;AN=29246;NFAM=1
chrX	130290882	451635_2	N	]chrX:130290801]N	298.12	PASS	SVTYPE=BND;POS=130290801;STRANDS=+-:10;CIPOS=-10,9;CIEND=-4,2;CIPOS95=0,0;CIEND95=0,0;MATEID=451635_1;EVENT=451635;SECONDARY;SU=10;PE=0;SR=10;ALG=PROD;AF=3.419e-05;NSAMP=1;MSQ=287.68;RECLASSIFIED;AC=1;AN=29246;NFAM=1
chrX	130294261	57962_2	N	[chr2:127935200[N	289.1	LOW	SVTYPE=BND;POS=130294261;STRANDS=--:30;IMPRECISE;CIPOS=-530,6;CIEND=-440,9;CIPOS95=-88,6;CIEND95=-74,9;MATEID=57962_1;EVENT=57962;SECONDARY;SU=30;PE=30;SR=0;ALG=PROD;AF=0.0002052;NSAMP=6;MSQ=32.05;AC=6;AN=29246;NFAM=6
chrX	130317550	451636_1	N	N[chrX:130317756[	823.02	LOW	SVTYPE=BND;POS=130317550;STRANDS=+-:19;CIPOS=-25,24;CIEND=-25,24;CIPOS95=0,0;CIEND95=0,0;MATEID=451636_2;EVENT=451636;SU=19;PE=0;SR=19;ALG=PROD;AF=0.0003419;NSAMP=9;MSQ=88.78;RECLASSIFIED;AC=10;AN=29246;NFAM=9
chrX	130317756	451636_2	N	]chrX:130317550]N	823.02	LOW	SVTYPE=BND;POS=130317550;STRANDS=+-:19;CIPOS=-25,24;CIEND=-25,24;CIPOS95=0,0;CIEND95=0,0;MATEID=451636_1;EVENT=451636;SECONDARY;SU=19;PE=0;SR=19;ALG=PROD;AF=0.0003419;NSAMP=9;MSQ=88.78;RECLASSIFIED;AC=10;AN=29246;NFAM=9
chrX	130322801	118569_2	N	[chr9:18406290[N	143.9	LOW	SVTYPE=BND;POS=130322801;STRANDS=--:11;CIPOS=-26,25;CIEND=-26,25;CIPOS95=0,0;CIEND95=0,0;MATEID=118569_1;EVENT=118569;SECONDARY;SU=11;PE=0;SR=11;ALG=PROD;AF=0.000171;NSAMP=5;MSQ=27.65;AC=5;AN=29246;NFAM=5
chrX	130322866	41334_2	N	N[chr19:32322516[	441.75	LOW	SVTYPE=BND;POS=130322866;STRANDS=-+:14;CIPOS=-26,25;CIEND=-26,25;CIPOS95=0,0;CIEND95=0,0;MATEID=41334_1;EVENT=41334;SECONDARY;SU=14;PE=0;SR=14;ALG=PROD;AF=0.0008206;NSAMP=24;MSQ=13.7;AC=24;AN=29246;NFAM=24
chrX	130329697	542083	N	<DUP>	385.16	PASS	SVTYPE=DUP;POS=130329697;SVLEN=29986;END=130359683;STRANDS=-+:14;CIPOS=-10,9;CIEND=-7,7;CIPOS95=0,0;CIEND95=0,0;SU=14;PE=10;SR=4;ALG=PROD;AF=6.839e-05;NSAMP=1;MSQ=185.69;AC=2;AN=29246;NFAM=1
chrX	130331836	118570_2	N	N[chr9:132950728[	728281	LOW	SVTYPE=BND;POS=130331836;STRANDS=-+:4;IMPRECISE;CIPOS=-8,642;CIEND=-523,9;CIPOS95=0,147;CIEND95=-129,1;MATEID=118570_1;EVENT=118570;SECONDARY;SU=4;PE=4;SR=0;ALG=PROD;AF=0.1679;NSAMP=4907;MSQ=94.11;AC=4910;AN=29246;NFAM=4652
chrX	130342082	100605_2	N	]chr6:47626924]N	4.83	LOW	SVTYPE=BND;POS=130342082;STRANDS=+-:5;IMPRECISE;CIPOS=-523,49;CIEND=-50,459;CIPOS95=-161,49;CIEND95=-50,118;MATEID=100605_1;EVENT=100605;SECONDARY;SU=5;PE=5;SR=0;ALG=PROD;AF=3.419e-05;NSAMP=1;MSQ=4.6;AC=1;AN=29246;NFAM=1
chrX	130342095	100604_2	N	N]chr6:47626241]	137.37	LOW	SVTYPE=BND;POS=130342095;STRANDS=++:24;CIPOS=-50,49;CIEND=-50,49;CIPOS95=0,0;CIEND95=0,0;MATEID=100604_1;EVENT=100604;SECONDARY;SU=24;PE=13;SR=11;ALG=PROD;AF=3.419e-05;NSAMP=1;MSQ=137.32;AC=1;AN=29246;NFAM=1
chrX	130377285	451640_1	N	N[chrX:130377355[	4694.1	LOW	SVTYPE=BND;POS=130377285;STRANDS=+-:5;CIPOS=-10,9;CIEND=-10,9;CIPOS95=0,0;CIEND95=0,0;MATEID=451640_2;EVENT=451640;SU=5;PE=0;SR=5;ALG=PROD;AF=0.002675;NSAMP=70;MSQ=22.67;RECLASSIFIED;AC=78;AN=29160;NFAM=69
chrX	130377344	36586_2	N	]chr15:50856094]N	31.25	LOW	SVTYPE=BND;POS=130377344;STRANDS=+-:4;IMPRECISE;CIPOS=-599,9;CIEND=-10,626;CIPOS95=-143,1;CIEND95=-1,161;MATEID=36586_1;EVENT=36586;SECONDARY;SU=4;PE=4;SR=0;ALG=PROD;AF=6.839e-05;NSAMP=2;MSQ=13.85;AC=2;AN=29246;NFAM=2
chrX	130377355	451640_2	N	]chrX:130377285]N	4694.1	LOW	SVTYPE=BND;POS=130377285;STRANDS=+-:5;CIPOS=-10,9;CIEND=-10,9;CIPOS95=0,0;CIEND95=0,0;MATEID=451640_1;EVENT=451640;SECONDARY;SU=5;PE=0;SR=5;ALG=PROD;AF=0.002675;NSAMP=70;MSQ=22.67;RECLASSIFIED;AC=78;AN=29160;NFAM=69
chrX	130405397	100606_2	N	N[chr6:154321789[	23.87	LOW	SVTYPE=BND;POS=130405397;STRANDS=-+:5;CIPOS=-8,8;CIEND=-9,6;CIPOS95=0,0;CIEND95=0,0;MATEID=100606_1;EVENT=100606;SECONDARY;SU=5;PE=1;SR=4;ALG=PROD;AF=3.419e-05;NSAMP=1;MSQ=23.87;AC=1;AN=29246;NFAM=1
chrX	130405836	451643	N	<DEL:ME:SINE|Alu|AluYa5>	4.83735e+06	PASS	SVTYPE=MEI;POS=130405836;SVLEN=-318;END=130406154;STRANDS=+-:109442;CIPOS=0,0;CIEND=0,0;CIPOS95=0,0;CIEND95=0,0;SU=109442;PE=14901;SR=94541;AF=0.2875;NSAMP=5603;MSQ=631.56;MEDGQR=3.42;Q10GQR=2.42;AC=8409;AN=29246;NFAM=5356
chrX	130406015	542085_1	N	]chrX:130413727]N	28714.7	LOW	SVTYPE=BND;POS=130406015;STRANDS=-+:65;IMPRECISE;CIPOS=-275,29;CIEND=-23,391;CIPOS95=-39,29;CIEND95=-23,69;MATEID=542085_2;EVENT=542085;SU=65;PE=65;SR=0;ALG=PROD;AF=0.05125;NSAMP=1441;MSQ=11.88;RECLASSIFIED;AC=1499;AN=29246;NFAM=1419
chrX	130413727	542085_2	N	N[chrX:130406015[	28714.7	LOW	SVTYPE=BND;POS=130406015;STRANDS=-+:65;IMPRECISE;CIPOS=-23,391;CIEND=-275,29;CIPOS95=-23,69;CIEND95=-39,29;MATEID=542085_1;EVENT=542085;SECONDARY;SU=65;PE=65;SR=0;ALG=PROD;AF=0.05125;NSAMP=1441;MSQ=11.88;RECLASSIFIED;AC=1499;AN=29246;NFAM=1419
chrX	130416568	542086	N	<DUP>	317.8	PASS	SVTYPE=DUP;POS=130416568;SVLEN=60327;END=130476895;STRANDS=-+:21;CIPOS=-10,9;CIEND=-3,2;CIPOS95=0,0;CIEND95=0,0;SU=21;PE=12;SR=9;ALG=PROD;AF=6.839e-05;NSAMP=1;MSQ=256.08;AC=2;AN=29246;NFAM=1
chrX	130445444	539123_2	N	N[chrX:4161783[	335.17	LOW	SVTYPE=BND;POS=4161783;STRANDS=-+:4;IMPRECISE;CIPOS=-10,630;CIEND=-725,9;CIPOS95=-2,143;CIEND95=-162,0;MATEID=539123_1;EVENT=539123;SECONDARY;SU=4;PE=4;SR=0;ALG=PROD;AF=0.0006155;NSAMP=18;MSQ=7.66;RECLASSIFIED;AC=18;AN=29246;NFAM=18
chrX	130445456	38157_2	N	[chr16:20200050[N	105172	LOW	SVTYPE=BND;POS=130445456;STRANDS=--:4;CIPOS=-9,8;CIEND=-9,8;CIPOS95=0,0;CIEND95=0,0;MATEID=38157_1;EVENT=38157;SECONDARY;SU=4;PE=0;SR=4;ALG=PROD;AF=0.07273;NSAMP=2126;MSQ=30.79;AC=2127;AN=29246;NFAM=2075
chrX	130445503	440955_2	N	]chrX:4161903]N	3356.93	LOW	SVTYPE=BND;POS=4161903;STRANDS=+-:4;IMPRECISE;CIPOS=-555,9;CIEND=-8,698;CIPOS95=-114,2;CIEND95=0,183;MATEID=440955_1;EVENT=440955;SECONDARY;SU=4;PE=4;SR=0;ALG=PROD;AF=0.004548;NSAMP=132;MSQ=15.1;RECLASSIFIED;AC=133;AN=29246;NFAM=132
chrX	130457022	451645_1	N	N[chrX:130457174[	392.52	LOW	SVTYPE=BND;POS=130457022;STRANDS=+-:14;CIPOS=-10,9;CIEND=-10,9;CIPOS95=0,0;CIEND95=0,0;MATEID=451645_2;EVENT=451645;SU=14;PE=0;SR=14;ALG=PROD;AF=6.84e-05;NSAMP=2;MSQ=178.31;RECLASSIFIED;AC=2;AN=29238;NFAM=2
chrX	130457174	451645_2	N	]chrX:130457022]N	392.52	LOW	SVTYPE=BND;POS=130457022;STRANDS=+-:14;CIPOS=-10,9;CIEND=-10,9;CIPOS95=0,0;CIEND95=0,0;MATEID=451645_1;EVENT=451645;SECONDARY;SU=14;PE=0;SR=14;ALG=PROD;AF=6.84e-05;NSAMP=2;MSQ=178.31;RECLASSIFIED;AC=2;AN=29238;NFAM=2
chrX	130466406	108467_2	N	N[chr7:87468942[	87240.4	LOW	SVTYPE=BND;POS=130466406;STRANDS=-+:42;CIPOS=-9,8;CIEND=-9,8;CIPOS95=0,0;CIEND95=0,0;MATEID=108467_1;EVENT=108467;SECONDARY;SU=42;PE=0;SR=42;ALG=PROD;AF=0.05026;NSAMP=1470;MSQ=40.67;AC=1470;AN=29246;NFAM=1441
chrX	130466406	30217_2	N	N[chr12:94985003[	5756.58	LOW	SVTYPE=BND;POS=130466406;STRANDS=-+:31;CIPOS=-9,8;CIEND=-9,8;CIPOS95=0,0;CIEND95=0,0;MATEID=30217_1;EVENT=30217;SECONDARY;SU=31;PE=0;SR=31;ALG=PROD;AF=0.004582;NSAMP=134;MSQ=22.89;AC=134;AN=29246;NFAM=133
chrX	130477383	451433_2	N	]chrX:127841351]N	1184.23	PASS	SVTYPE=BND;POS=127841351;STRANDS=+-:43;CIPOS=-22,20;CIEND=-22,21;CIPOS95=0,0;CIEND95=0,0;MATEID=451433_1;EVENT=451433;SECONDARY;SU=43;PE=15;SR=28;ALG=PROD;AF=0.0001026;NSAMP=3;MSQ=394.74;RECLASSIFIED;AC=3;AN=29246;NFAM=3
chrX	130499869	38158_2	N	[chr16:30168335[N	314.16	PASS	SVTYPE=BND;POS=130499869;STRANDS=--:30;CIPOS=-10,9;CIEND=-10,9;CIPOS95=0,0;CIEND95=0,0;MATEID=38158_1;EVENT=38158;SECONDARY;SU=30;PE=15;SR=15;ALG=PROD;AF=3.419e-05;NSAMP=1;MSQ=314.16;AC=1;AN=29246;NFAM=1
chrX	130502850	451647_1	N	N[chrX:130509998[	2156.06	LOW	SVTYPE=BND;POS=130502850;STRANDS=+-:14;IMPRECISE;CIPOS=-10,9;CIEND=-10,4;CIPOS95=-1,1;CIEND95=-1,0;MATEID=451647_2;EVENT=451647;SU=14;PE=11;SR=3;ALG=PROD;AF=0.002154;NSAMP=63;MSQ=22.03;RECLASSIFIED;AC=63;AN=29246;NFAM=63
chrX	130503588	30219_2	N	N[chr12:101436842[	553.04	LOW	SVTYPE=BND;POS=130503588;STRANDS=-+:9;CIPOS=-29,28;CIEND=-29,28;CIPOS95=0,0;CIEND95=0,0;MATEID=30219_1;EVENT=30219;SECONDARY;SU=9;PE=0;SR=9;ALG=PROD;AF=0.0007522;NSAMP=22;MSQ=23.03;AC=22;AN=29246;NFAM=22
chrX	130504557	451649_1	N	N[chrX:130505167[	185.93	LOW	SVTYPE=BND;POS=130504557;STRANDS=+-:4;CIPOS=-9,8;CIEND=-9,8;CIPOS95=0,0;CIEND95=0,0;MATEID=451649_2;EVENT=451649;SU=4;PE=0;SR=4;ALG=PROD;AF=6.839e-05;NSAMP=2;MSQ=12.23;RECLASSIFIED;AC=2;AN=29246;NFAM=2
chrX	130505167	451649_2	N	]chrX:130504557]N	185.93	LOW	SVTYPE=BND;POS=130504557;STRANDS=+-:4;CIPOS=-9,8;CIEND=-9,8;CIPOS95=0,0;CIEND95=0,0;MATEID=451649_1;EVENT=451649;SECONDARY;SU=4;PE=0;SR=4;ALG=PROD;AF=6.839e-05;NSAMP=2;MSQ=12.23;RECLASSIFIED;AC=2;AN=29246;NFAM=2
chrX	130509972	100607_2	N	[chr6:18111283[N	21348.4	LOW	SVTYPE=BND;POS=130509972;STRANDS=--:880,++:47,-+:4;IMPRECISE;CIPOS=-50,85;CIEND=-63,49;CIPOS95=-34,34;CIEND95=-10,10;MATEID=100607_1;EVENT=100607;SECONDARY;SU=931;PE=0;SR=931;ALG=SUM;AF=0.01197;NSAMP=329;MSQ=36.67;AC=350;AN=29246;NFAM=326
chrX	130509998	451647_2	N	]chrX:130502850]N	2156.06	LOW	SVTYPE=BND;POS=130502850;STRANDS=+-:14;IMPRECISE;CIPOS=-10,4;CIEND=-10,9;CIPOS95=-1,0;CIEND95=-1,1;MATEID=451647_1;EVENT=451647;SECONDARY;SU=14;PE=11;SR=3;ALG=PROD;AF=0.002154;NSAMP=63;MSQ=22.03;RECLASSIFIED;AC=63;AN=29246;NFAM=63
chrX	130523573	57963_2	N	N[chr2:213898791[	296.25	LOW	SVTYPE=BND;POS=130523573;STRANDS=-+:25;CIPOS=-50,49;CIEND=-46,44;CIPOS95=0,0;CIEND95=0,0;MATEID=57963_1;EVENT=57963;SECONDARY;SU=25;PE=11;SR=14;ALG=PROD;AF=6.839e-05;NSAMP=2;MSQ=148.12;AC=2;AN=29246;NFAM=1
chrX	130523575	57964_2	N	]chr2:213898959]N	57.12	LOW	SVTYPE=BND;POS=130523575;STRANDS=+-:13;CIPOS=-45,42;CIEND=-44,43;CIPOS95=0,0;CIEND95=0,0;MATEID=57964_1;EVENT=57964;SECONDARY;SU=13;PE=5;SR=8;ALG=PROD;AF=3.419e-05;NSAMP=1;MSQ=56.86;AC=1;AN=29246;NFAM=1
chrX	130529468	451650_1	N	N[chrX:130529931[	347.59	LOW	SVTYPE=BND;POS=130529468;STRANDS=+-:4;CIPOS=-9,8;CIEND=-9,8;CIPOS95=0,0;CIEND95=0,0;MATEID=451650_2;EVENT=451650;SU=4;PE=0;SR=4;ALG=PROD;AF=0.0002735;NSAMP=8;MSQ=13.4;RECLASSIFIED;AC=8;AN=29246;NFAM=8
chrX	130529532	451651_1	N	N[chrX:130529719[	254.85	LOW	SVTYPE=BND;POS=130529532;STRANDS=+-:9;CIPOS=-29,28;CIEND=-30,25;CIPOS95=0,0;CIEND95=0,0;MATEID=451651_2;EVENT=451651;SU=9;PE=0;SR=9;ALG=PROD;AF=0.0005471;NSAMP=16;MSQ=10.69;RECLASSIFIED;AC=16;AN=29244;NFAM=16
chrX	130529719	451651_2	N	]chrX:130529532]N	254.85	LOW	SVTYPE=BND;POS=130529532;STRANDS=+-:9;CIPOS=-30,25;CIEND=-29,28;CIPOS95=0,0;CIEND95=0,0;MATEID=451651_1;EVENT=451651;SECONDARY;SU=9;PE=0;SR=9;ALG=PROD;AF=0.0005471;NSAMP=16;MSQ=10.69;RECLASSIFIED;AC=16;AN=29244;NFAM=16
chrX	130529747	451652_1	N	N[chrX:130530216[	369.96	LOW	SVTYPE=BND;POS=130529747;STRANDS=+-:5;IMPRECISE;CIPOS=-10,9;CIEND=-9,0;CIPOS95=0,0;CIEND95=-9,0;MATEID=451652_2;EVENT=451652;SU=5;PE=0;SR=5;ALG=PROD;AF=0.0003761;NSAMP=11;MSQ=13.07;RECLASSIFIED;AC=11;AN=29244;NFAM=11
chrX	130529931	451650_2	N	]chrX:130529468]N	347.59	LOW	SVTYPE=BND;POS=130529468;STRANDS=+-:4;CIPOS=-9,8;CIEND=-9,8;CIPOS95=0,0;CIEND95=0,0;MATEID=451650_1;EVENT=451650;SECONDARY;SU=4;PE=0;SR=4;ALG=PROD;AF=0.0002735;NSAMP=8;MSQ=13.4;RECLASSIFIED;AC=8;AN=29246;NFAM=8
chrX	130530031	542089_1	N	]chrX:130530789]N	4500.9	LOW	SVTYPE=BND;POS=130530031;STRANDS=-+:17;CIPOS=-4,9;CIEND=-4,3;CIPOS95=0,0;CIEND95=0,0;MATEID=542089_2;EVENT=542089;SU=17;PE=9;SR=8;ALG=PROD;AF=0.006804;NSAMP=199;MSQ=12.6;RECLASSIFIED;AC=199;AN=29246;NFAM=199
chrX	130530075	451653_1	N	N[chrX:130530217[	17.14	LOW	SVTYPE=BND;POS=130530075;STRANDS=+-:4;CIPOS=-9,8;CIEND=-9,8;CIPOS95=0,0;CIEND95=0,0;MATEID=451653_2;EVENT=451653;SU=4;PE=0;SR=4;ALG=PROD;AF=6.839e-05;NSAMP=2;MSQ=4.66;RECLASSIFIED;AC=2;AN=29244;NFAM=2
chrX	130530216	451652_2	N	]chrX:130529747]N	369.96	LOW	SVTYPE=BND;POS=130529747;STRANDS=+-:5;IMPRECISE;CIPOS=-9,0;CIEND=-10,9;CIPOS95=-9,0;CIEND95=0,0;MATEID=451652_1;EVENT=451652;SECONDARY;SU=5;PE=0;SR=5;ALG=PROD;AF=0.0003761;NSAMP=11;MSQ=13.07;RECLASSIFIED;AC=11;AN=29244;NFAM=11
chrX	130530217	451653_2	N	]chrX:130530075]N	17.14	LOW	SVTYPE=BND;POS=130530075;STRANDS=+-:4;CIPOS=-9,8;CIEND=-9,8;CIPOS95=0,0;CIEND95=0,0;MATEID=451653_1;EVENT=451653;SECONDARY;SU=4;PE=0;SR=4;ALG=PROD;AF=6.839e-05;NSAMP=2;MSQ=4.66;RECLASSIFIED;AC=2;AN=29244;NFAM=2
chrX	130530707	451654_1	N	N[chrX:130531089[	2514.29	LOW	SVTYPE=BND;POS=130530707;STRANDS=+-:12;CIPOS=-29,28;CIEND=-29,26;CIPOS95=0,0;CIEND95=0,0;MATEID=451654_2;EVENT=451654;SU=12;PE=0;SR=12;ALG=PROD;AF=0.002667;NSAMP=78;MSQ=21.95;RETAINED;RECLASSIFIED;AC=78;AN=29246;NFAM=78
chrX	130530789	542089_2	N	N[chrX:130530031[	4500.9	LOW	SVTYPE=BND;POS=130530031;STRANDS=-+:17;CIPOS=-4,3;CIEND=-4,9;CIPOS95=0,0;CIEND95=0,0;MATEID=542089_1;EVENT=542089;SECONDARY;SU=17;PE=9;SR=8;ALG=PROD;AF=0.006804;NSAMP=199;MSQ=12.6;RECLASSIFIED;AC=199;AN=29246;NFAM=199
chrX	130531024	451657_1	N	N[chrX:130531386[	801.1	LOW	SVTYPE=BND;POS=130531024;STRANDS=+-:4;CIPOS=-9,8;CIEND=-9,8;CIPOS95=0,0;CIEND95=0,0;MATEID=451657_2;EVENT=451657;SU=4;PE=0;SR=4;ALG=PROD;AF=0.0009574;NSAMP=28;MSQ=17.99;RETAINED;RECLASSIFIED;AC=28;AN=29246;NFAM=28
chrX	130531089	451654_2	N	]chrX:130530707]N	2514.29	LOW	SVTYPE=BND;POS=130530707;STRANDS=+-:12;CIPOS=-29,26;CIEND=-29,28;CIPOS95=0,0;CIEND95=0,0;MATEID=451654_1;EVENT=451654;SECONDARY;SU=12;PE=0;SR=12;ALG=PROD;AF=0.002667;NSAMP=78;MSQ=21.95;RETAINED;RECLASSIFIED;AC=78;AN=29246;NFAM=78
chrX	130531386	451657_2	N	]chrX:130531024]N	801.1	LOW	SVTYPE=BND;POS=130531024;STRANDS=+-:4;CIPOS=-9,8;CIEND=-9,8;CIPOS95=0,0;CIEND95=0,0;MATEID=451657_1;EVENT=451657;SECONDARY;SU=4;PE=0;SR=4;ALG=PROD;AF=0.0009574;NSAMP=28;MSQ=17.99;RETAINED;RECLASSIFIED;AC=28;AN=29246;NFAM=28
chrX	130536067	542090	N	<DUP>	432.21	PASS	SVTYPE=DUP;POS=130536067;SVLEN=492639;END=131028706;STRANDS=-+:41;CIPOS=-26,23;CIEND=-30,29;CIPOS95=0,0;CIEND95=0,0;SU=41;PE=30;SR=11;ALG=PROD;AF=6.839e-05;NSAMP=2;MSQ=192.32;AC=2;AN=29246;NFAM=2
chrX	130541884	451661_1	N	N[chrX:130542086[	1256.48	LOW	SVTYPE=BND;POS=130541884;STRANDS=+-:35;CIPOS=-30,29;CIEND=-24,23;CIPOS95=0,0;CIEND95=0,0;MATEID=451661_2;EVENT=451661;SU=35;PE=3;SR=32;ALG=PROD;AF=0.0002735;NSAMP=8;MSQ=13.66;RECLASSIFIED;AC=8;AN=29246;NFAM=8
chrX	130542086	451661_2	N	]chrX:130541884]N	1256.48	LOW	SVTYPE=BND;POS=130541884;STRANDS=+-:35;CIPOS=-24,23;CIEND=-30,29;CIPOS95=0,0;CIEND95=0,0;MATEID=451661_1;EVENT=451661;SECONDARY;SU=35;PE=3;SR=32;ALG=PROD;AF=0.0002735;NSAMP=8;MSQ=13.66;RECLASSIFIED;AC=8;AN=29246;NFAM=8
chrX	130544920	451662	N	<DEL:ME:SINE|Alu|AluSg>	668.31	PASS	SVTYPE=MEI;POS=130544920;SVLEN=-320;END=130545240;STRANDS=+-:34;CIPOS=-9,8;CIEND=-9,8;CIPOS95=0,0;CIEND95=0,0;SU=34;PE=0;SR=34;ALG=PROD;AF=0.0006649;NSAMP=1;MSQ=4.68;AC=1;AN=1504;NFAM=1
chrX	130551776	26450_2	N	N[chr11:134907419[	31.69	LOW	SVTYPE=BND;POS=130551776;STRANDS=-+:5;CIPOS=-10,9;CIEND=-10,9;CIPOS95=0,0;CIEND95=0,0;MATEID=26450_1;EVENT=26450;SECONDARY;SU=5;PE=0;SR=5;ALG=PROD;AF=3.419e-05;NSAMP=1;MSQ=29.68;AC=1;AN=29246;NFAM=1
chrX	130555526	612145_2	N	N]chrX:107985516]	1143.61	LOW	SVTYPE=BND;POS=130555526;STRANDS=++:9;CIPOS=-29,28;CIEND=-29,28;CIPOS95=0,0;CIEND95=0,0;MATEID=612145_1;EVENT=612145;SECONDARY;SU=9;PE=0;SR=9;ALG=PROD;AF=0.001812;NSAMP=53;MSQ=13.57;AC=53;AN=29246;NFAM=53
chrX	130555526	82953_2	N	N]chr4:144666302]	21853.6	LOW	SVTYPE=BND;POS=130555526;STRANDS=++:41;CIPOS=-9,8;CIEND=-9,8;CIPOS95=0,0;CIEND95=0,0;MATEID=82953_1;EVENT=82953;SECONDARY;SU=41;PE=0;SR=41;ALG=PROD;AF=0.02004;NSAMP=586;MSQ=31.68;AC=586;AN=29246;NFAM=577
chrX	130557644	38159_2	N	]chr16:64101864]N	253.24	LOW	SVTYPE=BND;POS=130557644;STRANDS=+-:8;IMPRECISE;CIPOS=-582,28;CIEND=-30,507;CIPOS95=-148,28;CIEND95=-30,101;MATEID=38159_1;EVENT=38159;SECONDARY;SU=8;PE=8;SR=0;ALG=PROD;AF=0.0002735;NSAMP=8;MSQ=20.42;AC=8;AN=29246;NFAM=8
chrX	130557650	114046_2	N	[chr8:18232719[N	128.66	LOW	SVTYPE=BND;POS=130557650;STRANDS=--:4;IMPRECISE;CIPOS=-649,9;CIEND=-418,9;CIPOS95=-228,1;CIEND95=-124,2;MATEID=114046_1;EVENT=114046;SECONDARY;SU=4;PE=4;SR=0;ALG=PROD;AF=0.0001026;NSAMP=3;MSQ=39.89;AC=3;AN=29246;NFAM=3
chrX	130557735	17939_2	N	N]chr1:192359565]	92.24	LOW	SVTYPE=BND;POS=130557735;STRANDS=++:5;IMPRECISE;CIPOS=-30,726;CIEND=-30,407;CIPOS95=-30,154;CIEND95=-30,98;MATEID=17939_1;EVENT=17939;SECONDARY;SU=5;PE=5;SR=0;ALG=PROD;AF=0.0001026;NSAMP=3;MSQ=27.51;AC=3;AN=29246;NFAM=3
chrX	130557886	108468_2	N	[chr7:130130338[N	17844.3	LOW	SVTYPE=BND;POS=130557886;STRANDS=--:267;CIPOS=-3,3;CIEND=-3,3;CIPOS95=0,0;CIEND95=0,0;MATEID=108468_1;EVENT=108468;SECONDARY;SU=267;PE=0;SR=267;ALG=PROD;AF=0.01474;NSAMP=427;MSQ=32.97;AC=431;AN=29246;NFAM=418
chrX	130557886	17938_2	N	[chr1:66096509[N	27738.7	LOW	SVTYPE=BND;POS=130557886;STRANDS=--:212;CIPOS=-3,3;CIEND=-3,3;CIPOS95=0,0;CIEND95=0,0;MATEID=17938_1;EVENT=17938;SECONDARY;SU=212;PE=0;SR=212;ALG=PROD;AF=0.02393;NSAMP=700;MSQ=23.93;AC=700;AN=29246;NFAM=688
chrX	130559317	542092	N	<DUP>	522.34	PASS	SVTYPE=DUP;POS=130559317;SVLEN=16960;END=130576277;STRANDS=-+:42;CIPOS=-30,29;CIEND=-25,24;CIPOS95=0,0;CIEND95=0,0;SU=42;PE=24;SR=18;ALG=PROD;AF=6.839e-05;NSAMP=1;MSQ=337.24;AC=2;AN=29246;NFAM=1
chrX	130560648	17940_2	N	N[chr1:143558286[	10.26	LOW	SVTYPE=BND;POS=130560648;STRANDS=-+:5;CIPOS=-10,9;CIEND=-10,9;CIPOS95=0,0;CIEND95=0,0;MATEID=17940_1;EVENT=17940;SECONDARY;SU=5;PE=0;SR=5;ALG=PROD;AF=3.419e-05;NSAMP=1;MSQ=6.78;AC=1;AN=29246;NFAM=1
chrX	130569028	612563_2	N	[chrX:129356599[N	169.18	LOW	SVTYPE=BND;POS=130569028;STRANDS=--:8;IMPRECISE;CIPOS=-638,29;CIEND=-391,29;CIPOS95=-180,29;CIEND95=-66,29;MATEID=612563_1;EVENT=612563;SECONDARY;SU=8;PE=8;SR=0;ALG=PROD;AF=0.0001368;NSAMP=4;MSQ=35.53;AC=4;AN=29246;NFAM=4
chrX	130569213	612564_2	N	N]chrX:129356441]	451.83	LOW	SVTYPE=BND;POS=130569213;STRANDS=++:8;IMPRECISE;CIPOS=-30,611;CIEND=-30,401;CIPOS95=-30,166;CIEND95=-30,72;MATEID=612564_1;EVENT=612564;SECONDARY;SU=8;PE=8;SR=0;ALG=PROD;AF=0.0003419;NSAMP=10;MSQ=45.12;AC=10;AN=29246;NFAM=10
chrX	130580684	612575_1	N	[chrX:130582278[N	338.67	PASS	SVTYPE=BND;POS=130580684;STRANDS=--:19;IMPRECISE;CIPOS=-293,9;CIEND=-220,9;CIPOS95=-84,2;CIEND95=-38,1;MATEID=612575_2;EVENT=612575;SU=19;PE=19;SR=0;ALG=PROD;AF=3.419e-05;NSAMP=1;MSQ=338.52;AC=1;AN=29246;NFAM=1
chrX	130580923	612576_1	N	N]chrX:130582273]	438.08	PASS	SVTYPE=BND;POS=130580923;STRANDS=++:29;CIPOS=-10,9;CIEND=-10,3;CIPOS95=0,0;CIEND95=0,0;MATEID=612576_2;EVENT=612576;SU=29;PE=15;SR=14;ALG=PROD;AF=3.419e-05;NSAMP=1;MSQ=437.14;AC=1;AN=29246;NFAM=1
chrX	130582273	612576_2	N	N]chrX:130580923]	438.08	PASS	SVTYPE=BND;POS=130582273;STRANDS=++:29;CIPOS=-10,3;CIEND=-10,9;CIPOS95=0,0;CIEND95=0,0;MATEID=612576_1;EVENT=612576;SECONDARY;SU=29;PE=15;SR=14;ALG=PROD;AF=3.419e-05;NSAMP=1;MSQ=437.14;AC=1;AN=29246;NFAM=1
chrX	130582278	612575_2	N	[chrX:130580684[N	338.67	PASS	SVTYPE=BND;POS=130582278;STRANDS=--:19;IMPRECISE;CIPOS=-220,9;CIEND=-293,9;CIPOS95=-38,1;CIEND95=-84,2;MATEID=612575_1;EVENT=612575;SECONDARY;SU=19;PE=19;SR=0;ALG=PROD;AF=3.419e-05;NSAMP=1;MSQ=338.52;AC=1;AN=29246;NFAM=1
chrX	130609404	612577	N	<INV>	761.22	LOW	SVTYPE=INV;POS=130609404;SVLEN=307;END=130609711;STRANDS=++:12,--:4;IMPRECISE;CIPOS=-30,88;CIEND=-64,105;CIPOS95=-30,60;CIEND95=-64,68;SU=16;PE=16;SR=0;ALG=PROD;AF=0.0007522;NSAMP=22;MSQ=12.27;AC=22;AN=29246;NFAM=22
chrX	130617064	40513_2	N	[chr18:49974780[N	10705.2	LOW	SVTYPE=BND;POS=130617064;STRANDS=--:98;CIPOS=-6,5;CIEND=-6,5;CIPOS95=0,0;CIEND95=0,0;MATEID=40513_1;EVENT=40513;SECONDARY;SU=98;PE=0;SR=98;ALG=PROD;AF=0.009437;NSAMP=276;MSQ=21.67;AC=276;AN=29246;NFAM=274
chrX	130617123	57965_2	N	N[chr2:30410078[	5319.43	LOW	SVTYPE=BND;POS=130617123;STRANDS=-+:17;CIPOS=-10,9;CIEND=-10,9;CIPOS95=0,0;CIEND95=0,0;MATEID=57965_1;EVENT=57965;SECONDARY;SU=17;PE=0;SR=17;ALG=PROD;AF=0.005368;NSAMP=157;MSQ=21.05;AC=157;AN=29246;NFAM=155
chrX	130632037	451664_1	N	N[chrX:130632460[	1696.6	LOW	SVTYPE=BND;POS=130632037;STRANDS=+-:30;CIPOS=-2,0;CIEND=-10,9;CIPOS95=0,0;CIEND95=0,0;MATEID=451664_2;EVENT=451664;SU=30;PE=8;SR=22;ALG=PROD;AF=0.000718;NSAMP=21;MSQ=11.64;RECLASSIFIED;AC=21;AN=29246;NFAM=21
chrX	130632329	451665_1	N	N[chrX:130632421[	62710.7	PASS	SVTYPE=BND;POS=130632329;STRANDS=+-:1858;CIPOS=0,0;CIEND=0,0;CIPOS95=0,0;CIEND95=0,0;MATEID=451665_2;EVENT=451665;SU=1858;PE=10;SR=1848;ALG=PROD;AF=0.00465;NSAMP=95;MSQ=313.69;RECLASSIFIED;AC=136;AN=29246;NFAM=92
chrX	130632421	451665_2	N	]chrX:130632329]N	62710.7	PASS	SVTYPE=BND;POS=130632329;STRANDS=+-:1858;CIPOS=0,0;CIEND=0,0;CIPOS95=0,0;CIEND95=0,0;MATEID=451665_1;EVENT=451665;SECONDARY;SU=1858;PE=10;SR=1848;ALG=PROD;AF=0.00465;NSAMP=95;MSQ=313.69;RECLASSIFIED;AC=136;AN=29246;NFAM=92
chrX	130632421	542093_1	N	]chrX:130651516]N	1024.91	LOW	SVTYPE=BND;POS=130632421;STRANDS=-+:27;CIPOS=-10,9;CIEND=-2,1;CIPOS95=0,0;CIEND95=0,0;MATEID=542093_2;EVENT=542093;SU=27;PE=14;SR=13;ALG=PROD;AF=0.000718;NSAMP=20;MSQ=18.27;RECLASSIFIED;AC=21;AN=29246;NFAM=19
chrX	130632460	451664_2	N	]chrX:130632037]N	1696.6	LOW	SVTYPE=BND;POS=130632037;STRANDS=+-:30;CIPOS=-10,9;CIEND=-2,0;CIPOS95=0,0;CIEND95=0,0;MATEID=451664_1;EVENT=451664;SECONDARY;SU=30;PE=8;SR=22;ALG=PROD;AF=0.000718;NSAMP=21;MSQ=11.64;RECLASSIFIED;AC=21;AN=29246;NFAM=21
chrX	130641397	36587_2	N	N[chr15:60245634[	816.07	LOW	SVTYPE=BND;POS=130641397;STRANDS=-+:56;IMPRECISE;CIPOS=-7,447;CIEND=-482,7;CIPOS95=-7,64;CIEND95=-64,7;MATEID=36587_1;EVENT=36587;SECONDARY;SU=56;PE=56;SR=0;ALG=PROD;AF=0.0009574;NSAMP=28;MSQ=27.94;AC=28;AN=29246;NFAM=28
chrX	130651516	542093_2	N	N[chrX:130632421[	1024.91	LOW	SVTYPE=BND;POS=130632421;STRANDS=-+:27;CIPOS=-2,1;CIEND=-10,9;CIPOS95=0,0;CIEND95=0,0;MATEID=542093_1;EVENT=542093;SECONDARY;SU=27;PE=14;SR=13;ALG=PROD;AF=0.000718;NSAMP=20;MSQ=18.27;RECLASSIFIED;AC=21;AN=29246;NFAM=19
chrX	130662663	612578_1	N	N]chrX:130670932]	1240.18	PASS	SVTYPE=BND;POS=130662663;STRANDS=++:51;CIPOS=-22,21;CIEND=-30,29;CIPOS95=0,0;CIEND95=0,0;MATEID=612578_2;EVENT=612578;SU=51;PE=30;SR=21;ALG=PROD;AF=0.0001026;NSAMP=2;MSQ=620.09;AC=3;AN=29246;NFAM=2
chrX	130669550	612579_1	N	[chrX:130674051[N	1426.07	PASS	SVTYPE=BND;POS=130669550;STRANDS=--:57;CIPOS=-23,21;CIEND=-22,20;CIPOS95=0,0;CIEND95=0,0;MATEID=612579_2;EVENT=612579;SU=57;PE=34;SR=23;ALG=PROD;AF=0.0001026;NSAMP=2;MSQ=713.04;AC=3;AN=29246;NFAM=2
chrX	130670222	38160_2	N	]chr16:87620491]N	188.75	LOW	SVTYPE=BND;POS=130670222;STRANDS=+-:12;CIPOS=-26,25;CIEND=-26,25;CIPOS95=0,0;CIEND95=0,0;MATEID=38160_1;EVENT=38160;SECONDARY;SU=12;PE=0;SR=12;ALG=PROD;AF=0.0003419;NSAMP=10;MSQ=14.68;AC=10;AN=29246;NFAM=10
chrX	130670932	612578_2	N	N]chrX:130662663]	1240.18	PASS	SVTYPE=BND;POS=130670932;STRANDS=++:51;CIPOS=-30,29;CIEND=-22,21;CIPOS95=0,0;CIEND95=0,0;MATEID=612578_1;EVENT=612578;SECONDARY;SU=51;PE=30;SR=21;ALG=PROD;AF=0.0001026;NSAMP=2;MSQ=620.09;AC=3;AN=29246;NFAM=2
chrX	130674051	612579_2	N	[chrX:130669550[N	1426.07	PASS	SVTYPE=BND;POS=130674051;STRANDS=--:57;CIPOS=-22,20;CIEND=-23,21;CIPOS95=0,0;CIEND95=0,0;MATEID=612579_1;EVENT=612579;SECONDARY;SU=57;PE=34;SR=23;ALG=PROD;AF=0.0001026;NSAMP=2;MSQ=713.04;AC=3;AN=29246;NFAM=2
chrX	130681032	451666_1	N	N[chrX:130681218[	296.01	LOW	SVTYPE=BND;POS=130681032;STRANDS=+-:8;CIPOS=-10,9;CIEND=-10,9;CIPOS95=0,0;CIEND95=0,0;MATEID=451666_2;EVENT=451666;SU=8;PE=0;SR=8;ALG=PROD;AF=0.0001026;NSAMP=3;MSQ=17.07;RECLASSIFIED;AC=3;AN=29246;NFAM=3
chrX	130681218	451666_2	N	]chrX:130681032]N	296.01	LOW	SVTYPE=BND;POS=130681032;STRANDS=+-:8;CIPOS=-10,9;CIEND=-10,9;CIPOS95=0,0;CIEND95=0,0;MATEID=451666_1;EVENT=451666;SECONDARY;SU=8;PE=0;SR=8;ALG=PROD;AF=0.0001026;NSAMP=3;MSQ=17.07;RECLASSIFIED;AC=3;AN=29246;NFAM=3
chrX	130690602	542094	N	<DUP>	483.49	PASS	SVTYPE=DUP;POS=130690602;SVLEN=475871;END=131166473;STRANDS=-+:38;CIPOS=-2,0;CIEND=-10,9;CIPOS95=0,0;CIEND95=0,0;SU=38;PE=19;SR=19;ALG=PROD;AF=3.419e-05;NSAMP=1;MSQ=428.66;AC=1;AN=29246;NFAM=1
chrX	130692659	451668_1	N	N[chrX:130692742[	753.43	LOW	SVTYPE=BND;POS=130692659;STRANDS=+-:16;CIPOS=-30,29;CIEND=-30,29;CIPOS95=0,0;CIEND95=0,0;MATEID=451668_2;EVENT=451668;SU=16;PE=0;SR=16;ALG=PROD;AF=0.0001026;NSAMP=3;MSQ=107.08;RECLASSIFIED;AC=3;AN=29246;NFAM=3
chrX	130692742	451668_2	N	]chrX:130692659]N	753.43	LOW	SVTYPE=BND;POS=130692659;STRANDS=+-:16;CIPOS=-30,29;CIEND=-30,29;CIPOS95=0,0;CIEND95=0,0;MATEID=451668_1;EVENT=451668;SECONDARY;SU=16;PE=0;SR=16;ALG=PROD;AF=0.0001026;NSAMP=3;MSQ=107.08;RECLASSIFIED;AC=3;AN=29246;NFAM=3
chrX	130786457	542095_1	N	]chrX:130949011]N	1581.56	LOW	SVTYPE=BND;POS=130786457;STRANDS=-+:143;IMPRECISE;CIPOS=-411,9;CIEND=-18,300;CIPOS95=-47,9;CIEND95=-6,6;MATEID=542095_2;EVENT=542095;SU=143;PE=143;SR=0;ALG=PROD;AF=0.000889;NSAMP=26;MSQ=27.74;RECLASSIFIED;AC=26;AN=29246;NFAM=25
chrX	130810510	451671_1	N	N[chrX:130810666[	54.97	LOW	SVTYPE=BND;POS=130810510;STRANDS=+-:4;IMPRECISE;CIPOS=-9,8;CIEND=-10,5;CIPOS95=0,0;CIEND95=-1,0;MATEID=451671_2;EVENT=451671;SU=4;PE=0;SR=4;ALG=PROD;AF=0.0001368;NSAMP=4;MSQ=10.47;RECLASSIFIED;AC=4;AN=29246;NFAM=4
chrX	130810666	451671_2	N	]chrX:130810510]N	54.97	LOW	SVTYPE=BND;POS=130810510;STRANDS=+-:4;IMPRECISE;CIPOS=-10,5;CIEND=-9,8;CIPOS95=-1,0;CIEND95=0,0;MATEID=451671_1;EVENT=451671;SECONDARY;SU=4;PE=0;SR=4;ALG=PROD;AF=0.0001368;NSAMP=4;MSQ=10.47;RECLASSIFIED;AC=4;AN=29246;NFAM=4
chrX	130821768	118572_2	N	N]chr9:115321598]	9133.16	LOW	SVTYPE=BND;POS=130821768;STRANDS=++:20;CIPOS=-9,27;CIEND=-27,24;CIPOS95=0,0;CIEND95=0,0;MATEID=118572_1;EVENT=118572;SECONDARY;SU=20;PE=12;SR=8;ALG=PROD;AF=0.007044;NSAMP=206;MSQ=20.22;AC=206;AN=29246;NFAM=206
chrX	130821768	58955_2	N	N]chr20:49852818]	134.52	LOW	SVTYPE=BND;POS=130821768;STRANDS=++:6;IMPRECISE;CIPOS=-9,7;CIEND=-10,2;CIPOS95=-2,1;CIEND95=-3,1;MATEID=58955_1;EVENT=58955;SECONDARY;SU=6;PE=3;SR=3;ALG=PROD;AF=3.419e-05;NSAMP=1;MSQ=26.81;AC=1;AN=29246;NFAM=1
chrX	130823600	451672	N	<DEL>	2158.77	PASS	SVTYPE=DEL;POS=130823600;SVLEN=-3310;END=130826910;STRANDS=+-:70;CIPOS=-22,21;CIEND=-22,20;CIPOS95=0,0;CIEND95=0,0;SU=70;PE=35;SR=35;ALG=PROD;AF=0.0002052;NSAMP=3;MSQ=718.87;AC=6;AN=29246;NFAM=3
chrX	130849831	72473_2	N	[chr3:82095121[N	305.9	LOW	SVTYPE=BND;POS=130849831;STRANDS=--:24;IMPRECISE;CIPOS=-348,29;CIEND=-261,24;CIPOS95=-53,29;CIEND95=-50,24;MATEID=72473_1;EVENT=72473;SECONDARY;SU=24;PE=24;SR=0;ALG=PROD;AF=0.0001026;NSAMP=3;MSQ=101.73;AC=3;AN=29244;NFAM=3
chrX	130871236	451673	N	<DEL>	4480.86	PASS	SVTYPE=DEL;POS=130871236;SVLEN=-11797;END=130883033;STRANDS=+-:144;CIPOS=-24,24;CIEND=-26,22;CIPOS95=0,0;CIEND95=0,0;SU=144;PE=90;SR=54;ALG=PROD;AF=3.419e-05;NSAMP=1;MSQ=308.78;AC=1;AN=29246;NFAM=1
chrX	130873062	612582_1	N	N]chrX:135936934]	227.69	LOW	SVTYPE=BND;POS=130873062;STRANDS=++:13;IMPRECISE;CIPOS=-10,150;CIEND=-10,209;CIPOS95=-3,37;CIEND95=-2,54;MATEID=612582_2;EVENT=612582;SU=13;PE=13;SR=0;ALG=PROD;AF=3.419e-05;NSAMP=1;MSQ=227.69;AC=1;AN=29246;NFAM=1
chrX	130873249	612581_1	N	[chrX:135936622[N	95.49	LOW	SVTYPE=BND;POS=130873249;STRANDS=--:10;IMPRECISE;CIPOS=-387,9;CIEND=-247,9;CIPOS95=-82,2;CIEND95=-58,2;MATEID=612581_2;EVENT=612581;SU=10;PE=10;SR=0;ALG=PROD;AF=3.419e-05;NSAMP=1;MSQ=95.49;AC=1;AN=29246;NFAM=1
chrX	130892431	451674	N	<DEL>	915.83	PASS	SVTYPE=DEL;POS=130892431;SVLEN=-10526;END=130902957;STRANDS=+-:31;CIPOS=-3,1;CIEND=-10,9;CIPOS95=0,0;CIEND95=0,0;SU=31;PE=19;SR=12;ALG=PROD;AF=6.839e-05;NSAMP=1;MSQ=915.82;AC=2;AN=29246;NFAM=1
chrX	130935555	39529_2	N	N[chr17:83157465[	226.68	LOW	SVTYPE=BND;POS=130935555;STRANDS=-+:4;CIPOS=-9,8;CIEND=-9,8;CIPOS95=0,0;CIEND95=0,0;MATEID=39529_1;EVENT=39529;SECONDARY;SU=4;PE=0;SR=4;ALG=PROD;AF=0.0003761;NSAMP=11;MSQ=15.42;AC=11;AN=29246;NFAM=11
chrX	130935555	611605_2	N	N]chrX:82698413]	100.71	LOW	SVTYPE=BND;POS=130935555;STRANDS=++:4;CIPOS=-9,8;CIEND=-9,8;CIPOS95=0,0;CIEND95=0,0;MATEID=611605_1;EVENT=611605;SECONDARY;SU=4;PE=0;SR=4;ALG=PROD;AF=6.839e-05;NSAMP=2;MSQ=22.45;AC=2;AN=29246;NFAM=2
chrX	130936172	451678	N	<DEL>	561.63	PASS	SVTYPE=DEL;POS=130936172;SVLEN=-2042;END=130938214;STRANDS=+-:14;IMPRECISE;CIPOS=-6,270;CIEND=-318,3;CIPOS95=0,55;CIEND95=-77,0;SU=14;PE=14;SR=0;ALG=PROD;AF=6.839e-05;NSAMP=1;MSQ=561.31;AC=2;AN=29246;NFAM=1
chrX	130936173	451679	N	<DEL>	207.11	PASS	SVTYPE=DEL;POS=130936173;SVLEN=-2411;END=130938584;STRANDS=+-:4;CIPOS=-9,8;CIEND=-9,8;CIPOS95=0,0;CIEND95=0,0;SU=4;PE=0;SR=4;ALG=PROD;AF=6.839e-05;NSAMP=1;MSQ=206.87;AC=2;AN=29246;NFAM=1
chrX	130938214	542096_1	N	]chrX:130938648]N	104.55	LOW	SVTYPE=BND;POS=130938214;STRANDS=-+:4;CIPOS=-9,8;CIEND=-9,8;CIPOS95=0,0;CIEND95=0,0;MATEID=542096_2;EVENT=542096;SU=4;PE=0;SR=4;ALG=PROD;AF=6.839e-05;NSAMP=1;MSQ=102.3;RECLASSIFIED;AC=2;AN=29246;NFAM=1
chrX	130938511	451680	N	<DEL>	354.63	PASS	SVTYPE=DEL;POS=130938511;SVLEN=-3125;END=130941636;STRANDS=+-:12;CIPOS=-10,9;CIEND=-10,9;CIPOS95=0,0;CIEND95=0,0;SU=12;PE=6;SR=6;ALG=PROD;AF=6.839e-05;NSAMP=1;MSQ=354.51;AC=2;AN=29246;NFAM=1
chrX	130938648	542096_2	N	N[chrX:130938214[	104.55	LOW	SVTYPE=BND;POS=130938214;STRANDS=-+:4;CIPOS=-9,8;CIEND=-9,8;CIPOS95=0,0;CIEND95=0,0;MATEID=542096_1;EVENT=542096;SECONDARY;SU=4;PE=0;SR=4;ALG=PROD;AF=6.839e-05;NSAMP=1;MSQ=102.3;RECLASSIFIED;AC=2;AN=29246;NFAM=1
chrX	130949011	542095_2	N	N[chrX:130786457[	1581.56	LOW	SVTYPE=BND;POS=130786457;STRANDS=-+:143;IMPRECISE;CIPOS=-18,300;CIEND=-411,9;CIPOS95=-6,6;CIEND95=-47,9;MATEID=542095_1;EVENT=542095;SECONDARY;SU=143;PE=143;SR=0;ALG=PROD;AF=0.000889;NSAMP=26;MSQ=27.74;RECLASSIFIED;AC=26;AN=29246;NFAM=25
chrX	130959474	612583_1	N	N]chrX:131157747]	361.23	LOW	SVTYPE=BND;POS=130959474;STRANDS=++:14;IMPRECISE;CIPOS=-30,425;CIEND=-30,473;CIPOS95=-30,85;CIEND95=-30,127;MATEID=612583_2;EVENT=612583;SU=14;PE=14;SR=0;ALG=PROD;AF=3.419e-05;NSAMP=1;MSQ=14.85;AC=1;AN=29246;NFAM=1
chrX	130986080	59814_2	N	[chr22:32382547[N	45332.3	LOW	SVTYPE=BND;POS=130986080;STRANDS=--:20;CIPOS=-9,8;CIEND=-9,8;CIPOS95=0,0;CIEND95=0,0;MATEID=59814_1;EVENT=59814;SECONDARY;SU=20;PE=0;SR=20;ALG=PROD;AF=0.02568;NSAMP=740;MSQ=51.37;AC=751;AN=29246;NFAM=715
chrX	130986114	82954_2	N	[chr4:7840268[N	1315.45	LOW	SVTYPE=BND;POS=130986114;STRANDS=--:4;CIPOS=-9,8;CIEND=-9,8;CIPOS95=0,0;CIEND95=0,0;MATEID=82954_1;EVENT=82954;SECONDARY;SU=4;PE=0;SR=4;ALG=PROD;AF=0.001539;NSAMP=44;MSQ=16.38;AC=45;AN=29246;NFAM=44
chrX	130989141	26451_2	N	N]chr11:24602249]	465.28	LOW	SVTYPE=BND;POS=130989141;STRANDS=++:31;IMPRECISE;CIPOS=-30,29;CIEND=-7,29;CIPOS95=-1,1;CIEND95=-1,1;MATEID=26451_1;EVENT=26451;SECONDARY;SU=31;PE=26;SR=5;ALG=PROD;AF=0.0004103;NSAMP=12;MSQ=20.86;AC=12;AN=29246;NFAM=12
chrX	130989267	26452_2	N	[chr11:24602137[N	97.03	LOW	SVTYPE=BND;POS=130989267;STRANDS=--:4;IMPRECISE;CIPOS=-583,49;CIEND=-573,49;CIPOS95=-173,49;CIEND95=-181,49;MATEID=26452_1;EVENT=26452;SECONDARY;SU=4;PE=4;SR=0;ALG=PROD;AF=0.0002052;NSAMP=6;MSQ=14.55;AC=6;AN=29246;NFAM=6
chrX	131002945	611050_2	N	[chrX:64383045[N	4.65	LOW	SVTYPE=BND;POS=131002945;STRANDS=--:5;CIPOS=-10,9;CIEND=-10,9;CIPOS95=0,0;CIEND95=0,0;MATEID=611050_1;EVENT=611050;SECONDARY;SU=5;PE=0;SR=5;ALG=PROD;AF=3.419e-05;NSAMP=1;MSQ=4.6;AC=1;AN=29246;NFAM=1
chrX	131008665	451683_1	N	N[chrX:131008804[	2252.22	LOW	SVTYPE=BND;POS=131008665;STRANDS=+-:6;CIPOS=-6,5;CIEND=-6,5;CIPOS95=0,0;CIEND95=0,0;MATEID=451683_2;EVENT=451683;SU=6;PE=0;SR=6;ALG=PROD;AF=0.003215;NSAMP=92;MSQ=13.86;RECLASSIFIED;AC=94;AN=29240;NFAM=92
chrX	131008804	451683_2	N	]chrX:131008665]N	2252.22	LOW	SVTYPE=BND;POS=131008665;STRANDS=+-:6;CIPOS=-6,5;CIEND=-6,5;CIPOS95=0,0;CIEND95=0,0;MATEID=451683_1;EVENT=451683;SECONDARY;SU=6;PE=0;SR=6;ALG=PROD;AF=0.003215;NSAMP=92;MSQ=13.86;RECLASSIFIED;AC=94;AN=29240;NFAM=92
chrX	131030611	91841_2	N	[chr5:42069182[N	382.04	LOW	SVTYPE=BND;POS=131030611;STRANDS=--:12;CIPOS=-29,28;CIEND=-29,28;CIPOS95=0,0;CIEND95=0,0;MATEID=91841_1;EVENT=91841;SECONDARY;SU=12;PE=0;SR=12;ALG=PROD;AF=0.0004787;NSAMP=14;MSQ=18.27;AC=14;AN=29246;NFAM=14
chrX	131096744	59624_2	N	[chr21:45784336[N	2829.71	LOW	SVTYPE=BND;POS=131096744;STRANDS=--:52;CIPOS=-10,9;CIEND=-9,5;CIPOS95=0,0;CIEND95=0,0;MATEID=59624_1;EVENT=59624;SECONDARY;SU=52;PE=18;SR=34;ALG=PROD;AF=0.0006155;NSAMP=18;MSQ=84.31;AC=18;AN=29246;NFAM=18
chrX	131103248	40514_2	N	N[chr18:51423419[	239735	LOW	SVTYPE=BND;POS=131103248;STRANDS=-+:14114;IMPRECISE;CIPOS=-4,103;CIEND=-40,4;CIPOS95=-2,2;CIEND95=0,0;MATEID=40514_1;EVENT=40514;SECONDARY;SU=14114;PE=14114;SR=0;AF=0.118;NSAMP=3444;MSQ=40.44;AC=3451;AN=29246;NFAM=3335
chrX	131105081	32960_2	N	]chr13:49318458]N	376.23	LOW	SVTYPE=BND;POS=131105081;STRANDS=+-:5;IMPRECISE;CIPOS=-8,9;CIEND=-10,9;CIPOS95=-1,2;CIEND95=-1,1;MATEID=32960_1;EVENT=32960;SECONDARY;SU=5;PE=3;SR=2;ALG=PROD;AF=0.0003761;NSAMP=11;MSQ=24.55;AC=11;AN=29246;NFAM=11
chrX	131105117	17941_2	N	[chr1:239385816[N	8794.73	LOW	SVTYPE=BND;POS=131105117;STRANDS=--:20;CIPOS=-9,8;CIEND=-9,8;CIPOS95=0,0;CIEND95=0,0;MATEID=17941_1;EVENT=17941;SECONDARY;SU=20;PE=0;SR=20;ALG=PROD;AF=0.008411;NSAMP=246;MSQ=19.5;AC=246;AN=29246;NFAM=245
chrX	131117527	451685_1	N	N[chrX:131119135[	19993	LOW	SVTYPE=BND;POS=131117527;STRANDS=+-:1008;CIPOS=-1,1;CIEND=-1,0;CIPOS95=0,0;CIEND95=0,0;MATEID=451685_2;EVENT=451685;SU=1008;PE=396;SR=612;ALG=PROD;AF=0.00171;NSAMP=50;MSQ=232.37;RECLASSIFIED;AC=50;AN=29246;NFAM=49
chrX	131117529	542099_1	N	]chrX:131119223]N	10412.5	LOW	SVTYPE=BND;POS=131117529;STRANDS=-+:1011;CIPOS=0,0;CIEND=0,0;CIPOS95=0,0;CIEND95=0,0;MATEID=542099_2;EVENT=542099;SU=1011;PE=108;SR=903;ALG=PROD;AF=0.001778;NSAMP=45;MSQ=129.07;RECLASSIFIED;AC=52;AN=29246;NFAM=44
chrX	131119135	451685_2	N	]chrX:131117527]N	19993	LOW	SVTYPE=BND;POS=131117527;STRANDS=+-:1008;CIPOS=-1,0;CIEND=-1,1;CIPOS95=0,0;CIEND95=0,0;MATEID=451685_1;EVENT=451685;SECONDARY;SU=1008;PE=396;SR=612;ALG=PROD;AF=0.00171;NSAMP=50;MSQ=232.37;RECLASSIFIED;AC=50;AN=29246;NFAM=49
chrX	131119223	542099_2	N	N[chrX:131117529[	10412.5	LOW	SVTYPE=BND;POS=131117529;STRANDS=-+:1011;CIPOS=0,0;CIEND=0,0;CIPOS95=0,0;CIEND95=0,0;MATEID=542099_1;EVENT=542099;SECONDARY;SU=1011;PE=108;SR=903;ALG=PROD;AF=0.001778;NSAMP=45;MSQ=129.07;RECLASSIFIED;AC=52;AN=29246;NFAM=44
chrX	131122617	57966_2	N	N[chr2:78340803[	18.88	LOW	SVTYPE=BND;POS=131122617;STRANDS=-+:4;CIPOS=-9,8;CIEND=-9,8;CIPOS95=0,0;CIEND95=0,0;MATEID=57966_1;EVENT=57966;SECONDARY;SU=4;PE=0;SR=4;ALG=PROD;AF=3.419e-05;NSAMP=1;MSQ=4.64;AC=1;AN=29246;NFAM=1
chrX	131123975	451687_1	N	N[chrX:131192299[	107.84	LOW	SVTYPE=BND;POS=131123975;STRANDS=+-:7;IMPRECISE;CIPOS=-10,304;CIEND=-336,9;CIPOS95=-2,99;CIEND95=-77,2;MATEID=451687_2;EVENT=451687;SU=7;PE=7;SR=0;ALG=PROD;AF=3.419e-05;NSAMP=1;MSQ=107.83;RECLASSIFIED;AC=1;AN=29246;NFAM=1
chrX	131132088	57967_2	N	[chr2:103715028[N	374.6	LOW	SVTYPE=BND;POS=131132088;STRANDS=--:31,+-:22;IMPRECISE;CIPOS=-425,6;CIEND=-30,5;CIPOS95=-99,6;CIEND95=-4,4;MATEID=57967_1;EVENT=57967;SECONDARY;SU=53;PE=53;SR=0;ALG=PROD;AF=3.419e-05;NSAMP=1;MSQ=71.76;AC=1;AN=29246;NFAM=1
chrX	131132088	612589_1	N	[chrX:132749775[N	1137.72	LOW	SVTYPE=BND;POS=131132088;STRANDS=--:87;CIPOS=-3,2;CIEND=-6,6;CIPOS95=0,0;CIEND95=0,0;MATEID=612589_2;EVENT=612589;SU=87;PE=17;SR=70;ALG=PROD;AF=6.839e-05;NSAMP=2;MSQ=41.6;AC=2;AN=29246;NFAM=2
chrX	131136133	72474_2	N	]chr3:152694293]N	158649	LOW	SVTYPE=BND;POS=131136133;STRANDS=+-:2559;IMPRECISE;CIPOS=-792,76;CIEND=-258,626;CIPOS95=-147,76;CIEND95=-90,90;MATEID=72474_1;EVENT=72474;SECONDARY;SU=2559;PE=2559;SR=0;ALG=SUM;AF=0.0702;NSAMP=2053;MSQ=36.58;RETAINED;AC=2053;AN=29244;NFAM=1918
chrX	131136147	58956_2	N	[chr20:13934425[N	3902.57	LOW	SVTYPE=BND;POS=131136147;STRANDS=--:26;IMPRECISE;CIPOS=-703,60;CIEND=-535,160;CIPOS95=-189,60;CIEND95=-183,160;MATEID=58956_1;EVENT=58956;SECONDARY;SU=26;PE=26;SR=0;ALG=SUM;AF=0.004342;NSAMP=127;MSQ=21.55;AC=127;AN=29246;NFAM=126
chrX	131136158	100608_2	N	]chr6:6045785]N	17711.9	LOW	SVTYPE=BND;POS=131136158;STRANDS=+-:146;IMPRECISE;CIPOS=-837,53;CIEND=-268,577;CIPOS95=-196,53;CIEND95=-151,151;MATEID=100608_1;EVENT=100608;SECONDARY;SU=146;PE=146;SR=0;ALG=SUM;AF=0.01696;NSAMP=496;MSQ=26.42;AC=496;AN=29246;NFAM=494
chrX	131136158	59626_2	N	]chr21:33322699]N	158765	LOW	SVTYPE=BND;POS=131136158;STRANDS=+-:4;IMPRECISE;CIPOS=-431,49;CIEND=-50,103;CIPOS95=-161,49;CIEND95=-36,36;MATEID=59626_1;EVENT=59626;SECONDARY;SU=4;PE=4;SR=0;ALG=PROD;AF=0.07445;NSAMP=2162;MSQ=38.06;RETAINED;AC=2177;AN=29242;NFAM=2075
chrX	131136282	59629_2	N	N[chr21:33323447[	15028	LOW	SVTYPE=BND;POS=131136282;STRANDS=-+:4;IMPRECISE;CIPOS=-29,29;CIEND=-30,29;CIPOS95=-1,1;CIEND95=-1,1;MATEID=59629_1;EVENT=59629;SECONDARY;SU=4;PE=2;SR=2;ALG=PROD;AF=0.01424;NSAMP=415;MSQ=21.87;AC=416;AN=29222;NFAM=410
chrX	131136287	541317_2	N	N[chrX:86871855[	3.79866e+06	LOW	SVTYPE=BND;POS=86871855;STRANDS=-+:76;IMPRECISE;CIPOS=-50,368;CIEND=-236,146;CIPOS95=-50,75;CIEND95=-96,96;MATEID=541317_1;EVENT=541317;SECONDARY;SU=76;PE=74;SR=2;ALG=SUM;AF=0.5899;NSAMP=13997;MSQ=149.89;RETAINED;RECLASSIFIED;AC=17252;AN=29246;NFAM=12884
chrX	131136288	57968_2	N	N]chr2:4449698]	135622	LOW	SVTYPE=BND;POS=131136288;STRANDS=++:1095;CIPOS=0,0;CIEND=-10,9;CIPOS95=0,0;CIEND95=0,0;MATEID=57968_1;EVENT=57968;SECONDARY;SU=1095;PE=1058;SR=37;ALG=PROD;AF=0.05922;NSAMP=1732;MSQ=47.71;AC=1732;AN=29246;NFAM=1700
chrX	131136295	100609_2	N	N[chr6:6046356[	460.13	LOW	SVTYPE=BND;POS=131136295;STRANDS=-+:4;IMPRECISE;CIPOS=-10,725;CIEND=-400,9;CIPOS95=-1,165;CIEND95=-120,2;MATEID=100609_1;EVENT=100609;SECONDARY;SU=4;PE=4;SR=0;ALG=PROD;AF=0.0004447;NSAMP=13;MSQ=19.97;AC=13;AN=29236;NFAM=13
chrX	131136298	39530_2	N	N[chr17:69146174[	808.04	LOW	SVTYPE=BND;POS=131136298;STRANDS=-+:4;IMPRECISE;CIPOS=-10,718;CIEND=-715,9;CIPOS95=-2,166;CIEND95=-160,2;MATEID=39530_1;EVENT=39530;SECONDARY;SU=4;PE=4;SR=0;ALG=PROD;AF=0.001026;NSAMP=30;MSQ=19.61;AC=30;AN=29246;NFAM=30
chrX	131136298	91842_2	N	N]chr5:133625961]	3874.33	LOW	SVTYPE=BND;POS=131136298;STRANDS=++:12;IMPRECISE;CIPOS=-30,531;CIEND=-30,259;CIPOS95=-30,122;CIEND95=-30,37;MATEID=91842_1;EVENT=91842;SECONDARY;SU=12;PE=12;SR=0;ALG=PROD;AF=0.003796;NSAMP=111;MSQ=19.85;AC=111;AN=29242;NFAM=111
chrX	131136313	59627_2	N	N[chr21:33322242[	37157.1	LOW	SVTYPE=BND;POS=131136313;STRANDS=-+:35;IMPRECISE;CIPOS=-33,581;CIEND=-9,28;CIPOS95=-33,83;CIEND95=-1,1;MATEID=59627_1;EVENT=59627;SECONDARY;SU=35;PE=35;SR=0;ALG=PROD;AF=0.02093;NSAMP=612;MSQ=30.78;AC=612;AN=29244;NFAM=584
chrX	131136322	59628_2	N	N[chr21:33322920[	85550.7	LOW	SVTYPE=BND;POS=131136322;STRANDS=-+:4;IMPRECISE;CIPOS=-50,702;CIEND=-117,49;CIPOS95=-50,222;CIEND95=-57,49;MATEID=59628_1;EVENT=59628;SECONDARY;SU=4;PE=4;SR=0;ALG=PROD;AF=0.0617;NSAMP=1798;MSQ=26.87;AC=1801;AN=29190;NFAM=1719
chrX	131136323	72478_2	N	N[chr3:152694219[	84113.6	LOW	SVTYPE=BND;POS=131136323;STRANDS=-+:109;IMPRECISE;CIPOS=-42,578;CIEND=-44,40;CIPOS95=-42,73;CIEND95=-3,3;MATEID=72478_1;EVENT=72478;SECONDARY;SU=109;PE=109;SR=0;ALG=PROD;AF=0.04014;NSAMP=1171;MSQ=39.16;RETAINED;AC=1174;AN=29246;NFAM=1116
chrX	131136340	72476_2	N	N[chr3:152694572[	146851	LOW	SVTYPE=BND;POS=131136340;STRANDS=-+:1458;IMPRECISE;CIPOS=-22,217;CIEND=-95,20;CIPOS95=-7,7;CIEND95=-2,2;MATEID=72476_1;EVENT=72476;SECONDARY;SU=1458;PE=1458;SR=0;ALG=PROD;AF=0.06686;NSAMP=1944;MSQ=41.65;AC=1954;AN=29226;NFAM=1810
chrX	131140781	451688_1	N	N[chrX:131140851[	5866.82	PASS	SVTYPE=BND;POS=131140781;STRANDS=+-:179;CIPOS=-3,3;CIEND=-3,2;CIPOS95=0,0;CIEND95=0,0;MATEID=451688_2;EVENT=451688;SU=179;PE=1;SR=178;ALG=PROD;AF=0.0008552;NSAMP=19;MSQ=251.33;RECLASSIFIED;AC=25;AN=29232;NFAM=19
chrX	131140851	451688_2	N	]chrX:131140781]N	5866.82	PASS	SVTYPE=BND;POS=131140781;STRANDS=+-:179;CIPOS=-3,2;CIEND=-3,3;CIPOS95=0,0;CIEND95=0,0;MATEID=451688_1;EVENT=451688;SECONDARY;SU=179;PE=1;SR=178;ALG=PROD;AF=0.0008552;NSAMP=19;MSQ=251.33;RECLASSIFIED;AC=25;AN=29232;NFAM=19
chrX	131141352	612590_1	N	[chrX:131227157[N	227.43	LOW	SVTYPE=BND;POS=131141352;STRANDS=--:19;CIPOS=-4,2;CIEND=-10,9;CIPOS95=0,0;CIEND95=0,0;MATEID=612590_2;EVENT=612590;SU=19;PE=11;SR=8;ALG=PROD;AF=3.419e-05;NSAMP=1;MSQ=227.37;AC=1;AN=29246;NFAM=1
chrX	131153797	612560_2	N	[chrX:129249007[N	354.77	LOW	SVTYPE=BND;POS=131153797;STRANDS=--:10;CIPOS=-26,25;CIEND=-26,25;CIPOS95=0,0;CIEND95=0,0;MATEID=612560_1;EVENT=612560;SECONDARY;SU=10;PE=0;SR=10;ALG=PROD;AF=0.0001368;NSAMP=4;MSQ=35.88;AC=4;AN=29246;NFAM=4
chrX	131154720	542100	N	<DUP>	184.57	PASS	SVTYPE=DUP;POS=131154720;SVLEN=432327;END=131587047;STRANDS=-+:8;CIPOS=-10,9;CIEND=-7,7;CIPOS95=0,0;CIEND95=0,0;SU=8;PE=4;SR=4;ALG=PROD;AF=6.839e-05;NSAMP=2;MSQ=61.83;AC=2;AN=29246;NFAM=2
chrX	131157747	612583_2	N	N]chrX:130959474]	361.23	LOW	SVTYPE=BND;POS=131157747;STRANDS=++:14;IMPRECISE;CIPOS=-30,473;CIEND=-30,425;CIPOS95=-30,127;CIEND95=-30,85;MATEID=612583_1;EVENT=612583;SECONDARY;SU=14;PE=14;SR=0;ALG=PROD;AF=3.419e-05;NSAMP=1;MSQ=14.85;AC=1;AN=29246;NFAM=1
chrX	131160796	451690_1	N	N[chrX:131169999[	9102.95	PASS	SVTYPE=BND;POS=131160796;STRANDS=+-:340;CIPOS=-3,4;CIEND=-3,1;CIPOS95=0,0;CIEND95=0,0;MATEID=451690_2;EVENT=451690;SU=340;PE=206;SR=134;ALG=PROD;AF=0.0003419;NSAMP=8;MSQ=424.74;RECLASSIFIED;AC=10;AN=29246;NFAM=8
chrX	131169691	17942_2	N	]chr1:199471107]N	261.86	LOW	SVTYPE=BND;POS=131169691;STRANDS=+-:5;IMPRECISE;CIPOS=-10,9;CIEND=-9,8;CIPOS95=-1,1;CIEND95=-1,1;MATEID=17942_1;EVENT=17942;SECONDARY;SU=5;PE=3;SR=2;ALG=PROD;AF=0.0002393;NSAMP=7;MSQ=16.97;AC=7;AN=29246;NFAM=7
chrX	131169999	451690_2	N	]chrX:131160796]N	9102.95	PASS	SVTYPE=BND;POS=131160796;STRANDS=+-:340;CIPOS=-3,1;CIEND=-3,4;CIPOS95=0,0;CIEND95=0,0;MATEID=451690_1;EVENT=451690;SECONDARY;SU=340;PE=206;SR=134;ALG=PROD;AF=0.0003419;NSAMP=8;MSQ=424.74;RECLASSIFIED;AC=10;AN=29246;NFAM=8
chrX	131170272	451691_1	N	N[chrX:131170332[	304.79	PASS	SVTYPE=BND;POS=131170272;STRANDS=+-:9;CIPOS=-4,3;CIEND=-4,3;CIPOS95=0,0;CIEND95=0,0;MATEID=451691_2;EVENT=451691;SU=9;PE=0;SR=9;ALG=PROD;AF=3.419e-05;NSAMP=1;MSQ=266.7;RECLASSIFIED;AC=1;AN=29246;NFAM=1
chrX	131170332	451691_2	N	]chrX:131170272]N	304.79	PASS	SVTYPE=BND;POS=131170272;STRANDS=+-:9;CIPOS=-4,3;CIEND=-4,3;CIPOS95=0,0;CIEND95=0,0;MATEID=451691_1;EVENT=451691;SECONDARY;SU=9;PE=0;SR=9;ALG=PROD;AF=3.419e-05;NSAMP=1;MSQ=266.7;RECLASSIFIED;AC=1;AN=29246;NFAM=1
chrX	131172672	451692_1	N	N[chrX:131177272[	11663.9	PASS	SVTYPE=BND;POS=131172672;STRANDS=+-:464;CIPOS=-2,3;CIEND=-3,1;CIPOS95=0,0;CIEND95=0,0;MATEID=451692_2;EVENT=451692;SU=464;PE=290;SR=174;ALG=PROD;AF=0.0006497;NSAMP=15;MSQ=613.76;RECLASSIFIED;AC=19;AN=29246;NFAM=15
chrX	131177272	451692_2	N	]chrX:131172672]N	11663.9	PASS	SVTYPE=BND;POS=131172672;STRANDS=+-:464;CIPOS=-3,1;CIEND=-2,3;CIPOS95=0,0;CIEND95=0,0;MATEID=451692_1;EVENT=451692;SECONDARY;SU=464;PE=290;SR=174;ALG=PROD;AF=0.0006497;NSAMP=15;MSQ=613.76;RECLASSIFIED;AC=19;AN=29246;NFAM=15
chrX	131178638	108469_2	N	N[chr7:153142382[	10929	LOW	SVTYPE=BND;POS=131178638;STRANDS=-+:48;CIPOS=-9,8;CIEND=-9,8;CIPOS95=0,0;CIEND95=0,0;MATEID=108469_1;EVENT=108469;SECONDARY;SU=48;PE=0;SR=48;ALG=PROD;AF=0.008582;NSAMP=251;MSQ=22.17;AC=251;AN=29246;NFAM=250
chrX	131192299	451687_2	N	]chrX:131123975]N	107.84	LOW	SVTYPE=BND;POS=131123975;STRANDS=+-:7;IMPRECISE;CIPOS=-336,9;CIEND=-10,304;CIPOS95=-77,2;CIEND95=-2,99;MATEID=451687_1;EVENT=451687;SECONDARY;SU=7;PE=7;SR=0;ALG=PROD;AF=3.419e-05;NSAMP=1;MSQ=107.83;RECLASSIFIED;AC=1;AN=29246;NFAM=1
chrX	131209143	451694_1	N	N[chrX:131209468[	412.21	LOW	SVTYPE=BND;POS=131209143;STRANDS=+-:5;CIPOS=-10,9;CIEND=-10,9;CIPOS95=0,0;CIEND95=0,0;MATEID=451694_2;EVENT=451694;SU=5;PE=0;SR=5;ALG=PROD;AF=0.0005471;NSAMP=16;MSQ=16.78;RECLASSIFIED;AC=16;AN=29246;NFAM=16
chrX	131209468	451694_2	N	]chrX:131209143]N	412.21	LOW	SVTYPE=BND;POS=131209143;STRANDS=+-:5;CIPOS=-10,9;CIEND=-10,9;CIPOS95=0,0;CIEND95=0,0;MATEID=451694_1;EVENT=451694;SECONDARY;SU=5;PE=0;SR=5;ALG=PROD;AF=0.0005471;NSAMP=16;MSQ=16.78;RECLASSIFIED;AC=16;AN=29246;NFAM=16
chrX	131212558	451695_1	N	N[chrX:131212995[	458.3	LOW	SVTYPE=BND;POS=131212558;STRANDS=+-:4;IMPRECISE;CIPOS=-9,9;CIEND=-9,8;CIPOS95=0,1;CIEND95=0,0;MATEID=451695_2;EVENT=451695;SU=4;PE=0;SR=4;ALG=PROD;AF=0.0003761;NSAMP=11;MSQ=20.98;RECLASSIFIED;AC=11;AN=29246;NFAM=11
chrX	131212995	451695_2	N	]chrX:131212558]N	458.3	LOW	SVTYPE=BND;POS=131212558;STRANDS=+-:4;IMPRECISE;CIPOS=-9,8;CIEND=-9,9;CIPOS95=0,0;CIEND95=0,1;MATEID=451695_1;EVENT=451695;SECONDARY;SU=4;PE=0;SR=4;ALG=PROD;AF=0.0003761;NSAMP=11;MSQ=20.98;RECLASSIFIED;AC=11;AN=29246;NFAM=11
chrX	131227157	612590_2	N	[chrX:131141352[N	227.43	LOW	SVTYPE=BND;POS=131227157;STRANDS=--:19;CIPOS=-10,9;CIEND=-4,2;CIPOS95=0,0;CIEND95=0,0;MATEID=612590_1;EVENT=612590;SECONDARY;SU=19;PE=11;SR=8;ALG=PROD;AF=3.419e-05;NSAMP=1;MSQ=227.37;AC=1;AN=29246;NFAM=1
chrX	131228541	451696_1	N	N[chrX:131228822[	317.58	LOW	SVTYPE=BND;POS=131228541;STRANDS=+-:10;CIPOS=-5,3;CIEND=-10,9;CIPOS95=0,0;CIEND95=0,0;MATEID=451696_2;EVENT=451696;SU=10;PE=2;SR=8;ALG=PROD;AF=0.000171;NSAMP=5;MSQ=15.5;RECLASSIFIED;AC=5;AN=29246;NFAM=5
chrX	131228822	451696_2	N	]chrX:131228541]N	317.58	LOW	SVTYPE=BND;POS=131228541;STRANDS=+-:10;CIPOS=-10,9;CIEND=-5,3;CIPOS95=0,0;CIEND95=0,0;MATEID=451696_1;EVENT=451696;SECONDARY;SU=10;PE=2;SR=8;ALG=PROD;AF=0.000171;NSAMP=5;MSQ=15.5;RECLASSIFIED;AC=5;AN=29246;NFAM=5
chrX	131230052	451697_1	N	N[chrX:131230135[	297.91	PASS	SVTYPE=BND;POS=131230052;STRANDS=+-:10;CIPOS=-10,9;CIEND=-10,9;CIPOS95=0,0;CIEND95=0,0;MATEID=451697_2;EVENT=451697;SU=10;PE=0;SR=10;ALG=PROD;AF=3.419e-05;NSAMP=1;MSQ=275.78;RECLASSIFIED;AC=1;AN=29246;NFAM=1
chrX	131230135	451697_2	N	]chrX:131230052]N	297.91	PASS	SVTYPE=BND;POS=131230052;STRANDS=+-:10;CIPOS=-10,9;CIEND=-10,9;CIPOS95=0,0;CIEND95=0,0;MATEID=451697_1;EVENT=451697;SECONDARY;SU=10;PE=0;SR=10;ALG=PROD;AF=3.419e-05;NSAMP=1;MSQ=275.78;RECLASSIFIED;AC=1;AN=29246;NFAM=1
chrX	131231617	451698_1	N	N[chrX:131232097[	1232.36	LOW	SVTYPE=BND;POS=131231617;STRANDS=+-:23;CIPOS=-25,23;CIEND=-24,22;CIPOS95=0,0;CIEND95=0,0;MATEID=451698_2;EVENT=451698;SU=23;PE=9;SR=14;ALG=PROD;AF=0.0005813;NSAMP=16;MSQ=68.01;RECLASSIFIED;AC=17;AN=29246;NFAM=16
chrX	131232097	451698_2	N	]chrX:131231617]N	1232.36	LOW	SVTYPE=BND;POS=131231617;STRANDS=+-:23;CIPOS=-24,22;CIEND=-25,23;CIPOS95=0,0;CIEND95=0,0;MATEID=451698_1;EVENT=451698;SECONDARY;SU=23;PE=9;SR=14;ALG=PROD;AF=0.0005813;NSAMP=16;MSQ=68.01;RECLASSIFIED;AC=17;AN=29246;NFAM=16
chrX	131239356	108470_2	N	N[chr7:47593812[	56.41	LOW	SVTYPE=BND;POS=131239356;STRANDS=-+:6;IMPRECISE;CIPOS=-10,364;CIEND=-534,9;CIPOS95=-1,118;CIEND95=-117,2;MATEID=108470_1;EVENT=108470;SECONDARY;SU=6;PE=6;SR=0;ALG=PROD;AF=3.419e-05;NSAMP=1;MSQ=56.41;AC=1;AN=29246;NFAM=1
chrX	131279214	451701_1	N	N[chrX:131279561[	478.67	LOW	SVTYPE=BND;POS=131279214;STRANDS=+-:4;CIPOS=-9,8;CIEND=-9,8;CIPOS95=0,0;CIEND95=0,0;MATEID=451701_2;EVENT=451701;SU=4;PE=0;SR=4;ALG=PROD;AF=0.0006497;NSAMP=19;MSQ=15.36;RECLASSIFIED;AC=19;AN=29246;NFAM=19
chrX	131279561	451701_2	N	]chrX:131279214]N	478.67	LOW	SVTYPE=BND;POS=131279214;STRANDS=+-:4;CIPOS=-9,8;CIEND=-9,8;CIPOS95=0,0;CIEND95=0,0;MATEID=451701_1;EVENT=451701;SECONDARY;SU=4;PE=0;SR=4;ALG=PROD;AF=0.0006497;NSAMP=19;MSQ=15.36;RECLASSIFIED;AC=19;AN=29246;NFAM=19
chrX	131293724	542101_1	N	]chrX:147007655]N	2335.69	LOW	SVTYPE=BND;POS=131293724;STRANDS=-+:4;CIPOS=-9,8;CIEND=-9,8;CIPOS95=0,0;CIEND95=0,0;MATEID=542101_2;EVENT=542101;SU=4;PE=0;SR=4;ALG=PROD;AF=0.004479;NSAMP=131;MSQ=9.44;RECLASSIFIED;AC=131;AN=29246;NFAM=131
chrX	131294095	612592_1	N	[chrX:131711646[N	581.45	PASS	SVTYPE=BND;POS=131294095;STRANDS=--:29;CIPOS=-3,1;CIEND=-3,1;CIPOS95=0,0;CIEND95=0,0;MATEID=612592_2;EVENT=612592;SU=29;PE=18;SR=11;ALG=PROD;AF=3.419e-05;NSAMP=1;MSQ=581.43;AC=1;AN=29246;NFAM=1
chrX	131295538	451702_1	N	N[chrX:131295608[	310.22	PASS	SVTYPE=BND;POS=131295538;STRANDS=+-:12;CIPOS=-10,9;CIEND=-10,9;CIPOS95=0,0;CIEND95=0,0;MATEID=451702_2;EVENT=451702;SU=12;PE=0;SR=12;ALG=PROD;AF=3.419e-05;NSAMP=1;MSQ=290.75;RECLASSIFIED;AC=1;AN=29246;NFAM=1
chrX	131295608	451702_2	N	]chrX:131295538]N	310.22	PASS	SVTYPE=BND;POS=131295538;STRANDS=+-:12;CIPOS=-10,9;CIEND=-10,9;CIPOS95=0,0;CIEND95=0,0;MATEID=451702_1;EVENT=451702;SECONDARY;SU=12;PE=0;SR=12;ALG=PROD;AF=3.419e-05;NSAMP=1;MSQ=290.75;RECLASSIFIED;AC=1;AN=29246;NFAM=1
chrX	131317869	612593_1	N	[chrX:131518666[N	1117.2	PASS	SVTYPE=BND;POS=131317869;STRANDS=--:62;CIPOS=-20,20;CIEND=-22,20;CIPOS95=0,0;CIEND95=0,0;MATEID=612593_2;EVENT=612593;SU=62;PE=16;SR=46;ALG=PROD;AF=6.839e-05;NSAMP=2;MSQ=558.6;AC=2;AN=29246;NFAM=2
chrX	131317932	612594_1	N	N]chrX:131935087]	295.27	LOW	SVTYPE=BND;POS=131317932;STRANDS=++:33;CIPOS=-23,22;CIEND=-24,22;CIPOS95=0,0;CIEND95=0,0;MATEID=612594_2;EVENT=612594;SU=33;PE=12;SR=21;ALG=PROD;AF=6.839e-05;NSAMP=2;MSQ=147.62;AC=2;AN=29246;NFAM=2
chrX	131326632	118573_2	N	N[chr9:114548848[	1944.42	LOW	SVTYPE=BND;POS=131326632;STRANDS=-+:4;CIPOS=-9,8;CIEND=-9,8;CIPOS95=0,0;CIEND95=0,0;MATEID=118573_1;EVENT=118573;SECONDARY;SU=4;PE=0;SR=4;ALG=PROD;AF=0.002154;NSAMP=63;MSQ=15.41;AC=63;AN=29246;NFAM=63
chrX	131332786	451704_1	N	N[chrX:131333320[	842.25	LOW	SVTYPE=BND;POS=131332786;STRANDS=+-:30;CIPOS=-10,9;CIEND=-2,0;CIPOS95=0,0;CIEND95=0,0;MATEID=451704_2;EVENT=451704;SU=30;PE=14;SR=16;ALG=PROD;AF=0.0003077;NSAMP=9;MSQ=91.45;RECLASSIFIED;AC=9;AN=29246;NFAM=9
chrX	131333320	451704_2	N	]chrX:131332786]N	842.25	LOW	SVTYPE=BND;POS=131332786;STRANDS=+-:30;CIPOS=-2,0;CIEND=-10,9;CIPOS95=0,0;CIEND95=0,0;MATEID=451704_1;EVENT=451704;SECONDARY;SU=30;PE=14;SR=16;ALG=PROD;AF=0.0003077;NSAMP=9;MSQ=91.45;RECLASSIFIED;AC=9;AN=29246;NFAM=9
chrX	131357926	114047_2	N	[chr8:15211043[N	205.48	LOW	SVTYPE=BND;POS=131357926;STRANDS=--:27;CIPOS=-9,8;CIEND=-9,8;CIPOS95=0,0;CIEND95=0,0;MATEID=114047_1;EVENT=114047;SECONDARY;SU=27;PE=0;SR=27;ALG=PROD;AF=0.000171;NSAMP=5;MSQ=35.23;AC=5;AN=29246;NFAM=5
chrX	131358039	40312_2	N	N]chr18:3600903]	11417	LOW	SVTYPE=BND;POS=131358039;STRANDS=++:205;IMPRECISE;CIPOS=-166,599;CIEND=-76,718;CIPOS95=-87,87;CIEND95=-76,151;MATEID=40312_1;EVENT=40312;SECONDARY;SU=205;PE=205;SR=0;ALG=SUM;AF=0.009574;NSAMP=280;MSQ=30.18;AC=280;AN=29246;NFAM=280
chrX	131358062	58957_2	N	]chr20:54690830]N	374.67	LOW	SVTYPE=BND;POS=131358062;STRANDS=+-:5;IMPRECISE;CIPOS=-10,9;CIEND=-10,9;CIPOS95=-3,0;CIEND95=-2,3;MATEID=58957_1;EVENT=58957;SECONDARY;SU=5;PE=4;SR=1;ALG=PROD;AF=0.0005129;NSAMP=15;MSQ=23.01;AC=15;AN=29246;NFAM=15
chrX	131358076	40515_2	N	[chr18:3600722[N	11794.8	LOW	SVTYPE=BND;POS=131358076;STRANDS=--:203;IMPRECISE;CIPOS=-241,25;CIEND=-465,15;CIPOS95=-3,3;CIEND95=-35,15;MATEID=40515_1;EVENT=40515;SECONDARY;SU=203;PE=203;SR=0;ALG=PROD;AF=0.008924;NSAMP=261;MSQ=29.86;AC=261;AN=29246;NFAM=259
chrX	131358134	114048_2	N	N[chr8:143855413[	68213.9	LOW	SVTYPE=BND;POS=131358134;STRANDS=-+:4;CIPOS=-9,8;CIEND=-9,8;CIPOS95=0,0;CIEND95=0,0;MATEID=114048_1;EVENT=114048;SECONDARY;SU=4;PE=0;SR=4;ALG=PROD;AF=0.03549;NSAMP=1038;MSQ=34.93;AC=1038;AN=29246;NFAM=1004
chrX	131360951	451705_1	N	N[chrX:131361017[	203.83	LOW	SVTYPE=BND;POS=131360951;STRANDS=+-:8;CIPOS=-10,9;CIEND=-10,9;CIPOS95=0,0;CIEND95=0,0;MATEID=451705_2;EVENT=451705;SU=8;PE=0;SR=8;ALG=PROD;AF=3.419e-05;NSAMP=1;MSQ=179.72;RECLASSIFIED;AC=1;AN=29246;NFAM=1
chrX	131361017	451705_2	N	]chrX:131360951]N	203.83	LOW	SVTYPE=BND;POS=131360951;STRANDS=+-:8;CIPOS=-10,9;CIEND=-10,9;CIPOS95=0,0;CIEND95=0,0;MATEID=451705_1;EVENT=451705;SECONDARY;SU=8;PE=0;SR=8;ALG=PROD;AF=3.419e-05;NSAMP=1;MSQ=179.72;RECLASSIFIED;AC=1;AN=29246;NFAM=1
chrX	131383411	451312_2	N	]chrX:126234552]N	47.2	LOW	SVTYPE=BND;POS=126234552;STRANDS=+-:13;IMPRECISE;CIPOS=-362,9;CIEND=-10,359;CIPOS95=-102,2;CIEND95=-2,116;MATEID=451312_1;EVENT=451312;SECONDARY;SU=13;PE=13;SR=0;ALG=PROD;AF=3.419e-05;NSAMP=1;MSQ=47.2;RECLASSIFIED;AC=1;AN=29246;NFAM=1
chrX	131383810	612596_1	N	[chrX:131664459[N	354.69	LOW	SVTYPE=BND;POS=131383810;STRANDS=--:5;IMPRECISE;CIPOS=-308,9;CIEND=-269,9;CIPOS95=-90,1;CIEND95=-76,2;MATEID=612596_2;EVENT=612596;SU=5;PE=5;SR=0;ALG=PROD;AF=0.0003077;NSAMP=9;MSQ=38.08;AC=9;AN=29246;NFAM=9
chrX	131384017	612597_1	N	N]chrX:131664376]	3522.49	LOW	SVTYPE=BND;POS=131384017;STRANDS=++:136;IMPRECISE;CIPOS=-19,395;CIEND=-13,294;CIPOS95=-19,23;CIEND95=-7,7;MATEID=612597_2;EVENT=612597;SU=136;PE=136;SR=0;ALG=PROD;AF=0.001983;NSAMP=58;MSQ=46.71;AC=58;AN=29246;NFAM=57
chrX	131412559	451707_1	N	N[chrX:131415933[	1837.67	LOW	SVTYPE=BND;POS=131412559;STRANDS=+-:21;CIPOS=-9,8;CIEND=-9,8;CIPOS95=0,0;CIEND95=0,0;MATEID=451707_2;EVENT=451707;SU=21;PE=0;SR=21;ALG=PROD;AF=0.001881;NSAMP=55;MSQ=27.78;RECLASSIFIED;AC=55;AN=29246;NFAM=55
chrX	131415933	451707_2	N	]chrX:131412559]N	1837.67	LOW	SVTYPE=BND;POS=131412559;STRANDS=+-:21;CIPOS=-9,8;CIEND=-9,8;CIPOS95=0,0;CIEND95=0,0;MATEID=451707_1;EVENT=451707;SECONDARY;SU=21;PE=0;SR=21;ALG=PROD;AF=0.001881;NSAMP=55;MSQ=27.78;RECLASSIFIED;AC=55;AN=29246;NFAM=55
chrX	131424884	542102	N	<DUP>	179.35	PASS	SVTYPE=DUP;POS=131424884;SVLEN=2851;END=131427735;STRANDS=-+:14;CIPOS=-10,9;CIEND=-5,5;CIPOS95=0,0;CIEND95=0,0;SU=14;PE=8;SR=6;ALG=PROD;AF=3.419e-05;NSAMP=1;MSQ=126.23;AC=1;AN=29246;NFAM=1
chrX	131464530	612599_1	N	[chrX:131473580[N	104.33	LOW	SVTYPE=BND;POS=131464530;STRANDS=--:6;IMPRECISE;CIPOS=-418,29;CIEND=-619,28;CIPOS95=-121,29;CIEND95=-210,28;MATEID=612599_2;EVENT=612599;SU=6;PE=6;SR=0;ALG=PROD;AF=6.839e-05;NSAMP=2;MSQ=18.38;AC=2;AN=29246;NFAM=2
chrX	131464648	612598	N	<INV>	143.85	LOW	SVTYPE=INV;POS=131464648;SVLEN=8867;END=131473515;STRANDS=++:12,--:4;IMPRECISE;CIPOS=-30,36;CIEND=-83,106;CIPOS95=-7,7;CIEND95=-65,65;SU=16;PE=16;SR=0;ALG=PROD;AF=3.419e-05;NSAMP=1;MSQ=20.89;AC=1;AN=29246;NFAM=1
chrX	131465984	612600_1	N	[chrX:131471480[N	141.73	LOW	SVTYPE=BND;POS=131465984;STRANDS=--:8;IMPRECISE;CIPOS=-395,29;CIEND=-154,29;CIPOS95=-75,29;CIEND95=-49,29;MATEID=612600_2;EVENT=612600;SU=8;PE=8;SR=0;ALG=PROD;AF=0.0001026;NSAMP=3;MSQ=19.14;AC=3;AN=29246;NFAM=3
chrX	131469391	542103	N	<DUP>	189.39	PASS	SVTYPE=DUP;POS=131469391;SVLEN=526043;END=131995434;STRANDS=-+:16;CIPOS=-1,2;CIEND=-4,4;CIPOS95=0,0;CIEND95=0,0;SU=16;PE=9;SR=7;ALG=PROD;AF=3.419e-05;NSAMP=1;MSQ=131.36;AC=1;AN=29246;NFAM=1
chrX	131471480	612600_2	N	[chrX:131465984[N	141.73	LOW	SVTYPE=BND;POS=131471480;STRANDS=--:8;IMPRECISE;CIPOS=-154,29;CIEND=-395,29;CIPOS95=-49,29;CIEND95=-75,29;MATEID=612600_1;EVENT=612600;SECONDARY;SU=8;PE=8;SR=0;ALG=PROD;AF=0.0001026;NSAMP=3;MSQ=19.14;AC=3;AN=29246;NFAM=3
chrX	131473580	612599_2	N	[chrX:131464530[N	104.33	LOW	SVTYPE=BND;POS=131473580;STRANDS=--:6;IMPRECISE;CIPOS=-619,28;CIEND=-418,29;CIPOS95=-210,28;CIEND95=-121,29;MATEID=612599_1;EVENT=612599;SECONDARY;SU=6;PE=6;SR=0;ALG=PROD;AF=6.839e-05;NSAMP=2;MSQ=18.38;AC=2;AN=29246;NFAM=2
chrX	131474261	17943_2	N	N[chr1:199471036[	232	LOW	SVTYPE=BND;POS=131474261;STRANDS=-+:5;CIPOS=-10,9;CIEND=-10,9;CIPOS95=0,0;CIEND95=0,0;MATEID=17943_1;EVENT=17943;SECONDARY;SU=5;PE=0;SR=5;ALG=PROD;AF=3.419e-05;NSAMP=1;MSQ=182.85;AC=1;AN=29246;NFAM=1
chrX	131489861	118574_2	N	N[chr9:118846935[	29913.8	LOW	SVTYPE=BND;POS=131489861;STRANDS=-+:8;IMPRECISE;CIPOS=-28,26;CIEND=-29,28;CIPOS95=-2,2;CIEND95=0,0;MATEID=118574_1;EVENT=118574;SECONDARY;SU=8;PE=1;SR=7;ALG=PROD;AF=0.0253;NSAMP=740;MSQ=24.13;AC=740;AN=29246;NFAM=736
chrX	131502048	451711_1	N	N[chrX:131502111[	386.71	PASS	SVTYPE=BND;POS=131502048;STRANDS=+-:6;CIPOS=-6,5;CIEND=-6,5;CIPOS95=0,0;CIEND95=0,0;MATEID=451711_2;EVENT=451711;SU=6;PE=0;SR=6;ALG=PROD;AF=6.839e-05;NSAMP=1;MSQ=354.51;RECLASSIFIED;AC=2;AN=29246;NFAM=1
chrX	131502111	451711_2	N	]chrX:131502048]N	386.71	PASS	SVTYPE=BND;POS=131502048;STRANDS=+-:6;CIPOS=-6,5;CIEND=-6,5;CIPOS95=0,0;CIEND95=0,0;MATEID=451711_1;EVENT=451711;SECONDARY;SU=6;PE=0;SR=6;ALG=PROD;AF=6.839e-05;NSAMP=1;MSQ=354.51;RECLASSIFIED;AC=2;AN=29246;NFAM=1
chrX	131505238	542104_1	N	]chrX:131530325]N	255.91	LOW	SVTYPE=BND;POS=131505238;STRANDS=-+:12;IMPRECISE;CIPOS=-524,29;CIEND=-30,519;CIPOS95=-123,29;CIEND95=-30,122;MATEID=542104_2;EVENT=542104;SU=12;PE=12;SR=0;ALG=PROD;AF=0.0004787;NSAMP=14;MSQ=14;RECLASSIFIED;AC=14;AN=29246;NFAM=14
chrX	131512551	542106	N	<DUP>	528.83	PASS	SVTYPE=DUP;POS=131512551;SVLEN=299371;END=131811922;STRANDS=-+:38;CIPOS=-24,21;CIEND=-23,22;CIPOS95=0,0;CIEND95=0,0;SU=38;PE=20;SR=18;ALG=PROD;AF=6.839e-05;NSAMP=2;MSQ=228.19;AC=2;AN=29246;NFAM=2
chrX	131512695	542105	N	<DUP>	121.7	PASS	SVTYPE=DUP;POS=131512695;SVLEN=17552;END=131530247;STRANDS=-+:4;IMPRECISE;CIPOS=-543,9;CIEND=-10,663;CIPOS95=-128,2;CIEND95=-1,158;SU=4;PE=4;SR=0;ALG=PROD;AF=3.419e-05;NSAMP=1;MSQ=51.3;AC=1;AN=29246;NFAM=1
chrX	131518665	542108	N	<DUP>	578.54	PASS	SVTYPE=DUP;POS=131518665;SVLEN=416421;END=131935086;STRANDS=-+:41;IMPRECISE;CIPOS=-452,29;CIEND=-24,240;CIPOS95=-64,29;CIEND95=-24,48;SU=41;PE=41;SR=0;ALG=PROD;AF=6.839e-05;NSAMP=2;MSQ=260.63;AC=2;AN=29246;NFAM=2
chrX	131518666	612593_2	N	[chrX:131317869[N	1117.2	PASS	SVTYPE=BND;POS=131518666;STRANDS=--:62;CIPOS=-22,20;CIEND=-20,20;CIPOS95=0,0;CIEND95=0,0;MATEID=612593_1;EVENT=612593;SECONDARY;SU=62;PE=16;SR=46;ALG=PROD;AF=6.839e-05;NSAMP=2;MSQ=558.6;AC=2;AN=29246;NFAM=2
chrX	131530325	542104_2	N	N[chrX:131505238[	255.91	LOW	SVTYPE=BND;POS=131505238;STRANDS=-+:12;IMPRECISE;CIPOS=-30,519;CIEND=-524,29;CIPOS95=-30,122;CIEND95=-123,29;MATEID=542104_1;EVENT=542104;SECONDARY;SU=12;PE=12;SR=0;ALG=PROD;AF=0.0004787;NSAMP=14;MSQ=14;RECLASSIFIED;AC=14;AN=29246;NFAM=14
chrX	131549461	542110	N	<DUP>	440.6	PASS	SVTYPE=DUP;POS=131549461;SVLEN=5486;END=131554947;STRANDS=-+:39;CIPOS=-23,22;CIEND=-28,29;CIPOS95=0,0;CIEND95=0,0;SU=39;PE=23;SR=16;ALG=PROD;AF=6.839e-05;NSAMP=2;MSQ=182.04;AC=2;AN=29246;NFAM=2
chrX	131554217	612604_1	N	N]chrX:132289155]	724.76	LOW	SVTYPE=BND;POS=131554217;STRANDS=++:36;IMPRECISE;CIPOS=-30,350;CIEND=-18,357;CIPOS95=-30,34;CIEND95=-18,31;MATEID=612604_2;EVENT=612604;SU=36;PE=36;SR=0;ALG=PROD;AF=6.839e-05;NSAMP=2;MSQ=89.8;AC=2;AN=29246;NFAM=2
chrX	131554576	612603_1	N	[chrX:132288662[N	1201.68	PASS	SVTYPE=BND;POS=131554576;STRANDS=--:58;IMPRECISE;CIPOS=-267,31;CIEND=-307,26;CIPOS95=-22,22;CIEND95=-17,17;MATEID=612603_2;EVENT=612603;SU=58;PE=58;SR=0;ALG=PROD;AF=6.839e-05;NSAMP=2;MSQ=172.24;AC=2;AN=29246;NFAM=2
chrX	131557501	612605_1	N	[chrX:132881342[N	476.2	LOW	SVTYPE=BND;POS=131557501;STRANDS=--:19;IMPRECISE;CIPOS=-369,29;CIEND=-410,29;CIPOS95=-75,29;CIEND95=-92,29;MATEID=612605_2;EVENT=612605;SU=19;PE=19;SR=0;ALG=PROD;AF=3.419e-05;NSAMP=1;MSQ=23.87;AC=1;AN=29246;NFAM=1
chrX	131558055	612606_1	N	N]chrX:132880781]	531.51	LOW	SVTYPE=BND;POS=131558055;STRANDS=++:22;IMPRECISE;CIPOS=-30,164;CIEND=-30,376;CIPOS95=-30,40;CIEND95=-30,76;MATEID=612606_2;EVENT=612606;SU=22;PE=22;SR=0;ALG=PROD;AF=3.419e-05;NSAMP=1;MSQ=92.8;AC=1;AN=29246;NFAM=1
chrX	131569021	451713	N	<DEL>	542.35	PASS	SVTYPE=DEL;POS=131569021;SVLEN=-3040;END=131572061;STRANDS=+-:16;CIPOS=-10,9;CIEND=-10,9;CIPOS95=0,0;CIEND95=0,0;SU=16;PE=11;SR=5;ALG=PROD;AF=6.839e-05;NSAMP=1;MSQ=531.76;AC=2;AN=29246;NFAM=1
chrX	131598299	451715_1	N	N[chrX:131598530[	528.44	LOW	SVTYPE=BND;POS=131598299;STRANDS=+-:12;CIPOS=-10,9;CIEND=-5,9;CIPOS95=0,0;CIEND95=0,0;MATEID=451715_2;EVENT=451715;SU=12;PE=0;SR=12;ALG=PROD;AF=0.0002393;NSAMP=7;MSQ=72.85;RECLASSIFIED;AC=7;AN=29246;NFAM=7
chrX	131598530	451715_2	N	]chrX:131598299]N	528.44	LOW	SVTYPE=BND;POS=131598299;STRANDS=+-:12;CIPOS=-5,9;CIEND=-10,9;CIPOS95=0,0;CIEND95=0,0;MATEID=451715_1;EVENT=451715;SECONDARY;SU=12;PE=0;SR=12;ALG=PROD;AF=0.0002393;NSAMP=7;MSQ=72.85;RECLASSIFIED;AC=7;AN=29246;NFAM=7
chrX	131613184	612607_1	N	[chrX:131616844[N	650.59	LOW	SVTYPE=BND;POS=131613184;STRANDS=--:65;CIPOS=-22,21;CIEND=-22,20;CIPOS95=0,0;CIEND95=0,0;MATEID=612607_2;EVENT=612607;SU=65;PE=33;SR=32;ALG=PROD;AF=3.419e-05;NSAMP=1;MSQ=11.81;AC=1;AN=29246;NFAM=1
chrX	131616844	612607_2	N	[chrX:131613184[N	650.59	LOW	SVTYPE=BND;POS=131616844;STRANDS=--:65;CIPOS=-22,20;CIEND=-22,21;CIPOS95=0,0;CIEND95=0,0;MATEID=612607_1;EVENT=612607;SECONDARY;SU=65;PE=33;SR=32;ALG=PROD;AF=3.419e-05;NSAMP=1;MSQ=11.81;AC=1;AN=29246;NFAM=1
chrX	131622897	612609_1	N	[chrX:131625729[N	772.13	PASS	SVTYPE=BND;POS=131622897;STRANDS=--:58;CIPOS=-23,21;CIEND=-30,29;CIPOS95=0,0;CIEND95=0,0;MATEID=612609_2;EVENT=612609;SU=58;PE=18;SR=40;ALG=PROD;AF=3.419e-05;NSAMP=1;MSQ=146.33;AC=1;AN=29246;NFAM=1
chrX	131623013	612610_1	N	N]chrX:131625725]	1039.16	PASS	SVTYPE=BND;POS=131623013;STRANDS=++:72;CIPOS=-30,29;CIEND=-24,22;CIPOS95=0,0;CIEND95=0,0;MATEID=612610_2;EVENT=612610;SU=72;PE=33;SR=39;ALG=PROD;AF=3.419e-05;NSAMP=1;MSQ=230.31;AC=1;AN=29246;NFAM=1
chrX	131623645	57969_2	N	N]chr2:155671569]	506.75	LOW	SVTYPE=BND;POS=131623645;STRANDS=++:30;IMPRECISE;CIPOS=-29,315;CIEND=-23,372;CIPOS95=-29,49;CIEND95=-23,112;MATEID=57969_1;EVENT=57969;SECONDARY;SU=30;PE=30;SR=0;ALG=PROD;AF=3.419e-05;NSAMP=1;MSQ=20.95;AC=1;AN=29246;NFAM=1
chrX	131625725	612610_2	N	N]chrX:131623013]	1039.16	PASS	SVTYPE=BND;POS=131625725;STRANDS=++:72;CIPOS=-24,22;CIEND=-30,29;CIPOS95=0,0;CIEND95=0,0;MATEID=612610_1;EVENT=612610;SECONDARY;SU=72;PE=33;SR=39;ALG=PROD;AF=3.419e-05;NSAMP=1;MSQ=230.31;AC=1;AN=29246;NFAM=1
chrX	131625729	612609_2	N	[chrX:131622897[N	772.13	PASS	SVTYPE=BND;POS=131625729;STRANDS=--:58;CIPOS=-30,29;CIEND=-23,21;CIPOS95=0,0;CIEND95=0,0;MATEID=612609_1;EVENT=612609;SECONDARY;SU=58;PE=18;SR=40;ALG=PROD;AF=3.419e-05;NSAMP=1;MSQ=146.33;AC=1;AN=29246;NFAM=1
chrX	131628960	612611_1	N	[chrX:131773212[N	6893.09	PASS	SVTYPE=BND;POS=131628960;STRANDS=--:445;CIPOS=-23,21;CIEND=-22,21;CIPOS95=0,0;CIEND95=0,0;MATEID=612611_2;EVENT=612611;SU=445;PE=240;SR=205;ALG=PROD;AF=0.0004445;NSAMP=13;MSQ=493.84;AC=13;AN=29246;NFAM=13
chrX	131643930	451716	N	<DEL>	1004.55	PASS	SVTYPE=DEL;POS=131643930;SVLEN=-967;END=131644897;STRANDS=+-:31;CIPOS=-10,9;CIEND=-3,1;CIPOS95=0,0;CIEND95=0,0;SU=31;PE=22;SR=9;ALG=PROD;AF=6.839e-05;NSAMP=1;MSQ=1004.44;AC=2;AN=29246;NFAM=1
chrX	131664376	612597_2	N	N]chrX:131384017]	3522.49	LOW	SVTYPE=BND;POS=131664376;STRANDS=++:136;IMPRECISE;CIPOS=-13,294;CIEND=-19,395;CIPOS95=-7,7;CIEND95=-19,23;MATEID=612597_1;EVENT=612597;SECONDARY;SU=136;PE=136;SR=0;ALG=PROD;AF=0.001983;NSAMP=58;MSQ=46.71;AC=58;AN=29246;NFAM=57
chrX	131664459	612596_2	N	[chrX:131383810[N	354.69	LOW	SVTYPE=BND;POS=131664459;STRANDS=--:5;IMPRECISE;CIPOS=-269,9;CIEND=-308,9;CIPOS95=-76,2;CIEND95=-90,1;MATEID=612596_1;EVENT=612596;SECONDARY;SU=5;PE=5;SR=0;ALG=PROD;AF=0.0003077;NSAMP=9;MSQ=38.08;AC=9;AN=29246;NFAM=9
chrX	131678300	612620_1	N	[chrX:131840692[N	613903	LOW	SVTYPE=BND;POS=131678300;STRANDS=--:1272;IMPRECISE;CIPOS=-213,261;CIEND=-366,257;CIPOS95=-71,71;CIEND95=-88,88;MATEID=612620_2;EVENT=612620;SU=1272;PE=1272;SR=0;ALG=SUM;AF=0.1322;NSAMP=3867;MSQ=78.16;RETAINED;AC=3867;AN=29246;NFAM=3548
chrX	131678518	612635_1	N	N]chrX:131841293]	2.36987e+06	LOW	SVTYPE=BND;POS=131678518;STRANDS=++:67;IMPRECISE;CIPOS=-32,37;CIEND=-50,71;CIPOS95=-9,9;CIEND95=-4,4;MATEID=612635_2;EVENT=612635;SU=67;PE=67;SR=0;ALG=PROD;AF=0.2813;NSAMP=8219;MSQ=186.09;AC=8228;AN=29246;NFAM=7738
chrX	131678631	612614	N	<INV>	4.97274e+06	LOW	SVTYPE=INV;POS=131678631;SVLEN=162485;END=131841116;STRANDS=++:90800,--:27445;IMPRECISE;CIPOS=-1626,804;CIEND=-1460,840;CIPOS95=-428,428;CIEND95=-171,171;SU=118245;PE=118139;SR=106;ALG=SUM;AF=0.4131;NSAMP=11824;MSQ=258.08;RETAINED;AC=12082;AN=29246;NFAM=11016
chrX	131679094	612627_1	N	N]chrX:131840958]	1.32315e+06	LOW	SVTYPE=BND;POS=131679094;STRANDS=++:50;IMPRECISE;CIPOS=-82,94;CIEND=-59,160;CIPOS95=-41,41;CIEND95=-59,89;MATEID=612627_2;EVENT=612627;SU=50;PE=50;SR=0;ALG=SUM;AF=0.211;NSAMP=6169;MSQ=111.56;RETAINED;AC=6171;AN=29246;NFAM=5785
chrX	131679253	451719_1	N	N[chrX:131680198[	835344	LOW	SVTYPE=BND;POS=131679253;STRANDS=+-:26369;CIPOS=0,0;CIEND=0,0;CIPOS95=0,0;CIEND95=0,0;MATEID=451719_2;EVENT=451719;SU=26369;PE=20678;SR=5691;ALG=PROD;AF=0.1666;NSAMP=4810;MSQ=105.1;RECLASSIFIED;AC=4851;AN=29124;NFAM=4567
chrX	131679253	612639_1	N	N]chrX:131840251]	211542	LOW	SVTYPE=BND;POS=131679253;STRANDS=++:26;IMPRECISE;CIPOS=-50,26;CIEND=-45,40;CIPOS95=-1,1;CIEND95=-1,1;MATEID=612639_2;EVENT=612639;SU=26;PE=23;SR=3;ALG=PROD;AF=0.1042;NSAMP=3046;MSQ=54.8;AC=3047;AN=29246;NFAM=3014
chrX	131680198	451719_2	N	]chrX:131679253]N	835344	LOW	SVTYPE=BND;POS=131679253;STRANDS=+-:26369;CIPOS=0,0;CIEND=0,0;CIPOS95=0,0;CIEND95=0,0;MATEID=451719_1;EVENT=451719;SECONDARY;SU=26369;PE=20678;SR=5691;ALG=PROD;AF=0.1666;NSAMP=4810;MSQ=105.1;RECLASSIFIED;AC=4851;AN=29124;NFAM=4567
chrX	131681085	612613_1	N	[chrX:131839243[N	522.07	LOW	SVTYPE=BND;POS=131681085;STRANDS=--:45;IMPRECISE;CIPOS=-778,81;CIEND=-737,447;CIPOS95=-234,81;CIEND95=-382,382;MATEID=612613_2;EVENT=612613;SU=45;PE=45;SR=0;ALG=SUM;AF=0.0003419;NSAMP=10;MSQ=29.34;AC=10;AN=29246;NFAM=10
chrX	131682892	118575_2	N	[chr9:113668997[N	289.38	LOW	SVTYPE=BND;POS=131682892;STRANDS=--:14;IMPRECISE;CIPOS=-413,29;CIEND=-549,29;CIPOS95=-58,29;CIEND95=-128,29;MATEID=118575_1;EVENT=118575;SECONDARY;SU=14;PE=14;SR=0;ALG=PROD;AF=0.0004103;NSAMP=12;MSQ=22.73;AC=12;AN=29246;NFAM=12
chrX	131682940	26453_2	N	[chr11:84502160[N	281.53	LOW	SVTYPE=BND;POS=131682940;STRANDS=--:18;IMPRECISE;CIPOS=-557,53;CIEND=-694,30;CIPOS95=-118,53;CIEND95=-168,30;MATEID=26453_1;EVENT=26453;SECONDARY;SU=18;PE=18;SR=0;ALG=SUM;AF=0.0002735;NSAMP=8;MSQ=24.39;AC=8;AN=29246;NFAM=8
chrX	131704456	542114_1	N	]chrX:131734218]N	1297.34	LOW	SVTYPE=BND;POS=131704456;STRANDS=-+:199;CIPOS=-30,25;CIEND=-29,29;CIPOS95=0,0;CIEND95=0,0;MATEID=542114_2;EVENT=542114;SU=199;PE=167;SR=32;ALG=PROD;AF=0.0003761;NSAMP=11;MSQ=87.76;RECLASSIFIED;AC=11;AN=29246;NFAM=10
chrX	131705243	609191_2	N	N]chrX:1346645]	26.83	LOW	SVTYPE=BND;POS=131705243;STRANDS=++:5;CIPOS=-10,9;CIEND=-10,9;CIPOS95=0,0;CIEND95=0,0;MATEID=609191_1;EVENT=609191;SECONDARY;SU=5;PE=0;SR=5;ALG=PROD;AF=3.419e-05;NSAMP=1;MSQ=26.81;AC=1;AN=29246;NFAM=1
chrX	131711646	612592_2	N	[chrX:131294095[N	581.45	PASS	SVTYPE=BND;POS=131711646;STRANDS=--:29;CIPOS=-3,1;CIEND=-3,1;CIPOS95=0,0;CIEND95=0,0;MATEID=612592_1;EVENT=612592;SECONDARY;SU=29;PE=18;SR=11;ALG=PROD;AF=3.419e-05;NSAMP=1;MSQ=581.43;AC=1;AN=29246;NFAM=1
chrX	131712097	542115	N	<DUP>	345.38	PASS	SVTYPE=DUP;POS=131712097;SVLEN=5417;END=131717514;STRANDS=-+:27;IMPRECISE;CIPOS=-341,29;CIEND=-30,274;CIPOS95=-25,25;CIEND95=-26,26;SU=27;PE=27;SR=0;ALG=PROD;AF=0.0001026;NSAMP=2;MSQ=137.39;AC=3;AN=29246;NFAM=2
chrX	131722084	30220_2	N	N[chr12:124999873[	416857	LOW	SVTYPE=BND;POS=131722084;STRANDS=-+:365;CIPOS=-2,2;CIEND=-1,2;CIPOS95=0,0;CIEND95=0,0;MATEID=30220_1;EVENT=30220;SECONDARY;SU=365;PE=2;SR=363;ALG=PROD;AF=0.2125;NSAMP=6215;MSQ=40.93;AC=6215;AN=29246;NFAM=5909
chrX	131724286	451720	N	<DEL>	856.64	PASS	SVTYPE=DEL;POS=131724286;SVLEN=-2694;END=131726980;STRANDS=+-:35;IMPRECISE;CIPOS=-26,287;CIEND=-172,20;CIPOS95=-21,21;CIEND95=-13,13;SU=35;PE=35;SR=0;ALG=PROD;AF=0.0002393;NSAMP=4;MSQ=190.15;AC=7;AN=29246;NFAM=4
chrX	131732828	38163_2	N	N]chr16:11781674]	454	LOW	SVTYPE=BND;POS=131732828;STRANDS=++:4;CIPOS=-9,8;CIEND=-9,8;CIPOS95=0,0;CIEND95=0,0;MATEID=38163_1;EVENT=38163;SECONDARY;SU=4;PE=0;SR=4;ALG=PROD;AF=0.001026;NSAMP=30;MSQ=11.8;AC=30;AN=29246;NFAM=30
chrX	131734218	542114_2	N	N[chrX:131704456[	1297.34	LOW	SVTYPE=BND;POS=131704456;STRANDS=-+:199;CIPOS=-29,29;CIEND=-30,25;CIPOS95=0,0;CIEND95=0,0;MATEID=542114_1;EVENT=542114;SECONDARY;SU=199;PE=167;SR=32;ALG=PROD;AF=0.0003761;NSAMP=11;MSQ=87.76;RECLASSIFIED;AC=11;AN=29246;NFAM=10
chrX	131737858	451722	N	<DEL>	5937.49	PASS	SVTYPE=DEL;POS=131737858;SVLEN=-50976;END=131788834;STRANDS=+-:217;CIPOS=-4,3;CIEND=-3,1;CIPOS95=0,0;CIEND95=0,0;SU=217;PE=136;SR=81;ALG=PROD;AF=0.0002052;NSAMP=4;MSQ=553.95;AC=6;AN=29246;NFAM=4
chrX	131739041	34966_2	N	N[chr14:45045600[	972.98	LOW	SVTYPE=BND;POS=131739041;STRANDS=-+:8;CIPOS=-29,28;CIEND=-29,28;CIPOS95=0,0;CIEND95=0,0;MATEID=34966_1;EVENT=34966;SECONDARY;SU=8;PE=0;SR=8;ALG=PROD;AF=0.001094;NSAMP=31;MSQ=26.41;AC=32;AN=29246;NFAM=29
chrX	131742450	451723_1	N	N[chrX:131742766[	1995.09	LOW	SVTYPE=BND;POS=131742450;STRANDS=+-:32;CIPOS=-9,8;CIEND=-9,8;CIPOS95=0,0;CIEND95=0,0;MATEID=451723_2;EVENT=451723;SU=32;PE=0;SR=32;ALG=PROD;AF=0.0009233;NSAMP=27;MSQ=12.77;RECLASSIFIED;AC=27;AN=29242;NFAM=27
chrX	131742766	451723_2	N	]chrX:131742450]N	1995.09	LOW	SVTYPE=BND;POS=131742450;STRANDS=+-:32;CIPOS=-9,8;CIEND=-9,8;CIPOS95=0,0;CIEND95=0,0;MATEID=451723_1;EVENT=451723;SECONDARY;SU=32;PE=0;SR=32;ALG=PROD;AF=0.0009233;NSAMP=27;MSQ=12.77;RECLASSIFIED;AC=27;AN=29242;NFAM=27
chrX	131749482	542116	N	<DUP>	197.01	PASS	SVTYPE=DUP;POS=131749482;SVLEN=6396;END=131755878;STRANDS=-+:13;IMPRECISE;CIPOS=-342,9;CIEND=-10,215;CIPOS95=-51,2;CIEND95=-3,41;SU=13;PE=13;SR=0;ALG=PROD;AF=0.0001026;NSAMP=2;MSQ=72.76;AC=3;AN=29242;NFAM=2
chrX	131761179	451727_1	N	N[chrX:131777081[	6169.65	LOW	SVTYPE=BND;POS=131761179;STRANDS=+-:501;IMPRECISE;CIPOS=-76,1172;CIEND=-852,400;CIPOS95=-76,491;CIEND95=-236,236;MATEID=451727_2;EVENT=451727;SU=501;PE=501;SR=0;ALG=SUM;AF=0.002291;NSAMP=67;MSQ=56.13;RETAINED;RECLASSIFIED;AC=67;AN=29242;NFAM=63
chrX	131761534	542117_1	N	]chrX:131777403]N	98393.7	LOW	SVTYPE=BND;POS=131761534;STRANDS=-+:12150;CIPOS=-8,6;CIEND=-4,38;CIPOS95=0,0;CIEND95=0,0;MATEID=542117_2;EVENT=542117;SU=12150;PE=12150;SR=0;AF=0.03221;NSAMP=860;MSQ=65.89;RECLASSIFIED;AC=942;AN=29244;NFAM=799
chrX	131773212	612611_2	N	[chrX:131628960[N	6893.09	PASS	SVTYPE=BND;POS=131773212;STRANDS=--:445;CIPOS=-22,21;CIEND=-23,21;CIPOS95=0,0;CIEND95=0,0;MATEID=612611_1;EVENT=612611;SECONDARY;SU=445;PE=240;SR=205;ALG=PROD;AF=0.0004445;NSAMP=13;MSQ=493.84;AC=13;AN=29246;NFAM=13
chrX	131777081	451727_2	N	]chrX:131761179]N	6169.65	LOW	SVTYPE=BND;POS=131761179;STRANDS=+-:501;IMPRECISE;CIPOS=-852,400;CIEND=-76,1172;CIPOS95=-236,236;CIEND95=-76,491;MATEID=451727_1;EVENT=451727;SECONDARY;SU=501;PE=501;SR=0;ALG=SUM;AF=0.002291;NSAMP=67;MSQ=56.13;RETAINED;RECLASSIFIED;AC=67;AN=29242;NFAM=63
chrX	131777403	542117_2	N	N[chrX:131761534[	98393.7	LOW	SVTYPE=BND;POS=131761534;STRANDS=-+:12150;CIPOS=-4,38;CIEND=-8,6;CIPOS95=0,0;CIEND95=0,0;MATEID=542117_1;EVENT=542117;SECONDARY;SU=12150;PE=12150;SR=0;AF=0.03221;NSAMP=860;MSQ=65.89;RECLASSIFIED;AC=942;AN=29244;NFAM=799
chrX	131780596	59696_2	N	N]chr22:20955502]	728.45	LOW	SVTYPE=BND;POS=131780596;STRANDS=++:50;CIPOS=-8,9;CIEND=-10,9;CIPOS95=0,0;CIEND95=0,0;MATEID=59696_1;EVENT=59696;SECONDARY;SU=50;PE=35;SR=15;ALG=PROD;AF=0.0006839;NSAMP=20;MSQ=22.18;AC=20;AN=29246;NFAM=20
chrX	131795369	17944_2	N	N[chr1:28533827[	76732.9	LOW	SVTYPE=BND;POS=131795369;STRANDS=-+:37;CIPOS=-9,8;CIEND=-9,8;CIPOS95=0,0;CIEND95=0,0;MATEID=17944_1;EVENT=17944;SECONDARY;SU=37;PE=0;SR=37;ALG=PROD;AF=0.05125;NSAMP=1498;MSQ=34.82;AC=1499;AN=29246;NFAM=1478
chrX	131795374	542118	N	<DUP>	712.51	PASS	SVTYPE=DUP;POS=131795374;SVLEN=79563;END=131874937;STRANDS=-+:6;IMPRECISE;CIPOS=-428,7;CIEND=-10,390;CIPOS95=-144,0;CIEND95=0,122;SU=6;PE=6;SR=0;ALG=PROD;AF=6.839e-05;NSAMP=2;MSQ=49.97;AC=2;AN=29246;NFAM=2
chrX	131797891	36591_2	N	]chr15:90847754]N	344.47	LOW	SVTYPE=BND;POS=131797891;STRANDS=+-:49;CIPOS=-43,41;CIEND=-42,41;CIPOS95=0,0;CIEND95=0,0;MATEID=36591_1;EVENT=36591;SECONDARY;SU=49;PE=21;SR=28;ALG=PROD;AF=6.839e-05;NSAMP=2;MSQ=172.24;AC=2;AN=29246;NFAM=1
chrX	131797896	36590_2	N	N[chr15:90847588[	610.98	PASS	SVTYPE=BND;POS=131797896;STRANDS=-+:39;CIPOS=-50,49;CIEND=-43,41;CIPOS95=0,0;CIEND95=0,0;MATEID=36590_1;EVENT=36590;SECONDARY;SU=39;PE=24;SR=15;ALG=PROD;AF=6.839e-05;NSAMP=2;MSQ=305.49;AC=2;AN=29246;NFAM=1
chrX	131808444	451730	N	<DEL>	590.85	PASS	SVTYPE=DEL;POS=131808444;SVLEN=-4696;END=131813140;STRANDS=+-:21;CIPOS=-3,2;CIEND=-10,9;CIPOS95=0,0;CIEND95=0,0;SU=21;PE=10;SR=11;ALG=PROD;AF=6.839e-05;NSAMP=1;MSQ=590.85;AC=2;AN=29246;NFAM=1
chrX	131820612	91843_2	N	[chr5:127455799[N	98.62	LOW	SVTYPE=BND;POS=131820612;STRANDS=--:12;CIPOS=-7,3;CIEND=-7,4;CIPOS95=0,0;CIEND95=0,0;MATEID=91843_1;EVENT=91843;SECONDARY;SU=12;PE=7;SR=5;ALG=PROD;AF=3.419e-05;NSAMP=1;MSQ=98.62;AC=1;AN=29246;NFAM=1
chrX	131820746	91844_2	N	N]chr5:127455799]	146.59	LOW	SVTYPE=BND;POS=131820746;STRANDS=++:15;CIPOS=-10,9;CIEND=-10,9;CIPOS95=0,0;CIEND95=0,0;MATEID=91844_1;EVENT=91844;SECONDARY;SU=15;PE=6;SR=9;ALG=PROD;AF=3.419e-05;NSAMP=1;MSQ=146.59;AC=1;AN=29246;NFAM=1
chrX	131839243	612613_2	N	[chrX:131681085[N	522.07	LOW	SVTYPE=BND;POS=131839243;STRANDS=--:45;IMPRECISE;CIPOS=-737,447;CIEND=-778,81;CIPOS95=-382,382;CIEND95=-234,81;MATEID=612613_1;EVENT=612613;SECONDARY;SU=45;PE=45;SR=0;ALG=SUM;AF=0.0003419;NSAMP=10;MSQ=29.34;AC=10;AN=29246;NFAM=10
chrX	131840251	612639_2	N	N]chrX:131679253]	211542	LOW	SVTYPE=BND;POS=131840251;STRANDS=++:26;IMPRECISE;CIPOS=-45,40;CIEND=-50,26;CIPOS95=-1,1;CIEND95=-1,1;MATEID=612639_1;EVENT=612639;SECONDARY;SU=26;PE=23;SR=3;ALG=PROD;AF=0.1042;NSAMP=3046;MSQ=54.8;AC=3047;AN=29246;NFAM=3014
chrX	131840692	612620_2	N	[chrX:131678300[N	613903	LOW	SVTYPE=BND;POS=131840692;STRANDS=--:1272;IMPRECISE;CIPOS=-366,257;CIEND=-213,261;CIPOS95=-88,88;CIEND95=-71,71;MATEID=612620_1;EVENT=612620;SECONDARY;SU=1272;PE=1272;SR=0;ALG=SUM;AF=0.1322;NSAMP=3867;MSQ=78.16;RETAINED;AC=3867;AN=29246;NFAM=3548
chrX	131840958	612627_2	N	N]chrX:131679094]	1.32315e+06	LOW	SVTYPE=BND;POS=131840958;STRANDS=++:50;IMPRECISE;CIPOS=-59,160;CIEND=-82,94;CIPOS95=-59,89;CIEND95=-41,41;MATEID=612627_1;EVENT=612627;SECONDARY;SU=50;PE=50;SR=0;ALG=SUM;AF=0.211;NSAMP=6169;MSQ=111.56;RETAINED;AC=6171;AN=29246;NFAM=5785
chrX	131841293	612635_2	N	N]chrX:131678518]	2.36987e+06	LOW	SVTYPE=BND;POS=131841293;STRANDS=++:67;IMPRECISE;CIPOS=-50,71;CIEND=-32,37;CIPOS95=-4,4;CIEND95=-9,9;MATEID=612635_1;EVENT=612635;SECONDARY;SU=67;PE=67;SR=0;ALG=PROD;AF=0.2813;NSAMP=8219;MSQ=186.09;AC=8228;AN=29246;NFAM=7738
chrX	131843650	100610_2	N	]chr6:32600867]N	7664.89	LOW	SVTYPE=BND;POS=131843650;STRANDS=+-:549;IMPRECISE;CIPOS=-861,52;CIEND=-169,690;CIPOS95=-168,52;CIEND95=-155,155;MATEID=100610_1;EVENT=100610;SECONDARY;SU=549;PE=549;SR=0;ALG=SUM;AF=0.007625;NSAMP=223;MSQ=24.67;AC=223;AN=29246;NFAM=223
chrX	131843817	100611_2	N	N[chr6:32600994[	359.79	LOW	SVTYPE=BND;POS=131843817;STRANDS=-+:21;IMPRECISE;CIPOS=-11,433;CIEND=-354,22;CIPOS95=-11,80;CIEND95=-26,22;MATEID=100611_1;EVENT=100611;SECONDARY;SU=21;PE=21;SR=0;ALG=PROD;AF=0.0005129;NSAMP=15;MSQ=17.71;AC=15;AN=29246;NFAM=15
chrX	131847751	612642	N	<INV>	35.15	LOW	SVTYPE=INV;POS=131847751;SVLEN=257;END=131848008;STRANDS=++:3,--:2;IMPRECISE;CIPOS=-10,28;CIEND=-80,122;CIPOS95=-1,19;CIEND95=-70,103;SU=5;PE=5;SR=0;ALG=PROD;AF=0.0001026;NSAMP=3;MSQ=10.62;AC=3;AN=29246;NFAM=3
chrX	131849225	22625_2	N	N[chr10:121100301[	773.35	LOW	SVTYPE=BND;POS=131849225;STRANDS=-+:17;CIPOS=-10,9;CIEND=-10,9;CIPOS95=0,0;CIEND95=0,0;MATEID=22625_1;EVENT=22625;SECONDARY;SU=17;PE=0;SR=17;ALG=PROD;AF=0.000718;NSAMP=21;MSQ=20.23;AC=21;AN=29246;NFAM=20
chrX	131858124	17945_2	N	N[chr1:246273588[	70.88	LOW	SVTYPE=BND;POS=131858124;STRANDS=-+:4;IMPRECISE;CIPOS=-9,9;CIEND=-10,7;CIPOS95=0,1;CIEND95=-2,0;MATEID=17945_1;EVENT=17945;SECONDARY;SU=4;PE=0;SR=4;ALG=PROD;AF=0.0001368;NSAMP=3;MSQ=22.04;AC=4;AN=29246;NFAM=3
chrX	131871279	451733	N	<DEL>	2.52687e+06	PASS	SVTYPE=DEL;POS=131871279;SVLEN=-3322;END=131874601;STRANDS=+-:23695;CIPOS=-1,18;CIEND=-41,1;CIPOS95=0,0;CIEND95=0,0;SU=23695;PE=23695;SR=0;ALG=PROD;AF=0.2291;NSAMP=4581;MSQ=269.27;MEDGQR=2.53;Q10GQR=2.26;AC=6700;AN=29246;NFAM=4296
chrX	131871279	612643	N	<INV>	4.68976e+06	LOW	SVTYPE=INV;POS=131871279;SVLEN=2614;END=131873893;STRANDS=++:164506,--:5;CIPOS=0,0;CIEND=0,0;CIPOS95=0,0;CIEND95=0,0;SU=164511;PE=86030;SR=78481;ALG=PROD;AF=0.2297;NSAMP=4599;MSQ=566.77;AC=6718;AN=29246;NFAM=4312
chrX	131873693	612644	N	<INV>	1.6683e+06	LOW	SVTYPE=INV;POS=131873693;SVLEN=910;END=131874603;STRANDS=++:1,--:110962;CIPOS=0,0;CIEND=0,0;CIPOS95=0,0;CIEND95=0,0;SU=110963;PE=72728;SR=38235;ALG=PROD;AF=0.2261;NSAMP=4505;MSQ=205.55;AC=6612;AN=29244;NFAM=4223
chrX	131881423	612645_1	N	N]chrX:132068603]	62.76	LOW	SVTYPE=BND;POS=131881423;STRANDS=++:8;CIPOS=-6,7;CIEND=-7,8;CIPOS95=0,0;CIEND95=0,0;MATEID=612645_2;EVENT=612645;SU=8;PE=4;SR=4;ALG=PROD;AF=3.419e-05;NSAMP=1;MSQ=62.74;AC=1;AN=29246;NFAM=1
chrX	131935087	612594_2	N	N]chrX:131317932]	295.27	LOW	SVTYPE=BND;POS=131935087;STRANDS=++:33;CIPOS=-24,22;CIEND=-23,22;CIPOS95=0,0;CIEND95=0,0;MATEID=612594_1;EVENT=612594;SECONDARY;SU=33;PE=12;SR=21;ALG=PROD;AF=6.839e-05;NSAMP=2;MSQ=147.62;AC=2;AN=29246;NFAM=2
chrX	131948193	542120	N	<DUP>	229.16	PASS	SVTYPE=DUP;POS=131948193;SVLEN=9222;END=131957415;STRANDS=-+:13;CIPOS=-10,9;CIEND=-5,7;CIPOS95=0,0;CIEND95=0,0;SU=13;PE=9;SR=4;ALG=PROD;AF=6.839e-05;NSAMP=1;MSQ=159.28;AC=2;AN=29246;NFAM=1
chrX	131955351	451735	N	<DEL>	3.29523e+06	PASS	SVTYPE=DEL;POS=131955351;SVLEN=-225;END=131955576;STRANDS=+-:87391;CIPOS=0,0;CIEND=0,0;CIPOS95=0,0;CIEND95=0,0;SU=87391;PE=3085;SR=84306;ALG=PROD;AF=0.2157;NSAMP=4389;MSQ=446.76;MEDGQR=3.57;Q10GQR=3.23;AC=6309;AN=29246;NFAM=4107
chrX	131971831	451736_1	N	N[chrX:131971889[	2206.49	LOW	SVTYPE=BND;POS=131971831;STRANDS=+-:83;CIPOS=-8,6;CIEND=-5,4;CIPOS95=0,0;CIEND95=0,0;MATEID=451736_2;EVENT=451736;SU=83;PE=1;SR=82;ALG=PROD;AF=0.003351;NSAMP=98;MSQ=14.21;RECLASSIFIED;AC=98;AN=29246;NFAM=98
chrX	131971889	451736_2	N	]chrX:131971831]N	2206.49	LOW	SVTYPE=BND;POS=131971831;STRANDS=+-:83;CIPOS=-5,4;CIEND=-8,6;CIPOS95=0,0;CIEND95=0,0;MATEID=451736_1;EVENT=451736;SECONDARY;SU=83;PE=1;SR=82;ALG=PROD;AF=0.003351;NSAMP=98;MSQ=14.21;RECLASSIFIED;AC=98;AN=29246;NFAM=98
chrX	131974874	91845_2	N	[chr5:109259385[N	243.27	LOW	SVTYPE=BND;POS=131974874;STRANDS=--:7;IMPRECISE;CIPOS=-10,9;CIEND=-10,9;CIPOS95=-3,3;CIEND95=-3,0;MATEID=91845_1;EVENT=91845;SECONDARY;SU=7;PE=6;SR=1;ALG=PROD;AF=3.419e-05;NSAMP=1;MSQ=218.8;AC=1;AN=29246;NFAM=1
chrX	131977595	542121	N	<DUP>	376.09	PASS	SVTYPE=DUP;POS=131977595;SVLEN=711;END=131978306;STRANDS=-+:27;CIPOS=-3,1;CIEND=-5,3;CIPOS95=0,0;CIEND95=0,0;SU=27;PE=18;SR=9;ALG=PROD;AF=0.0001368;NSAMP=3;MSQ=103.82;AC=4;AN=29246;NFAM=3
chrX	131981215	72479_2	N	N[chr3:139462531[	23.87	LOW	SVTYPE=BND;POS=131981215;STRANDS=-+:4;CIPOS=-9,8;CIEND=-9,8;CIPOS95=0,0;CIEND95=0,0;MATEID=72479_1;EVENT=72479;SECONDARY;SU=4;PE=0;SR=4;ALG=PROD;AF=3.419e-05;NSAMP=1;MSQ=23.87;AC=1;AN=29246;NFAM=1
chrX	131985692	542122	N	<DUP>	368.98	PASS	SVTYPE=DUP;POS=131985692;SVLEN=867231;END=132852923;STRANDS=-+:23;CIPOS=-6,2;CIEND=-10,9;CIPOS95=0,0;CIEND95=0,0;SU=23;PE=16;SR=7;ALG=PROD;AF=6.839e-05;NSAMP=1;MSQ=308.62;AC=2;AN=29246;NFAM=1
chrX	131997793	91846_2	N	[chr5:118538800[N	385.1	LOW	SVTYPE=BND;POS=131997793;STRANDS=--:8;IMPRECISE;CIPOS=-568,29;CIEND=-508,29;CIPOS95=-160,29;CIEND95=-123,29;MATEID=91846_1;EVENT=91846;SECONDARY;SU=8;PE=8;SR=0;ALG=PROD;AF=0.0004787;NSAMP=14;MSQ=14.97;AC=14;AN=29246;NFAM=14
chrX	131997828	22626_2	N	[chr10:20546140[N	8057.21	LOW	SVTYPE=BND;POS=131997828;STRANDS=--:4;CIPOS=-9,8;CIEND=-9,8;CIPOS95=0,0;CIEND95=0,0;MATEID=22626_1;EVENT=22626;SECONDARY;SU=4;PE=0;SR=4;ALG=PROD;AF=0.004753;NSAMP=138;MSQ=43.26;AC=139;AN=29246;NFAM=136
chrX	131997904	91847_2	N	N]chr5:118538893]	347.73	LOW	SVTYPE=BND;POS=131997904;STRANDS=++:18;IMPRECISE;CIPOS=-8,500;CIEND=-30,340;CIPOS95=-8,127;CIEND95=-30,48;MATEID=91847_1;EVENT=91847;SECONDARY;SU=18;PE=18;SR=0;ALG=PROD;AF=0.0001026;NSAMP=3;MSQ=51.85;AC=3;AN=29246;NFAM=3
chrX	132003986	451740	N	<DEL>	276.64	PASS	SVTYPE=DEL;POS=132003986;SVLEN=-85;END=132004071;STRANDS=+-:6;CIPOS=-6,5;CIEND=-6,5;CIPOS95=0,0;CIEND95=0,0;SU=6;PE=0;SR=6;ALG=PROD;AF=6.839e-05;NSAMP=1;MSQ=265.9;AC=2;AN=29246;NFAM=1
chrX	132044633	100612_2	N	[chr6:18111283[N	12336.7	LOW	SVTYPE=BND;POS=132044633;STRANDS=--:31;CIPOS=-9,8;CIEND=-9,8;CIPOS95=0,0;CIEND95=0,0;MATEID=100612_1;EVENT=100612;SECONDARY;SU=31;PE=0;SR=31;ALG=PROD;AF=0.008138;NSAMP=218;MSQ=31.24;AC=238;AN=29246;NFAM=215
chrX	132058243	441611_2	N	]chrX:11738293]N	5997.37	LOW	SVTYPE=BND;POS=11738293;STRANDS=+-:4;CIPOS=-9,8;CIEND=-9,8;CIPOS95=0,0;CIEND95=0,0;MATEID=441611_1;EVENT=441611;SECONDARY;SU=4;PE=0;SR=4;ALG=PROD;AF=0.00595;NSAMP=174;MSQ=27.32;RECLASSIFIED;AC=174;AN=29246;NFAM=173
chrX	132058287	539303_2	N	N[chrX:11738272[	2955.69	LOW	SVTYPE=BND;POS=11738272;STRANDS=-+:96;CIPOS=-6,5;CIEND=-6,5;CIPOS95=0,0;CIEND95=0,0;MATEID=539303_1;EVENT=539303;SECONDARY;SU=96;PE=0;SR=96;ALG=PROD;AF=0.003727;NSAMP=109;MSQ=21.59;RECLASSIFIED;AC=109;AN=29246;NFAM=107
chrX	132068603	612645_2	N	N]chrX:131881423]	62.76	LOW	SVTYPE=BND;POS=132068603;STRANDS=++:8;CIPOS=-7,8;CIEND=-6,7;CIPOS95=0,0;CIEND95=0,0;MATEID=612645_1;EVENT=612645;SECONDARY;SU=8;PE=4;SR=4;ALG=PROD;AF=3.419e-05;NSAMP=1;MSQ=62.74;AC=1;AN=29246;NFAM=1
chrX	132069447	91848_2	N	N[chr5:130896890[	10021	LOW	SVTYPE=BND;POS=132069447;STRANDS=-+:8;IMPRECISE;CIPOS=-28,27;CIEND=-29,28;CIPOS95=-1,1;CIEND95=0,0;MATEID=91848_1;EVENT=91848;SECONDARY;SU=8;PE=0;SR=8;ALG=PROD;AF=0.008788;NSAMP=257;MSQ=32.05;AC=257;AN=29246;NFAM=251
chrX	132069449	82955_2	N	N[chr4:97315326[	84403.3	LOW	SVTYPE=BND;POS=132069449;STRANDS=-+:9;IMPRECISE;CIPOS=-27,25;CIEND=-29,28;CIPOS95=-2,2;CIEND95=0,0;MATEID=82955_1;EVENT=82955;SECONDARY;SU=9;PE=0;SR=9;ALG=PROD;AF=0.05813;NSAMP=1694;MSQ=33.31;AC=1700;AN=29246;NFAM=1657
chrX	132107605	32961_2	N	[chr13:22102709[N	3992.92	LOW	SVTYPE=BND;POS=132107605;STRANDS=--:4;CIPOS=-9,8;CIEND=-9,8;CIPOS95=0,0;CIEND95=0,0;MATEID=32961_1;EVENT=32961;SECONDARY;SU=4;PE=0;SR=4;ALG=PROD;AF=0.003522;NSAMP=103;MSQ=18.44;AC=103;AN=29246;NFAM=103
chrX	132134323	612647_1	N	N]chrX:132160612]	1001.84	LOW	SVTYPE=BND;POS=132134323;STRANDS=++:5;IMPRECISE;CIPOS=-10,260;CIEND=-10,605;CIPOS95=-2,102;CIEND95=-1,139;MATEID=612647_2;EVENT=612647;SU=5;PE=5;SR=0;ALG=PROD;AF=0.0006155;NSAMP=18;MSQ=51.33;AC=18;AN=29246;NFAM=17
chrX	132134426	612646_1	N	[chrX:132160412[N	9982.74	LOW	SVTYPE=BND;POS=132134426;STRANDS=--:189;IMPRECISE;CIPOS=-324,14;CIEND=-329,12;CIPOS95=-8,8;CIEND95=-14,12;MATEID=612646_2;EVENT=612646;SU=189;PE=189;SR=0;ALG=PROD;AF=0.002257;NSAMP=66;MSQ=118.95;AC=66;AN=29246;NFAM=61
chrX	132146475	451745	N	<DEL>	502.22	PASS	SVTYPE=DEL;POS=132146475;SVLEN=-1728;END=132148203;STRANDS=+-:18;CIPOS=-10,9;CIEND=-4,2;CIPOS95=0,0;CIEND95=0,0;SU=18;PE=8;SR=10;ALG=PROD;AF=6.839e-05;NSAMP=1;MSQ=502.22;AC=2;AN=29246;NFAM=1
chrX	132160412	612646_2	N	[chrX:132134426[N	9982.74	LOW	SVTYPE=BND;POS=132160412;STRANDS=--:189;IMPRECISE;CIPOS=-329,12;CIEND=-324,14;CIPOS95=-14,12;CIEND95=-8,8;MATEID=612646_1;EVENT=612646;SECONDARY;SU=189;PE=189;SR=0;ALG=PROD;AF=0.002257;NSAMP=66;MSQ=118.95;AC=66;AN=29246;NFAM=61
chrX	132160612	612647_2	N	N]chrX:132134323]	1001.84	LOW	SVTYPE=BND;POS=132160612;STRANDS=++:5;IMPRECISE;CIPOS=-10,605;CIEND=-10,260;CIPOS95=-1,139;CIEND95=-2,102;MATEID=612647_1;EVENT=612647;SECONDARY;SU=5;PE=5;SR=0;ALG=PROD;AF=0.0006155;NSAMP=18;MSQ=51.33;AC=18;AN=29246;NFAM=17
chrX	132162741	451746_1	N	N[chrX:132162808[	110	LOW	SVTYPE=BND;POS=132162741;STRANDS=+-:4;CIPOS=-9,8;CIEND=-9,8;CIPOS95=0,0;CIEND95=0,0;MATEID=451746_2;EVENT=451746;SU=4;PE=0;SR=4;ALG=PROD;AF=3.419e-05;NSAMP=1;MSQ=92.74;RECLASSIFIED;AC=1;AN=29246;NFAM=1
chrX	132162808	451746_2	N	]chrX:132162741]N	110	LOW	SVTYPE=BND;POS=132162741;STRANDS=+-:4;CIPOS=-9,8;CIEND=-9,8;CIPOS95=0,0;CIEND95=0,0;MATEID=451746_1;EVENT=451746;SECONDARY;SU=4;PE=0;SR=4;ALG=PROD;AF=3.419e-05;NSAMP=1;MSQ=92.74;RECLASSIFIED;AC=1;AN=29246;NFAM=1
chrX	132190233	612648_1	N	[chrX:132190898[N	54.13	LOW	SVTYPE=BND;POS=132190233;STRANDS=--:9;IMPRECISE;CIPOS=-4,6;CIEND=-5,3;CIPOS95=0,2;CIEND95=0,0;MATEID=612648_2;EVENT=612648;SU=9;PE=1;SR=8;ALG=PROD;AF=3.419e-05;NSAMP=1;MSQ=53.72;AC=1;AN=29246;NFAM=1
chrX	132190898	612648_2	N	[chrX:132190233[N	54.13	LOW	SVTYPE=BND;POS=132190898;STRANDS=--:9;IMPRECISE;CIPOS=-5,3;CIEND=-4,6;CIPOS95=0,0;CIEND95=0,2;MATEID=612648_1;EVENT=612648;SECONDARY;SU=9;PE=1;SR=8;ALG=PROD;AF=3.419e-05;NSAMP=1;MSQ=53.72;AC=1;AN=29246;NFAM=1
chrX	132194785	40516_2	N	[chr18:13134429[N	20.82	LOW	SVTYPE=BND;POS=132194785;STRANDS=--:5;IMPRECISE;CIPOS=-596,9;CIEND=-417,9;CIPOS95=-182,1;CIEND95=-119,2;MATEID=40516_1;EVENT=40516;SECONDARY;SU=5;PE=5;SR=0;ALG=PROD;AF=3.419e-05;NSAMP=1;MSQ=20.82;AC=1;AN=29246;NFAM=1
chrX	132194957	40313_2	N	N]chr18:13134283]	50.74	LOW	SVTYPE=BND;POS=132194957;STRANDS=++:4;IMPRECISE;CIPOS=-10,722;CIEND=-10,512;CIPOS95=-1,176;CIEND95=-2,136;MATEID=40313_1;EVENT=40313;SECONDARY;SU=4;PE=4;SR=0;ALG=PROD;AF=6.839e-05;NSAMP=2;MSQ=25.37;AC=2;AN=29246;NFAM=2
chrX	132197012	451748	N	<DEL:ME:LINE|L1|L1PA2>	536.13	PASS	SVTYPE=MEI;POS=132197012;SVLEN=-422;END=132197434;STRANDS=+-:8;CIPOS=-29,24;CIEND=-29,28;CIPOS95=0,0;CIEND95=0,0;SU=8;PE=0;SR=8;ALG=PROD;AF=0.0001062;NSAMP=2;MSQ=12.2;AC=2;AN=18840;NFAM=2
chrX	132217939	451749_1	N	N[chrX:132218429[	138.05	LOW	SVTYPE=BND;POS=132217939;STRANDS=+-:4;CIPOS=-9,8;CIEND=-9,8;CIPOS95=0,0;CIEND95=0,0;MATEID=451749_2;EVENT=451749;SU=4;PE=0;SR=4;ALG=PROD;AF=6.839e-05;NSAMP=2;MSQ=34.88;RECLASSIFIED;AC=2;AN=29246;NFAM=2
chrX	132218429	451749_2	N	]chrX:132217939]N	138.05	LOW	SVTYPE=BND;POS=132217939;STRANDS=+-:4;CIPOS=-9,8;CIEND=-9,8;CIPOS95=0,0;CIEND95=0,0;MATEID=451749_1;EVENT=451749;SECONDARY;SU=4;PE=0;SR=4;ALG=PROD;AF=6.839e-05;NSAMP=2;MSQ=34.88;RECLASSIFIED;AC=2;AN=29246;NFAM=2
chrX	132237819	451751_1	N	N[chrX:132238116[	239.21	LOW	SVTYPE=BND;POS=132237819;STRANDS=+-:4;IMPRECISE;CIPOS=-7,9;CIEND=-9,8;CIPOS95=0,3;CIEND95=0,0;MATEID=451751_2;EVENT=451751;SU=4;PE=0;SR=4;ALG=PROD;AF=0.0003419;NSAMP=10;MSQ=8.12;RECLASSIFIED;AC=10;AN=29246;NFAM=10
chrX	132238094	118576_2	N	N[chr9:122860404[	184.93	LOW	SVTYPE=BND;POS=132238094;STRANDS=-+:5;IMPRECISE;CIPOS=-10,9;CIEND=-6,9;CIPOS95=0,0;CIEND95=0,1;MATEID=118576_1;EVENT=118576;SECONDARY;SU=5;PE=1;SR=4;ALG=PROD;AF=0.0003761;NSAMP=11;MSQ=16.12;AC=11;AN=29246;NFAM=11
chrX	132238116	451751_2	N	]chrX:132237819]N	239.21	LOW	SVTYPE=BND;POS=132237819;STRANDS=+-:4;IMPRECISE;CIPOS=-9,8;CIEND=-7,9;CIPOS95=0,0;CIEND95=0,3;MATEID=451751_1;EVENT=451751;SECONDARY;SU=4;PE=0;SR=4;ALG=PROD;AF=0.0003419;NSAMP=10;MSQ=8.12;RECLASSIFIED;AC=10;AN=29246;NFAM=10
chrX	132259450	612659_1	N	N]chrX:132260315]	1.37317e+06	LOW	SVTYPE=BND;POS=132259450;STRANDS=++:16;IMPRECISE;CIPOS=-42,49;CIEND=-50,49;CIPOS95=-8,8;CIEND95=-3,3;MATEID=612659_2;EVENT=612659;SU=16;PE=15;SR=1;ALG=PROD;AF=0.2411;NSAMP=7050;MSQ=138.77;AC=7050;AN=29246;NFAM=6732
chrX	132259562	612649	N	<INV>	3.79863e+06	LOW	SVTYPE=INV;POS=132259562;SVLEN=607;END=132260169;STRANDS=++:39454,--:81465;IMPRECISE;CIPOS=-909,763;CIEND=-688,1133;CIPOS95=-103,103;CIEND95=-189,189;SU=120919;PE=120903;SR=16;AF=0.2695;NSAMP=7866;MSQ=337.75;RETAINED;AC=7881;AN=29246;NFAM=7458
chrX	132259564	612656_1	N	[chrX:132259883[N	1.43771e+06	LOW	SVTYPE=BND;POS=132259564;STRANDS=--:17;IMPRECISE;CIPOS=-375,43;CIEND=-105,49;CIPOS95=-57,43;CIEND95=-16,16;MATEID=612656_2;EVENT=612656;SU=17;PE=17;SR=0;ALG=PROD;AF=0.2492;NSAMP=7281;MSQ=137.7;AC=7287;AN=29246;NFAM=6926
chrX	132259883	612656_2	N	[chrX:132259564[N	1.43771e+06	LOW	SVTYPE=BND;POS=132259883;STRANDS=--:17;IMPRECISE;CIPOS=-105,49;CIEND=-375,43;CIPOS95=-16,16;CIEND95=-57,43;MATEID=612656_1;EVENT=612656;SECONDARY;SU=17;PE=17;SR=0;ALG=PROD;AF=0.2492;NSAMP=7281;MSQ=137.7;AC=7287;AN=29246;NFAM=6926
chrX	132259937	612653_1	N	N]chrX:132260306]	1.16807e+06	LOW	SVTYPE=BND;POS=132259937;STRANDS=++:77;IMPRECISE;CIPOS=-84,141;CIEND=-267,600;CIPOS95=-68,68;CIEND95=-203,203;MATEID=612653_2;EVENT=612653;SU=77;PE=76;SR=1;ALG=SUM;AF=0.2313;NSAMP=6764;MSQ=118.66;AC=6764;AN=29246;NFAM=6458
chrX	132260306	612653_2	N	N]chrX:132259937]	1.16807e+06	LOW	SVTYPE=BND;POS=132260306;STRANDS=++:77;IMPRECISE;CIPOS=-267,600;CIEND=-84,141;CIPOS95=-203,203;CIEND95=-68,68;MATEID=612653_1;EVENT=612653;SECONDARY;SU=77;PE=76;SR=1;ALG=SUM;AF=0.2313;NSAMP=6764;MSQ=118.66;AC=6764;AN=29246;NFAM=6458
chrX	132260315	612659_2	N	N]chrX:132259450]	1.37317e+06	LOW	SVTYPE=BND;POS=132260315;STRANDS=++:16;IMPRECISE;CIPOS=-50,49;CIEND=-42,49;CIPOS95=-3,3;CIEND95=-8,8;MATEID=612659_1;EVENT=612659;SECONDARY;SU=16;PE=15;SR=1;ALG=PROD;AF=0.2411;NSAMP=7050;MSQ=138.77;AC=7050;AN=29246;NFAM=6732
chrX	132288662	612603_2	N	[chrX:131554576[N	1201.68	PASS	SVTYPE=BND;POS=132288662;STRANDS=--:58;IMPRECISE;CIPOS=-307,26;CIEND=-267,31;CIPOS95=-17,17;CIEND95=-22,22;MATEID=612603_1;EVENT=612603;SECONDARY;SU=58;PE=58;SR=0;ALG=PROD;AF=6.839e-05;NSAMP=2;MSQ=172.24;AC=2;AN=29246;NFAM=2
chrX	132289155	612604_2	N	N]chrX:131554217]	724.76	LOW	SVTYPE=BND;POS=132289155;STRANDS=++:36;IMPRECISE;CIPOS=-18,357;CIEND=-30,350;CIPOS95=-18,31;CIEND95=-30,34;MATEID=612604_1;EVENT=612604;SECONDARY;SU=36;PE=36;SR=0;ALG=PROD;AF=6.839e-05;NSAMP=2;MSQ=89.8;AC=2;AN=29246;NFAM=2
chrX	132306506	612660_1	N	N]chrX:132319928]	1893.32	LOW	SVTYPE=BND;POS=132306506;STRANDS=++:113;IMPRECISE;CIPOS=-12,319;CIEND=-30,322;CIPOS95=-12,13;CIEND95=-13,13;MATEID=612660_2;EVENT=612660;SU=113;PE=113;SR=0;ALG=PROD;AF=0.0006839;NSAMP=20;MSQ=67.91;AC=20;AN=29246;NFAM=19
chrX	132319928	612660_2	N	N]chrX:132306506]	1893.32	LOW	SVTYPE=BND;POS=132319928;STRANDS=++:113;IMPRECISE;CIPOS=-30,322;CIEND=-12,319;CIPOS95=-13,13;CIEND95=-12,13;MATEID=612660_1;EVENT=612660;SECONDARY;SU=113;PE=113;SR=0;ALG=PROD;AF=0.0006839;NSAMP=20;MSQ=67.91;AC=20;AN=29246;NFAM=19
chrX	132323607	32962_2	N	N[chr13:74517142[	36.02	LOW	SVTYPE=BND;POS=132323607;STRANDS=-+:4;CIPOS=-9,8;CIEND=-9,8;CIPOS95=0,0;CIEND95=0,0;MATEID=32962_1;EVENT=32962;SECONDARY;SU=4;PE=0;SR=4;ALG=PROD;AF=3.419e-05;NSAMP=1;MSQ=35.88;AC=1;AN=29246;NFAM=1
chrX	132331152	612661_1	N	N]chrX:132331265]	94.42	LOW	SVTYPE=BND;POS=132331152;STRANDS=++:4;CIPOS=-9,8;CIEND=-9,8;CIPOS95=0,0;CIEND95=0,0;MATEID=612661_2;EVENT=612661;SU=4;PE=0;SR=4;ALG=PROD;AF=3.419e-05;NSAMP=1;MSQ=15.11;AC=1;AN=29246;NFAM=1
chrX	132331265	612661_2	N	N]chrX:132331152]	94.42	LOW	SVTYPE=BND;POS=132331265;STRANDS=++:4;CIPOS=-9,8;CIEND=-9,8;CIPOS95=0,0;CIEND95=0,0;MATEID=612661_1;EVENT=612661;SECONDARY;SU=4;PE=0;SR=4;ALG=PROD;AF=3.419e-05;NSAMP=1;MSQ=15.11;AC=1;AN=29246;NFAM=1
chrX	132341068	451756	N	<DEL:ME:LINE|L1|L1PB4>	2401.97	PASS	SVTYPE=MEI;POS=132341068;SVLEN=-396;END=132341464;STRANDS=+-:4;IMPRECISE;CIPOS=-10,8;CIEND=-9,8;CIPOS95=-1,0;CIEND95=0,0;SU=4;PE=0;SR=4;ALG=PROD;AF=0.003102;NSAMP=46;MSQ=14.07;AC=46;AN=14830;NFAM=46
chrX	132352255	39531_2	N	[chr17:65950706[N	3546.19	LOW	SVTYPE=BND;POS=132352255;STRANDS=--:301;CIPOS=-2,2;CIEND=-1,3;CIPOS95=0,0;CIEND95=0,0;MATEID=39531_1;EVENT=39531;SECONDARY;SU=301;PE=0;SR=301;ALG=PROD;AF=0.00171;NSAMP=50;MSQ=30.43;AC=50;AN=29246;NFAM=49
chrX	132352255	612662_1	N	[chrX:140584425[N	849.54	LOW	SVTYPE=BND;POS=132352255;STRANDS=--:5;CIPOS=-10,9;CIEND=-10,9;CIPOS95=0,0;CIEND95=0,0;MATEID=612662_2;EVENT=612662;SU=5;PE=0;SR=5;ALG=PROD;AF=0.000889;NSAMP=26;MSQ=23.43;AC=26;AN=29246;NFAM=26
chrX	132375241	451759_1	N	N[chrX:132375592[	6850.28	LOW	SVTYPE=BND;POS=132375241;STRANDS=+-:120;CIPOS=-4,2;CIEND=-3,1;CIPOS95=0,0;CIEND95=0,0;MATEID=451759_2;EVENT=451759;SU=120;PE=21;SR=99;ALG=PROD;AF=0.00106;NSAMP=29;MSQ=146.06;RECLASSIFIED;AC=31;AN=29242;NFAM=29
chrX	132375592	451759_2	N	]chrX:132375241]N	6850.28	LOW	SVTYPE=BND;POS=132375241;STRANDS=+-:120;CIPOS=-3,1;CIEND=-4,2;CIPOS95=0,0;CIEND95=0,0;MATEID=451759_1;EVENT=451759;SECONDARY;SU=120;PE=21;SR=99;ALG=PROD;AF=0.00106;NSAMP=29;MSQ=146.06;RECLASSIFIED;AC=31;AN=29242;NFAM=29
chrX	132375729	451760_1	N	N[chrX:132376273[	19365.9	PASS	SVTYPE=BND;POS=132375729;STRANDS=+-:587;CIPOS=-2,1;CIEND=-1,0;CIPOS95=0,0;CIEND95=0,0;MATEID=451760_2;EVENT=451760;SU=587;PE=336;SR=251;ALG=PROD;AF=0.0004787;NSAMP=12;MSQ=497;RECLASSIFIED;AC=14;AN=29246;NFAM=10
chrX	132376273	451760_2	N	]chrX:132375729]N	19365.9	PASS	SVTYPE=BND;POS=132375729;STRANDS=+-:587;CIPOS=-1,0;CIEND=-2,1;CIPOS95=0,0;CIEND95=0,0;MATEID=451760_1;EVENT=451760;SECONDARY;SU=587;PE=336;SR=251;ALG=PROD;AF=0.0004787;NSAMP=12;MSQ=497;RECLASSIFIED;AC=14;AN=29246;NFAM=10
chrX	132396679	30222_2	N	]chr12:84616280]N	395774	LOW	SVTYPE=BND;POS=132396679;STRANDS=+-:3770;IMPRECISE;CIPOS=-837,312;CIEND=-131,1095;CIPOS95=-110,110;CIEND95=-122,122;MATEID=30222_1;EVENT=30222;SECONDARY;SU=3770;PE=3770;SR=0;ALG=SUM;AF=0.1265;NSAMP=3699;MSQ=64.48;RETAINED;AC=3699;AN=29242;NFAM=3467
chrX	132396715	441241_2	N	]chrX:6833802]N	239.61	LOW	SVTYPE=BND;POS=6833802;STRANDS=+-:6;CIPOS=-6,5;CIEND=-7,5;CIPOS95=0,0;CIEND95=0,0;MATEID=441241_1;EVENT=441241;SECONDARY;SU=6;PE=0;SR=6;ALG=PROD;AF=3.419e-05;NSAMP=1;MSQ=12.23;RECLASSIFIED;AC=1;AN=29246;NFAM=1
chrX	132396727	82957_2	N	[chr4:28124623[N	28545.2	LOW	SVTYPE=BND;POS=132396727;STRANDS=--:10;CIPOS=-30,26;CIEND=-30,28;CIPOS95=0,0;CIEND95=0,0;MATEID=82957_1;EVENT=82957;SECONDARY;SU=10;PE=4;SR=6;ALG=PROD;AF=0.02503;NSAMP=555;MSQ=41.19;AC=732;AN=29242;NFAM=539
chrX	132396738	39532_2	N	[chr17:72473451[N	1404.51	LOW	SVTYPE=BND;POS=132396738;STRANDS=--:14;IMPRECISE;CIPOS=-444,29;CIEND=-595,29;CIPOS95=-41,29;CIEND95=-87,29;MATEID=39532_1;EVENT=39532;SECONDARY;SU=14;PE=14;SR=0;ALG=PROD;AF=0.0007864;NSAMP=23;MSQ=26.11;AC=23;AN=29246;NFAM=23
chrX	132396769	26454_2	N	N]chr11:116818496]	5306.01	LOW	SVTYPE=BND;POS=132396769;STRANDS=++:10;IMPRECISE;CIPOS=-30,417;CIEND=-30,596;CIPOS95=-30,72;CIEND95=-30,164;MATEID=26454_1;EVENT=26454;SECONDARY;SU=10;PE=10;SR=0;ALG=PROD;AF=0.003728;NSAMP=109;MSQ=22.6;AC=109;AN=29242;NFAM=109
chrX	132396779	82956_2	N	N]chr4:166666183]	835.47	LOW	SVTYPE=BND;POS=132396779;STRANDS=++:16;IMPRECISE;CIPOS=-30,371;CIEND=-20,670;CIPOS95=-30,36;CIEND95=-20,102;MATEID=82956_1;EVENT=82956;SECONDARY;SU=16;PE=16;SR=0;ALG=PROD;AF=0.0003079;NSAMP=9;MSQ=27.11;AC=9;AN=29230;NFAM=9
chrX	132396803	30225_2	N	N[chr12:84616024[	943955	LOW	SVTYPE=BND;POS=132396803;STRANDS=-+:342;IMPRECISE;CIPOS=-29,44;CIEND=-321,34;CIPOS95=-29,40;CIEND95=-5,5;MATEID=30225_1;EVENT=30225;SECONDARY;SU=342;PE=342;SR=0;ALG=PROD;AF=0.2017;NSAMP=5897;MSQ=84.94;RETAINED;AC=5898;AN=29240;NFAM=5177
chrX	132396837	82958_2	N	N]chr4:28124631]	8759.64	LOW	SVTYPE=BND;POS=132396837;STRANDS=++:4;IMPRECISE;CIPOS=-30,29;CIEND=-30,29;CIPOS95=-1,1;CIEND95=-1,1;MATEID=82958_1;EVENT=82958;SECONDARY;SU=4;PE=2;SR=2;ALG=PROD;AF=0.01087;NSAMP=288;MSQ=18.18;AC=318;AN=29246;NFAM=284
chrX	132396905	57970_2	N	N]chr2:37519384]	1908.29	LOW	SVTYPE=BND;POS=132396905;STRANDS=++:29;IMPRECISE;CIPOS=-8,576;CIEND=-14,426;CIPOS95=-8,112;CIEND95=-14,45;MATEID=57970_1;EVENT=57970;SECONDARY;SU=29;PE=29;SR=0;ALG=PROD;AF=0.001607;NSAMP=47;MSQ=23.83;AC=47;AN=29246;NFAM=47
chrX	132434198	451762_1	N	N[chrX:132434616[	4607.04	LOW	SVTYPE=BND;POS=132434198;STRANDS=+-:76;CIPOS=-3,2;CIEND=-4,3;CIPOS95=0,0;CIEND95=0,0;MATEID=451762_2;EVENT=451762;SU=76;PE=19;SR=57;ALG=PROD;AF=0.0008206;NSAMP=23;MSQ=120.62;RECLASSIFIED;AC=24;AN=29246;NFAM=23
chrX	132434616	451762_2	N	]chrX:132434198]N	4607.04	LOW	SVTYPE=BND;POS=132434198;STRANDS=+-:76;CIPOS=-4,3;CIEND=-3,2;CIPOS95=0,0;CIEND95=0,0;MATEID=451762_1;EVENT=451762;SECONDARY;SU=76;PE=19;SR=57;ALG=PROD;AF=0.0008206;NSAMP=23;MSQ=120.62;RECLASSIFIED;AC=24;AN=29246;NFAM=23
chrX	132486953	609590_2	N	N]chrX:11713327]	17142.3	LOW	SVTYPE=BND;POS=132486953;STRANDS=++:5;IMPRECISE;CIPOS=-10,473;CIEND=-8,489;CIPOS95=-1,164;CIEND95=-1,178;MATEID=609590_1;EVENT=609590;SECONDARY;SU=5;PE=5;SR=0;ALG=PROD;AF=0.007693;NSAMP=225;MSQ=36.1;AC=225;AN=29246;NFAM=218
chrX	132499394	451765_1	N	N[chrX:132500284[	15812.3	LOW	SVTYPE=BND;POS=132499394;STRANDS=+-:570;CIPOS=-1,1;CIEND=-1,1;CIPOS95=0,0;CIEND95=0,0;MATEID=451765_2;EVENT=451765;SU=570;PE=3;SR=567;ALG=PROD;AF=0.007044;NSAMP=206;MSQ=66.27;RECLASSIFIED;AC=206;AN=29246;NFAM=202
chrX	132500284	451765_2	N	]chrX:132499394]N	15812.3	LOW	SVTYPE=BND;POS=132499394;STRANDS=+-:570;CIPOS=-1,1;CIEND=-1,1;CIPOS95=0,0;CIEND95=0,0;MATEID=451765_1;EVENT=451765;SECONDARY;SU=570;PE=3;SR=567;ALG=PROD;AF=0.007044;NSAMP=206;MSQ=66.27;RECLASSIFIED;AC=206;AN=29246;NFAM=202
chrX	132513130	542128	N	<DUP>	405.97	PASS	SVTYPE=DUP;POS=132513130;SVLEN=157172;END=132670302;STRANDS=-+:28;CIPOS=-3,0;CIEND=-2,1;CIPOS95=0,0;CIEND95=0,0;SU=28;PE=16;SR=12;ALG=PROD;AF=3.419e-05;NSAMP=1;MSQ=354.96;AC=1;AN=29246;NFAM=1
chrX	132540764	451768_1	N	N[chrX:132543565[	821.7	PASS	SVTYPE=BND;POS=132540764;STRANDS=+-:40;CIPOS=-10,9;CIEND=-2,0;CIPOS95=0,0;CIEND95=0,0;MATEID=451768_2;EVENT=451768;SU=40;PE=21;SR=19;ALG=PROD;AF=3.419e-05;NSAMP=1;MSQ=821.01;RECLASSIFIED;AC=1;AN=29246;NFAM=1
chrX	132542334	451769_1	N	N[chrX:132542682[	2560.14	LOW	SVTYPE=BND;POS=132542334;STRANDS=+-:48;CIPOS=-5,4;CIEND=-24,23;CIPOS95=0,0;CIEND95=0,0;MATEID=451769_2;EVENT=451769;SU=48;PE=12;SR=36;ALG=PROD;AF=0.0009574;NSAMP=25;MSQ=96.11;RECLASSIFIED;AC=28;AN=29246;NFAM=25
chrX	132542682	451769_2	N	]chrX:132542334]N	2560.14	LOW	SVTYPE=BND;POS=132542334;STRANDS=+-:48;CIPOS=-24,23;CIEND=-5,4;CIPOS95=0,0;CIEND95=0,0;MATEID=451769_1;EVENT=451769;SECONDARY;SU=48;PE=12;SR=36;ALG=PROD;AF=0.0009574;NSAMP=25;MSQ=96.11;RECLASSIFIED;AC=28;AN=29246;NFAM=25
chrX	132543565	451768_2	N	]chrX:132540764]N	821.7	PASS	SVTYPE=BND;POS=132540764;STRANDS=+-:40;CIPOS=-2,0;CIEND=-10,9;CIPOS95=0,0;CIEND95=0,0;MATEID=451768_1;EVENT=451768;SECONDARY;SU=40;PE=21;SR=19;ALG=PROD;AF=3.419e-05;NSAMP=1;MSQ=821.01;RECLASSIFIED;AC=1;AN=29246;NFAM=1
chrX	132554828	451771_1	N	N[chrX:132554938[	40106.9	LOW	SVTYPE=BND;POS=132554828;STRANDS=+-:1258;CIPOS=0,0;CIEND=0,0;CIPOS95=0,0;CIEND95=0,0;MATEID=451771_2;EVENT=451771;SU=1258;PE=12;SR=1246;ALG=PROD;AF=0.005608;NSAMP=136;MSQ=234.22;RECLASSIFIED;AC=164;AN=29244;NFAM=130
chrX	132554938	451771_2	N	]chrX:132554828]N	40106.9	LOW	SVTYPE=BND;POS=132554828;STRANDS=+-:1258;CIPOS=0,0;CIEND=0,0;CIPOS95=0,0;CIEND95=0,0;MATEID=451771_1;EVENT=451771;SECONDARY;SU=1258;PE=12;SR=1246;ALG=PROD;AF=0.005608;NSAMP=136;MSQ=234.22;RECLASSIFIED;AC=164;AN=29244;NFAM=130
chrX	132560526	451772_1	N	N[chrX:132561191[	104631	PASS	SVTYPE=BND;POS=132560526;STRANDS=+-:4122;CIPOS=0,0;CIEND=0,0;CIPOS95=0,0;CIEND95=0,0;MATEID=451772_2;EVENT=451772;SU=4122;PE=2217;SR=1905;ALG=PROD;AF=0.006975;NSAMP=170;MSQ=527;RECLASSIFIED;AC=204;AN=29246;NFAM=160
chrX	132561191	451772_2	N	]chrX:132560526]N	104631	PASS	SVTYPE=BND;POS=132560526;STRANDS=+-:4122;CIPOS=0,0;CIEND=0,0;CIPOS95=0,0;CIEND95=0,0;MATEID=451772_1;EVENT=451772;SECONDARY;SU=4122;PE=2217;SR=1905;ALG=PROD;AF=0.006975;NSAMP=170;MSQ=527;RECLASSIFIED;AC=204;AN=29246;NFAM=160
chrX	132562389	72480_2	N	[chr3:154106446[N	3223.46	LOW	SVTYPE=BND;POS=132562389;STRANDS=--:22;CIPOS=-9,8;CIEND=-9,8;CIPOS95=0,0;CIEND95=0,0;MATEID=72480_1;EVENT=72480;SECONDARY;SU=22;PE=0;SR=22;ALG=PROD;AF=0.003112;NSAMP=91;MSQ=20.96;AC=91;AN=29246;NFAM=91
chrX	132571328	26455_2	N	[chr11:23091767[N	221456	LOW	SVTYPE=BND;POS=132571328;STRANDS=--:8;CIPOS=-29,28;CIEND=-29,28;CIPOS95=0,0;CIEND95=0,0;MATEID=26455_1;EVENT=26455;SECONDARY;SU=8;PE=0;SR=8;ALG=PROD;AF=0.1746;NSAMP=5061;MSQ=26.21;AC=5106;AN=29246;NFAM=4830
chrX	132571880	36593_2	N	N[chr15:56669874[	4224.22	LOW	SVTYPE=BND;POS=132571880;STRANDS=-+:16;CIPOS=-10,9;CIEND=-12,9;CIPOS95=0,0;CIEND95=0,0;MATEID=36593_1;EVENT=36593;SECONDARY;SU=16;PE=9;SR=7;ALG=PROD;AF=0.00554;NSAMP=161;MSQ=16.36;AC=162;AN=29242;NFAM=159
chrX	132588696	40314_2	N	N]chr18:46784647]	14.98	LOW	SVTYPE=BND;POS=132588696;STRANDS=++:4;CIPOS=-9,8;CIEND=-9,8;CIPOS95=0,0;CIEND95=0,0;MATEID=40314_1;EVENT=40314;SECONDARY;SU=4;PE=0;SR=4;ALG=PROD;AF=3.419e-05;NSAMP=1;MSQ=14.98;AC=1;AN=29246;NFAM=1
chrX	132610983	450952_2	N	]chrX:121764126]N	4.69	LOW	SVTYPE=BND;POS=121764126;STRANDS=+-:4;IMPRECISE;CIPOS=-9,8;CIEND=-10,5;CIPOS95=0,0;CIEND95=-1,0;MATEID=450952_1;EVENT=450952;SECONDARY;SU=4;PE=0;SR=4;ALG=PROD;AF=3.419e-05;NSAMP=1;MSQ=4.64;RECLASSIFIED;AC=1;AN=29246;NFAM=1
chrX	132611003	451776_1	N	N[chrX:132611827[	7632.15	PASS	SVTYPE=BND;POS=132611003;STRANDS=+-:317;CIPOS=-3,2;CIEND=-2,1;CIPOS95=0,0;CIEND95=0,0;MATEID=451776_2;EVENT=451776;SU=317;PE=184;SR=133;ALG=PROD;AF=0.0005471;NSAMP=13;MSQ=380.17;RECLASSIFIED;AC=16;AN=29246;NFAM=13
chrX	132611827	451776_2	N	]chrX:132611003]N	7632.15	PASS	SVTYPE=BND;POS=132611003;STRANDS=+-:317;CIPOS=-2,1;CIEND=-3,2;CIPOS95=0,0;CIEND95=0,0;MATEID=451776_1;EVENT=451776;SECONDARY;SU=317;PE=184;SR=133;ALG=PROD;AF=0.0005471;NSAMP=13;MSQ=380.17;RECLASSIFIED;AC=16;AN=29246;NFAM=13
chrX	132619915	451778_1	N	N[chrX:132624466[	11309.8	PASS	SVTYPE=BND;POS=132619915;STRANDS=+-:461;CIPOS=-2,1;CIEND=-2,0;CIPOS95=0,0;CIEND95=0,0;MATEID=451778_2;EVENT=451778;SU=461;PE=261;SR=200;ALG=PROD;AF=0.0006497;NSAMP=14;MSQ=689.86;RECLASSIFIED;AC=19;AN=29246;NFAM=12
chrX	132624466	451778_2	N	]chrX:132619915]N	11309.8	PASS	SVTYPE=BND;POS=132619915;STRANDS=+-:461;CIPOS=-2,0;CIEND=-2,1;CIPOS95=0,0;CIEND95=0,0;MATEID=451778_1;EVENT=451778;SECONDARY;SU=461;PE=261;SR=200;ALG=PROD;AF=0.0006497;NSAMP=14;MSQ=689.86;RECLASSIFIED;AC=19;AN=29246;NFAM=12
chrX	132637845	17946_2	N	[chr1:179783744[N	5268.47	LOW	SVTYPE=BND;POS=132637845;STRANDS=--:38;CIPOS=-9,8;CIEND=-9,8;CIPOS95=0,0;CIEND95=0,0;MATEID=17946_1;EVENT=17946;SECONDARY;SU=38;PE=0;SR=38;ALG=PROD;AF=0.00612;NSAMP=132;MSQ=23.7;AC=179;AN=29246;NFAM=132
chrX	132650528	542131	N	<DUP>	501.97	PASS	SVTYPE=DUP;POS=132650528;SVLEN=168;END=132650696;STRANDS=-+:8;IMPRECISE;CIPOS=-5,4;CIEND=-5,0;CIPOS95=0,0;CIEND95=0,1;SU=8;PE=0;SR=8;ALG=PROD;AF=3.419e-05;NSAMP=1;MSQ=108.15;AC=1;AN=29246;NFAM=1
chrX	132652118	451779	N	<DEL>	354.55	PASS	SVTYPE=DEL;POS=132652118;SVLEN=-4044;END=132656162;STRANDS=+-:11;CIPOS=-10,9;CIEND=-5,3;CIPOS95=0,0;CIEND95=0,0;SU=11;PE=4;SR=7;ALG=PROD;AF=6.839e-05;NSAMP=1;MSQ=354.51;AC=2;AN=29246;NFAM=1
chrX	132681581	30226_2	N	N[chr12:64150717[	97349.2	LOW	SVTYPE=BND;POS=132681581;STRANDS=-+:4;CIPOS=-9,8;CIEND=-9,8;CIPOS95=0,0;CIEND95=0,0;MATEID=30226_1;EVENT=30226;SECONDARY;SU=4;PE=0;SR=4;ALG=PROD;AF=0.05221;NSAMP=1526;MSQ=37.19;AC=1527;AN=29246;NFAM=1475
chrX	132684251	114049_2	N	[chr8:127868771[N	459612	LOW	SVTYPE=BND;POS=132684251;STRANDS=--:5;CIPOS=-10,9;CIEND=-10,9;CIPOS95=0,0;CIEND95=0,0;MATEID=114049_1;EVENT=114049;SECONDARY;SU=5;PE=0;SR=5;ALG=PROD;AF=0.2251;NSAMP=6582;MSQ=40.19;AC=6582;AN=29246;NFAM=6138
chrX	132685368	451783_1	N	N[chrX:132685437[	1738.42	PASS	SVTYPE=BND;POS=132685368;STRANDS=+-:45;CIPOS=-6,5;CIEND=-6,5;CIPOS95=0,0;CIEND95=0,0;MATEID=451783_2;EVENT=451783;SU=45;PE=0;SR=45;ALG=PROD;AF=0.0002052;NSAMP=3;MSQ=295.46;RECLASSIFIED;AC=6;AN=29246;NFAM=3
chrX	132685437	451783_2	N	]chrX:132685368]N	1738.42	PASS	SVTYPE=BND;POS=132685368;STRANDS=+-:45;CIPOS=-6,5;CIEND=-6,5;CIPOS95=0,0;CIEND95=0,0;MATEID=451783_1;EVENT=451783;SECONDARY;SU=45;PE=0;SR=45;ALG=PROD;AF=0.0002052;NSAMP=3;MSQ=295.46;RECLASSIFIED;AC=6;AN=29246;NFAM=3
chrX	132709321	451784_1	N	N[chrX:132710064[	137.6	LOW	SVTYPE=BND;POS=132709321;STRANDS=+-:9;IMPRECISE;CIPOS=-6,9;CIEND=-8,5;CIPOS95=-1,1;CIEND95=-1,0;MATEID=451784_2;EVENT=451784;SU=9;PE=6;SR=3;ALG=PROD;AF=3.419e-05;NSAMP=1;MSQ=137.57;RECLASSIFIED;AC=1;AN=29246;NFAM=1
chrX	132710064	451784_2	N	]chrX:132709321]N	137.6	LOW	SVTYPE=BND;POS=132709321;STRANDS=+-:9;IMPRECISE;CIPOS=-8,5;CIEND=-6,9;CIPOS95=-1,0;CIEND95=-1,1;MATEID=451784_1;EVENT=451784;SECONDARY;SU=9;PE=6;SR=3;ALG=PROD;AF=3.419e-05;NSAMP=1;MSQ=137.57;RECLASSIFIED;AC=1;AN=29246;NFAM=1
chrX	132714347	612663	N	<INV>	12.7	LOW	SVTYPE=INV;POS=132714347;SVLEN=1062;END=132715409;STRANDS=++:2,--:4;IMPRECISE;CIPOS=-10,9;CIEND=-10,9;CIPOS95=-3,3;CIEND95=-3,1;SU=6;PE=4;SR=2;ALG=PROD;AF=3.419e-05;NSAMP=1;MSQ=12.11;AC=1;AN=29246;NFAM=1
chrX	132720647	451785_1	N	N[chrX:132720755[	28.47	LOW	SVTYPE=BND;POS=132720647;STRANDS=+-:4;CIPOS=-9,8;CIEND=-9,8;CIPOS95=0,0;CIEND95=0,0;MATEID=451785_2;EVENT=451785;SU=4;PE=0;SR=4;ALG=PROD;AF=3.419e-05;NSAMP=1;MSQ=17.85;RECLASSIFIED;AC=1;AN=29246;NFAM=1
chrX	132720755	451785_2	N	]chrX:132720647]N	28.47	LOW	SVTYPE=BND;POS=132720647;STRANDS=+-:4;CIPOS=-9,8;CIEND=-9,8;CIPOS95=0,0;CIEND95=0,0;MATEID=451785_1;EVENT=451785;SECONDARY;SU=4;PE=0;SR=4;ALG=PROD;AF=3.419e-05;NSAMP=1;MSQ=17.85;RECLASSIFIED;AC=1;AN=29246;NFAM=1
chrX	132728258	22627_2	N	N[chr10:130908491[	12.11	LOW	SVTYPE=BND;POS=132728258;STRANDS=-+:4;CIPOS=-9,8;CIEND=-9,8;CIPOS95=0,0;CIEND95=0,0;MATEID=22627_1;EVENT=22627;SECONDARY;SU=4;PE=0;SR=4;ALG=PROD;AF=3.419e-05;NSAMP=1;MSQ=12.11;AC=1;AN=29246;NFAM=1
chrX	132745115	612664	N	<INV>	9.84	LOW	SVTYPE=INV;POS=132745115;SVLEN=1388;END=132746503;STRANDS=++:3,--:1;IMPRECISE;CIPOS=-10,9;CIEND=-10,9;CIPOS95=-2,3;CIEND95=-3,3;SU=4;PE=3;SR=1;ALG=PROD;AF=3.419e-05;NSAMP=1;MSQ=9.3;AC=1;AN=29246;NFAM=1
chrX	132749775	612589_2	N	[chrX:131132088[N	1137.72	LOW	SVTYPE=BND;POS=132749775;STRANDS=--:87;CIPOS=-6,6;CIEND=-3,2;CIPOS95=0,0;CIEND95=0,0;MATEID=612589_1;EVENT=612589;SECONDARY;SU=87;PE=17;SR=70;ALG=PROD;AF=6.839e-05;NSAMP=2;MSQ=41.6;AC=2;AN=29246;NFAM=2
chrX	132749860	57971_2	N	N[chr2:103715024[	505.48	LOW	SVTYPE=BND;POS=132749860;STRANDS=++:42,-+:52;CIPOS=-6,5;CIEND=-10,9;CIPOS95=0,0;CIEND95=0,0;MATEID=57971_1;EVENT=57971;SECONDARY;SU=94;PE=37;SR=57;ALG=PROD;AF=3.419e-05;NSAMP=1;MSQ=11.99;AC=1;AN=29246;NFAM=1
chrX	132766701	451788	N	<DEL>	1526.92	PASS	SVTYPE=DEL;POS=132766701;SVLEN=-132;END=132766833;STRANDS=+-:48;CIPOS=-43,42;CIEND=-42,41;CIPOS95=0,0;CIEND95=0,0;SU=48;PE=0;SR=48;ALG=PROD;AF=0.0001026;NSAMP=2;MSQ=288.75;AC=3;AN=29246;NFAM=2
chrX	132775032	451789_1	N	N[chrX:132778239[	15855.5	PASS	SVTYPE=BND;POS=132775032;STRANDS=+-:631;CIPOS=-3,2;CIEND=-2,0;CIPOS95=0,0;CIEND95=0,0;MATEID=451789_2;EVENT=451789;SU=631;PE=371;SR=260;ALG=PROD;AF=0.0009232;NSAMP=21;MSQ=644.99;RECLASSIFIED;AC=27;AN=29246;NFAM=20
chrX	132775889	451790_1	N	N[chrX:132775945[	1130.23	PASS	SVTYPE=BND;POS=132775889;STRANDS=+-:37;CIPOS=-30,29;CIEND=-30,29;CIPOS95=0,0;CIEND95=0,0;MATEID=451790_2;EVENT=451790;SU=37;PE=0;SR=37;ALG=PROD;AF=0.0001368;NSAMP=3;MSQ=366.68;RECLASSIFIED;AC=4;AN=29236;NFAM=3
chrX	132775945	451790_2	N	]chrX:132775889]N	1130.23	PASS	SVTYPE=BND;POS=132775889;STRANDS=+-:37;CIPOS=-30,29;CIEND=-30,29;CIPOS95=0,0;CIEND95=0,0;MATEID=451790_1;EVENT=451790;SECONDARY;SU=37;PE=0;SR=37;ALG=PROD;AF=0.0001368;NSAMP=3;MSQ=366.68;RECLASSIFIED;AC=4;AN=29236;NFAM=3
chrX	132777595	451791_1	N	N[chrX:132777731[	370.42	LOW	SVTYPE=BND;POS=132777595;STRANDS=+-:8;CIPOS=-29,28;CIEND=-29,28;CIPOS95=0,0;CIEND95=0,0;MATEID=451791_2;EVENT=451791;SU=8;PE=0;SR=8;ALG=PROD;AF=0.0004105;NSAMP=12;MSQ=13.13;RECLASSIFIED;AC=12;AN=29234;NFAM=12
chrX	132777731	451791_2	N	]chrX:132777595]N	370.42	LOW	SVTYPE=BND;POS=132777595;STRANDS=+-:8;CIPOS=-29,28;CIEND=-29,28;CIPOS95=0,0;CIEND95=0,0;MATEID=451791_1;EVENT=451791;SECONDARY;SU=8;PE=0;SR=8;ALG=PROD;AF=0.0004105;NSAMP=12;MSQ=13.13;RECLASSIFIED;AC=12;AN=29234;NFAM=12
chrX	132778239	451789_2	N	]chrX:132775032]N	15855.5	PASS	SVTYPE=BND;POS=132775032;STRANDS=+-:631;CIPOS=-2,0;CIEND=-3,2;CIPOS95=0,0;CIEND95=0,0;MATEID=451789_1;EVENT=451789;SECONDARY;SU=631;PE=371;SR=260;ALG=PROD;AF=0.0009232;NSAMP=21;MSQ=644.99;RECLASSIFIED;AC=27;AN=29246;NFAM=20
chrX	132786874	542133_1	N	]chrX:132787580]N	104.33	LOW	SVTYPE=BND;POS=132786874;STRANDS=-+:6;IMPRECISE;CIPOS=-406,9;CIEND=-10,223;CIPOS95=-128,1;CIEND95=0,74;MATEID=542133_2;EVENT=542133;SU=6;PE=6;SR=0;ALG=PROD;AF=0.0001368;NSAMP=4;MSQ=12.25;RECLASSIFIED;AC=4;AN=29246;NFAM=4
chrX	132787157	451795_1	N	N[chrX:132787553[	276333	PASS	SVTYPE=BND;POS=132787157;STRANDS=+-:5759;CIPOS=0,0;CIEND=0,0;CIPOS95=0,0;CIEND95=0,0;MATEID=451795_2;EVENT=451795;SU=5759;PE=2134;SR=3625;ALG=PROD;AF=0.0212;NSAMP=492;MSQ=465.97;RECLASSIFIED;AC=620;AN=29246;NFAM=477
chrX	132787553	451795_2	N	]chrX:132787157]N	276333	PASS	SVTYPE=BND;POS=132787157;STRANDS=+-:5759;CIPOS=0,0;CIEND=0,0;CIPOS95=0,0;CIEND95=0,0;MATEID=451795_1;EVENT=451795;SECONDARY;SU=5759;PE=2134;SR=3625;ALG=PROD;AF=0.0212;NSAMP=492;MSQ=465.97;RECLASSIFIED;AC=620;AN=29246;NFAM=477
chrX	132787580	542133_2	N	N[chrX:132786874[	104.33	LOW	SVTYPE=BND;POS=132786874;STRANDS=-+:6;IMPRECISE;CIPOS=-10,223;CIEND=-406,9;CIPOS95=0,74;CIEND95=-128,1;MATEID=542133_1;EVENT=542133;SECONDARY;SU=6;PE=6;SR=0;ALG=PROD;AF=0.0001368;NSAMP=4;MSQ=12.25;RECLASSIFIED;AC=4;AN=29246;NFAM=4
chrX	132795817	542135	N	<DUP>	137.69	PASS	SVTYPE=DUP;POS=132795817;SVLEN=7873;END=132803690;STRANDS=-+:14;IMPRECISE;CIPOS=-508,9;CIEND=-10,253;CIPOS95=-57,2;CIEND95=-3,32;SU=14;PE=14;SR=0;ALG=PROD;AF=3.42e-05;NSAMP=1;MSQ=86.77;AC=1;AN=29244;NFAM=1
chrX	132807380	82959_2	N	[chr4:32033620[N	347.22	LOW	SVTYPE=BND;POS=132807380;STRANDS=--:19;IMPRECISE;CIPOS=-497,30;CIEND=-444,29;CIPOS95=-96,30;CIEND95=-95,29;MATEID=82959_1;EVENT=82959;SECONDARY;SU=19;PE=19;SR=0;ALG=PROD;AF=6.839e-05;NSAMP=2;MSQ=113.72;AC=2;AN=29246;NFAM=2
chrX	132807395	82960_2	N	N]chr4:32033832]	173.19	LOW	SVTYPE=BND;POS=132807395;STRANDS=++:21;CIPOS=-50,49;CIEND=-44,44;CIPOS95=0,0;CIEND95=0,0;MATEID=82960_1;EVENT=82960;SECONDARY;SU=21;PE=9;SR=12;ALG=PROD;AF=3.419e-05;NSAMP=1;MSQ=83.59;AC=1;AN=29246;NFAM=1
chrX	132812899	451801_1	N	N[chrX:132813343[	492.75	LOW	SVTYPE=BND;POS=132812899;STRANDS=+-:4;IMPRECISE;CIPOS=-9,8;CIEND=-10,6;CIPOS95=0,0;CIEND95=-1,0;MATEID=451801_2;EVENT=451801;SU=4;PE=0;SR=4;ALG=PROD;AF=0.0005813;NSAMP=17;MSQ=8.82;RECLASSIFIED;AC=17;AN=29244;NFAM=17
chrX	132813343	451801_2	N	]chrX:132812899]N	492.75	LOW	SVTYPE=BND;POS=132812899;STRANDS=+-:4;IMPRECISE;CIPOS=-10,6;CIEND=-9,8;CIPOS95=-1,0;CIEND95=0,0;MATEID=451801_1;EVENT=451801;SECONDARY;SU=4;PE=0;SR=4;ALG=PROD;AF=0.0005813;NSAMP=17;MSQ=8.82;RECLASSIFIED;AC=17;AN=29244;NFAM=17
chrX	132823890	57972_2	N	N[chr2:235036741[	189044	LOW	SVTYPE=BND;POS=132823890;STRANDS=-+:8;CIPOS=-29,28;CIEND=-29,28;CIPOS95=0,0;CIEND95=0,0;MATEID=57972_1;EVENT=57972;SECONDARY;SU=8;PE=0;SR=8;ALG=PROD;AF=0.08883;NSAMP=2598;MSQ=42.07;AC=2598;AN=29246;NFAM=2513
chrX	132828665	57973_2	N	]chr2:119537630]N	95.86	LOW	SVTYPE=BND;POS=132828665;STRANDS=+-:10;IMPRECISE;CIPOS=-10,9;CIEND=-10,6;CIPOS95=0,0;CIEND95=-1,0;MATEID=57973_1;EVENT=57973;SECONDARY;SU=10;PE=5;SR=5;ALG=PROD;AF=3.419e-05;NSAMP=1;MSQ=95.68;AC=1;AN=29246;NFAM=1
chrX	132828694	17947_2	N	N[chr1:145227274[	17400.8	LOW	SVTYPE=BND;POS=132828694;STRANDS=-+:5;CIPOS=-10,9;CIEND=-10,9;CIPOS95=0,0;CIEND95=0,0;MATEID=17947_1;EVENT=17947;SECONDARY;SU=5;PE=0;SR=5;ALG=PROD;AF=0.01956;NSAMP=571;MSQ=22.49;AC=572;AN=29246;NFAM=564
chrX	132828694	72481_2	N	N]chr3:163414841]	17136.9	LOW	SVTYPE=BND;POS=132828694;STRANDS=++:13;CIPOS=-30,29;CIEND=-30,29;CIPOS95=0,0;CIEND95=0,0;MATEID=72481_1;EVENT=72481;SECONDARY;SU=13;PE=9;SR=4;ALG=PROD;AF=0.02024;NSAMP=592;MSQ=21;AC=592;AN=29246;NFAM=588
chrX	132829200	40315_2	N	N]chr18:66240589]	7853.75	LOW	SVTYPE=BND;POS=132829200;STRANDS=++:48;CIPOS=-9,8;CIEND=-9,8;CIPOS95=0,0;CIEND95=0,0;MATEID=40315_1;EVENT=40315;SECONDARY;SU=48;PE=0;SR=48;ALG=PROD;AF=0.00954;NSAMP=279;MSQ=18.67;AC=279;AN=29246;NFAM=276
chrX	132859681	451805_1	N	N[chrX:132859928[	11698.2	LOW	SVTYPE=BND;POS=132859681;STRANDS=+-:47;IMPRECISE;CIPOS=-5,8;CIEND=-7,6;CIPOS95=-2,2;CIEND95=-2,2;MATEID=451805_2;EVENT=451805;SU=47;PE=1;SR=46;ALG=PROD;AF=0.0144;NSAMP=420;MSQ=16.33;RETAINED;RECLASSIFIED;AC=421;AN=29246;NFAM=420
chrX	132859827	451807_1	N	N[chrX:132859930[	368.37	LOW	SVTYPE=BND;POS=132859827;STRANDS=+-:4;IMPRECISE;CIPOS=-9,8;CIEND=-5,9;CIPOS95=0,0;CIEND95=0,1;MATEID=451807_2;EVENT=451807;SU=4;PE=0;SR=4;ALG=PROD;AF=0.0004103;NSAMP=12;MSQ=12.83;RECLASSIFIED;AC=12;AN=29246;NFAM=12
chrX	132859928	451805_2	N	]chrX:132859681]N	11698.2	LOW	SVTYPE=BND;POS=132859681;STRANDS=+-:47;IMPRECISE;CIPOS=-7,6;CIEND=-5,8;CIPOS95=-2,2;CIEND95=-2,2;MATEID=451805_1;EVENT=451805;SECONDARY;SU=47;PE=1;SR=46;ALG=PROD;AF=0.0144;NSAMP=420;MSQ=16.33;RETAINED;RECLASSIFIED;AC=421;AN=29246;NFAM=420
chrX	132859930	451807_2	N	]chrX:132859827]N	368.37	LOW	SVTYPE=BND;POS=132859827;STRANDS=+-:4;IMPRECISE;CIPOS=-5,9;CIEND=-9,8;CIPOS95=0,1;CIEND95=0,0;MATEID=451807_1;EVENT=451807;SECONDARY;SU=4;PE=0;SR=4;ALG=PROD;AF=0.0004103;NSAMP=12;MSQ=12.83;RECLASSIFIED;AC=12;AN=29246;NFAM=12
chrX	132880781	612606_2	N	N]chrX:131558055]	531.51	LOW	SVTYPE=BND;POS=132880781;STRANDS=++:22;IMPRECISE;CIPOS=-30,376;CIEND=-30,164;CIPOS95=-30,76;CIEND95=-30,40;MATEID=612606_1;EVENT=612606;SECONDARY;SU=22;PE=22;SR=0;ALG=PROD;AF=3.419e-05;NSAMP=1;MSQ=92.8;AC=1;AN=29246;NFAM=1
chrX	132881134	612410_2	N	N]chrX:119966856]	365.49	LOW	SVTYPE=BND;POS=132881134;STRANDS=++:12;IMPRECISE;CIPOS=-30,486;CIEND=-30,553;CIPOS95=-30,95;CIEND95=-30,95;MATEID=612410_1;EVENT=612410;SECONDARY;SU=12;PE=12;SR=0;ALG=PROD;AF=0.0001368;NSAMP=4;MSQ=28.88;AC=4;AN=29246;NFAM=4
chrX	132881314	612409_2	N	[chrX:119966586[N	466.33	LOW	SVTYPE=BND;POS=132881314;STRANDS=--:26;IMPRECISE;CIPOS=-388,16;CIEND=-439,49;CIPOS95=-38,16;CIEND95=-50,49;MATEID=612409_1;EVENT=612409;SECONDARY;SU=26;PE=26;SR=0;ALG=PROD;AF=0.0001368;NSAMP=4;MSQ=47.86;AC=4;AN=29246;NFAM=4
chrX	132881342	612605_2	N	[chrX:131557501[N	476.2	LOW	SVTYPE=BND;POS=132881342;STRANDS=--:19;IMPRECISE;CIPOS=-410,29;CIEND=-369,29;CIPOS95=-92,29;CIEND95=-75,29;MATEID=612605_1;EVENT=612605;SECONDARY;SU=19;PE=19;SR=0;ALG=PROD;AF=3.419e-05;NSAMP=1;MSQ=23.87;AC=1;AN=29246;NFAM=1
chrX	132970924	40316_2	N	]chr18:33116802]N	97642.5	LOW	SVTYPE=BND;POS=132970924;STRANDS=+-:14938;CIPOS=0,0;CIEND=0,0;CIPOS95=0,0;CIEND95=0,0;MATEID=40316_1;EVENT=40316;SECONDARY;SU=14938;PE=8026;SR=6912;ALG=PROD;AF=0.04021;NSAMP=1176;MSQ=62.54;AC=1176;AN=29246;NFAM=1157
chrX	132970924	40517_2	N	N[chr18:33116802[	1928.14	LOW	SVTYPE=BND;POS=132970924;STRANDS=+-:760,-+:81;IMPRECISE;CIPOS=-581,807;CIEND=-716,339;CIPOS95=-163,163;CIEND95=-103,103;MATEID=40517_1;EVENT=40517;SECONDARY;SU=841;PE=489;SR=352;ALG=SUM;AF=0.001607;NSAMP=47;MSQ=19.9;AC=47;AN=29246;NFAM=46
chrX	132991127	451811_1	N	N[chrX:132991607[	828.26	LOW	SVTYPE=BND;POS=132991127;STRANDS=+-:22;CIPOS=-10,9;CIEND=-3,1;CIPOS95=0,0;CIEND95=0,0;MATEID=451811_2;EVENT=451811;SU=22;PE=11;SR=11;ALG=PROD;AF=0.0003419;NSAMP=10;MSQ=78.32;RECLASSIFIED;AC=10;AN=29246;NFAM=10
chrX	132991607	451811_2	N	]chrX:132991127]N	828.26	LOW	SVTYPE=BND;POS=132991127;STRANDS=+-:22;CIPOS=-3,1;CIEND=-10,9;CIPOS95=0,0;CIEND95=0,0;MATEID=451811_1;EVENT=451811;SECONDARY;SU=22;PE=11;SR=11;ALG=PROD;AF=0.0003419;NSAMP=10;MSQ=78.32;RECLASSIFIED;AC=10;AN=29246;NFAM=10
chrX	133019558	118578_2	N	N[chr9:9928758[	148.11	LOW	SVTYPE=BND;POS=133019558;STRANDS=-+:8;CIPOS=-29,28;CIEND=-29,28;CIPOS95=0,0;CIEND95=0,0;MATEID=118578_1;EVENT=118578;SECONDARY;SU=8;PE=0;SR=8;ALG=PROD;AF=0.0003077;NSAMP=9;MSQ=13.29;AC=9;AN=29246;NFAM=9
chrX	133037224	26457_2	N	[chr11:91402105[N	127.07	LOW	SVTYPE=BND;POS=133037224;STRANDS=--:14;IMPRECISE;CIPOS=-534,25;CIEND=-457,29;CIPOS95=-144,25;CIEND95=-76,29;MATEID=26457_1;EVENT=26457;SECONDARY;SU=14;PE=14;SR=0;ALG=PROD;AF=0.000171;NSAMP=5;MSQ=23.79;AC=5;AN=29246;NFAM=5
chrX	133037304	26456_2	N	N]chr11:91402286]	4234.87	LOW	SVTYPE=BND;POS=133037304;STRANDS=++:303;IMPRECISE;CIPOS=-3,410;CIEND=-9,352;CIPOS95=-3,51;CIEND95=-9,9;MATEID=26456_1;EVENT=26456;SECONDARY;SU=303;PE=303;SR=0;ALG=PROD;AF=0.003488;NSAMP=102;MSQ=28.45;AC=102;AN=29246;NFAM=102
chrX	133037948	612668_1	N	[chrX:133066008[N	80.84	LOW	SVTYPE=BND;POS=133037948;STRANDS=--:6;IMPRECISE;CIPOS=-464,9;CIEND=-348,9;CIPOS95=-115,1;CIEND95=-93,2;MATEID=612668_2;EVENT=612668;SU=6;PE=6;SR=0;ALG=PROD;AF=3.419e-05;NSAMP=1;MSQ=80.84;AC=1;AN=29246;NFAM=1
chrX	133046656	22628_2	N	N[chr10:89293680[	1465.79	LOW	SVTYPE=BND;POS=133046656;STRANDS=-+:194;CIPOS=-4,3;CIEND=-4,3;CIPOS95=0,0;CIEND95=0,0;MATEID=22628_1;EVENT=22628;SECONDARY;SU=194;PE=0;SR=194;ALG=PROD;AF=0.00106;NSAMP=31;MSQ=23.41;AC=31;AN=29246;NFAM=31
chrX	133048549	17948_2	N	]chr1:93876121]N	50877.9	LOW	SVTYPE=BND;POS=133048549;STRANDS=+-:85;IMPRECISE;CIPOS=-620,9;CIEND=-10,458;CIPOS95=-102,9;CIEND95=-10,59;MATEID=17948_1;EVENT=17948;SECONDARY;SU=85;PE=85;SR=0;ALG=PROD;AF=0.03607;NSAMP=1054;MSQ=24.59;AC=1055;AN=29246;NFAM=1022
chrX	133048736	41335_2	N	N[chr19:12001509[	86.73	LOW	SVTYPE=BND;POS=133048736;STRANDS=-+:8;IMPRECISE;CIPOS=-10,378;CIEND=-611,9;CIPOS95=-2,89;CIEND95=-154,1;MATEID=41335_1;EVENT=41335;SECONDARY;SU=8;PE=8;SR=0;ALG=PROD;AF=3.419e-05;NSAMP=1;MSQ=86.73;AC=1;AN=29246;NFAM=1
chrX	133052029	41125_2	N	]chr19:12001683]N	119.66	LOW	SVTYPE=BND;POS=133052029;STRANDS=+-:29;CIPOS=-6,9;CIEND=-2,0;CIPOS95=0,0;CIEND95=0,0;MATEID=41125_1;EVENT=41125;SECONDARY;SU=29;PE=10;SR=19;ALG=PROD;AF=3.419e-05;NSAMP=1;MSQ=119.66;AC=1;AN=29246;NFAM=1
chrX	133066008	612668_2	N	[chrX:133037948[N	80.84	LOW	SVTYPE=BND;POS=133066008;STRANDS=--:6;IMPRECISE;CIPOS=-348,9;CIEND=-464,9;CIPOS95=-93,2;CIEND95=-115,1;MATEID=612668_1;EVENT=612668;SECONDARY;SU=6;PE=6;SR=0;ALG=PROD;AF=3.419e-05;NSAMP=1;MSQ=80.84;AC=1;AN=29246;NFAM=1
chrX	133081337	36594_2	N	N[chr15:96074423[	879105	LOW	SVTYPE=BND;POS=133081337;STRANDS=-+:2284;CIPOS=0,0;CIEND=0,0;CIPOS95=0,0;CIEND95=0,0;MATEID=36594_1;EVENT=36594;SECONDARY;SU=2284;PE=998;SR=1286;ALG=PROD;AF=0.2129;NSAMP=6227;MSQ=98.44;AC=6227;AN=29246;NFAM=5919
chrX	133081344	36595_2	N	]chr15:96074526]N	24169.1	LOW	SVTYPE=BND;POS=133081344;STRANDS=+-:4;IMPRECISE;CIPOS=-417,29;CIEND=-30,609;CIPOS95=-135,29;CIEND95=-30,193;MATEID=36595_1;EVENT=36595;SECONDARY;SU=4;PE=4;SR=0;ALG=PROD;AF=0.02452;NSAMP=717;MSQ=26.26;AC=717;AN=29246;NFAM=712
chrX	133111348	612670	N	<INV>	109.47	LOW	SVTYPE=INV;POS=133111348;SVLEN=2265;END=133113613;STRANDS=++:1,--:12;IMPRECISE;CIPOS=-573,21;CIEND=-816,90;CIPOS95=-142,21;CIEND95=-170,90;SU=13;PE=13;SR=0;ALG=SUM;AF=0.0001368;NSAMP=4;MSQ=25.9;AC=4;AN=29246;NFAM=4
chrX	133147213	451818_1	N	N[chrX:133147501[	178.54	LOW	SVTYPE=BND;POS=133147213;STRANDS=+-:4;CIPOS=-9,8;CIEND=-9,8;CIPOS95=0,0;CIEND95=0,0;MATEID=451818_2;EVENT=451818;SU=4;PE=0;SR=4;ALG=PROD;AF=0.0003077;NSAMP=9;MSQ=7.51;RECLASSIFIED;AC=9;AN=29246;NFAM=9
chrX	133147501	451818_2	N	]chrX:133147213]N	178.54	LOW	SVTYPE=BND;POS=133147213;STRANDS=+-:4;CIPOS=-9,8;CIEND=-9,8;CIPOS95=0,0;CIEND95=0,0;MATEID=451818_1;EVENT=451818;SECONDARY;SU=4;PE=0;SR=4;ALG=PROD;AF=0.0003077;NSAMP=9;MSQ=7.51;RECLASSIFIED;AC=9;AN=29246;NFAM=9
chrX	133172716	451823	N	<DEL>	743.02	PASS	SVTYPE=DEL;POS=133172716;SVLEN=-131;END=133172847;STRANDS=+-:17;CIPOS=-25,24;CIEND=-25,24;CIPOS95=0,0;CIEND95=0,0;SU=17;PE=0;SR=17;ALG=PROD;AF=6.839e-05;NSAMP=1;MSQ=324.97;RETAINED;AC=2;AN=29246;NFAM=1
chrX	133185167	451824_1	N	N[chrX:133185234[	313.67	PASS	SVTYPE=BND;POS=133185167;STRANDS=+-:12;CIPOS=-10,9;CIEND=-10,9;CIPOS95=0,0;CIEND95=0,0;MATEID=451824_2;EVENT=451824;SU=12;PE=0;SR=12;ALG=PROD;AF=3.419e-05;NSAMP=1;MSQ=287.74;RECLASSIFIED;AC=1;AN=29246;NFAM=1
chrX	133185234	451824_2	N	]chrX:133185167]N	313.67	PASS	SVTYPE=BND;POS=133185167;STRANDS=+-:12;CIPOS=-10,9;CIEND=-10,9;CIPOS95=0,0;CIEND95=0,0;MATEID=451824_1;EVENT=451824;SECONDARY;SU=12;PE=0;SR=12;ALG=PROD;AF=3.419e-05;NSAMP=1;MSQ=287.74;RECLASSIFIED;AC=1;AN=29246;NFAM=1
chrX	133188862	451826_1	N	N[chrX:133189281[	640.46	LOW	SVTYPE=BND;POS=133188862;STRANDS=+-:4;CIPOS=-9,8;CIEND=-9,8;CIPOS95=0,0;CIEND95=0,0;MATEID=451826_2;EVENT=451826;SU=4;PE=0;SR=4;ALG=PROD;AF=0.000718;NSAMP=21;MSQ=19.22;RECLASSIFIED;AC=21;AN=29246;NFAM=21
chrX	133189281	451826_2	N	]chrX:133188862]N	640.46	LOW	SVTYPE=BND;POS=133188862;STRANDS=+-:4;CIPOS=-9,8;CIEND=-9,8;CIPOS95=0,0;CIEND95=0,0;MATEID=451826_1;EVENT=451826;SECONDARY;SU=4;PE=0;SR=4;ALG=PROD;AF=0.000718;NSAMP=21;MSQ=19.22;RECLASSIFIED;AC=21;AN=29246;NFAM=21
chrX	133231971	72482_2	N	N[chr3:141666177[	480122	LOW	SVTYPE=BND;POS=133231971;STRANDS=-+:160;CIPOS=-5,7;CIEND=-6,7;CIPOS95=0,0;CIEND95=0,0;MATEID=72482_1;EVENT=72482;SECONDARY;SU=160;PE=44;SR=116;ALG=PROD;AF=0.1896;NSAMP=5491;MSQ=51.09;AC=5545;AN=29246;NFAM=5199
chrX	133238132	30228_2	N	]chr12:52739620]N	665.28	PASS	SVTYPE=BND;POS=133238132;STRANDS=+-:34;IMPRECISE;CIPOS=-487,49;CIEND=-49,277;CIPOS95=-53,49;CIEND95=-36,36;MATEID=30228_1;EVENT=30228;SECONDARY;SU=34;PE=34;SR=0;ALG=PROD;AF=6.839e-05;NSAMP=2;MSQ=332.64;AC=2;AN=29246;NFAM=2
chrX	133238148	30227_2	N	N[chr12:52738601[	1015.57	PASS	SVTYPE=BND;POS=133238148;STRANDS=-+:52;CIPOS=-50,49;CIEND=-44,42;CIPOS95=0,0;CIEND95=0,0;MATEID=30227_1;EVENT=30227;SECONDARY;SU=52;PE=39;SR=13;ALG=PROD;AF=6.839e-05;NSAMP=2;MSQ=507.78;AC=2;AN=29246;NFAM=2
chrX	133241839	30229_2	N	]chr12:125432423]N	13030.7	LOW	SVTYPE=BND;POS=133241839;STRANDS=+-:444;IMPRECISE;CIPOS=-32,9;CIEND=-14,43;CIPOS95=-11,9;CIEND95=-3,3;MATEID=30229_1;EVENT=30229;SECONDARY;SU=444;PE=442;SR=2;ALG=PROD;AF=0.01156;NSAMP=338;MSQ=28.98;RETAINED;AC=338;AN=29246;NFAM=337
chrX	133241964	82961_2	N	N]chr4:56188682]	1949.67	LOW	SVTYPE=BND;POS=133241964;STRANDS=++:36;CIPOS=-7,8;CIEND=-7,8;CIPOS95=0,0;CIEND95=0,0;MATEID=82961_1;EVENT=82961;SECONDARY;SU=36;PE=0;SR=36;ALG=PROD;AF=0.001368;NSAMP=40;MSQ=27.03;AC=40;AN=29246;NFAM=40
chrX	133241971	82962_2	N	N[chr4:57736322[	2978.49	LOW	SVTYPE=BND;POS=133241971;STRANDS=-+:4;CIPOS=-29,28;CIEND=-29,28;CIPOS95=0,0;CIEND95=0,0;MATEID=82962_1;EVENT=82962;SECONDARY;SU=4;PE=0;SR=4;ALG=PROD;AF=0.003248;NSAMP=95;MSQ=26.55;AC=95;AN=29246;NFAM=95
chrX	133241972	30231_2	N	N[chr12:125432519[	111693	LOW	SVTYPE=BND;POS=133241972;STRANDS=-+:3633;CIPOS=-3,5;CIEND=-18,2;CIPOS95=0,0;CIEND95=0,0;MATEID=30231_1;EVENT=30231;SECONDARY;SU=3633;PE=3627;SR=6;ALG=PROD;AF=0.05669;NSAMP=1658;MSQ=43.59;AC=1658;AN=29246;NFAM=1617
chrX	133242989	82963_2	N	N[chr4:76181654[	4.64	LOW	SVTYPE=BND;POS=133242989;STRANDS=-+:4;CIPOS=-9,8;CIEND=-9,8;CIPOS95=0,0;CIEND95=0,0;MATEID=82963_1;EVENT=82963;SECONDARY;SU=4;PE=0;SR=4;ALG=PROD;AF=3.419e-05;NSAMP=1;MSQ=4.64;AC=1;AN=29246;NFAM=1
chrX	133252205	451828_1	N	N[chrX:133252497[	393.12	LOW	SVTYPE=BND;POS=133252205;STRANDS=+-:25;CIPOS=-9,8;CIEND=-9,8;CIPOS95=0,0;CIEND95=0,0;MATEID=451828_2;EVENT=451828;SU=25;PE=0;SR=25;ALG=PROD;AF=0.0003419;NSAMP=10;MSQ=15.69;RECLASSIFIED;AC=10;AN=29246;NFAM=10
chrX	133252497	451828_2	N	]chrX:133252205]N	393.12	LOW	SVTYPE=BND;POS=133252205;STRANDS=+-:25;CIPOS=-9,8;CIEND=-9,8;CIPOS95=0,0;CIEND95=0,0;MATEID=451828_1;EVENT=451828;SECONDARY;SU=25;PE=0;SR=25;ALG=PROD;AF=0.0003419;NSAMP=10;MSQ=15.69;RECLASSIFIED;AC=10;AN=29246;NFAM=10
chrX	133260730	26458_2	N	[chr11:14841726[N	118470	LOW	SVTYPE=BND;POS=133260730;STRANDS=--:95;IMPRECISE;CIPOS=-544,9;CIEND=-392,9;CIPOS95=-86,9;CIEND95=-18,9;MATEID=26458_1;EVENT=26458;SECONDARY;SU=95;PE=95;SR=0;ALG=PROD;AF=0.07813;NSAMP=2285;MSQ=31.29;AC=2285;AN=29246;NFAM=2231
chrX	133289591	451831_1	N	N[chrX:133289957[	936.37	LOW	SVTYPE=BND;POS=133289591;STRANDS=+-:4;IMPRECISE;CIPOS=-9,8;CIEND=-9,8;CIPOS95=0,0;CIEND95=0,1;MATEID=451831_2;EVENT=451831;SU=4;PE=0;SR=4;ALG=PROD;AF=0.001436;NSAMP=42;MSQ=15.69;RECLASSIFIED;AC=42;AN=29246;NFAM=42
chrX	133289957	451831_2	N	]chrX:133289591]N	936.37	LOW	SVTYPE=BND;POS=133289591;STRANDS=+-:4;IMPRECISE;CIPOS=-9,8;CIEND=-9,8;CIPOS95=0,1;CIEND95=0,0;MATEID=451831_1;EVENT=451831;SECONDARY;SU=4;PE=0;SR=4;ALG=PROD;AF=0.001436;NSAMP=42;MSQ=15.69;RECLASSIFIED;AC=42;AN=29246;NFAM=42
chrX	133294914	57974_2	N	N]chr2:46285081]	119.66	LOW	SVTYPE=BND;POS=133294914;STRANDS=++:13;CIPOS=-5,6;CIEND=-6,6;CIPOS95=0,0;CIEND95=0,0;MATEID=57974_1;EVENT=57974;SECONDARY;SU=13;PE=8;SR=5;ALG=PROD;AF=3.419e-05;NSAMP=1;MSQ=119.66;AC=1;AN=29246;NFAM=1
chrX	133303617	451832_1	N	N[chrX:133304042[	6477.82	LOW	SVTYPE=BND;POS=133303617;STRANDS=+-:141;CIPOS=-5,9;CIEND=-7,4;CIPOS95=0,0;CIEND95=0,0;MATEID=451832_2;EVENT=451832;SU=141;PE=90;SR=51;ALG=PROD;AF=0.001368;NSAMP=36;MSQ=166.3;RECLASSIFIED;AC=40;AN=29246;NFAM=36
chrX	133304042	451832_2	N	]chrX:133303617]N	6477.82	LOW	SVTYPE=BND;POS=133303617;STRANDS=+-:141;CIPOS=-7,4;CIEND=-5,9;CIPOS95=0,0;CIEND95=0,0;MATEID=451832_1;EVENT=451832;SECONDARY;SU=141;PE=90;SR=51;ALG=PROD;AF=0.001368;NSAMP=36;MSQ=166.3;RECLASSIFIED;AC=40;AN=29246;NFAM=36
chrX	133327634	91849_2	N	[chr5:112692576[N	146326	LOW	SVTYPE=BND;POS=133327634;STRANDS=--:12;CIPOS=-29,28;CIEND=-29,28;CIPOS95=0,0;CIEND95=0,0;MATEID=91849_1;EVENT=91849;SECONDARY;SU=12;PE=0;SR=12;ALG=PROD;AF=0.07639;NSAMP=2232;MSQ=34.97;AC=2234;AN=29246;NFAM=2148
chrX	133331525	612671	N	<INV>	4.92	LOW	SVTYPE=INV;POS=133331525;SVLEN=1093;END=133332618;STRANDS=++:1,--:3;IMPRECISE;CIPOS=-107,24;CIEND=-6,0;CIPOS95=-88,15;CIEND95=-6,0;SU=4;PE=4;SR=0;ALG=PROD;AF=3.419e-05;NSAMP=1;MSQ=4.64;AC=1;AN=29246;NFAM=1
chrX	133344185	118580_2	N	[chr9:91615086[N	181898	LOW	SVTYPE=BND;POS=133344185;STRANDS=--:24;CIPOS=-9,8;CIEND=-9,8;CIPOS95=0,0;CIEND95=0,0;MATEID=118580_1;EVENT=118580;SECONDARY;SU=24;PE=0;SR=24;ALG=PROD;AF=0.1066;NSAMP=3114;MSQ=38.24;AC=3117;AN=29246;NFAM=3023
chrX	133344189	59815_2	N	[chr22:33675292[N	53820.5	LOW	SVTYPE=BND;POS=133344189;STRANDS=--:30;IMPRECISE;CIPOS=-478,9;CIEND=-329,49;CIPOS95=-58,9;CIEND95=-20,20;MATEID=59815_1;EVENT=59815;SECONDARY;SU=30;PE=30;SR=0;ALG=PROD;AF=0.04965;NSAMP=1450;MSQ=22.9;AC=1452;AN=29246;NFAM=1416
chrX	133344208	118579_2	N	N[chr9:133650552[	18399.5	LOW	SVTYPE=BND;POS=133344208;STRANDS=-+:142;CIPOS=-5,6;CIEND=-5,5;CIPOS95=0,0;CIEND95=0,0;MATEID=118579_1;EVENT=118579;SECONDARY;SU=142;PE=0;SR=142;ALG=PROD;AF=0.02065;NSAMP=604;MSQ=21.11;AC=604;AN=29246;NFAM=599
chrX	133344239	39533_2	N	N]chr17:72852164]	546.01	LOW	SVTYPE=BND;POS=133344239;STRANDS=++:4;IMPRECISE;CIPOS=-10,410;CIEND=-10,384;CIPOS95=-1,112;CIEND95=-2,98;MATEID=39533_1;EVENT=39533;SECONDARY;SU=4;PE=4;SR=0;ALG=PROD;AF=0.0006839;NSAMP=20;MSQ=22.75;AC=20;AN=29246;NFAM=20
chrX	133344243	108471_2	N	N]chr7:101270860]	13044.5	LOW	SVTYPE=BND;POS=133344243;STRANDS=++:38;IMPRECISE;CIPOS=-50,767;CIEND=-176,467;CIPOS95=-50,168;CIEND95=-109,109;MATEID=108471_1;EVENT=108471;SECONDARY;SU=38;PE=38;SR=0;ALG=SUM;AF=0.0108;NSAMP=316;MSQ=33.09;AC=316;AN=29246;NFAM=316
chrX	133351530	451834_1	N	N[chrX:133351628[	315.29	LOW	SVTYPE=BND;POS=133351530;STRANDS=+-:14;CIPOS=-26,25;CIEND=-26,25;CIPOS95=0,0;CIEND95=0,0;MATEID=451834_2;EVENT=451834;SU=14;PE=0;SR=14;ALG=PROD;AF=6.839e-05;NSAMP=2;MSQ=154.32;RECLASSIFIED;AC=2;AN=29246;NFAM=2
chrX	133351628	451834_2	N	]chrX:133351530]N	315.29	LOW	SVTYPE=BND;POS=133351530;STRANDS=+-:14;CIPOS=-26,25;CIEND=-26,25;CIPOS95=0,0;CIEND95=0,0;MATEID=451834_1;EVENT=451834;SECONDARY;SU=14;PE=0;SR=14;ALG=PROD;AF=6.839e-05;NSAMP=2;MSQ=154.32;RECLASSIFIED;AC=2;AN=29246;NFAM=2
chrX	133354538	26459_2	N	]chr11:110625091]N	2196.51	LOW	SVTYPE=BND;POS=133354538;STRANDS=+-:276;IMPRECISE;CIPOS=-392,6;CIEND=-19,201;CIPOS95=-35,6;CIEND95=-3,3;MATEID=26459_1;EVENT=26459;SECONDARY;SU=276;PE=276;SR=0;ALG=PROD;AF=0.002462;NSAMP=72;MSQ=25.59;AC=72;AN=29246;NFAM=72
chrX	133354540	58958_2	N	]chr20:15730889]N	2426.6	LOW	SVTYPE=BND;POS=133354540;STRANDS=+-:124;IMPRECISE;CIPOS=-50,5;CIEND=-10,44;CIPOS95=-3,3;CIEND95=-2,2;MATEID=58958_1;EVENT=58958;SECONDARY;SU=124;PE=123;SR=1;ALG=PROD;AF=0.00171;NSAMP=50;MSQ=40.51;AC=50;AN=29246;NFAM=47
chrX	133354541	26460_2	N	[chr11:19941448[N	327501	LOW	SVTYPE=BND;POS=133354541;STRANDS=--:47;CIPOS=-10,8;CIEND=-10,9;CIPOS95=0,0;CIEND95=0,0;MATEID=26460_1;EVENT=26460;SECONDARY;SU=47;PE=21;SR=26;ALG=PROD;AF=0.1074;NSAMP=3136;MSQ=70.38;AC=3141;AN=29246;NFAM=3029
chrX	133354541	39534_2	N	]chr17:62299419]N	73560.8	LOW	SVTYPE=BND;POS=133354541;STRANDS=+-:5777;CIPOS=0,0;CIEND=0,0;CIPOS95=0,0;CIEND95=0,0;MATEID=39534_1;EVENT=39534;SECONDARY;SU=5777;PE=2503;SR=3274;ALG=PROD;AF=0.03741;NSAMP=1094;MSQ=48.96;AC=1094;AN=29246;NFAM=1084
chrX	133354541	40317_2	N	]chr18:65743544]N	125.49	LOW	SVTYPE=BND;POS=133354541;STRANDS=+-:14;CIPOS=-30,28;CIEND=-30,29;CIPOS95=0,0;CIEND95=0,0;MATEID=40317_1;EVENT=40317;SECONDARY;SU=14;PE=6;SR=8;ALG=PROD;AF=0.0001368;NSAMP=4;MSQ=30.61;AC=4;AN=29246;NFAM=4
chrX	133354541	41126_2	N	]chr19:11661487]N	1213.83	LOW	SVTYPE=BND;POS=133354541;STRANDS=+-:12;IMPRECISE;CIPOS=-443,26;CIEND=-30,244;CIPOS95=-105,26;CIEND95=-30,52;MATEID=41126_1;EVENT=41126;SECONDARY;SU=12;PE=12;SR=0;ALG=PROD;AF=0.001744;NSAMP=51;MSQ=22.51;AC=51;AN=29246;NFAM=50
chrX	133354541	91850_2	N	]chr5:29458871]N	991.02	LOW	SVTYPE=BND;POS=133354541;STRANDS=+-:4;IMPRECISE;CIPOS=-408,7;CIEND=-10,223;CIPOS95=-111,0;CIEND95=-2,69;MATEID=91850_1;EVENT=91850;SECONDARY;SU=4;PE=4;SR=0;ALG=PROD;AF=0.0006839;NSAMP=20;MSQ=38.46;AC=20;AN=29246;NFAM=20
chrX	133354692	26461_2	N	N[chr11:110625209[	1301	LOW	SVTYPE=BND;POS=133354692;STRANDS=-+:134;IMPRECISE;CIPOS=-11,446;CIEND=-309,13;CIPOS95=-11,58;CIEND95=-11,11;MATEID=26461_1;EVENT=26461;SECONDARY;SU=134;PE=134;SR=0;ALG=PROD;AF=0.0009232;NSAMP=27;MSQ=26.85;AC=27;AN=29246;NFAM=27
chrX	133354698	39535_2	N	N[chr17:62299405[	235302	LOW	SVTYPE=BND;POS=133354698;STRANDS=-+:409;IMPRECISE;CIPOS=-12,332;CIEND=-334,4;CIPOS95=-12,25;CIEND95=-15,4;MATEID=39535_1;EVENT=39535;SECONDARY;SU=409;PE=409;SR=0;ALG=PROD;AF=0.07854;NSAMP=2296;MSQ=65.08;AC=2297;AN=29246;NFAM=2251
chrX	133388150	451835_1	N	N[chrX:133388209[	362.19	LOW	SVTYPE=BND;POS=133388150;STRANDS=+-:12;CIPOS=-25,24;CIEND=-25,24;CIPOS95=0,0;CIEND95=0,0;MATEID=451835_2;EVENT=451835;SU=12;PE=0;SR=12;ALG=PROD;AF=6.839e-05;NSAMP=2;MSQ=167.89;RECLASSIFIED;AC=2;AN=29246;NFAM=2
chrX	133388209	451835_2	N	]chrX:133388150]N	362.19	LOW	SVTYPE=BND;POS=133388150;STRANDS=+-:12;CIPOS=-25,24;CIEND=-25,24;CIPOS95=0,0;CIEND95=0,0;MATEID=451835_1;EVENT=451835;SECONDARY;SU=12;PE=0;SR=12;ALG=PROD;AF=6.839e-05;NSAMP=2;MSQ=167.89;RECLASSIFIED;AC=2;AN=29246;NFAM=2
chrX	133389539	451837_1	N	N[chrX:133393492[	699.21	LOW	SVTYPE=BND;POS=133389539;STRANDS=+-:28;CIPOS=-10,9;CIEND=-4,3;CIPOS95=0,0;CIEND95=0,0;MATEID=451837_2;EVENT=451837;SU=28;PE=18;SR=10;ALG=PROD;AF=0.0001026;NSAMP=3;MSQ=232.04;RECLASSIFIED;AC=3;AN=29244;NFAM=3
chrX	133392562	612673	N	<INV>	11379.4	LOW	SVTYPE=INV;POS=133392562;SVLEN=402;END=133392964;STRANDS=++:560,--:15;CIPOS=-2,1;CIEND=-1,1;CIPOS95=0,0;CIEND95=0,0;SU=575;PE=254;SR=321;ALG=PROD;AF=0.001299;NSAMP=38;MSQ=248.36;AC=38;AN=29244;NFAM=38
chrX	133392570	612672_1	N	[chrX:133392823[N	7256.44	LOW	SVTYPE=BND;POS=133392570;STRANDS=--:383;CIPOS=-3,1;CIEND=0,1;CIPOS95=0,0;CIEND95=0,0;MATEID=612672_2;EVENT=612672;SU=383;PE=108;SR=275;ALG=PROD;AF=0.001128;NSAMP=33;MSQ=175.35;AC=33;AN=29244;NFAM=33
chrX	133392823	612672_2	N	[chrX:133392570[N	7256.44	LOW	SVTYPE=BND;POS=133392823;STRANDS=--:383;CIPOS=0,1;CIEND=-3,1;CIPOS95=0,0;CIEND95=0,0;MATEID=612672_1;EVENT=612672;SECONDARY;SU=383;PE=108;SR=275;ALG=PROD;AF=0.001128;NSAMP=33;MSQ=175.35;AC=33;AN=29244;NFAM=33
chrX	133393492	451837_2	N	]chrX:133389539]N	699.21	LOW	SVTYPE=BND;POS=133389539;STRANDS=+-:28;CIPOS=-4,3;CIEND=-10,9;CIPOS95=0,0;CIEND95=0,0;MATEID=451837_1;EVENT=451837;SECONDARY;SU=28;PE=18;SR=10;ALG=PROD;AF=0.0001026;NSAMP=3;MSQ=232.04;RECLASSIFIED;AC=3;AN=29244;NFAM=3
chrX	133404546	542138_1	N	]chrX:133409351]N	77068	LOW	SVTYPE=BND;POS=133404546;STRANDS=-+:38;IMPRECISE;CIPOS=-10,9;CIEND=-10,11;CIPOS95=0,0;CIEND95=-2,2;MATEID=542138_2;EVENT=542138;SU=38;PE=34;SR=4;ALG=PROD;AF=0.1266;NSAMP=2991;MSQ=17.6;RECLASSIFIED;AC=3704;AN=29246;NFAM=2891
chrX	133409351	542138_2	N	N[chrX:133404546[	77068	LOW	SVTYPE=BND;POS=133404546;STRANDS=-+:38;IMPRECISE;CIPOS=-10,11;CIEND=-10,9;CIPOS95=-2,2;CIEND95=0,0;MATEID=542138_1;EVENT=542138;SECONDARY;SU=38;PE=34;SR=4;ALG=PROD;AF=0.1266;NSAMP=2991;MSQ=17.6;RECLASSIFIED;AC=3704;AN=29246;NFAM=2891
chrX	133415856	451839_1	N	N[chrX:133415974[	411.02	LOW	SVTYPE=BND;POS=133415856;STRANDS=+-:16;CIPOS=-26,25;CIEND=-26,25;CIPOS95=0,0;CIEND95=0,0;MATEID=451839_2;EVENT=451839;SU=16;PE=0;SR=16;ALG=PROD;AF=6.839e-05;NSAMP=2;MSQ=203.76;RECLASSIFIED;AC=2;AN=29246;NFAM=2
chrX	133415974	451839_2	N	]chrX:133415856]N	411.02	LOW	SVTYPE=BND;POS=133415856;STRANDS=+-:16;CIPOS=-26,25;CIEND=-26,25;CIPOS95=0,0;CIEND95=0,0;MATEID=451839_1;EVENT=451839;SECONDARY;SU=16;PE=0;SR=16;ALG=PROD;AF=6.839e-05;NSAMP=2;MSQ=203.76;RECLASSIFIED;AC=2;AN=29246;NFAM=2
chrX	133433593	39536_2	N	N[chr17:67661995[	534.17	LOW	SVTYPE=BND;POS=133433593;STRANDS=-+:42;CIPOS=-9,8;CIEND=-9,8;CIPOS95=0,0;CIEND95=0,0;MATEID=39536_1;EVENT=39536;SECONDARY;SU=42;PE=0;SR=42;ALG=PROD;AF=0.0008206;NSAMP=24;MSQ=16.28;AC=24;AN=29246;NFAM=24
chrX	133442434	451840_1	N	N[chrX:133442730[	202.58	LOW	SVTYPE=BND;POS=133442434;STRANDS=+-:4;CIPOS=-9,8;CIEND=-9,8;CIPOS95=0,0;CIEND95=0,0;MATEID=451840_2;EVENT=451840;SU=4;PE=0;SR=4;ALG=PROD;AF=0.0002052;NSAMP=6;MSQ=11.12;RECLASSIFIED;AC=6;AN=29246;NFAM=6
chrX	133442730	451840_2	N	]chrX:133442434]N	202.58	LOW	SVTYPE=BND;POS=133442434;STRANDS=+-:4;CIPOS=-9,8;CIEND=-9,8;CIPOS95=0,0;CIEND95=0,0;MATEID=451840_1;EVENT=451840;SECONDARY;SU=4;PE=0;SR=4;ALG=PROD;AF=0.0002052;NSAMP=6;MSQ=11.12;RECLASSIFIED;AC=6;AN=29246;NFAM=6
chrX	133453404	72483_2	N	N[chr3:150818818[	95.42	LOW	SVTYPE=BND;POS=133453404;STRANDS=-+:12;IMPRECISE;CIPOS=-10,361;CIEND=-572,9;CIPOS95=-1,82;CIEND95=-74,0;MATEID=72483_1;EVENT=72483;SECONDARY;SU=12;PE=12;SR=0;ALG=PROD;AF=3.419e-05;NSAMP=1;MSQ=95.42;AC=1;AN=29246;NFAM=1
chrX	133468768	22629_2	N	]chr10:70575348]N	50.29	LOW	SVTYPE=BND;POS=133468768;STRANDS=+-:4;IMPRECISE;CIPOS=-382,9;CIEND=-8,670;CIPOS95=-147,2;CIEND95=0,238;MATEID=22629_1;EVENT=22629;SECONDARY;SU=4;PE=4;SR=0;ALG=PROD;AF=6.839e-05;NSAMP=2;MSQ=22.86;AC=2;AN=29246;NFAM=2
chrX	133476656	57975_2	N	]chr2:162753031]N	435134	LOW	SVTYPE=BND;POS=133476656;STRANDS=+-:145;IMPRECISE;CIPOS=-203,13;CIEND=-6,420;CIPOS95=-3,3;CIEND95=-6,46;MATEID=57975_1;EVENT=57975;SECONDARY;SU=145;PE=145;SR=0;ALG=PROD;AF=0.1282;NSAMP=3748;MSQ=70.5;AC=3748;AN=29246;NFAM=3626
chrX	133476705	39537_2	N	N[chr17:74533622[	7242.42	LOW	SVTYPE=BND;POS=133476705;STRANDS=-+:4;CIPOS=-9,8;CIEND=-9,8;CIPOS95=0,0;CIEND95=0,0;MATEID=39537_1;EVENT=39537;SECONDARY;SU=4;PE=0;SR=4;ALG=PROD;AF=0.006291;NSAMP=184;MSQ=22.21;AC=184;AN=29246;NFAM=179
chrX	133476732	114050_2	N	N[chr8:34618795[	25679	LOW	SVTYPE=BND;POS=133476732;STRANDS=-+:525;CIPOS=-3,2;CIEND=-3,3;CIPOS95=0,0;CIEND95=0,0;MATEID=114050_1;EVENT=114050;SECONDARY;SU=525;PE=278;SR=247;ALG=PROD;AF=0.0186;NSAMP=544;MSQ=37.22;AC=544;AN=29246;NFAM=542
chrX	133476733	100615_2	N	N]chr6:163197438]	65.1	LOW	SVTYPE=BND;POS=133476733;STRANDS=++:4;IMPRECISE;CIPOS=-49,49;CIEND=-50,49;CIPOS95=-1,1;CIEND95=-1,1;MATEID=100615_1;EVENT=100615;SECONDARY;SU=4;PE=2;SR=2;ALG=PROD;AF=0.000171;NSAMP=5;MSQ=11.61;AC=5;AN=29246;NFAM=5
chrX	133476735	100614_2	N	N]chr6:148326418]	647.77	LOW	SVTYPE=BND;POS=133476735;STRANDS=++:36;CIPOS=-13,10;CIEND=-10,9;CIPOS95=0,0;CIEND95=0,0;MATEID=100614_1;EVENT=100614;SECONDARY;SU=36;PE=23;SR=13;ALG=PROD;AF=0.001026;NSAMP=30;MSQ=14.26;AC=30;AN=29246;NFAM=30
chrX	133476737	22630_2	N	N[chr10:107450769[	15471.3	LOW	SVTYPE=BND;POS=133476737;STRANDS=-+:5;IMPRECISE;CIPOS=-7,9;CIEND=-10,9;CIPOS95=-1,1;CIEND95=-1,1;MATEID=22630_1;EVENT=22630;SECONDARY;SU=5;PE=3;SR=2;ALG=PROD;AF=0.01556;NSAMP=455;MSQ=23.03;AC=455;AN=29246;NFAM=451
chrX	133476738	30232_2	N	N[chr12:99667354[	5794.8	LOW	SVTYPE=BND;POS=133476738;STRANDS=-+:41;CIPOS=-10,9;CIEND=-10,9;CIPOS95=0,0;CIEND95=0,0;MATEID=30232_1;EVENT=30232;SECONDARY;SU=41;PE=22;SR=19;ALG=PROD;AF=0.005163;NSAMP=151;MSQ=30.33;AC=151;AN=29246;NFAM=149
chrX	133476738	59630_2	N	N]chr21:17054660]	1969.8	LOW	SVTYPE=BND;POS=133476738;STRANDS=++:4;IMPRECISE;CIPOS=-10,9;CIEND=-10,9;CIPOS95=-1,1;CIEND95=-1,1;MATEID=59630_1;EVENT=59630;SECONDARY;SU=4;PE=2;SR=2;ALG=PROD;AF=0.001881;NSAMP=55;MSQ=31.78;AC=55;AN=29246;NFAM=55
chrX	133476740	34967_2	N	N[chr14:75156917[	590.12	LOW	SVTYPE=BND;POS=133476740;STRANDS=-+:4;CIPOS=-9,8;CIEND=-9,8;CIPOS95=0,0;CIEND95=0,0;MATEID=34967_1;EVENT=34967;SECONDARY;SU=4;PE=0;SR=4;ALG=PROD;AF=0.0008206;NSAMP=24;MSQ=16.69;AC=24;AN=29246;NFAM=24
chrX	133486236	118581_2	N	[chr9:23335793[N	5115.69	LOW	SVTYPE=BND;POS=133486236;STRANDS=--:124;IMPRECISE;CIPOS=-781,51;CIEND=-501,147;CIPOS95=-174,51;CIEND95=-87,87;MATEID=118581_1;EVENT=118581;SECONDARY;SU=124;PE=124;SR=0;ALG=SUM;AF=0.003453;NSAMP=101;MSQ=31.98;AC=101;AN=29246;NFAM=96
chrX	133486236	57976_2	N	]chr2:234505501]N	1771.37	LOW	SVTYPE=BND;POS=133486236;STRANDS=+-:60;IMPRECISE;CIPOS=-491,9;CIEND=-42,264;CIPOS95=-82,9;CIEND95=-8,8;MATEID=57976_1;EVENT=57976;SECONDARY;SU=60;PE=60;SR=0;ALG=PROD;AF=0.002496;NSAMP=73;MSQ=18.02;AC=73;AN=29246;NFAM=73
chrX	133486237	58959_2	N	[chr20:29362184[N	107612	LOW	SVTYPE=BND;POS=133486237;STRANDS=--:15;IMPRECISE;CIPOS=-30,24;CIEND=-30,29;CIPOS95=-1,1;CIEND95=-1,1;MATEID=58959_1;EVENT=58959;SECONDARY;SU=15;PE=12;SR=3;ALG=PROD;AF=0.08193;NSAMP=2244;MSQ=28.18;AC=2396;AN=29246;NFAM=2180
chrX	133486238	108472_2	N	]chr7:29645176]N	15918.9	LOW	SVTYPE=BND;POS=133486238;STRANDS=+-:62;IMPRECISE;CIPOS=-710,53;CIEND=-65,608;CIPOS95=-176,53;CIEND95=-65,224;MATEID=108472_1;EVENT=108472;SECONDARY;SU=62;PE=62;SR=0;ALG=SUM;AF=0.007249;NSAMP=212;MSQ=48.08;AC=212;AN=29246;NFAM=206
chrX	133486238	114051_2	N	[chr8:79805327[N	310136	LOW	SVTYPE=BND;POS=133486238;STRANDS=--:8;IMPRECISE;CIPOS=-674,29;CIEND=-482,29;CIPOS95=-184,29;CIEND95=-120,29;MATEID=114051_1;EVENT=114051;SECONDARY;SU=8;PE=8;SR=0;ALG=PROD;AF=0.1758;NSAMP=4873;MSQ=40.3;AC=5142;AN=29246;NFAM=4669
chrX	133486238	36599_2	N	[chr15:99104533[N	2843.79	LOW	SVTYPE=BND;POS=133486238;STRANDS=--:24;IMPRECISE;CIPOS=-50,11;CIEND=-50,49;CIPOS95=-3,3;CIEND95=-3,3;MATEID=36599_1;EVENT=36599;SECONDARY;SU=24;PE=23;SR=1;ALG=PROD;AF=0.003146;NSAMP=91;MSQ=21.12;AC=92;AN=29246;NFAM=91
chrX	133486238	82966_2	N	[chr4:3591854[N	3714.16	LOW	SVTYPE=BND;POS=133486238;STRANDS=--:32;IMPRECISE;CIPOS=-487,7;CIEND=-361,49;CIPOS95=-102,7;CIEND95=-29,29;MATEID=82966_1;EVENT=82966;SECONDARY;SU=32;PE=32;SR=0;ALG=PROD;AF=0.003146;NSAMP=92;MSQ=29.01;AC=92;AN=29246;NFAM=91
chrX	133486238	82970_2	N	[chr4:126826672[N	479.83	LOW	SVTYPE=BND;POS=133486238;STRANDS=--:4;IMPRECISE;CIPOS=-522,47;CIEND=-426,49;CIPOS95=-158,47;CIEND95=-117,49;MATEID=82970_1;EVENT=82970;SECONDARY;SU=4;PE=4;SR=0;ALG=PROD;AF=0.0005471;NSAMP=16;MSQ=21.71;AC=16;AN=29246;NFAM=16
chrX	133486239	30233_2	N	[chr12:82997349[N	776459	LOW	SVTYPE=BND;POS=133486239;STRANDS=--:2904;IMPRECISE;CIPOS=-113,11;CIEND=-65,7;CIPOS95=-2,2;CIEND95=-1,1;MATEID=30233_1;EVENT=30233;SECONDARY;SU=2904;PE=2904;SR=0;ALG=PROD;AF=0.2334;NSAMP=6816;MSQ=64.05;AC=6825;AN=29246;NFAM=6337
chrX	133486239	91851_2	N	]chr5:98187625]N	3871.53	LOW	SVTYPE=BND;POS=133486239;STRANDS=+-:36;IMPRECISE;CIPOS=-427,12;CIEND=-30,233;CIPOS95=-86,12;CIEND95=-16,16;MATEID=91851_1;EVENT=91851;SECONDARY;SU=36;PE=36;SR=0;ALG=PROD;AF=0.00277;NSAMP=81;MSQ=24.44;AC=81;AN=29246;NFAM=80
chrX	133486242	100616_2	N	]chr6:138437341]N	3318.27	LOW	SVTYPE=BND;POS=133486242;STRANDS=+-:144;IMPRECISE;CIPOS=-769,57;CIEND=-158,710;CIPOS95=-153,57;CIEND95=-97,97;MATEID=100616_1;EVENT=100616;SECONDARY;SU=144;PE=144;SR=0;ALG=SUM;AF=0.003932;NSAMP=115;MSQ=23.65;AC=115;AN=29246;NFAM=115
chrX	133486245	108473_2	N	[chr7:139445752[N	6831.65	LOW	SVTYPE=BND;POS=133486245;STRANDS=--:50;IMPRECISE;CIPOS=-535,12;CIEND=-310,37;CIPOS95=-79,12;CIEND95=-12,12;MATEID=108473_1;EVENT=108473;SECONDARY;SU=50;PE=50;SR=0;ALG=PROD;AF=0.005847;NSAMP=171;MSQ=27.65;AC=171;AN=29246;NFAM=169
chrX	133486245	26463_2	N	]chr11:55927940]N	27.67	LOW	SVTYPE=BND;POS=133486245;STRANDS=+-:4;IMPRECISE;CIPOS=-30,26;CIEND=-30,29;CIPOS95=-5,5;CIEND95=-3,3;MATEID=26463_1;EVENT=26463;SECONDARY;SU=4;PE=3;SR=1;ALG=PROD;AF=3.419e-05;NSAMP=1;MSQ=26.87;AC=1;AN=29246;NFAM=1
chrX	133486252	36600_2	N	]chr15:32950045]N	29420.6	LOW	SVTYPE=BND;POS=133486252;STRANDS=+-:12;IMPRECISE;CIPOS=-659,49;CIEND=-50,322;CIPOS95=-95,49;CIEND95=-33,33;MATEID=36600_1;EVENT=36600;SECONDARY;SU=12;PE=12;SR=0;ALG=PROD;AF=0.02564;NSAMP=750;MSQ=24.91;RETAINED;AC=750;AN=29246;NFAM=740
chrX	133486252	451842_1	N	N[chrX:133486477[	3599.77	LOW	SVTYPE=BND;POS=133486252;STRANDS=+-:6;CIPOS=-8,6;CIEND=-7,6;CIPOS95=0,0;CIEND95=0,0;MATEID=451842_2;EVENT=451842;SU=6;PE=1;SR=5;ALG=PROD;AF=0.002907;NSAMP=81;MSQ=38.61;RECLASSIFIED;AC=85;AN=29244;NFAM=81
chrX	133486256	72484_2	N	]chr3:55864185]N	295.62	LOW	SVTYPE=BND;POS=133486256;STRANDS=+-:11;IMPRECISE;CIPOS=-650,26;CIEND=-30,233;CIPOS95=-110,26;CIEND95=-30,47;MATEID=72484_1;EVENT=72484;SECONDARY;SU=11;PE=11;SR=0;ALG=PROD;AF=0.0004445;NSAMP=13;MSQ=21.46;AC=13;AN=29246;NFAM=13
chrX	133486257	32963_2	N	N[chr13:109382651[	834.96	LOW	SVTYPE=BND;POS=133486257;STRANDS=-+:17;IMPRECISE;CIPOS=-30,301;CIEND=-573,12;CIPOS95=-30,41;CIEND95=-118,12;MATEID=32963_1;EVENT=32963;SECONDARY;SU=17;PE=17;SR=0;ALG=PROD;AF=0.001094;NSAMP=32;MSQ=17.71;AC=32;AN=29246;NFAM=32
chrX	133486263	26464_2	N	N]chr11:95468188]	241.32	LOW	SVTYPE=BND;POS=133486263;STRANDS=++:4;IMPRECISE;CIPOS=-30,514;CIEND=-30,658;CIPOS95=-30,146;CIEND95=-30,225;MATEID=26464_1;EVENT=26464;SECONDARY;SU=4;PE=4;SR=0;ALG=PROD;AF=0.0002052;NSAMP=6;MSQ=25.17;AC=6;AN=29246;NFAM=6
chrX	133486270	40518_2	N	[chr18:43699437[N	25570.8	LOW	SVTYPE=BND;POS=133486270;STRANDS=--:604;IMPRECISE;CIPOS=-784,71;CIEND=-610,227;CIPOS95=-182,71;CIEND95=-119,119;MATEID=40518_1;EVENT=40518;SECONDARY;SU=604;PE=604;SR=0;ALG=SUM;AF=0.01477;NSAMP=432;MSQ=33.64;AC=432;AN=29246;NFAM=425
chrX	133486276	541296_2	N	N[chrX:85700090[	17999.8	LOW	SVTYPE=BND;POS=85700090;STRANDS=-+:639;IMPRECISE;CIPOS=-218,582;CIEND=-771,55;CIPOS95=-92,92;CIEND95=-148,55;MATEID=541296_1;EVENT=541296;SECONDARY;SU=639;PE=637;SR=2;ALG=SUM;AF=0.02469;NSAMP=715;MSQ=16.88;RECLASSIFIED;AC=722;AN=29246;NFAM=704
chrX	133486298	82968_2	N	[chr4:182228393[N	289902	LOW	SVTYPE=BND;POS=133486298;STRANDS=--:22;IMPRECISE;CIPOS=-419,29;CIEND=-382,37;CIPOS95=-84,29;CIEND95=-48,37;MATEID=82968_1;EVENT=82968;SECONDARY;SU=22;PE=21;SR=1;ALG=SUM;AF=0.09198;NSAMP=2681;MSQ=75.77;RETAINED;AC=2690;AN=29246;NFAM=2604
chrX	133486300	41336_2	N	[chr19:55998725[N	7075.79	LOW	SVTYPE=BND;POS=133486300;STRANDS=--:9;IMPRECISE;CIPOS=-544,29;CIEND=-446,29;CIPOS95=-146,29;CIEND95=-72,29;MATEID=41336_1;EVENT=41336;SECONDARY;SU=9;PE=9;SR=0;ALG=PROD;AF=0.004992;NSAMP=146;MSQ=40.05;AC=146;AN=29246;NFAM=145
chrX	133486311	22631_2	N	]chr10:7863699]N	1271.07	LOW	SVTYPE=BND;POS=133486311;STRANDS=+-:13;IMPRECISE;CIPOS=-655,30;CIEND=-50,499;CIPOS95=-149,30;CIEND95=-50,74;MATEID=22631_1;EVENT=22631;SECONDARY;SU=13;PE=13;SR=0;ALG=PROD;AF=0.00106;NSAMP=31;MSQ=19.48;AC=31;AN=29246;NFAM=31
chrX	133486340	57977_2	N	[chr2:1197565[N	909.36	LOW	SVTYPE=BND;POS=133486340;STRANDS=--:4;IMPRECISE;CIPOS=-737,26;CIEND=-578,29;CIPOS95=-252,26;CIEND95=-171,29;MATEID=57977_1;EVENT=57977;SECONDARY;SU=4;PE=4;SR=0;ALG=PROD;AF=0.001197;NSAMP=35;MSQ=15.79;AC=35;AN=29246;NFAM=35
chrX	133486368	17950_2	N	]chr1:52803024]N	356.1	LOW	SVTYPE=BND;POS=133486368;STRANDS=+-:10;IMPRECISE;CIPOS=-592,29;CIEND=-30,379;CIPOS95=-165,29;CIEND95=-30,92;MATEID=17950_1;EVENT=17950;SECONDARY;SU=10;PE=10;SR=0;ALG=PROD;AF=0.0003419;NSAMP=10;MSQ=18.34;AC=10;AN=29246;NFAM=10
chrX	133486390	82969_2	N	N]chr4:3591849]	830.08	LOW	SVTYPE=BND;POS=133486390;STRANDS=++:4;IMPRECISE;CIPOS=-50,534;CIEND=-50,340;CIPOS95=-50,175;CIEND95=-50,87;MATEID=82969_1;EVENT=82969;SECONDARY;SU=4;PE=4;SR=0;ALG=PROD;AF=0.00106;NSAMP=31;MSQ=16.47;AC=31;AN=29246;NFAM=31
chrX	133486399	91853_2	N	N[chr5:121599680[	22.61	LOW	SVTYPE=BND;POS=133486399;STRANDS=-+:4;IMPRECISE;CIPOS=-30,567;CIEND=-368,29;CIPOS95=-30,197;CIEND95=-87,29;MATEID=91853_1;EVENT=91853;SECONDARY;SU=4;PE=4;SR=0;ALG=PROD;AF=3.419e-05;NSAMP=1;MSQ=17.91;AC=1;AN=29246;NFAM=1
chrX	133486400	36598_2	N	N]chr15:99104546]	2085.11	LOW	SVTYPE=BND;POS=133486400;STRANDS=++:31;IMPRECISE;CIPOS=-9,49;CIEND=-30,49;CIPOS95=-3,3;CIEND95=-9,9;MATEID=36598_1;EVENT=36598;SECONDARY;SU=31;PE=30;SR=1;ALG=PROD;AF=0.001846;NSAMP=54;MSQ=20.35;AC=54;AN=29246;NFAM=54
chrX	133486403	448403_2	N	]chrX:85700236]N	219.34	LOW	SVTYPE=BND;POS=85700236;STRANDS=+-:4;IMPRECISE;CIPOS=-418,9;CIEND=-10,725;CIPOS95=-123,2;CIEND95=0,243;MATEID=448403_1;EVENT=448403;SECONDARY;SU=4;PE=4;SR=0;ALG=PROD;AF=0.0005129;NSAMP=15;MSQ=8.57;RECLASSIFIED;AC=15;AN=29246;NFAM=15
chrX	133486412	114052_2	N	N]chr8:79805345]	1904.99	LOW	SVTYPE=BND;POS=133486412;STRANDS=++:8;IMPRECISE;CIPOS=-30,689;CIEND=-30,516;CIPOS95=-30,190;CIEND95=-30,84;MATEID=114052_1;EVENT=114052;SECONDARY;SU=8;PE=8;SR=0;ALG=PROD;AF=0.001949;NSAMP=57;MSQ=21.82;AC=57;AN=29246;NFAM=57
chrX	133486412	91852_2	N	N[chr5:98187570[	2464.64	LOW	SVTYPE=BND;POS=133486412;STRANDS=-+:12;IMPRECISE;CIPOS=-30,590;CIEND=-425,49;CIPOS95=-30,156;CIEND95=-69,49;MATEID=91852_1;EVENT=91852;SECONDARY;SU=12;PE=12;SR=0;ALG=PROD;AF=0.002017;NSAMP=59;MSQ=19.03;AC=59;AN=29246;NFAM=59
chrX	133486413	36597_2	N	N[chr15:32949998[	7956.29	LOW	SVTYPE=BND;POS=133486413;STRANDS=-+:67;IMPRECISE;CIPOS=-71,737;CIEND=-536,171;CIPOS95=-71,168;CIEND95=-106,106;MATEID=36597_1;EVENT=36597;SECONDARY;SU=67;PE=67;SR=0;ALG=SUM;AF=0.007762;NSAMP=227;MSQ=21.23;AC=227;AN=29246;NFAM=227
chrX	133486417	57978_2	N	N[chr2:234505475[	716.86	LOW	SVTYPE=BND;POS=133486417;STRANDS=-+:12;IMPRECISE;CIPOS=-30,516;CIEND=-251,29;CIPOS95=-30,80;CIEND95=-38,29;MATEID=57978_1;EVENT=57978;SECONDARY;SU=12;PE=12;SR=0;ALG=PROD;AF=0.0009916;NSAMP=29;MSQ=18.6;AC=29;AN=29246;NFAM=29
chrX	133486421	100617_2	N	N[chr6:138437340[	1865.63	LOW	SVTYPE=BND;POS=133486421;STRANDS=-+:65;IMPRECISE;CIPOS=-18,495;CIEND=-115,29;CIPOS95=-18,55;CIEND95=-11,11;MATEID=100617_1;EVENT=100617;SECONDARY;SU=65;PE=65;SR=0;ALG=PROD;AF=0.001983;NSAMP=58;MSQ=22.84;AC=58;AN=29246;NFAM=58
chrX	133486460	57979_2	N	N]chr2:1197424]	2809.87	LOW	SVTYPE=BND;POS=133486460;STRANDS=++:10;IMPRECISE;CIPOS=-32,633;CIEND=-30,547;CIPOS95=-32,206;CIEND95=-30,162;MATEID=57979_1;EVENT=57979;SECONDARY;SU=10;PE=10;SR=0;ALG=SUM;AF=0.003522;NSAMP=103;MSQ=16.78;AC=103;AN=29246;NFAM=102
chrX	133486477	451842_2	N	]chrX:133486252]N	3599.77	LOW	SVTYPE=BND;POS=133486252;STRANDS=+-:6;CIPOS=-7,6;CIEND=-8,6;CIPOS95=0,0;CIEND95=0,0;MATEID=451842_1;EVENT=451842;SECONDARY;SU=6;PE=1;SR=5;ALG=PROD;AF=0.002907;NSAMP=81;MSQ=38.61;RECLASSIFIED;AC=85;AN=29244;NFAM=81
chrX	133486491	40318_2	N	N]chr18:43699337]	8612.28	LOW	SVTYPE=BND;POS=133486491;STRANDS=++:139;IMPRECISE;CIPOS=-47,467;CIEND=-17,301;CIPOS95=-47,51;CIEND95=-11,11;MATEID=40318_1;EVENT=40318;SECONDARY;SU=139;PE=139;SR=0;ALG=PROD;AF=0.005402;NSAMP=158;MSQ=28.61;AC=158;AN=29246;NFAM=155
chrX	133486494	22632_2	N	N[chr10:7863736[	1702.42	LOW	SVTYPE=BND;POS=133486494;STRANDS=-+:12;IMPRECISE;CIPOS=-37,700;CIEND=-531,40;CIPOS95=-37,224;CIEND95=-134,40;MATEID=22632_1;EVENT=22632;SECONDARY;SU=12;PE=12;SR=0;ALG=SUM;AF=0.001436;NSAMP=42;MSQ=25.98;AC=42;AN=29246;NFAM=42
chrX	133486498	108474_2	N	N[chr7:29645316[	106306	LOW	SVTYPE=BND;POS=133486498;STRANDS=-+:165;IMPRECISE;CIPOS=-31,49;CIEND=-50,9;CIPOS95=-2,2;CIEND95=-2,2;MATEID=108474_1;EVENT=108474;SECONDARY;SU=165;PE=164;SR=1;ALG=PROD;AF=0.05854;NSAMP=1691;MSQ=37.85;AC=1712;AN=29246;NFAM=1641
chrX	133486502	82964_2	N	N]chr4:182228373]	390111	LOW	SVTYPE=BND;POS=133486502;STRANDS=++:16221;CIPOS=0,0;CIEND=0,0;CIPOS95=0,0;CIEND95=0,0;MATEID=82964_1;EVENT=82964;SECONDARY;SU=16221;PE=4971;SR=11250;ALG=PROD;AF=0.09536;NSAMP=2785;MSQ=98.81;AC=2789;AN=29246;NFAM=2688
chrX	133486511	30234_2	N	N]chr12:82997424]	162462	LOW	SVTYPE=BND;POS=133486511;STRANDS=++:267;IMPRECISE;CIPOS=-10,420;CIEND=-10,178;CIPOS95=-10,33;CIEND95=-2,2;MATEID=30234_1;EVENT=30234;SECONDARY;SU=267;PE=267;SR=0;ALG=PROD;AF=0.09574;NSAMP=2800;MSQ=33.98;AC=2800;AN=29246;NFAM=2642
chrX	133486516	32964_2	N	]chr13:109382821]N	45.53	LOW	SVTYPE=BND;POS=133486516;STRANDS=+-:4;IMPRECISE;CIPOS=-586,29;CIEND=-30,640;CIPOS95=-193,29;CIEND95=-30,223;MATEID=32964_1;EVENT=32964;SECONDARY;SU=4;PE=4;SR=0;ALG=PROD;AF=3.419e-05;NSAMP=1;MSQ=38.89;AC=1;AN=29246;NFAM=1
chrX	133486523	118582_2	N	N]chr9:134977285]	666.02	LOW	SVTYPE=BND;POS=133486523;STRANDS=++:18;IMPRECISE;CIPOS=-30,575;CIEND=-30,367;CIPOS95=-30,110;CIEND95=-30,38;MATEID=118582_1;EVENT=118582;SECONDARY;SU=18;PE=18;SR=0;ALG=PROD;AF=0.001128;NSAMP=33;MSQ=13.08;AC=33;AN=29246;NFAM=33
chrX	133486537	82967_2	N	N[chr4:166253872[	1022.87	LOW	SVTYPE=BND;POS=133486537;STRANDS=-+:24;IMPRECISE;CIPOS=-30,660;CIEND=-474,49;CIPOS95=-30,75;CIEND95=-23,23;MATEID=82967_1;EVENT=82967;SECONDARY;SU=24;PE=24;SR=0;ALG=PROD;AF=0.0004103;NSAMP=12;MSQ=24.1;AC=12;AN=29246;NFAM=11
chrX	133486541	17951_2	N	N[chr1:52803274[	347.93	LOW	SVTYPE=BND;POS=133486541;STRANDS=-+:9;IMPRECISE;CIPOS=-30,667;CIEND=-294,29;CIPOS95=-30,112;CIEND95=-56,29;MATEID=17951_1;EVENT=17951;SECONDARY;SU=9;PE=9;SR=0;ALG=PROD;AF=0.0002735;NSAMP=8;MSQ=11.34;AC=8;AN=29246;NFAM=8
chrX	133486542	26462_2	N	N[chr11:18468027[	3977.06	LOW	SVTYPE=BND;POS=133486542;STRANDS=-+:4;IMPRECISE;CIPOS=-30,29;CIEND=-30,29;CIPOS95=-1,1;CIEND95=-1,1;MATEID=26462_1;EVENT=26462;SECONDARY;SU=4;PE=1;SR=3;ALG=PROD;AF=0.00424;NSAMP=123;MSQ=16.62;AC=124;AN=29246;NFAM=122
chrX	133486543	40319_2	N	N]chr18:26346722]	1210.98	LOW	SVTYPE=BND;POS=133486543;STRANDS=++:11;IMPRECISE;CIPOS=-34,540;CIEND=-49,346;CIPOS95=-34,162;CIEND95=-49,52;MATEID=40319_1;EVENT=40319;SECONDARY;SU=11;PE=11;SR=0;ALG=PROD;AF=0.0009916;NSAMP=29;MSQ=31.23;AC=29;AN=29246;NFAM=29
chrX	133489857	542139	N	<DUP>	116.13	PASS	SVTYPE=DUP;POS=133489857;SVLEN=7910;END=133497767;STRANDS=-+:5;IMPRECISE;CIPOS=-427,9;CIEND=-8,466;CIPOS95=-114,1;CIEND95=0,161;SU=5;PE=5;SR=0;ALG=PROD;AF=3.419e-05;NSAMP=1;MSQ=54.12;AC=1;AN=29246;NFAM=1
chrX	133494687	451843_1	N	N[chrX:133494799[	329.79	LOW	SVTYPE=BND;POS=133494687;STRANDS=+-:4;IMPRECISE;CIPOS=-6,9;CIEND=-10,7;CIPOS95=0,4;CIEND95=-2,0;MATEID=451843_2;EVENT=451843;SU=4;PE=0;SR=4;ALG=PROD;AF=3.42e-05;NSAMP=1;MSQ=41.98;RECLASSIFIED;AC=1;AN=29242;NFAM=1
chrX	133494799	451843_2	N	]chrX:133494687]N	329.79	LOW	SVTYPE=BND;POS=133494687;STRANDS=+-:4;IMPRECISE;CIPOS=-10,7;CIEND=-6,9;CIPOS95=-2,0;CIEND95=0,4;MATEID=451843_1;EVENT=451843;SECONDARY;SU=4;PE=0;SR=4;ALG=PROD;AF=3.42e-05;NSAMP=1;MSQ=41.98;RECLASSIFIED;AC=1;AN=29242;NFAM=1
chrX	133495715	542140	N	<DUP>	90	PASS	SVTYPE=DUP;POS=133495715;SVLEN=2053;END=133497768;STRANDS=-+:9;CIPOS=-6,3;CIEND=-10,9;CIPOS95=0,0;CIEND95=0,0;SU=9;PE=3;SR=6;ALG=PROD;AF=3.419e-05;NSAMP=1;MSQ=39.3;AC=1;AN=29246;NFAM=1
chrX	133499028	39538_2	N	[chr17:662752[N	19772.9	LOW	SVTYPE=BND;POS=133499028;STRANDS=--:17;CIPOS=-10,9;CIEND=-10,9;CIPOS95=0,0;CIEND95=0,0;MATEID=39538_1;EVENT=39538;SECONDARY;SU=17;PE=0;SR=17;ALG=PROD;AF=0.0199;NSAMP=582;MSQ=21.02;AC=582;AN=29246;NFAM=572
chrX	133499699	451844_1	N	N[chrX:133500155[	587.84	LOW	SVTYPE=BND;POS=133499699;STRANDS=+-:17;CIPOS=-4,3;CIEND=-5,3;CIPOS95=0,0;CIEND95=0,0;MATEID=451844_2;EVENT=451844;SU=17;PE=9;SR=8;ALG=PROD;AF=0.0002735;NSAMP=8;MSQ=57.38;RECLASSIFIED;AC=8;AN=29246;NFAM=8
chrX	133500155	451844_2	N	]chrX:133499699]N	587.84	LOW	SVTYPE=BND;POS=133499699;STRANDS=+-:17;CIPOS=-5,3;CIEND=-4,3;CIPOS95=0,0;CIEND95=0,0;MATEID=451844_1;EVENT=451844;SECONDARY;SU=17;PE=9;SR=8;ALG=PROD;AF=0.0002735;NSAMP=8;MSQ=57.38;RECLASSIFIED;AC=8;AN=29246;NFAM=8
chrX	133528824	451846_1	N	N[chrX:133529268[	5698.09	PASS	SVTYPE=BND;POS=133528824;STRANDS=+-:120;IMPRECISE;CIPOS=-67,43;CIEND=-44,45;CIPOS95=-42,42;CIEND95=-6,6;MATEID=451846_2;EVENT=451846;SU=120;PE=45;SR=75;ALG=SUM;AF=0.0003423;NSAMP=7;MSQ=540.06;RECLASSIFIED;AC=10;AN=29216;NFAM=5
chrX	133528955	451847_1	N	N[chrX:150521023[	53495.5	LOW	SVTYPE=BND;POS=133528955;STRANDS=+-:5;CIPOS=-10,9;CIEND=-10,9;CIPOS95=0,0;CIEND95=0,0;MATEID=451847_2;EVENT=451847;SU=5;PE=0;SR=5;ALG=PROD;AF=0.05604;NSAMP=1606;MSQ=23.23;RECLASSIFIED;AC=1639;AN=29246;NFAM=1586
chrX	133529012	17952_2	N	]chr1:153017300]N	206035	LOW	SVTYPE=BND;POS=133529012;STRANDS=+-:3198;IMPRECISE;CIPOS=-768,118;CIEND=-216,702;CIPOS95=-75,75;CIEND95=-55,55;MATEID=17952_1;EVENT=17952;SECONDARY;SU=3198;PE=3187;SR=11;ALG=SUM;AF=0.0781;NSAMP=2284;MSQ=50.81;RETAINED;AC=2284;AN=29244;NFAM=2204
chrX	133529013	114053_2	N	[chr8:26216458[N	377961	LOW	SVTYPE=BND;POS=133529013;STRANDS=--:9;CIPOS=-29,26;CIEND=-29,28;CIPOS95=0,0;CIEND95=0,0;MATEID=114053_1;EVENT=114053;SECONDARY;SU=9;PE=1;SR=8;ALG=PROD;AF=0.236;NSAMP=6676;MSQ=34.16;AC=6901;AN=29246;NFAM=6341
chrX	133529133	118583_2	N	]chr9:87984942]N	15455.5	LOW	SVTYPE=BND;POS=133529133;STRANDS=+-:59;IMPRECISE;CIPOS=-302,15;CIEND=-12,477;CIPOS95=-16,15;CIEND95=-12,62;MATEID=118583_1;EVENT=118583;SECONDARY;SU=59;PE=59;SR=0;ALG=PROD;AF=0.01631;NSAMP=477;MSQ=20.75;AC=477;AN=29246;NFAM=475
chrX	133529133	59631_2	N	]chr21:26976293]N	30315	LOW	SVTYPE=BND;POS=133529133;STRANDS=-+:8,+-:142;IMPRECISE;CIPOS=-619,758;CIEND=-857,718;CIPOS95=-150,150;CIEND95=-191,191;MATEID=59631_1;EVENT=59631;SECONDARY;SU=150;PE=150;SR=0;ALG=SUM;AF=0.02691;NSAMP=787;MSQ=23.75;AC=787;AN=29246;NFAM=784
chrX	133529147	41337_2	N	[chr19:9701650[N	291.55	LOW	SVTYPE=BND;POS=133529147;STRANDS=--:4;IMPRECISE;CIPOS=-517,9;CIEND=-639,9;CIPOS95=-178,1;CIEND95=-222,0;MATEID=41337_1;EVENT=41337;SECONDARY;SU=4;PE=4;SR=0;ALG=PROD;AF=0.0003077;NSAMP=9;MSQ=21.44;AC=9;AN=29246;NFAM=9
chrX	133529173	57980_2	N	[chr2:6253293[N	1496.64	LOW	SVTYPE=BND;POS=133529173;STRANDS=--:8;IMPRECISE;CIPOS=-497,29;CIEND=-707,29;CIPOS95=-121,29;CIEND95=-154,29;MATEID=57980_1;EVENT=57980;SECONDARY;SU=8;PE=8;SR=0;ALG=PROD;AF=0.001983;NSAMP=58;MSQ=20.27;AC=58;AN=29246;NFAM=58
chrX	133529173	612169_2	N	[chrX:109556825[N	42444.4	LOW	SVTYPE=BND;POS=133529173;STRANDS=--:53;CIPOS=-9,8;CIEND=-9,8;CIPOS95=0,0;CIEND95=0,0;MATEID=612169_1;EVENT=612169;SECONDARY;SU=53;PE=0;SR=53;ALG=PROD;AF=0.04264;NSAMP=1236;MSQ=26.85;AC=1247;AN=29246;NFAM=1222
chrX	133529196	118585_2	N	N]chr9:87984934]	1694.32	LOW	SVTYPE=BND;POS=133529196;STRANDS=++:4;IMPRECISE;CIPOS=-30,620;CIEND=-29,679;CIPOS95=-30,210;CIEND95=-29,235;MATEID=118585_1;EVENT=118585;SECONDARY;SU=4;PE=4;SR=0;ALG=PROD;AF=0.002086;NSAMP=61;MSQ=22.98;AC=61;AN=29246;NFAM=61
chrX	133529212	17954_2	N	N[chr1:153017243[	229800	LOW	SVTYPE=BND;POS=133529212;STRANDS=-+:10933;CIPOS=0,0;CIEND=0,0;CIPOS95=0,0;CIEND95=0,0;MATEID=17954_1;EVENT=17954;SECONDARY;SU=10933;PE=6375;SR=4558;ALG=PROD;AF=0.06719;NSAMP=1965;MSQ=64.54;AC=1965;AN=29246;NFAM=1897
chrX	133529217	82971_2	N	[chr4:9040648[N	422.89	LOW	SVTYPE=BND;POS=133529217;STRANDS=--:4;IMPRECISE;CIPOS=-392,9;CIEND=-734,9;CIPOS95=-130,2;CIEND95=-241,1;MATEID=82971_1;EVENT=82971;SECONDARY;SU=4;PE=4;SR=0;ALG=PROD;AF=0.0005129;NSAMP=15;MSQ=13.5;AC=15;AN=29246;NFAM=15
chrX	133529220	118584_2	N	[chr9:87984830[N	1876.56	LOW	SVTYPE=BND;POS=133529220;STRANDS=--:8,-+:10;IMPRECISE;CIPOS=-716,323;CIEND=-796,29;CIPOS95=-181,181;CIEND95=-213,29;MATEID=118584_1;EVENT=118584;SECONDARY;SU=18;PE=17;SR=1;ALG=SUM;AF=0.002017;NSAMP=59;MSQ=20.74;AC=59;AN=29246;NFAM=58
chrX	133529221	59632_2	N	N[chr21:26976131[	3498.31	LOW	SVTYPE=BND;POS=133529221;STRANDS=-+:19;IMPRECISE;CIPOS=-50,526;CIEND=-613,49;CIPOS95=-50,90;CIEND95=-149,49;MATEID=59632_1;EVENT=59632;SECONDARY;SU=19;PE=19;SR=0;ALG=PROD;AF=0.00424;NSAMP=124;MSQ=20.63;AC=124;AN=29246;NFAM=124
chrX	133529268	451846_2	N	]chrX:133528824]N	5698.09	PASS	SVTYPE=BND;POS=133528824;STRANDS=+-:120;IMPRECISE;CIPOS=-44,45;CIEND=-67,43;CIPOS95=-6,6;CIEND95=-42,42;MATEID=451846_1;EVENT=451846;SECONDARY;SU=120;PE=45;SR=75;ALG=SUM;AF=0.0003423;NSAMP=7;MSQ=540.06;RECLASSIFIED;AC=10;AN=29216;NFAM=5
chrX	133529353	451848_1	N	N[chrX:133529468[	378.46	LOW	SVTYPE=BND;POS=133529353;STRANDS=+-:14;CIPOS=-25,24;CIEND=-25,24;CIPOS95=0,0;CIEND95=0,0;MATEID=451848_2;EVENT=451848;SU=14;PE=0;SR=14;ALG=PROD;AF=0.0001026;NSAMP=2;MSQ=183.79;RECLASSIFIED;AC=3;AN=29246;NFAM=2
chrX	133529468	451848_2	N	]chrX:133529353]N	378.46	LOW	SVTYPE=BND;POS=133529353;STRANDS=+-:14;CIPOS=-25,24;CIEND=-25,24;CIPOS95=0,0;CIEND95=0,0;MATEID=451848_1;EVENT=451848;SECONDARY;SU=14;PE=0;SR=14;ALG=PROD;AF=0.0001026;NSAMP=2;MSQ=183.79;RECLASSIFIED;AC=3;AN=29246;NFAM=2
chrX	133530922	41338_2	N	N[chr19:13212828[	144.54	LOW	SVTYPE=BND;POS=133530922;STRANDS=-+:13;CIPOS=-29,28;CIEND=-29,28;CIPOS95=0,0;CIEND95=0,0;MATEID=41338_1;EVENT=41338;SECONDARY;SU=13;PE=0;SR=13;ALG=PROD;AF=0.0002052;NSAMP=6;MSQ=19.65;AC=6;AN=29246;NFAM=6
chrX	133549635	451849_1	N	N[chrX:133549768[	45505.5	LOW	SVTYPE=BND;POS=133549635;STRANDS=+-:8;IMPRECISE;CIPOS=-29,28;CIEND=-26,73;CIPOS95=0,0;CIEND95=-26,48;MATEID=451849_2;EVENT=451849;SU=8;PE=0;SR=8;ALG=PROD;AF=0.04387;NSAMP=1283;MSQ=20.96;RETAINED;RECLASSIFIED;AC=1283;AN=29246;NFAM=1261
chrX	133549768	451849_2	N	]chrX:133549635]N	45505.5	LOW	SVTYPE=BND;POS=133549635;STRANDS=+-:8;IMPRECISE;CIPOS=-26,73;CIEND=-29,28;CIPOS95=-26,48;CIEND95=0,0;MATEID=451849_1;EVENT=451849;SECONDARY;SU=8;PE=0;SR=8;ALG=PROD;AF=0.04387;NSAMP=1283;MSQ=20.96;RETAINED;RECLASSIFIED;AC=1283;AN=29246;NFAM=1261
chrX	133561051	451851_1	N	N[chrX:133561116[	246.21	LOW	SVTYPE=BND;POS=133561051;STRANDS=+-:8;CIPOS=-10,9;CIEND=-10,9;CIPOS95=0,0;CIEND95=0,0;MATEID=451851_2;EVENT=451851;SU=8;PE=0;SR=8;ALG=PROD;AF=3.419e-05;NSAMP=1;MSQ=227.81;RECLASSIFIED;AC=1;AN=29246;NFAM=1
chrX	133561116	451851_2	N	]chrX:133561051]N	246.21	LOW	SVTYPE=BND;POS=133561051;STRANDS=+-:8;CIPOS=-10,9;CIEND=-10,9;CIPOS95=0,0;CIEND95=0,0;MATEID=451851_1;EVENT=451851;SECONDARY;SU=8;PE=0;SR=8;ALG=PROD;AF=3.419e-05;NSAMP=1;MSQ=227.81;RECLASSIFIED;AC=1;AN=29246;NFAM=1
chrX	133564118	38164_2	N	N[chr16:59124805[	26.68	LOW	SVTYPE=BND;POS=133564118;STRANDS=-+:5;IMPRECISE;CIPOS=-10,447;CIEND=-528,9;CIPOS95=-1,142;CIEND95=-158,1;MATEID=38164_1;EVENT=38164;SECONDARY;SU=5;PE=5;SR=0;ALG=PROD;AF=3.419e-05;NSAMP=1;MSQ=26.68;AC=1;AN=29246;NFAM=1
chrX	133578471	100618_2	N	]chr6:32588053]N	1964.04	LOW	SVTYPE=BND;POS=133578471;STRANDS=+-:4;IMPRECISE;CIPOS=-675,8;CIEND=-10,605;CIPOS95=-240,0;CIEND95=-1,198;MATEID=100618_1;EVENT=100618;SECONDARY;SU=4;PE=4;SR=0;ALG=PROD;AF=0.001265;NSAMP=37;MSQ=25.4;AC=37;AN=29246;NFAM=37
chrX	133583572	91854_2	N	[chr5:79186988[N	29.68	LOW	SVTYPE=BND;POS=133583572;STRANDS=--:5;IMPRECISE;CIPOS=-379,9;CIEND=-576,9;CIPOS95=-100,2;CIEND95=-182,0;MATEID=91854_1;EVENT=91854;SECONDARY;SU=5;PE=5;SR=0;ALG=PROD;AF=3.419e-05;NSAMP=1;MSQ=29.68;AC=1;AN=29246;NFAM=1
chrX	133595600	612574_2	N	N]chrX:130251050]	17.91	LOW	SVTYPE=BND;POS=133595600;STRANDS=++:4;CIPOS=-9,8;CIEND=-9,8;CIPOS95=0,0;CIEND95=0,0;MATEID=612574_1;EVENT=612574;SECONDARY;SU=4;PE=0;SR=4;ALG=PROD;AF=3.419e-05;NSAMP=1;MSQ=17.91;AC=1;AN=29246;NFAM=1
chrX	133605953	82972_2	N	[chr4:162293116[N	6602.76	PASS	SVTYPE=BND;POS=133605953;STRANDS=--:493;CIPOS=-2,0;CIEND=-3,1;CIPOS95=0,0;CIEND95=0,0;MATEID=82972_1;EVENT=82972;SECONDARY;SU=493;PE=310;SR=183;ALG=PROD;AF=0.0003761;NSAMP=11;MSQ=385.13;AC=11;AN=29246;NFAM=10
chrX	133606802	82973_2	N	N]chr4:162293098]	6646.96	PASS	SVTYPE=BND;POS=133606802;STRANDS=++:498;CIPOS=-2,1;CIEND=-2,1;CIPOS95=0,0;CIEND95=0,0;MATEID=82973_1;EVENT=82973;SECONDARY;SU=498;PE=281;SR=217;ALG=PROD;AF=0.0003761;NSAMP=11;MSQ=330.06;AC=11;AN=29246;NFAM=10
chrX	133624107	451853_1	N	N[chrX:134120029[	245.73	LOW	SVTYPE=BND;POS=133624107;STRANDS=+-:12;IMPRECISE;CIPOS=-10,273;CIEND=-272,9;CIPOS95=-2,74;CIEND95=-72,2;MATEID=451853_2;EVENT=451853;SU=12;PE=12;SR=0;ALG=PROD;AF=3.419e-05;NSAMP=1;MSQ=245.66;RECLASSIFIED;AC=1;AN=29246;NFAM=1
chrX	133624788	612675_1	N	N]chrX:134059277]	2291.57	LOW	SVTYPE=BND;POS=133624788;STRANDS=++:131;IMPRECISE;CIPOS=-18,230;CIEND=-28,274;CIPOS95=-6,6;CIEND95=-6,6;MATEID=612675_2;EVENT=612675;SU=131;PE=131;SR=0;ALG=PROD;AF=0.0004787;NSAMP=14;MSQ=133.29;AC=14;AN=29246;NFAM=14
chrX	133625093	612674_1	N	[chrX:134058817[N	922.14	LOW	SVTYPE=BND;POS=133625093;STRANDS=--:50;IMPRECISE;CIPOS=-324,15;CIEND=-289,16;CIPOS95=-14,14;CIEND95=-19,16;MATEID=612674_2;EVENT=612674;SU=50;PE=50;SR=0;ALG=PROD;AF=0.0003419;NSAMP=10;MSQ=83.58;AC=10;AN=29246;NFAM=10
chrX	133628242	451854_1	N	N[chrX:133629673[	6126.51	PASS	SVTYPE=BND;POS=133628242;STRANDS=+-:245;CIPOS=-3,3;CIEND=-4,2;CIPOS95=0,0;CIEND95=0,0;MATEID=451854_2;EVENT=451854;SU=245;PE=136;SR=109;ALG=PROD;AF=0.0003761;NSAMP=11;MSQ=456.68;RECLASSIFIED;AC=11;AN=29246;NFAM=11
chrX	133629673	451854_2	N	]chrX:133628242]N	6126.51	PASS	SVTYPE=BND;POS=133628242;STRANDS=+-:245;CIPOS=-4,2;CIEND=-3,3;CIPOS95=0,0;CIEND95=0,0;MATEID=451854_1;EVENT=451854;SECONDARY;SU=245;PE=136;SR=109;ALG=PROD;AF=0.0003761;NSAMP=11;MSQ=456.68;RECLASSIFIED;AC=11;AN=29246;NFAM=11
chrX	133635188	451855_1	N	N[chrX:133635452[	27551.8	PASS	SVTYPE=BND;POS=133635188;STRANDS=+-:953;CIPOS=-2,1;CIEND=-1,0;CIPOS95=0,0;CIEND95=0,0;MATEID=451855_2;EVENT=451855;SU=953;PE=68;SR=885;ALG=PROD;AF=0.0005813;NSAMP=14;MSQ=335.47;RECLASSIFIED;AC=17;AN=29246;NFAM=13
chrX	133635452	451855_2	N	]chrX:133635188]N	27551.8	PASS	SVTYPE=BND;POS=133635188;STRANDS=+-:953;CIPOS=-1,0;CIEND=-2,1;CIPOS95=0,0;CIEND95=0,0;MATEID=451855_1;EVENT=451855;SECONDARY;SU=953;PE=68;SR=885;ALG=PROD;AF=0.0005813;NSAMP=14;MSQ=335.47;RECLASSIFIED;AC=17;AN=29246;NFAM=13
chrX	133661581	32965_2	N	[chr13:51499502[N	240682	LOW	SVTYPE=BND;POS=133661581;STRANDS=--:426;CIPOS=0,3;CIEND=-1,1;CIPOS95=0,0;CIEND95=0,0;MATEID=32965_1;EVENT=32965;SECONDARY;SU=426;PE=0;SR=426;ALG=PROD;AF=0.1396;NSAMP=4084;MSQ=35.04;AC=4084;AN=29246;NFAM=3904
chrX	133661685	32966_2	N	N]chr13:51499523]	6371.32	LOW	SVTYPE=BND;POS=133661685;STRANDS=++:108;IMPRECISE;CIPOS=-13,425;CIEND=-50,145;CIPOS95=-13,41;CIEND95=-6,6;MATEID=32966_1;EVENT=32966;SECONDARY;SU=108;PE=108;SR=0;ALG=PROD;AF=0.007591;NSAMP=222;MSQ=19.55;AC=222;AN=29246;NFAM=221
chrX	133788134	32968_2	N	N[chr13:107638188[	109670	LOW	SVTYPE=BND;POS=133788134;STRANDS=-+:97;CIPOS=-6,6;CIEND=-6,6;CIPOS95=0,0;CIEND95=0,0;MATEID=32968_1;EVENT=32968;SECONDARY;SU=97;PE=0;SR=97;ALG=PROD;AF=0.06322;NSAMP=1836;MSQ=33.36;AC=1849;AN=29246;NFAM=1766
chrX	133810623	451859_1	N	N[chrX:133810880[	328.16	LOW	SVTYPE=BND;POS=133810623;STRANDS=+-:4;CIPOS=-9,8;CIEND=-9,8;CIPOS95=0,0;CIEND95=0,0;MATEID=451859_2;EVENT=451859;SU=4;PE=0;SR=4;ALG=PROD;AF=0.0004445;NSAMP=13;MSQ=14.32;RECLASSIFIED;AC=13;AN=29246;NFAM=13
chrX	133810880	451859_2	N	]chrX:133810623]N	328.16	LOW	SVTYPE=BND;POS=133810623;STRANDS=+-:4;CIPOS=-9,8;CIEND=-9,8;CIPOS95=0,0;CIEND95=0,0;MATEID=451859_1;EVENT=451859;SECONDARY;SU=4;PE=0;SR=4;ALG=PROD;AF=0.0004445;NSAMP=13;MSQ=14.32;RECLASSIFIED;AC=13;AN=29246;NFAM=13
chrX	133832761	612679	N	<INV>	20.98	LOW	SVTYPE=INV;POS=133832761;SVLEN=596;END=133833357;STRANDS=++:2,--:2;IMPRECISE;CIPOS=-24,0;CIEND=0,61;CIPOS95=-24,0;CIEND95=0,45;SU=4;PE=4;SR=0;ALG=PROD;AF=3.419e-05;NSAMP=1;MSQ=20.89;AC=1;AN=29246;NFAM=1
chrX	133842387	108476_2	N	N]chr7:14060370]	130.96	LOW	SVTYPE=BND;POS=133842387;STRANDS=++:8;CIPOS=-29,28;CIEND=-29,28;CIPOS95=0,0;CIEND95=0,0;MATEID=108476_1;EVENT=108476;SECONDARY;SU=8;PE=0;SR=8;ALG=PROD;AF=0.0002393;NSAMP=7;MSQ=14.05;AC=7;AN=29246;NFAM=7
chrX	133849111	451862_1	N	N[chrX:133850860[	23042.4	LOW	SVTYPE=BND;POS=133849111;STRANDS=+-:8;IMPRECISE;CIPOS=-10,387;CIEND=-388,9;CIPOS95=0,83;CIEND95=-70,1;MATEID=451862_2;EVENT=451862;SU=8;PE=8;SR=0;ALG=PROD;AF=0.02722;NSAMP=796;MSQ=16.73;RECLASSIFIED;AC=796;AN=29246;NFAM=792
chrX	133850860	451862_2	N	]chrX:133849111]N	23042.4	LOW	SVTYPE=BND;POS=133849111;STRANDS=+-:8;IMPRECISE;CIPOS=-388,9;CIEND=-10,387;CIPOS95=-70,1;CIEND95=0,83;MATEID=451862_1;EVENT=451862;SECONDARY;SU=8;PE=8;SR=0;ALG=PROD;AF=0.02722;NSAMP=796;MSQ=16.73;RECLASSIFIED;AC=796;AN=29246;NFAM=792
chrX	133855549	72485_2	N	N[chr3:19260496[	32828.4	LOW	SVTYPE=BND;POS=133855549;STRANDS=-+:44;CIPOS=-9,8;CIEND=-4,4;CIPOS95=0,0;CIEND95=0,0;MATEID=72485_1;EVENT=72485;SECONDARY;SU=44;PE=0;SR=44;ALG=PROD;AF=0.02876;NSAMP=837;MSQ=24.87;AC=841;AN=29246;NFAM=810
chrX	133863666	57981_2	N	N]chr2:104143150]	58242.6	LOW	SVTYPE=BND;POS=133863666;STRANDS=++:4;CIPOS=-9,8;CIEND=-9,8;CIPOS95=0,0;CIEND95=0,0;MATEID=57981_1;EVENT=57981;SECONDARY;SU=4;PE=0;SR=4;ALG=PROD;AF=0.04602;NSAMP=1343;MSQ=33.4;AC=1346;AN=29246;NFAM=1310
chrX	133878281	451864_1	N	N[chrX:133879581[	21003.1	PASS	SVTYPE=BND;POS=133878281;STRANDS=+-:836;IMPRECISE;CIPOS=-13,47;CIEND=-152,9;CIPOS95=-6,6;CIEND95=-3,3;MATEID=451864_2;EVENT=451864;SU=836;PE=836;SR=0;ALG=PROD;AF=0.001334;NSAMP=34;MSQ=216.82;RECLASSIFIED;AC=39;AN=29246;NFAM=34
chrX	133879581	451864_2	N	]chrX:133878281]N	21003.1	PASS	SVTYPE=BND;POS=133878281;STRANDS=+-:836;IMPRECISE;CIPOS=-152,9;CIEND=-13,47;CIPOS95=-3,3;CIEND95=-6,6;MATEID=451864_1;EVENT=451864;SECONDARY;SU=836;PE=836;SR=0;ALG=PROD;AF=0.001334;NSAMP=34;MSQ=216.82;RECLASSIFIED;AC=39;AN=29246;NFAM=34
chrX	133882553	451866_1	N	N[chrX:133883075[	362.16	LOW	SVTYPE=BND;POS=133882553;STRANDS=+-:8;IMPRECISE;CIPOS=-28,27;CIEND=-26,29;CIPOS95=0,0;CIEND95=-2,2;MATEID=451866_2;EVENT=451866;SU=8;PE=0;SR=8;ALG=PROD;AF=0.0003761;NSAMP=11;MSQ=12.69;RECLASSIFIED;AC=11;AN=29246;NFAM=11
chrX	133883075	451866_2	N	]chrX:133882553]N	362.16	LOW	SVTYPE=BND;POS=133882553;STRANDS=+-:8;IMPRECISE;CIPOS=-26,29;CIEND=-28,27;CIPOS95=-2,2;CIEND95=0,0;MATEID=451866_1;EVENT=451866;SECONDARY;SU=8;PE=0;SR=8;ALG=PROD;AF=0.0003761;NSAMP=11;MSQ=12.69;RECLASSIFIED;AC=11;AN=29246;NFAM=11
chrX	133896904	451867_1	N	N[chrX:133897143[	347.88	LOW	SVTYPE=BND;POS=133896904;STRANDS=+-:5;CIPOS=-10,9;CIEND=-10,9;CIPOS95=0,0;CIEND95=0,0;MATEID=451867_2;EVENT=451867;SU=5;PE=1;SR=4;ALG=PROD;AF=0.0003077;NSAMP=9;MSQ=32.74;RECLASSIFIED;AC=9;AN=29246;NFAM=9
chrX	133897143	451867_2	N	]chrX:133896904]N	347.88	LOW	SVTYPE=BND;POS=133896904;STRANDS=+-:5;CIPOS=-10,9;CIEND=-10,9;CIPOS95=0,0;CIEND95=0,0;MATEID=451867_1;EVENT=451867;SECONDARY;SU=5;PE=1;SR=4;ALG=PROD;AF=0.0003077;NSAMP=9;MSQ=32.74;RECLASSIFIED;AC=9;AN=29246;NFAM=9
chrX	133903010	451868_1	N	N[chrX:133903320[	219.08	LOW	SVTYPE=BND;POS=133903010;STRANDS=+-:4;IMPRECISE;CIPOS=-9,8;CIEND=-8,9;CIPOS95=0,0;CIEND95=0,1;MATEID=451868_2;EVENT=451868;SU=4;PE=0;SR=4;ALG=PROD;AF=0.0004103;NSAMP=12;MSQ=12.57;RECLASSIFIED;AC=12;AN=29246;NFAM=12
chrX	133903320	451868_2	N	]chrX:133903010]N	219.08	LOW	SVTYPE=BND;POS=133903010;STRANDS=+-:4;IMPRECISE;CIPOS=-8,9;CIEND=-9,8;CIPOS95=0,1;CIEND95=0,0;MATEID=451868_1;EVENT=451868;SECONDARY;SU=4;PE=0;SR=4;ALG=PROD;AF=0.0004103;NSAMP=12;MSQ=12.57;RECLASSIFIED;AC=12;AN=29246;NFAM=12
chrX	133908774	451869	N	<DEL>	915.89	PASS	SVTYPE=DEL;POS=133908774;SVLEN=-2660;END=133911434;STRANDS=+-:30;CIPOS=-10,9;CIEND=-2,0;CIPOS95=0,0;CIEND95=0,0;SU=30;PE=16;SR=14;ALG=PROD;AF=6.839e-05;NSAMP=1;MSQ=915.82;AC=2;AN=29246;NFAM=1
chrX	133933877	451870_1	N	N[chrX:133934466[	534.95	LOW	SVTYPE=BND;POS=133933877;STRANDS=+-:14;CIPOS=-6,6;CIEND=-10,9;CIPOS95=0,0;CIEND95=0,0;MATEID=451870_2;EVENT=451870;SU=14;PE=7;SR=7;ALG=PROD;AF=3.419e-05;NSAMP=1;MSQ=15.04;RECLASSIFIED;AC=1;AN=29246;NFAM=1
chrX	133934466	451870_2	N	]chrX:133933877]N	534.95	LOW	SVTYPE=BND;POS=133933877;STRANDS=+-:14;CIPOS=-10,9;CIEND=-6,6;CIPOS95=0,0;CIEND95=0,0;MATEID=451870_1;EVENT=451870;SECONDARY;SU=14;PE=7;SR=7;ALG=PROD;AF=3.419e-05;NSAMP=1;MSQ=15.04;RECLASSIFIED;AC=1;AN=29246;NFAM=1
chrX	133934482	451871_1	N	N[chrX:133934775[	303.18	LOW	SVTYPE=BND;POS=133934482;STRANDS=+-:4;IMPRECISE;CIPOS=-9,8;CIEND=-10,8;CIPOS95=0,0;CIEND95=-1,0;MATEID=451871_2;EVENT=451871;SU=4;PE=0;SR=4;ALG=PROD;AF=0.0003761;NSAMP=11;MSQ=10.1;RECLASSIFIED;AC=11;AN=29246;NFAM=11
chrX	133934775	451871_2	N	]chrX:133934482]N	303.18	LOW	SVTYPE=BND;POS=133934482;STRANDS=+-:4;IMPRECISE;CIPOS=-10,8;CIEND=-9,8;CIPOS95=-1,0;CIEND95=0,0;MATEID=451871_1;EVENT=451871;SECONDARY;SU=4;PE=0;SR=4;ALG=PROD;AF=0.0003761;NSAMP=11;MSQ=10.1;RECLASSIFIED;AC=11;AN=29246;NFAM=11
chrX	133946274	451872_1	N	N[chrX:133946903[	10156.2	PASS	SVTYPE=BND;POS=133946274;STRANDS=+-:365;CIPOS=-22,22;CIEND=-23,21;CIPOS95=0,0;CIEND95=0,0;MATEID=451872_2;EVENT=451872;SU=365;PE=226;SR=139;ALG=PROD;AF=0.0005471;NSAMP=13;MSQ=779.8;RECLASSIFIED;AC=16;AN=29246;NFAM=9
chrX	133946903	451872_2	N	]chrX:133946274]N	10156.2	PASS	SVTYPE=BND;POS=133946274;STRANDS=+-:365;CIPOS=-23,21;CIEND=-22,22;CIPOS95=0,0;CIEND95=0,0;MATEID=451872_1;EVENT=451872;SECONDARY;SU=365;PE=226;SR=139;ALG=PROD;AF=0.0005471;NSAMP=13;MSQ=779.8;RECLASSIFIED;AC=16;AN=29246;NFAM=9
chrX	133964683	451873	N	<DEL>	738.58	PASS	SVTYPE=DEL;POS=133964683;SVLEN=-3594;END=133968277;STRANDS=+-:19;CIPOS=-5,7;CIEND=-10,9;CIPOS95=0,0;CIEND95=0,0;SU=19;PE=15;SR=4;ALG=PROD;AF=6.839e-05;NSAMP=1;MSQ=738.56;AC=2;AN=29246;NFAM=1
chrX	133984828	451874_1	N	N[chrX:133985363[	159.94	LOW	SVTYPE=BND;POS=133984828;STRANDS=+-:10;CIPOS=-26,25;CIEND=-26,25;CIPOS95=0,0;CIEND95=0,0;MATEID=451874_2;EVENT=451874;SU=10;PE=0;SR=10;ALG=PROD;AF=0.0001026;NSAMP=3;MSQ=13.54;RECLASSIFIED;AC=3;AN=29246;NFAM=3
chrX	133985363	451874_2	N	]chrX:133984828]N	159.94	LOW	SVTYPE=BND;POS=133984828;STRANDS=+-:10;CIPOS=-26,25;CIEND=-26,25;CIPOS95=0,0;CIEND95=0,0;MATEID=451874_1;EVENT=451874;SECONDARY;SU=10;PE=0;SR=10;ALG=PROD;AF=0.0001026;NSAMP=3;MSQ=13.54;RECLASSIFIED;AC=3;AN=29246;NFAM=3
chrX	134002458	612680_1	N	N]chrX:134002862]	20.86	LOW	SVTYPE=BND;POS=134002458;STRANDS=++:5;IMPRECISE;CIPOS=-10,80;CIEND=-10,277;CIPOS95=-2,64;CIEND95=-3,49;MATEID=612680_2;EVENT=612680;SU=5;PE=5;SR=0;ALG=PROD;AF=3.419e-05;NSAMP=1;MSQ=20.82;AC=1;AN=29246;NFAM=1
chrX	134002862	612680_2	N	N]chrX:134002458]	20.86	LOW	SVTYPE=BND;POS=134002862;STRANDS=++:5;IMPRECISE;CIPOS=-10,277;CIEND=-10,80;CIPOS95=-3,49;CIEND95=-2,64;MATEID=612680_1;EVENT=612680;SECONDARY;SU=5;PE=5;SR=0;ALG=PROD;AF=3.419e-05;NSAMP=1;MSQ=20.82;AC=1;AN=29246;NFAM=1
chrX	134040195	41339_2	N	N[chr19:21331351[	438807	LOW	SVTYPE=BND;POS=134040195;STRANDS=-+:4;CIPOS=-9,8;CIEND=-9,8;CIPOS95=0,0;CIEND95=0,0;MATEID=41339_1;EVENT=41339;SECONDARY;SU=4;PE=0;SR=4;ALG=PROD;AF=0.2506;NSAMP=7318;MSQ=35.78;AC=7328;AN=29246;NFAM=6913
chrX	134040913	451878_1	N	N[chrX:134040990[	950.11	PASS	SVTYPE=BND;POS=134040913;STRANDS=+-:30;CIPOS=-30,29;CIEND=-30,29;CIPOS95=0,0;CIEND95=0,0;MATEID=451878_2;EVENT=451878;SU=30;PE=0;SR=30;ALG=PROD;AF=6.839e-05;NSAMP=2;MSQ=466.54;RECLASSIFIED;AC=2;AN=29246;NFAM=2
chrX	134040990	451878_2	N	]chrX:134040913]N	950.11	PASS	SVTYPE=BND;POS=134040913;STRANDS=+-:30;CIPOS=-30,29;CIEND=-30,29;CIPOS95=0,0;CIEND95=0,0;MATEID=451878_1;EVENT=451878;SECONDARY;SU=30;PE=0;SR=30;ALG=PROD;AF=6.839e-05;NSAMP=2;MSQ=466.54;RECLASSIFIED;AC=2;AN=29246;NFAM=2
chrX	134045394	542143	N	<DUP>	177.78	PASS	SVTYPE=DUP;POS=134045394;SVLEN=7807;END=134053201;STRANDS=-+:9;IMPRECISE;CIPOS=-491,9;CIEND=-10,143;CIPOS95=-71,2;CIEND95=-3,41;SU=9;PE=9;SR=0;ALG=PROD;AF=6.839e-05;NSAMP=1;MSQ=122.03;AC=2;AN=29246;NFAM=1
chrX	134046470	542144_1	N	]chrX:134058993]N	733.47	LOW	SVTYPE=BND;POS=134046470;STRANDS=-+:68;IMPRECISE;CIPOS=-294,35;CIEND=-32,293;CIPOS95=-14,14;CIEND95=-11,11;MATEID=542144_2;EVENT=542144;SU=68;PE=68;SR=0;ALG=PROD;AF=0.0004103;NSAMP=12;MSQ=44.76;RECLASSIFIED;AC=12;AN=29246;NFAM=12
chrX	134047794	451879_1	N	N[chrX:134060352[	65.89	LOW	SVTYPE=BND;POS=134047794;STRANDS=+-:4;IMPRECISE;CIPOS=-10,531;CIEND=-568,9;CIPOS95=-1,180;CIEND95=-188,1;MATEID=451879_2;EVENT=451879;SU=4;PE=4;SR=0;ALG=PROD;AF=3.419e-05;NSAMP=1;MSQ=65.88;RECLASSIFIED;AC=1;AN=29246;NFAM=1
chrX	134048204	17956_2	N	]chr1:165020478]N	129989	LOW	SVTYPE=BND;POS=134048204;STRANDS=+-:835;IMPRECISE;CIPOS=-758,86;CIEND=-281,596;CIPOS95=-164,86;CIEND95=-127,127;MATEID=17956_1;EVENT=17956;SECONDARY;SU=835;PE=835;SR=0;ALG=SUM;AF=0.08199;NSAMP=2398;MSQ=34.42;AC=2398;AN=29246;NFAM=2340
chrX	134048397	17957_2	N	N[chr1:165020613[	82785	LOW	SVTYPE=BND;POS=134048397;STRANDS=-+:712;IMPRECISE;CIPOS=-8,302;CIEND=-94,9;CIPOS95=-8,24;CIEND95=-2,2;MATEID=17957_1;EVENT=17957;SECONDARY;SU=712;PE=712;SR=0;ALG=PROD;AF=0.05269;NSAMP=1541;MSQ=31.62;AC=1541;AN=29246;NFAM=1522
chrX	134048789	542145_1	N	]chrX:134061280]N	44.73	LOW	SVTYPE=BND;POS=134048789;STRANDS=-+:6;IMPRECISE;CIPOS=-417,9;CIEND=-10,411;CIPOS95=-123,1;CIEND95=-1,128;MATEID=542145_2;EVENT=542145;SU=6;PE=6;SR=0;ALG=PROD;AF=6.839e-05;NSAMP=2;MSQ=21.94;RECLASSIFIED;AC=2;AN=29246;NFAM=2
chrX	134048839	451880_1	N	N[chrX:134061220[	293.96	LOW	SVTYPE=BND;POS=134048839;STRANDS=+-:15;IMPRECISE;CIPOS=-302,418;CIEND=-661,29;CIPOS95=-262,262;CIEND95=-257,29;MATEID=451880_2;EVENT=451880;SU=15;PE=15;SR=0;ALG=SUM;AF=6.839e-05;NSAMP=2;MSQ=131.75;RECLASSIFIED;AC=2;AN=29246;NFAM=2
chrX	134048986	612681_1	N	N]chrX:134118529]	188.67	LOW	SVTYPE=BND;POS=134048986;STRANDS=++:10;IMPRECISE;CIPOS=-10,283;CIEND=-10,257;CIPOS95=-2,83;CIEND95=-2,57;MATEID=612681_2;EVENT=612681;SU=10;PE=10;SR=0;ALG=PROD;AF=3.419e-05;NSAMP=1;MSQ=188.67;AC=1;AN=29246;NFAM=1
chrX	134049610	612682_1	N	[chrX:134117799[N	35.91	LOW	SVTYPE=BND;POS=134049610;STRANDS=--:6;IMPRECISE;CIPOS=-344,9;CIEND=-237,9;CIPOS95=-80,2;CIEND95=-76,2;MATEID=612682_2;EVENT=612682;SU=6;PE=6;SR=0;ALG=PROD;AF=3.419e-05;NSAMP=1;MSQ=35.75;AC=1;AN=29246;NFAM=1
chrX	134058817	612674_2	N	[chrX:133625093[N	922.14	LOW	SVTYPE=BND;POS=134058817;STRANDS=--:50;IMPRECISE;CIPOS=-289,16;CIEND=-324,15;CIPOS95=-19,16;CIEND95=-14,14;MATEID=612674_1;EVENT=612674;SECONDARY;SU=50;PE=50;SR=0;ALG=PROD;AF=0.0003419;NSAMP=10;MSQ=83.58;AC=10;AN=29246;NFAM=10
chrX	134058993	542144_2	N	N[chrX:134046470[	733.47	LOW	SVTYPE=BND;POS=134046470;STRANDS=-+:68;IMPRECISE;CIPOS=-32,293;CIEND=-294,35;CIPOS95=-11,11;CIEND95=-14,14;MATEID=542144_1;EVENT=542144;SECONDARY;SU=68;PE=68;SR=0;ALG=PROD;AF=0.0004103;NSAMP=12;MSQ=44.76;RECLASSIFIED;AC=12;AN=29246;NFAM=12
chrX	134059277	612675_2	N	N]chrX:133624788]	2291.57	LOW	SVTYPE=BND;POS=134059277;STRANDS=++:131;IMPRECISE;CIPOS=-28,274;CIEND=-18,230;CIPOS95=-6,6;CIEND95=-6,6;MATEID=612675_1;EVENT=612675;SECONDARY;SU=131;PE=131;SR=0;ALG=PROD;AF=0.0004787;NSAMP=14;MSQ=133.29;AC=14;AN=29246;NFAM=14
chrX	134060352	451879_2	N	]chrX:134047794]N	65.89	LOW	SVTYPE=BND;POS=134047794;STRANDS=+-:4;IMPRECISE;CIPOS=-568,9;CIEND=-10,531;CIPOS95=-188,1;CIEND95=-1,180;MATEID=451879_1;EVENT=451879;SECONDARY;SU=4;PE=4;SR=0;ALG=PROD;AF=3.419e-05;NSAMP=1;MSQ=65.88;RECLASSIFIED;AC=1;AN=29246;NFAM=1
chrX	134061220	451880_2	N	]chrX:134048839]N	293.96	LOW	SVTYPE=BND;POS=134048839;STRANDS=+-:15;IMPRECISE;CIPOS=-661,29;CIEND=-302,418;CIPOS95=-257,29;CIEND95=-262,262;MATEID=451880_1;EVENT=451880;SECONDARY;SU=15;PE=15;SR=0;ALG=SUM;AF=6.839e-05;NSAMP=2;MSQ=131.75;RECLASSIFIED;AC=2;AN=29246;NFAM=2
chrX	134061280	542145_2	N	N[chrX:134048789[	44.73	LOW	SVTYPE=BND;POS=134048789;STRANDS=-+:6;IMPRECISE;CIPOS=-10,411;CIEND=-417,9;CIPOS95=-1,128;CIEND95=-123,1;MATEID=542145_1;EVENT=542145;SECONDARY;SU=6;PE=6;SR=0;ALG=PROD;AF=6.839e-05;NSAMP=2;MSQ=21.94;RECLASSIFIED;AC=2;AN=29246;NFAM=2
chrX	134068554	26465_2	N	N[chr11:70890466[	56.92	LOW	SVTYPE=BND;POS=134068554;STRANDS=-+:4;CIPOS=-9,8;CIEND=-9,8;CIPOS95=0,0;CIEND95=0,0;MATEID=26465_1;EVENT=26465;SECONDARY;SU=4;PE=0;SR=4;ALG=PROD;AF=3.419e-05;NSAMP=1;MSQ=56.92;AC=1;AN=29246;NFAM=1
chrX	134076193	451881_1	N	N[chrX:134076576[	458.97	LOW	SVTYPE=BND;POS=134076193;STRANDS=+-:4;CIPOS=-9,8;CIEND=-9,8;CIPOS95=0,0;CIEND95=0,0;MATEID=451881_2;EVENT=451881;SU=4;PE=0;SR=4;ALG=PROD;AF=0.0006497;NSAMP=19;MSQ=14.28;RECLASSIFIED;AC=19;AN=29246;NFAM=19
chrX	134076576	451881_2	N	]chrX:134076193]N	458.97	LOW	SVTYPE=BND;POS=134076193;STRANDS=+-:4;CIPOS=-9,8;CIEND=-9,8;CIPOS95=0,0;CIEND95=0,0;MATEID=451881_1;EVENT=451881;SECONDARY;SU=4;PE=0;SR=4;ALG=PROD;AF=0.0006497;NSAMP=19;MSQ=14.28;RECLASSIFIED;AC=19;AN=29246;NFAM=19
chrX	134090992	542146	N	<DUP>	628.67	PASS	SVTYPE=DUP;POS=134090992;SVLEN=175;END=134091167;STRANDS=-+:20;CIPOS=-10,9;CIEND=-10,9;CIPOS95=0,0;CIEND95=0,0;SU=20;PE=0;SR=20;ALG=PROD;AF=0.0002393;NSAMP=7;MSQ=51.97;AC=7;AN=29246;NFAM=7
chrX	134110710	17958_2	N	[chr1:30433489[N	143.57	LOW	SVTYPE=BND;POS=134110710;STRANDS=--:18;IMPRECISE;CIPOS=-466,9;CIEND=-466,9;CIPOS95=-76,9;CIEND95=-76,9;MATEID=17958_1;EVENT=17958;SECONDARY;SU=18;PE=18;SR=0;ALG=PROD;AF=0.000171;NSAMP=5;MSQ=22.12;AC=5;AN=29246;NFAM=5
chrX	134111896	108477_2	N	[chr7:133110564[N	221.87	LOW	SVTYPE=BND;POS=134111896;STRANDS=--:12;IMPRECISE;CIPOS=-498,27;CIEND=-498,27;CIPOS95=-107,27;CIEND95=-107,27;MATEID=108477_1;EVENT=108477;SECONDARY;SU=12;PE=12;SR=0;ALG=PROD;AF=0.0004103;NSAMP=12;MSQ=12.51;AC=12;AN=29246;NFAM=12
chrX	134117799	612682_2	N	[chrX:134049610[N	35.91	LOW	SVTYPE=BND;POS=134117799;STRANDS=--:6;IMPRECISE;CIPOS=-237,9;CIEND=-344,9;CIPOS95=-76,2;CIEND95=-80,2;MATEID=612682_1;EVENT=612682;SECONDARY;SU=6;PE=6;SR=0;ALG=PROD;AF=3.419e-05;NSAMP=1;MSQ=35.75;AC=1;AN=29246;NFAM=1
chrX	134118529	612681_2	N	N]chrX:134048986]	188.67	LOW	SVTYPE=BND;POS=134118529;STRANDS=++:10;IMPRECISE;CIPOS=-10,257;CIEND=-10,283;CIPOS95=-2,57;CIEND95=-2,83;MATEID=612681_1;EVENT=612681;SECONDARY;SU=10;PE=10;SR=0;ALG=PROD;AF=3.419e-05;NSAMP=1;MSQ=188.67;AC=1;AN=29246;NFAM=1
chrX	134120029	451853_2	N	]chrX:133624107]N	245.73	LOW	SVTYPE=BND;POS=133624107;STRANDS=+-:12;IMPRECISE;CIPOS=-272,9;CIEND=-10,273;CIPOS95=-72,2;CIEND95=-2,74;MATEID=451853_1;EVENT=451853;SECONDARY;SU=12;PE=12;SR=0;ALG=PROD;AF=3.419e-05;NSAMP=1;MSQ=245.66;RECLASSIFIED;AC=1;AN=29246;NFAM=1
chrX	134147927	72486_2	N	N[chr3:21464744[	94904.6	LOW	SVTYPE=BND;POS=134147927;STRANDS=-+:311;CIPOS=-2,4;CIEND=-2,2;CIPOS95=0,0;CIEND95=0,0;MATEID=72486_1;EVENT=72486;SECONDARY;SU=311;PE=0;SR=311;ALG=PROD;AF=0.05146;NSAMP=1505;MSQ=33.2;AC=1505;AN=29246;NFAM=1478
chrX	134148699	541189_2	N	N[chrX:80182604[	64.56	LOW	SVTYPE=BND;POS=80182604;STRANDS=-+:4;CIPOS=-9,8;CIEND=-9,8;CIPOS95=0,0;CIEND95=0,0;MATEID=541189_1;EVENT=541189;SECONDARY;SU=4;PE=0;SR=4;ALG=PROD;AF=0.0001026;NSAMP=3;MSQ=20.65;RECLASSIFIED;AC=3;AN=29246;NFAM=3
chrX	134157269	30235_2	N	N[chr12:126520391[	166.61	LOW	SVTYPE=BND;POS=134157269;STRANDS=-+:5;CIPOS=-10,9;CIEND=-10,9;CIPOS95=0,0;CIEND95=0,0;MATEID=30235_1;EVENT=30235;SECONDARY;SU=5;PE=0;SR=5;ALG=PROD;AF=3.419e-05;NSAMP=1;MSQ=80.78;AC=1;AN=29246;NFAM=1
chrX	134159948	451884_1	N	N[chrX:134160020[	578.59	PASS	SVTYPE=BND;POS=134159948;STRANDS=+-:15;CIPOS=-2,1;CIEND=-2,1;CIPOS95=0,0;CIEND95=0,0;MATEID=451884_2;EVENT=451884;SU=15;PE=0;SR=15;ALG=PROD;AF=3.419e-05;NSAMP=1;MSQ=557.64;RECLASSIFIED;AC=1;AN=29246;NFAM=1
chrX	134160020	451884_2	N	]chrX:134159948]N	578.59	PASS	SVTYPE=BND;POS=134159948;STRANDS=+-:15;CIPOS=-2,1;CIEND=-2,1;CIPOS95=0,0;CIEND95=0,0;MATEID=451884_1;EVENT=451884;SECONDARY;SU=15;PE=0;SR=15;ALG=PROD;AF=3.419e-05;NSAMP=1;MSQ=557.64;RECLASSIFIED;AC=1;AN=29246;NFAM=1
chrX	134161095	451885_1	N	N[chrX:134164421[	12846	PASS	SVTYPE=BND;POS=134161095;STRANDS=+-:460;CIPOS=-2,1;CIEND=-3,0;CIPOS95=0,0;CIEND95=0,0;MATEID=451885_2;EVENT=451885;SU=460;PE=295;SR=165;ALG=PROD;AF=0.0009916;NSAMP=21;MSQ=568.71;RECLASSIFIED;AC=29;AN=29246;NFAM=20
chrX	134164421	451885_2	N	]chrX:134161095]N	12846	PASS	SVTYPE=BND;POS=134161095;STRANDS=+-:460;CIPOS=-3,0;CIEND=-2,1;CIPOS95=0,0;CIEND95=0,0;MATEID=451885_1;EVENT=451885;SECONDARY;SU=460;PE=295;SR=165;ALG=PROD;AF=0.0009916;NSAMP=21;MSQ=568.71;RECLASSIFIED;AC=29;AN=29246;NFAM=20
chrX	134164476	41127_2	N	]chr19:8061884]N	942.08	LOW	SVTYPE=BND;POS=134164476;STRANDS=+-:9;CIPOS=-29,28;CIEND=-29,28;CIPOS95=0,0;CIEND95=0,0;MATEID=41127_1;EVENT=41127;SECONDARY;SU=9;PE=0;SR=9;ALG=PROD;AF=0.001128;NSAMP=33;MSQ=18.48;AC=33;AN=29246;NFAM=33
chrX	134164491	41340_2	N	N[chr19:8061842[	45519.4	LOW	SVTYPE=BND;POS=134164491;STRANDS=+-:99,-+:5460;CIPOS=0,0;CIEND=0,0;CIPOS95=0,0;CIEND95=0,0;MATEID=41340_1;EVENT=41340;SECONDARY;SU=5559;PE=0;SR=5559;ALG=PROD;AF=0.02287;NSAMP=669;MSQ=41.7;AC=669;AN=29246;NFAM=660
chrX	134172081	451886_1	N	N[chrX:134172453[	822.81	LOW	SVTYPE=BND;POS=134172081;STRANDS=+-:31;CIPOS=-9,8;CIEND=-9,8;CIPOS95=0,0;CIEND95=0,0;MATEID=451886_2;EVENT=451886;SU=31;PE=0;SR=31;ALG=PROD;AF=0.0006839;NSAMP=20;MSQ=13.77;RETAINED;RECLASSIFIED;AC=20;AN=29246;NFAM=20
chrX	134172453	451886_2	N	]chrX:134172081]N	822.81	LOW	SVTYPE=BND;POS=134172081;STRANDS=+-:31;CIPOS=-9,8;CIEND=-9,8;CIPOS95=0,0;CIEND95=0,0;MATEID=451886_1;EVENT=451886;SECONDARY;SU=31;PE=0;SR=31;ALG=PROD;AF=0.0006839;NSAMP=20;MSQ=13.77;RETAINED;RECLASSIFIED;AC=20;AN=29246;NFAM=20
chrX	134183293	91856_2	N	[chr5:34665145[N	120801	LOW	SVTYPE=BND;POS=134183293;STRANDS=--:1576;IMPRECISE;CIPOS=-887,81;CIEND=-732,255;CIPOS95=-196,81;CIEND95=-131,131;MATEID=91856_1;EVENT=91856;SECONDARY;SU=1576;PE=1576;SR=0;ALG=SUM;AF=0.06042;NSAMP=1767;MSQ=38.95;AC=1767;AN=29246;NFAM=1709
chrX	134183296	118586_2	N	[chr9:8929824[N	1942.21	LOW	SVTYPE=BND;POS=134183296;STRANDS=--:75;IMPRECISE;CIPOS=-558,11;CIEND=-428,16;CIPOS95=-76,11;CIEND95=-26,16;MATEID=118586_1;EVENT=118586;SECONDARY;SU=75;PE=75;SR=0;ALG=PROD;AF=0.00147;NSAMP=43;MSQ=25.11;AC=43;AN=29246;NFAM=43
chrX	134183420	32969_2	N	N]chr13:90570772]	228.66	LOW	SVTYPE=BND;POS=134183420;STRANDS=++:4;IMPRECISE;CIPOS=-10,561;CIEND=-10,567;CIPOS95=-1,193;CIEND95=-1,194;MATEID=32969_1;EVENT=32969;SECONDARY;SU=4;PE=4;SR=0;ALG=PROD;AF=0.0005813;NSAMP=17;MSQ=11.22;AC=17;AN=29246;NFAM=17
chrX	134183454	36601_2	N	N]chr15:66420723]	12.03	LOW	SVTYPE=BND;POS=134183454;STRANDS=++:4;IMPRECISE;CIPOS=-30,760;CIEND=-30,627;CIPOS95=-30,213;CIEND95=-30,156;MATEID=36601_1;EVENT=36601;SECONDARY;SU=4;PE=4;SR=0;ALG=PROD;AF=3.419e-05;NSAMP=1;MSQ=9.3;AC=1;AN=29246;NFAM=1
chrX	134183459	36602_2	N	N[chr15:98527234[	690.23	LOW	SVTYPE=BND;POS=134183459;STRANDS=-+:4;IMPRECISE;CIPOS=-30,554;CIEND=-454,29;CIPOS95=-30,181;CIEND95=-148,29;MATEID=36602_1;EVENT=36602;SECONDARY;SU=4;PE=4;SR=0;ALG=PROD;AF=0.00106;NSAMP=31;MSQ=17.78;AC=31;AN=29246;NFAM=31
chrX	134183477	91857_2	N	N]chr5:34665098]	102950	LOW	SVTYPE=BND;POS=134183477;STRANDS=++:2336;IMPRECISE;CIPOS=-10,209;CIEND=-9,84;CIPOS95=-10,10;CIEND95=-2,2;MATEID=91857_1;EVENT=91857;SECONDARY;SU=2336;PE=2336;SR=0;ALG=PROD;AF=0.05563;NSAMP=1627;MSQ=36.02;AC=1627;AN=29246;NFAM=1566
chrX	134183478	118587_2	N	N]chr9:8929775]	8700.18	LOW	SVTYPE=BND;POS=134183478;STRANDS=++:252;IMPRECISE;CIPOS=-14,334;CIEND=-21,0;CIPOS95=-14,32;CIEND95=-2,0;MATEID=118587_1;EVENT=118587;SECONDARY;SU=252;PE=252;SR=0;ALG=PROD;AF=0.006257;NSAMP=183;MSQ=31.71;AC=183;AN=29246;NFAM=183
chrX	134195039	447378_2	N	]chrX:74174186]N	1283.74	LOW	SVTYPE=BND;POS=74174186;STRANDS=+-:75;IMPRECISE;CIPOS=-129,11;CIEND=-15,361;CIPOS95=-20,11;CIEND95=-15,19;MATEID=447378_1;EVENT=447378;SECONDARY;SU=75;PE=75;SR=0;ALG=PROD;AF=0.001265;NSAMP=37;MSQ=26.31;RECLASSIFIED;AC=37;AN=29246;NFAM=37
chrX	134195068	22633_2	N	N]chr10:103396453]	211.18	LOW	SVTYPE=BND;POS=134195068;STRANDS=++:34;CIPOS=-9,8;CIEND=-9,8;CIPOS95=0,0;CIEND95=0,0;MATEID=22633_1;EVENT=22633;SECONDARY;SU=34;PE=0;SR=34;ALG=PROD;AF=0.0002735;NSAMP=8;MSQ=26.4;AC=8;AN=29246;NFAM=8
chrX	134195069	541056_2	N	N[chrX:74173858[	1616.81	LOW	SVTYPE=BND;POS=74173858;STRANDS=-+:197;IMPRECISE;CIPOS=-9,88;CIEND=-307,6;CIPOS95=-4,4;CIEND95=-13,6;MATEID=541056_1;EVENT=541056;SECONDARY;SU=197;PE=197;SR=0;ALG=PROD;AF=0.0007864;NSAMP=22;MSQ=70.09;RECLASSIFIED;AC=23;AN=29246;NFAM=22
chrX	134195098	541965_2	N	N[chrX:123463550[	19087.8	LOW	SVTYPE=BND;POS=123463550;STRANDS=-+:42;CIPOS=-9,3;CIEND=-9,8;CIPOS95=0,0;CIEND95=0,0;MATEID=541965_1;EVENT=541965;SECONDARY;SU=42;PE=0;SR=42;ALG=PROD;AF=0.02677;NSAMP=778;MSQ=12.44;RECLASSIFIED;AC=783;AN=29246;NFAM=764
chrX	134210216	542147_1	N	]chrX:134226441]N	466.12	LOW	SVTYPE=BND;POS=134210216;STRANDS=-+:48;IMPRECISE;CIPOS=-449,69;CIEND=-53,647;CIPOS95=-108,69;CIEND95=-53,141;MATEID=542147_2;EVENT=542147;SU=48;PE=48;SR=0;ALG=SUM;AF=0.0009916;NSAMP=29;MSQ=13.59;RECLASSIFIED;AC=29;AN=29246;NFAM=29
chrX	134226441	542147_2	N	N[chrX:134210216[	466.12	LOW	SVTYPE=BND;POS=134210216;STRANDS=-+:48;IMPRECISE;CIPOS=-53,647;CIEND=-449,69;CIPOS95=-53,141;CIEND95=-108,69;MATEID=542147_1;EVENT=542147;SECONDARY;SU=48;PE=48;SR=0;ALG=SUM;AF=0.0009916;NSAMP=29;MSQ=13.59;RECLASSIFIED;AC=29;AN=29246;NFAM=29
chrX	134229382	451895	N	<DEL>	738.63	PASS	SVTYPE=DEL;POS=134229382;SVLEN=-4813;END=134234195;STRANDS=+-:24;CIPOS=-10,9;CIEND=-3,1;CIPOS95=0,0;CIEND95=0,0;SU=24;PE=11;SR=13;ALG=PROD;AF=6.839e-05;NSAMP=1;MSQ=738.56;AC=2;AN=29246;NFAM=1
chrX	134232903	41341_2	N	[chr19:13221227[N	225479	LOW	SVTYPE=BND;POS=134232903;STRANDS=--:1346;CIPOS=-2,0;CIEND=-2,1;CIPOS95=0,0;CIEND95=0,0;MATEID=41341_1;EVENT=41341;SECONDARY;SU=1346;PE=971;SR=375;ALG=PROD;AF=0.1474;NSAMP=4295;MSQ=34.76;AC=4310;AN=29246;NFAM=4133
chrX	134232979	30236_2	N	N[chr12:113038785[	360.62	LOW	SVTYPE=BND;POS=134232979;STRANDS=-+:4;IMPRECISE;CIPOS=-10,413;CIEND=-709,7;CIPOS95=-2,111;CIEND95=-175,0;MATEID=30236_1;EVENT=30236;SECONDARY;SU=4;PE=4;SR=0;ALG=PROD;AF=0.0004103;NSAMP=12;MSQ=19.92;AC=12;AN=29246;NFAM=12
chrX	134233040	41128_2	N	N]chr19:13221250]	23459.8	LOW	SVTYPE=BND;POS=134233040;STRANDS=++:797;IMPRECISE;CIPOS=-3,266;CIEND=-11,59;CIPOS95=-3,20;CIEND95=-2,2;MATEID=41128_1;EVENT=41128;SECONDARY;SU=797;PE=797;SR=0;ALG=PROD;AF=0.01494;NSAMP=437;MSQ=35.51;AC=437;AN=29246;NFAM=431
chrX	134233041	57983_2	N	N[chr2:215918858[	175.31	LOW	SVTYPE=BND;POS=134233041;STRANDS=-+:9;IMPRECISE;CIPOS=-30,497;CIEND=-423,29;CIPOS95=-30,136;CIEND95=-66,29;MATEID=57983_1;EVENT=57983;SECONDARY;SU=9;PE=9;SR=0;ALG=PROD;AF=0.0002393;NSAMP=7;MSQ=19.95;AC=7;AN=29246;NFAM=7
chrX	134233993	451896_1	N	N[chrX:134234059[	2441.05	LOW	SVTYPE=BND;POS=134233993;STRANDS=+-:4;CIPOS=-9,8;CIEND=-9,8;CIPOS95=0,0;CIEND95=0,0;MATEID=451896_2;EVENT=451896;SU=4;PE=0;SR=4;ALG=PROD;AF=0.001608;NSAMP=47;MSQ=9.64;RECLASSIFIED;AC=47;AN=29224;NFAM=47
chrX	134234018	443321_2	N	]chrX:33190942]N	2.02849e+06	LOW	SVTYPE=BND;POS=33190942;STRANDS=+-:4;CIPOS=-9,8;CIEND=-9,8;CIPOS95=0,0;CIEND95=0,0;MATEID=443321_1;EVENT=443321;SECONDARY;SU=4;PE=0;SR=4;ALG=PROD;AF=0.6661;NSAMP=13259;MSQ=91.6;RECLASSIFIED;AC=19481;AN=29246;NFAM=12228
chrX	134234018	450853_2	N	]chrX:120296953]N	1.78034e+06	LOW	SVTYPE=BND;POS=120296953;STRANDS=+-:4;IMPRECISE;CIPOS=-10,9;CIEND=-9,9;CIPOS95=-1,1;CIEND95=-1,1;MATEID=450853_1;EVENT=450853;SECONDARY;SU=4;PE=1;SR=3;ALG=PROD;AF=0.6295;NSAMP=13063;MSQ=81.22;RECLASSIFIED;AC=18403;AN=29236;NFAM=12047
chrX	134234026	59633_2	N	N[chr21:22390909[	618.83	LOW	SVTYPE=BND;POS=134234026;STRANDS=-+:4;IMPRECISE;CIPOS=-10,9;CIEND=-1,9;CIPOS95=-3,3;CIEND95=-1,3;MATEID=59633_1;EVENT=59633;SECONDARY;SU=4;PE=3;SR=1;ALG=PROD;AF=6.839e-05;NSAMP=2;MSQ=74.9;AC=2;AN=29246;NFAM=2
chrX	134234042	30237_2	N	N[chr12:27062395[	188031	LOW	SVTYPE=BND;POS=134234042;STRANDS=-+:6;IMPRECISE;CIPOS=-10,8;CIEND=-10,8;CIPOS95=0,0;CIEND95=-1,0;MATEID=30237_1;EVENT=30237;SECONDARY;SU=6;PE=2;SR=4;ALG=PROD;AF=0.161;NSAMP=4666;MSQ=24;AC=4710;AN=29246;NFAM=4436
chrX	134234059	451896_2	N	]chrX:134233993]N	2441.05	LOW	SVTYPE=BND;POS=134233993;STRANDS=+-:4;CIPOS=-9,8;CIEND=-9,8;CIPOS95=0,0;CIEND95=0,0;MATEID=451896_1;EVENT=451896;SECONDARY;SU=4;PE=0;SR=4;ALG=PROD;AF=0.001608;NSAMP=47;MSQ=9.64;RECLASSIFIED;AC=47;AN=29224;NFAM=47
chrX	134238551	451897	N	<DEL>	393.67	PASS	SVTYPE=DEL;POS=134238551;SVLEN=-8668;END=134247219;STRANDS=+-:13;IMPRECISE;CIPOS=-10,299;CIEND=-292,9;CIPOS95=-2,64;CIEND95=-59,2;SU=13;PE=13;SR=0;ALG=PROD;AF=6.839e-05;NSAMP=1;MSQ=393.63;AC=2;AN=29246;NFAM=1
chrX	134263918	451899	N	<DEL>	886.29	PASS	SVTYPE=DEL;POS=134263918;SVLEN=-6969;END=134270887;STRANDS=+-:28;CIPOS=-3,2;CIEND=-10,9;CIPOS95=0,0;CIEND95=0,0;SU=28;PE=17;SR=11;ALG=PROD;AF=6.839e-05;NSAMP=1;MSQ=886.27;AC=2;AN=29246;NFAM=1
chrX	134272352	100619_2	N	]chr6:116101022]N	23.81	LOW	SVTYPE=BND;POS=134272352;STRANDS=+-:5;IMPRECISE;CIPOS=-413,9;CIEND=-10,432;CIPOS95=-122,1;CIEND95=-1,143;MATEID=100619_1;EVENT=100619;SECONDARY;SU=5;PE=5;SR=0;ALG=PROD;AF=3.419e-05;NSAMP=1;MSQ=23.81;AC=1;AN=29246;NFAM=1
chrX	134273158	100620_2	N	N[chr6:116238185[	43.88	LOW	SVTYPE=BND;POS=134273158;STRANDS=-+:11;IMPRECISE;CIPOS=-10,452;CIEND=-644,9;CIPOS95=-2,95;CIEND95=-161,0;MATEID=100620_1;EVENT=100620;SECONDARY;SU=11;PE=11;SR=0;ALG=PROD;AF=3.419e-05;NSAMP=1;MSQ=43.88;AC=1;AN=29246;NFAM=1
chrX	134279794	72487_2	N	N[chr3:171532904[	4429.55	LOW	SVTYPE=BND;POS=134279794;STRANDS=-+:33;IMPRECISE;CIPOS=-9,8;CIEND=-7,8;CIPOS95=0,0;CIEND95=-2,2;MATEID=72487_1;EVENT=72487;SECONDARY;SU=33;PE=0;SR=33;ALG=PROD;AF=0.004958;NSAMP=141;MSQ=24.69;AC=145;AN=29246;NFAM=141
chrX	134279842	59634_2	N	N[chr21:20579932[	141891	LOW	SVTYPE=BND;POS=134279842;STRANDS=+-:10,-+:2441;CIPOS=0,0;CIEND=0,0;CIPOS95=0,0;CIEND95=0,0;MATEID=59634_1;EVENT=59634;SECONDARY;SU=2451;PE=0;SR=2451;ALG=PROD;AF=0.07167;NSAMP=2096;MSQ=42.47;AC=2096;AN=29246;NFAM=2054
chrX	134286618	100621_2	N	N]chr6:164810]	951.64	LOW	SVTYPE=BND;POS=134286618;STRANDS=++:8;IMPRECISE;CIPOS=-30,547;CIEND=-30,453;CIPOS95=-30,116;CIEND95=-30,94;MATEID=100621_1;EVENT=100621;SECONDARY;SU=8;PE=8;SR=0;ALG=PROD;AF=0.001163;NSAMP=34;MSQ=24.13;AC=34;AN=29246;NFAM=34
chrX	134296315	451902_1	N	N[chrX:134296572[	197.91	LOW	SVTYPE=BND;POS=134296315;STRANDS=+-:4;IMPRECISE;CIPOS=-9,8;CIEND=-10,8;CIPOS95=0,0;CIEND95=-1,0;MATEID=451902_2;EVENT=451902;SU=4;PE=0;SR=4;ALG=PROD;AF=0.0002052;NSAMP=6;MSQ=24.95;RECLASSIFIED;AC=6;AN=29246;NFAM=6
chrX	134296572	451902_2	N	]chrX:134296315]N	197.91	LOW	SVTYPE=BND;POS=134296315;STRANDS=+-:4;IMPRECISE;CIPOS=-10,8;CIEND=-9,8;CIPOS95=-1,0;CIEND95=0,0;MATEID=451902_1;EVENT=451902;SECONDARY;SU=4;PE=0;SR=4;ALG=PROD;AF=0.0002052;NSAMP=6;MSQ=24.95;RECLASSIFIED;AC=6;AN=29246;NFAM=6
chrX	134304954	451903_1	N	N[chrX:134305060[	403.28	PASS	SVTYPE=BND;POS=134304954;STRANDS=+-:13;CIPOS=-10,9;CIEND=-10,9;CIPOS95=0,0;CIEND95=0,0;MATEID=451903_2;EVENT=451903;SU=13;PE=0;SR=13;ALG=PROD;AF=3.419e-05;NSAMP=1;MSQ=398.71;RECLASSIFIED;AC=1;AN=29246;NFAM=1
chrX	134305060	451903_2	N	]chrX:134304954]N	403.28	PASS	SVTYPE=BND;POS=134304954;STRANDS=+-:13;CIPOS=-10,9;CIEND=-10,9;CIPOS95=0,0;CIEND95=0,0;MATEID=451903_1;EVENT=451903;SECONDARY;SU=13;PE=0;SR=13;ALG=PROD;AF=3.419e-05;NSAMP=1;MSQ=398.71;RECLASSIFIED;AC=1;AN=29246;NFAM=1
chrX	134341677	26466_2	N	N[chr11:744608[	47.52	LOW	SVTYPE=BND;POS=134341677;STRANDS=-+:7;IMPRECISE;CIPOS=-10,353;CIEND=-465,9;CIPOS95=0,110;CIEND95=-120,1;MATEID=26466_1;EVENT=26466;SECONDARY;SU=7;PE=7;SR=0;ALG=PROD;AF=3.419e-05;NSAMP=1;MSQ=47.52;AC=1;AN=29246;NFAM=1
chrX	134349455	26467_2	N	N[chr11:33311976[	1277.6	LOW	SVTYPE=BND;POS=134349455;STRANDS=-+:5;CIPOS=-10,9;CIEND=-10,9;CIPOS95=0,0;CIEND95=0,0;MATEID=26467_1;EVENT=26467;SECONDARY;SU=5;PE=0;SR=5;ALG=PROD;AF=0.001744;NSAMP=51;MSQ=20.46;AC=51;AN=29246;NFAM=51
chrX	134352506	542150_1	N	]chrX:153584584]N	32369.4	LOW	SVTYPE=BND;POS=134352506;STRANDS=-+:5;CIPOS=-9,6;CIEND=-10,9;CIPOS95=0,0;CIEND95=0,0;MATEID=542150_2;EVENT=542150;SU=5;PE=1;SR=4;ALG=PROD;AF=0.05611;NSAMP=1502;MSQ=12.87;RECLASSIFIED;AC=1641;AN=29246;NFAM=1483
chrX	134373712	451906_1	N	N[chrX:134373943[	957.47	LOW	SVTYPE=BND;POS=134373712;STRANDS=+-:13;CIPOS=-24,23;CIEND=-24,23;CIPOS95=0,0;CIEND95=0,0;MATEID=451906_2;EVENT=451906;SU=13;PE=0;SR=13;ALG=PROD;AF=0.00106;NSAMP=31;MSQ=13.78;RECLASSIFIED;AC=31;AN=29246;NFAM=31
chrX	134373943	451906_2	N	]chrX:134373712]N	957.47	LOW	SVTYPE=BND;POS=134373712;STRANDS=+-:13;CIPOS=-24,23;CIEND=-24,23;CIPOS95=0,0;CIEND95=0,0;MATEID=451906_1;EVENT=451906;SECONDARY;SU=13;PE=0;SR=13;ALG=PROD;AF=0.00106;NSAMP=31;MSQ=13.78;RECLASSIFIED;AC=31;AN=29246;NFAM=31
chrX	134384814	542151_1	N	]chrX:134809435]N	153.25	LOW	SVTYPE=BND;POS=134384814;STRANDS=-+:10;IMPRECISE;CIPOS=-333,9;CIEND=-10,296;CIPOS95=-52,2;CIEND95=-2,93;MATEID=542151_2;EVENT=542151;SU=10;PE=10;SR=0;ALG=PROD;AF=0.0002735;NSAMP=8;MSQ=9.49;RECLASSIFIED;AC=8;AN=29246;NFAM=8
chrX	134384940	451907_1	N	N[chrX:134386608[	14446.2	PASS	SVTYPE=BND;POS=134384940;STRANDS=+-:510;IMPRECISE;CIPOS=-10,167;CIEND=-197,11;CIPOS95=-3,3;CIEND95=-3,3;MATEID=451907_2;EVENT=451907;SU=510;PE=510;SR=0;ALG=PROD;AF=0.002154;NSAMP=39;MSQ=278.1;RECLASSIFIED;AC=63;AN=29246;NFAM=39
chrX	134386608	451907_2	N	]chrX:134384940]N	14446.2	PASS	SVTYPE=BND;POS=134384940;STRANDS=+-:510;IMPRECISE;CIPOS=-197,11;CIEND=-10,167;CIPOS95=-3,3;CIEND95=-3,3;MATEID=451907_1;EVENT=451907;SECONDARY;SU=510;PE=510;SR=0;ALG=PROD;AF=0.002154;NSAMP=39;MSQ=278.1;RECLASSIFIED;AC=63;AN=29246;NFAM=39
chrX	134386900	451909_1	N	N[chrX:134389034[	31098.3	PASS	SVTYPE=BND;POS=134386900;STRANDS=+-:1105;CIPOS=-1,0;CIEND=-1,0;CIPOS95=0,0;CIEND95=0,0;MATEID=451909_2;EVENT=451909;SU=1105;PE=507;SR=598;ALG=PROD;AF=0.002154;NSAMP=39;MSQ=571.49;RECLASSIFIED;AC=63;AN=29246;NFAM=39
chrX	134389034	451909_2	N	]chrX:134386900]N	31098.3	PASS	SVTYPE=BND;POS=134386900;STRANDS=+-:1105;CIPOS=-1,0;CIEND=-1,0;CIPOS95=0,0;CIEND95=0,0;MATEID=451909_1;EVENT=451909;SECONDARY;SU=1105;PE=507;SR=598;ALG=PROD;AF=0.002154;NSAMP=39;MSQ=571.49;RECLASSIFIED;AC=63;AN=29246;NFAM=39
chrX	134399709	91858_2	N	N[chr5:116524774[	12100.7	LOW	SVTYPE=BND;POS=134399709;STRANDS=-+:20;CIPOS=-10,9;CIEND=-10,9;CIPOS95=0,0;CIEND95=0,0;MATEID=91858_1;EVENT=91858;SECONDARY;SU=20;PE=0;SR=20;ALG=PROD;AF=0.009369;NSAMP=274;MSQ=21.27;AC=274;AN=29246;NFAM=271
chrX	134400402	114054_2	N	N[chr8:128017598[	12.11	LOW	SVTYPE=BND;POS=134400402;STRANDS=-+:4;IMPRECISE;CIPOS=-9,9;CIEND=-10,8;CIPOS95=0,1;CIEND95=-1,0;MATEID=114054_1;EVENT=114054;SECONDARY;SU=4;PE=0;SR=4;ALG=PROD;AF=3.419e-05;NSAMP=1;MSQ=12.11;AC=1;AN=29246;NFAM=1
chrX	134406113	36603_2	N	N[chr15:65965572[	635.74	LOW	SVTYPE=BND;POS=134406113;STRANDS=-+:4;CIPOS=-9,8;CIEND=-9,8;CIPOS95=0,0;CIEND95=0,0;MATEID=36603_1;EVENT=36603;SECONDARY;SU=4;PE=0;SR=4;ALG=PROD;AF=0.0008548;NSAMP=25;MSQ=16.4;AC=25;AN=29246;NFAM=25
chrX	134423576	451912	N	<DEL>	859.34	PASS	SVTYPE=DEL;POS=134423576;SVLEN=-1381;END=134424957;STRANDS=+-:29;CIPOS=-26,24;CIEND=-24,22;CIPOS95=0,0;CIEND95=0,0;SU=29;PE=13;SR=16;ALG=PROD;AF=0.0001368;NSAMP=2;MSQ=428.37;AC=4;AN=29246;NFAM=2
chrX	134444384	22634_2	N	N[chr10:111733581[	1019.65	LOW	SVTYPE=BND;POS=134444384;STRANDS=-+:4;CIPOS=-9,8;CIEND=-9,8;CIPOS95=0,0;CIEND95=0,0;MATEID=22634_1;EVENT=22634;SECONDARY;SU=4;PE=0;SR=4;ALG=PROD;AF=0.001402;NSAMP=41;MSQ=11.98;AC=41;AN=29246;NFAM=41
chrX	134462516	22635_2	N	[chr10:38021424[N	2.12178e+06	LOW	SVTYPE=BND;POS=134462516;STRANDS=--:88649;CIPOS=0,0;CIEND=0,0;CIPOS95=0,0;CIEND95=0,0;MATEID=22635_1;EVENT=22635;SECONDARY;SU=88649;PE=1;SR=88648;AF=0.3939;NSAMP=11496;MSQ=109.49;AC=11521;AN=29246;NFAM=10682
chrX	134468367	451918_1	N	N[chrX:134468608[	239.14	LOW	SVTYPE=BND;POS=134468367;STRANDS=+-:5;IMPRECISE;CIPOS=-10,9;CIEND=-8,6;CIPOS95=0,0;CIEND95=-1,0;MATEID=451918_2;EVENT=451918;SU=5;PE=0;SR=5;ALG=PROD;AF=0.0004103;NSAMP=12;MSQ=11.19;RECLASSIFIED;AC=12;AN=29246;NFAM=12
chrX	134468608	451918_2	N	]chrX:134468367]N	239.14	LOW	SVTYPE=BND;POS=134468367;STRANDS=+-:5;IMPRECISE;CIPOS=-8,6;CIEND=-10,9;CIPOS95=-1,0;CIEND95=0,0;MATEID=451918_1;EVENT=451918;SECONDARY;SU=5;PE=0;SR=5;ALG=PROD;AF=0.0004103;NSAMP=12;MSQ=11.19;RECLASSIFIED;AC=12;AN=29246;NFAM=12
chrX	134477016	36604_2	N	[chr15:75156251[N	1480.1	LOW	SVTYPE=BND;POS=134477016;STRANDS=--:4;CIPOS=-9,8;CIEND=-9,8;CIPOS95=0,0;CIEND95=0,0;MATEID=36604_1;EVENT=36604;SECONDARY;SU=4;PE=0;SR=4;ALG=PROD;AF=0.002223;NSAMP=65;MSQ=16.63;AC=65;AN=29246;NFAM=65
chrX	134477016	57984_2	N	[chr2:72397626[N	34469.5	LOW	SVTYPE=BND;POS=134477016;STRANDS=--:23;CIPOS=-9,8;CIEND=-9,8;CIPOS95=0,0;CIEND95=0,0;MATEID=57984_1;EVENT=57984;SECONDARY;SU=23;PE=0;SR=23;ALG=PROD;AF=0.03382;NSAMP=986;MSQ=28.93;AC=989;AN=29246;NFAM=968
chrX	134491936	451924_1	N	N[chrX:134492055[	61.59	LOW	SVTYPE=BND;POS=134491936;STRANDS=+-:4;CIPOS=-9,8;CIEND=-9,8;CIPOS95=0,0;CIEND95=0,0;MATEID=451924_2;EVENT=451924;SU=4;PE=0;SR=4;ALG=PROD;AF=3.419e-05;NSAMP=1;MSQ=20.89;RECLASSIFIED;AC=1;AN=29246;NFAM=1
chrX	134492035	612683_1	N	[chrX:147226820[N	327.83	LOW	SVTYPE=BND;POS=134492035;STRANDS=--:18;CIPOS=-10,9;CIEND=-10,9;CIPOS95=0,0;CIEND95=0,0;MATEID=612683_2;EVENT=612683;SU=18;PE=0;SR=18;ALG=PROD;AF=0.000171;NSAMP=5;MSQ=45.5;AC=5;AN=29246;NFAM=5
chrX	134492049	108478_2	N	[chr7:86332373[N	115.66	LOW	SVTYPE=BND;POS=134492049;STRANDS=--:4;IMPRECISE;CIPOS=-353,9;CIEND=-534,9;CIPOS95=-101,2;CIEND95=-177,0;MATEID=108478_1;EVENT=108478;SECONDARY;SU=4;PE=4;SR=0;ALG=PROD;AF=0.000171;NSAMP=5;MSQ=21.9;AC=5;AN=29246;NFAM=5
chrX	134492055	451924_2	N	]chrX:134491936]N	61.59	LOW	SVTYPE=BND;POS=134491936;STRANDS=+-:4;CIPOS=-9,8;CIEND=-9,8;CIPOS95=0,0;CIEND95=0,0;MATEID=451924_1;EVENT=451924;SECONDARY;SU=4;PE=0;SR=4;ALG=PROD;AF=3.419e-05;NSAMP=1;MSQ=20.89;RECLASSIFIED;AC=1;AN=29246;NFAM=1
chrX	134497619	451926_1	N	N[chrX:134497908[	87	LOW	SVTYPE=BND;POS=134497619;STRANDS=+-:4;CIPOS=-9,8;CIEND=-9,8;CIPOS95=0,0;CIEND95=0,0;MATEID=451926_2;EVENT=451926;SU=4;PE=0;SR=4;ALG=PROD;AF=0.0002735;NSAMP=8;MSQ=7.49;RECLASSIFIED;AC=8;AN=29246;NFAM=8
chrX	134497908	451926_2	N	]chrX:134497619]N	87	LOW	SVTYPE=BND;POS=134497619;STRANDS=+-:4;CIPOS=-9,8;CIEND=-9,8;CIPOS95=0,0;CIEND95=0,0;MATEID=451926_1;EVENT=451926;SECONDARY;SU=4;PE=0;SR=4;ALG=PROD;AF=0.0002735;NSAMP=8;MSQ=7.49;RECLASSIFIED;AC=8;AN=29246;NFAM=8
chrX	134498427	451927_1	N	N[chrX:134498609[	244.63	LOW	SVTYPE=BND;POS=134498427;STRANDS=+-:15;CIPOS=-24,22;CIEND=-20,25;CIPOS95=0,0;CIEND95=0,0;MATEID=451927_2;EVENT=451927;SU=15;PE=0;SR=15;ALG=PROD;AF=0.0001368;NSAMP=4;MSQ=7.64;RECLASSIFIED;AC=4;AN=29246;NFAM=4
chrX	134498609	451927_2	N	]chrX:134498427]N	244.63	LOW	SVTYPE=BND;POS=134498427;STRANDS=+-:15;CIPOS=-20,25;CIEND=-24,22;CIPOS95=0,0;CIEND95=0,0;MATEID=451927_1;EVENT=451927;SECONDARY;SU=15;PE=0;SR=15;ALG=PROD;AF=0.0001368;NSAMP=4;MSQ=7.64;RECLASSIFIED;AC=4;AN=29246;NFAM=4
chrX	134508549	451929_1	N	N[chrX:134508824[	591.55	LOW	SVTYPE=BND;POS=134508549;STRANDS=+-:14;CIPOS=-29,28;CIEND=-29,28;CIPOS95=0,0;CIEND95=0,0;MATEID=451929_2;EVENT=451929;SU=14;PE=0;SR=14;ALG=PROD;AF=0.0009574;NSAMP=28;MSQ=13.31;RECLASSIFIED;AC=28;AN=29246;NFAM=28
chrX	134508824	451929_2	N	]chrX:134508549]N	591.55	LOW	SVTYPE=BND;POS=134508549;STRANDS=+-:14;CIPOS=-29,28;CIEND=-29,28;CIPOS95=0,0;CIEND95=0,0;MATEID=451929_1;EVENT=451929;SECONDARY;SU=14;PE=0;SR=14;ALG=PROD;AF=0.0009574;NSAMP=28;MSQ=13.31;RECLASSIFIED;AC=28;AN=29246;NFAM=28
chrX	134515436	30238_2	N	[chr12:3346707[N	1330.34	LOW	SVTYPE=BND;POS=134515436;STRANDS=--:13;IMPRECISE;CIPOS=-394,29;CIEND=-484,29;CIPOS95=-41,29;CIEND95=-120,29;MATEID=30238_1;EVENT=30238;SECONDARY;SU=13;PE=13;SR=0;ALG=PROD;AF=0.00106;NSAMP=31;MSQ=35.01;AC=31;AN=29246;NFAM=31
chrX	134515453	100622_2	N	]chr6:134158761]N	275.89	LOW	SVTYPE=BND;POS=134515453;STRANDS=+-:8;IMPRECISE;CIPOS=-353,29;CIEND=-30,553;CIPOS95=-77,29;CIEND95=-30,157;MATEID=100622_1;EVENT=100622;SECONDARY;SU=8;PE=8;SR=0;ALG=PROD;AF=0.0003761;NSAMP=11;MSQ=19.41;AC=11;AN=29246;NFAM=11
chrX	134525313	451931_1	N	N[chrX:134525667[	1473.09	LOW	SVTYPE=BND;POS=134525313;STRANDS=+-:15;CIPOS=-26,20;CIEND=-24,24;CIPOS95=0,0;CIEND95=0,0;MATEID=451931_2;EVENT=451931;SU=15;PE=1;SR=14;ALG=PROD;AF=0.00106;NSAMP=31;MSQ=39.31;RECLASSIFIED;AC=31;AN=29246;NFAM=31
chrX	134525667	451931_2	N	]chrX:134525313]N	1473.09	LOW	SVTYPE=BND;POS=134525313;STRANDS=+-:15;CIPOS=-24,24;CIEND=-26,20;CIPOS95=0,0;CIEND95=0,0;MATEID=451931_1;EVENT=451931;SECONDARY;SU=15;PE=1;SR=14;ALG=PROD;AF=0.00106;NSAMP=31;MSQ=39.31;RECLASSIFIED;AC=31;AN=29246;NFAM=31
chrX	134530161	542152	N	<DUP>	231.73	PASS	SVTYPE=DUP;POS=134530161;SVLEN=4516;END=134534677;STRANDS=-+:18;IMPRECISE;CIPOS=-10,5;CIEND=-10,9;CIPOS95=-3,0;CIEND95=-3,3;SU=18;PE=17;SR=1;ALG=PROD;AF=3.419e-05;NSAMP=1;MSQ=184.38;AC=1;AN=29246;NFAM=1
chrX	134530553	451932_1	N	N[chrX:134530958[	913.9	LOW	SVTYPE=BND;POS=134530553;STRANDS=+-:47;CIPOS=-9,5;CIEND=-9,8;CIPOS95=0,0;CIEND95=0,0;MATEID=451932_2;EVENT=451932;SU=47;PE=0;SR=47;ALG=PROD;AF=0.0004787;NSAMP=14;MSQ=13.12;RECLASSIFIED;AC=14;AN=29246;NFAM=14
chrX	134530878	451933_1	N	N[chrX:134531326[	466.67	LOW	SVTYPE=BND;POS=134530878;STRANDS=+-:4;CIPOS=-9,8;CIEND=-9,8;CIPOS95=0,0;CIEND95=0,0;MATEID=451933_2;EVENT=451933;SU=4;PE=0;SR=4;ALG=PROD;AF=0.0004787;NSAMP=14;MSQ=18.04;RECLASSIFIED;AC=14;AN=29246;NFAM=14
chrX	134530958	451932_2	N	]chrX:134530553]N	913.9	LOW	SVTYPE=BND;POS=134530553;STRANDS=+-:47;CIPOS=-9,8;CIEND=-9,5;CIPOS95=0,0;CIEND95=0,0;MATEID=451932_1;EVENT=451932;SECONDARY;SU=47;PE=0;SR=47;ALG=PROD;AF=0.0004787;NSAMP=14;MSQ=13.12;RECLASSIFIED;AC=14;AN=29246;NFAM=14
chrX	134531326	451933_2	N	]chrX:134530878]N	466.67	LOW	SVTYPE=BND;POS=134530878;STRANDS=+-:4;CIPOS=-9,8;CIEND=-9,8;CIPOS95=0,0;CIEND95=0,0;MATEID=451933_1;EVENT=451933;SECONDARY;SU=4;PE=0;SR=4;ALG=PROD;AF=0.0004787;NSAMP=14;MSQ=18.04;RECLASSIFIED;AC=14;AN=29246;NFAM=14
chrX	134535308	542153	N	<DUP>	158.4	PASS	SVTYPE=DUP;POS=134535308;SVLEN=3805;END=134539113;STRANDS=-+:6;IMPRECISE;CIPOS=-441,9;CIEND=-10,441;CIPOS95=-79,3;CIEND95=-2,91;SU=6;PE=6;SR=0;ALG=PROD;AF=3.419e-05;NSAMP=1;MSQ=40.45;AC=1;AN=29246;NFAM=1
chrX	134556385	41342_2	N	[chr19:6519045[N	40.15	LOW	SVTYPE=BND;POS=134556385;STRANDS=--:4;IMPRECISE;CIPOS=-458,9;CIEND=-355,9;CIPOS95=-159,1;CIEND95=-109,2;MATEID=41342_1;EVENT=41342;SECONDARY;SU=4;PE=4;SR=0;ALG=PROD;AF=0.0001026;NSAMP=3;MSQ=12.77;AC=3;AN=29246;NFAM=3
chrX	134556386	30239_2	N	]chr12:32298472]N	155.45	LOW	SVTYPE=BND;POS=134556386;STRANDS=+-:9;IMPRECISE;CIPOS=-517,26;CIEND=-30,270;CIPOS95=-149,26;CIEND95=-30,48;MATEID=30239_1;EVENT=30239;SECONDARY;SU=9;PE=9;SR=0;ALG=PROD;AF=0.0001368;NSAMP=4;MSQ=38.27;AC=4;AN=29246;NFAM=4
chrX	134556387	82974_2	N	]chr4:85002096]N	240.23	LOW	SVTYPE=BND;POS=134556387;STRANDS=+-:4;IMPRECISE;CIPOS=-487,9;CIEND=-10,414;CIPOS95=-126,1;CIEND95=-2,108;MATEID=82974_1;EVENT=82974;SECONDARY;SU=4;PE=4;SR=0;ALG=PROD;AF=0.0005129;NSAMP=15;MSQ=11.66;AC=15;AN=29246;NFAM=15
chrX	134569794	100623_2	N	N[chr6:16944454[	6418.65	LOW	SVTYPE=BND;POS=134569794;STRANDS=-+:92;CIPOS=-6,5;CIEND=-6,5;CIPOS95=0,0;CIEND95=0,0;MATEID=100623_1;EVENT=100623;SECONDARY;SU=92;PE=0;SR=92;ALG=PROD;AF=0.004582;NSAMP=134;MSQ=27.18;AC=134;AN=29246;NFAM=133
chrX	134574091	612684_1	N	[chrX:134586840[N	230.43	LOW	SVTYPE=BND;POS=134574091;STRANDS=--:15;CIPOS=-6,6;CIEND=-10,8;CIPOS95=0,0;CIEND95=0,0;MATEID=612684_2;EVENT=612684;SU=15;PE=9;SR=6;ALG=PROD;AF=0.0001026;NSAMP=3;MSQ=73.53;AC=3;AN=29246;NFAM=3
chrX	134581494	451938_1	N	N[chrX:134583387[	209770	LOW	SVTYPE=BND;POS=134581494;STRANDS=+-:52;CIPOS=-23,23;CIEND=-24,21;CIPOS95=0,0;CIEND95=0,0;MATEID=451938_2;EVENT=451938;SU=52;PE=36;SR=16;ALG=PROD;AF=0.1465;NSAMP=4251;MSQ=30.31;RECLASSIFIED;AC=4285;AN=29246;NFAM=4090
chrX	134583387	451938_2	N	]chrX:134581494]N	209770	LOW	SVTYPE=BND;POS=134581494;STRANDS=+-:52;CIPOS=-24,21;CIEND=-23,23;CIPOS95=0,0;CIEND95=0,0;MATEID=451938_1;EVENT=451938;SECONDARY;SU=52;PE=36;SR=16;ALG=PROD;AF=0.1465;NSAMP=4251;MSQ=30.31;RECLASSIFIED;AC=4285;AN=29246;NFAM=4090
chrX	134586840	612684_2	N	[chrX:134574091[N	230.43	LOW	SVTYPE=BND;POS=134586840;STRANDS=--:15;CIPOS=-10,8;CIEND=-6,6;CIPOS95=0,0;CIEND95=0,0;MATEID=612684_1;EVENT=612684;SECONDARY;SU=15;PE=9;SR=6;ALG=PROD;AF=0.0001026;NSAMP=3;MSQ=73.53;AC=3;AN=29246;NFAM=3
chrX	134588291	72488_2	N	[chr3:171400573[N	28488.6	LOW	SVTYPE=BND;POS=134588291;STRANDS=--:1144;CIPOS=0,0;CIEND=0,0;CIPOS95=0,0;CIEND95=0,0;MATEID=72488_1;EVENT=72488;SECONDARY;SU=1144;PE=0;SR=1144;ALG=PROD;AF=0.01952;NSAMP=571;MSQ=31.32;AC=571;AN=29246;NFAM=560
chrX	134588296	100624_2	N	[chr6:147744900[N	12043.9	LOW	SVTYPE=BND;POS=134588296;STRANDS=--:29;CIPOS=-9,8;CIEND=-9,8;CIPOS95=0,0;CIEND95=0,0;MATEID=100624_1;EVENT=100624;SECONDARY;SU=29;PE=0;SR=29;ALG=PROD;AF=0.01245;NSAMP=364;MSQ=23.51;AC=364;AN=29246;NFAM=363
chrX	134589525	542154_1	N	]chrX:134590061]N	464.91	LOW	SVTYPE=BND;POS=134589525;STRANDS=-+:28;IMPRECISE;CIPOS=-362,29;CIEND=-27,216;CIPOS95=-29,29;CIEND95=-27,37;MATEID=542154_2;EVENT=542154;SU=28;PE=28;SR=0;ALG=PROD;AF=0.0002735;NSAMP=8;MSQ=45.17;RECLASSIFIED;AC=8;AN=29246;NFAM=8
chrX	134590061	542154_2	N	N[chrX:134589525[	464.91	LOW	SVTYPE=BND;POS=134589525;STRANDS=-+:28;IMPRECISE;CIPOS=-27,216;CIEND=-362,29;CIPOS95=-27,37;CIEND95=-29,29;MATEID=542154_1;EVENT=542154;SECONDARY;SU=28;PE=28;SR=0;ALG=PROD;AF=0.0002735;NSAMP=8;MSQ=45.17;RECLASSIFIED;AC=8;AN=29246;NFAM=8
chrX	134612300	57985_2	N	]chr2:201284716]N	4488.62	LOW	SVTYPE=BND;POS=134612300;STRANDS=+-:22;IMPRECISE;CIPOS=-391,29;CIEND=-26,445;CIPOS95=-50,29;CIEND95=-26,124;MATEID=57985_1;EVENT=57985;SECONDARY;SU=22;PE=22;SR=0;ALG=PROD;AF=0.004924;NSAMP=144;MSQ=14.66;AC=144;AN=29246;NFAM=144
chrX	134612811	612686_1	N	N]chrX:134614127]	359.66	PASS	SVTYPE=BND;POS=134612811;STRANDS=++:19;CIPOS=-10,9;CIEND=-10,9;CIPOS95=0,0;CIEND95=0,0;MATEID=612686_2;EVENT=612686;SU=19;PE=10;SR=9;ALG=PROD;AF=3.419e-05;NSAMP=1;MSQ=359.63;AC=1;AN=29246;NFAM=1
chrX	134612820	612685_1	N	[chrX:134613963[N	266.67	PASS	SVTYPE=BND;POS=134612820;STRANDS=--:16;CIPOS=-5,2;CIEND=-10,9;CIPOS95=0,0;CIEND95=0,0;MATEID=612685_2;EVENT=612685;SU=16;PE=8;SR=8;ALG=PROD;AF=3.419e-05;NSAMP=1;MSQ=266.64;AC=1;AN=29246;NFAM=1
chrX	134613963	612685_2	N	[chrX:134612820[N	266.67	PASS	SVTYPE=BND;POS=134613963;STRANDS=--:16;CIPOS=-10,9;CIEND=-5,2;CIPOS95=0,0;CIEND95=0,0;MATEID=612685_1;EVENT=612685;SECONDARY;SU=16;PE=8;SR=8;ALG=PROD;AF=3.419e-05;NSAMP=1;MSQ=266.64;AC=1;AN=29246;NFAM=1
chrX	134614127	612686_2	N	N]chrX:134612811]	359.66	PASS	SVTYPE=BND;POS=134614127;STRANDS=++:19;CIPOS=-10,9;CIEND=-10,9;CIPOS95=0,0;CIEND95=0,0;MATEID=612686_1;EVENT=612686;SECONDARY;SU=19;PE=10;SR=9;ALG=PROD;AF=3.419e-05;NSAMP=1;MSQ=359.63;AC=1;AN=29246;NFAM=1
chrX	134630111	38165_2	N	N]chr16:68092613]	3813.83	LOW	SVTYPE=BND;POS=134630111;STRANDS=++:75;IMPRECISE;CIPOS=-11,482;CIEND=-11,297;CIPOS95=-11,75;CIEND95=-11,15;MATEID=38165_1;EVENT=38165;SECONDARY;SU=75;PE=75;SR=0;ALG=PROD;AF=0.002975;NSAMP=87;MSQ=24.29;AC=87;AN=29246;NFAM=87
chrX	134673432	114055_2	N	N]chr8:143418394]	82.4	LOW	SVTYPE=BND;POS=134673432;STRANDS=++:4;CIPOS=-9,8;CIEND=-9,8;CIPOS95=0,0;CIEND95=0,0;MATEID=114055_1;EVENT=114055;SECONDARY;SU=4;PE=0;SR=4;ALG=PROD;AF=3.419e-05;NSAMP=1;MSQ=74.89;AC=1;AN=29246;NFAM=1
chrX	134687823	32971_2	N	[chr13:29991850[N	55430.8	LOW	SVTYPE=BND;POS=134687823;STRANDS=--:8;CIPOS=-29,28;CIEND=-29,28;CIPOS95=0,0;CIEND95=0,0;MATEID=32971_1;EVENT=32971;SECONDARY;SU=8;PE=0;SR=8;ALG=PROD;AF=0.05604;NSAMP=1638;MSQ=21.17;AC=1639;AN=29246;NFAM=1613
chrX	134691017	41343_2	N	N[chr19:21844897[	1269.8	LOW	SVTYPE=BND;POS=134691017;STRANDS=-+:4;IMPRECISE;CIPOS=-10,797;CIEND=-624,9;CIPOS95=-2,170;CIEND95=-141,2;MATEID=41343_1;EVENT=41343;SECONDARY;SU=4;PE=4;SR=0;ALG=PROD;AF=0.002325;NSAMP=68;MSQ=13.7;AC=68;AN=29246;NFAM=68
chrX	134705005	108480_2	N	]chr7:15190221]N	126.74	LOW	SVTYPE=BND;POS=134705005;STRANDS=+-:4;IMPRECISE;CIPOS=-50,49;CIEND=-50,49;CIPOS95=-3,3;CIEND95=-3,3;MATEID=108480_1;EVENT=108480;SECONDARY;SU=4;PE=3;SR=1;ALG=PROD;AF=0.0003419;NSAMP=10;MSQ=11.51;AC=10;AN=29246;NFAM=10
chrX	134705005	30240_2	N	[chr12:96101157[N	568.21	LOW	SVTYPE=BND;POS=134705005;STRANDS=--:4;IMPRECISE;CIPOS=-10,9;CIEND=-10,9;CIPOS95=-3,3;CIEND95=-3,1;MATEID=30240_1;EVENT=30240;SECONDARY;SU=4;PE=3;SR=1;ALG=PROD;AF=0.0006839;NSAMP=20;MSQ=22.29;AC=20;AN=29246;NFAM=20
chrX	134705006	38166_2	N	]chr16:7504819]N	230.78	LOW	SVTYPE=BND;POS=134705006;STRANDS=+-:10;IMPRECISE;CIPOS=-30,29;CIEND=-29,29;CIPOS95=-1,1;CIEND95=0,0;MATEID=38166_1;EVENT=38166;SECONDARY;SU=10;PE=5;SR=5;ALG=PROD;AF=0.0004103;NSAMP=12;MSQ=15.63;AC=12;AN=29246;NFAM=12
chrX	134705017	108479_2	N	N[chr7:15190142[	824.91	LOW	SVTYPE=BND;POS=134705017;STRANDS=-+:15;IMPRECISE;CIPOS=-30,29;CIEND=-30,23;CIPOS95=0,0;CIEND95=-1,1;MATEID=108479_1;EVENT=108479;SECONDARY;SU=15;PE=11;SR=4;ALG=PROD;AF=0.001368;NSAMP=40;MSQ=18.11;AC=40;AN=29246;NFAM=40
chrX	134705017	38167_2	N	N[chr16:7504708[	2775.43	LOW	SVTYPE=BND;POS=134705017;STRANDS=-+:9;IMPRECISE;CIPOS=-50,49;CIEND=-50,46;CIPOS95=-1,1;CIEND95=-1,1;MATEID=38167_1;EVENT=38167;SECONDARY;SU=9;PE=7;SR=2;ALG=PROD;AF=0.00383;NSAMP=110;MSQ=21.64;AC=112;AN=29246;NFAM=110
chrX	134712772	612687_1	N	[chrX:134712838[N	74.9	LOW	SVTYPE=BND;POS=134712772;STRANDS=--:4;IMPRECISE;CIPOS=-9,8;CIEND=-8,9;CIPOS95=0,0;CIEND95=0,1;MATEID=612687_2;EVENT=612687;SU=4;PE=0;SR=4;ALG=PROD;AF=0.0001368;NSAMP=4;MSQ=12.55;AC=4;AN=29246;NFAM=4
chrX	134712838	612687_2	N	[chrX:134712772[N	74.9	LOW	SVTYPE=BND;POS=134712838;STRANDS=--:4;IMPRECISE;CIPOS=-8,9;CIEND=-9,8;CIPOS95=0,1;CIEND95=0,0;MATEID=612687_1;EVENT=612687;SECONDARY;SU=4;PE=0;SR=4;ALG=PROD;AF=0.0001368;NSAMP=4;MSQ=12.55;AC=4;AN=29246;NFAM=4
chrX	134720054	108481_2	N	]chr7:30445302]N	38473.1	LOW	SVTYPE=BND;POS=134720054;STRANDS=+-:2874;CIPOS=0,2;CIEND=-1,3;CIPOS95=0,0;CIEND95=0,0;MATEID=108481_1;EVENT=108481;SECONDARY;SU=2874;PE=2696;SR=178;ALG=PROD;AF=0.01033;NSAMP=302;MSQ=77.46;AC=302;AN=29246;NFAM=283
chrX	134729639	539310_2	N	N[chrX:11935072[	14402.4	LOW	SVTYPE=BND;POS=11935072;STRANDS=-+:25;CIPOS=-25,27;CIEND=-30,9;CIPOS95=0,0;CIEND95=0,0;MATEID=539310_1;EVENT=539310;SECONDARY;SU=25;PE=20;SR=5;ALG=PROD;AF=0.02274;NSAMP=664;MSQ=13.63;RECLASSIFIED;AC=665;AN=29246;NFAM=659
chrX	134730461	451946	N	<DEL>	3420.86	PASS	SVTYPE=DEL;POS=134730461;SVLEN=-1314;END=134731775;STRANDS=+-:121;CIPOS=-8,5;CIEND=-30,29;CIPOS95=0,0;CIEND95=0,0;SU=121;PE=70;SR=51;ALG=PROD;AF=0.0002393;NSAMP=4;MSQ=855.18;AC=7;AN=29246;NFAM=2
chrX	134750828	57986_2	N	N[chr2:10113411[	1197.46	LOW	SVTYPE=BND;POS=134750828;STRANDS=-+:4;CIPOS=-9,8;CIEND=-9,8;CIPOS95=0,0;CIEND95=0,0;MATEID=57986_1;EVENT=57986;SECONDARY;SU=4;PE=0;SR=4;ALG=PROD;AF=0.001573;NSAMP=37;MSQ=28.22;AC=46;AN=29246;NFAM=37
chrX	134750832	108483_2	N	[chr7:10163008[N	464900	LOW	SVTYPE=BND;POS=134750832;STRANDS=--:13;IMPRECISE;CIPOS=-20,20;CIEND=-30,29;CIPOS95=0,0;CIEND95=-1,1;MATEID=108483_1;EVENT=108483;SECONDARY;SU=13;PE=11;SR=2;ALG=PROD;AF=0.1806;NSAMP=4854;MSQ=52.27;AC=5281;AN=29246;NFAM=4571
chrX	134750864	541110_2	N	N[chrX:76310671[	18053.8	LOW	SVTYPE=BND;POS=76310671;STRANDS=-+:4;IMPRECISE;CIPOS=-10,609;CIEND=-693,9;CIPOS95=-2,126;CIEND95=-147,1;MATEID=541110_1;EVENT=541110;SECONDARY;SU=4;PE=4;SR=0;ALG=PROD;AF=0.03065;NSAMP=848;MSQ=11.72;RECLASSIFIED;AC=896;AN=29232;NFAM=829
chrX	134750907	447574_2	N	]chrX:76310831]N	14299.3	LOW	SVTYPE=BND;POS=76310831;STRANDS=+-:12;IMPRECISE;CIPOS=-444,29;CIEND=-30,645;CIPOS95=-67,29;CIEND95=-30,151;MATEID=447574_1;EVENT=447574;SECONDARY;SU=12;PE=12;SR=0;ALG=PROD;AF=0.01229;NSAMP=322;MSQ=24.09;RECLASSIFIED;AC=359;AN=29216;NFAM=315
chrX	134750964	108484_2	N	N]chr7:10162891]	148.7	LOW	SVTYPE=BND;POS=134750964;STRANDS=++:6;CIPOS=-30,29;CIEND=-30,29;CIPOS95=0,0;CIEND95=0,0;MATEID=108484_1;EVENT=108484;SECONDARY;SU=6;PE=2;SR=4;ALG=PROD;AF=0.0001368;NSAMP=4;MSQ=10.41;AC=4;AN=29246;NFAM=4
chrX	134750987	108482_2	N	[chr7:145020066[N	4070.32	LOW	SVTYPE=BND;POS=134750987;STRANDS=--:12;IMPRECISE;CIPOS=-442,29;CIEND=-715,29;CIPOS95=-75,29;CIEND95=-153,29;MATEID=108482_1;EVENT=108482;SECONDARY;SU=12;PE=12;SR=0;ALG=PROD;AF=0.002606;NSAMP=75;MSQ=23.11;AC=76;AN=29168;NFAM=75
chrX	134756015	451948_1	N	N[chrX:134756135[	45.38	LOW	SVTYPE=BND;POS=134756015;STRANDS=+-:4;CIPOS=-9,8;CIEND=-9,8;CIPOS95=0,0;CIEND95=0,0;MATEID=451948_2;EVENT=451948;SU=4;PE=0;SR=4;ALG=PROD;AF=6.839e-05;NSAMP=2;MSQ=8.39;RECLASSIFIED;AC=2;AN=29246;NFAM=2
chrX	134756135	451948_2	N	]chrX:134756015]N	45.38	LOW	SVTYPE=BND;POS=134756015;STRANDS=+-:4;CIPOS=-9,8;CIEND=-9,8;CIPOS95=0,0;CIEND95=0,0;MATEID=451948_1;EVENT=451948;SECONDARY;SU=4;PE=0;SR=4;ALG=PROD;AF=6.839e-05;NSAMP=2;MSQ=8.39;RECLASSIFIED;AC=2;AN=29246;NFAM=2
chrX	134763861	540842_2	N	N[chrX:62967625[	6439.75	LOW	SVTYPE=BND;POS=62967625;STRANDS=-+:5;CIPOS=-10,9;CIEND=-10,9;CIPOS95=0,0;CIEND95=0,0;MATEID=540842_1;EVENT=540842;SECONDARY;SU=5;PE=0;SR=5;ALG=PROD;AF=0.01214;NSAMP=355;MSQ=10.59;RECLASSIFIED;AC=355;AN=29246;NFAM=352
chrX	134767935	39539_2	N	N[chr17:27211243[	634.32	LOW	SVTYPE=BND;POS=134767935;STRANDS=-+:5;IMPRECISE;CIPOS=-10,9;CIEND=-10,6;CIPOS95=-1,1;CIEND95=-1,0;MATEID=39539_1;EVENT=39539;SECONDARY;SU=5;PE=3;SR=2;ALG=PROD;AF=0.0003077;NSAMP=9;MSQ=23.37;AC=9;AN=29246;NFAM=9
chrX	134803821	451949_1	N	N[chrX:134804096[	420.69	LOW	SVTYPE=BND;POS=134803821;STRANDS=+-:9;IMPRECISE;CIPOS=-7,0;CIEND=0,8;CIPOS95=-7,0;CIEND95=0,0;MATEID=451949_2;EVENT=451949;SU=9;PE=0;SR=9;ALG=PROD;AF=0.0002052;NSAMP=6;MSQ=11.07;RECLASSIFIED;AC=6;AN=29246;NFAM=6
chrX	134804096	451949_2	N	]chrX:134803821]N	420.69	LOW	SVTYPE=BND;POS=134803821;STRANDS=+-:9;IMPRECISE;CIPOS=0,8;CIEND=-7,0;CIPOS95=0,0;CIEND95=-7,0;MATEID=451949_1;EVENT=451949;SECONDARY;SU=9;PE=0;SR=9;ALG=PROD;AF=0.0002052;NSAMP=6;MSQ=11.07;RECLASSIFIED;AC=6;AN=29246;NFAM=6
chrX	134808569	609653_2	N	N]chrX:13204834]	71.94	LOW	SVTYPE=BND;POS=134808569;STRANDS=++:4;IMPRECISE;CIPOS=-10,720;CIEND=-10,560;CIPOS95=-2,154;CIEND95=-2,123;MATEID=609653_1;EVENT=609653;SECONDARY;SU=4;PE=4;SR=0;ALG=PROD;AF=3.419e-05;NSAMP=1;MSQ=71.89;AC=1;AN=29246;NFAM=1
chrX	134808727	59635_2	N	N]chr21:37685531]	873.17	LOW	SVTYPE=BND;POS=134808727;STRANDS=++:8;IMPRECISE;CIPOS=-28,700;CIEND=-30,337;CIPOS95=-28,202;CIEND95=-30,52;MATEID=59635_1;EVENT=59635;SECONDARY;SU=8;PE=8;SR=0;ALG=PROD;AF=0.001094;NSAMP=32;MSQ=13.95;AC=32;AN=29246;NFAM=32
chrX	134809435	542151_2	N	N[chrX:134384814[	153.25	LOW	SVTYPE=BND;POS=134384814;STRANDS=-+:10;IMPRECISE;CIPOS=-10,296;CIEND=-333,9;CIPOS95=-2,93;CIEND95=-52,2;MATEID=542151_1;EVENT=542151;SECONDARY;SU=10;PE=10;SR=0;ALG=PROD;AF=0.0002735;NSAMP=8;MSQ=9.49;RECLASSIFIED;AC=8;AN=29246;NFAM=8
chrX	134814571	451950	N	<DEL>	968.5	PASS	SVTYPE=DEL;POS=134814571;SVLEN=-8342;END=134822913;STRANDS=+-:39;IMPRECISE;CIPOS=-10,174;CIEND=-286,9;CIPOS95=-3,34;CIEND95=-22,3;SU=39;PE=39;SR=0;ALG=PROD;AF=3.419e-05;NSAMP=1;MSQ=968.5;AC=1;AN=29246;NFAM=1
chrX	134819361	612688	N	<INV>	80.25	LOW	SVTYPE=INV;POS=134819361;SVLEN=143;END=134819504;STRANDS=++:3,--:1;IMPRECISE;CIPOS=-1,0;CIEND=0,9;CIPOS95=-1,0;CIEND95=0,3;SU=4;PE=4;SR=0;ALG=PROD;AF=0.0001368;NSAMP=4;MSQ=19.73;AC=4;AN=29246;NFAM=4
chrX	134828068	57987_2	N	N[chr2:21192483[	99015	LOW	SVTYPE=BND;POS=134828068;STRANDS=-+:25;CIPOS=-9,8;CIEND=-9,8;CIPOS95=0,0;CIEND95=0,0;MATEID=57987_1;EVENT=57987;SECONDARY;SU=25;PE=0;SR=25;ALG=PROD;AF=0.06114;NSAMP=1768;MSQ=30.77;AC=1788;AN=29246;NFAM=1725
chrX	134828139	451952_1	N	N[chrX:134828299[	28.93	LOW	SVTYPE=BND;POS=134828139;STRANDS=+-:4;CIPOS=-9,8;CIEND=-9,8;CIPOS95=0,0;CIEND95=0,0;MATEID=451952_2;EVENT=451952;SU=4;PE=0;SR=4;ALG=PROD;AF=3.419e-05;NSAMP=1;MSQ=17.91;RECLASSIFIED;AC=1;AN=29246;NFAM=1
chrX	134828299	451952_2	N	]chrX:134828139]N	28.93	LOW	SVTYPE=BND;POS=134828139;STRANDS=+-:4;CIPOS=-9,8;CIEND=-9,8;CIPOS95=0,0;CIEND95=0,0;MATEID=451952_1;EVENT=451952;SECONDARY;SU=4;PE=0;SR=4;ALG=PROD;AF=3.419e-05;NSAMP=1;MSQ=17.91;RECLASSIFIED;AC=1;AN=29246;NFAM=1
chrX	134839481	114056_2	N	[chr8:34529447[N	16.95	LOW	SVTYPE=BND;POS=134839481;STRANDS=--:5;IMPRECISE;CIPOS=-540,9;CIEND=-481,9;CIPOS95=-168,1;CIEND95=-153,1;MATEID=114056_1;EVENT=114056;SECONDARY;SU=5;PE=5;SR=0;ALG=PROD;AF=6.839e-05;NSAMP=2;MSQ=8.35;AC=2;AN=29246;NFAM=2
chrX	134856305	612689	N	<INV>	28.94	LOW	SVTYPE=INV;POS=134856305;SVLEN=703;END=134857008;STRANDS=++:2,--:2;IMPRECISE;CIPOS=-21,9;CIEND=-10,16;CIPOS95=-12,1;CIEND95=-2,8;SU=4;PE=4;SR=0;ALG=PROD;AF=3.419e-05;NSAMP=1;MSQ=26.87;AC=1;AN=29246;NFAM=1
chrX	134858338	451953_1	N	N[chrX:134858401[	95.99	LOW	SVTYPE=BND;POS=134858338;STRANDS=+-:4;CIPOS=-9,8;CIEND=-9,8;CIPOS95=0,0;CIEND95=0,0;MATEID=451953_2;EVENT=451953;SU=4;PE=0;SR=4;ALG=PROD;AF=3.42e-05;NSAMP=1;MSQ=53.85;RECLASSIFIED;AC=1;AN=29244;NFAM=1
chrX	134858401	451953_2	N	]chrX:134858338]N	95.99	LOW	SVTYPE=BND;POS=134858338;STRANDS=+-:4;CIPOS=-9,8;CIEND=-9,8;CIPOS95=0,0;CIEND95=0,0;MATEID=451953_1;EVENT=451953;SECONDARY;SU=4;PE=0;SR=4;ALG=PROD;AF=3.42e-05;NSAMP=1;MSQ=53.85;RECLASSIFIED;AC=1;AN=29244;NFAM=1
chrX	134862321	100626_2	N	N]chr6:22024841]	20.76	LOW	SVTYPE=BND;POS=134862321;STRANDS=++:6;CIPOS=-6,5;CIEND=-6,5;CIPOS95=0,0;CIEND95=0,0;MATEID=100626_1;EVENT=100626;SECONDARY;SU=6;PE=0;SR=6;ALG=PROD;AF=3.419e-05;NSAMP=1;MSQ=20.76;AC=1;AN=29246;NFAM=1
chrX	134870184	451955_1	N	N[chrX:134870252[	244.65	LOW	SVTYPE=BND;POS=134870184;STRANDS=+-:7;CIPOS=-5,4;CIEND=-5,4;CIPOS95=0,0;CIEND95=0,0;MATEID=451955_2;EVENT=451955;SU=7;PE=0;SR=7;ALG=PROD;AF=3.419e-05;NSAMP=1;MSQ=224.74;RECLASSIFIED;AC=1;AN=29246;NFAM=1
chrX	134870252	451955_2	N	]chrX:134870184]N	244.65	LOW	SVTYPE=BND;POS=134870184;STRANDS=+-:7;CIPOS=-5,4;CIEND=-5,4;CIPOS95=0,0;CIEND95=0,0;MATEID=451955_1;EVENT=451955;SECONDARY;SU=7;PE=0;SR=7;ALG=PROD;AF=3.419e-05;NSAMP=1;MSQ=224.74;RECLASSIFIED;AC=1;AN=29246;NFAM=1
chrX	134870276	612690_1	N	[chrX:134871877[N	356.05	LOW	SVTYPE=BND;POS=134870276;STRANDS=--:26;CIPOS=-24,21;CIEND=-25,23;CIPOS95=0,0;CIEND95=0,0;MATEID=612690_2;EVENT=612690;SU=26;PE=11;SR=15;ALG=PROD;AF=6.839e-05;NSAMP=2;MSQ=178.02;AC=2;AN=29246;NFAM=2
chrX	134870348	612691_1	N	N]chrX:134870431]	235.49	LOW	SVTYPE=BND;POS=134870348;STRANDS=++:4;IMPRECISE;CIPOS=-10,0;CIEND=-10,8;CIPOS95=-1,0;CIEND95=-1,0;MATEID=612691_2;EVENT=612691;SU=4;PE=0;SR=4;ALG=PROD;AF=0.000171;NSAMP=5;MSQ=35.7;AC=5;AN=29246;NFAM=5
chrX	134870431	612691_2	N	N]chrX:134870348]	235.49	LOW	SVTYPE=BND;POS=134870431;STRANDS=++:4;IMPRECISE;CIPOS=-10,8;CIEND=-10,0;CIPOS95=-1,0;CIEND95=-1,0;MATEID=612691_1;EVENT=612691;SECONDARY;SU=4;PE=0;SR=4;ALG=PROD;AF=0.000171;NSAMP=5;MSQ=35.7;AC=5;AN=29246;NFAM=5
chrX	134871877	612690_2	N	[chrX:134870276[N	356.05	LOW	SVTYPE=BND;POS=134871877;STRANDS=--:26;CIPOS=-25,23;CIEND=-24,21;CIPOS95=0,0;CIEND95=0,0;MATEID=612690_1;EVENT=612690;SECONDARY;SU=26;PE=11;SR=15;ALG=PROD;AF=6.839e-05;NSAMP=2;MSQ=178.02;AC=2;AN=29246;NFAM=2
chrX	134888159	38169_2	N	[chr16:5201706[N	251.36	LOW	SVTYPE=BND;POS=134888159;STRANDS=--:43;CIPOS=-44,43;CIEND=-43,40;CIPOS95=0,0;CIEND95=0,0;MATEID=38169_1;EVENT=38169;SECONDARY;SU=43;PE=28;SR=15;ALG=PROD;AF=3.419e-05;NSAMP=1;MSQ=191.61;AC=1;AN=29246;NFAM=1
chrX	134888171	38168_2	N	N]chr16:5203820]	1634.5	PASS	SVTYPE=BND;POS=134888171;STRANDS=++:44;IMPRECISE;CIPOS=-11,49;CIEND=-32,49;CIPOS95=-2,2;CIEND95=-2,2;MATEID=38168_1;EVENT=38168;SECONDARY;SU=44;PE=43;SR=1;ALG=PROD;AF=0.0001026;NSAMP=3;MSQ=206.77;AC=3;AN=29246;NFAM=2
chrX	134905387	612693	N	<INV>	80109.1	LOW	SVTYPE=INV;POS=134905387;SVLEN=810;END=134906197;STRANDS=++:3,--:1;IMPRECISE;CIPOS=-7,9;CIEND=-9,9;CIPOS95=-1,3;CIEND95=0,2;SU=4;PE=2;SR=2;ALG=PROD;AF=0.07273;NSAMP=2126;MSQ=22.14;AC=2127;AN=29246;NFAM=2075
chrX	134937952	451971_1	N	N[chrX:134938013[	913.67	LOW	SVTYPE=BND;POS=134937952;STRANDS=+-:26;CIPOS=-10,9;CIEND=-10,9;CIPOS95=0,0;CIEND95=0,0;MATEID=451971_2;EVENT=451971;SU=26;PE=0;SR=26;ALG=PROD;AF=6.839e-05;NSAMP=1;MSQ=177.38;RECLASSIFIED;AC=2;AN=29246;NFAM=1
chrX	134938013	451971_2	N	]chrX:134937952]N	913.67	LOW	SVTYPE=BND;POS=134937952;STRANDS=+-:26;CIPOS=-10,9;CIEND=-10,9;CIPOS95=0,0;CIEND95=0,0;MATEID=451971_1;EVENT=451971;SECONDARY;SU=26;PE=0;SR=26;ALG=PROD;AF=6.839e-05;NSAMP=1;MSQ=177.38;RECLASSIFIED;AC=2;AN=29246;NFAM=1
chrX	134939840	32972_2	N	[chr13:106239902[N	3771.98	LOW	SVTYPE=BND;POS=134939840;STRANDS=--:245;CIPOS=-3,3;CIEND=-2,4;CIPOS95=0,0;CIEND95=0,0;MATEID=32972_1;EVENT=32972;SECONDARY;SU=245;PE=0;SR=245;ALG=PROD;AF=0.003385;NSAMP=99;MSQ=21.45;AC=99;AN=29246;NFAM=99
chrX	134939979	451973_1	N	N[chrX:134940272[	8547.92	PASS	SVTYPE=BND;POS=134939979;STRANDS=+-:4;IMPRECISE;CIPOS=-10,9;CIEND=-10,9;CIPOS95=-1,1;CIEND95=-1,1;MATEID=451973_2;EVENT=451973;SU=4;PE=2;SR=2;ALG=PROD;AF=0.0009232;NSAMP=25;MSQ=240.45;RECLASSIFIED;AC=27;AN=29246;NFAM=21
chrX	134940067	451974_1	N	N[chrX:134940655[	13990.9	PASS	SVTYPE=BND;POS=134940067;STRANDS=+-:210;CIPOS=-9,9;CIEND=-1,6;CIPOS95=0,0;CIEND95=0,0;MATEID=451974_2;EVENT=451974;SU=210;PE=195;SR=15;ALG=PROD;AF=0.001197;NSAMP=28;MSQ=366.19;RECLASSIFIED;AC=35;AN=29246;NFAM=24
chrX	134940272	451973_2	N	]chrX:134939979]N	8547.92	PASS	SVTYPE=BND;POS=134939979;STRANDS=+-:4;IMPRECISE;CIPOS=-10,9;CIEND=-10,9;CIPOS95=-1,1;CIEND95=-1,1;MATEID=451973_1;EVENT=451973;SECONDARY;SU=4;PE=2;SR=2;ALG=PROD;AF=0.0009232;NSAMP=25;MSQ=240.45;RECLASSIFIED;AC=27;AN=29246;NFAM=21
chrX	134940655	451974_2	N	]chrX:134940067]N	13990.9	PASS	SVTYPE=BND;POS=134940067;STRANDS=+-:210;CIPOS=-1,6;CIEND=-9,9;CIPOS95=0,0;CIEND95=0,0;MATEID=451974_1;EVENT=451974;SECONDARY;SU=210;PE=195;SR=15;ALG=PROD;AF=0.001197;NSAMP=28;MSQ=366.19;RECLASSIFIED;AC=35;AN=29246;NFAM=24
chrX	134947232	114057_2	N	[chr8:116387759[N	1.02356e+06	LOW	SVTYPE=BND;POS=134947232;STRANDS=--:236;CIPOS=-3,3;CIEND=-3,3;CIPOS95=0,0;CIEND95=0,0;MATEID=114057_1;EVENT=114057;SECONDARY;SU=236;PE=0;SR=236;ALG=PROD;AF=0.2573;NSAMP=7521;MSQ=89.85;AC=7525;AN=29246;NFAM=7157
chrX	134949804	39540_2	N	N[chr17:44453501[	103830	LOW	SVTYPE=BND;POS=134949804;STRANDS=-+:192;CIPOS=-4,4;CIEND=-4,4;CIPOS95=0,0;CIEND95=0,0;MATEID=39540_1;EVENT=39540;SECONDARY;SU=192;PE=0;SR=192;ALG=PROD;AF=0.06257;NSAMP=1830;MSQ=32.25;AC=1830;AN=29246;NFAM=1781
chrX	134950151	91860_2	N	[chr5:12685830[N	152364	LOW	SVTYPE=BND;POS=134950151;STRANDS=--:12229;IMPRECISE;CIPOS=-110,2;CIEND=-56,1;CIPOS95=-2,2;CIEND95=0,0;MATEID=91860_1;EVENT=91860;SECONDARY;SU=12229;PE=12229;SR=0;AF=0.06103;NSAMP=1784;MSQ=50.8;AC=1785;AN=29246;NFAM=1728
chrX	134959742	82975_2	N	N[chr4:150658579[	11089.3	LOW	SVTYPE=BND;POS=134959742;STRANDS=-+:41;IMPRECISE;CIPOS=-10,354;CIEND=-600,15;CIPOS95=-10,18;CIEND95=-55,15;MATEID=82975_1;EVENT=82975;SECONDARY;SU=41;PE=41;SR=0;ALG=PROD;AF=0.007523;NSAMP=218;MSQ=27.48;AC=220;AN=29244;NFAM=217
chrX	134960088	451980	N	<DEL>	1243.45	PASS	SVTYPE=DEL;POS=134960088;SVLEN=-1154;END=134961242;STRANDS=+-:24;IMPRECISE;CIPOS=-47,338;CIEND=-540,29;CIPOS95=-43,43;CIEND95=-63,29;SU=24;PE=24;SR=0;ALG=PROD;AF=6.839e-05;NSAMP=2;MSQ=107.68;AC=2;AN=29246;NFAM=2
chrX	134962865	542160_1	N	]chrX:134968333]N	4780.73	LOW	SVTYPE=BND;POS=134962865;STRANDS=-+:12;IMPRECISE;CIPOS=-10,9;CIEND=-6,9;CIPOS95=-1,0;CIEND95=-1,1;MATEID=542160_2;EVENT=542160;SU=12;PE=10;SR=2;ALG=PROD;AF=0.008172;NSAMP=238;MSQ=10.16;RECLASSIFIED;AC=239;AN=29246;NFAM=238
chrX	134968292	17960_2	N	[chr1:110680209[N	1550.19	LOW	SVTYPE=BND;POS=134968292;STRANDS=--:4;CIPOS=-9,8;CIEND=-9,8;CIPOS95=0,0;CIEND95=0,0;MATEID=17960_1;EVENT=17960;SECONDARY;SU=4;PE=0;SR=4;ALG=PROD;AF=0.001846;NSAMP=54;MSQ=19.78;AC=54;AN=29246;NFAM=54
chrX	134968333	542160_2	N	N[chrX:134962865[	4780.73	LOW	SVTYPE=BND;POS=134962865;STRANDS=-+:12;IMPRECISE;CIPOS=-6,9;CIEND=-10,9;CIPOS95=-1,1;CIEND95=-1,0;MATEID=542160_1;EVENT=542160;SECONDARY;SU=12;PE=10;SR=2;ALG=PROD;AF=0.008172;NSAMP=238;MSQ=10.16;RECLASSIFIED;AC=239;AN=29246;NFAM=238
chrX	134986628	59636_2	N	N[chr21:29560279[	372.79	LOW	SVTYPE=BND;POS=134986628;STRANDS=-+:10;IMPRECISE;CIPOS=-30,344;CIEND=-682,29;CIPOS95=-30,73;CIEND95=-143,29;MATEID=59636_1;EVENT=59636;SECONDARY;SU=10;PE=10;SR=0;ALG=PROD;AF=0.0004787;NSAMP=14;MSQ=18.07;AC=14;AN=29246;NFAM=14
chrX	134986635	108486_2	N	[chr7:53840248[N	1247.78	LOW	SVTYPE=BND;POS=134986635;STRANDS=--:12;IMPRECISE;CIPOS=-531,29;CIEND=-327,29;CIPOS95=-89,29;CIEND95=-35,29;MATEID=108486_1;EVENT=108486;SECONDARY;SU=12;PE=12;SR=0;ALG=PROD;AF=0.001607;NSAMP=47;MSQ=15.01;AC=47;AN=29246;NFAM=47
chrX	134986639	108485_2	N	[chr7:116555543[N	78639	LOW	SVTYPE=BND;POS=134986639;STRANDS=--:33;IMPRECISE;CIPOS=-469,9;CIEND=-277,29;CIPOS95=-81,9;CIEND95=-19,19;MATEID=108485_1;EVENT=108485;SECONDARY;SU=33;PE=33;SR=0;ALG=PROD;AF=0.07235;NSAMP=1795;MSQ=24.04;AC=2116;AN=29246;NFAM=1745
chrX	134986639	38170_2	N	]chr16:9284793]N	54951.3	LOW	SVTYPE=BND;POS=134986639;STRANDS=+-:3089;IMPRECISE;CIPOS=-47,3;CIEND=-10,19;CIPOS95=-1,1;CIEND95=0,0;MATEID=38170_1;EVENT=38170;SECONDARY;SU=3089;PE=3087;SR=2;ALG=PROD;AF=0.032;NSAMP=936;MSQ=38.44;AC=936;AN=29246;NFAM=919
chrX	134986639	91861_2	N	[chr5:69055472[N	2635.21	LOW	SVTYPE=BND;POS=134986639;STRANDS=--:11;IMPRECISE;CIPOS=-661,29;CIEND=-278,29;CIPOS95=-76,29;CIEND95=-46,29;MATEID=91861_1;EVENT=91861;SECONDARY;SU=11;PE=11;SR=0;ALG=PROD;AF=0.003043;NSAMP=89;MSQ=18.23;AC=89;AN=29246;NFAM=89
chrX	134986640	26468_2	N	]chr11:131598786]N	14639.1	LOW	SVTYPE=BND;POS=134986640;STRANDS=+-:36;IMPRECISE;CIPOS=-356,6;CIEND=-30,285;CIPOS95=-77,6;CIEND95=-17,17;MATEID=26468_1;EVENT=26468;SECONDARY;SU=36;PE=36;SR=0;ALG=PROD;AF=0.009608;NSAMP=276;MSQ=32.29;AC=281;AN=29246;NFAM=274
chrX	134986640	34968_2	N	]chr14:90201954]N	22305.8	LOW	SVTYPE=BND;POS=134986640;STRANDS=+-:114;IMPRECISE;CIPOS=-778,53;CIEND=-98,601;CIPOS95=-159,53;CIEND95=-97,97;MATEID=34968_1;EVENT=34968;SECONDARY;SU=114;PE=114;SR=0;ALG=SUM;AF=0.02007;NSAMP=498;MSQ=23.03;AC=587;AN=29246;NFAM=488
chrX	134986641	34969_2	N	]chr14:97953641]N	3988.1	LOW	SVTYPE=BND;POS=134986641;STRANDS=+-:7;IMPRECISE;CIPOS=-549,23;CIEND=-30,489;CIPOS95=-197,23;CIEND95=-30,113;MATEID=34969_1;EVENT=34969;SECONDARY;SU=7;PE=7;SR=0;ALG=PROD;AF=0.004616;NSAMP=135;MSQ=13.77;AC=135;AN=29246;NFAM=132
chrX	134986678	22636_2	N	[chr10:133634354[N	10070.3	LOW	SVTYPE=BND;POS=134986678;STRANDS=--:18;CIPOS=-30,29;CIEND=-27,26;CIPOS95=0,0;CIEND95=0,0;MATEID=22636_1;EVENT=22636;SECONDARY;SU=18;PE=8;SR=10;ALG=PROD;AF=0.009335;NSAMP=273;MSQ=25.21;AC=273;AN=29246;NFAM=271
chrX	134986737	26469_2	N	N[chr11:131598896[	321836	LOW	SVTYPE=BND;POS=134986737;STRANDS=-+:148;CIPOS=-2,3;CIEND=-5,8;CIPOS95=0,0;CIEND95=0,0;MATEID=26469_1;EVENT=26469;SECONDARY;SU=148;PE=95;SR=53;ALG=PROD;AF=0.1263;NSAMP=3516;MSQ=49.43;AC=3693;AN=29246;NFAM=3380
chrX	134986765	38171_2	N	N[chr16:9284765[	1260.47	LOW	SVTYPE=BND;POS=134986765;STRANDS=-+:9;IMPRECISE;CIPOS=-30,612;CIEND=-329,29;CIPOS95=-30,99;CIEND95=-66,29;MATEID=38171_1;EVENT=38171;SECONDARY;SU=9;PE=9;SR=0;ALG=PROD;AF=0.001949;NSAMP=57;MSQ=13.24;AC=57;AN=29246;NFAM=57
chrX	134986800	34970_2	N	N[chr14:90201965[	3321.95	LOW	SVTYPE=BND;POS=134986800;STRANDS=-+:12;CIPOS=-29,29;CIEND=-30,29;CIPOS95=0,0;CIEND95=0,0;MATEID=34970_1;EVENT=34970;SECONDARY;SU=12;PE=4;SR=8;ALG=PROD;AF=0.003351;NSAMP=98;MSQ=21.18;AC=98;AN=29246;NFAM=97
chrX	134991237	542161	N	<DUP>	150.06	PASS	SVTYPE=DUP;POS=134991237;SVLEN=442154;END=135433391;STRANDS=-+:12;CIPOS=-10,9;CIEND=-6,5;CIPOS95=0,0;CIEND95=0,0;SU=12;PE=6;SR=6;ALG=PROD;AF=3.419e-05;NSAMP=1;MSQ=112.73;AC=1;AN=29246;NFAM=1
chrX	134991385	612694	N	<INV>	32.63	LOW	SVTYPE=INV;POS=134991385;SVLEN=37096;END=135028481;STRANDS=++:7,--:7;IMPRECISE;CIPOS=-4,3;CIEND=-7,0;CIPOS95=0,0;CIEND95=-7,0;SU=14;PE=6;SR=8;ALG=PROD;AF=3.419e-05;NSAMP=1;MSQ=32.62;AC=1;AN=29246;NFAM=1
chrX	134994330	612695	N	<INV>	7.22	LOW	SVTYPE=INV;POS=134994330;SVLEN=630;END=134994960;STRANDS=++:2,--:2;IMPRECISE;CIPOS=-49,43;CIEND=0,27;CIPOS95=-37,43;CIEND95=0,18;SU=4;PE=4;SR=0;ALG=PROD;AF=3.419e-05;NSAMP=1;MSQ=6.83;AC=1;AN=29246;NFAM=1
chrX	135011174	542162_1	N	]chrX:135012014]N	246.62	LOW	SVTYPE=BND;POS=135011174;STRANDS=-+:32;IMPRECISE;CIPOS=-146,29;CIEND=-37,368;CIPOS95=-13,13;CIEND95=-37,60;MATEID=542162_2;EVENT=542162;SU=32;PE=32;SR=0;ALG=PROD;AF=0.0001368;NSAMP=4;MSQ=30.55;RECLASSIFIED;AC=4;AN=29246;NFAM=4
chrX	135012014	542162_2	N	N[chrX:135011174[	246.62	LOW	SVTYPE=BND;POS=135011174;STRANDS=-+:32;IMPRECISE;CIPOS=-37,368;CIEND=-146,29;CIPOS95=-37,60;CIEND95=-13,13;MATEID=542162_1;EVENT=542162;SECONDARY;SU=32;PE=32;SR=0;ALG=PROD;AF=0.0001368;NSAMP=4;MSQ=30.55;RECLASSIFIED;AC=4;AN=29246;NFAM=4
chrX	135027086	451981_1	N	N[chrX:135027148[	260.36	LOW	SVTYPE=BND;POS=135027086;STRANDS=+-:7;CIPOS=-5,4;CIEND=-5,4;CIPOS95=0,0;CIEND95=0,0;MATEID=451981_2;EVENT=451981;SU=7;PE=0;SR=7;ALG=PROD;AF=6.839e-05;NSAMP=1;MSQ=236.38;RECLASSIFIED;AC=2;AN=29246;NFAM=1
chrX	135027148	451981_2	N	]chrX:135027086]N	260.36	LOW	SVTYPE=BND;POS=135027086;STRANDS=+-:7;CIPOS=-5,4;CIEND=-5,4;CIPOS95=0,0;CIEND95=0,0;MATEID=451981_1;EVENT=451981;SECONDARY;SU=7;PE=0;SR=7;ALG=PROD;AF=6.839e-05;NSAMP=1;MSQ=236.38;RECLASSIFIED;AC=2;AN=29246;NFAM=1
chrX	135027453	118588_2	N	N]chr9:6092983]	18.01	LOW	SVTYPE=BND;POS=135027453;STRANDS=++:4;CIPOS=-9,8;CIEND=-9,8;CIPOS95=0,0;CIEND95=0,0;MATEID=118588_1;EVENT=118588;SECONDARY;SU=4;PE=0;SR=4;ALG=PROD;AF=3.419e-05;NSAMP=1;MSQ=17.98;AC=1;AN=29246;NFAM=1
chrX	135027487	451982	N	<DEL:ME:LINE|L1|L1HS>	9.12227e+06	PASS	SVTYPE=MEI;POS=135027487;SVLEN=-536;END=135028023;STRANDS=+-:213458;CIPOS=0,0;CIEND=0,0;CIPOS95=0,0;CIEND95=0,0;SU=213458;PE=147301;SR=66157;AF=0.3857;NSAMP=7320;MSQ=695.63;MEDGQR=4.64;Q10GQR=3.96;AC=11281;AN=29246;NFAM=6888
chrX	135027847	26470_2	N	]chr11:123371085]N	3798.18	LOW	SVTYPE=BND;POS=135027847;STRANDS=+-:61;IMPRECISE;CIPOS=-420,14;CIEND=-10,330;CIPOS95=-57,14;CIEND95=-10,21;MATEID=26470_1;EVENT=26470;SECONDARY;SU=61;PE=61;SR=0;ALG=PROD;AF=0.004445;NSAMP=130;MSQ=21.24;AC=130;AN=29246;NFAM=130
chrX	135027968	36605_2	N	[chr15:61877439[N	344559	LOW	SVTYPE=BND;POS=135027968;STRANDS=--:9;CIPOS=-29,26;CIEND=-25,28;CIPOS95=0,0;CIEND95=0,0;MATEID=36605_1;EVENT=36605;SECONDARY;SU=9;PE=1;SR=8;ALG=PROD;AF=0.1144;NSAMP=2978;MSQ=60.25;AC=3345;AN=29246;NFAM=2819
chrX	135028022	100627_2	N	N[chr6:73006356[	117341	LOW	SVTYPE=BND;POS=135028022;STRANDS=-+:50;CIPOS=-4,8;CIEND=-8,8;CIPOS95=0,0;CIEND95=0,0;MATEID=100627_1;EVENT=100627;SECONDARY;SU=50;PE=9;SR=41;ALG=PROD;AF=0.04325;NSAMP=1225;MSQ=83.24;AC=1265;AN=29246;NFAM=1194
chrX	135028027	91862_2	N	N[chr5:171757227[	33.58	LOW	SVTYPE=BND;POS=135028027;STRANDS=-+:4;IMPRECISE;CIPOS=-10,536;CIEND=-416,9;CIPOS95=0,178;CIEND95=-130,2;MATEID=91862_1;EVENT=91862;SECONDARY;SU=4;PE=4;SR=0;ALG=PROD;AF=3.419e-05;NSAMP=1;MSQ=29.87;AC=1;AN=29246;NFAM=1
chrX	135031233	17961_2	N	N[chr1:246083511[	34.02	LOW	SVTYPE=BND;POS=135031233;STRANDS=-+:4;CIPOS=-9,8;CIEND=-9,8;CIPOS95=0,0;CIEND95=0,0;MATEID=17961_1;EVENT=17961;SECONDARY;SU=4;PE=0;SR=4;ALG=PROD;AF=3.419e-05;NSAMP=1;MSQ=6.93;AC=1;AN=29246;NFAM=1
chrX	135034320	22637_2	N	[chr10:57180834[N	458.11	LOW	SVTYPE=BND;POS=135034320;STRANDS=--:16;IMPRECISE;CIPOS=-567,9;CIEND=-516,9;CIPOS95=-138,9;CIEND95=-89,9;MATEID=22637_1;EVENT=22637;SECONDARY;SU=16;PE=16;SR=0;ALG=PROD;AF=0.0007522;NSAMP=22;MSQ=9.95;AC=22;AN=29246;NFAM=22
chrX	135035211	612697_1	N	[chrX:135715720[N	2280.05	LOW	SVTYPE=BND;POS=135035211;STRANDS=--:214;CIPOS=-6,2;CIEND=-6,4;CIPOS95=0,0;CIEND95=0,0;MATEID=612697_2;EVENT=612697;SU=214;PE=122;SR=92;ALG=PROD;AF=0.0006497;NSAMP=19;MSQ=112.22;AC=19;AN=29246;NFAM=19
chrX	135035297	451983_1	N	N[chrX:135553458[	4187.36	LOW	SVTYPE=BND;POS=135035297;STRANDS=+-:255;CIPOS=-3,2;CIEND=-4,3;CIPOS95=0,0;CIEND95=0,0;MATEID=451983_2;EVENT=451983;SU=255;PE=115;SR=140;ALG=PROD;AF=0.0006839;NSAMP=20;MSQ=190.49;RECLASSIFIED;AC=20;AN=29246;NFAM=20
chrX	135038738	108487_2	N	[chr7:65260966[N	77.84	LOW	SVTYPE=BND;POS=135038738;STRANDS=--:4;IMPRECISE;CIPOS=-528,9;CIEND=-517,9;CIPOS95=-138,2;CIEND95=-115,2;MATEID=108487_1;EVENT=108487;SECONDARY;SU=4;PE=4;SR=0;ALG=PROD;AF=3.419e-05;NSAMP=1;MSQ=77.84;AC=1;AN=29246;NFAM=1
chrX	135097313	612698_1	N	[chrX:135423346[N	405.16	LOW	SVTYPE=BND;POS=135097313;STRANDS=--:15;IMPRECISE;CIPOS=-535,29;CIEND=-294,224;CIPOS95=-237,29;CIEND95=-191,191;MATEID=612698_2;EVENT=612698;SU=15;PE=15;SR=0;ALG=SUM;AF=0.0001026;NSAMP=3;MSQ=78.93;RETAINED;AC=3;AN=29246;NFAM=3
chrX	135097941	612700_1	N	N]chrX:135422990]	304.29	LOW	SVTYPE=BND;POS=135097941;STRANDS=++:20;IMPRECISE;CIPOS=-122,448;CIEND=-215,476;CIPOS95=-122,127;CIEND95=-180,180;MATEID=612700_2;EVENT=612700;SU=20;PE=20;SR=0;ALG=SUM;AF=6.839e-05;NSAMP=2;MSQ=98.81;AC=2;AN=29246;NFAM=2
chrX	135098746	17962_2	N	[chr1:1324763[N	712.8	LOW	SVTYPE=BND;POS=135098746;STRANDS=--:67;CIPOS=-6,5;CIEND=-6,6;CIPOS95=0,0;CIEND95=0,0;MATEID=17962_1;EVENT=17962;SECONDARY;SU=67;PE=3;SR=64;ALG=PROD;AF=0.0006497;NSAMP=19;MSQ=33.37;AC=19;AN=29246;NFAM=19
chrX	135115029	114058_2	N	N]chr8:13622540]	1.30611e+06	LOW	SVTYPE=BND;POS=135115029;STRANDS=++:10553,--:4;IMPRECISE;CIPOS=-719,732;CIEND=-816,806;CIPOS95=-5,5;CIEND95=-8,8;MATEID=114058_1;EVENT=114058;SECONDARY;SU=10557;PE=10246;SR=311;ALG=SUM;AF=0.3787;NSAMP=10453;MSQ=76.09;AC=11074;AN=29244;NFAM=9790
chrX	135115029	34971_2	N	N[chr14:68087946[	656754	LOW	SVTYPE=BND;POS=135115029;STRANDS=-+:13;CIPOS=-30,29;CIEND=-30,29;CIPOS95=0,0;CIEND95=0,0;MATEID=34971_1;EVENT=34971;SECONDARY;SU=13;PE=7;SR=6;ALG=PROD;AF=0.309;NSAMP=8673;MSQ=47.47;AC=9036;AN=29246;NFAM=8152
chrX	135158175	612704_1	N	[chrX:135214310[N	494.2	LOW	SVTYPE=BND;POS=135158175;STRANDS=--:54;IMPRECISE;CIPOS=-156,32;CIEND=-329,30;CIPOS95=-18,18;CIEND95=-49,30;MATEID=612704_2;EVENT=612704;SU=54;PE=54;SR=0;ALG=PROD;AF=0.0002735;NSAMP=8;MSQ=61.53;AC=8;AN=29246;NFAM=8
chrX	135159270	612702_1	N	N]chrX:135213334]	458.15	LOW	SVTYPE=BND;POS=135159270;STRANDS=++:9;IMPRECISE;CIPOS=-10,288;CIEND=-10,300;CIPOS95=-2,68;CIEND95=-2,79;MATEID=612702_2;EVENT=612702;SU=9;PE=9;SR=0;ALG=PROD;AF=6.839e-05;NSAMP=2;MSQ=136.32;RETAINED;AC=2;AN=29246;NFAM=2
chrX	135161806	451985_1	N	N[chrX:135184988[	51.9	LOW	SVTYPE=BND;POS=135161806;STRANDS=+-:10;IMPRECISE;CIPOS=-30,506;CIEND=-657,29;CIPOS95=-30,78;CIEND95=-77,29;MATEID=451985_2;EVENT=451985;SU=10;PE=10;SR=0;ALG=PROD;AF=0.0001368;NSAMP=4;MSQ=12.84;RECLASSIFIED;AC=4;AN=29246;NFAM=4
chrX	135166443	451986_1	N	N[chrX:135530074[	806.55	PASS	SVTYPE=BND;POS=135166443;STRANDS=+-:34;CIPOS=-2,1;CIEND=-10,9;CIPOS95=0,0;CIEND95=0,0;MATEID=451986_2;EVENT=451986;SU=34;PE=19;SR=15;ALG=PROD;AF=3.419e-05;NSAMP=1;MSQ=806.43;RECLASSIFIED;AC=1;AN=29246;NFAM=1
chrX	135175674	451988_1	N	N[chrX:135176641[	15325.2	PASS	SVTYPE=BND;POS=135175674;STRANDS=+-:502;CIPOS=-2,1;CIEND=-2,1;CIPOS95=0,0;CIEND95=0,0;MATEID=451988_2;EVENT=451988;SU=502;PE=266;SR=236;ALG=PROD;AF=0.001539;NSAMP=23;MSQ=579.4;RECLASSIFIED;AC=45;AN=29242;NFAM=22
chrX	135176641	451988_2	N	]chrX:135175674]N	15325.2	PASS	SVTYPE=BND;POS=135175674;STRANDS=+-:502;CIPOS=-2,1;CIEND=-2,1;CIPOS95=0,0;CIEND95=0,0;MATEID=451988_1;EVENT=451988;SECONDARY;SU=502;PE=266;SR=236;ALG=PROD;AF=0.001539;NSAMP=23;MSQ=579.4;RECLASSIFIED;AC=45;AN=29242;NFAM=22
chrX	135184988	451985_2	N	]chrX:135161806]N	51.9	LOW	SVTYPE=BND;POS=135161806;STRANDS=+-:10;IMPRECISE;CIPOS=-657,29;CIEND=-30,506;CIPOS95=-77,29;CIEND95=-30,78;MATEID=451985_1;EVENT=451985;SECONDARY;SU=10;PE=10;SR=0;ALG=PROD;AF=0.0001368;NSAMP=4;MSQ=12.84;RECLASSIFIED;AC=4;AN=29246;NFAM=4
chrX	135187338	451989_1	N	N[chrX:135613727[	278.96	PASS	SVTYPE=BND;POS=135187338;STRANDS=+-:13;CIPOS=-5,5;CIEND=-10,9;CIPOS95=0,0;CIEND95=0,0;MATEID=451989_2;EVENT=451989;SU=13;PE=8;SR=5;ALG=PROD;AF=3.419e-05;NSAMP=1;MSQ=275.59;RECLASSIFIED;AC=1;AN=29246;NFAM=1
chrX	135199255	542165	N	<DUP>	121.61	PASS	SVTYPE=DUP;POS=135199255;SVLEN=6080;END=135205335;STRANDS=-+:9;CIPOS=-6,3;CIEND=-10,9;CIPOS95=0,0;CIEND95=0,0;SU=9;PE=3;SR=6;ALG=PROD;AF=3.42e-05;NSAMP=1;MSQ=68.07;AC=1;AN=29244;NFAM=1
chrX	135205334	612708_1	N	N]chrX:135274442]	46.41	LOW	SVTYPE=BND;POS=135205334;STRANDS=++:7;IMPRECISE;CIPOS=-5,407;CIEND=-10,298;CIPOS95=0,158;CIEND95=-1,60;MATEID=612708_2;EVENT=612708;SU=7;PE=7;SR=0;ALG=PROD;AF=3.419e-05;NSAMP=1;MSQ=44.64;AC=1;AN=29246;NFAM=1
chrX	135213334	612702_2	N	N]chrX:135159270]	458.15	LOW	SVTYPE=BND;POS=135213334;STRANDS=++:9;IMPRECISE;CIPOS=-10,300;CIEND=-10,288;CIPOS95=-2,79;CIEND95=-2,68;MATEID=612702_1;EVENT=612702;SECONDARY;SU=9;PE=9;SR=0;ALG=PROD;AF=6.839e-05;NSAMP=2;MSQ=136.32;RETAINED;AC=2;AN=29246;NFAM=2
chrX	135214310	612704_2	N	[chrX:135158175[N	494.2	LOW	SVTYPE=BND;POS=135214310;STRANDS=--:54;IMPRECISE;CIPOS=-329,30;CIEND=-156,32;CIPOS95=-49,30;CIEND95=-18,18;MATEID=612704_1;EVENT=612704;SECONDARY;SU=54;PE=54;SR=0;ALG=PROD;AF=0.0002735;NSAMP=8;MSQ=61.53;AC=8;AN=29246;NFAM=8
chrX	135259135	542166_1	N	]chrX:137076115]N	44.52	LOW	SVTYPE=BND;POS=135259135;STRANDS=-+:5;IMPRECISE;CIPOS=-501,9;CIEND=-10,500;CIPOS95=-156,2;CIEND95=-2,131;MATEID=542166_2;EVENT=542166;SU=5;PE=5;SR=0;ALG=PROD;AF=6.839e-05;NSAMP=2;MSQ=8.75;RECLASSIFIED;AC=2;AN=29246;NFAM=2
chrX	135259181	451991	N	<DEL>	948.48	PASS	SVTYPE=DEL;POS=135259181;SVLEN=-18650;END=135277831;STRANDS=+-:24;IMPRECISE;CIPOS=-30,350;CIEND=-431,31;CIPOS95=-27,27;CIEND95=-73,31;SU=24;PE=24;SR=0;ALG=PROD;AF=0.0002052;NSAMP=4;MSQ=122.8;AC=6;AN=29246;NFAM=4
chrX	135259205	612530_2	N	[chrX:126951419[N	50.74	LOW	SVTYPE=BND;POS=135259205;STRANDS=--:4;IMPRECISE;CIPOS=-353,9;CIEND=-372,9;CIPOS95=-81,2;CIEND95=-96,2;MATEID=612530_1;EVENT=612530;SECONDARY;SU=4;PE=4;SR=0;ALG=PROD;AF=3.419e-05;NSAMP=1;MSQ=50.72;AC=1;AN=29246;NFAM=1
chrX	135274442	612708_2	N	N]chrX:135205334]	46.41	LOW	SVTYPE=BND;POS=135274442;STRANDS=++:7;IMPRECISE;CIPOS=-10,298;CIEND=-5,407;CIPOS95=-1,60;CIEND95=0,158;MATEID=612708_1;EVENT=612708;SECONDARY;SU=7;PE=7;SR=0;ALG=PROD;AF=3.419e-05;NSAMP=1;MSQ=44.64;AC=1;AN=29246;NFAM=1
chrX	135282419	612709	N	<INV>	244.89	LOW	SVTYPE=INV;POS=135282419;SVLEN=103;END=135282522;STRANDS=++:1,--:3;IMPRECISE;CIPOS=-54,21;CIEND=-29,9;CIPOS95=-43,12;CIEND95=-19,1;SU=4;PE=4;SR=0;ALG=PROD;AF=0.0004787;NSAMP=14;MSQ=15.95;AC=14;AN=29246;NFAM=14
chrX	135282789	100628_2	N	]chr6:117044394]N	1336.11	LOW	SVTYPE=BND;POS=135282789;STRANDS=+-:22;IMPRECISE;CIPOS=-337,23;CIEND=-18,348;CIPOS95=-66,23;CIEND95=-18,78;MATEID=100628_1;EVENT=100628;SECONDARY;SU=22;PE=22;SR=0;ALG=PROD;AF=0.002086;NSAMP=61;MSQ=20.1;AC=61;AN=29246;NFAM=61
chrX	135282950	541295_2	N	N[chrX:85568166[	373280	LOW	SVTYPE=BND;POS=85568166;STRANDS=-+:30643;IMPRECISE;CIPOS=-5,58;CIEND=-5,0;CIPOS95=-1,1;CIEND95=0,0;MATEID=541295_1;EVENT=541295;SECONDARY;SU=30643;PE=30643;SR=0;ALG=PROD;AF=0.2094;NSAMP=6114;MSQ=41.57;RECLASSIFIED;AC=6125;AN=29246;NFAM=5846
chrX	135306279	57988_2	N	[chr2:134177145[N	159699	LOW	SVTYPE=BND;POS=135306279;STRANDS=--:262,++:6;CIPOS=-49,100;CIEND=-49,62;CIPOS95=0,0;CIEND95=0,0;MATEID=57988_1;EVENT=57988;SECONDARY;SU=268;PE=0;SR=268;ALG=SUM;AF=0.08798;NSAMP=2572;MSQ=34.31;AC=2573;AN=29246;NFAM=2480
chrX	135319155	451993	N	<DEL>	561.31	PASS	SVTYPE=DEL;POS=135319155;SVLEN=-2035;END=135321190;STRANDS=+-:19;CIPOS=-10,9;CIEND=-5,2;CIPOS95=0,0;CIEND95=0,0;SU=19;PE=12;SR=7;ALG=PROD;AF=6.839e-05;NSAMP=1;MSQ=561.31;AC=2;AN=29246;NFAM=1
chrX	135350217	451996_1	N	N[chrX:135350395[	264.46	LOW	SVTYPE=BND;POS=135350217;STRANDS=+-:7;CIPOS=-5,4;CIEND=-5,4;CIPOS95=0,0;CIEND95=0,0;MATEID=451996_2;EVENT=451996;SU=7;PE=0;SR=7;ALG=PROD;AF=0.0001026;NSAMP=3;MSQ=80.2;RECLASSIFIED;AC=3;AN=29246;NFAM=3
chrX	135350395	451996_2	N	]chrX:135350217]N	264.46	LOW	SVTYPE=BND;POS=135350217;STRANDS=+-:7;CIPOS=-5,4;CIEND=-5,4;CIPOS95=0,0;CIEND95=0,0;MATEID=451996_1;EVENT=451996;SECONDARY;SU=7;PE=0;SR=7;ALG=PROD;AF=0.0001026;NSAMP=3;MSQ=80.2;RECLASSIFIED;AC=3;AN=29246;NFAM=3
chrX	135366606	612712_1	N	N]chrX:135369843]	135.97	LOW	SVTYPE=BND;POS=135366606;STRANDS=++:5;CIPOS=-10,8;CIEND=-10,9;CIPOS95=0,0;CIEND95=0,0;MATEID=612712_2;EVENT=612712;SU=5;PE=1;SR=4;ALG=PROD;AF=6.839e-05;NSAMP=1;MSQ=118.56;AC=2;AN=29246;NFAM=1
chrX	135369789	612713_1	N	[chrX:135372279[N	250.89	LOW	SVTYPE=BND;POS=135369789;STRANDS=--:23;CIPOS=-10,9;CIEND=-10,9;CIPOS95=0,0;CIEND95=0,0;MATEID=612713_2;EVENT=612713;SU=23;PE=4;SR=19;ALG=PROD;AF=0.0001368;NSAMP=3;MSQ=81.23;AC=4;AN=29246;NFAM=3
chrX	135369843	612712_2	N	N]chrX:135366606]	135.97	LOW	SVTYPE=BND;POS=135369843;STRANDS=++:5;CIPOS=-10,9;CIEND=-10,8;CIPOS95=0,0;CIEND95=0,0;MATEID=612712_1;EVENT=612712;SECONDARY;SU=5;PE=1;SR=4;ALG=PROD;AF=6.839e-05;NSAMP=1;MSQ=118.56;AC=2;AN=29246;NFAM=1
chrX	135372279	612713_2	N	[chrX:135369789[N	250.89	LOW	SVTYPE=BND;POS=135372279;STRANDS=--:23;CIPOS=-10,9;CIEND=-10,9;CIPOS95=0,0;CIEND95=0,0;MATEID=612713_1;EVENT=612713;SECONDARY;SU=23;PE=4;SR=19;ALG=PROD;AF=0.0001368;NSAMP=3;MSQ=81.23;AC=4;AN=29246;NFAM=3
chrX	135386242	82976_2	N	[chr4:167778216[N	2472.49	LOW	SVTYPE=BND;POS=135386242;STRANDS=--:12;CIPOS=-29,28;CIEND=-29,28;CIPOS95=0,0;CIEND95=0,0;MATEID=82976_1;EVENT=82976;SECONDARY;SU=12;PE=0;SR=12;ALG=PROD;AF=0.003453;NSAMP=101;MSQ=17.29;AC=101;AN=29246;NFAM=100
chrX	135386243	611733_2	N	[chrX:87738337[N	1665.81	LOW	SVTYPE=BND;POS=135386243;STRANDS=--:8;CIPOS=-29,28;CIEND=-29,28;CIPOS95=0,0;CIEND95=0,0;MATEID=611733_1;EVENT=611733;SECONDARY;SU=8;PE=0;SR=8;ALG=PROD;AF=0.001881;NSAMP=55;MSQ=13.41;AC=55;AN=29246;NFAM=55
chrX	135386244	57990_2	N	[chr2:117278320[N	914.84	LOW	SVTYPE=BND;POS=135386244;STRANDS=--:24;IMPRECISE;CIPOS=-449,12;CIEND=-221,49;CIPOS95=-89,12;CIEND95=-17,17;MATEID=57990_1;EVENT=57990;SECONDARY;SU=24;PE=24;SR=0;ALG=PROD;AF=0.001197;NSAMP=35;MSQ=18.03;AC=35;AN=29246;NFAM=35
chrX	135386245	100630_2	N	]chr6:9285787]N	119.96	LOW	SVTYPE=BND;POS=135386245;STRANDS=+-:4;IMPRECISE;CIPOS=-834,46;CIEND=-50,750;CIPOS95=-209,46;CIEND95=-50,165;MATEID=100630_1;EVENT=100630;SECONDARY;SU=4;PE=4;SR=0;ALG=PROD;AF=0.0001368;NSAMP=4;MSQ=18;AC=4;AN=29246;NFAM=4
chrX	135386245	26471_2	N	]chr11:42610732]N	584.16	LOW	SVTYPE=BND;POS=135386245;STRANDS=+-:4;IMPRECISE;CIPOS=-654,9;CIEND=-10,561;CIPOS95=-226,0;CIEND95=-1,195;MATEID=26471_1;EVENT=26471;SECONDARY;SU=4;PE=4;SR=0;ALG=PROD;AF=0.000718;NSAMP=21;MSQ=15.68;AC=21;AN=29246;NFAM=21
chrX	135386245	34972_2	N	]chr14:78235037]N	796.48	LOW	SVTYPE=BND;POS=135386245;STRANDS=+-:19;CIPOS=-30,23;CIEND=-30,29;CIPOS95=0,0;CIEND95=0,0;MATEID=34972_1;EVENT=34972;SECONDARY;SU=19;PE=13;SR=6;ALG=PROD;AF=0.001026;NSAMP=29;MSQ=17.41;AC=30;AN=29246;NFAM=29
chrX	135386246	100629_2	N	[chr6:80054609[N	11058.4	LOW	SVTYPE=BND;POS=135386246;STRANDS=--:13;IMPRECISE;CIPOS=-710,47;CIEND=-353,49;CIPOS95=-150,47;CIEND95=-48,48;MATEID=100629_1;EVENT=100629;SECONDARY;SU=13;PE=13;SR=0;ALG=PROD;AF=0.01224;NSAMP=327;MSQ=21.16;AC=358;AN=29246;NFAM=323
chrX	135386250	36606_2	N	]chr15:99104546]N	350.75	LOW	SVTYPE=BND;POS=135386250;STRANDS=+-:10;IMPRECISE;CIPOS=-30,25;CIEND=-30,29;CIPOS95=-1,1;CIEND95=0,0;MATEID=36606_1;EVENT=36606;SECONDARY;SU=10;PE=6;SR=4;ALG=PROD;AF=0.0005813;NSAMP=16;MSQ=14.67;AC=17;AN=29244;NFAM=16
chrX	135386253	57989_2	N	]chr2:203251817]N	2386.73	LOW	SVTYPE=BND;POS=135386253;STRANDS=+-:161;CIPOS=-8,1;CIEND=-8,6;CIPOS95=0,0;CIEND95=0,0;MATEID=57989_1;EVENT=57989;SECONDARY;SU=161;PE=80;SR=81;ALG=PROD;AF=0.00253;NSAMP=73;MSQ=15.63;AC=74;AN=29246;NFAM=73
chrX	135386268	114059_2	N	[chr8:18949251[N	14245.7	LOW	SVTYPE=BND;POS=135386268;STRANDS=--:39;CIPOS=-10,6;CIEND=-9,8;CIPOS95=0,0;CIEND95=0,0;MATEID=114059_1;EVENT=114059;SECONDARY;SU=39;PE=14;SR=25;ALG=PROD;AF=0.01255;NSAMP=348;MSQ=23.85;AC=367;AN=29246;NFAM=342
chrX	135386272	451999_1	N	N[chrX:135386324[	26876.1	LOW	SVTYPE=BND;POS=135386272;STRANDS=+-:1851;CIPOS=0,0;CIEND=0,0;CIPOS95=0,0;CIEND95=0,0;MATEID=451999_2;EVENT=451999;SU=1851;PE=6;SR=1845;ALG=PROD;AF=0.008472;NSAMP=207;MSQ=58.16;RECLASSIFIED;AC=246;AN=29038;NFAM=200
chrX	135386319	91863_2	N	N[chr5:69118300[	23426.8	LOW	SVTYPE=BND;POS=135386319;STRANDS=-+:4;CIPOS=-9,8;CIEND=-9,8;CIPOS95=0,0;CIEND95=0,0;MATEID=91863_1;EVENT=91863;SECONDARY;SU=4;PE=0;SR=4;ALG=PROD;AF=0.01327;NSAMP=388;MSQ=26.78;AC=388;AN=29246;NFAM=379
chrX	135386324	451999_2	N	]chrX:135386272]N	26876.1	LOW	SVTYPE=BND;POS=135386272;STRANDS=+-:1851;CIPOS=0,0;CIEND=0,0;CIPOS95=0,0;CIEND95=0,0;MATEID=451999_1;EVENT=451999;SECONDARY;SU=1851;PE=6;SR=1845;ALG=PROD;AF=0.008472;NSAMP=207;MSQ=58.16;RECLASSIFIED;AC=246;AN=29038;NFAM=200
chrX	135386341	82977_2	N	N[chr4:151697950[	10175.5	LOW	SVTYPE=BND;POS=135386341;STRANDS=-+:15;IMPRECISE;CIPOS=-28,27;CIEND=-30,29;CIPOS95=-1,1;CIEND95=-1,1;MATEID=82977_1;EVENT=82977;SECONDARY;SU=15;PE=12;SR=3;ALG=PROD;AF=0.01327;NSAMP=382;MSQ=18.23;AC=388;AN=29246;NFAM=377
chrX	135386344	57991_2	N	N]chr2:117278272]	333.15	LOW	SVTYPE=BND;POS=135386344;STRANDS=++:16;IMPRECISE;CIPOS=-35,690;CIEND=-179,561;CIPOS95=-35,208;CIEND95=-140,140;MATEID=57991_1;EVENT=57991;SECONDARY;SU=16;PE=16;SR=0;ALG=SUM;AF=0.0004103;NSAMP=12;MSQ=18.35;AC=12;AN=29246;NFAM=12
chrX	135386345	100631_2	N	N]chr6:80054618]	1714.77	LOW	SVTYPE=BND;POS=135386345;STRANDS=++:77;IMPRECISE;CIPOS=-5,7;CIEND=0,9;CIPOS95=0,0;CIEND95=0,4;MATEID=100631_1;EVENT=100631;SECONDARY;SU=77;PE=51;SR=26;ALG=PROD;AF=0.00171;NSAMP=48;MSQ=17.51;AC=50;AN=29246;NFAM=48
chrX	135386345	57992_2	N	N[chr2:203251784[	608.88	LOW	SVTYPE=BND;POS=135386345;STRANDS=-+:13;IMPRECISE;CIPOS=-27,29;CIEND=-20,25;CIPOS95=0,0;CIEND95=-1,1;MATEID=57992_1;EVENT=57992;SECONDARY;SU=13;PE=8;SR=5;ALG=PROD;AF=0.0008548;NSAMP=25;MSQ=11.56;AC=25;AN=29246;NFAM=25
chrX	135395403	100632_2	N	[chr6:74146313[N	192.86	LOW	SVTYPE=BND;POS=135395403;STRANDS=--:9;IMPRECISE;CIPOS=-517,29;CIEND=-203,29;CIPOS95=-144,29;CIEND95=-64,29;MATEID=100632_1;EVENT=100632;SECONDARY;SU=9;PE=9;SR=0;ALG=PROD;AF=0.0004103;NSAMP=12;MSQ=14;AC=12;AN=29246;NFAM=12
chrX	135395467	114061_2	N	[chr8:96737356[N	28937.1	LOW	SVTYPE=BND;POS=135395467;STRANDS=--:40;IMPRECISE;CIPOS=-727,44;CIEND=-443,130;CIPOS95=-207,44;CIEND95=-86,86;MATEID=114061_1;EVENT=114061;SECONDARY;SU=40;PE=38;SR=2;ALG=SUM;AF=0.02677;NSAMP=781;MSQ=18.69;AC=783;AN=29246;NFAM=770
chrX	135395547	114060_2	N	N]chr8:96737369]	1257.11	LOW	SVTYPE=BND;POS=135395547;STRANDS=++:77;CIPOS=-8,5;CIEND=-10,8;CIPOS95=0,0;CIEND95=0,0;MATEID=114060_1;EVENT=114060;SECONDARY;SU=77;PE=38;SR=39;ALG=PROD;AF=0.001265;NSAMP=37;MSQ=22.69;AC=37;AN=29246;NFAM=37
chrX	135395570	100633_2	N	N]chr6:74146271]	314.05	LOW	SVTYPE=BND;POS=135395570;STRANDS=++:4;IMPRECISE;CIPOS=-10,527;CIEND=-10,330;CIPOS95=-1,170;CIEND95=-2,111;MATEID=100633_1;EVENT=100633;SECONDARY;SU=4;PE=4;SR=0;ALG=PROD;AF=0.0005471;NSAMP=16;MSQ=16.12;AC=16;AN=29246;NFAM=16
chrX	135397075	542167	N	<DUP>	365.61	PASS	SVTYPE=DUP;POS=135397075;SVLEN=58646;END=135455721;STRANDS=-+:27;CIPOS=-10,9;CIEND=-3,2;CIPOS95=0,0;CIEND95=0,0;SU=27;PE=16;SR=11;ALG=PROD;AF=3.419e-05;NSAMP=1;MSQ=303.97;AC=1;AN=29246;NFAM=1
chrX	135406353	612714_1	N	[chrX:139342578[N	17268.6	LOW	SVTYPE=BND;POS=135406353;STRANDS=--:925;IMPRECISE;CIPOS=-241,17;CIEND=-143,10;CIPOS95=-9,9;CIEND95=-1,1;MATEID=612714_2;EVENT=612714;SU=925;PE=925;SR=0;ALG=PROD;AF=0.01385;NSAMP=405;MSQ=24.48;AC=405;AN=29246;NFAM=405
chrX	135406569	612715_1	N	N]chrX:139342516]	12863.9	LOW	SVTYPE=BND;POS=135406569;STRANDS=++:224;IMPRECISE;CIPOS=-12,329;CIEND=-15,145;CIPOS95=-9,9;CIEND95=-3,3;MATEID=612715_2;EVENT=612715;SU=224;PE=224;SR=0;ALG=PROD;AF=0.01381;NSAMP=404;MSQ=23.44;AC=404;AN=29246;NFAM=404
chrX	135408605	612716	N	<INV>	2719.18	PASS	SVTYPE=INV;POS=135408605;SVLEN=8139;END=135416744;STRANDS=++:53,--:23;CIPOS=-23,22;CIEND=-23,22;CIPOS95=0,0;CIEND95=0,0;SU=76;PE=49;SR=27;ALG=PROD;AF=3.419e-05;NSAMP=1;MSQ=881.26;AC=1;AN=29246;NFAM=1
chrX	135408819	612717	N	<INV>	1922.1	PASS	SVTYPE=INV;POS=135408819;SVLEN=7933;END=135416752;STRANDS=++:23,--:23;CIPOS=-5,9;CIEND=-10,9;CIPOS95=0,0;CIEND95=0,0;SU=46;PE=29;SR=17;ALG=PROD;AF=3.419e-05;NSAMP=1;MSQ=692.59;AC=1;AN=29246;NFAM=1
chrX	135411205	452003_1	N	N[chrX:135413431[	25343	PASS	SVTYPE=BND;POS=135411205;STRANDS=+-:1037;CIPOS=-1,0;CIEND=-1,0;CIPOS95=0,0;CIEND95=0,0;MATEID=452003_2;EVENT=452003;SU=1037;PE=610;SR=427;ALG=PROD;AF=0.001573;NSAMP=39;MSQ=517.54;RECLASSIFIED;AC=46;AN=29246;NFAM=37
chrX	135413431	452003_2	N	]chrX:135411205]N	25343	PASS	SVTYPE=BND;POS=135411205;STRANDS=+-:1037;CIPOS=-1,0;CIEND=-1,0;CIPOS95=0,0;CIEND95=0,0;MATEID=452003_1;EVENT=452003;SECONDARY;SU=1037;PE=610;SR=427;ALG=PROD;AF=0.001573;NSAMP=39;MSQ=517.54;RECLASSIFIED;AC=46;AN=29246;NFAM=37
chrX	135417115	100634_2	N	N[chr6:153422602[	95.87	LOW	SVTYPE=BND;POS=135417115;STRANDS=-+:26;IMPRECISE;CIPOS=-35,583;CIEND=-429,70;CIPOS95=-35,182;CIEND95=-188,70;MATEID=100634_1;EVENT=100634;SECONDARY;SU=26;PE=26;SR=0;ALG=SUM;AF=0.0002052;NSAMP=6;MSQ=14.3;AC=6;AN=29246;NFAM=6
chrX	135422022	452004_1	N	N[chrX:135422478[	109.12	LOW	SVTYPE=BND;POS=135422022;STRANDS=+-:4;IMPRECISE;CIPOS=-9,8;CIEND=-10,5;CIPOS95=0,1;CIEND95=-1,0;MATEID=452004_2;EVENT=452004;SU=4;PE=0;SR=4;ALG=PROD;AF=0.0001026;NSAMP=3;MSQ=11.25;RECLASSIFIED;AC=3;AN=29244;NFAM=3
chrX	135422478	452004_2	N	]chrX:135422022]N	109.12	LOW	SVTYPE=BND;POS=135422022;STRANDS=+-:4;IMPRECISE;CIPOS=-10,5;CIEND=-9,8;CIPOS95=-1,0;CIEND95=0,1;MATEID=452004_1;EVENT=452004;SECONDARY;SU=4;PE=0;SR=4;ALG=PROD;AF=0.0001026;NSAMP=3;MSQ=11.25;RECLASSIFIED;AC=3;AN=29244;NFAM=3
chrX	135422990	612700_2	N	N]chrX:135097941]	304.29	LOW	SVTYPE=BND;POS=135422990;STRANDS=++:20;IMPRECISE;CIPOS=-215,476;CIEND=-122,448;CIPOS95=-180,180;CIEND95=-122,127;MATEID=612700_1;EVENT=612700;SECONDARY;SU=20;PE=20;SR=0;ALG=SUM;AF=6.839e-05;NSAMP=2;MSQ=98.81;AC=2;AN=29246;NFAM=2
chrX	135423346	612698_2	N	[chrX:135097313[N	405.16	LOW	SVTYPE=BND;POS=135423346;STRANDS=--:15;IMPRECISE;CIPOS=-294,224;CIEND=-535,29;CIPOS95=-191,191;CIEND95=-237,29;MATEID=612698_1;EVENT=612698;SECONDARY;SU=15;PE=15;SR=0;ALG=SUM;AF=0.0001026;NSAMP=3;MSQ=78.93;RETAINED;AC=3;AN=29246;NFAM=3
chrX	135440158	452008	N	<DEL>	364.05	PASS	SVTYPE=DEL;POS=135440158;SVLEN=-3395;END=135443553;STRANDS=+-:9;IMPRECISE;CIPOS=-8,283;CIEND=-557,9;CIPOS95=0,78;CIEND95=-108,0;SU=9;PE=9;SR=0;ALG=PROD;AF=6.839e-05;NSAMP=1;MSQ=354.51;AC=2;AN=29246;NFAM=1
chrX	135440159	612718_1	N	N]chrX:135444282]	24.46	LOW	SVTYPE=BND;POS=135440159;STRANDS=++:5;CIPOS=-10,8;CIEND=-8,8;CIPOS95=0,0;CIEND95=0,0;MATEID=612718_2;EVENT=612718;SU=5;PE=1;SR=4;ALG=PROD;AF=3.419e-05;NSAMP=1;MSQ=14.92;AC=1;AN=29246;NFAM=1
chrX	135443554	612719_1	N	[chrX:135444209[N	61.65	LOW	SVTYPE=BND;POS=135443554;STRANDS=--:6;CIPOS=-7,6;CIEND=-10,9;CIPOS95=0,0;CIEND95=0,0;MATEID=612719_2;EVENT=612719;SU=6;PE=1;SR=5;ALG=PROD;AF=3.419e-05;NSAMP=1;MSQ=56.86;AC=1;AN=29246;NFAM=1
chrX	135444209	612719_2	N	[chrX:135443554[N	61.65	LOW	SVTYPE=BND;POS=135444209;STRANDS=--:6;CIPOS=-10,9;CIEND=-7,6;CIPOS95=0,0;CIEND95=0,0;MATEID=612719_1;EVENT=612719;SECONDARY;SU=6;PE=1;SR=5;ALG=PROD;AF=3.419e-05;NSAMP=1;MSQ=56.86;AC=1;AN=29246;NFAM=1
chrX	135444282	612718_2	N	N]chrX:135440159]	24.46	LOW	SVTYPE=BND;POS=135444282;STRANDS=++:5;CIPOS=-8,8;CIEND=-10,8;CIPOS95=0,0;CIEND95=0,0;MATEID=612718_1;EVENT=612718;SECONDARY;SU=5;PE=1;SR=4;ALG=PROD;AF=3.419e-05;NSAMP=1;MSQ=14.92;AC=1;AN=29246;NFAM=1
chrX	135448074	100635_2	N	[chr6:141692108[N	4555.15	LOW	SVTYPE=BND;POS=135448074;STRANDS=--:8;CIPOS=-29,28;CIEND=-29,28;CIPOS95=0,0;CIEND95=0,0;MATEID=100635_1;EVENT=100635;SECONDARY;SU=8;PE=0;SR=8;ALG=PROD;AF=0.0053;NSAMP=155;MSQ=25.29;AC=155;AN=29246;NFAM=155
chrX	135472129	452014_1	N	N[chrX:135472849[	329.24	PASS	SVTYPE=BND;POS=135472129;STRANDS=+-:16;CIPOS=-6,4;CIEND=-5,2;CIPOS95=0,0;CIEND95=0,0;MATEID=452014_2;EVENT=452014;SU=16;PE=10;SR=6;ALG=PROD;AF=3.419e-05;NSAMP=1;MSQ=314.6;RECLASSIFIED;AC=1;AN=29246;NFAM=1
chrX	135472131	542168_1	N	]chrX:135473125]N	23.61	LOW	SVTYPE=BND;POS=135472131;STRANDS=-+:5;IMPRECISE;CIPOS=-435,9;CIEND=-10,411;CIPOS95=-131,0;CIEND95=-1,120;MATEID=542168_2;EVENT=542168;SU=5;PE=5;SR=0;ALG=PROD;AF=3.419e-05;NSAMP=1;MSQ=7.98;RECLASSIFIED;AC=1;AN=29246;NFAM=1
chrX	135472849	452014_2	N	]chrX:135472129]N	329.24	PASS	SVTYPE=BND;POS=135472129;STRANDS=+-:16;CIPOS=-5,2;CIEND=-6,4;CIPOS95=0,0;CIEND95=0,0;MATEID=452014_1;EVENT=452014;SECONDARY;SU=16;PE=10;SR=6;ALG=PROD;AF=3.419e-05;NSAMP=1;MSQ=314.6;RECLASSIFIED;AC=1;AN=29246;NFAM=1
chrX	135473125	542168_2	N	N[chrX:135472131[	23.61	LOW	SVTYPE=BND;POS=135472131;STRANDS=-+:5;IMPRECISE;CIPOS=-10,411;CIEND=-435,9;CIPOS95=-1,120;CIEND95=-131,0;MATEID=542168_1;EVENT=542168;SECONDARY;SU=5;PE=5;SR=0;ALG=PROD;AF=3.419e-05;NSAMP=1;MSQ=7.98;RECLASSIFIED;AC=1;AN=29246;NFAM=1
chrX	135484306	108488_2	N	N[chr7:86795254[	38.89	LOW	SVTYPE=BND;POS=135484306;STRANDS=-+:4;CIPOS=-9,8;CIEND=-9,8;CIPOS95=0,0;CIEND95=0,0;MATEID=108488_1;EVENT=108488;SECONDARY;SU=4;PE=0;SR=4;ALG=PROD;AF=3.419e-05;NSAMP=1;MSQ=38.89;AC=1;AN=29246;NFAM=1
chrX	135517384	542169	N	<DUP>	196.15	PASS	SVTYPE=DUP;POS=135517384;SVLEN=252;END=135517636;STRANDS=-+:6;CIPOS=-6,5;CIEND=0,2;CIPOS95=0,0;CIEND95=0,0;SU=6;PE=0;SR=6;ALG=PROD;AF=3.419e-05;NSAMP=1;MSQ=78.3;AC=1;AN=29246;NFAM=1
chrX	135520766	452016_1	N	N[chrX:135521137[	618.01	LOW	SVTYPE=BND;POS=135520766;STRANDS=+-:4;CIPOS=-9,8;CIEND=-9,8;CIPOS95=0,0;CIEND95=0,0;MATEID=452016_2;EVENT=452016;SU=4;PE=0;SR=4;ALG=PROD;AF=0.0006155;NSAMP=18;MSQ=22.51;RECLASSIFIED;AC=18;AN=29246;NFAM=18
chrX	135521137	452016_2	N	]chrX:135520766]N	618.01	LOW	SVTYPE=BND;POS=135520766;STRANDS=+-:4;CIPOS=-9,8;CIEND=-9,8;CIPOS95=0,0;CIEND95=0,0;MATEID=452016_1;EVENT=452016;SECONDARY;SU=4;PE=0;SR=4;ALG=PROD;AF=0.0006155;NSAMP=18;MSQ=22.51;RECLASSIFIED;AC=18;AN=29246;NFAM=18
chrX	135521427	452017_1	N	N[chrX:135521800[	145.97	LOW	SVTYPE=BND;POS=135521427;STRANDS=+-:4;IMPRECISE;CIPOS=-6,8;CIEND=-9,8;CIPOS95=-1,4;CIEND95=0,0;MATEID=452017_2;EVENT=452017;SU=4;PE=0;SR=4;ALG=PROD;AF=0.0002393;NSAMP=7;MSQ=8.8;RECLASSIFIED;AC=7;AN=29246;NFAM=7
chrX	135521667	612721_1	N	N]chrX:135521791]	86.07	LOW	SVTYPE=BND;POS=135521667;STRANDS=++:5;CIPOS=-8,8;CIEND=-8,8;CIPOS95=0,0;CIEND95=0,0;MATEID=612721_2;EVENT=612721;SU=5;PE=1;SR=4;ALG=PROD;AF=6.839e-05;NSAMP=2;MSQ=7.05;AC=2;AN=29246;NFAM=2
chrX	135521791	612721_2	N	N]chrX:135521667]	86.07	LOW	SVTYPE=BND;POS=135521791;STRANDS=++:5;CIPOS=-8,8;CIEND=-8,8;CIPOS95=0,0;CIEND95=0,0;MATEID=612721_1;EVENT=612721;SECONDARY;SU=5;PE=1;SR=4;ALG=PROD;AF=6.839e-05;NSAMP=2;MSQ=7.05;AC=2;AN=29246;NFAM=2
chrX	135521800	452017_2	N	]chrX:135521427]N	145.97	LOW	SVTYPE=BND;POS=135521427;STRANDS=+-:4;IMPRECISE;CIPOS=-9,8;CIEND=-6,8;CIPOS95=0,0;CIEND95=-1,4;MATEID=452017_1;EVENT=452017;SECONDARY;SU=4;PE=0;SR=4;ALG=PROD;AF=0.0002393;NSAMP=7;MSQ=8.8;RECLASSIFIED;AC=7;AN=29246;NFAM=7
chrX	135527309	452018	N	<DEL>	1036.02	PASS	SVTYPE=DEL;POS=135527309;SVLEN=-6561;END=135533870;STRANDS=+-:30;CIPOS=-3,2;CIEND=-4,0;CIPOS95=0,0;CIEND95=0,0;SU=30;PE=21;SR=9;ALG=PROD;AF=6.839e-05;NSAMP=1;MSQ=1033.98;AC=2;AN=29246;NFAM=1
chrX	135530074	451986_2	N	]chrX:135166443]N	806.55	PASS	SVTYPE=BND;POS=135166443;STRANDS=+-:34;CIPOS=-10,9;CIEND=-2,1;CIPOS95=0,0;CIEND95=0,0;MATEID=451986_1;EVENT=451986;SECONDARY;SU=34;PE=19;SR=15;ALG=PROD;AF=3.419e-05;NSAMP=1;MSQ=806.43;RECLASSIFIED;AC=1;AN=29246;NFAM=1
chrX	135535031	114062_2	N	]chr8:89520743]N	2310.95	PASS	SVTYPE=BND;POS=135535031;STRANDS=+-:176;CIPOS=-6,4;CIEND=-5,6;CIPOS95=0,0;CIEND95=0,0;MATEID=114062_1;EVENT=114062;SECONDARY;SU=176;PE=111;SR=65;ALG=PROD;AF=6.839e-05;NSAMP=2;MSQ=388.19;AC=2;AN=29246;NFAM=2
chrX	135535734	612723_1	N	N]chrX:152942479]	2983.27	PASS	SVTYPE=BND;POS=135535734;STRANDS=++:179;CIPOS=-3,2;CIEND=-5,9;CIPOS95=0,0;CIEND95=0,0;MATEID=612723_2;EVENT=612723;SU=179;PE=118;SR=61;ALG=PROD;AF=6.839e-05;NSAMP=2;MSQ=573.79;AC=2;AN=29246;NFAM=2
chrX	135535775	612722_1	N	N]chrX:135669173]	494.72	LOW	SVTYPE=BND;POS=135535775;STRANDS=++:30;CIPOS=-30,29;CIEND=-24,23;CIPOS95=0,0;CIEND95=0,0;MATEID=612722_2;EVENT=612722;SU=30;PE=15;SR=15;ALG=PROD;AF=6.839e-05;NSAMP=2;MSQ=242.56;AC=2;AN=29246;NFAM=2
chrX	135553458	451983_2	N	]chrX:135035297]N	4187.36	LOW	SVTYPE=BND;POS=135035297;STRANDS=+-:255;CIPOS=-4,3;CIEND=-3,2;CIPOS95=0,0;CIEND95=0,0;MATEID=451983_1;EVENT=451983;SECONDARY;SU=255;PE=115;SR=140;ALG=PROD;AF=0.0006839;NSAMP=20;MSQ=190.49;RECLASSIFIED;AC=20;AN=29246;NFAM=20
chrX	135553459	612724_1	N	[chrX:135715720[N	445.69	LOW	SVTYPE=BND;POS=135553459;STRANDS=--:63;IMPRECISE;CIPOS=-368,9;CIEND=-165,9;CIPOS95=-22,9;CIEND95=-25,9;MATEID=612724_2;EVENT=612724;SU=63;PE=63;SR=0;ALG=PROD;AF=0.0002052;NSAMP=6;MSQ=55.02;AC=6;AN=29246;NFAM=6
chrX	135562282	108489_2	N	N[chr7:24471184[	124.8	LOW	SVTYPE=BND;POS=135562282;STRANDS=-+:14;CIPOS=-30,29;CIEND=-30,29;CIPOS95=0,0;CIEND95=0,0;MATEID=108489_1;EVENT=108489;SECONDARY;SU=14;PE=0;SR=14;ALG=PROD;AF=6.839e-05;NSAMP=2;MSQ=46.37;AC=2;AN=29246;NFAM=2
chrX	135563671	439617_2	N	]chrX:1078148]N	512830	LOW	SVTYPE=BND;POS=1078148;STRANDS=+-:305;CIPOS=-3,1;CIEND=-2,2;CIPOS95=0,0;CIEND95=0,0;MATEID=439617_1;EVENT=439617;SECONDARY;SU=305;PE=0;SR=305;ALG=PROD;AF=0.2351;NSAMP=6422;MSQ=43.27;RECLASSIFIED;AC=6876;AN=29246;NFAM=6011
chrX	135564003	17963_2	N	[chr1:33052308[N	41.89	LOW	SVTYPE=BND;POS=135564003;STRANDS=--:5;IMPRECISE;CIPOS=-526,49;CIEND=-542,49;CIPOS95=-147,49;CIEND95=-147,49;MATEID=17963_1;EVENT=17963;SECONDARY;SU=5;PE=5;SR=0;ALG=PROD;AF=3.419e-05;NSAMP=1;MSQ=41.83;AC=1;AN=29246;NFAM=1
chrX	135564018	17964_2	N	N]chr1:33053733]	131.43	LOW	SVTYPE=BND;POS=135564018;STRANDS=++:13;IMPRECISE;CIPOS=-50,308;CIEND=-46,326;CIPOS95=-50,77;CIEND95=-46,83;MATEID=17964_1;EVENT=17964;SECONDARY;SU=13;PE=13;SR=0;ALG=PROD;AF=3.419e-05;NSAMP=1;MSQ=131.43;AC=1;AN=29246;NFAM=1
chrX	135576404	612725	N	<INV>	62.44	LOW	SVTYPE=INV;POS=135576404;SVLEN=204;END=135576608;STRANDS=++:2,--:2;IMPRECISE;CIPOS=-28,25;CIEND=-101,104;CIPOS95=-18,16;CIEND95=-86,90;SU=4;PE=4;SR=0;ALG=PROD;AF=3.419e-05;NSAMP=1;MSQ=47.78;AC=1;AN=29246;NFAM=1
chrX	135581186	612726_1	N	[chrX:135743826[N	92.75	LOW	SVTYPE=BND;POS=135581186;STRANDS=--:15;IMPRECISE;CIPOS=-337,5;CIEND=-322,5;CIPOS95=-95,0;CIEND95=-71,0;MATEID=612726_2;EVENT=612726;SU=15;PE=15;SR=0;ALG=PROD;AF=3.419e-05;NSAMP=1;MSQ=83.21;AC=1;AN=29246;NFAM=1
chrX	135591739	26472_2	N	N[chr11:128081993[	59.43	LOW	SVTYPE=BND;POS=135591739;STRANDS=-+:5;CIPOS=-10,9;CIEND=-10,9;CIPOS95=0,0;CIEND95=0,0;MATEID=26472_1;EVENT=26472;SECONDARY;SU=5;PE=0;SR=5;ALG=PROD;AF=0.0001026;NSAMP=3;MSQ=14.06;AC=3;AN=29246;NFAM=3
chrX	135597599	612730_1	N	N]chrX:135687506]	183.66	LOW	SVTYPE=BND;POS=135597599;STRANDS=++:8;IMPRECISE;CIPOS=-10,407;CIEND=-10,380;CIPOS95=-2,77;CIEND95=-2,73;MATEID=612730_2;EVENT=612730;SU=8;PE=8;SR=0;ALG=PROD;AF=3.419e-05;NSAMP=1;MSQ=167.89;AC=1;AN=29246;NFAM=1
chrX	135599554	612731_1	N	[chrX:135686696[N	548.59	PASS	SVTYPE=BND;POS=135599554;STRANDS=--:12;IMPRECISE;CIPOS=-10,6;CIEND=-10,9;CIPOS95=-3,0;CIEND95=-3,3;MATEID=612731_2;EVENT=612731;SU=12;PE=11;SR=1;ALG=PROD;AF=3.419e-05;NSAMP=1;MSQ=536.34;AC=1;AN=29246;NFAM=1
chrX	135600707	612732_1	N	[chrX:135649005[N	424.09	PASS	SVTYPE=BND;POS=135600707;STRANDS=--:23;CIPOS=-10,9;CIEND=-10,9;CIPOS95=0,0;CIEND95=0,0;MATEID=612732_2;EVENT=612732;SU=23;PE=15;SR=8;ALG=PROD;AF=3.419e-05;NSAMP=1;MSQ=419.3;AC=1;AN=29246;NFAM=1
chrX	135600823	612733_1	N	[chrX:135684098[N	46.87	LOW	SVTYPE=BND;POS=135600823;STRANDS=--:5;IMPRECISE;CIPOS=-643,9;CIEND=-512,9;CIPOS95=-128,2;CIEND95=-112,2;MATEID=612733_2;EVENT=612733;SU=5;PE=5;SR=0;ALG=PROD;AF=3.419e-05;NSAMP=1;MSQ=44.83;AC=1;AN=29246;NFAM=1
chrX	135601048	612734_1	N	N]chrX:135683973]	37.59	LOW	SVTYPE=BND;POS=135601048;STRANDS=++:5;IMPRECISE;CIPOS=-10,647;CIEND=-10,497;CIPOS95=-2,136;CIEND95=-2,123;MATEID=612734_2;EVENT=612734;SU=5;PE=5;SR=0;ALG=PROD;AF=3.419e-05;NSAMP=1;MSQ=32.81;AC=1;AN=29246;NFAM=1
chrX	135603860	612735_1	N	[chrX:135681341[N	1047.22	LOW	SVTYPE=BND;POS=135603860;STRANDS=--:62;IMPRECISE;CIPOS=-204,25;CIEND=-115,23;CIPOS95=-12,12;CIEND95=-13,13;MATEID=612735_2;EVENT=612735;SU=62;PE=62;SR=0;ALG=PROD;AF=0.000171;NSAMP=5;MSQ=201.92;AC=5;AN=29246;NFAM=5
chrX	135604571	612738_1	N	N]chrX:135681126]	952.27	LOW	SVTYPE=BND;POS=135604571;STRANDS=++:64;IMPRECISE;CIPOS=-14,268;CIEND=-23,289;CIPOS95=-14,17;CIEND95=-12,12;MATEID=612738_2;EVENT=612738;SU=64;PE=64;SR=0;ALG=PROD;AF=0.0002052;NSAMP=6;MSQ=147.24;AC=6;AN=29246;NFAM=6
chrX	135604930	612737_1	N	[chrX:135680725[N	1116.33	LOW	SVTYPE=BND;POS=135604930;STRANDS=--:4;IMPRECISE;CIPOS=-521,9;CIEND=-499,9;CIPOS95=-168,1;CIEND95=-156,1;MATEID=612737_2;EVENT=612737;SU=4;PE=4;SR=0;ALG=PROD;AF=0.0004787;NSAMP=14;MSQ=58.12;AC=14;AN=29246;NFAM=13
chrX	135605492	612736_1	N	[chrX:135679992[N	8886.76	LOW	SVTYPE=BND;POS=135605492;STRANDS=--:502;IMPRECISE;CIPOS=-95,9;CIEND=-164,9;CIPOS95=-2,2;CIEND95=-1,1;MATEID=612736_2;EVENT=612736;SU=502;PE=502;SR=0;ALG=PROD;AF=0.001539;NSAMP=45;MSQ=156.79;AC=45;AN=29246;NFAM=43
chrX	135606652	612739_1	N	[chrX:135678837[N	2587.15	PASS	SVTYPE=BND;POS=135606652;STRANDS=--:127;IMPRECISE;CIPOS=-160,16;CIEND=-125,26;CIPOS95=-7,7;CIEND95=-5,5;MATEID=612739_2;EVENT=612739;SU=127;PE=127;SR=0;ALG=PROD;AF=0.0002052;NSAMP=6;MSQ=242.21;AC=6;AN=29246;NFAM=5
chrX	135607122	612740	N	<INV>	302.96	LOW	SVTYPE=INV;POS=135607122;SVLEN=71371;END=135678493;STRANDS=++:18,--:1;IMPRECISE;CIPOS=-30,329;CIEND=-30,384;CIPOS95=-30,41;CIEND95=-30,53;SU=19;PE=19;SR=0;ALG=PROD;AF=3.419e-05;NSAMP=1;MSQ=92.8;AC=1;AN=29246;NFAM=1
chrX	135611002	612741_1	N	[chrX:135677589[N	1134.81	LOW	SVTYPE=BND;POS=135611002;STRANDS=--:24;IMPRECISE;CIPOS=-331,29;CIEND=-331,29;CIPOS95=-29,29;CIEND95=-26,26;MATEID=612741_2;EVENT=612741;SU=24;PE=24;SR=0;ALG=PROD;AF=0.0001368;NSAMP=4;MSQ=137.83;AC=4;AN=29246;NFAM=4
chrX	135611657	612742_1	N	[chrX:135678001[N	4871.96	LOW	SVTYPE=BND;POS=135611657;STRANDS=--:257;IMPRECISE;CIPOS=-40,12;CIEND=-44,12;CIPOS95=-2,2;CIEND95=-2,2;MATEID=612742_2;EVENT=612742;SU=257;PE=257;SR=0;ALG=PROD;AF=0.0005129;NSAMP=15;MSQ=158.38;AC=15;AN=29246;NFAM=15
chrX	135612786	612743_1	N	[chrX:135676935[N	1500.17	LOW	SVTYPE=BND;POS=135612786;STRANDS=--:128;IMPRECISE;CIPOS=-303,34;CIEND=-213,22;CIPOS95=-11,11;CIEND95=-6,6;MATEID=612743_2;EVENT=612743;SU=128;PE=128;SR=0;ALG=PROD;AF=0.0003761;NSAMP=11;MSQ=74.38;RETAINED;AC=11;AN=29246;NFAM=11
chrX	135613092	612759_1	N	N]chrX:135676785]	2731.86	LOW	SVTYPE=BND;POS=135613092;STRANDS=++:161;IMPRECISE;CIPOS=-11,294;CIEND=-8,20;CIPOS95=-10,10;CIEND95=0,0;MATEID=612759_2;EVENT=612759;SU=161;PE=161;SR=0;ALG=PROD;AF=0.0004445;NSAMP=13;MSQ=148.61;AC=13;AN=29246;NFAM=13
chrX	135613460	612760	N	<INV>	2304.35	LOW	SVTYPE=INV;POS=135613460;SVLEN=63232;END=135676692;STRANDS=++:21,--:1;IMPRECISE;CIPOS=-50,49;CIEND=-43,49;CIPOS95=-3,3;CIEND95=-7,7;SU=22;PE=21;SR=1;ALG=PROD;AF=0.0004445;NSAMP=13;MSQ=126.45;AC=13;AN=29246;NFAM=13
chrX	135613727	451989_2	N	]chrX:135187338]N	278.96	PASS	SVTYPE=BND;POS=135187338;STRANDS=+-:13;CIPOS=-10,9;CIEND=-5,5;CIPOS95=0,0;CIEND95=0,0;MATEID=451989_1;EVENT=451989;SECONDARY;SU=13;PE=8;SR=5;ALG=PROD;AF=3.419e-05;NSAMP=1;MSQ=275.59;RECLASSIFIED;AC=1;AN=29246;NFAM=1
chrX	135613727	612754_1	N	[chrX:135675182[N	96570.3	LOW	SVTYPE=BND;POS=135613727;STRANDS=--:17;IMPRECISE;CIPOS=-339,49;CIEND=-114,49;CIPOS95=-47,47;CIEND95=-29,29;MATEID=612754_2;EVENT=612754;SU=17;PE=17;SR=0;ALG=PROD;AF=0.01224;NSAMP=358;MSQ=120.92;AC=358;AN=29246;NFAM=328
chrX	135613927	612755_1	N	N]chrX:135675504]	678.52	LOW	SVTYPE=BND;POS=135613927;STRANDS=++:31;IMPRECISE;CIPOS=-30,29;CIEND=-24,29;CIPOS95=-2,2;CIEND95=-2,2;MATEID=612755_2;EVENT=612755;SU=31;PE=30;SR=1;ALG=PROD;AF=0.0001026;NSAMP=3;MSQ=168.66;AC=3;AN=29246;NFAM=3
chrX	135614731	612747	N	<INV>	823253	LOW	SVTYPE=INV;POS=135614731;SVLEN=59579;END=135674310;STRANDS=++:1182,--:342;IMPRECISE;CIPOS=-857,967;CIEND=-1025,719;CIPOS95=-395,395;CIEND95=-316,316;SU=1524;PE=1524;SR=0;ALG=SUM;AF=0.1096;NSAMP=3206;MSQ=155.51;RETAINED;AC=3206;AN=29246;NFAM=3067
chrX	135614748	612751_1	N	N]chrX:135674685]	364808	LOW	SVTYPE=BND;POS=135614748;STRANDS=++:269;IMPRECISE;CIPOS=-446,177;CIEND=-109,329;CIPOS95=-385,177;CIEND95=-107,107;MATEID=612751_2;EVENT=612751;SU=269;PE=269;SR=0;ALG=SUM;AF=0.06011;NSAMP=1756;MSQ=124.86;RETAINED;AC=1758;AN=29246;NFAM=1689
chrX	135615141	612753_1	N	[chrX:135673554[N	94898.3	LOW	SVTYPE=BND;POS=135615141;STRANDS=--:169;IMPRECISE;CIPOS=-597,40;CIEND=-187,386;CIPOS95=-154,40;CIEND95=-187,255;MATEID=612753_2;EVENT=612753;SU=169;PE=169;SR=0;ALG=SUM;AF=0.03259;NSAMP=953;MSQ=62.67;RETAINED;AC=953;AN=29246;NFAM=934
chrX	135619804	612763	N	<INV>	912986	LOW	SVTYPE=INV;POS=135619804;SVLEN=49292;END=135669096;STRANDS=++:17,--:70156;IMPRECISE;CIPOS=-57,28;CIEND=-62,7;CIPOS95=0,0;CIEND95=-1,1;SU=70173;PE=70173;SR=0;ALG=PROD;AF=0.2746;NSAMP=8032;MSQ=70.73;RETAINED;AC=8032;AN=29246;NFAM=7529
chrX	135620107	612766_1	N	N]chrX:135668949]	93.91	LOW	SVTYPE=BND;POS=135620107;STRANDS=++:8;IMPRECISE;CIPOS=-30,356;CIEND=-30,293;CIPOS95=-30,109;CIEND95=-30,99;MATEID=612766_2;EVENT=612766;SU=8;PE=8;SR=0;ALG=PROD;AF=3.419e-05;NSAMP=1;MSQ=68.69;AC=1;AN=29246;NFAM=1
chrX	135621274	612770_1	N	N]chrX:135667829]	1898.37	LOW	SVTYPE=BND;POS=135621274;STRANDS=++:73;IMPRECISE;CIPOS=-12,314;CIEND=-28,387;CIPOS95=-12,22;CIEND95=-28,30;MATEID=612770_2;EVENT=612770;SU=73;PE=73;SR=0;ALG=PROD;AF=0.001504;NSAMP=44;MSQ=24.66;AC=44;AN=29246;NFAM=44
chrX	135621448	452022	N	<DEL>	724.93	PASS	SVTYPE=DEL;POS=135621448;SVLEN=-1872;END=135623320;STRANDS=+-:16;IMPRECISE;CIPOS=-30,390;CIEND=-483,27;CIPOS95=-30,59;CIEND95=-77,27;SU=16;PE=16;SR=0;ALG=PROD;AF=0.0001026;NSAMP=3;MSQ=175.88;AC=3;AN=29244;NFAM=3
chrX	135622580	612768_1	N	N]chrX:135666462]	670.95	LOW	SVTYPE=BND;POS=135622580;STRANDS=++:29;IMPRECISE;CIPOS=-137,571;CIEND=-54,542;CIPOS95=-102,102;CIEND95=-54,193;MATEID=612768_2;EVENT=612768;SU=29;PE=29;SR=0;ALG=SUM;AF=6.839e-05;NSAMP=2;MSQ=68.83;AC=2;AN=29246;NFAM=2
chrX	135622616	612767	N	<INV>	10073.8	LOW	SVTYPE=INV;POS=135622616;SVLEN=43715;END=135666331;STRANDS=++:14,--:570;IMPRECISE;CIPOS=-663,385;CIEND=-653,393;CIPOS95=-101,101;CIEND95=-99,99;SU=584;PE=584;SR=0;ALG=SUM;AF=0.00171;NSAMP=50;MSQ=102.99;RETAINED;AC=50;AN=29246;NFAM=49
chrX	135624030	612771_1	N	N]chrX:135666256]	304.09	PASS	SVTYPE=BND;POS=135624030;STRANDS=++:22;CIPOS=-3,2;CIEND=-3,2;CIPOS95=0,0;CIEND95=0,0;MATEID=612771_2;EVENT=612771;SU=22;PE=12;SR=10;ALG=PROD;AF=3.419e-05;NSAMP=1;MSQ=299.32;AC=1;AN=29246;NFAM=1
chrX	135624808	612773_1	N	N]chrX:135658390]	426.8	LOW	SVTYPE=BND;POS=135624808;STRANDS=++:40;IMPRECISE;CIPOS=-50,446;CIEND=-55,541;CIPOS95=-50,82;CIEND95=-55,135;MATEID=612773_2;EVENT=612773;SU=40;PE=40;SR=0;ALG=SUM;AF=0.0003077;NSAMP=9;MSQ=47.02;AC=9;AN=29246;NFAM=9
chrX	135625042	612772_1	N	[chrX:135658155[N	865.73	LOW	SVTYPE=BND;POS=135625042;STRANDS=--:102;IMPRECISE;CIPOS=-358,13;CIEND=-428,16;CIPOS95=-16,13;CIEND95=-54,16;MATEID=612772_2;EVENT=612772;SU=102;PE=102;SR=0;ALG=PROD;AF=0.0003761;NSAMP=11;MSQ=28.26;AC=11;AN=29246;NFAM=11
chrX	135628671	612775_1	N	N]chrX:135653797]	413.83	LOW	SVTYPE=BND;POS=135628671;STRANDS=++:32;IMPRECISE;CIPOS=-30,275;CIEND=-30,287;CIPOS95=-26,26;CIEND95=-30,31;MATEID=612775_2;EVENT=612775;SU=32;PE=32;SR=0;ALG=PROD;AF=0.0001368;NSAMP=4;MSQ=101.07;AC=4;AN=29246;NFAM=4
chrX	135628808	612774_1	N	[chrX:135653446[N	560.56	LOW	SVTYPE=BND;POS=135628808;STRANDS=--:37;IMPRECISE;CIPOS=-157,22;CIEND=-280,29;CIPOS95=-25,22;CIEND95=-17,17;MATEID=612774_2;EVENT=612774;SU=37;PE=37;SR=0;ALG=PROD;AF=0.0001368;NSAMP=4;MSQ=137.75;AC=4;AN=29246;NFAM=4
chrX	135632185	452024_1	N	N[chrX:135738212[	776.08	PASS	SVTYPE=BND;POS=135632185;STRANDS=+-:29;CIPOS=-30,29;CIEND=-30,29;CIPOS95=0,0;CIEND95=0,0;MATEID=452024_2;EVENT=452024;SU=29;PE=18;SR=11;ALG=PROD;AF=6.839e-05;NSAMP=2;MSQ=388.02;RECLASSIFIED;AC=2;AN=29246;NFAM=2
chrX	135634015	612776_1	N	N]chrX:135643875]	160.59	LOW	SVTYPE=BND;POS=135634015;STRANDS=++:13;IMPRECISE;CIPOS=-10,365;CIEND=-10,269;CIPOS95=-2,66;CIEND95=-2,67;MATEID=612776_2;EVENT=612776;SU=13;PE=13;SR=0;ALG=PROD;AF=3.419e-05;NSAMP=1;MSQ=158.55;AC=1;AN=29246;NFAM=1
chrX	135635687	542173_1	N	]chrX:135930826]N	5.79	LOW	SVTYPE=BND;POS=135635687;STRANDS=-+:4;IMPRECISE;CIPOS=-427,9;CIEND=-10,514;CIPOS95=-122,2;CIEND95=-2,125;MATEID=542173_2;EVENT=542173;SU=4;PE=4;SR=0;ALG=PROD;AF=3.419e-05;NSAMP=1;MSQ=4.61;RECLASSIFIED;AC=1;AN=29246;NFAM=1
chrX	135643875	612776_2	N	N]chrX:135634015]	160.59	LOW	SVTYPE=BND;POS=135643875;STRANDS=++:13;IMPRECISE;CIPOS=-10,269;CIEND=-10,365;CIPOS95=-2,67;CIEND95=-2,66;MATEID=612776_1;EVENT=612776;SECONDARY;SU=13;PE=13;SR=0;ALG=PROD;AF=3.419e-05;NSAMP=1;MSQ=158.55;AC=1;AN=29246;NFAM=1
chrX	135644777	542174	N	<DUP>	2360.76	PASS	SVTYPE=DUP;POS=135644777;SVLEN=97441;END=135742218;STRANDS=-+:175;CIPOS=-5,1;CIEND=-4,4;CIPOS95=0,0;CIEND95=0,0;SU=175;PE=110;SR=65;ALG=PROD;AF=0.0003077;NSAMP=5;MSQ=427.71;AC=9;AN=29246;NFAM=5
chrX	135645000	612777_1	N	[chrX:135705471[N	220.22	LOW	SVTYPE=BND;POS=135645000;STRANDS=--:20;CIPOS=-10,9;CIEND=-10,9;CIPOS95=0,0;CIEND95=0,0;MATEID=612777_2;EVENT=612777;SU=20;PE=10;SR=10;ALG=PROD;AF=3.419e-05;NSAMP=1;MSQ=215.21;AC=1;AN=29246;NFAM=1
chrX	135646590	36608_2	N	]chr15:48240123]N	32.83	LOW	SVTYPE=BND;POS=135646590;STRANDS=+-:7;IMPRECISE;CIPOS=-30,29;CIEND=-26,29;CIPOS95=-3,3;CIEND95=-3,3;MATEID=36608_1;EVENT=36608;SECONDARY;SU=7;PE=6;SR=1;ALG=PROD;AF=6.839e-05;NSAMP=2;MSQ=11.32;AC=2;AN=29246;NFAM=2
chrX	135646629	100636_2	N	N]chr6:66018138]	18947	LOW	SVTYPE=BND;POS=135646629;STRANDS=++:5;IMPRECISE;CIPOS=-10,9;CIEND=-7,9;CIPOS95=-1,1;CIEND95=-1,1;MATEID=100636_1;EVENT=100636;SECONDARY;SU=5;PE=2;SR=3;ALG=PROD;AF=0.02315;NSAMP=675;MSQ=14.64;AC=677;AN=29246;NFAM=663
chrX	135646629	36607_2	N	N[chr15:48240006[	3284.06	LOW	SVTYPE=BND;POS=135646629;STRANDS=-+:5;CIPOS=-30,29;CIEND=-30,29;CIPOS95=0,0;CIEND95=0,0;MATEID=36607_1;EVENT=36607;SECONDARY;SU=5;PE=0;SR=5;ALG=PROD;AF=0.004035;NSAMP=118;MSQ=15.33;AC=118;AN=29246;NFAM=117
chrX	135646629	612778_1	N	N]chrX:149642978]	8942.43	LOW	SVTYPE=BND;POS=135646629;STRANDS=++:6;IMPRECISE;CIPOS=-6,5;CIEND=-8,5;CIPOS95=0,0;CIEND95=-1,0;MATEID=612778_2;EVENT=612778;SU=6;PE=0;SR=6;ALG=PROD;AF=0.01125;NSAMP=329;MSQ=14.44;AC=329;AN=29246;NFAM=323
chrX	135646629	91864_2	N	N[chr5:167640843[	71274	LOW	SVTYPE=BND;POS=135646629;STRANDS=-+:10;CIPOS=-26,25;CIEND=-26,25;CIPOS95=0,0;CIEND95=0,0;MATEID=91864_1;EVENT=91864;SECONDARY;SU=10;PE=0;SR=10;ALG=PROD;AF=0.06661;NSAMP=1938;MSQ=20.57;AC=1948;AN=29246;NFAM=1856
chrX	135649005	612732_2	N	[chrX:135600707[N	424.09	PASS	SVTYPE=BND;POS=135649005;STRANDS=--:23;CIPOS=-10,9;CIEND=-10,9;CIPOS95=0,0;CIEND95=0,0;MATEID=612732_1;EVENT=612732;SECONDARY;SU=23;PE=15;SR=8;ALG=PROD;AF=3.419e-05;NSAMP=1;MSQ=419.3;AC=1;AN=29246;NFAM=1
chrX	135653446	612774_2	N	[chrX:135628808[N	560.56	LOW	SVTYPE=BND;POS=135653446;STRANDS=--:37;IMPRECISE;CIPOS=-280,29;CIEND=-157,22;CIPOS95=-17,17;CIEND95=-25,22;MATEID=612774_1;EVENT=612774;SECONDARY;SU=37;PE=37;SR=0;ALG=PROD;AF=0.0001368;NSAMP=4;MSQ=137.75;AC=4;AN=29246;NFAM=4
chrX	135653797	612775_2	N	N]chrX:135628671]	413.83	LOW	SVTYPE=BND;POS=135653797;STRANDS=++:32;IMPRECISE;CIPOS=-30,287;CIEND=-30,275;CIPOS95=-30,31;CIEND95=-26,26;MATEID=612775_1;EVENT=612775;SECONDARY;SU=32;PE=32;SR=0;ALG=PROD;AF=0.0001368;NSAMP=4;MSQ=101.07;AC=4;AN=29246;NFAM=4
chrX	135656512	542175	N	<DUP>	205.82	PASS	SVTYPE=DUP;POS=135656512;SVLEN=78444;END=135734956;STRANDS=-+:14;CIPOS=-6,3;CIEND=-6,5;CIPOS95=0,0;CIEND95=0,0;SU=14;PE=8;SR=6;ALG=PROD;AF=3.419e-05;NSAMP=1;MSQ=154.87;AC=1;AN=29246;NFAM=1
chrX	135658155	612772_2	N	[chrX:135625042[N	865.73	LOW	SVTYPE=BND;POS=135658155;STRANDS=--:102;IMPRECISE;CIPOS=-428,16;CIEND=-358,13;CIPOS95=-54,16;CIEND95=-16,13;MATEID=612772_1;EVENT=612772;SECONDARY;SU=102;PE=102;SR=0;ALG=PROD;AF=0.0003761;NSAMP=11;MSQ=28.26;AC=11;AN=29246;NFAM=11
chrX	135658390	612773_2	N	N]chrX:135624808]	426.8	LOW	SVTYPE=BND;POS=135658390;STRANDS=++:40;IMPRECISE;CIPOS=-55,541;CIEND=-50,446;CIPOS95=-55,135;CIEND95=-50,82;MATEID=612773_1;EVENT=612773;SECONDARY;SU=40;PE=40;SR=0;ALG=SUM;AF=0.0003077;NSAMP=9;MSQ=47.02;AC=9;AN=29246;NFAM=9
chrX	135659506	452027_1	N	N[chrX:135744715[	216.79	LOW	SVTYPE=BND;POS=135659506;STRANDS=+-:15;CIPOS=-4,3;CIEND=-10,9;CIPOS95=0,0;CIEND95=0,0;MATEID=452027_2;EVENT=452027;SU=15;PE=6;SR=9;ALG=PROD;AF=3.419e-05;NSAMP=1;MSQ=212.02;RECLASSIFIED;AC=1;AN=29246;NFAM=1
chrX	135663647	612780_1	N	N]chrX:135666922]	63.74	LOW	SVTYPE=BND;POS=135663647;STRANDS=++:10;IMPRECISE;CIPOS=-7,302;CIEND=-10,377;CIPOS95=-1,79;CIEND95=-3,57;MATEID=612780_2;EVENT=612780;SU=10;PE=10;SR=0;ALG=PROD;AF=3.419e-05;NSAMP=1;MSQ=62.55;AC=1;AN=29246;NFAM=1
chrX	135664916	542177	N	<DUP>	168.91	PASS	SVTYPE=DUP;POS=135664916;SVLEN=83119;END=135748035;STRANDS=-+:12;IMPRECISE;CIPOS=-10,5;CIEND=-7,4;CIPOS95=-1,0;CIEND95=-1,0;SU=12;PE=9;SR=3;ALG=PROD;AF=3.419e-05;NSAMP=1;MSQ=125.21;AC=1;AN=29246;NFAM=1
chrX	135666256	612771_2	N	N]chrX:135624030]	304.09	PASS	SVTYPE=BND;POS=135666256;STRANDS=++:22;CIPOS=-3,2;CIEND=-3,2;CIPOS95=0,0;CIEND95=0,0;MATEID=612771_1;EVENT=612771;SECONDARY;SU=22;PE=12;SR=10;ALG=PROD;AF=3.419e-05;NSAMP=1;MSQ=299.32;AC=1;AN=29246;NFAM=1
chrX	135666462	612768_2	N	N]chrX:135622580]	670.95	LOW	SVTYPE=BND;POS=135666462;STRANDS=++:29;IMPRECISE;CIPOS=-54,542;CIEND=-137,571;CIPOS95=-54,193;CIEND95=-102,102;MATEID=612768_1;EVENT=612768;SECONDARY;SU=29;PE=29;SR=0;ALG=SUM;AF=6.839e-05;NSAMP=2;MSQ=68.83;AC=2;AN=29246;NFAM=2
chrX	135666606	612781_1	N	N]chrX:135689988]	394.33	PASS	SVTYPE=BND;POS=135666606;STRANDS=++:21;CIPOS=-10,9;CIEND=-10,9;CIPOS95=0,0;CIEND95=0,0;MATEID=612781_2;EVENT=612781;SU=21;PE=13;SR=8;ALG=PROD;AF=3.419e-05;NSAMP=1;MSQ=389.56;AC=1;AN=29246;NFAM=1
chrX	135666922	612780_2	N	N]chrX:135663647]	63.74	LOW	SVTYPE=BND;POS=135666922;STRANDS=++:10;IMPRECISE;CIPOS=-10,377;CIEND=-7,302;CIPOS95=-3,57;CIEND95=-1,79;MATEID=612780_1;EVENT=612780;SECONDARY;SU=10;PE=10;SR=0;ALG=PROD;AF=3.419e-05;NSAMP=1;MSQ=62.55;AC=1;AN=29246;NFAM=1
chrX	135667829	612770_2	N	N]chrX:135621274]	1898.37	LOW	SVTYPE=BND;POS=135667829;STRANDS=++:73;IMPRECISE;CIPOS=-28,387;CIEND=-12,314;CIPOS95=-28,30;CIEND95=-12,22;MATEID=612770_1;EVENT=612770;SECONDARY;SU=73;PE=73;SR=0;ALG=PROD;AF=0.001504;NSAMP=44;MSQ=24.66;AC=44;AN=29246;NFAM=44
chrX	135668949	612766_2	N	N]chrX:135620107]	93.91	LOW	SVTYPE=BND;POS=135668949;STRANDS=++:8;IMPRECISE;CIPOS=-30,293;CIEND=-30,356;CIPOS95=-30,99;CIEND95=-30,109;MATEID=612766_1;EVENT=612766;SECONDARY;SU=8;PE=8;SR=0;ALG=PROD;AF=3.419e-05;NSAMP=1;MSQ=68.69;AC=1;AN=29246;NFAM=1
chrX	135669173	612722_2	N	N]chrX:135535775]	494.72	LOW	SVTYPE=BND;POS=135669173;STRANDS=++:30;CIPOS=-24,23;CIEND=-30,29;CIPOS95=0,0;CIEND95=0,0;MATEID=612722_1;EVENT=612722;SECONDARY;SU=30;PE=15;SR=15;ALG=PROD;AF=6.839e-05;NSAMP=2;MSQ=242.56;AC=2;AN=29246;NFAM=2
chrX	135673553	612782_1	N	[chrX:135912839[N	4730.7	LOW	SVTYPE=BND;POS=135673553;STRANDS=--:289;IMPRECISE;CIPOS=-181,12;CIEND=-271,10;CIPOS95=-6,6;CIEND95=-5,5;MATEID=612782_2;EVENT=612782;SU=289;PE=289;SR=0;ALG=PROD;AF=0.0005129;NSAMP=15;MSQ=173.78;AC=15;AN=29246;NFAM=15
chrX	135673554	612753_2	N	[chrX:135615141[N	94898.3	LOW	SVTYPE=BND;POS=135673554;STRANDS=--:169;IMPRECISE;CIPOS=-187,386;CIEND=-597,40;CIPOS95=-187,255;CIEND95=-154,40;MATEID=612753_1;EVENT=612753;SECONDARY;SU=169;PE=169;SR=0;ALG=SUM;AF=0.03259;NSAMP=953;MSQ=62.67;RETAINED;AC=953;AN=29246;NFAM=934
chrX	135674685	612751_2	N	N]chrX:135614748]	364808	LOW	SVTYPE=BND;POS=135674685;STRANDS=++:269;IMPRECISE;CIPOS=-109,329;CIEND=-446,177;CIPOS95=-107,107;CIEND95=-385,177;MATEID=612751_1;EVENT=612751;SECONDARY;SU=269;PE=269;SR=0;ALG=SUM;AF=0.06011;NSAMP=1756;MSQ=124.86;RETAINED;AC=1758;AN=29246;NFAM=1689
chrX	135675182	612754_2	N	[chrX:135613727[N	96570.3	LOW	SVTYPE=BND;POS=135675182;STRANDS=--:17;IMPRECISE;CIPOS=-114,49;CIEND=-339,49;CIPOS95=-29,29;CIEND95=-47,47;MATEID=612754_1;EVENT=612754;SECONDARY;SU=17;PE=17;SR=0;ALG=PROD;AF=0.01224;NSAMP=358;MSQ=120.92;AC=358;AN=29246;NFAM=328
chrX	135675504	612755_2	N	N]chrX:135613927]	678.52	LOW	SVTYPE=BND;POS=135675504;STRANDS=++:31;IMPRECISE;CIPOS=-24,29;CIEND=-30,29;CIPOS95=-2,2;CIEND95=-2,2;MATEID=612755_1;EVENT=612755;SECONDARY;SU=31;PE=30;SR=1;ALG=PROD;AF=0.0001026;NSAMP=3;MSQ=168.66;AC=3;AN=29246;NFAM=3
chrX	135676785	612759_2	N	N]chrX:135613092]	2731.86	LOW	SVTYPE=BND;POS=135676785;STRANDS=++:161;IMPRECISE;CIPOS=-8,20;CIEND=-11,294;CIPOS95=0,0;CIEND95=-10,10;MATEID=612759_1;EVENT=612759;SECONDARY;SU=161;PE=161;SR=0;ALG=PROD;AF=0.0004445;NSAMP=13;MSQ=148.61;AC=13;AN=29246;NFAM=13
chrX	135676935	612743_2	N	[chrX:135612786[N	1500.17	LOW	SVTYPE=BND;POS=135676935;STRANDS=--:128;IMPRECISE;CIPOS=-213,22;CIEND=-303,34;CIPOS95=-6,6;CIEND95=-11,11;MATEID=612743_1;EVENT=612743;SECONDARY;SU=128;PE=128;SR=0;ALG=PROD;AF=0.0003761;NSAMP=11;MSQ=74.38;RETAINED;AC=11;AN=29246;NFAM=11
chrX	135677589	612741_2	N	[chrX:135611002[N	1134.81	LOW	SVTYPE=BND;POS=135677589;STRANDS=--:24;IMPRECISE;CIPOS=-331,29;CIEND=-331,29;CIPOS95=-26,26;CIEND95=-29,29;MATEID=612741_1;EVENT=612741;SECONDARY;SU=24;PE=24;SR=0;ALG=PROD;AF=0.0001368;NSAMP=4;MSQ=137.83;AC=4;AN=29246;NFAM=4
chrX	135678001	612742_2	N	[chrX:135611657[N	4871.96	LOW	SVTYPE=BND;POS=135678001;STRANDS=--:257;IMPRECISE;CIPOS=-44,12;CIEND=-40,12;CIPOS95=-2,2;CIEND95=-2,2;MATEID=612742_1;EVENT=612742;SECONDARY;SU=257;PE=257;SR=0;ALG=PROD;AF=0.0005129;NSAMP=15;MSQ=158.38;AC=15;AN=29246;NFAM=15
chrX	135678837	612739_2	N	[chrX:135606652[N	2587.15	PASS	SVTYPE=BND;POS=135678837;STRANDS=--:127;IMPRECISE;CIPOS=-125,26;CIEND=-160,16;CIPOS95=-5,5;CIEND95=-7,7;MATEID=612739_1;EVENT=612739;SECONDARY;SU=127;PE=127;SR=0;ALG=PROD;AF=0.0002052;NSAMP=6;MSQ=242.21;AC=6;AN=29246;NFAM=5
chrX	135679992	612736_2	N	[chrX:135605492[N	8886.76	LOW	SVTYPE=BND;POS=135679992;STRANDS=--:502;IMPRECISE;CIPOS=-164,9;CIEND=-95,9;CIPOS95=-1,1;CIEND95=-2,2;MATEID=612736_1;EVENT=612736;SECONDARY;SU=502;PE=502;SR=0;ALG=PROD;AF=0.001539;NSAMP=45;MSQ=156.79;AC=45;AN=29246;NFAM=43
chrX	135680725	612737_2	N	[chrX:135604930[N	1116.33	LOW	SVTYPE=BND;POS=135680725;STRANDS=--:4;IMPRECISE;CIPOS=-499,9;CIEND=-521,9;CIPOS95=-156,1;CIEND95=-168,1;MATEID=612737_1;EVENT=612737;SECONDARY;SU=4;PE=4;SR=0;ALG=PROD;AF=0.0004787;NSAMP=14;MSQ=58.12;AC=14;AN=29246;NFAM=13
chrX	135681126	612738_2	N	N]chrX:135604571]	952.27	LOW	SVTYPE=BND;POS=135681126;STRANDS=++:64;IMPRECISE;CIPOS=-23,289;CIEND=-14,268;CIPOS95=-12,12;CIEND95=-14,17;MATEID=612738_1;EVENT=612738;SECONDARY;SU=64;PE=64;SR=0;ALG=PROD;AF=0.0002052;NSAMP=6;MSQ=147.24;AC=6;AN=29246;NFAM=6
chrX	135681165	612783_1	N	[chrX:135901622[N	29.81	LOW	SVTYPE=BND;POS=135681165;STRANDS=--:4;IMPRECISE;CIPOS=-409,9;CIEND=-539,9;CIPOS95=-114,2;CIEND95=-174,1;MATEID=612783_2;EVENT=612783;SU=4;PE=4;SR=0;ALG=PROD;AF=3.419e-05;NSAMP=1;MSQ=29.81;AC=1;AN=29246;NFAM=1
chrX	135681341	612735_2	N	[chrX:135603860[N	1047.22	LOW	SVTYPE=BND;POS=135681341;STRANDS=--:62;IMPRECISE;CIPOS=-115,23;CIEND=-204,25;CIPOS95=-13,13;CIEND95=-12,12;MATEID=612735_1;EVENT=612735;SECONDARY;SU=62;PE=62;SR=0;ALG=PROD;AF=0.000171;NSAMP=5;MSQ=201.92;AC=5;AN=29246;NFAM=5
chrX	135683973	612734_2	N	N]chrX:135601048]	37.59	LOW	SVTYPE=BND;POS=135683973;STRANDS=++:5;IMPRECISE;CIPOS=-10,497;CIEND=-10,647;CIPOS95=-2,123;CIEND95=-2,136;MATEID=612734_1;EVENT=612734;SECONDARY;SU=5;PE=5;SR=0;ALG=PROD;AF=3.419e-05;NSAMP=1;MSQ=32.81;AC=1;AN=29246;NFAM=1
chrX	135684098	612733_2	N	[chrX:135600823[N	46.87	LOW	SVTYPE=BND;POS=135684098;STRANDS=--:5;IMPRECISE;CIPOS=-512,9;CIEND=-643,9;CIPOS95=-112,2;CIEND95=-128,2;MATEID=612733_1;EVENT=612733;SECONDARY;SU=5;PE=5;SR=0;ALG=PROD;AF=3.419e-05;NSAMP=1;MSQ=44.83;AC=1;AN=29246;NFAM=1
chrX	135686696	612731_2	N	[chrX:135599554[N	548.59	PASS	SVTYPE=BND;POS=135686696;STRANDS=--:12;IMPRECISE;CIPOS=-10,9;CIEND=-10,6;CIPOS95=-3,3;CIEND95=-3,0;MATEID=612731_1;EVENT=612731;SECONDARY;SU=12;PE=11;SR=1;ALG=PROD;AF=3.419e-05;NSAMP=1;MSQ=536.34;AC=1;AN=29246;NFAM=1
chrX	135687506	612730_2	N	N]chrX:135597599]	183.66	LOW	SVTYPE=BND;POS=135687506;STRANDS=++:8;IMPRECISE;CIPOS=-10,380;CIEND=-10,407;CIPOS95=-2,73;CIEND95=-2,77;MATEID=612730_1;EVENT=612730;SECONDARY;SU=8;PE=8;SR=0;ALG=PROD;AF=3.419e-05;NSAMP=1;MSQ=167.89;AC=1;AN=29246;NFAM=1
chrX	135689988	612781_2	N	N]chrX:135666606]	394.33	PASS	SVTYPE=BND;POS=135689988;STRANDS=++:21;CIPOS=-10,9;CIEND=-10,9;CIPOS95=0,0;CIEND95=0,0;MATEID=612781_1;EVENT=612781;SECONDARY;SU=21;PE=13;SR=8;ALG=PROD;AF=3.419e-05;NSAMP=1;MSQ=389.56;AC=1;AN=29246;NFAM=1
chrX	135690903	452031	N	<DEL>	353.42	PASS	SVTYPE=DEL;POS=135690903;SVLEN=-60;END=135690963;STRANDS=+-:10;CIPOS=-4,2;CIEND=-10,9;CIPOS95=0,0;CIEND95=0,0;SU=10;PE=0;SR=10;ALG=PROD;AF=6.839e-05;NSAMP=1;MSQ=324.97;AC=2;AN=29246;NFAM=1
chrX	135703758	452033_1	N	N[chrX:135736520[	15.08	LOW	SVTYPE=BND;POS=135703758;STRANDS=+-:4;IMPRECISE;CIPOS=-10,351;CIEND=-519,9;CIPOS95=-2,91;CIEND95=-165,1;MATEID=452033_2;EVENT=452033;SU=4;PE=4;SR=0;ALG=PROD;AF=3.419e-05;NSAMP=1;MSQ=14.98;RECLASSIFIED;AC=1;AN=29246;NFAM=1
chrX	135705471	612777_2	N	[chrX:135645000[N	220.22	LOW	SVTYPE=BND;POS=135705471;STRANDS=--:20;CIPOS=-10,9;CIEND=-10,9;CIPOS95=0,0;CIEND95=0,0;MATEID=612777_1;EVENT=612777;SECONDARY;SU=20;PE=10;SR=10;ALG=PROD;AF=3.419e-05;NSAMP=1;MSQ=215.21;AC=1;AN=29246;NFAM=1
chrX	135706397	452034_1	N	N[chrX:135739130[	404.1	LOW	SVTYPE=BND;POS=135706397;STRANDS=+-:54;IMPRECISE;CIPOS=-15,280;CIEND=-351,18;CIPOS95=-15,55;CIEND95=-16,16;MATEID=452034_2;EVENT=452034;SU=54;PE=54;SR=0;ALG=PROD;AF=0.0004787;NSAMP=14;MSQ=26.76;RECLASSIFIED;AC=14;AN=29246;NFAM=14
chrX	135706401	542179_1	N	]chrX:135739217]N	24854.2	LOW	SVTYPE=BND;POS=135706401;STRANDS=-+:27;IMPRECISE;CIPOS=-224,49;CIEND=-50,350;CIPOS95=-22,22;CIEND95=-49,49;MATEID=542179_2;EVENT=542179;SU=27;PE=27;SR=0;ALG=PROD;AF=0.01063;NSAMP=301;MSQ=72.66;RECLASSIFIED;AC=311;AN=29246;NFAM=288
chrX	135706717	542178_1	N	]chrX:135739570]N	31125.1	LOW	SVTYPE=BND;POS=135706717;STRANDS=-+:3178;IMPRECISE;CIPOS=-29,8;CIEND=-5,57;CIPOS95=-1,1;CIEND95=-1,1;MATEID=542178_2;EVENT=542178;SU=3178;PE=3178;SR=0;ALG=PROD;AF=0.01214;NSAMP=305;MSQ=89.59;RECLASSIFIED;AC=355;AN=29246;NFAM=292
chrX	135706942	452035_1	N	N[chrX:135739594[	437.18	LOW	SVTYPE=BND;POS=135706942;STRANDS=+-:13;IMPRECISE;CIPOS=-10,272;CIEND=-295,9;CIPOS95=-3,51;CIEND95=-58,2;MATEID=452035_2;EVENT=452035;SU=13;PE=13;SR=0;ALG=PROD;AF=0.0002735;NSAMP=8;MSQ=48.7;RECLASSIFIED;AC=8;AN=29246;NFAM=8
chrX	135707594	452036_1	N	N[chrX:135740227[	224.81	LOW	SVTYPE=BND;POS=135707594;STRANDS=+-:11;IMPRECISE;CIPOS=-10,285;CIEND=-369,9;CIPOS95=-3,44;CIEND95=-72,2;MATEID=452036_2;EVENT=452036;SU=11;PE=11;SR=0;ALG=PROD;AF=3.419e-05;NSAMP=1;MSQ=224.81;RECLASSIFIED;AC=1;AN=29246;NFAM=1
chrX	135707706	542180_1	N	]chrX:135740512]N	111.88	LOW	SVTYPE=BND;POS=135707706;STRANDS=-+:10;IMPRECISE;CIPOS=-344,9;CIEND=-10,375;CIPOS95=-53,3;CIEND95=-2,65;MATEID=542180_2;EVENT=542180;SU=10;PE=10;SR=0;ALG=PROD;AF=3.419e-05;NSAMP=1;MSQ=111;RECLASSIFIED;AC=1;AN=29246;NFAM=1
chrX	135712969	108491_2	N	N[chr7:131634483[	501.52	LOW	SVTYPE=BND;POS=135712969;STRANDS=-+:4;IMPRECISE;CIPOS=-30,391;CIEND=-551,29;CIPOS95=-30,113;CIEND95=-176,29;MATEID=108491_1;EVENT=108491;SECONDARY;SU=4;PE=4;SR=0;ALG=PROD;AF=0.0006497;NSAMP=19;MSQ=18.69;AC=19;AN=29246;NFAM=19
chrX	135712976	100637_2	N	N[chr6:84253094[	1444.24	LOW	SVTYPE=BND;POS=135712976;STRANDS=-+:10;CIPOS=-26,25;CIEND=-26,25;CIPOS95=0,0;CIEND95=0,0;MATEID=100637_1;EVENT=100637;SECONDARY;SU=10;PE=0;SR=10;ALG=PROD;AF=0.002188;NSAMP=64;MSQ=17.29;AC=64;AN=29246;NFAM=64
chrX	135712976	108490_2	N	N[chr7:37990854[	3814.47	LOW	SVTYPE=BND;POS=135712976;STRANDS=-+:12;CIPOS=-29,28;CIEND=-30,27;CIPOS95=0,0;CIEND95=0,0;MATEID=108490_1;EVENT=108490;SECONDARY;SU=12;PE=0;SR=12;ALG=PROD;AF=0.003659;NSAMP=107;MSQ=23.32;AC=107;AN=29246;NFAM=105
chrX	135712976	26473_2	N	N]chr11:81487699]	604.78	LOW	SVTYPE=BND;POS=135712976;STRANDS=++:8;IMPRECISE;CIPOS=-30,442;CIEND=-29,642;CIPOS95=-30,68;CIEND95=-29,113;MATEID=26473_1;EVENT=26473;SECONDARY;SU=8;PE=8;SR=0;ALG=PROD;AF=0.0009232;NSAMP=27;MSQ=13.74;AC=27;AN=29246;NFAM=27
chrX	135712982	114063_2	N	N[chr8:59456213[	309.67	LOW	SVTYPE=BND;POS=135712982;STRANDS=-+:4;IMPRECISE;CIPOS=-10,577;CIEND=-706,9;CIPOS95=-1,181;CIEND95=-236,0;MATEID=114063_1;EVENT=114063;SECONDARY;SU=4;PE=4;SR=0;ALG=PROD;AF=0.0006839;NSAMP=20;MSQ=12.71;AC=20;AN=29246;NFAM=20
chrX	135712983	34974_2	N	]chr14:31931717]N	1814.51	LOW	SVTYPE=BND;POS=135712983;STRANDS=+-:41;IMPRECISE;CIPOS=-185,49;CIEND=-18,538;CIPOS95=-13,13;CIEND95=-18,61;MATEID=34974_1;EVENT=34974;SECONDARY;SU=41;PE=41;SR=0;ALG=PROD;AF=0.001573;NSAMP=46;MSQ=19.16;AC=46;AN=29246;NFAM=46
chrX	135712987	34973_2	N	N[chr14:31931514[	26078.7	LOW	SVTYPE=BND;POS=135712987;STRANDS=-+:1803;IMPRECISE;CIPOS=-2,63;CIEND=-167,9;CIPOS95=-1,1;CIEND95=-4,4;MATEID=34973_1;EVENT=34973;SECONDARY;SU=1803;PE=1803;SR=0;ALG=PROD;AF=0.01067;NSAMP=312;MSQ=46.31;AC=312;AN=29246;NFAM=307
chrX	135712998	17965_2	N	N[chr1:48625082[	904.64	LOW	SVTYPE=BND;POS=135712998;STRANDS=-+:4;CIPOS=-9,8;CIEND=-9,8;CIPOS95=0,0;CIEND95=0,0;MATEID=17965_1;EVENT=17965;SECONDARY;SU=4;PE=0;SR=4;ALG=PROD;AF=0.00106;NSAMP=31;MSQ=19.31;AC=31;AN=29246;NFAM=31
chrX	135715720	612697_2	N	[chrX:135035211[N	2280.05	LOW	SVTYPE=BND;POS=135715720;STRANDS=--:214;CIPOS=-6,4;CIEND=-6,2;CIPOS95=0,0;CIEND95=0,0;MATEID=612697_1;EVENT=612697;SECONDARY;SU=214;PE=122;SR=92;ALG=PROD;AF=0.0006497;NSAMP=19;MSQ=112.22;AC=19;AN=29246;NFAM=19
chrX	135715720	612724_2	N	[chrX:135553459[N	445.69	LOW	SVTYPE=BND;POS=135715720;STRANDS=--:63;IMPRECISE;CIPOS=-165,9;CIEND=-368,9;CIPOS95=-25,9;CIEND95=-22,9;MATEID=612724_1;EVENT=612724;SECONDARY;SU=63;PE=63;SR=0;ALG=PROD;AF=0.0002052;NSAMP=6;MSQ=55.02;AC=6;AN=29246;NFAM=6
chrX	135723668	612784_1	N	[chrX:135735588[N	32025.5	LOW	SVTYPE=BND;POS=135723668;STRANDS=--:271;CIPOS=-25,25;CIEND=-25,25;CIPOS95=0,0;CIEND95=0,0;MATEID=612784_2;EVENT=612784;SU=271;PE=0;SR=271;ALG=PROD;AF=0.0252;NSAMP=737;MSQ=43.1;AC=737;AN=29246;NFAM=737
chrX	135723848	612785_1	N	N]chrX:135759553]	18435.2	LOW	SVTYPE=BND;POS=135723848;STRANDS=++:69;IMPRECISE;CIPOS=-27,443;CIEND=-18,444;CIPOS95=-27,35;CIEND95=-18,37;MATEID=612785_2;EVENT=612785;SU=69;PE=69;SR=0;ALG=PROD;AF=0.02318;NSAMP=678;MSQ=16.03;AC=678;AN=29246;NFAM=664
chrX	135735108	612787_1	N	[chrX:135747125[N	713.17	LOW	SVTYPE=BND;POS=135735108;STRANDS=--:41;IMPRECISE;CIPOS=-594,140;CIEND=-406,64;CIPOS95=-107,107;CIEND95=-111,64;MATEID=612787_2;EVENT=612787;SU=41;PE=41;SR=0;ALG=SUM;AF=3.419e-05;NSAMP=1;MSQ=17.85;AC=1;AN=29246;NFAM=1
chrX	135735473	452037_1	N	N[chrX:135735589[	125763	LOW	SVTYPE=BND;POS=135735473;STRANDS=+-:1577;CIPOS=-21,21;CIEND=-22,22;CIPOS95=0,0;CIEND95=0,0;MATEID=452037_2;EVENT=452037;SU=1577;PE=1;SR=1576;ALG=PROD;AF=0.04363;NSAMP=1276;MSQ=98.17;RECLASSIFIED;AC=1276;AN=29246;NFAM=1276
chrX	135735588	612784_2	N	[chrX:135723668[N	32025.5	LOW	SVTYPE=BND;POS=135735588;STRANDS=--:271;CIPOS=-25,25;CIEND=-25,25;CIPOS95=0,0;CIEND95=0,0;MATEID=612784_1;EVENT=612784;SECONDARY;SU=271;PE=0;SR=271;ALG=PROD;AF=0.0252;NSAMP=737;MSQ=43.1;AC=737;AN=29246;NFAM=737
chrX	135735589	452037_2	N	]chrX:135735473]N	125763	LOW	SVTYPE=BND;POS=135735473;STRANDS=+-:1577;CIPOS=-22,22;CIEND=-21,21;CIPOS95=0,0;CIEND95=0,0;MATEID=452037_1;EVENT=452037;SECONDARY;SU=1577;PE=1;SR=1576;ALG=PROD;AF=0.04363;NSAMP=1276;MSQ=98.17;RECLASSIFIED;AC=1276;AN=29246;NFAM=1276
chrX	135736520	452033_2	N	]chrX:135703758]N	15.08	LOW	SVTYPE=BND;POS=135703758;STRANDS=+-:4;IMPRECISE;CIPOS=-519,9;CIEND=-10,351;CIPOS95=-165,1;CIEND95=-2,91;MATEID=452033_1;EVENT=452033;SECONDARY;SU=4;PE=4;SR=0;ALG=PROD;AF=3.419e-05;NSAMP=1;MSQ=14.98;RECLASSIFIED;AC=1;AN=29246;NFAM=1
chrX	135738212	452024_2	N	]chrX:135632185]N	776.08	PASS	SVTYPE=BND;POS=135632185;STRANDS=+-:29;CIPOS=-30,29;CIEND=-30,29;CIPOS95=0,0;CIEND95=0,0;MATEID=452024_1;EVENT=452024;SECONDARY;SU=29;PE=18;SR=11;ALG=PROD;AF=6.839e-05;NSAMP=2;MSQ=388.02;RECLASSIFIED;AC=2;AN=29246;NFAM=2
chrX	135739130	452034_2	N	]chrX:135706397]N	404.1	LOW	SVTYPE=BND;POS=135706397;STRANDS=+-:54;IMPRECISE;CIPOS=-351,18;CIEND=-15,280;CIPOS95=-16,16;CIEND95=-15,55;MATEID=452034_1;EVENT=452034;SECONDARY;SU=54;PE=54;SR=0;ALG=PROD;AF=0.0004787;NSAMP=14;MSQ=26.76;RECLASSIFIED;AC=14;AN=29246;NFAM=14
chrX	135739217	542179_2	N	N[chrX:135706401[	24854.2	LOW	SVTYPE=BND;POS=135706401;STRANDS=-+:27;IMPRECISE;CIPOS=-50,350;CIEND=-224,49;CIPOS95=-49,49;CIEND95=-22,22;MATEID=542179_1;EVENT=542179;SECONDARY;SU=27;PE=27;SR=0;ALG=PROD;AF=0.01063;NSAMP=301;MSQ=72.66;RECLASSIFIED;AC=311;AN=29246;NFAM=288
chrX	135739547	612789_1	N	[chrX:135740245[N	105.5	LOW	SVTYPE=BND;POS=135739547;STRANDS=--:23;CIPOS=-10,9;CIEND=-5,2;CIPOS95=0,0;CIEND95=0,0;MATEID=612789_2;EVENT=612789;SU=23;PE=17;SR=6;ALG=PROD;AF=3.419e-05;NSAMP=1;MSQ=100.73;AC=1;AN=29246;NFAM=1
chrX	135739570	542178_2	N	N[chrX:135706717[	31125.1	LOW	SVTYPE=BND;POS=135706717;STRANDS=-+:3178;IMPRECISE;CIPOS=-5,57;CIEND=-29,8;CIPOS95=-1,1;CIEND95=-1,1;MATEID=542178_1;EVENT=542178;SECONDARY;SU=3178;PE=3178;SR=0;ALG=PROD;AF=0.01214;NSAMP=305;MSQ=89.59;RECLASSIFIED;AC=355;AN=29246;NFAM=292
chrX	135739594	452035_2	N	]chrX:135706942]N	437.18	LOW	SVTYPE=BND;POS=135706942;STRANDS=+-:13;IMPRECISE;CIPOS=-295,9;CIEND=-10,272;CIPOS95=-58,2;CIEND95=-3,51;MATEID=452035_1;EVENT=452035;SECONDARY;SU=13;PE=13;SR=0;ALG=PROD;AF=0.0002735;NSAMP=8;MSQ=48.7;RECLASSIFIED;AC=8;AN=29246;NFAM=8
chrX	135740227	452036_2	N	]chrX:135707594]N	224.81	LOW	SVTYPE=BND;POS=135707594;STRANDS=+-:11;IMPRECISE;CIPOS=-369,9;CIEND=-10,285;CIPOS95=-72,2;CIEND95=-3,44;MATEID=452036_1;EVENT=452036;SECONDARY;SU=11;PE=11;SR=0;ALG=PROD;AF=3.419e-05;NSAMP=1;MSQ=224.81;RECLASSIFIED;AC=1;AN=29246;NFAM=1
chrX	135740245	612789_2	N	[chrX:135739547[N	105.5	LOW	SVTYPE=BND;POS=135740245;STRANDS=--:23;CIPOS=-5,2;CIEND=-10,9;CIPOS95=0,0;CIEND95=0,0;MATEID=612789_1;EVENT=612789;SECONDARY;SU=23;PE=17;SR=6;ALG=PROD;AF=3.419e-05;NSAMP=1;MSQ=100.73;AC=1;AN=29246;NFAM=1
chrX	135740512	542180_2	N	N[chrX:135707706[	111.88	LOW	SVTYPE=BND;POS=135707706;STRANDS=-+:10;IMPRECISE;CIPOS=-10,375;CIEND=-344,9;CIPOS95=-2,65;CIEND95=-53,3;MATEID=542180_1;EVENT=542180;SECONDARY;SU=10;PE=10;SR=0;ALG=PROD;AF=3.419e-05;NSAMP=1;MSQ=111;RECLASSIFIED;AC=1;AN=29246;NFAM=1
chrX	135743826	612726_2	N	[chrX:135581186[N	92.75	LOW	SVTYPE=BND;POS=135743826;STRANDS=--:15;IMPRECISE;CIPOS=-322,5;CIEND=-337,5;CIPOS95=-71,0;CIEND95=-95,0;MATEID=612726_1;EVENT=612726;SECONDARY;SU=15;PE=15;SR=0;ALG=PROD;AF=3.419e-05;NSAMP=1;MSQ=83.21;AC=1;AN=29246;NFAM=1
chrX	135744715	452027_2	N	]chrX:135659506]N	216.79	LOW	SVTYPE=BND;POS=135659506;STRANDS=+-:15;CIPOS=-10,9;CIEND=-4,3;CIPOS95=0,0;CIEND95=0,0;MATEID=452027_1;EVENT=452027;SECONDARY;SU=15;PE=6;SR=9;ALG=PROD;AF=3.419e-05;NSAMP=1;MSQ=212.02;RECLASSIFIED;AC=1;AN=29246;NFAM=1
chrX	135745190	452041_1	N	N[chrX:135747656[	65.39	LOW	SVTYPE=BND;POS=135745190;STRANDS=+-:7;IMPRECISE;CIPOS=-10,523;CIEND=-360,9;CIPOS95=0,145;CIEND95=-93,1;MATEID=452041_2;EVENT=452041;SU=7;PE=7;SR=0;ALG=PROD;AF=3.419e-05;NSAMP=1;MSQ=53.6;RECLASSIFIED;AC=1;AN=29246;NFAM=1
chrX	135746866	612790_1	N	N]chrX:135747046]	151.71	LOW	SVTYPE=BND;POS=135746866;STRANDS=++:5;IMPRECISE;CIPOS=-10,28;CIEND=-10,617;CIPOS95=-1,28;CIEND95=0,212;MATEID=612790_2;EVENT=612790;SU=5;PE=5;SR=0;ALG=PROD;AF=6.839e-05;NSAMP=2;MSQ=75.16;AC=2;AN=29246;NFAM=2
chrX	135747046	612790_2	N	N]chrX:135746866]	151.71	LOW	SVTYPE=BND;POS=135747046;STRANDS=++:5;IMPRECISE;CIPOS=-10,617;CIEND=-10,28;CIPOS95=0,212;CIEND95=-1,28;MATEID=612790_1;EVENT=612790;SECONDARY;SU=5;PE=5;SR=0;ALG=PROD;AF=6.839e-05;NSAMP=2;MSQ=75.16;AC=2;AN=29246;NFAM=2
chrX	135747125	612787_2	N	[chrX:135735108[N	713.17	LOW	SVTYPE=BND;POS=135747125;STRANDS=--:41;IMPRECISE;CIPOS=-406,64;CIEND=-594,140;CIPOS95=-111,64;CIEND95=-107,107;MATEID=612787_1;EVENT=612787;SECONDARY;SU=41;PE=41;SR=0;ALG=SUM;AF=3.419e-05;NSAMP=1;MSQ=17.85;AC=1;AN=29246;NFAM=1
chrX	135747656	452041_2	N	]chrX:135745190]N	65.39	LOW	SVTYPE=BND;POS=135745190;STRANDS=+-:7;IMPRECISE;CIPOS=-360,9;CIEND=-10,523;CIPOS95=-93,1;CIEND95=0,145;MATEID=452041_1;EVENT=452041;SECONDARY;SU=7;PE=7;SR=0;ALG=PROD;AF=3.419e-05;NSAMP=1;MSQ=53.6;RECLASSIFIED;AC=1;AN=29246;NFAM=1
chrX	135759553	612785_2	N	N]chrX:135723848]	18435.2	LOW	SVTYPE=BND;POS=135759553;STRANDS=++:69;IMPRECISE;CIPOS=-18,444;CIEND=-27,443;CIPOS95=-18,37;CIEND95=-27,35;MATEID=612785_1;EVENT=612785;SECONDARY;SU=69;PE=69;SR=0;ALG=PROD;AF=0.02318;NSAMP=678;MSQ=16.03;AC=678;AN=29246;NFAM=664
chrX	135776956	26474_2	N	[chr11:25432433[N	1484.96	LOW	SVTYPE=BND;POS=135776956;STRANDS=--:4;CIPOS=-9,8;CIEND=-9,8;CIPOS95=0,0;CIEND95=0,0;MATEID=26474_1;EVENT=26474;SECONDARY;SU=4;PE=0;SR=4;ALG=PROD;AF=0.001675;NSAMP=48;MSQ=15.05;AC=49;AN=29246;NFAM=48
chrX	135882995	452043_1	N	N[chrX:135889065[	3227.72	PASS	SVTYPE=BND;POS=135882995;STRANDS=+-:90;IMPRECISE;CIPOS=-8,49;CIEND=-50,9;CIPOS95=-2,2;CIEND95=-2,2;MATEID=452043_2;EVENT=452043;SU=90;PE=89;SR=1;ALG=PROD;AF=0.0003761;NSAMP=8;MSQ=274.48;RECLASSIFIED;AC=11;AN=29244;NFAM=8
chrX	135883389	452044_1	N	N[chrX:135945179[	1691.26	LOW	SVTYPE=BND;POS=135883389;STRANDS=+-:130;IMPRECISE;CIPOS=-13,352;CIEND=-389,16;CIPOS95=-9,9;CIEND95=-41,16;MATEID=452044_2;EVENT=452044;SU=130;PE=130;SR=0;ALG=PROD;AF=0.000889;NSAMP=26;MSQ=56.63;RECLASSIFIED;AC=26;AN=29246;NFAM=26
chrX	135889065	452043_2	N	]chrX:135882995]N	3227.72	PASS	SVTYPE=BND;POS=135882995;STRANDS=+-:90;IMPRECISE;CIPOS=-50,9;CIEND=-8,49;CIPOS95=-2,2;CIEND95=-2,2;MATEID=452043_1;EVENT=452043;SECONDARY;SU=90;PE=89;SR=1;ALG=PROD;AF=0.0003761;NSAMP=8;MSQ=274.48;RECLASSIFIED;AC=11;AN=29244;NFAM=8
chrX	135892545	452045_1	N	N[chrX:135893037[	131.85	LOW	SVTYPE=BND;POS=135892545;STRANDS=+-:4;CIPOS=-9,8;CIEND=-9,8;CIPOS95=0,0;CIEND95=0,0;MATEID=452045_2;EVENT=452045;SU=4;PE=0;SR=4;ALG=PROD;AF=6.84e-05;NSAMP=2;MSQ=15.12;RECLASSIFIED;AC=2;AN=29240;NFAM=2
chrX	135893037	452045_2	N	]chrX:135892545]N	131.85	LOW	SVTYPE=BND;POS=135892545;STRANDS=+-:4;CIPOS=-9,8;CIEND=-9,8;CIPOS95=0,0;CIEND95=0,0;MATEID=452045_1;EVENT=452045;SECONDARY;SU=4;PE=0;SR=4;ALG=PROD;AF=6.84e-05;NSAMP=2;MSQ=15.12;RECLASSIFIED;AC=2;AN=29240;NFAM=2
chrX	135901622	612783_2	N	[chrX:135681165[N	29.81	LOW	SVTYPE=BND;POS=135901622;STRANDS=--:4;IMPRECISE;CIPOS=-539,9;CIEND=-409,9;CIPOS95=-174,1;CIEND95=-114,2;MATEID=612783_1;EVENT=612783;SECONDARY;SU=4;PE=4;SR=0;ALG=PROD;AF=3.419e-05;NSAMP=1;MSQ=29.81;AC=1;AN=29246;NFAM=1
chrX	135906186	542181	N	<DUP>	797723	PASS	SVTYPE=DUP;POS=135906186;SVLEN=421;END=135906607;STRANDS=-+:26300;IMPRECISE;CIPOS=-864,120;CIEND=-149,848;CIPOS95=-88,88;CIEND95=-83,83;SU=26300;PE=24148;SR=2152;ALG=SUM;AF=0.1572;NSAMP=4015;MSQ=122.13;RETAINED;AC=4597;AN=29240;NFAM=3784
chrX	135906502	452046	N	<DEL>	955.15	PASS	SVTYPE=DEL;POS=135906502;SVLEN=-1222;END=135907724;STRANDS=+-:29;CIPOS=-10,9;CIEND=-3,0;CIPOS95=0,0;CIEND95=0,0;SU=29;PE=17;SR=12;ALG=PROD;AF=6.839e-05;NSAMP=1;MSQ=945.36;AC=2;AN=29242;NFAM=1
chrX	135912839	612782_2	N	[chrX:135673553[N	4730.7	LOW	SVTYPE=BND;POS=135912839;STRANDS=--:289;IMPRECISE;CIPOS=-271,10;CIEND=-181,12;CIPOS95=-5,5;CIEND95=-6,6;MATEID=612782_1;EVENT=612782;SECONDARY;SU=289;PE=289;SR=0;ALG=PROD;AF=0.0005129;NSAMP=15;MSQ=173.78;AC=15;AN=29246;NFAM=15
chrX	135930826	542173_2	N	N[chrX:135635687[	5.79	LOW	SVTYPE=BND;POS=135635687;STRANDS=-+:4;IMPRECISE;CIPOS=-10,514;CIEND=-427,9;CIPOS95=-2,125;CIEND95=-122,2;MATEID=542173_1;EVENT=542173;SECONDARY;SU=4;PE=4;SR=0;ALG=PROD;AF=3.419e-05;NSAMP=1;MSQ=4.61;RECLASSIFIED;AC=1;AN=29246;NFAM=1
chrX	135936622	612581_2	N	[chrX:130873249[N	95.49	LOW	SVTYPE=BND;POS=135936622;STRANDS=--:10;IMPRECISE;CIPOS=-247,9;CIEND=-387,9;CIPOS95=-58,2;CIEND95=-82,2;MATEID=612581_1;EVENT=612581;SECONDARY;SU=10;PE=10;SR=0;ALG=PROD;AF=3.419e-05;NSAMP=1;MSQ=95.49;AC=1;AN=29246;NFAM=1
chrX	135936934	612582_2	N	N]chrX:130873062]	227.69	LOW	SVTYPE=BND;POS=135936934;STRANDS=++:13;IMPRECISE;CIPOS=-10,209;CIEND=-10,150;CIPOS95=-2,54;CIEND95=-3,37;MATEID=612582_1;EVENT=612582;SECONDARY;SU=13;PE=13;SR=0;ALG=PROD;AF=3.419e-05;NSAMP=1;MSQ=227.69;AC=1;AN=29246;NFAM=1
chrX	135945179	452044_2	N	]chrX:135883389]N	1691.26	LOW	SVTYPE=BND;POS=135883389;STRANDS=+-:130;IMPRECISE;CIPOS=-389,16;CIEND=-13,352;CIPOS95=-41,16;CIEND95=-9,9;MATEID=452044_1;EVENT=452044;SECONDARY;SU=130;PE=130;SR=0;ALG=PROD;AF=0.000889;NSAMP=26;MSQ=56.63;RECLASSIFIED;AC=26;AN=29246;NFAM=26
chrX	135974157	452048_1	N	N[chrX:135974510[	17277.7	LOW	SVTYPE=BND;POS=135974157;STRANDS=+-:46;CIPOS=-9,8;CIEND=-9,8;CIPOS95=0,0;CIEND95=0,0;MATEID=452048_2;EVENT=452048;SU=46;PE=1;SR=45;ALG=PROD;AF=0.01973;NSAMP=575;MSQ=16.86;RECLASSIFIED;AC=577;AN=29246;NFAM=572
chrX	135974428	452049_1	N	N[chrX:135974497[	3279.53	LOW	SVTYPE=BND;POS=135974428;STRANDS=+-:5;CIPOS=-10,9;CIEND=-10,9;CIPOS95=0,0;CIEND95=0,0;MATEID=452049_2;EVENT=452049;SU=5;PE=0;SR=5;ALG=PROD;AF=0.001813;NSAMP=53;MSQ=11.16;RECLASSIFIED;AC=53;AN=29226;NFAM=53
chrX	135974497	452049_2	N	]chrX:135974428]N	3279.53	LOW	SVTYPE=BND;POS=135974428;STRANDS=+-:5;CIPOS=-10,9;CIEND=-10,9;CIPOS95=0,0;CIEND95=0,0;MATEID=452049_1;EVENT=452049;SECONDARY;SU=5;PE=0;SR=5;ALG=PROD;AF=0.001813;NSAMP=53;MSQ=11.16;RECLASSIFIED;AC=53;AN=29226;NFAM=53
chrX	135974510	452048_2	N	]chrX:135974157]N	17277.7	LOW	SVTYPE=BND;POS=135974157;STRANDS=+-:46;CIPOS=-9,8;CIEND=-9,8;CIPOS95=0,0;CIEND95=0,0;MATEID=452048_1;EVENT=452048;SECONDARY;SU=46;PE=1;SR=45;ALG=PROD;AF=0.01973;NSAMP=575;MSQ=16.86;RECLASSIFIED;AC=577;AN=29246;NFAM=572
chrX	135985391	452050_1	N	N[chrX:135985633[	466.71	LOW	SVTYPE=BND;POS=135985391;STRANDS=+-:9;IMPRECISE;CIPOS=-28,28;CIEND=-29,28;CIPOS95=-2,2;CIEND95=0,0;MATEID=452050_2;EVENT=452050;SU=9;PE=0;SR=9;ALG=PROD;AF=0.0009574;NSAMP=28;MSQ=11.99;RECLASSIFIED;AC=28;AN=29246;NFAM=28
chrX	135985633	452050_2	N	]chrX:135985391]N	466.71	LOW	SVTYPE=BND;POS=135985391;STRANDS=+-:9;IMPRECISE;CIPOS=-29,28;CIEND=-28,28;CIPOS95=0,0;CIEND95=-2,2;MATEID=452050_1;EVENT=452050;SECONDARY;SU=9;PE=0;SR=9;ALG=PROD;AF=0.0009574;NSAMP=28;MSQ=11.99;RECLASSIFIED;AC=28;AN=29246;NFAM=28
chrX	135991474	57993_2	N	N[chr2:158926806[	494282	LOW	SVTYPE=BND;POS=135991474;STRANDS=-+:16;CIPOS=-9,8;CIEND=-9,8;CIPOS95=0,0;CIEND95=0,0;MATEID=57993_1;EVENT=57993;SECONDARY;SU=16;PE=0;SR=16;ALG=PROD;AF=0.1841;NSAMP=5379;MSQ=51.14;AC=5383;AN=29246;NFAM=5063
chrX	135995637	452051	N	<DEL>	321.04	PASS	SVTYPE=DEL;POS=135995637;SVLEN=-1220;END=135996857;STRANDS=+-:8;IMPRECISE;CIPOS=-10,448;CIEND=-454,9;CIPOS95=0,138;CIEND95=-100,2;SU=8;PE=8;SR=0;ALG=PROD;AF=3.419e-05;NSAMP=1;MSQ=320.81;AC=1;AN=29246;NFAM=1
chrX	135996856	542186_1	N	]chrX:135997804]N	1869.49	LOW	SVTYPE=BND;POS=135996856;STRANDS=-+:106;IMPRECISE;CIPOS=-186,23;CIEND=-30,310;CIPOS95=-18,18;CIEND95=-30,32;MATEID=542186_2;EVENT=542186;SU=106;PE=106;SR=0;ALG=PROD;AF=0.00253;NSAMP=73;MSQ=19.47;RECLASSIFIED;AC=74;AN=29246;NFAM=70
chrX	135997804	542186_2	N	N[chrX:135996856[	1869.49	LOW	SVTYPE=BND;POS=135996856;STRANDS=-+:106;IMPRECISE;CIPOS=-30,310;CIEND=-186,23;CIPOS95=-30,32;CIEND95=-18,18;MATEID=542186_1;EVENT=542186;SECONDARY;SU=106;PE=106;SR=0;ALG=PROD;AF=0.00253;NSAMP=73;MSQ=19.47;RECLASSIFIED;AC=74;AN=29246;NFAM=70
chrX	136001366	36609_2	N	N[chr15:58571154[	966243	LOW	SVTYPE=BND;POS=136001366;STRANDS=-+:8;CIPOS=-29,28;CIEND=-29,28;CIPOS95=0,0;CIEND95=0,0;MATEID=36609_1;EVENT=36609;SECONDARY;SU=8;PE=0;SR=8;ALG=PROD;AF=0.3682;NSAMP=10751;MSQ=56.38;AC=10768;AN=29246;NFAM=10079
chrX	136003259	452052	N	<DEL>	768.16	PASS	SVTYPE=DEL;POS=136003259;SVLEN=-3772;END=136007031;STRANDS=+-:25;IMPRECISE;CIPOS=-10,188;CIEND=-223,9;CIPOS95=-3,32;CIEND95=-26,3;SU=25;PE=25;SR=0;ALG=PROD;AF=6.839e-05;NSAMP=1;MSQ=768.1;AC=2;AN=29246;NFAM=1
chrX	136024002	452054_1	N	N[chrX:136024053[	493.68	LOW	SVTYPE=BND;POS=136024002;STRANDS=+-:4;CIPOS=-9,8;CIEND=-9,8;CIPOS95=0,0;CIEND95=0,0;MATEID=452054_2;EVENT=452054;SU=4;PE=0;SR=4;ALG=PROD;AF=0.0001026;NSAMP=2;MSQ=218.13;RECLASSIFIED;AC=3;AN=29246;NFAM=1
chrX	136024053	452054_2	N	]chrX:136024002]N	493.68	LOW	SVTYPE=BND;POS=136024002;STRANDS=+-:4;CIPOS=-9,8;CIEND=-9,8;CIPOS95=0,0;CIEND95=0,0;MATEID=452054_1;EVENT=452054;SECONDARY;SU=4;PE=0;SR=4;ALG=PROD;AF=0.0001026;NSAMP=2;MSQ=218.13;RECLASSIFIED;AC=3;AN=29246;NFAM=1
chrX	136033606	452055_1	N	N[chrX:136033662[	240153	PASS	SVTYPE=BND;POS=136033606;STRANDS=+-:7794;CIPOS=0,0;CIEND=0,0;CIPOS95=0,0;CIEND95=0,0;MATEID=452055_2;EVENT=452055;SU=7794;PE=20;SR=7774;ALG=PROD;AF=0.0264;NSAMP=522;MSQ=252.23;RECLASSIFIED;AC=772;AN=29246;NFAM=479
chrX	136033662	452055_2	N	]chrX:136033606]N	240153	PASS	SVTYPE=BND;POS=136033606;STRANDS=+-:7794;CIPOS=0,0;CIEND=0,0;CIPOS95=0,0;CIEND95=0,0;MATEID=452055_1;EVENT=452055;SECONDARY;SU=7794;PE=20;SR=7774;ALG=PROD;AF=0.0264;NSAMP=522;MSQ=252.23;RECLASSIFIED;AC=772;AN=29246;NFAM=479
chrX	136041515	452056_1	N	N[chrX:136041574[	245.67	LOW	SVTYPE=BND;POS=136041515;STRANDS=+-:11;CIPOS=-3,2;CIEND=-3,2;CIPOS95=0,0;CIEND95=0,0;MATEID=452056_2;EVENT=452056;SU=11;PE=0;SR=11;ALG=PROD;AF=3.419e-05;NSAMP=1;MSQ=215.73;RECLASSIFIED;AC=1;AN=29246;NFAM=1
chrX	136041574	452056_2	N	]chrX:136041515]N	245.67	LOW	SVTYPE=BND;POS=136041515;STRANDS=+-:11;CIPOS=-3,2;CIEND=-3,2;CIPOS95=0,0;CIEND95=0,0;MATEID=452056_1;EVENT=452056;SECONDARY;SU=11;PE=0;SR=11;ALG=PROD;AF=3.419e-05;NSAMP=1;MSQ=215.73;RECLASSIFIED;AC=1;AN=29246;NFAM=1
chrX	136057208	452057_1	N	N[chrX:136057403[	1128.88	LOW	SVTYPE=BND;POS=136057208;STRANDS=+-:18;CIPOS=-25,23;CIEND=-24,23;CIPOS95=0,0;CIEND95=0,0;MATEID=452057_2;EVENT=452057;SU=18;PE=1;SR=17;ALG=PROD;AF=0.0002735;NSAMP=7;MSQ=157.02;RECLASSIFIED;AC=8;AN=29246;NFAM=7
chrX	136057403	452057_2	N	]chrX:136057208]N	1128.88	LOW	SVTYPE=BND;POS=136057208;STRANDS=+-:18;CIPOS=-24,23;CIEND=-25,23;CIPOS95=0,0;CIEND95=0,0;MATEID=452057_1;EVENT=452057;SECONDARY;SU=18;PE=1;SR=17;ALG=PROD;AF=0.0002735;NSAMP=7;MSQ=157.02;RECLASSIFIED;AC=8;AN=29246;NFAM=7
chrX	136074209	452058	N	<DEL>	363.43	PASS	SVTYPE=DEL;POS=136074209;SVLEN=-94;END=136074303;STRANDS=+-:9;CIPOS=-4,3;CIEND=-4,3;CIPOS95=0,0;CIEND95=0,0;SU=9;PE=0;SR=9;ALG=PROD;AF=6.839e-05;NSAMP=1;MSQ=354.51;AC=2;AN=29246;NFAM=1
chrX	136075840	452060	N	<DEL:ME:SINE|Alu|AluYa5>	2.20121e+07	PASS	SVTYPE=MEI;POS=136075840;SVLEN=-314;END=136076154;STRANDS=+-:422561;CIPOS=0,0;CIEND=0,0;CIPOS95=0,0;CIEND95=0,0;SU=422561;PE=57915;SR=364646;AF=0.9188;NSAMP=14515;MSQ=914.91;MEDGQR=2.85;Q10GQR=0.59;AC=26870;AN=29244;NFAM=13394
chrX	136077443	542187_1	N	]chrX:136081029]N	4599.19	PASS	SVTYPE=BND;POS=136077443;STRANDS=-+:454;CIPOS=-2,1;CIEND=-2,1;CIPOS95=0,0;CIEND95=0,0;MATEID=542187_2;EVENT=542187;SU=454;PE=254;SR=200;ALG=PROD;AF=0.0005129;NSAMP=14;MSQ=257.01;RECLASSIFIED;AC=15;AN=29246;NFAM=14
chrX	136081029	542187_2	N	N[chrX:136077443[	4599.19	PASS	SVTYPE=BND;POS=136077443;STRANDS=-+:454;CIPOS=-2,1;CIEND=-2,1;CIPOS95=0,0;CIEND95=0,0;MATEID=542187_1;EVENT=542187;SECONDARY;SU=454;PE=254;SR=200;ALG=PROD;AF=0.0005129;NSAMP=14;MSQ=257.01;RECLASSIFIED;AC=15;AN=29246;NFAM=14
chrX	136081782	40519_2	N	N[chr18:73506766[	6.77	LOW	SVTYPE=BND;POS=136081782;STRANDS=-+:4;CIPOS=-9,8;CIEND=-9,8;CIPOS95=0,0;CIEND95=0,0;MATEID=40519_1;EVENT=40519;SECONDARY;SU=4;PE=0;SR=4;ALG=PROD;AF=3.419e-05;NSAMP=1;MSQ=6.73;AC=1;AN=29246;NFAM=1
chrX	136084341	452061_1	N	N[chrX:136084817[	212.86	LOW	SVTYPE=BND;POS=136084341;STRANDS=+-:4;CIPOS=-9,8;CIEND=-9,8;CIPOS95=0,0;CIEND95=0,0;MATEID=452061_2;EVENT=452061;SU=4;PE=0;SR=4;ALG=PROD;AF=0.0002735;NSAMP=8;MSQ=15.53;RECLASSIFIED;AC=8;AN=29246;NFAM=8
chrX	136084817	452061_2	N	]chrX:136084341]N	212.86	LOW	SVTYPE=BND;POS=136084341;STRANDS=+-:4;CIPOS=-9,8;CIEND=-9,8;CIPOS95=0,0;CIEND95=0,0;MATEID=452061_1;EVENT=452061;SECONDARY;SU=4;PE=0;SR=4;ALG=PROD;AF=0.0002735;NSAMP=8;MSQ=15.53;RECLASSIFIED;AC=8;AN=29246;NFAM=8
chrX	136091933	612791	N	<INV>	27.51	LOW	SVTYPE=INV;POS=136091933;SVLEN=155;END=136092088;STRANDS=++:2,--:2;IMPRECISE;CIPOS=0,5;CIEND=-5,5;CIPOS95=0,3;CIEND95=-4,5;SU=4;PE=2;SR=2;ALG=PROD;AF=0.0001026;NSAMP=3;MSQ=7.96;AC=3;AN=29246;NFAM=3
chrX	136099625	59816_2	N	[chr22:46174250[N	740472	LOW	SVTYPE=BND;POS=136099625;STRANDS=--:6;IMPRECISE;CIPOS=-10,9;CIEND=-10,9;CIPOS95=-1,0;CIEND95=-1,1;MATEID=59816_1;EVENT=59816;SECONDARY;SU=6;PE=3;SR=3;ALG=PROD;AF=0.3095;NSAMP=9053;MSQ=50.21;AC=9053;AN=29246;NFAM=8523
chrX	136099630	450405_2	N	]chrX:115705825]N	54204.9	LOW	SVTYPE=BND;POS=115705825;STRANDS=+-:8;IMPRECISE;CIPOS=-30,26;CIEND=-29,28;CIPOS95=-3,3;CIEND95=0,0;MATEID=450405_1;EVENT=450405;SECONDARY;SU=8;PE=2;SR=6;ALG=PROD;AF=0.05016;NSAMP=1463;MSQ=29.06;RECLASSIFIED;AC=1467;AN=29246;NFAM=1442
chrX	136099719	57994_2	N	N]chr2:221940936]	1766.52	LOW	SVTYPE=BND;POS=136099719;STRANDS=++:20;IMPRECISE;CIPOS=-28,545;CIEND=-49,319;CIPOS95=-28,100;CIEND95=-28,28;MATEID=57994_1;EVENT=57994;SECONDARY;SU=20;PE=20;SR=0;ALG=PROD;AF=0.001881;NSAMP=55;MSQ=26.9;AC=55;AN=29246;NFAM=55
chrX	136103396	22638_2	N	N[chr10:95672161[	772842	LOW	SVTYPE=BND;POS=136103396;STRANDS=-+:43;CIPOS=-9,8;CIEND=-9,8;CIPOS95=0,0;CIEND95=0,0;MATEID=22638_1;EVENT=22638;SECONDARY;SU=43;PE=0;SR=43;ALG=PROD;AF=0.2616;NSAMP=7648;MSQ=57.38;AC=7652;AN=29246;NFAM=7167
chrX	136103396	452064_1	N	N[chrX:136103531[	334779	LOW	SVTYPE=BND;POS=136103396;STRANDS=+-:16;CIPOS=-14,8;CIEND=-14,17;CIPOS95=0,0;CIEND95=0,0;MATEID=452064_2;EVENT=452064;SU=16;PE=0;SR=16;ALG=PROD;AF=0.1942;NSAMP=5676;MSQ=36.6;RECLASSIFIED;AC=5681;AN=29246;NFAM=5427
chrX	136103531	452064_2	N	]chrX:136103396]N	334779	LOW	SVTYPE=BND;POS=136103396;STRANDS=+-:16;CIPOS=-14,17;CIEND=-14,8;CIPOS95=0,0;CIEND95=0,0;MATEID=452064_1;EVENT=452064;SECONDARY;SU=16;PE=0;SR=16;ALG=PROD;AF=0.1942;NSAMP=5676;MSQ=36.6;RECLASSIFIED;AC=5681;AN=29246;NFAM=5427
chrX	136104648	452065_1	N	N[chrX:136104740[	1368	PASS	SVTYPE=BND;POS=136104648;STRANDS=+-:51;CIPOS=-6,4;CIEND=-5,4;CIPOS95=0,0;CIEND95=0,0;MATEID=452065_2;EVENT=452065;SU=51;PE=0;SR=51;ALG=PROD;AF=0.0002052;NSAMP=4;MSQ=310.03;RECLASSIFIED;AC=6;AN=29246;NFAM=4
chrX	136104740	452065_2	N	]chrX:136104648]N	1368	PASS	SVTYPE=BND;POS=136104648;STRANDS=+-:51;CIPOS=-5,4;CIEND=-6,4;CIPOS95=0,0;CIEND95=0,0;MATEID=452065_1;EVENT=452065;SECONDARY;SU=51;PE=0;SR=51;ALG=PROD;AF=0.0002052;NSAMP=4;MSQ=310.03;RECLASSIFIED;AC=6;AN=29246;NFAM=4
chrX	136105031	452066_1	N	N[chrX:136105287[	197.57	LOW	SVTYPE=BND;POS=136105031;STRANDS=+-:17;IMPRECISE;CIPOS=-9,10;CIEND=-12,14;CIPOS95=-1,1;CIEND95=-3,3;MATEID=452066_2;EVENT=452066;SU=17;PE=0;SR=17;ALG=PROD;AF=0.0003077;NSAMP=9;MSQ=11.83;RECLASSIFIED;AC=9;AN=29246;NFAM=9
chrX	136105287	452066_2	N	]chrX:136105031]N	197.57	LOW	SVTYPE=BND;POS=136105031;STRANDS=+-:17;IMPRECISE;CIPOS=-12,14;CIEND=-9,10;CIPOS95=-3,3;CIEND95=-1,1;MATEID=452066_1;EVENT=452066;SECONDARY;SU=17;PE=0;SR=17;ALG=PROD;AF=0.0003077;NSAMP=9;MSQ=11.83;RECLASSIFIED;AC=9;AN=29246;NFAM=9
chrX	136125253	452069_1	N	N[chrX:136125316[	5733.41	LOW	SVTYPE=BND;POS=136125253;STRANDS=+-:12;CIPOS=-26,21;CIEND=-28,28;CIPOS95=0,0;CIEND95=0,0;MATEID=452069_2;EVENT=452069;SU=12;PE=0;SR=12;ALG=PROD;AF=0.003625;NSAMP=98;MSQ=42.24;RECLASSIFIED;AC=106;AN=29244;NFAM=98
chrX	136125316	452069_2	N	]chrX:136125253]N	5733.41	LOW	SVTYPE=BND;POS=136125253;STRANDS=+-:12;CIPOS=-28,28;CIEND=-26,21;CIPOS95=0,0;CIEND95=0,0;MATEID=452069_1;EVENT=452069;SECONDARY;SU=12;PE=0;SR=12;ALG=PROD;AF=0.003625;NSAMP=98;MSQ=42.24;RECLASSIFIED;AC=106;AN=29244;NFAM=98
chrX	136131794	452070_1	N	N[chrX:136131873[	14436	PASS	SVTYPE=BND;POS=136131794;STRANDS=+-:303;CIPOS=-2,1;CIEND=-2,2;CIPOS95=0,0;CIEND95=0,0;MATEID=452070_2;EVENT=452070;SU=303;PE=0;SR=303;ALG=PROD;AF=0.001504;NSAMP=35;MSQ=289.18;RECLASSIFIED;AC=44;AN=29246;NFAM=28
chrX	136131873	452070_2	N	]chrX:136131794]N	14436	PASS	SVTYPE=BND;POS=136131794;STRANDS=+-:303;CIPOS=-2,2;CIEND=-2,1;CIPOS95=0,0;CIEND95=0,0;MATEID=452070_1;EVENT=452070;SECONDARY;SU=303;PE=0;SR=303;ALG=PROD;AF=0.001504;NSAMP=35;MSQ=289.18;RECLASSIFIED;AC=44;AN=29246;NFAM=28
chrX	136134030	542188	N	<DUP>	159.42	PASS	SVTYPE=DUP;POS=136134030;SVLEN=4493;END=136138523;STRANDS=-+:9;IMPRECISE;CIPOS=-302,9;CIEND=-10,325;CIPOS95=-65,2;CIEND95=0,93;SU=9;PE=9;SR=0;ALG=PROD;AF=3.419e-05;NSAMP=1;MSQ=76.45;AC=1;AN=29246;NFAM=1
chrX	136147294	452071_1	N	N[chrX:136147835[	79.94	LOW	SVTYPE=BND;POS=136147294;STRANDS=+-:4;CIPOS=-9,8;CIEND=-9,8;CIPOS95=0,0;CIEND95=0,0;MATEID=452071_2;EVENT=452071;SU=4;PE=0;SR=4;ALG=PROD;AF=3.419e-05;NSAMP=1;MSQ=47.9;RECLASSIFIED;AC=1;AN=29246;NFAM=1
chrX	136147835	452071_2	N	]chrX:136147294]N	79.94	LOW	SVTYPE=BND;POS=136147294;STRANDS=+-:4;CIPOS=-9,8;CIEND=-9,8;CIPOS95=0,0;CIEND95=0,0;MATEID=452071_1;EVENT=452071;SECONDARY;SU=4;PE=0;SR=4;ALG=PROD;AF=3.419e-05;NSAMP=1;MSQ=47.9;RECLASSIFIED;AC=1;AN=29246;NFAM=1
chrX	136186920	22639_2	N	N]chr10:51908728]	384.57	LOW	SVTYPE=BND;POS=136186920;STRANDS=++:14;IMPRECISE;CIPOS=-28,29;CIEND=-29,28;CIPOS95=-1,1;CIEND95=0,0;MATEID=22639_1;EVENT=22639;SECONDARY;SU=14;PE=2;SR=12;ALG=PROD;AF=0.0003077;NSAMP=9;MSQ=30.62;AC=9;AN=29246;NFAM=9
chrX	136186921	108492_2	N	N[chr7:97687444[	590.36	LOW	SVTYPE=BND;POS=136186921;STRANDS=-+:36;CIPOS=-9,8;CIEND=-9,8;CIPOS95=0,0;CIEND95=0,0;MATEID=108492_1;EVENT=108492;SECONDARY;SU=36;PE=0;SR=36;ALG=PROD;AF=0.0005813;NSAMP=17;MSQ=31.71;AC=17;AN=29246;NFAM=17
chrX	136192132	82979_2	N	]chr4:74717170]N	541.6	LOW	SVTYPE=BND;POS=136192132;STRANDS=+-:30;IMPRECISE;CIPOS=-511,9;CIEND=-16,405;CIPOS95=-95,9;CIEND95=-16,33;MATEID=82979_1;EVENT=82979;SECONDARY;SU=30;PE=30;SR=0;ALG=PROD;AF=0.0001026;NSAMP=3;MSQ=78.73;AC=3;AN=29246;NFAM=2
chrX	136192143	82978_2	N	N[chr4:74716841[	2344.59	PASS	SVTYPE=BND;POS=136192143;STRANDS=-+:153;CIPOS=-3,2;CIEND=-6,2;CIPOS95=0,0;CIEND95=0,0;MATEID=82978_1;EVENT=82978;SECONDARY;SU=153;PE=89;SR=64;ALG=PROD;AF=0.0001368;NSAMP=4;MSQ=297.19;AC=4;AN=29246;NFAM=3
chrX	136229975	59637_2	N	[chr21:41311276[N	9491.33	LOW	SVTYPE=BND;POS=136229975;STRANDS=--:5;CIPOS=-10,9;CIEND=-10,9;CIPOS95=0,0;CIEND95=0,0;MATEID=59637_1;EVENT=59637;SECONDARY;SU=5;PE=0;SR=5;ALG=PROD;AF=0.01142;NSAMP=299;MSQ=23.67;AC=334;AN=29246;NFAM=295
chrX	136251483	41344_2	N	N[chr19:56538768[	1806.42	LOW	SVTYPE=BND;POS=136251483;STRANDS=-+:38;CIPOS=-6,5;CIEND=-6,5;CIPOS95=0,0;CIEND95=0,0;MATEID=41344_1;EVENT=41344;SECONDARY;SU=38;PE=0;SR=38;ALG=PROD;AF=0.002223;NSAMP=65;MSQ=15.96;AC=65;AN=29242;NFAM=65
chrX	136252425	452078_1	N	N[chrX:136252812[	939.16	LOW	SVTYPE=BND;POS=136252425;STRANDS=+-:16;CIPOS=-29,9;CIEND=-10,8;CIPOS95=0,0;CIEND95=0,0;MATEID=452078_2;EVENT=452078;SU=16;PE=0;SR=16;ALG=PROD;AF=0.001265;NSAMP=37;MSQ=15.06;RECLASSIFIED;AC=37;AN=29246;NFAM=37
chrX	136252812	452078_2	N	]chrX:136252425]N	939.16	LOW	SVTYPE=BND;POS=136252425;STRANDS=+-:16;CIPOS=-10,8;CIEND=-29,9;CIPOS95=0,0;CIEND95=0,0;MATEID=452078_1;EVENT=452078;SECONDARY;SU=16;PE=0;SR=16;ALG=PROD;AF=0.001265;NSAMP=37;MSQ=15.06;RECLASSIFIED;AC=37;AN=29246;NFAM=37
chrX	136252967	452080	N	<DEL>	1920.29	PASS	SVTYPE=DEL;POS=136252967;SVLEN=-2087;END=136255054;STRANDS=+-:52;CIPOS=-30,8;CIEND=-10,9;CIPOS95=0,0;CIEND95=0,0;SU=52;PE=38;SR=14;ALG=PROD;AF=0.0002052;NSAMP=3;MSQ=521.92;AC=6;AN=29246;NFAM=3
chrX	136253706	612793_1	N	N]chrX:136258082]	16114	PASS	SVTYPE=BND;POS=136253706;STRANDS=++:1082;CIPOS=-1,0;CIEND=-1,0;CIPOS95=0,0;CIEND95=0,0;MATEID=612793_2;EVENT=612793;SU=1082;PE=361;SR=721;ALG=PROD;AF=0.0009916;NSAMP=29;MSQ=324.43;AC=29;AN=29246;NFAM=26
chrX	136253725	612792_1	N	[chrX:136257946[N	15244.8	PASS	SVTYPE=BND;POS=136253725;STRANDS=--:950;CIPOS=-1,0;CIEND=-1,0;CIPOS95=0,0;CIEND95=0,0;MATEID=612792_2;EVENT=612792;SU=950;PE=421;SR=529;ALG=PROD;AF=0.0009916;NSAMP=29;MSQ=289.54;AC=29;AN=29246;NFAM=26
chrX	136257946	612792_2	N	[chrX:136253725[N	15244.8	PASS	SVTYPE=BND;POS=136257946;STRANDS=--:950;CIPOS=-1,0;CIEND=-1,0;CIPOS95=0,0;CIEND95=0,0;MATEID=612792_1;EVENT=612792;SECONDARY;SU=950;PE=421;SR=529;ALG=PROD;AF=0.0009916;NSAMP=29;MSQ=289.54;AC=29;AN=29246;NFAM=26
chrX	136258082	612793_2	N	N]chrX:136253706]	16114	PASS	SVTYPE=BND;POS=136258082;STRANDS=++:1082;CIPOS=-1,0;CIEND=-1,0;CIPOS95=0,0;CIEND95=0,0;MATEID=612793_1;EVENT=612793;SECONDARY;SU=1082;PE=361;SR=721;ALG=PROD;AF=0.0009916;NSAMP=29;MSQ=324.43;AC=29;AN=29246;NFAM=26
chrX	136265188	452081_1	N	N[chrX:136265289[	82.82	LOW	SVTYPE=BND;POS=136265188;STRANDS=+-:4;CIPOS=-9,8;CIEND=-9,8;CIPOS95=0,0;CIEND95=0,0;MATEID=452081_2;EVENT=452081;SU=4;PE=0;SR=4;ALG=PROD;AF=0.000171;NSAMP=5;MSQ=13.41;RECLASSIFIED;AC=5;AN=29246;NFAM=5
chrX	136265289	452081_2	N	]chrX:136265188]N	82.82	LOW	SVTYPE=BND;POS=136265188;STRANDS=+-:4;CIPOS=-9,8;CIEND=-9,8;CIPOS95=0,0;CIEND95=0,0;MATEID=452081_1;EVENT=452081;SECONDARY;SU=4;PE=0;SR=4;ALG=PROD;AF=0.000171;NSAMP=5;MSQ=13.41;RECLASSIFIED;AC=5;AN=29246;NFAM=5
chrX	136265773	452082_1	N	N[chrX:136266072[	329.42	LOW	SVTYPE=BND;POS=136265773;STRANDS=+-:12;CIPOS=-29,28;CIEND=-29,28;CIPOS95=0,0;CIEND95=0,0;MATEID=452082_2;EVENT=452082;SU=12;PE=0;SR=12;ALG=PROD;AF=0.0004787;NSAMP=14;MSQ=11.54;RECLASSIFIED;AC=14;AN=29246;NFAM=14
chrX	136266072	452082_2	N	]chrX:136265773]N	329.42	LOW	SVTYPE=BND;POS=136265773;STRANDS=+-:12;CIPOS=-29,28;CIEND=-29,28;CIPOS95=0,0;CIEND95=0,0;MATEID=452082_1;EVENT=452082;SECONDARY;SU=12;PE=0;SR=12;ALG=PROD;AF=0.0004787;NSAMP=14;MSQ=11.54;RECLASSIFIED;AC=14;AN=29246;NFAM=14
chrX	136273721	72490_2	N	N[chr3:150702921[	1356.46	LOW	SVTYPE=BND;POS=136273721;STRANDS=-+:111;CIPOS=-7,7;CIEND=-7,7;CIPOS95=0,0;CIEND95=0,0;MATEID=72490_1;EVENT=72490;SECONDARY;SU=111;PE=0;SR=111;ALG=PROD;AF=0.0009232;NSAMP=27;MSQ=19.03;AC=27;AN=29246;NFAM=27
chrX	136277810	452083_1	N	N[chrX:136277934[	3145.08	PASS	SVTYPE=BND;POS=136277810;STRANDS=+-:90;CIPOS=-4,4;CIEND=-4,4;CIPOS95=0,0;CIEND95=0,0;MATEID=452083_2;EVENT=452083;SU=90;PE=1;SR=89;ALG=PROD;AF=0.0004103;NSAMP=8;MSQ=291.9;RECLASSIFIED;AC=12;AN=29246;NFAM=8
chrX	136277934	452083_2	N	]chrX:136277810]N	3145.08	PASS	SVTYPE=BND;POS=136277810;STRANDS=+-:90;CIPOS=-4,4;CIEND=-4,4;CIPOS95=0,0;CIEND95=0,0;MATEID=452083_1;EVENT=452083;SECONDARY;SU=90;PE=1;SR=89;ALG=PROD;AF=0.0004103;NSAMP=8;MSQ=291.9;RECLASSIFIED;AC=12;AN=29246;NFAM=8
chrX	136280116	452084_1	N	N[chrX:136280428[	302.47	LOW	SVTYPE=BND;POS=136280116;STRANDS=+-:6;CIPOS=-6,5;CIEND=-6,5;CIPOS95=0,0;CIEND95=0,0;MATEID=452084_2;EVENT=452084;SU=6;PE=0;SR=6;ALG=PROD;AF=0.0004445;NSAMP=13;MSQ=14.29;RECLASSIFIED;AC=13;AN=29246;NFAM=13
chrX	136280428	452084_2	N	]chrX:136280116]N	302.47	LOW	SVTYPE=BND;POS=136280116;STRANDS=+-:6;CIPOS=-6,5;CIEND=-6,5;CIPOS95=0,0;CIEND95=0,0;MATEID=452084_1;EVENT=452084;SECONDARY;SU=6;PE=0;SR=6;ALG=PROD;AF=0.0004445;NSAMP=13;MSQ=14.29;RECLASSIFIED;AC=13;AN=29246;NFAM=13
chrX	136283397	542189	N	<DUP>	115.82	PASS	SVTYPE=DUP;POS=136283397;SVLEN=14725;END=136298122;STRANDS=-+:7;IMPRECISE;CIPOS=-566,9;CIEND=-10,499;CIPOS95=-148,1;CIEND95=-2,144;SU=7;PE=7;SR=0;ALG=PROD;AF=3.419e-05;NSAMP=1;MSQ=50.46;AC=1;AN=29246;NFAM=1
chrX	136284238	542190_1	N	]chrX:136284960]N	886.41	LOW	SVTYPE=BND;POS=136284238;STRANDS=-+:4;IMPRECISE;CIPOS=-6,9;CIEND=-7,0;CIPOS95=-1,3;CIEND95=-7,0;MATEID=542190_2;EVENT=542190;SU=4;PE=1;SR=3;ALG=PROD;AF=0.0009574;NSAMP=28;MSQ=25.24;RECLASSIFIED;AC=28;AN=29246;NFAM=25
chrX	136284960	542190_2	N	N[chrX:136284238[	886.41	LOW	SVTYPE=BND;POS=136284238;STRANDS=-+:4;IMPRECISE;CIPOS=-7,0;CIEND=-6,9;CIPOS95=-7,0;CIEND95=-1,3;MATEID=542190_1;EVENT=542190;SECONDARY;SU=4;PE=1;SR=3;ALG=PROD;AF=0.0009574;NSAMP=28;MSQ=25.24;RECLASSIFIED;AC=28;AN=29246;NFAM=25
chrX	136290431	542191_1	N	]chrX:136290782]N	115282	LOW	SVTYPE=BND;POS=136290431;STRANDS=-+:2268;CIPOS=-3,2;CIEND=-1,1;CIPOS95=0,0;CIEND95=0,0;MATEID=542191_2;EVENT=542191;SU=2268;PE=1814;SR=454;ALG=PROD;AF=0.07659;NSAMP=2209;MSQ=35.3;RECLASSIFIED;AC=2240;AN=29246;NFAM=2144
chrX	136290782	542191_2	N	N[chrX:136290431[	115282	LOW	SVTYPE=BND;POS=136290431;STRANDS=-+:2268;CIPOS=-1,1;CIEND=-3,2;CIPOS95=0,0;CIEND95=0,0;MATEID=542191_1;EVENT=542191;SECONDARY;SU=2268;PE=1814;SR=454;ALG=PROD;AF=0.07659;NSAMP=2209;MSQ=35.3;RECLASSIFIED;AC=2240;AN=29246;NFAM=2144
chrX	136294308	36610_2	N	[chr15:89866955[N	1918.4	LOW	SVTYPE=BND;POS=136294308;STRANDS=--:251;CIPOS=-3,2;CIEND=-4,2;CIPOS95=0,0;CIEND95=0,0;MATEID=36610_1;EVENT=36610;SECONDARY;SU=251;PE=122;SR=129;ALG=PROD;AF=0.0003761;NSAMP=11;MSQ=101.92;AC=11;AN=29246;NFAM=10
chrX	136300599	542192_1	N	]chrX:147360876]N	1515.64	LOW	SVTYPE=BND;POS=136300599;STRANDS=-+:230;IMPRECISE;CIPOS=-678,118;CIEND=-166,570;CIPOS95=-116,116;CIEND95=-90,90;MATEID=542192_2;EVENT=542192;SU=230;PE=230;SR=0;ALG=SUM;AF=0.0006497;NSAMP=19;MSQ=39.8;RECLASSIFIED;AC=19;AN=29246;NFAM=19
chrX	136300864	452086_1	N	N[chrX:147361055[	2225.92	LOW	SVTYPE=BND;POS=136300864;STRANDS=+-:198;IMPRECISE;CIPOS=-22,344;CIEND=-261,14;CIPOS95=-22,28;CIEND95=-5,5;MATEID=452086_2;EVENT=452086;SU=198;PE=198;SR=0;ALG=PROD;AF=0.0006155;NSAMP=18;MSQ=63.37;RECLASSIFIED;AC=18;AN=29246;NFAM=18
chrX	136316634	118999_1	N	]chrY:12482610]N	13025	LOW	SVTYPE=BND;POS=136316634;STRANDS=-+:74;IMPRECISE;CIPOS=-616,7;CIEND=-7,527;CIPOS95=-107,7;CIEND95=-7,108;MATEID=118999_2;EVENT=118999;SU=74;PE=74;SR=0;ALG=PROD;AF=0.01197;NSAMP=350;MSQ=20.13;AC=350;AN=29246;NFAM=347
chrX	136316635	32973_2	N	[chr13:45824876[N	187.03	LOW	SVTYPE=BND;POS=136316635;STRANDS=--:5;IMPRECISE;CIPOS=-643,6;CIEND=-712,9;CIPOS95=-223,1;CIEND95=-222,0;MATEID=32973_1;EVENT=32973;SECONDARY;SU=5;PE=5;SR=0;ALG=PROD;AF=0.0001368;NSAMP=4;MSQ=12.51;AC=4;AN=29246;NFAM=4
chrX	136318805	452087_1	N	N[chrX:136323236[	770.02	PASS	SVTYPE=BND;POS=136318805;STRANDS=+-:39;CIPOS=-23,22;CIEND=-30,27;CIPOS95=0,0;CIEND95=0,0;MATEID=452087_2;EVENT=452087;SU=39;PE=20;SR=19;ALG=PROD;AF=6.839e-05;NSAMP=2;MSQ=384.99;RECLASSIFIED;AC=2;AN=29246;NFAM=2
chrX	136323236	452087_2	N	]chrX:136318805]N	770.02	PASS	SVTYPE=BND;POS=136318805;STRANDS=+-:39;CIPOS=-30,27;CIEND=-23,22;CIPOS95=0,0;CIEND95=0,0;MATEID=452087_1;EVENT=452087;SECONDARY;SU=39;PE=20;SR=19;ALG=PROD;AF=6.839e-05;NSAMP=2;MSQ=384.99;RECLASSIFIED;AC=2;AN=29246;NFAM=2
chrX	136360677	452088_1	N	N[chrX:136361089[	1104.48	LOW	SVTYPE=BND;POS=136360677;STRANDS=+-:27;CIPOS=-9,8;CIEND=-9,8;CIPOS95=0,0;CIEND95=0,0;MATEID=452088_2;EVENT=452088;SU=27;PE=0;SR=27;ALG=PROD;AF=0.001231;NSAMP=36;MSQ=15.74;RECLASSIFIED;AC=36;AN=29246;NFAM=36
chrX	136360944	452089_1	N	N[chrX:136361194[	54.61	LOW	SVTYPE=BND;POS=136360944;STRANDS=+-:4;CIPOS=-9,8;CIEND=-9,8;CIPOS95=0,0;CIEND95=0,0;MATEID=452089_2;EVENT=452089;SU=4;PE=0;SR=4;ALG=PROD;AF=0.0001368;NSAMP=4;MSQ=6.42;RECLASSIFIED;AC=4;AN=29246;NFAM=4
chrX	136361089	452088_2	N	]chrX:136360677]N	1104.48	LOW	SVTYPE=BND;POS=136360677;STRANDS=+-:27;CIPOS=-9,8;CIEND=-9,8;CIPOS95=0,0;CIEND95=0,0;MATEID=452088_1;EVENT=452088;SECONDARY;SU=27;PE=0;SR=27;ALG=PROD;AF=0.001231;NSAMP=36;MSQ=15.74;RECLASSIFIED;AC=36;AN=29246;NFAM=36
chrX	136361194	452089_2	N	]chrX:136360944]N	54.61	LOW	SVTYPE=BND;POS=136360944;STRANDS=+-:4;CIPOS=-9,8;CIEND=-9,8;CIPOS95=0,0;CIEND95=0,0;MATEID=452089_1;EVENT=452089;SECONDARY;SU=4;PE=0;SR=4;ALG=PROD;AF=0.0001368;NSAMP=4;MSQ=6.42;RECLASSIFIED;AC=4;AN=29246;NFAM=4
chrX	136383909	82980_2	N	N[chr4:100378952[	1487.22	LOW	SVTYPE=BND;POS=136383909;STRANDS=-+:13;CIPOS=-29,28;CIEND=-29,28;CIPOS95=0,0;CIEND95=0,0;MATEID=82980_1;EVENT=82980;SECONDARY;SU=13;PE=0;SR=13;ALG=PROD;AF=0.00171;NSAMP=50;MSQ=15.59;AC=50;AN=29246;NFAM=50
chrX	136388634	542194_1	N	]chrX:136389159]N	283.59	PASS	SVTYPE=BND;POS=136388634;STRANDS=-+:26;CIPOS=-2,0;CIEND=-10,9;CIPOS95=0,0;CIEND95=0,0;MATEID=542194_2;EVENT=542194;SU=26;PE=7;SR=19;ALG=PROD;AF=3.419e-05;NSAMP=1;MSQ=282.38;RECLASSIFIED;AC=1;AN=29246;NFAM=1
chrX	136388771	452090_1	N	N[chrX:136389158[	1148.53	LOW	SVTYPE=BND;POS=136388771;STRANDS=+-:12;CIPOS=-3,2;CIEND=-3,2;CIPOS95=0,0;CIEND95=0,0;MATEID=452090_2;EVENT=452090;SU=12;PE=1;SR=11;ALG=PROD;AF=0.0009574;NSAMP=28;MSQ=30.01;RECLASSIFIED;AC=28;AN=29246;NFAM=28
chrX	136389158	452090_2	N	]chrX:136388771]N	1148.53	LOW	SVTYPE=BND;POS=136388771;STRANDS=+-:12;CIPOS=-3,2;CIEND=-3,2;CIPOS95=0,0;CIEND95=0,0;MATEID=452090_1;EVENT=452090;SECONDARY;SU=12;PE=1;SR=11;ALG=PROD;AF=0.0009574;NSAMP=28;MSQ=30.01;RECLASSIFIED;AC=28;AN=29246;NFAM=28
chrX	136389159	542194_2	N	N[chrX:136388634[	283.59	PASS	SVTYPE=BND;POS=136388634;STRANDS=-+:26;CIPOS=-10,9;CIEND=-2,0;CIPOS95=0,0;CIEND95=0,0;MATEID=542194_1;EVENT=542194;SECONDARY;SU=26;PE=7;SR=19;ALG=PROD;AF=3.419e-05;NSAMP=1;MSQ=282.38;RECLASSIFIED;AC=1;AN=29246;NFAM=1
chrX	136405960	452092_1	N	N[chrX:136406274[	1013.83	LOW	SVTYPE=BND;POS=136405960;STRANDS=+-:19;CIPOS=-10,9;CIEND=-3,1;CIPOS95=0,0;CIEND95=0,0;MATEID=452092_2;EVENT=452092;SU=19;PE=5;SR=14;ALG=PROD;AF=0.0003761;NSAMP=11;MSQ=84.76;RECLASSIFIED;AC=11;AN=29246;NFAM=11
chrX	136406274	452092_2	N	]chrX:136405960]N	1013.83	LOW	SVTYPE=BND;POS=136405960;STRANDS=+-:19;CIPOS=-3,1;CIEND=-10,9;CIPOS95=0,0;CIEND95=0,0;MATEID=452092_1;EVENT=452092;SECONDARY;SU=19;PE=5;SR=14;ALG=PROD;AF=0.0003761;NSAMP=11;MSQ=84.76;RECLASSIFIED;AC=11;AN=29246;NFAM=11
chrX	136409042	72491_2	N	[chr3:119293704[N	123341	LOW	SVTYPE=BND;POS=136409042;STRANDS=--:1631,++:51;CIPOS=0,0;CIEND=0,0;CIPOS95=0,0;CIEND95=0,0;MATEID=72491_1;EVENT=72491;SECONDARY;SU=1682;PE=0;SR=1682;ALG=PROD;AF=0.0715;NSAMP=2088;MSQ=42.04;AC=2091;AN=29246;NFAM=2041
chrX	136413053	452093_1	N	N[chrX:136413529[	206.99	LOW	SVTYPE=BND;POS=136413053;STRANDS=+-:4;IMPRECISE;CIPOS=-9,8;CIEND=-9,8;CIPOS95=0,1;CIEND95=0,0;MATEID=452093_2;EVENT=452093;SU=4;PE=0;SR=4;ALG=PROD;AF=0.0002393;NSAMP=7;MSQ=15.17;RECLASSIFIED;AC=7;AN=29246;NFAM=7
chrX	136413529	452093_2	N	]chrX:136413053]N	206.99	LOW	SVTYPE=BND;POS=136413053;STRANDS=+-:4;IMPRECISE;CIPOS=-9,8;CIEND=-9,8;CIPOS95=0,0;CIEND95=0,1;MATEID=452093_1;EVENT=452093;SECONDARY;SU=4;PE=0;SR=4;ALG=PROD;AF=0.0002393;NSAMP=7;MSQ=15.17;RECLASSIFIED;AC=7;AN=29246;NFAM=7
chrX	136433914	452094_1	N	N[chrX:136434126[	118.34	LOW	SVTYPE=BND;POS=136433914;STRANDS=+-:4;IMPRECISE;CIPOS=-9,8;CIEND=-7,9;CIPOS95=0,0;CIEND95=0,1;MATEID=452094_2;EVENT=452094;SU=4;PE=0;SR=4;ALG=PROD;AF=0.0002735;NSAMP=8;MSQ=11.24;RECLASSIFIED;AC=8;AN=29246;NFAM=8
chrX	136434126	452094_2	N	]chrX:136433914]N	118.34	LOW	SVTYPE=BND;POS=136433914;STRANDS=+-:4;IMPRECISE;CIPOS=-7,9;CIEND=-9,8;CIPOS95=0,1;CIEND95=0,0;MATEID=452094_1;EVENT=452094;SECONDARY;SU=4;PE=0;SR=4;ALG=PROD;AF=0.0002735;NSAMP=8;MSQ=11.24;RECLASSIFIED;AC=8;AN=29246;NFAM=8
chrX	136445842	72492_2	N	N[chr3:137460547[	63.61	LOW	SVTYPE=BND;POS=136445842;STRANDS=-+:5;IMPRECISE;CIPOS=-10,656;CIEND=-578,9;CIPOS95=-1,206;CIEND95=-140,2;MATEID=72492_1;EVENT=72492;SECONDARY;SU=5;PE=5;SR=0;ALG=PROD;AF=3.419e-05;NSAMP=1;MSQ=62.68;AC=1;AN=29246;NFAM=1
chrX	136450319	612794	N	<INV>	561.33	PASS	SVTYPE=INV;POS=136450319;SVLEN=1952644;END=138402963;STRANDS=++:13,--:18;IMPRECISE;CIPOS=-10,7;CIEND=-3,9;CIPOS95=-1,0;CIEND95=0,1;SU=31;PE=17;SR=14;ALG=PROD;AF=6.839e-05;NSAMP=1;MSQ=561.31;AC=2;AN=29246;NFAM=1
chrX	136451131	91865_2	N	]chr5:10722624]N	4296.28	LOW	SVTYPE=BND;POS=136451131;STRANDS=+-:114;IMPRECISE;CIPOS=-693,203;CIEND=-54,727;CIPOS95=-125,125;CIEND95=-54,164;MATEID=91865_1;EVENT=91865;SECONDARY;SU=114;PE=114;SR=0;ALG=SUM;AF=0.002086;NSAMP=61;MSQ=38.33;AC=61;AN=29246;NFAM=58
chrX	136451189	17966_2	N	N]chr1:84199122]	81684.5	LOW	SVTYPE=BND;POS=136451189;STRANDS=++:4345;CIPOS=0,0;CIEND=0,0;CIPOS95=0,0;CIEND95=0,0;MATEID=17966_1;EVENT=17966;SECONDARY;SU=4345;PE=111;SR=4234;ALG=PROD;AF=0.03966;NSAMP=1160;MSQ=42.97;AC=1160;AN=29246;NFAM=1130
chrX	136451189	82981_2	N	N]chr4:137395430]	26077.6	LOW	SVTYPE=BND;POS=136451189;STRANDS=++:542;CIPOS=-1,1;CIEND=-1,1;CIPOS95=0,0;CIEND95=0,0;MATEID=82981_1;EVENT=82981;SECONDARY;SU=542;PE=1;SR=541;ALG=PROD;AF=0.01672;NSAMP=489;MSQ=33.06;AC=489;AN=29246;NFAM=485
chrX	136451198	108493_2	N	N]chr7:117031826]	20447.7	LOW	SVTYPE=BND;POS=136451198;STRANDS=++:220;IMPRECISE;CIPOS=-11,327;CIEND=-12,391;CIPOS95=-9,9;CIEND95=-12,41;MATEID=108493_1;EVENT=108493;SECONDARY;SU=220;PE=220;SR=0;ALG=PROD;AF=0.01805;NSAMP=528;MSQ=25.48;AC=528;AN=29246;NFAM=522
chrX	136451198	26475_2	N	N[chr11:118355235[	641.5	LOW	SVTYPE=BND;POS=136451198;STRANDS=-+:28;IMPRECISE;CIPOS=-30,365;CIEND=-496,19;CIPOS95=-30,30;CIEND95=-75,19;MATEID=26475_1;EVENT=26475;SECONDARY;SU=28;PE=28;SR=0;ALG=PROD;AF=0.000889;NSAMP=26;MSQ=18.91;AC=26;AN=29246;NFAM=26
chrX	136451508	612795	N	<INV>	9.43	LOW	SVTYPE=INV;POS=136451508;SVLEN=911;END=136452419;STRANDS=++:2,--:2;IMPRECISE;CIPOS=-10,16;CIEND=-10,39;CIPOS95=-2,8;CIEND95=0,30;SU=4;PE=4;SR=0;ALG=PROD;AF=3.419e-05;NSAMP=1;MSQ=9.42;AC=1;AN=29246;NFAM=1
chrX	136458563	452096	N	<DEL>	236.59	PASS	SVTYPE=DEL;POS=136458563;SVLEN=-2821;END=136461384;STRANDS=+-:9;CIPOS=-10,9;CIEND=-7,4;CIPOS95=0,0;CIEND95=0,0;SU=9;PE=4;SR=5;ALG=PROD;AF=6.839e-05;NSAMP=1;MSQ=236.38;AC=2;AN=29246;NFAM=1
chrX	136473082	452097_1	N	N[chrX:136473132[	3571.45	LOW	SVTYPE=BND;POS=136473082;STRANDS=+-:41;CIPOS=-8,5;CIEND=-7,8;CIPOS95=0,0;CIEND95=0,0;MATEID=452097_2;EVENT=452097;SU=41;PE=1;SR=40;ALG=PROD;AF=0.001675;NSAMP=41;MSQ=69.62;RECLASSIFIED;AC=49;AN=29246;NFAM=41
chrX	136473132	452097_2	N	]chrX:136473082]N	3571.45	LOW	SVTYPE=BND;POS=136473082;STRANDS=+-:41;CIPOS=-7,8;CIEND=-8,5;CIPOS95=0,0;CIEND95=0,0;MATEID=452097_1;EVENT=452097;SECONDARY;SU=41;PE=1;SR=40;ALG=PROD;AF=0.001675;NSAMP=41;MSQ=69.62;RECLASSIFIED;AC=49;AN=29246;NFAM=41
chrX	136481020	452098_1	N	N[chrX:136481152[	73528.5	PASS	SVTYPE=BND;POS=136481020;STRANDS=+-:2565;CIPOS=0,0;CIEND=0,0;CIPOS95=0,0;CIEND95=0,0;MATEID=452098_2;EVENT=452098;SU=2565;PE=29;SR=2536;ALG=PROD;AF=0.01057;NSAMP=246;MSQ=244.77;RECLASSIFIED;AC=309;AN=29246;NFAM=236
chrX	136481152	452098_2	N	]chrX:136481020]N	73528.5	PASS	SVTYPE=BND;POS=136481020;STRANDS=+-:2565;CIPOS=0,0;CIEND=0,0;CIPOS95=0,0;CIEND95=0,0;MATEID=452098_1;EVENT=452098;SECONDARY;SU=2565;PE=29;SR=2536;ALG=PROD;AF=0.01057;NSAMP=246;MSQ=244.77;RECLASSIFIED;AC=309;AN=29246;NFAM=236
chrX	136487324	542195	N	<DUP>	1331.56	PASS	SVTYPE=DUP;POS=136487324;SVLEN=20246;END=136507570;STRANDS=-+:127;IMPRECISE;CIPOS=-162,11;CIEND=-27,204;CIPOS95=-8,8;CIEND95=-7,7;SU=127;PE=127;SR=0;ALG=PROD;AF=0.0002393;NSAMP=6;MSQ=117.26;AC=7;AN=29246;NFAM=6
chrX	136491939	39541_2	N	N]chr17:42413599]	216694	LOW	SVTYPE=BND;POS=136491939;STRANDS=++:38;CIPOS=-9,8;CIEND=-9,8;CIPOS95=0,0;CIEND95=0,0;MATEID=39541_1;EVENT=39541;SECONDARY;SU=38;PE=0;SR=38;ALG=PROD;AF=0.1441;NSAMP=4207;MSQ=35.61;AC=4214;AN=29246;NFAM=4075
chrX	136491939	72493_2	N	N]chr3:161428106]	78550.6	LOW	SVTYPE=BND;POS=136491939;STRANDS=++:4;CIPOS=-9,8;CIEND=-9,8;CIPOS95=0,0;CIEND95=0,0;MATEID=72493_1;EVENT=72493;SECONDARY;SU=4;PE=0;SR=4;ALG=PROD;AF=0.06213;NSAMP=1815;MSQ=27.09;AC=1817;AN=29246;NFAM=1775
chrX	136500197	452099_1	N	N[chrX:136500664[	581.87	LOW	SVTYPE=BND;POS=136500197;STRANDS=+-:6;IMPRECISE;CIPOS=-10,9;CIEND=-10,7;CIPOS95=-1,1;CIEND95=-1,0;MATEID=452099_2;EVENT=452099;SU=6;PE=4;SR=2;ALG=PROD;AF=0.0006839;NSAMP=20;MSQ=20.7;RECLASSIFIED;AC=20;AN=29246;NFAM=20
chrX	136500664	452099_2	N	]chrX:136500197]N	581.87	LOW	SVTYPE=BND;POS=136500197;STRANDS=+-:6;IMPRECISE;CIPOS=-10,7;CIEND=-10,9;CIPOS95=-1,0;CIEND95=-1,1;MATEID=452099_1;EVENT=452099;SECONDARY;SU=6;PE=4;SR=2;ALG=PROD;AF=0.0006839;NSAMP=20;MSQ=20.7;RECLASSIFIED;AC=20;AN=29246;NFAM=20
chrX	136532574	91866_2	N	]chr5:62598379]N	65.85	LOW	SVTYPE=BND;POS=136532574;STRANDS=+-:5;IMPRECISE;CIPOS=-576,9;CIEND=-10,393;CIPOS95=-175,0;CIEND95=-2,95;MATEID=91866_1;EVENT=91866;SECONDARY;SU=5;PE=5;SR=0;ALG=PROD;AF=3.419e-05;NSAMP=1;MSQ=65.75;AC=1;AN=29246;NFAM=1
chrX	136562489	452101	N	<DEL>	743.37	PASS	SVTYPE=DEL;POS=136562489;SVLEN=-3694;END=136566183;STRANDS=+-:20;IMPRECISE;CIPOS=-5,9;CIEND=-10,4;CIPOS95=-1,3;CIEND95=-3,0;SU=20;PE=19;SR=1;ALG=PROD;AF=6.839e-05;NSAMP=1;MSQ=738.56;AC=2;AN=29246;NFAM=1
chrX	136564641	452102_1	N	N[chrX:136564986[	777.48	LOW	SVTYPE=BND;POS=136564641;STRANDS=+-:5;CIPOS=-10,9;CIEND=-10,9;CIPOS95=0,0;CIEND95=0,0;MATEID=452102_2;EVENT=452102;SU=5;PE=0;SR=5;ALG=PROD;AF=0.0009233;NSAMP=27;MSQ=18.71;RECLASSIFIED;AC=27;AN=29244;NFAM=27
chrX	136564986	452102_2	N	]chrX:136564641]N	777.48	LOW	SVTYPE=BND;POS=136564641;STRANDS=+-:5;CIPOS=-10,9;CIEND=-10,9;CIPOS95=0,0;CIEND95=0,0;MATEID=452102_1;EVENT=452102;SECONDARY;SU=5;PE=0;SR=5;ALG=PROD;AF=0.0009233;NSAMP=27;MSQ=18.71;RECLASSIFIED;AC=27;AN=29244;NFAM=27
chrX	136569502	41345_2	N	N[chr19:2567332[	52475.7	LOW	SVTYPE=BND;POS=136569502;STRANDS=-+:65;CIPOS=-9,8;CIEND=-9,8;CIPOS95=0,0;CIEND95=0,0;MATEID=41345_1;EVENT=41345;SECONDARY;SU=65;PE=0;SR=65;ALG=PROD;AF=0.04219;NSAMP=1234;MSQ=28.06;AC=1234;AN=29246;NFAM=1217
chrX	136574279	542196	N	<DUP>	280.84	PASS	SVTYPE=DUP;POS=136574279;SVLEN=276;END=136574555;STRANDS=-+:10;CIPOS=-10,9;CIEND=-10,9;CIPOS95=0,0;CIEND95=0,0;SU=10;PE=0;SR=10;ALG=PROD;AF=3.419e-05;NSAMP=1;MSQ=160.21;AC=1;AN=29246;NFAM=1
chrX	136590545	452105_1	N	N[chrX:136590624[	1558.47	LOW	SVTYPE=BND;POS=136590545;STRANDS=+-:66;CIPOS=-4,2;CIEND=-6,5;CIPOS95=0,0;CIEND95=0,0;MATEID=452105_2;EVENT=452105;SU=66;PE=2;SR=64;ALG=PROD;AF=0.0002393;NSAMP=7;MSQ=202.08;RECLASSIFIED;AC=7;AN=29246;NFAM=7
chrX	136590624	452105_2	N	]chrX:136590545]N	1558.47	LOW	SVTYPE=BND;POS=136590545;STRANDS=+-:66;CIPOS=-6,5;CIEND=-4,2;CIPOS95=0,0;CIEND95=0,0;MATEID=452105_1;EVENT=452105;SECONDARY;SU=66;PE=2;SR=64;ALG=PROD;AF=0.0002393;NSAMP=7;MSQ=202.08;RECLASSIFIED;AC=7;AN=29246;NFAM=7
chrX	136591315	59638_2	N	]chr21:33045511]N	496.59	LOW	SVTYPE=BND;POS=136591315;STRANDS=+-:8;IMPRECISE;CIPOS=-718,29;CIEND=-30,456;CIPOS95=-160,29;CIEND95=-30,66;MATEID=59638_1;EVENT=59638;SECONDARY;SU=8;PE=8;SR=0;ALG=PROD;AF=0.0006497;NSAMP=19;MSQ=14.03;AC=19;AN=29246;NFAM=19
chrX	136591367	17967_2	N	]chr1:203770571]N	3312.15	LOW	SVTYPE=BND;POS=136591367;STRANDS=+-:23;IMPRECISE;CIPOS=-513,135;CIEND=-50,649;CIPOS95=-102,102;CIEND95=-50,188;MATEID=17967_1;EVENT=17967;SECONDARY;SU=23;PE=23;SR=0;ALG=SUM;AF=0.002359;NSAMP=69;MSQ=33.81;AC=69;AN=29246;NFAM=68
chrX	136591378	118589_2	N	[chr9:6919224[N	43.66	LOW	SVTYPE=BND;POS=136591378;STRANDS=--:5;CIPOS=-10,9;CIEND=-10,9;CIPOS95=0,0;CIEND95=0,0;MATEID=118589_1;EVENT=118589;SECONDARY;SU=5;PE=0;SR=5;ALG=PROD;AF=0.0001026;NSAMP=3;MSQ=14.24;AC=3;AN=29246;NFAM=3
chrX	136591449	59639_2	N	N[chr21:33045534[	13690.2	LOW	SVTYPE=BND;POS=136591449;STRANDS=-+:558;IMPRECISE;CIPOS=-4,305;CIEND=-179,9;CIPOS95=-4,26;CIEND95=-3,3;MATEID=59639_1;EVENT=59639;SECONDARY;SU=558;PE=558;SR=0;ALG=PROD;AF=0.009471;NSAMP=277;MSQ=29.51;AC=277;AN=29246;NFAM=276
chrX	136591458	108494_2	N	N[chr7:35584768[	7647.74	LOW	SVTYPE=BND;POS=136591458;STRANDS=-+:94;IMPRECISE;CIPOS=-6,20;CIEND=-30,9;CIPOS95=0,0;CIEND95=-1,1;MATEID=108494_1;EVENT=108494;SECONDARY;SU=94;PE=92;SR=2;ALG=PROD;AF=0.007591;NSAMP=222;MSQ=21.37;AC=222;AN=29246;NFAM=222
chrX	136600829	82982_2	N	N]chr4:9749517]	13566.3	LOW	SVTYPE=BND;POS=136600829;STRANDS=++:24;CIPOS=-9,8;CIEND=-9,8;CIPOS95=0,0;CIEND95=0,0;MATEID=82982_1;EVENT=82982;SECONDARY;SU=24;PE=0;SR=24;ALG=PROD;AF=0.01251;NSAMP=366;MSQ=24.33;AC=366;AN=29246;NFAM=362
chrX	136600829	82983_2	N	N]chr4:34927863]	46512.8	LOW	SVTYPE=BND;POS=136600829;STRANDS=++:13;CIPOS=-29,28;CIEND=-29,28;CIPOS95=0,0;CIEND95=0,0;MATEID=82983_1;EVENT=82983;SECONDARY;SU=13;PE=0;SR=13;ALG=PROD;AF=0.0331;NSAMP=963;MSQ=27.77;AC=968;AN=29246;NFAM=933
chrX	136617388	541522_2	N	N[chrX:95162752[	10.97	LOW	SVTYPE=BND;POS=95162752;STRANDS=-+:4;CIPOS=-9,8;CIEND=-9,8;CIPOS95=0,0;CIEND95=0,0;MATEID=541522_1;EVENT=541522;SECONDARY;SU=4;PE=0;SR=4;ALG=PROD;AF=3.419e-05;NSAMP=1;MSQ=10.1;RECLASSIFIED;AC=1;AN=29246;NFAM=1
chrX	136643422	542197	N	<DUP>	137.31	PASS	SVTYPE=DUP;POS=136643422;SVLEN=565873;END=137209295;STRANDS=-+:10;CIPOS=-10,9;CIEND=-10,9;CIPOS95=0,0;CIEND95=0,0;SU=10;PE=2;SR=8;ALG=PROD;AF=3.419e-05;NSAMP=1;MSQ=79.31;AC=1;AN=29246;NFAM=1
chrX	136660134	82984_2	N	N[chr4:176595178[	27.07	LOW	SVTYPE=BND;POS=136660134;STRANDS=-+:4;CIPOS=-9,8;CIEND=-9,8;CIPOS95=0,0;CIEND95=0,0;MATEID=82984_1;EVENT=82984;SECONDARY;SU=4;PE=0;SR=4;ALG=PROD;AF=3.419e-05;NSAMP=1;MSQ=26.81;AC=1;AN=29246;NFAM=1
chrX	136663378	41346_2	N	[chr19:38861366[N	16998.7	LOW	SVTYPE=BND;POS=136663378;STRANDS=--:5;CIPOS=-10,9;CIEND=-10,9;CIPOS95=0,0;CIEND95=0,0;MATEID=41346_1;EVENT=41346;SECONDARY;SU=5;PE=0;SR=5;ALG=PROD;AF=0.01734;NSAMP=506;MSQ=27.45;AC=507;AN=29236;NFAM=504
chrX	136663401	59640_2	N	[chr21:14789996[N	1951.14	LOW	SVTYPE=BND;POS=136663401;STRANDS=--:22;CIPOS=-10,8;CIEND=-10,29;CIPOS95=0,0;CIEND95=0,0;MATEID=59640_1;EVENT=59640;SECONDARY;SU=22;PE=16;SR=6;ALG=PROD;AF=0.001539;NSAMP=45;MSQ=36.9;AC=45;AN=29246;NFAM=44
chrX	136663410	446611_2	N	]chrX:66037510]N	1264.99	LOW	SVTYPE=BND;POS=66037510;STRANDS=+-:6;CIPOS=-8,5;CIEND=-8,6;CIPOS95=0,0;CIEND95=0,0;MATEID=446611_1;EVENT=446611;SECONDARY;SU=6;PE=1;SR=5;ALG=PROD;AF=0.0001368;NSAMP=4;MSQ=64.59;RECLASSIFIED;AC=4;AN=29236;NFAM=4
chrX	136663500	59641_2	N	N]chr21:14790011]	539.09	LOW	SVTYPE=BND;POS=136663500;STRANDS=++:19;IMPRECISE;CIPOS=-15,452;CIEND=-30,337;CIPOS95=-15,100;CIEND95=-30,47;MATEID=59641_1;EVENT=59641;SECONDARY;SU=19;PE=19;SR=0;ALG=PROD;AF=0.0004103;NSAMP=12;MSQ=44.41;AC=12;AN=29246;NFAM=12
chrX	136668513	610003_2	N	[chrX:30540107[N	293.75	LOW	SVTYPE=BND;POS=136668513;STRANDS=--:13;IMPRECISE;CIPOS=-60,29;CIEND=-30,29;CIPOS95=-31,29;CIEND95=0,0;MATEID=610003_1;EVENT=610003;SECONDARY;SU=13;PE=0;SR=13;ALG=SUM;AF=0.0003419;NSAMP=10;MSQ=24.57;AC=10;AN=29246;NFAM=10
chrX	136669726	452107_1	N	N[chrX:136670121[	1065.07	LOW	SVTYPE=BND;POS=136669726;STRANDS=+-:4;CIPOS=-9,8;CIEND=-9,8;CIPOS95=0,0;CIEND95=0,0;MATEID=452107_2;EVENT=452107;SU=4;PE=0;SR=4;ALG=PROD;AF=0.001436;NSAMP=42;MSQ=17.41;RECLASSIFIED;AC=42;AN=29246;NFAM=42
chrX	136670121	452107_2	N	]chrX:136669726]N	1065.07	LOW	SVTYPE=BND;POS=136669726;STRANDS=+-:4;CIPOS=-9,8;CIEND=-9,8;CIPOS95=0,0;CIEND95=0,0;MATEID=452107_1;EVENT=452107;SECONDARY;SU=4;PE=0;SR=4;ALG=PROD;AF=0.001436;NSAMP=42;MSQ=17.41;RECLASSIFIED;AC=42;AN=29246;NFAM=42
chrX	136686589	100638_2	N	[chr6:62955700[N	1.20566e+06	LOW	SVTYPE=BND;POS=136686589;STRANDS=--:47;CIPOS=-9,8;CIEND=-9,8;CIPOS95=0,0;CIEND95=0,0;MATEID=100638_1;EVENT=100638;SECONDARY;SU=47;PE=0;SR=47;ALG=PROD;AF=0.4234;NSAMP=11807;MSQ=61.97;AC=12381;AN=29244;NFAM=10989
chrX	136686611	82985_2	N	]chr4:130702530]N	102.41	LOW	SVTYPE=BND;POS=136686611;STRANDS=+-:6;IMPRECISE;CIPOS=-10,5;CIEND=-10,9;CIPOS95=-1,0;CIEND95=-1,1;MATEID=82985_1;EVENT=82985;SECONDARY;SU=6;PE=4;SR=2;ALG=PROD;AF=0.0001026;NSAMP=2;MSQ=38.14;AC=3;AN=29246;NFAM=2
chrX	136686658	57995_2	N	N[chr2:167521988[	727.8	LOW	SVTYPE=BND;POS=136686658;STRANDS=-+:41;CIPOS=-9,8;CIEND=-9,8;CIPOS95=0,0;CIEND95=0,0;MATEID=57995_1;EVENT=57995;SECONDARY;SU=41;PE=1;SR=40;ALG=PROD;AF=0.0003077;NSAMP=9;MSQ=36.34;AC=9;AN=29246;NFAM=9
chrX	136686733	82986_2	N	N[chr4:130702544[	116776	LOW	SVTYPE=BND;POS=136686733;STRANDS=-+:6;IMPRECISE;CIPOS=-10,584;CIEND=-273,9;CIPOS95=0,136;CIEND95=-76,3;MATEID=82986_1;EVENT=82986;SECONDARY;SU=6;PE=6;SR=0;ALG=PROD;AF=0.07546;NSAMP=2120;MSQ=32.14;AC=2207;AN=29246;NFAM=2065
chrX	136698030	452108_1	N	N[chrX:136699048[	18.47	LOW	SVTYPE=BND;POS=136698030;STRANDS=+-:4;IMPRECISE;CIPOS=-10,730;CIEND=-710,9;CIPOS95=-2,237;CIEND95=-231,2;MATEID=452108_2;EVENT=452108;SU=4;PE=4;SR=0;ALG=PROD;AF=3.419e-05;NSAMP=1;MSQ=9.36;RECLASSIFIED;AC=1;AN=29246;NFAM=1
chrX	136699048	452108_2	N	]chrX:136698030]N	18.47	LOW	SVTYPE=BND;POS=136698030;STRANDS=+-:4;IMPRECISE;CIPOS=-710,9;CIEND=-10,730;CIPOS95=-231,2;CIEND95=-2,237;MATEID=452108_1;EVENT=452108;SECONDARY;SU=4;PE=4;SR=0;ALG=PROD;AF=3.419e-05;NSAMP=1;MSQ=9.36;RECLASSIFIED;AC=1;AN=29246;NFAM=1
chrX	136716430	452109_1	N	N[chrX:136716706[	1960.37	LOW	SVTYPE=BND;POS=136716430;STRANDS=+-:51;CIPOS=-23,21;CIEND=-22,21;CIPOS95=0,0;CIEND95=0,0;MATEID=452109_2;EVENT=452109;SU=51;PE=3;SR=48;ALG=PROD;AF=0.0002735;NSAMP=8;MSQ=237.21;RECLASSIFIED;AC=8;AN=29246;NFAM=7
chrX	136716706	452109_2	N	]chrX:136716430]N	1960.37	LOW	SVTYPE=BND;POS=136716430;STRANDS=+-:51;CIPOS=-22,21;CIEND=-23,21;CIPOS95=0,0;CIEND95=0,0;MATEID=452109_1;EVENT=452109;SECONDARY;SU=51;PE=3;SR=48;ALG=PROD;AF=0.0002735;NSAMP=8;MSQ=237.21;RECLASSIFIED;AC=8;AN=29246;NFAM=7
chrX	136726832	452111_1	N	N[chrX:136726934[	432.19	LOW	SVTYPE=BND;POS=136726832;STRANDS=+-:9;CIPOS=-29,28;CIEND=-29,28;CIPOS95=0,0;CIEND95=0,0;MATEID=452111_2;EVENT=452111;SU=9;PE=0;SR=9;ALG=PROD;AF=0.0001026;NSAMP=2;MSQ=214.56;RECLASSIFIED;AC=3;AN=29246;NFAM=2
chrX	136726934	452111_2	N	]chrX:136726832]N	432.19	LOW	SVTYPE=BND;POS=136726832;STRANDS=+-:9;CIPOS=-29,28;CIEND=-29,28;CIPOS95=0,0;CIEND95=0,0;MATEID=452111_1;EVENT=452111;SECONDARY;SU=9;PE=0;SR=9;ALG=PROD;AF=0.0001026;NSAMP=2;MSQ=214.56;RECLASSIFIED;AC=3;AN=29246;NFAM=2
chrX	136727305	100639_2	N	[chr6:160748465[N	11705	LOW	SVTYPE=BND;POS=136727305;STRANDS=--:14;IMPRECISE;CIPOS=-543,29;CIEND=-516,29;CIPOS95=-131,29;CIEND95=-88,29;MATEID=100639_1;EVENT=100639;SECONDARY;SU=14;PE=14;SR=0;ALG=PROD;AF=0.007796;NSAMP=228;MSQ=30.19;AC=228;AN=29246;NFAM=225
chrX	136727306	100640_2	N	]chr6:153914465]N	111.51	LOW	SVTYPE=BND;POS=136727306;STRANDS=+-:4;IMPRECISE;CIPOS=-503,29;CIEND=-30,416;CIPOS95=-139,29;CIEND95=-30,109;MATEID=100640_1;EVENT=100640;SECONDARY;SU=4;PE=4;SR=0;ALG=PROD;AF=0.0001026;NSAMP=3;MSQ=36.57;AC=3;AN=29246;NFAM=3
chrX	136727306	57996_2	N	]chr2:136299102]N	71.92	LOW	SVTYPE=BND;POS=136727306;STRANDS=+-:4;IMPRECISE;CIPOS=-690,9;CIEND=-10,538;CIPOS95=-242,1;CIEND95=-2,146;MATEID=57996_1;EVENT=57996;SECONDARY;SU=4;PE=4;SR=0;ALG=PROD;AF=3.419e-05;NSAMP=1;MSQ=6.78;AC=1;AN=29246;NFAM=1
chrX	136727306	91867_2	N	[chr5:179521467[N	560.83	LOW	SVTYPE=BND;POS=136727306;STRANDS=--:5;IMPRECISE;CIPOS=-609,9;CIEND=-484,9;CIPOS95=-126,0;CIEND95=-102,2;MATEID=91867_1;EVENT=91867;SECONDARY;SU=5;PE=5;SR=0;ALG=PROD;AF=0.0009916;NSAMP=29;MSQ=13.45;AC=29;AN=29246;NFAM=29
chrX	136727311	34975_2	N	]chr14:104122562]N	43.93	LOW	SVTYPE=BND;POS=136727311;STRANDS=+-:9;IMPRECISE;CIPOS=-619,27;CIEND=-30,367;CIPOS95=-137,27;CIEND95=-30,64;MATEID=34975_1;EVENT=34975;SECONDARY;SU=9;PE=9;SR=0;ALG=PROD;AF=3.419e-05;NSAMP=1;MSQ=9.42;AC=1;AN=29246;NFAM=1
chrX	136727319	26476_2	N	]chr11:40633387]N	60.93	LOW	SVTYPE=BND;POS=136727319;STRANDS=+-:6;IMPRECISE;CIPOS=-730,9;CIEND=-10,194;CIPOS95=-134,1;CIEND95=-3,70;MATEID=26476_1;EVENT=26476;SECONDARY;SU=6;PE=6;SR=0;ALG=PROD;AF=3.419e-05;NSAMP=1;MSQ=32.88;AC=1;AN=29246;NFAM=1
chrX	136727326	118590_2	N	[chr9:135124729[N	201.18	LOW	SVTYPE=BND;POS=136727326;STRANDS=--:4;IMPRECISE;CIPOS=-557,7;CIEND=-280,9;CIPOS95=-195,0;CIEND95=-90,2;MATEID=118590_1;EVENT=118590;SECONDARY;SU=4;PE=4;SR=0;ALG=PROD;AF=0.0002052;NSAMP=6;MSQ=31.38;AC=6;AN=29246;NFAM=6
chrX	136727326	38172_2	N	[chr16:4920350[N	3268.96	LOW	SVTYPE=BND;POS=136727326;STRANDS=--:23;IMPRECISE;CIPOS=-466,9;CIEND=-297,29;CIPOS95=-132,9;CIEND95=-27,27;MATEID=38172_1;EVENT=38172;SECONDARY;SU=23;PE=23;SR=0;ALG=PROD;AF=0.002496;NSAMP=73;MSQ=24.79;AC=73;AN=29246;NFAM=70
chrX	136727421	100641_2	N	N[chr6:153914552[	52.23	LOW	SVTYPE=BND;POS=136727421;STRANDS=-+:5;IMPRECISE;CIPOS=-10,667;CIEND=-566,9;CIPOS95=-1,166;CIEND95=-123,2;MATEID=100641_1;EVENT=100641;SECONDARY;SU=5;PE=5;SR=0;ALG=PROD;AF=3.419e-05;NSAMP=1;MSQ=26.81;AC=1;AN=29246;NFAM=1
chrX	136727444	59715_2	N	N]chr22:36219497]	79.24	LOW	SVTYPE=BND;POS=136727444;STRANDS=++:5;IMPRECISE;CIPOS=-9,641;CIEND=-10,447;CIPOS95=-1,221;CIEND95=-2,113;MATEID=59715_1;EVENT=59715;SECONDARY;SU=5;PE=5;SR=0;ALG=PROD;AF=0.0002052;NSAMP=6;MSQ=10.93;AC=6;AN=29246;NFAM=6
chrX	136729001	36611_2	N	[chr15:38105692[N	11430.8	LOW	SVTYPE=BND;POS=136729001;STRANDS=--:4;CIPOS=-9,8;CIEND=-9,8;CIPOS95=0,0;CIEND95=0,0;MATEID=36611_1;EVENT=36611;SECONDARY;SU=4;PE=0;SR=4;ALG=PROD;AF=0.0118;NSAMP=345;MSQ=19.33;AC=345;AN=29246;NFAM=341
chrX	136736619	612175_2	N	[chrX:109888909[N	330.88	LOW	SVTYPE=BND;POS=136736619;STRANDS=--:5;CIPOS=-10,9;CIEND=-10,9;CIPOS95=0,0;CIEND95=0,0;MATEID=612175_1;EVENT=612175;SECONDARY;SU=5;PE=0;SR=5;ALG=PROD;AF=0.0004103;NSAMP=12;MSQ=13.38;AC=12;AN=29246;NFAM=12
chrX	136747391	452112_1	N	N[chrX:136753467[	1528.01	PASS	SVTYPE=BND;POS=136747391;STRANDS=+-:68;CIPOS=-10,9;CIEND=-10,9;CIPOS95=0,0;CIEND95=0,0;MATEID=452112_2;EVENT=452112;SU=68;PE=39;SR=29;ALG=PROD;AF=0.000171;NSAMP=5;MSQ=305.59;RECLASSIFIED;AC=5;AN=29246;NFAM=5
chrX	136753467	452112_2	N	]chrX:136747391]N	1528.01	PASS	SVTYPE=BND;POS=136747391;STRANDS=+-:68;CIPOS=-10,9;CIEND=-10,9;CIPOS95=0,0;CIEND95=0,0;MATEID=452112_1;EVENT=452112;SECONDARY;SU=68;PE=39;SR=29;ALG=PROD;AF=0.000171;NSAMP=5;MSQ=305.59;RECLASSIFIED;AC=5;AN=29246;NFAM=5
chrX	136755533	542199	N	<DUP>	407.04	PASS	SVTYPE=DUP;POS=136755533;SVLEN=188;END=136755721;STRANDS=-+:16;CIPOS=-2,1;CIEND=-2,1;CIPOS95=0,0;CIEND95=0,0;SU=16;PE=0;SR=16;ALG=PROD;AF=6.839e-05;NSAMP=1;MSQ=193.84;AC=2;AN=29246;NFAM=1
chrX	136769595	542200	N	<DUP>	378.78	PASS	SVTYPE=DUP;POS=136769595;SVLEN=175;END=136769770;STRANDS=-+:6;CIPOS=-6,5;CIEND=-6,5;CIPOS95=0,0;CIEND95=0,0;SU=6;PE=0;SR=6;ALG=PROD;AF=6.839e-05;NSAMP=1;MSQ=82.4;AC=2;AN=29246;NFAM=1
chrX	136785260	612796_1	N	N]chrX:136785742]	57.38	LOW	SVTYPE=BND;POS=136785260;STRANDS=++:4;IMPRECISE;CIPOS=-10,91;CIEND=-10,226;CIPOS95=-3,46;CIEND95=-2,75;MATEID=612796_2;EVENT=612796;SU=4;PE=4;SR=0;ALG=PROD;AF=3.419e-05;NSAMP=1;MSQ=56.92;AC=1;AN=29246;NFAM=1
chrX	136785742	612796_2	N	N]chrX:136785260]	57.38	LOW	SVTYPE=BND;POS=136785742;STRANDS=++:4;IMPRECISE;CIPOS=-10,226;CIEND=-10,91;CIPOS95=-2,75;CIEND95=-3,46;MATEID=612796_1;EVENT=612796;SECONDARY;SU=4;PE=4;SR=0;ALG=PROD;AF=3.419e-05;NSAMP=1;MSQ=56.92;AC=1;AN=29246;NFAM=1
chrX	136812858	57997_2	N	]chr2:69096376]N	2618.96	LOW	SVTYPE=BND;POS=136812858;STRANDS=+-:224;CIPOS=-8,8;CIEND=-4,8;CIPOS95=0,0;CIEND95=0,0;MATEID=57997_1;EVENT=57997;SECONDARY;SU=224;PE=116;SR=108;ALG=PROD;AF=0.003112;NSAMP=91;MSQ=21.96;AC=91;AN=29246;NFAM=91
chrX	136812904	40520_2	N	N[chr18:43105451[	4783.01	LOW	SVTYPE=BND;POS=136812904;STRANDS=-+:33;CIPOS=-9,8;CIEND=-9,8;CIPOS95=0,0;CIEND95=0,0;MATEID=40520_1;EVENT=40520;SECONDARY;SU=33;PE=0;SR=33;ALG=PROD;AF=0.004513;NSAMP=132;MSQ=22.68;AC=132;AN=29246;NFAM=132
chrX	136842976	612797_1	N	[chrX:136844400[N	15.24	LOW	SVTYPE=BND;POS=136842976;STRANDS=--:4;IMPRECISE;CIPOS=-9,8;CIEND=-10,8;CIPOS95=0,0;CIEND95=-1,0;MATEID=612797_2;EVENT=612797;SU=4;PE=0;SR=4;ALG=PROD;AF=3.419e-05;NSAMP=1;MSQ=14.98;AC=1;AN=29246;NFAM=1
chrX	136844400	612797_2	N	[chrX:136842976[N	15.24	LOW	SVTYPE=BND;POS=136844400;STRANDS=--:4;IMPRECISE;CIPOS=-10,8;CIEND=-9,8;CIPOS95=-1,0;CIEND95=0,0;MATEID=612797_1;EVENT=612797;SECONDARY;SU=4;PE=0;SR=4;ALG=PROD;AF=3.419e-05;NSAMP=1;MSQ=14.98;AC=1;AN=29246;NFAM=1
chrX	136844588	452117	N	<DEL>	443.29	PASS	SVTYPE=DEL;POS=136844588;SVLEN=-4232;END=136848820;STRANDS=+-:14;IMPRECISE;CIPOS=-10,252;CIEND=-431,9;CIPOS95=-3,44;CIEND95=-57,0;SU=14;PE=14;SR=0;ALG=PROD;AF=6.839e-05;NSAMP=1;MSQ=443.14;AC=2;AN=29246;NFAM=1
chrX	136851424	542202	N	<DUP>	129.04	PASS	SVTYPE=DUP;POS=136851424;SVLEN=3974;END=136855398;STRANDS=-+:5;IMPRECISE;CIPOS=-362,9;CIEND=-10,438;CIPOS95=-93,2;CIEND95=-1,135;SU=5;PE=5;SR=0;ALG=PROD;AF=3.419e-05;NSAMP=1;MSQ=27.3;AC=1;AN=29246;NFAM=1
chrX	136855867	452119_1	N	N[chrX:136856140[	88.83	LOW	SVTYPE=BND;POS=136855867;STRANDS=+-:9;CIPOS=-29,24;CIEND=-29,28;CIPOS95=0,0;CIEND95=0,0;MATEID=452119_2;EVENT=452119;SU=9;PE=0;SR=9;ALG=PROD;AF=0.0001368;NSAMP=4;MSQ=11.01;RECLASSIFIED;AC=4;AN=29244;NFAM=4
chrX	136856140	452119_2	N	]chrX:136855867]N	88.83	LOW	SVTYPE=BND;POS=136855867;STRANDS=+-:9;CIPOS=-29,28;CIEND=-29,24;CIPOS95=0,0;CIEND95=0,0;MATEID=452119_1;EVENT=452119;SECONDARY;SU=9;PE=0;SR=9;ALG=PROD;AF=0.0001368;NSAMP=4;MSQ=11.01;RECLASSIFIED;AC=4;AN=29244;NFAM=4
chrX	136858758	452121_1	N	N[chrX:136858873[	290.55	PASS	SVTYPE=BND;POS=136858758;STRANDS=+-:8;CIPOS=-10,9;CIEND=-10,9;CIPOS95=0,0;CIEND95=0,0;MATEID=452121_2;EVENT=452121;SU=8;PE=0;SR=8;ALG=PROD;AF=3.42e-05;NSAMP=1;MSQ=266.83;RECLASSIFIED;AC=1;AN=29244;NFAM=1
chrX	136858873	452121_2	N	]chrX:136858758]N	290.55	PASS	SVTYPE=BND;POS=136858758;STRANDS=+-:8;CIPOS=-10,9;CIEND=-10,9;CIPOS95=0,0;CIEND95=0,0;MATEID=452121_1;EVENT=452121;SECONDARY;SU=8;PE=0;SR=8;ALG=PROD;AF=3.42e-05;NSAMP=1;MSQ=266.83;RECLASSIFIED;AC=1;AN=29244;NFAM=1
chrX	136859010	452122_1	N	N[chrX:136859242[	1287.84	LOW	SVTYPE=BND;POS=136859010;STRANDS=+-:60;CIPOS=-9,6;CIEND=-6,8;CIPOS95=0,0;CIEND95=0,0;MATEID=452122_2;EVENT=452122;SU=60;PE=0;SR=60;ALG=PROD;AF=0.001778;NSAMP=52;MSQ=22.32;RECLASSIFIED;AC=52;AN=29244;NFAM=52
chrX	136859242	452122_2	N	]chrX:136859010]N	1287.84	LOW	SVTYPE=BND;POS=136859010;STRANDS=+-:60;CIPOS=-6,8;CIEND=-9,6;CIPOS95=0,0;CIEND95=0,0;MATEID=452122_1;EVENT=452122;SECONDARY;SU=60;PE=0;SR=60;ALG=PROD;AF=0.001778;NSAMP=52;MSQ=22.32;RECLASSIFIED;AC=52;AN=29244;NFAM=52
chrX	136860166	452123_1	N	N[chrX:136860517[	1103.17	LOW	SVTYPE=BND;POS=136860166;STRANDS=+-:13;CIPOS=-29,28;CIEND=-29,28;CIPOS95=0,0;CIEND95=0,0;MATEID=452123_2;EVENT=452123;SU=13;PE=0;SR=13;ALG=PROD;AF=0.001573;NSAMP=46;MSQ=16.23;RECLASSIFIED;AC=46;AN=29244;NFAM=46
chrX	136860517	452123_2	N	]chrX:136860166]N	1103.17	LOW	SVTYPE=BND;POS=136860166;STRANDS=+-:13;CIPOS=-29,28;CIEND=-29,28;CIPOS95=0,0;CIEND95=0,0;MATEID=452123_1;EVENT=452123;SECONDARY;SU=13;PE=0;SR=13;ALG=PROD;AF=0.001573;NSAMP=46;MSQ=16.23;RECLASSIFIED;AC=46;AN=29244;NFAM=46
chrX	136864770	452124_1	N	N[chrX:136865258[	398.51	LOW	SVTYPE=BND;POS=136864770;STRANDS=+-:6;CIPOS=-2,7;CIEND=-6,5;CIPOS95=0,0;CIEND95=0,0;MATEID=452124_2;EVENT=452124;SU=6;PE=0;SR=6;ALG=PROD;AF=0.0002052;NSAMP=6;MSQ=11.8;RECLASSIFIED;AC=6;AN=29246;NFAM=6
chrX	136865258	452124_2	N	]chrX:136864770]N	398.51	LOW	SVTYPE=BND;POS=136864770;STRANDS=+-:6;CIPOS=-6,5;CIEND=-2,7;CIPOS95=0,0;CIEND95=0,0;MATEID=452124_1;EVENT=452124;SECONDARY;SU=6;PE=0;SR=6;ALG=PROD;AF=0.0002052;NSAMP=6;MSQ=11.8;RECLASSIFIED;AC=6;AN=29246;NFAM=6
chrX	136873460	609847_2	N	[chrX:23941626[N	179.62	LOW	SVTYPE=BND;POS=136873460;STRANDS=--:12;IMPRECISE;CIPOS=-403,9;CIEND=-528,9;CIPOS95=-100,2;CIEND95=-114,0;MATEID=609847_1;EVENT=609847;SECONDARY;SU=12;PE=12;SR=0;ALG=PROD;AF=3.419e-05;NSAMP=1;MSQ=179.59;AC=1;AN=29246;NFAM=1
chrX	136873461	32974_2	N	]chr13:22768181]N	1437.21	LOW	SVTYPE=BND;POS=136873461;STRANDS=+-:73;IMPRECISE;CIPOS=-189,15;CIEND=-10,406;CIPOS95=-17,15;CIEND95=-10,37;MATEID=32974_1;EVENT=32974;SECONDARY;SU=73;PE=73;SR=0;ALG=PROD;AF=0.0004787;NSAMP=14;MSQ=101.68;AC=14;AN=29246;NFAM=13
chrX	136873900	118591_2	N	[chr9:6727859[N	127.63	LOW	SVTYPE=BND;POS=136873900;STRANDS=--:4;IMPRECISE;CIPOS=-602,9;CIEND=-264,9;CIPOS95=-137,2;CIEND95=-91,3;MATEID=118591_1;EVENT=118591;SECONDARY;SU=4;PE=4;SR=0;ALG=PROD;AF=0.0002052;NSAMP=6;MSQ=13.33;AC=6;AN=29246;NFAM=6
chrX	136874238	118592_2	N	N]chr9:30690005]	753976	LOW	SVTYPE=BND;POS=136874238;STRANDS=++:2087;IMPRECISE;CIPOS=-223,918;CIEND=-132,910;CIPOS95=-172,172;CIEND95=-132,191;MATEID=118592_1;EVENT=118592;SECONDARY;SU=2087;PE=2087;SR=0;ALG=SUM;AF=0.1786;NSAMP=5224;MSQ=74.23;AC=5224;AN=29246;NFAM=4879
chrX	136874452	17968_2	N	N[chr1:88982874[	1482.79	LOW	SVTYPE=BND;POS=136874452;STRANDS=-+:84;IMPRECISE;CIPOS=-19,242;CIEND=-338,32;CIPOS95=-8,8;CIEND95=-13,13;MATEID=17968_1;EVENT=17968;SECONDARY;SU=84;PE=84;SR=0;ALG=PROD;AF=0.0005129;NSAMP=15;MSQ=96.06;AC=15;AN=29246;NFAM=14
chrX	136878086	17969_2	N	N[chr1:88983559[	20762.8	LOW	SVTYPE=BND;POS=136878086;STRANDS=-+:160;IMPRECISE;CIPOS=-18,401;CIEND=-378,17;CIPOS95=-18,33;CIEND95=-8,8;MATEID=17969_1;EVENT=17969;SECONDARY;SU=160;PE=160;SR=0;ALG=PROD;AF=0.02089;NSAMP=611;MSQ=29.82;AC=611;AN=29246;NFAM=611
chrX	136880597	17970_2	N	]chr1:88983836]N	44841.1	LOW	SVTYPE=BND;POS=136880597;STRANDS=+-:1753;IMPRECISE;CIPOS=-192,4;CIEND=-6,158;CIPOS95=-9,4;CIEND95=-3,3;MATEID=17970_1;EVENT=17970;SECONDARY;SU=1753;PE=1753;SR=0;ALG=PROD;AF=0.03026;NSAMP=885;MSQ=33.81;AC=885;AN=29246;NFAM=876
chrX	136880722	32975_2	N	N[chr13:22768172[	1409.42	LOW	SVTYPE=BND;POS=136880722;STRANDS=-+:117;CIPOS=-3,3;CIEND=-3,2;CIPOS95=0,0;CIEND95=0,0;MATEID=32975_1;EVENT=32975;SECONDARY;SU=117;PE=30;SR=87;ALG=PROD;AF=0.0003419;NSAMP=10;MSQ=139.71;AC=10;AN=29246;NFAM=10
chrX	136880725	118593_2	N	N]chr9:6727608]	213970	LOW	SVTYPE=BND;POS=136880725;STRANDS=++:7542;IMPRECISE;CIPOS=-4,154;CIEND=-2,93;CIPOS95=-4,5;CIEND95=-1,1;MATEID=118593_1;EVENT=118593;SECONDARY;SU=7542;PE=7542;SR=0;ALG=PROD;AF=0.08025;NSAMP=2347;MSQ=43.55;AC=2347;AN=29246;NFAM=2237
chrX	136880726	609848_2	N	N]chrX:23941637]	41.45	LOW	SVTYPE=BND;POS=136880726;STRANDS=++:13;CIPOS=-4,4;CIEND=-10,9;CIPOS95=0,0;CIEND95=0,0;MATEID=609848_1;EVENT=609848;SECONDARY;SU=13;PE=6;SR=7;ALG=PROD;AF=3.419e-05;NSAMP=1;MSQ=41.38;AC=1;AN=29246;NFAM=1
chrX	136884623	452125	N	<DEL:ME:SINE|Alu|AluSx1>	2318.02	PASS	SVTYPE=MEI;POS=136884623;SVLEN=-291;END=136884914;STRANDS=+-:121;CIPOS=-5,4;CIEND=-5,4;CIPOS95=0,0;CIEND95=0,0;SU=121;PE=0;SR=121;ALG=PROD;AF=0.002188;NSAMP=64;MSQ=18.17;AC=64;AN=29246;NFAM=64
chrX	136897478	612798_1	N	N]chrX:136898545]	7.09	LOW	SVTYPE=BND;POS=136897478;STRANDS=++:4;IMPRECISE;CIPOS=-10,363;CIEND=-10,163;CIPOS95=-2,113;CIEND95=-3,74;MATEID=612798_2;EVENT=612798;SU=4;PE=4;SR=0;ALG=PROD;AF=3.419e-05;NSAMP=1;MSQ=6.83;AC=1;AN=29246;NFAM=1
chrX	136898545	612798_2	N	N]chrX:136897478]	7.09	LOW	SVTYPE=BND;POS=136898545;STRANDS=++:4;IMPRECISE;CIPOS=-10,163;CIEND=-10,363;CIPOS95=-3,74;CIEND95=-2,113;MATEID=612798_1;EVENT=612798;SECONDARY;SU=4;PE=4;SR=0;ALG=PROD;AF=3.419e-05;NSAMP=1;MSQ=6.83;AC=1;AN=29246;NFAM=1
chrX	136900095	452126	N	<DEL>	415.38	PASS	SVTYPE=DEL;POS=136900095;SVLEN=-9932;END=136910027;STRANDS=+-:16;IMPRECISE;CIPOS=-10,5;CIEND=-2,4;CIPOS95=-1,0;CIEND95=0,0;SU=16;PE=9;SR=7;ALG=PROD;AF=6.839e-05;NSAMP=1;MSQ=413.6;AC=2;AN=29246;NFAM=1
chrX	136911503	57998_2	N	[chr2:69096278[N	596.2	LOW	SVTYPE=BND;POS=136911503;STRANDS=--:5;CIPOS=-10,9;CIEND=-10,9;CIPOS95=0,0;CIEND95=0,0;MATEID=57998_1;EVENT=57998;SECONDARY;SU=5;PE=0;SR=5;ALG=PROD;AF=0.000718;NSAMP=21;MSQ=17.11;AC=21;AN=29246;NFAM=21
chrX	136917809	452127_1	N	N[chrX:136918148[	553.57	LOW	SVTYPE=BND;POS=136917809;STRANDS=+-:4;CIPOS=-9,8;CIEND=-9,8;CIPOS95=0,0;CIEND95=0,0;MATEID=452127_2;EVENT=452127;SU=4;PE=0;SR=4;ALG=PROD;AF=0.0009574;NSAMP=28;MSQ=12;RECLASSIFIED;AC=28;AN=29246;NFAM=28
chrX	136918148	452127_2	N	]chrX:136917809]N	553.57	LOW	SVTYPE=BND;POS=136917809;STRANDS=+-:4;CIPOS=-9,8;CIEND=-9,8;CIPOS95=0,0;CIEND95=0,0;MATEID=452127_1;EVENT=452127;SECONDARY;SU=4;PE=0;SR=4;ALG=PROD;AF=0.0009574;NSAMP=28;MSQ=12;RECLASSIFIED;AC=28;AN=29246;NFAM=28
chrX	136929413	452129_1	N	N[chrX:136929993[	86.28	LOW	SVTYPE=BND;POS=136929413;STRANDS=+-:4;CIPOS=-9,8;CIEND=-9,8;CIPOS95=0,0;CIEND95=0,0;MATEID=452129_2;EVENT=452129;SU=4;PE=0;SR=4;ALG=PROD;AF=3.419e-05;NSAMP=1;MSQ=12.17;RECLASSIFIED;AC=1;AN=29246;NFAM=1
chrX	136929993	452129_2	N	]chrX:136929413]N	86.28	LOW	SVTYPE=BND;POS=136929413;STRANDS=+-:4;CIPOS=-9,8;CIEND=-9,8;CIPOS95=0,0;CIEND95=0,0;MATEID=452129_1;EVENT=452129;SECONDARY;SU=4;PE=0;SR=4;ALG=PROD;AF=3.419e-05;NSAMP=1;MSQ=12.17;RECLASSIFIED;AC=1;AN=29246;NFAM=1
chrX	136938702	452131	N	<DEL:ME:SINE|Alu|AluY>	1532.14	PASS	SVTYPE=MEI;POS=136938702;SVLEN=-319;END=136939021;STRANDS=+-:37;CIPOS=-10,9;CIEND=-7,6;CIPOS95=0,0;CIEND95=0,0;SU=37;PE=8;SR=29;ALG=PROD;AF=0.0005471;NSAMP=12;MSQ=122.2;AC=16;AN=29246;NFAM=12
chrX	136952437	612799	N	<INV>	18.93	LOW	SVTYPE=INV;POS=136952437;SVLEN=604;END=136953041;STRANDS=++:1,--:4;IMPRECISE;CIPOS=-85,24;CIEND=-184,26;CIPOS95=-54,23;CIEND95=-69,25;SU=5;PE=5;SR=0;ALG=PROD;AF=3.419e-05;NSAMP=1;MSQ=17.85;AC=1;AN=29246;NFAM=1
chrX	136956191	452132_1	N	N[chrX:136956269[	40.47	LOW	SVTYPE=BND;POS=136956191;STRANDS=+-:4;IMPRECISE;CIPOS=-7,0;CIEND=-9,8;CIPOS95=-7,0;CIEND95=0,0;MATEID=452132_2;EVENT=452132;SU=4;PE=0;SR=4;ALG=PROD;AF=6.839e-05;NSAMP=2;MSQ=12.39;RECLASSIFIED;AC=2;AN=29246;NFAM=2
chrX	136956269	452132_2	N	]chrX:136956191]N	40.47	LOW	SVTYPE=BND;POS=136956191;STRANDS=+-:4;IMPRECISE;CIPOS=-9,8;CIEND=-7,0;CIPOS95=0,0;CIEND95=-7,0;MATEID=452132_1;EVENT=452132;SECONDARY;SU=4;PE=0;SR=4;ALG=PROD;AF=6.839e-05;NSAMP=2;MSQ=12.39;RECLASSIFIED;AC=2;AN=29246;NFAM=2
chrX	136965905	452133_1	N	N[chrX:136966301[	879.52	LOW	SVTYPE=BND;POS=136965905;STRANDS=+-:4;CIPOS=-9,8;CIEND=-9,8;CIPOS95=0,0;CIEND95=0,0;MATEID=452133_2;EVENT=452133;SU=4;PE=0;SR=4;ALG=PROD;AF=0.001094;NSAMP=32;MSQ=13.39;RECLASSIFIED;AC=32;AN=29246;NFAM=32
chrX	136966301	452133_2	N	]chrX:136965905]N	879.52	LOW	SVTYPE=BND;POS=136965905;STRANDS=+-:4;CIPOS=-9,8;CIEND=-9,8;CIPOS95=0,0;CIEND95=0,0;MATEID=452133_1;EVENT=452133;SECONDARY;SU=4;PE=0;SR=4;ALG=PROD;AF=0.001094;NSAMP=32;MSQ=13.39;RECLASSIFIED;AC=32;AN=29246;NFAM=32
chrX	136978899	72494_2	N	N[chr3:84900368[	9170.03	LOW	SVTYPE=BND;POS=136978899;STRANDS=-+:82;IMPRECISE;CIPOS=-10,593;CIEND=-389,23;CIPOS95=-10,94;CIEND95=-19,19;MATEID=72494_1;EVENT=72494;SECONDARY;SU=82;PE=82;SR=0;ALG=PROD;AF=0.008411;NSAMP=246;MSQ=20.04;AC=246;AN=29246;NFAM=246
chrX	136983937	114064_2	N	N[chr8:127087127[	73.43	LOW	SVTYPE=BND;POS=136983937;STRANDS=-+:4;CIPOS=-9,8;CIEND=-9,8;CIPOS95=0,0;CIEND95=0,0;MATEID=114064_1;EVENT=114064;SECONDARY;SU=4;PE=0;SR=4;ALG=PROD;AF=0.0001026;NSAMP=3;MSQ=13.22;AC=3;AN=29246;NFAM=3
chrX	136984525	452134	N	<DEL>	768.25	PASS	SVTYPE=DEL;POS=136984525;SVLEN=-35084;END=137019609;STRANDS=+-:25;CIPOS=-3,2;CIEND=-3,1;CIPOS95=0,0;CIEND95=0,0;SU=25;PE=14;SR=11;ALG=PROD;AF=6.839e-05;NSAMP=1;MSQ=768.1;AC=2;AN=29246;NFAM=1
chrX	136987359	82987_2	N	N]chr4:85238894]	4.71	LOW	SVTYPE=BND;POS=136987359;STRANDS=++:4;IMPRECISE;CIPOS=-5,7;CIEND=-10,7;CIPOS95=-1,5;CIEND95=-2,0;MATEID=82987_1;EVENT=82987;SECONDARY;SU=4;PE=0;SR=4;ALG=PROD;AF=3.419e-05;NSAMP=1;MSQ=4.68;AC=1;AN=29246;NFAM=1
chrX	136995224	108495_2	N	N]chr7:50642506]	410.16	LOW	SVTYPE=BND;POS=136995224;STRANDS=++:11;CIPOS=-26,25;CIEND=-26,25;CIPOS95=0,0;CIEND95=0,0;MATEID=108495_1;EVENT=108495;SECONDARY;SU=11;PE=0;SR=11;ALG=PROD;AF=0.0001026;NSAMP=3;MSQ=136.72;AC=3;AN=29246;NFAM=2
chrX	137000526	82988_2	N	]chr4:123015855]N	16164.2	LOW	SVTYPE=BND;POS=137000526;STRANDS=+-:13;IMPRECISE;CIPOS=-609,29;CIEND=-30,555;CIPOS95=-131,29;CIEND95=-30,123;MATEID=82988_1;EVENT=82988;SECONDARY;SU=13;PE=13;SR=0;ALG=PROD;AF=0.01877;NSAMP=549;MSQ=18.88;AC=549;AN=29246;NFAM=540
chrX	137000757	72495_2	N	N]chr3:15742619]	302280	LOW	SVTYPE=BND;POS=137000757;STRANDS=++:529;IMPRECISE;CIPOS=-82,748;CIEND=-199,642;CIPOS95=-82,188;CIEND95=-117,117;MATEID=72495_1;EVENT=72495;SECONDARY;SU=529;PE=529;SR=0;ALG=SUM;AF=0.1765;NSAMP=5161;MSQ=36.52;AC=5161;AN=29246;NFAM=4938
chrX	137000757	82989_2	N	N[chr4:123016195[	86908.3	LOW	SVTYPE=BND;POS=137000757;STRANDS=-+:309;IMPRECISE;CIPOS=-69,741;CIEND=-664,183;CIPOS95=-69,137;CIEND95=-94,94;MATEID=82989_1;EVENT=82989;SECONDARY;SU=309;PE=309;SR=0;ALG=SUM;AF=0.07864;NSAMP=2300;MSQ=28.15;AC=2300;AN=29246;NFAM=2266
chrX	137001122	59644_2	N	N]chr21:28563893]	158.52	LOW	SVTYPE=BND;POS=137001122;STRANDS=++:8;IMPRECISE;CIPOS=-30,288;CIEND=-30,335;CIPOS95=-30,59;CIEND95=-30,89;MATEID=59644_1;EVENT=59644;SECONDARY;SU=8;PE=8;SR=0;ALG=PROD;AF=0.0001026;NSAMP=3;MSQ=52.82;AC=3;AN=29246;NFAM=3
chrX	137003613	612800	N	<INV>	10.13	LOW	SVTYPE=INV;POS=137003613;SVLEN=1063;END=137004676;STRANDS=++:2,--:2;IMPRECISE;CIPOS=-8,8;CIEND=-10,9;CIPOS95=-1,2;CIEND95=-3,1;SU=4;PE=3;SR=1;ALG=PROD;AF=3.42e-05;NSAMP=1;MSQ=9.42;AC=1;AN=29244;NFAM=1
chrX	137009343	452135_1	N	N[chrX:137009741[	731.77	LOW	SVTYPE=BND;POS=137009343;STRANDS=+-:4;IMPRECISE;CIPOS=-9,8;CIEND=-6,2;CIPOS95=0,0;CIEND95=-6,2;MATEID=452135_2;EVENT=452135;SU=4;PE=0;SR=4;ALG=PROD;AF=0.0009233;NSAMP=27;MSQ=16.99;RECLASSIFIED;AC=27;AN=29244;NFAM=27
chrX	137009741	452135_2	N	]chrX:137009343]N	731.77	LOW	SVTYPE=BND;POS=137009343;STRANDS=+-:4;IMPRECISE;CIPOS=-6,2;CIEND=-9,8;CIPOS95=-6,2;CIEND95=0,0;MATEID=452135_1;EVENT=452135;SECONDARY;SU=4;PE=0;SR=4;ALG=PROD;AF=0.0009233;NSAMP=27;MSQ=16.99;RECLASSIFIED;AC=27;AN=29244;NFAM=27
chrX	137010798	36613_2	N	[chr15:59768500[N	25689.6	LOW	SVTYPE=BND;POS=137010798;STRANDS=--:273;IMPRECISE;CIPOS=-791,50;CIEND=-693,157;CIPOS95=-174,50;CIEND95=-140,140;MATEID=36613_1;EVENT=36613;SECONDARY;SU=273;PE=273;SR=0;ALG=SUM;AF=0.01631;NSAMP=477;MSQ=28.04;AC=477;AN=29246;NFAM=465
chrX	137010799	108496_2	N	]chr7:98386607]N	246831	LOW	SVTYPE=BND;POS=137010799;STRANDS=+-:23976;CIPOS=0,0;CIEND=0,0;CIPOS95=0,0;CIEND95=0,0;MATEID=108496_1;EVENT=108496;SECONDARY;SU=23976;PE=12976;SR=11000;ALG=PROD;AF=0.08647;NSAMP=2529;MSQ=64.29;AC=2529;AN=29246;NFAM=2458
chrX	137010811	36612_2	N	N[chr15:43115631[	458238	LOW	SVTYPE=BND;POS=137010811;STRANDS=-+:14391;CIPOS=0,1;CIEND=0,0;CIPOS95=0,0;CIEND95=0,0;MATEID=36612_1;EVENT=36612;SECONDARY;SU=14391;PE=11209;SR=3182;ALG=PROD;AF=0.09769;NSAMP=2857;MSQ=114.28;RETAINED;AC=2857;AN=29246;NFAM=2766
chrX	137012598	452136	N	<DEL>	797.67	PASS	SVTYPE=DEL;POS=137012598;SVLEN=-2325;END=137014923;STRANDS=+-:23;CIPOS=-3,2;CIEND=-3,1;CIPOS95=0,0;CIEND95=0,0;SU=23;PE=13;SR=10;ALG=PROD;AF=6.839e-05;NSAMP=1;MSQ=797.65;AC=2;AN=29244;NFAM=1
chrX	137031796	452138_1	N	N[chrX:137032009[	941.24	LOW	SVTYPE=BND;POS=137031796;STRANDS=+-:21;CIPOS=-9,9;CIEND=-8,9;CIPOS95=0,0;CIEND95=0,0;MATEID=452138_2;EVENT=452138;SU=21;PE=0;SR=21;ALG=PROD;AF=0.0004445;NSAMP=12;MSQ=75.44;RECLASSIFIED;AC=13;AN=29246;NFAM=12
chrX	137032009	452138_2	N	]chrX:137031796]N	941.24	LOW	SVTYPE=BND;POS=137031796;STRANDS=+-:21;CIPOS=-8,9;CIEND=-9,9;CIPOS95=0,0;CIEND95=0,0;MATEID=452138_1;EVENT=452138;SECONDARY;SU=21;PE=0;SR=21;ALG=PROD;AF=0.0004445;NSAMP=12;MSQ=75.44;RECLASSIFIED;AC=13;AN=29246;NFAM=12
chrX	137037945	452139_1	N	N[chrX:137038075[	5788.5	LOW	SVTYPE=BND;POS=137037945;STRANDS=+-:200;CIPOS=-4,2;CIEND=-4,3;CIPOS95=0,0;CIEND95=0,0;MATEID=452139_2;EVENT=452139;SU=200;PE=0;SR=200;ALG=PROD;AF=0.0009574;NSAMP=20;MSQ=225.95;RECLASSIFIED;AC=28;AN=29246;NFAM=20
chrX	137038075	452139_2	N	]chrX:137037945]N	5788.5	LOW	SVTYPE=BND;POS=137037945;STRANDS=+-:200;CIPOS=-4,3;CIEND=-4,2;CIPOS95=0,0;CIEND95=0,0;MATEID=452139_1;EVENT=452139;SECONDARY;SU=200;PE=0;SR=200;ALG=PROD;AF=0.0009574;NSAMP=20;MSQ=225.95;RECLASSIFIED;AC=28;AN=29246;NFAM=20
chrX	137076115	542166_2	N	N[chrX:135259135[	44.52	LOW	SVTYPE=BND;POS=135259135;STRANDS=-+:5;IMPRECISE;CIPOS=-10,500;CIEND=-501,9;CIPOS95=-2,131;CIEND95=-156,2;MATEID=542166_1;EVENT=542166;SECONDARY;SU=5;PE=5;SR=0;ALG=PROD;AF=6.839e-05;NSAMP=2;MSQ=8.75;RECLASSIFIED;AC=2;AN=29246;NFAM=2
chrX	137091991	452141_1	N	N[chrX:137092526[	1218.03	PASS	SVTYPE=BND;POS=137091991;STRANDS=+-:22;CIPOS=-10,6;CIEND=-9,9;CIPOS95=0,0;CIEND95=0,0;MATEID=452141_2;EVENT=452141;SU=22;PE=7;SR=15;ALG=PROD;AF=3.419e-05;NSAMP=1;MSQ=29.87;RECLASSIFIED;AC=1;AN=29246;NFAM=1
chrX	137092526	452141_2	N	]chrX:137091991]N	1218.03	PASS	SVTYPE=BND;POS=137091991;STRANDS=+-:22;CIPOS=-9,9;CIEND=-10,6;CIPOS95=0,0;CIEND95=0,0;MATEID=452141_1;EVENT=452141;SECONDARY;SU=22;PE=7;SR=15;ALG=PROD;AF=3.419e-05;NSAMP=1;MSQ=29.87;RECLASSIFIED;AC=1;AN=29246;NFAM=1
chrX	137103793	452143_1	N	N[chrX:137112007[	4402.64	LOW	SVTYPE=BND;POS=137103793;STRANDS=+-:157;IMPRECISE;CIPOS=-14,157;CIEND=-340,12;CIPOS95=-6,6;CIEND95=-10,10;MATEID=452143_2;EVENT=452143;SU=157;PE=157;SR=0;ALG=PROD;AF=0.0001368;NSAMP=4;MSQ=244.57;RECLASSIFIED;AC=4;AN=29246;NFAM=2
chrX	137104075	542203	N	<DUP>	259.41	PASS	SVTYPE=DUP;POS=137104075;SVLEN=8294;END=137112369;STRANDS=-+:7;IMPRECISE;CIPOS=-278,9;CIEND=-10,316;CIPOS95=-63,2;CIEND95=-2,77;SU=7;PE=7;SR=0;ALG=PROD;AF=0.000171;NSAMP=3;MSQ=66.93;AC=5;AN=29246;NFAM=3
chrX	137107898	452146_1	N	N[chrX:137108366[	250.43	LOW	SVTYPE=BND;POS=137107898;STRANDS=+-:5;CIPOS=-10,9;CIEND=-10,9;CIPOS95=0,0;CIEND95=0,0;MATEID=452146_2;EVENT=452146;SU=5;PE=0;SR=5;ALG=PROD;AF=0.0003761;NSAMP=11;MSQ=10.03;RECLASSIFIED;AC=11;AN=29244;NFAM=11
chrX	137108366	452146_2	N	]chrX:137107898]N	250.43	LOW	SVTYPE=BND;POS=137107898;STRANDS=+-:5;CIPOS=-10,9;CIEND=-10,9;CIPOS95=0,0;CIEND95=0,0;MATEID=452146_1;EVENT=452146;SECONDARY;SU=5;PE=0;SR=5;ALG=PROD;AF=0.0003761;NSAMP=11;MSQ=10.03;RECLASSIFIED;AC=11;AN=29244;NFAM=11
chrX	137112007	452143_2	N	]chrX:137103793]N	4402.64	LOW	SVTYPE=BND;POS=137103793;STRANDS=+-:157;IMPRECISE;CIPOS=-340,12;CIEND=-14,157;CIPOS95=-10,10;CIEND95=-6,6;MATEID=452143_1;EVENT=452143;SECONDARY;SU=157;PE=157;SR=0;ALG=PROD;AF=0.0001368;NSAMP=4;MSQ=244.57;RECLASSIFIED;AC=4;AN=29246;NFAM=2
chrX	137114603	452147_1	N	N[chrX:137114857[	165581	LOW	SVTYPE=BND;POS=137114603;STRANDS=+-:313;CIPOS=-4,1;CIEND=-2,0;CIPOS95=0,0;CIEND95=0,0;MATEID=452147_2;EVENT=452147;SU=313;PE=2;SR=311;ALG=PROD;AF=0.1048;NSAMP=3010;MSQ=28.12;RECLASSIFIED;AC=3065;AN=29246;NFAM=2886
chrX	137114857	452147_2	N	]chrX:137114603]N	165581	LOW	SVTYPE=BND;POS=137114603;STRANDS=+-:313;CIPOS=-2,0;CIEND=-4,1;CIPOS95=0,0;CIEND95=0,0;MATEID=452147_1;EVENT=452147;SECONDARY;SU=313;PE=2;SR=311;ALG=PROD;AF=0.1048;NSAMP=3010;MSQ=28.12;RECLASSIFIED;AC=3065;AN=29246;NFAM=2886
chrX	137123493	38173_2	N	[chr16:72695349[N	13940.9	LOW	SVTYPE=BND;POS=137123493;STRANDS=--:91;IMPRECISE;CIPOS=-531,9;CIEND=-217,29;CIPOS95=-63,9;CIEND95=-6,6;MATEID=38173_1;EVENT=38173;SECONDARY;SU=91;PE=91;SR=0;ALG=PROD;AF=0.004103;NSAMP=120;MSQ=55.67;AC=120;AN=29246;NFAM=116
chrX	137129708	452149_1	N	N[chrX:137129865[	2700.34	LOW	SVTYPE=BND;POS=137129708;STRANDS=+-:23;CIPOS=-10,9;CIEND=-10,9;CIPOS95=0,0;CIEND95=0,0;MATEID=452149_2;EVENT=452149;SU=23;PE=0;SR=23;ALG=PROD;AF=0.0006497;NSAMP=13;MSQ=141.51;RECLASSIFIED;AC=19;AN=29246;NFAM=13
chrX	137129865	452149_2	N	]chrX:137129708]N	2700.34	LOW	SVTYPE=BND;POS=137129708;STRANDS=+-:23;CIPOS=-10,9;CIEND=-10,9;CIPOS95=0,0;CIEND95=0,0;MATEID=452149_1;EVENT=452149;SECONDARY;SU=23;PE=0;SR=23;ALG=PROD;AF=0.0006497;NSAMP=13;MSQ=141.51;RECLASSIFIED;AC=19;AN=29246;NFAM=13
chrX	137132849	542205_1	N	]chrX:137134284]N	25.02	LOW	SVTYPE=BND;POS=137132849;STRANDS=-+:5;IMPRECISE;CIPOS=-10,6;CIEND=-10,9;CIPOS95=-1,0;CIEND95=-1,1;MATEID=542205_2;EVENT=542205;SU=5;PE=2;SR=3;ALG=PROD;AF=3.419e-05;NSAMP=1;MSQ=22.71;RECLASSIFIED;AC=1;AN=29246;NFAM=1
chrX	137132967	100642_2	N	]chr6:54555935]N	1138.31	LOW	SVTYPE=BND;POS=137132967;STRANDS=+-:62;IMPRECISE;CIPOS=-500,8;CIEND=-50,233;CIPOS95=-95,8;CIEND95=-15,15;MATEID=100642_1;EVENT=100642;SECONDARY;SU=62;PE=62;SR=0;ALG=PROD;AF=0.0009574;NSAMP=28;MSQ=40.18;AC=28;AN=29246;NFAM=28
chrX	137134284	542205_2	N	N[chrX:137132849[	25.02	LOW	SVTYPE=BND;POS=137132849;STRANDS=-+:5;IMPRECISE;CIPOS=-10,9;CIEND=-10,6;CIPOS95=-1,1;CIEND95=-1,0;MATEID=542205_1;EVENT=542205;SECONDARY;SU=5;PE=2;SR=3;ALG=PROD;AF=3.419e-05;NSAMP=1;MSQ=22.71;RECLASSIFIED;AC=1;AN=29246;NFAM=1
chrX	137139031	542207_1	N	]chrX:137157438]N	27127.4	LOW	SVTYPE=BND;POS=137139031;STRANDS=-+:12;IMPRECISE;CIPOS=-400,29;CIEND=-30,429;CIPOS95=-93,29;CIEND95=-30,86;MATEID=542207_2;EVENT=542207;SU=12;PE=12;SR=0;ALG=PROD;AF=0.03812;NSAMP=1115;MSQ=10.96;RECLASSIFIED;AC=1115;AN=29246;NFAM=1088
chrX	137154722	100643_2	N	[chr6:69633808[N	1548.08	LOW	SVTYPE=BND;POS=137154722;STRANDS=--:27;IMPRECISE;CIPOS=-7,9;CIEND=-9,8;CIPOS95=-1,1;CIEND95=0,0;MATEID=100643_1;EVENT=100643;SECONDARY;SU=27;PE=0;SR=27;ALG=PROD;AF=0.002052;NSAMP=60;MSQ=23.99;AC=60;AN=29246;NFAM=60
chrX	137155550	452151_1	N	N[chrX:137155958[	2453.13	LOW	SVTYPE=BND;POS=137155550;STRANDS=+-:21;CIPOS=-25,24;CIEND=-25,23;CIPOS95=0,0;CIEND95=0,0;MATEID=452151_2;EVENT=452151;SU=21;PE=10;SR=11;ALG=PROD;AF=0.0009232;NSAMP=26;MSQ=80.66;RECLASSIFIED;AC=27;AN=29246;NFAM=25
chrX	137155958	452151_2	N	]chrX:137155550]N	2453.13	LOW	SVTYPE=BND;POS=137155550;STRANDS=+-:21;CIPOS=-25,23;CIEND=-25,24;CIPOS95=0,0;CIEND95=0,0;MATEID=452151_1;EVENT=452151;SECONDARY;SU=21;PE=10;SR=11;ALG=PROD;AF=0.0009232;NSAMP=26;MSQ=80.66;RECLASSIFIED;AC=27;AN=29246;NFAM=25
chrX	137157438	542207_2	N	N[chrX:137139031[	27127.4	LOW	SVTYPE=BND;POS=137139031;STRANDS=-+:12;IMPRECISE;CIPOS=-30,429;CIEND=-400,29;CIPOS95=-30,86;CIEND95=-93,29;MATEID=542207_1;EVENT=542207;SECONDARY;SU=12;PE=12;SR=0;ALG=PROD;AF=0.03812;NSAMP=1115;MSQ=10.96;RECLASSIFIED;AC=1115;AN=29246;NFAM=1088
chrX	137160351	38174_2	N	[chr16:12943367[N	102849	LOW	SVTYPE=BND;POS=137160351;STRANDS=--:4;CIPOS=-9,8;CIEND=-9,8;CIPOS95=0,0;CIEND95=0,0;MATEID=38174_1;EVENT=38174;SECONDARY;SU=4;PE=0;SR=4;ALG=PROD;AF=0.04575;NSAMP=1337;MSQ=40.25;AC=1338;AN=29246;NFAM=1287
chrX	137174584	452153_1	N	N[chrX:137174634[	314.26	PASS	SVTYPE=BND;POS=137174584;STRANDS=+-:8;CIPOS=-10,9;CIEND=-10,9;CIPOS95=0,0;CIEND95=0,0;MATEID=452153_2;EVENT=452153;SU=8;PE=0;SR=8;ALG=PROD;AF=3.419e-05;NSAMP=1;MSQ=281.79;RECLASSIFIED;AC=1;AN=29246;NFAM=1
chrX	137174634	452153_2	N	]chrX:137174584]N	314.26	PASS	SVTYPE=BND;POS=137174584;STRANDS=+-:8;CIPOS=-10,9;CIEND=-10,9;CIPOS95=0,0;CIEND95=0,0;MATEID=452153_1;EVENT=452153;SECONDARY;SU=8;PE=0;SR=8;ALG=PROD;AF=3.419e-05;NSAMP=1;MSQ=281.79;RECLASSIFIED;AC=1;AN=29246;NFAM=1
chrX	137187803	91868_2	N	[chr5:146100825[N	394.81	LOW	SVTYPE=BND;POS=137187803;STRANDS=--:52;CIPOS=-30,29;CIEND=-30,29;CIPOS95=0,0;CIEND95=0,0;MATEID=91868_1;EVENT=91868;SECONDARY;SU=52;PE=23;SR=29;ALG=PROD;AF=0.0001026;NSAMP=3;MSQ=131.6;AC=3;AN=29246;NFAM=3
chrX	137187954	91869_2	N	N]chr5:146100825]	526.74	LOW	SVTYPE=BND;POS=137187954;STRANDS=++:59;CIPOS=-22,21;CIEND=-30,29;CIPOS95=0,0;CIEND95=0,0;MATEID=91869_1;EVENT=91869;SECONDARY;SU=59;PE=29;SR=30;ALG=PROD;AF=0.0001026;NSAMP=3;MSQ=175.58;AC=3;AN=29246;NFAM=3
chrX	137207732	108497_2	N	N]chr7:91245191]	150.27	LOW	SVTYPE=BND;POS=137207732;STRANDS=++:23;CIPOS=-9,8;CIEND=-9,8;CIPOS95=0,0;CIEND95=0,0;MATEID=108497_1;EVENT=108497;SECONDARY;SU=23;PE=0;SR=23;ALG=PROD;AF=0.0002393;NSAMP=7;MSQ=17.7;AC=7;AN=29246;NFAM=7
chrX	137224990	39542_2	N	[chr17:71092655[N	23.94	LOW	SVTYPE=BND;POS=137224990;STRANDS=--:4;IMPRECISE;CIPOS=-9,8;CIEND=-10,7;CIPOS95=0,0;CIEND95=-2,0;MATEID=39542_1;EVENT=39542;SECONDARY;SU=4;PE=0;SR=4;ALG=PROD;AF=3.419e-05;NSAMP=1;MSQ=23.87;AC=1;AN=29246;NFAM=1
chrX	137246749	82990_2	N	[chr4:118378871[N	6227.72	LOW	SVTYPE=BND;POS=137246749;STRANDS=--:39;CIPOS=-9,7;CIEND=-9,8;CIPOS95=0,0;CIEND95=0,0;MATEID=82990_1;EVENT=82990;SECONDARY;SU=39;PE=0;SR=39;ALG=PROD;AF=0.007351;NSAMP=215;MSQ=22.87;AC=215;AN=29246;NFAM=215
chrX	137300205	452161	N	<DEL>	709.02	PASS	SVTYPE=DEL;POS=137300205;SVLEN=-28825;END=137329030;STRANDS=+-:24;CIPOS=-3,2;CIEND=-10,9;CIPOS95=0,0;CIEND95=0,0;SU=24;PE=12;SR=12;ALG=PROD;AF=6.839e-05;NSAMP=1;MSQ=709.02;AC=2;AN=29246;NFAM=1
chrX	137301716	452162_1	N	N[chrX:137315747[	3578.76	PASS	SVTYPE=BND;POS=137301716;STRANDS=+-:98;CIPOS=-10,9;CIEND=-10,6;CIPOS95=0,0;CIEND95=0,0;MATEID=452162_2;EVENT=452162;SU=98;PE=87;SR=11;ALG=PROD;AF=0.0004103;NSAMP=9;MSQ=333.98;RECLASSIFIED;AC=12;AN=29246;NFAM=9
chrX	137314998	452164_1	N	N[chrX:137315660[	4912.61	PASS	SVTYPE=BND;POS=137314998;STRANDS=+-:144;CIPOS=-6,6;CIEND=-9,5;CIPOS95=0,0;CIEND95=0,0;MATEID=452164_2;EVENT=452164;SU=144;PE=90;SR=54;ALG=PROD;AF=0.0004104;NSAMP=10;MSQ=440.27;RECLASSIFIED;AC=12;AN=29242;NFAM=10
chrX	137315102	452165_1	N	N[chrX:137316221[	3011.39	PASS	SVTYPE=BND;POS=137315102;STRANDS=+-:82;CIPOS=-26,25;CIEND=-26,22;CIPOS95=0,0;CIEND95=0,0;MATEID=452165_2;EVENT=452165;SU=82;PE=40;SR=42;ALG=PROD;AF=0.0001026;NSAMP=2;MSQ=624.49;RECLASSIFIED;AC=3;AN=29242;NFAM=2
chrX	137315148	26477_2	N	]chr11:73251755]N	10793.2	LOW	SVTYPE=BND;POS=137315148;STRANDS=+-:8;IMPRECISE;CIPOS=-729,29;CIEND=-30,516;CIPOS95=-127,29;CIEND95=-30,73;MATEID=26477_1;EVENT=26477;SECONDARY;SU=8;PE=8;SR=0;ALG=PROD;AF=0.008908;NSAMP=260;MSQ=21.26;AC=260;AN=29186;NFAM=258
chrX	137315195	57999_2	N	]chr2:16147272]N	5308.03	LOW	SVTYPE=BND;POS=137315195;STRANDS=+-:4;CIPOS=-9,8;CIEND=-9,8;CIPOS95=0,0;CIEND95=0,0;MATEID=57999_1;EVENT=57999;SECONDARY;SU=4;PE=0;SR=4;ALG=PROD;AF=0.001096;NSAMP=31;MSQ=15.96;AC=32;AN=29188;NFAM=31
chrX	137315254	452166_1	N	N[chrX:137315711[	15053	LOW	SVTYPE=BND;POS=137315254;STRANDS=+-:4;IMPRECISE;CIPOS=-10,9;CIEND=-10,9;CIPOS95=-3,3;CIEND95=-3,1;MATEID=452166_2;EVENT=452166;SU=4;PE=3;SR=1;ALG=PROD;AF=0.000625;NSAMP=12;MSQ=252.66;RECLASSIFIED;AC=18;AN=28800;NFAM=12
chrX	137315523	108498_2	N	N[chr7:112796315[	726.11	LOW	SVTYPE=BND;POS=137315523;STRANDS=-+:8;CIPOS=-29,28;CIEND=-29,28;CIPOS95=0,0;CIEND95=0,0;MATEID=108498_1;EVENT=108498;SECONDARY;SU=8;PE=0;SR=8;ALG=PROD;AF=0.0003078;NSAMP=9;MSQ=14.25;AC=9;AN=29236;NFAM=9
chrX	137315538	32977_2	N	N[chr13:38987822[	15157.1	LOW	SVTYPE=BND;POS=137315538;STRANDS=-+:12;IMPRECISE;CIPOS=-50,530;CIEND=-666,47;CIPOS95=-50,64;CIEND95=-94,47;MATEID=32977_1;EVENT=32977;SECONDARY;SU=12;PE=12;SR=0;ALG=PROD;AF=0.01243;NSAMP=357;MSQ=22.34;AC=363;AN=29212;NFAM=355
chrX	137315538	612803_1	N	N]chrX:137320053]	412.2	LOW	SVTYPE=BND;POS=137315538;STRANDS=++:4;IMPRECISE;CIPOS=-10,592;CIEND=-10,585;CIPOS95=-1,141;CIEND95=-1,144;MATEID=612803_2;EVENT=612803;SU=4;PE=4;SR=0;ALG=PROD;AF=0.0005471;NSAMP=16;MSQ=17.82;AC=16;AN=29246;NFAM=16
chrX	137315542	612801_1	N	[chrX:137315648[N	106292	LOW	SVTYPE=BND;POS=137315542;STRANDS=--:96;IMPRECISE;CIPOS=-10,7;CIEND=0,5;CIPOS95=-1,1;CIEND95=0,0;MATEID=612801_2;EVENT=612801;SU=96;PE=19;SR=77;ALG=PROD;AF=0.07946;NSAMP=1529;MSQ=41.84;AC=1705;AN=21456;NFAM=1498
chrX	137315648	612801_2	N	[chrX:137315542[N	106292	LOW	SVTYPE=BND;POS=137315648;STRANDS=--:96;IMPRECISE;CIPOS=0,5;CIEND=-10,7;CIPOS95=0,0;CIEND95=-1,1;MATEID=612801_1;EVENT=612801;SECONDARY;SU=96;PE=19;SR=77;ALG=PROD;AF=0.07946;NSAMP=1529;MSQ=41.84;AC=1705;AN=21456;NFAM=1498
chrX	137315660	452164_2	N	]chrX:137314998]N	4912.61	PASS	SVTYPE=BND;POS=137314998;STRANDS=+-:144;CIPOS=-9,5;CIEND=-6,6;CIPOS95=0,0;CIEND95=0,0;MATEID=452164_1;EVENT=452164;SECONDARY;SU=144;PE=90;SR=54;ALG=PROD;AF=0.0004104;NSAMP=10;MSQ=440.27;RECLASSIFIED;AC=12;AN=29242;NFAM=10
chrX	137315665	612802_1	N	[chrX:137319599[N	195.85	LOW	SVTYPE=BND;POS=137315665;STRANDS=--:8;IMPRECISE;CIPOS=-556,9;CIEND=-462,9;CIPOS95=-108,0;CIEND95=-84,1;MATEID=612802_2;EVENT=612802;SU=8;PE=8;SR=0;ALG=PROD;AF=3.419e-05;NSAMP=1;MSQ=167.82;AC=1;AN=29246;NFAM=1
chrX	137315711	452166_2	N	]chrX:137315254]N	15053	LOW	SVTYPE=BND;POS=137315254;STRANDS=+-:4;IMPRECISE;CIPOS=-10,9;CIEND=-10,9;CIPOS95=-3,1;CIEND95=-3,3;MATEID=452166_1;EVENT=452166;SECONDARY;SU=4;PE=3;SR=1;ALG=PROD;AF=0.000625;NSAMP=12;MSQ=252.66;RECLASSIFIED;AC=18;AN=28800;NFAM=12
chrX	137315747	452162_2	N	]chrX:137301716]N	3578.76	PASS	SVTYPE=BND;POS=137301716;STRANDS=+-:98;CIPOS=-10,6;CIEND=-10,9;CIPOS95=0,0;CIEND95=0,0;MATEID=452162_1;EVENT=452162;SECONDARY;SU=98;PE=87;SR=11;ALG=PROD;AF=0.0004103;NSAMP=9;MSQ=333.98;RECLASSIFIED;AC=12;AN=29246;NFAM=9
chrX	137315762	58000_2	N	]chr2:1518574]N	7426.99	LOW	SVTYPE=BND;POS=137315762;STRANDS=+-:633;CIPOS=-2,0;CIEND=-2,1;CIPOS95=0,0;CIEND95=0,0;MATEID=58000_1;EVENT=58000;SECONDARY;SU=633;PE=386;SR=247;ALG=PROD;AF=0.000889;NSAMP=26;MSQ=212.55;AC=26;AN=29246;NFAM=25
chrX	137316221	452165_2	N	]chrX:137315102]N	3011.39	PASS	SVTYPE=BND;POS=137315102;STRANDS=+-:82;CIPOS=-26,22;CIEND=-26,25;CIPOS95=0,0;CIEND95=0,0;MATEID=452165_1;EVENT=452165;SECONDARY;SU=82;PE=40;SR=42;ALG=PROD;AF=0.0001026;NSAMP=2;MSQ=624.49;RECLASSIFIED;AC=3;AN=29242;NFAM=2
chrX	137319599	612802_2	N	[chrX:137315665[N	195.85	LOW	SVTYPE=BND;POS=137319599;STRANDS=--:8;IMPRECISE;CIPOS=-462,9;CIEND=-556,9;CIPOS95=-84,1;CIEND95=-108,0;MATEID=612802_1;EVENT=612802;SECONDARY;SU=8;PE=8;SR=0;ALG=PROD;AF=3.419e-05;NSAMP=1;MSQ=167.82;AC=1;AN=29246;NFAM=1
chrX	137320053	612803_2	N	N]chrX:137315538]	412.2	LOW	SVTYPE=BND;POS=137320053;STRANDS=++:4;IMPRECISE;CIPOS=-10,585;CIEND=-10,592;CIPOS95=-1,144;CIEND95=-1,141;MATEID=612803_1;EVENT=612803;SECONDARY;SU=4;PE=4;SR=0;ALG=PROD;AF=0.0005471;NSAMP=16;MSQ=17.82;AC=16;AN=29246;NFAM=16
chrX	137331350	452168_1	N	N[chrX:137336828[	6696.19	PASS	SVTYPE=BND;POS=137331350;STRANDS=+-:224;CIPOS=-4,4;CIEND=-6,3;CIPOS95=0,0;CIEND95=0,0;MATEID=452168_2;EVENT=452168;SU=224;PE=167;SR=57;ALG=PROD;AF=0.0004787;NSAMP=9;MSQ=533.94;RECLASSIFIED;AC=14;AN=29246;NFAM=7
chrX	137335899	452169_1	N	N[chrX:137335950[	255.68	LOW	SVTYPE=BND;POS=137335899;STRANDS=+-:5;CIPOS=-10,9;CIEND=-10,9;CIPOS95=0,0;CIEND95=0,0;MATEID=452169_2;EVENT=452169;SU=5;PE=0;SR=5;ALG=PROD;AF=6.84e-05;NSAMP=1;MSQ=147.94;RECLASSIFIED;AC=2;AN=29238;NFAM=1
chrX	137335950	452169_2	N	]chrX:137335899]N	255.68	LOW	SVTYPE=BND;POS=137335899;STRANDS=+-:5;CIPOS=-10,9;CIEND=-10,9;CIPOS95=0,0;CIEND95=0,0;MATEID=452169_1;EVENT=452169;SECONDARY;SU=5;PE=0;SR=5;ALG=PROD;AF=6.84e-05;NSAMP=1;MSQ=147.94;RECLASSIFIED;AC=2;AN=29238;NFAM=1
chrX	137336828	452168_2	N	]chrX:137331350]N	6696.19	PASS	SVTYPE=BND;POS=137331350;STRANDS=+-:224;CIPOS=-6,3;CIEND=-4,4;CIPOS95=0,0;CIEND95=0,0;MATEID=452168_1;EVENT=452168;SECONDARY;SU=224;PE=167;SR=57;ALG=PROD;AF=0.0004787;NSAMP=9;MSQ=533.94;RECLASSIFIED;AC=14;AN=29246;NFAM=7
chrX	137337945	108499_2	N	[chr7:136624758[N	15237.1	LOW	SVTYPE=BND;POS=137337945;STRANDS=--:351;IMPRECISE;CIPOS=-349,9;CIEND=-174,11;CIPOS95=-22,9;CIEND95=-2,2;MATEID=108499_1;EVENT=108499;SECONDARY;SU=351;PE=351;SR=0;ALG=PROD;AF=0.01039;NSAMP=301;MSQ=28.44;AC=304;AN=29246;NFAM=300
chrX	137337945	118594_2	N	]chr9:131420496]N	502.67	LOW	SVTYPE=BND;POS=137337945;STRANDS=+-:4;IMPRECISE;CIPOS=-10,8;CIEND=-10,9;CIPOS95=-1,0;CIEND95=-1,1;MATEID=118594_1;EVENT=118594;SECONDARY;SU=4;PE=2;SR=2;ALG=PROD;AF=0.0007522;NSAMP=22;MSQ=16.83;AC=22;AN=29246;NFAM=22
chrX	137337948	34977_2	N	[chr14:99656896[N	3.25989e+06	LOW	SVTYPE=BND;POS=137337948;STRANDS=--:8;IMPRECISE;CIPOS=-30,27;CIEND=-30,29;CIPOS95=-3,3;CIEND95=-3,3;MATEID=34977_1;EVENT=34977;SECONDARY;SU=8;PE=7;SR=1;ALG=PROD;AF=0.6822;NSAMP=13943;MSQ=138.81;AC=19952;AN=29246;NFAM=12860
chrX	137337950	100644_2	N	]chr6:106361972]N	897.84	LOW	SVTYPE=BND;POS=137337950;STRANDS=+-:8;IMPRECISE;CIPOS=-30,23;CIEND=-30,29;CIPOS95=-7,7;CIEND95=-3,3;MATEID=100644_1;EVENT=100644;SECONDARY;SU=8;PE=7;SR=1;ALG=PROD;AF=0.001197;NSAMP=29;MSQ=19.52;AC=35;AN=29246;NFAM=29
chrX	137337950	22640_2	N	]chr10:28858371]N	410.75	LOW	SVTYPE=BND;POS=137337950;STRANDS=+-:8;IMPRECISE;CIPOS=-596,27;CIEND=-30,492;CIPOS95=-159,27;CIEND95=-30,104;MATEID=22640_1;EVENT=22640;SECONDARY;SU=8;PE=8;SR=0;ALG=PROD;AF=0.0003761;NSAMP=11;MSQ=22.32;AC=11;AN=29246;NFAM=11
chrX	137337950	82991_2	N	[chr4:83001983[N	1.14869e+06	LOW	SVTYPE=BND;POS=137337950;STRANDS=--:66;IMPRECISE;CIPOS=-537,15;CIEND=-126,9;CIPOS95=-59,15;CIEND95=-20,9;MATEID=82991_1;EVENT=82991;SECONDARY;SU=66;PE=66;SR=0;ALG=PROD;AF=0.4877;NSAMP=9833;MSQ=70.6;AC=14263;AN=29246;NFAM=9161
chrX	137337951	36615_2	N	]chr15:67575919]N	67.73	LOW	SVTYPE=BND;POS=137337951;STRANDS=+-:5;IMPRECISE;CIPOS=-10,9;CIEND=-10,9;CIPOS95=-1,0;CIEND95=-1,1;MATEID=36615_1;EVENT=36615;SECONDARY;SU=5;PE=3;SR=2;ALG=PROD;AF=0.0001026;NSAMP=3;MSQ=21.09;AC=3;AN=29246;NFAM=3
chrX	137338040	40320_2	N	N]chr18:54123032]	2638.32	LOW	SVTYPE=BND;POS=137338040;STRANDS=++:37;IMPRECISE;CIPOS=-9,526;CIEND=-30,318;CIPOS95=-9,102;CIEND95=-17,17;MATEID=40320_1;EVENT=40320;SECONDARY;SU=37;PE=37;SR=0;ALG=PROD;AF=0.00147;NSAMP=43;MSQ=33.17;AC=43;AN=29246;NFAM=43
chrX	137365096	452172_1	N	N[chrX:137365190[	561.82	PASS	SVTYPE=BND;POS=137365096;STRANDS=+-:24;CIPOS=-30,24;CIEND=-24,23;CIPOS95=0,0;CIEND95=0,0;MATEID=452172_2;EVENT=452172;SU=24;PE=1;SR=23;ALG=PROD;AF=6.839e-05;NSAMP=2;MSQ=275.72;RECLASSIFIED;AC=2;AN=29246;NFAM=2
chrX	137365190	452172_2	N	]chrX:137365096]N	561.82	PASS	SVTYPE=BND;POS=137365096;STRANDS=+-:24;CIPOS=-24,23;CIEND=-30,24;CIPOS95=0,0;CIEND95=0,0;MATEID=452172_1;EVENT=452172;SECONDARY;SU=24;PE=1;SR=23;ALG=PROD;AF=6.839e-05;NSAMP=2;MSQ=275.72;RECLASSIFIED;AC=2;AN=29246;NFAM=2
chrX	137389395	452175_1	N	N[chrX:137389504[	55500.9	LOW	SVTYPE=BND;POS=137389395;STRANDS=+-:1392;CIPOS=0,0;CIEND=0,0;CIPOS95=0,0;CIEND95=0,0;MATEID=452175_2;EVENT=452175;SU=1392;PE=20;SR=1372;ALG=PROD;AF=0.008924;NSAMP=206;MSQ=231.9;RECLASSIFIED;AC=261;AN=29246;NFAM=203
chrX	137389504	452175_2	N	]chrX:137389395]N	55500.9	LOW	SVTYPE=BND;POS=137389395;STRANDS=+-:1392;CIPOS=0,0;CIEND=0,0;CIPOS95=0,0;CIEND95=0,0;MATEID=452175_1;EVENT=452175;SECONDARY;SU=1392;PE=20;SR=1372;ALG=PROD;AF=0.008924;NSAMP=206;MSQ=231.9;RECLASSIFIED;AC=261;AN=29246;NFAM=203
chrX	137400485	452176_1	N	N[chrX:137400801[	157.98	LOW	SVTYPE=BND;POS=137400485;STRANDS=+-:4;CIPOS=-9,8;CIEND=-9,8;CIPOS95=0,0;CIEND95=0,0;MATEID=452176_2;EVENT=452176;SU=4;PE=0;SR=4;ALG=PROD;AF=0.0002393;NSAMP=7;MSQ=13.51;RECLASSIFIED;AC=7;AN=29246;NFAM=7
chrX	137400801	452176_2	N	]chrX:137400485]N	157.98	LOW	SVTYPE=BND;POS=137400485;STRANDS=+-:4;CIPOS=-9,8;CIEND=-9,8;CIPOS95=0,0;CIEND95=0,0;MATEID=452176_1;EVENT=452176;SECONDARY;SU=4;PE=0;SR=4;ALG=PROD;AF=0.0002393;NSAMP=7;MSQ=13.51;RECLASSIFIED;AC=7;AN=29246;NFAM=7
chrX	137427993	452177_1	N	N[chrX:137428386[	553.18	LOW	SVTYPE=BND;POS=137427993;STRANDS=+-:10;CIPOS=-6,4;CIEND=-10,9;CIPOS95=0,0;CIEND95=0,0;MATEID=452177_2;EVENT=452177;SU=10;PE=3;SR=7;ALG=PROD;AF=0.0004103;NSAMP=12;MSQ=11.65;RECLASSIFIED;AC=12;AN=29246;NFAM=12
chrX	137428386	452177_2	N	]chrX:137427993]N	553.18	LOW	SVTYPE=BND;POS=137427993;STRANDS=+-:10;CIPOS=-10,9;CIEND=-6,4;CIPOS95=0,0;CIEND95=0,0;MATEID=452177_1;EVENT=452177;SECONDARY;SU=10;PE=3;SR=7;ALG=PROD;AF=0.0004103;NSAMP=12;MSQ=11.65;RECLASSIFIED;AC=12;AN=29246;NFAM=12
chrX	137430091	452178	N	<DEL>	827.48	PASS	SVTYPE=DEL;POS=137430091;SVLEN=-1782;END=137431873;STRANDS=+-:26;CIPOS=-3,2;CIEND=-10,9;CIPOS95=0,0;CIEND95=0,0;SU=26;PE=16;SR=10;ALG=PROD;AF=6.839e-05;NSAMP=1;MSQ=827.19;AC=2;AN=29246;NFAM=1
chrX	137431764	452179_1	N	N[chrX:137432033[	3721.22	LOW	SVTYPE=BND;POS=137431764;STRANDS=+-:125;CIPOS=-5,4;CIEND=-6,5;CIPOS95=0,0;CIEND95=0,0;MATEID=452179_2;EVENT=452179;SU=125;PE=0;SR=125;ALG=PROD;AF=0.003556;NSAMP=104;MSQ=18.66;RECLASSIFIED;AC=104;AN=29246;NFAM=104
chrX	137432033	452179_2	N	]chrX:137431764]N	3721.22	LOW	SVTYPE=BND;POS=137431764;STRANDS=+-:125;CIPOS=-6,5;CIEND=-5,4;CIPOS95=0,0;CIEND95=0,0;MATEID=452179_1;EVENT=452179;SECONDARY;SU=125;PE=0;SR=125;ALG=PROD;AF=0.003556;NSAMP=104;MSQ=18.66;RECLASSIFIED;AC=104;AN=29246;NFAM=104
chrX	137439294	447926_2	N	]chrX:80279169]N	110.78	LOW	SVTYPE=BND;POS=80279169;STRANDS=+-:6;IMPRECISE;CIPOS=-437,9;CIEND=-10,390;CIPOS95=-134,1;CIEND95=-1,115;MATEID=447926_1;EVENT=447926;SECONDARY;SU=6;PE=6;SR=0;ALG=PROD;AF=3.419e-05;NSAMP=1;MSQ=110.77;RECLASSIFIED;AC=1;AN=29246;NFAM=1
chrX	137444750	452182	N	<DEL>	768.62	PASS	SVTYPE=DEL;POS=137444750;SVLEN=-844;END=137445594;STRANDS=+-:27;CIPOS=-3,2;CIEND=-5,2;CIPOS95=0,0;CIEND95=0,0;SU=27;PE=18;SR=9;ALG=PROD;AF=6.839e-05;NSAMP=1;MSQ=768.1;AC=2;AN=29246;NFAM=1
chrX	137453828	58001_2	N	N[chr2:31509076[	179.75	LOW	SVTYPE=BND;POS=137453828;STRANDS=-+:4;CIPOS=-9,8;CIEND=-9,8;CIPOS95=0,0;CIEND95=0,0;MATEID=58001_1;EVENT=58001;SECONDARY;SU=4;PE=0;SR=4;ALG=PROD;AF=0.0003077;NSAMP=9;MSQ=14.21;AC=9;AN=29246;NFAM=9
chrX	137456456	542208_1	N	]chrX:137456647]N	17686.6	LOW	SVTYPE=BND;POS=137456456;STRANDS=-+:1843;CIPOS=0,0;CIEND=0,0;CIPOS95=0,0;CIEND95=0,0;MATEID=542208_2;EVENT=542208;SU=1843;PE=4;SR=1839;ALG=PROD;AF=0.0053;NSAMP=155;MSQ=71.05;RECLASSIFIED;AC=155;AN=29246;NFAM=150
chrX	137456647	542208_2	N	N[chrX:137456456[	17686.6	LOW	SVTYPE=BND;POS=137456456;STRANDS=-+:1843;CIPOS=0,0;CIEND=0,0;CIPOS95=0,0;CIEND95=0,0;MATEID=542208_1;EVENT=542208;SECONDARY;SU=1843;PE=4;SR=1839;ALG=PROD;AF=0.0053;NSAMP=155;MSQ=71.05;RECLASSIFIED;AC=155;AN=29246;NFAM=150
chrX	137460267	612806_1	N	[chrX:137460779[N	23.92	LOW	SVTYPE=BND;POS=137460267;STRANDS=--:4;IMPRECISE;CIPOS=-344,9;CIEND=-86,9;CIPOS95=-103,2;CIEND95=-78,1;MATEID=612806_2;EVENT=612806;SU=4;PE=4;SR=0;ALG=PROD;AF=3.419e-05;NSAMP=1;MSQ=23.87;AC=1;AN=29246;NFAM=1
chrX	137460779	612806_2	N	[chrX:137460267[N	23.92	LOW	SVTYPE=BND;POS=137460779;STRANDS=--:4;IMPRECISE;CIPOS=-86,9;CIEND=-344,9;CIPOS95=-78,1;CIEND95=-103,2;MATEID=612806_1;EVENT=612806;SECONDARY;SU=4;PE=4;SR=0;ALG=PROD;AF=3.419e-05;NSAMP=1;MSQ=23.87;AC=1;AN=29246;NFAM=1
chrX	137460875	452184_1	N	N[chrX:137461324[	897.22	LOW	SVTYPE=BND;POS=137460875;STRANDS=+-:14;CIPOS=-30,29;CIEND=-29,20;CIPOS95=0,0;CIEND95=0,0;MATEID=452184_2;EVENT=452184;SU=14;PE=0;SR=14;ALG=PROD;AF=0.0006839;NSAMP=20;MSQ=15.92;RECLASSIFIED;AC=20;AN=29246;NFAM=20
chrX	137461020	542209_1	N	]chrX:137461533]N	170.31	LOW	SVTYPE=BND;POS=137461020;STRANDS=-+:10;IMPRECISE;CIPOS=-418,9;CIEND=-10,307;CIPOS95=-92,1;CIEND95=-2,81;MATEID=542209_2;EVENT=542209;SU=10;PE=10;SR=0;ALG=PROD;AF=3.419e-05;NSAMP=1;MSQ=108.45;RECLASSIFIED;AC=1;AN=29246;NFAM=1
chrX	137461324	452184_2	N	]chrX:137460875]N	897.22	LOW	SVTYPE=BND;POS=137460875;STRANDS=+-:14;CIPOS=-29,20;CIEND=-30,29;CIPOS95=0,0;CIEND95=0,0;MATEID=452184_1;EVENT=452184;SECONDARY;SU=14;PE=0;SR=14;ALG=PROD;AF=0.0006839;NSAMP=20;MSQ=15.92;RECLASSIFIED;AC=20;AN=29246;NFAM=20
chrX	137461533	542209_2	N	N[chrX:137461020[	170.31	LOW	SVTYPE=BND;POS=137461020;STRANDS=-+:10;IMPRECISE;CIPOS=-10,307;CIEND=-418,9;CIPOS95=-2,81;CIEND95=-92,1;MATEID=542209_1;EVENT=542209;SECONDARY;SU=10;PE=10;SR=0;ALG=PROD;AF=3.419e-05;NSAMP=1;MSQ=108.45;RECLASSIFIED;AC=1;AN=29246;NFAM=1
chrX	137487845	441556_2	N	]chrX:11179780]N	605.49	LOW	SVTYPE=BND;POS=11179780;STRANDS=+-:10;CIPOS=-30,29;CIEND=-30,29;CIPOS95=0,0;CIEND95=0,0;MATEID=441556_1;EVENT=441556;SECONDARY;SU=10;PE=0;SR=10;ALG=PROD;AF=0.0006839;NSAMP=20;MSQ=26.48;RECLASSIFIED;AC=20;AN=29246;NFAM=20
chrX	137491863	452185_1	N	N[chrX:137491999[	1074.93	PASS	SVTYPE=BND;POS=137491863;STRANDS=+-:29;CIPOS=-25,24;CIEND=-25,24;CIPOS95=0,0;CIEND95=0,0;MATEID=452185_2;EVENT=452185;SU=29;PE=0;SR=29;ALG=PROD;AF=0.0001026;NSAMP=2;MSQ=136.41;RECLASSIFIED;AC=3;AN=29246;NFAM=2
chrX	137491999	452185_2	N	]chrX:137491863]N	1074.93	PASS	SVTYPE=BND;POS=137491863;STRANDS=+-:29;CIPOS=-25,24;CIEND=-25,24;CIPOS95=0,0;CIEND95=0,0;MATEID=452185_1;EVENT=452185;SECONDARY;SU=29;PE=0;SR=29;ALG=PROD;AF=0.0001026;NSAMP=2;MSQ=136.41;RECLASSIFIED;AC=3;AN=29246;NFAM=2
chrX	137500193	441606_2	N	]chrX:11713315]N	47636.2	LOW	SVTYPE=BND;POS=11713315;STRANDS=+-:16;IMPRECISE;CIPOS=-414,29;CIEND=-27,664;CIPOS95=-45,29;CIEND95=-27,116;MATEID=441606_1;EVENT=441606;SECONDARY;SU=16;PE=16;SR=0;ALG=PROD;AF=0.02397;NSAMP=701;MSQ=41.29;RECLASSIFIED;AC=701;AN=29246;NFAM=687
chrX	137505170	72497_2	N	N[chr3:75411892[	44.78	LOW	SVTYPE=BND;POS=137505170;STRANDS=-+:6;CIPOS=-7,6;CIEND=-8,5;CIPOS95=0,0;CIEND95=0,0;MATEID=72497_1;EVENT=72497;SECONDARY;SU=6;PE=1;SR=5;ALG=PROD;AF=3.419e-05;NSAMP=1;MSQ=44.77;AC=1;AN=29246;NFAM=1
chrX	137505978	26478_2	N	N]chr11:60048667]	16287.8	LOW	SVTYPE=BND;POS=137505978;STRANDS=++:21;IMPRECISE;CIPOS=-8,628;CIEND=-10,547;CIPOS95=-8,152;CIEND95=-10,102;MATEID=26478_1;EVENT=26478;SECONDARY;SU=21;PE=21;SR=0;ALG=PROD;AF=0.008309;NSAMP=243;MSQ=26.69;AC=243;AN=29246;NFAM=239
chrX	137542729	108500_2	N	[chr7:134929622[N	144189	LOW	SVTYPE=BND;POS=137542729;STRANDS=--:78;CIPOS=-6,5;CIEND=-6,5;CIPOS95=0,0;CIEND95=0,0;MATEID=108500_1;EVENT=108500;SECONDARY;SU=78;PE=0;SR=78;ALG=PROD;AF=0.1219;NSAMP=3561;MSQ=25.12;AC=3566;AN=29246;NFAM=3416
chrX	137542742	452188_1	N	N[chrX:137542906[	393.33	LOW	SVTYPE=BND;POS=137542742;STRANDS=+-:5;IMPRECISE;CIPOS=-8,6;CIEND=-9,9;CIPOS95=-1,0;CIEND95=0,1;MATEID=452188_2;EVENT=452188;SU=5;PE=0;SR=5;ALG=PROD;AF=0.0002393;NSAMP=7;MSQ=18.06;RECLASSIFIED;AC=7;AN=29246;NFAM=7
chrX	137542906	452188_2	N	]chrX:137542742]N	393.33	LOW	SVTYPE=BND;POS=137542742;STRANDS=+-:5;IMPRECISE;CIPOS=-9,9;CIEND=-8,6;CIPOS95=0,1;CIEND95=-1,0;MATEID=452188_1;EVENT=452188;SECONDARY;SU=5;PE=0;SR=5;ALG=PROD;AF=0.0002393;NSAMP=7;MSQ=18.06;RECLASSIFIED;AC=7;AN=29246;NFAM=7
chrX	137545068	36616_2	N	[chr15:53246232[N	12.41	LOW	SVTYPE=BND;POS=137545068;STRANDS=--:4;CIPOS=-9,8;CIEND=-9,8;CIPOS95=0,0;CIEND95=0,0;MATEID=36616_1;EVENT=36616;SECONDARY;SU=4;PE=0;SR=4;ALG=PROD;AF=3.419e-05;NSAMP=1;MSQ=9.3;AC=1;AN=29246;NFAM=1
chrX	137553401	58960_2	N	N[chr20:63823859[	889.81	LOW	SVTYPE=BND;POS=137553401;STRANDS=-+:5;CIPOS=-10,9;CIEND=-10,9;CIPOS95=0,0;CIEND95=0,0;MATEID=58960_1;EVENT=58960;SECONDARY;SU=5;PE=0;SR=5;ALG=PROD;AF=0.001128;NSAMP=33;MSQ=22.07;AC=33;AN=29246;NFAM=33
chrX	137553847	34978_2	N	N]chr14:20796477]	9.36	LOW	SVTYPE=BND;POS=137553847;STRANDS=++:4;IMPRECISE;CIPOS=-9,8;CIEND=-9,9;CIPOS95=0,0;CIEND95=0,1;MATEID=34978_1;EVENT=34978;SECONDARY;SU=4;PE=0;SR=4;ALG=PROD;AF=3.419e-05;NSAMP=1;MSQ=9.36;AC=1;AN=29246;NFAM=1
chrX	137554696	452189_1	N	N[chrX:137555164[	237.1	LOW	SVTYPE=BND;POS=137554696;STRANDS=+-:4;CIPOS=-9,8;CIEND=-9,8;CIPOS95=0,0;CIEND95=0,0;MATEID=452189_2;EVENT=452189;SU=4;PE=0;SR=4;ALG=PROD;AF=0.0003761;NSAMP=11;MSQ=13.52;RECLASSIFIED;AC=11;AN=29246;NFAM=11
chrX	137555127	114067_2	N	]chr8:13479830]N	141929	LOW	SVTYPE=BND;POS=137555127;STRANDS=+-:281;CIPOS=-23,22;CIEND=-21,24;CIPOS95=0,0;CIEND95=0,0;MATEID=114067_1;EVENT=114067;SECONDARY;SU=281;PE=17;SR=264;ALG=PROD;AF=0.09095;NSAMP=2653;MSQ=31.15;RETAINED;AC=2660;AN=29246;NFAM=2585
chrX	137555164	452189_2	N	]chrX:137554696]N	237.1	LOW	SVTYPE=BND;POS=137554696;STRANDS=+-:4;CIPOS=-9,8;CIEND=-9,8;CIPOS95=0,0;CIEND95=0,0;MATEID=452189_1;EVENT=452189;SECONDARY;SU=4;PE=0;SR=4;ALG=PROD;AF=0.0003761;NSAMP=11;MSQ=13.52;RECLASSIFIED;AC=11;AN=29246;NFAM=11
chrX	137555179	114066_2	N	N[chr8:13479833[	936135	LOW	SVTYPE=BND;POS=137555179;STRANDS=-+:3755;CIPOS=0,0;CIEND=0,2;CIPOS95=0,0;CIEND95=0,0;MATEID=114066_1;EVENT=114066;SECONDARY;SU=3755;PE=2;SR=3753;ALG=PROD;AF=0.2514;NSAMP=7335;MSQ=71.42;AC=7352;AN=29246;NFAM=6817
chrX	137557464	58961_2	N	]chr20:31730519]N	631.92	LOW	SVTYPE=BND;POS=137557464;STRANDS=+-:15;IMPRECISE;CIPOS=-591,29;CIEND=-30,529;CIPOS95=-155,29;CIEND95=-30,101;MATEID=58961_1;EVENT=58961;SECONDARY;SU=15;PE=15;SR=0;ALG=PROD;AF=0.0004787;NSAMP=14;MSQ=24.04;AC=14;AN=29246;NFAM=14
chrX	137584928	452192	N	<DEL>	591.07	PASS	SVTYPE=DEL;POS=137584928;SVLEN=-827;END=137585755;STRANDS=+-:19;CIPOS=-10,9;CIEND=-10,9;CIPOS95=0,0;CIEND95=0,0;SU=19;PE=10;SR=9;ALG=PROD;AF=6.839e-05;NSAMP=1;MSQ=590.85;AC=2;AN=29246;NFAM=1
chrX	137621833	446795_2	N	]chrX:67796911]N	47248.6	LOW	SVTYPE=BND;POS=67796911;STRANDS=+-:4;CIPOS=-9,8;CIEND=-9,8;CIPOS95=0,0;CIEND95=0,0;MATEID=446795_1;EVENT=446795;SECONDARY;SU=4;PE=0;SR=4;ALG=PROD;AF=0.04089;NSAMP=1191;MSQ=20.78;RECLASSIFIED;AC=1196;AN=29246;NFAM=1161
chrX	137636871	441319_2	N	]chrX:7797144]N	6.85	LOW	SVTYPE=BND;POS=7797144;STRANDS=+-:5;CIPOS=-9,6;CIEND=-8,8;CIPOS95=0,0;CIEND95=0,0;MATEID=441319_1;EVENT=441319;SECONDARY;SU=5;PE=1;SR=4;ALG=PROD;AF=3.419e-05;NSAMP=1;MSQ=6.83;RECLASSIFIED;AC=1;AN=29246;NFAM=1
chrX	137637232	452196_1	N	N[chrX:137640766[	8428.35	PASS	SVTYPE=BND;POS=137637232;STRANDS=+-:338;CIPOS=-3,2;CIEND=-3,1;CIPOS95=0,0;CIEND95=0,0;MATEID=452196_2;EVENT=452196;SU=338;PE=204;SR=134;ALG=PROD;AF=0.0004787;NSAMP=12;MSQ=441.01;RECLASSIFIED;AC=14;AN=29246;NFAM=12
chrX	137638445	612808	N	<INV>	46.37	LOW	SVTYPE=INV;POS=137638445;SVLEN=1529;END=137639974;STRANDS=++:1,--:5;IMPRECISE;CIPOS=-10,9;CIEND=-10,9;CIPOS95=-3,3;CIEND95=-3,1;SU=6;PE=5;SR=1;ALG=PROD;AF=6.839e-05;NSAMP=2;MSQ=22.35;RETAINED;AC=2;AN=29242;NFAM=2
chrX	137640766	452196_2	N	]chrX:137637232]N	8428.35	PASS	SVTYPE=BND;POS=137637232;STRANDS=+-:338;CIPOS=-3,1;CIEND=-3,2;CIPOS95=0,0;CIEND95=0,0;MATEID=452196_1;EVENT=452196;SECONDARY;SU=338;PE=204;SR=134;ALG=PROD;AF=0.0004787;NSAMP=12;MSQ=441.01;RECLASSIFIED;AC=14;AN=29246;NFAM=12
chrX	137664163	17971_2	N	N[chr1:163374065[	158.99	LOW	SVTYPE=BND;POS=137664163;STRANDS=-+:4;IMPRECISE;CIPOS=-10,455;CIEND=-565,9;CIPOS95=-1,143;CIEND95=-187,1;MATEID=17971_1;EVENT=17971;SECONDARY;SU=4;PE=4;SR=0;ALG=PROD;AF=0.0002735;NSAMP=8;MSQ=19.09;AC=8;AN=29246;NFAM=8
chrX	137664191	38175_2	N	]chr16:22726379]N	2801.16	LOW	SVTYPE=BND;POS=137664191;STRANDS=+-:161;IMPRECISE;CIPOS=-451,11;CIEND=-38,175;CIPOS95=-48,11;CIEND95=-9,9;MATEID=38175_1;EVENT=38175;SECONDARY;SU=161;PE=161;SR=0;ALG=PROD;AF=0.002154;NSAMP=63;MSQ=27.15;AC=63;AN=29246;NFAM=62
chrX	137664192	82992_2	N	]chr4:133709408]N	91.44	LOW	SVTYPE=BND;POS=137664192;STRANDS=+-:4;IMPRECISE;CIPOS=-552,6;CIEND=-10,328;CIPOS95=-195,0;CIEND95=-2,107;MATEID=82992_1;EVENT=82992;SECONDARY;SU=4;PE=4;SR=0;ALG=PROD;AF=3.419e-05;NSAMP=1;MSQ=86.85;AC=1;AN=29246;NFAM=1
chrX	137664216	41129_2	N	N]chr19:33757584]	702.17	LOW	SVTYPE=BND;POS=137664216;STRANDS=++:9;IMPRECISE;CIPOS=-30,387;CIEND=-30,465;CIPOS95=-30,68;CIEND95=-30,125;MATEID=41129_1;EVENT=41129;SECONDARY;SU=9;PE=9;SR=0;ALG=PROD;AF=0.0006155;NSAMP=18;MSQ=25.59;AC=18;AN=29246;NFAM=18
chrX	137666279	59645_2	N	N[chr21:39586221[	139219	LOW	SVTYPE=BND;POS=137666279;STRANDS=-+:4;CIPOS=-9,8;CIEND=-9,8;CIPOS95=0,0;CIEND95=0,0;MATEID=59645_1;EVENT=59645;SECONDARY;SU=4;PE=0;SR=4;ALG=PROD;AF=0.08558;NSAMP=2492;MSQ=36.61;AC=2503;AN=29246;NFAM=2398
chrX	137666282	17972_2	N	N[chr1:220844371[	249156	LOW	SVTYPE=BND;POS=137666282;STRANDS=-+:124;CIPOS=-5,9;CIEND=-10,8;CIPOS95=0,0;CIEND95=0,0;MATEID=17972_1;EVENT=17972;SECONDARY;SU=124;PE=74;SR=50;ALG=PROD;AF=0.1226;NSAMP=3575;MSQ=40.14;AC=3585;AN=29246;NFAM=3406
chrX	137666283	118595_2	N	N[chr9:25452353[	6187.08	LOW	SVTYPE=BND;POS=137666283;STRANDS=-+:4;CIPOS=-9,8;CIEND=-9,8;CIPOS95=0,0;CIEND95=0,0;MATEID=118595_1;EVENT=118595;SECONDARY;SU=4;PE=0;SR=4;ALG=PROD;AF=0.005779;NSAMP=169;MSQ=22.84;AC=169;AN=29246;NFAM=169
chrX	137677394	612809_1	N	N]chrX:139067795]	170.76	LOW	SVTYPE=BND;POS=137677394;STRANDS=++:8;IMPRECISE;CIPOS=-10,395;CIEND=-10,477;CIPOS95=0,137;CIEND95=-1,115;MATEID=612809_2;EVENT=612809;SU=8;PE=8;SR=0;ALG=PROD;AF=3.419e-05;NSAMP=1;MSQ=170.76;AC=1;AN=29246;NFAM=1
chrX	137685943	91870_2	N	[chr5:85633956[N	604063	LOW	SVTYPE=BND;POS=137685943;STRANDS=--:178;CIPOS=-6,3;CIEND=-6,5;CIPOS95=0,0;CIEND95=0,0;MATEID=91870_1;EVENT=91870;SECONDARY;SU=178;PE=59;SR=119;ALG=PROD;AF=0.1836;NSAMP=5101;MSQ=70.34;AC=5370;AN=29246;NFAM=4814
```
