## Supplementary File 1 for "Mapping and characterization of structural variation in 17,795 deeply sequenced human genomes": B38.callset.public.vcf (part 197 of 199)

```
chrX	137689137	446440_2	N	]chrX:64441501]N	135.9	LOW	SVTYPE=BND;POS=64441501;STRANDS=+-:4;CIPOS=-9,8;CIEND=-9,8;CIPOS95=0,0;CIEND95=0,0;MATEID=446440_1;EVENT=446440;SECONDARY;SU=4;PE=0;SR=4;ALG=PROD;AF=0.0002052;NSAMP=6;MSQ=14.83;RECLASSIFIED;AC=6;AN=29246;NFAM=6
chrX	137699927	34979_2	N	[chr14:62331894[N	480127	LOW	SVTYPE=BND;POS=137699927;STRANDS=--:9;CIPOS=-29,28;CIEND=-29,28;CIPOS95=0,0;CIEND95=0,0;MATEID=34979_1;EVENT=34979;SECONDARY;SU=9;PE=0;SR=9;ALG=PROD;AF=0.1944;NSAMP=5665;MSQ=48.92;AC=5684;AN=29246;NFAM=5312
chrX	137700307	17973_2	N	[chr1:78866901[N	41447.8	LOW	SVTYPE=BND;POS=137700307;STRANDS=--:5;IMPRECISE;CIPOS=-9,5;CIEND=-10,9;CIPOS95=-1,0;CIEND95=0,0;MATEID=17973_1;EVENT=17973;SECONDARY;SU=5;PE=0;SR=5;ALG=PROD;AF=0.0305;NSAMP=892;MSQ=28.21;AC=892;AN=29246;NFAM=874
chrX	137702024	612810_1	N	[chrX:138144702[N	66.7	LOW	SVTYPE=BND;POS=137702024;STRANDS=--:4;IMPRECISE;CIPOS=-9,8;CIEND=-7,9;CIPOS95=0,0;CIEND95=0,1;MATEID=612810_2;EVENT=612810;SU=4;PE=0;SR=4;ALG=PROD;AF=3.419e-05;NSAMP=1;MSQ=65.75;AC=1;AN=29246;NFAM=1
chrX	137703131	38176_2	N	[chr16:25024102[N	319.96	LOW	SVTYPE=BND;POS=137703131;STRANDS=--:9;IMPRECISE;CIPOS=-722,29;CIEND=-502,29;CIPOS95=-192,29;CIEND95=-107,29;MATEID=38176_1;EVENT=38176;SECONDARY;SU=9;PE=9;SR=0;ALG=PROD;AF=0.0004445;NSAMP=13;MSQ=16.39;AC=13;AN=29246;NFAM=13
chrX	137703181	58002_2	N	[chr2:147378295[N	474.42	LOW	SVTYPE=BND;POS=137703181;STRANDS=--:4;CIPOS=-9,8;CIEND=-9,8;CIPOS95=0,0;CIEND95=0,0;MATEID=58002_1;EVENT=58002;SECONDARY;SU=4;PE=0;SR=4;ALG=PROD;AF=0.0004787;NSAMP=14;MSQ=24.82;AC=14;AN=29246;NFAM=14
chrX	137719649	452201_1	N	N[chrX:137719970[	769.48	LOW	SVTYPE=BND;POS=137719649;STRANDS=+-:33;CIPOS=-9,8;CIEND=-9,4;CIPOS95=0,0;CIEND95=0,0;MATEID=452201_2;EVENT=452201;SU=33;PE=0;SR=33;ALG=PROD;AF=0.00106;NSAMP=31;MSQ=15.89;RECLASSIFIED;AC=31;AN=29246;NFAM=31
chrX	137719970	452201_2	N	]chrX:137719649]N	769.48	LOW	SVTYPE=BND;POS=137719649;STRANDS=+-:33;CIPOS=-9,4;CIEND=-9,8;CIPOS95=0,0;CIEND95=0,0;MATEID=452201_1;EVENT=452201;SECONDARY;SU=33;PE=0;SR=33;ALG=PROD;AF=0.00106;NSAMP=31;MSQ=15.89;RECLASSIFIED;AC=31;AN=29246;NFAM=31
chrX	137736446	541897_2	N	N[chrX:118815775[	2929.74	LOW	SVTYPE=BND;POS=118815775;STRANDS=-+:5;CIPOS=-10,9;CIEND=-9,8;CIPOS95=0,0;CIEND95=0,0;MATEID=541897_1;EVENT=541897;SECONDARY;SU=5;PE=1;SR=4;ALG=PROD;AF=0.005095;NSAMP=147;MSQ=9.24;RECLASSIFIED;AC=149;AN=29246;NFAM=147
chrX	137753066	452203_1	N	N[chrX:149777824[	3575.87	LOW	SVTYPE=BND;POS=137753066;STRANDS=+-:5;CIPOS=-10,9;CIEND=-10,9;CIPOS95=0,0;CIEND95=0,0;MATEID=452203_2;EVENT=452203;SU=5;PE=0;SR=5;ALG=PROD;AF=0.00424;NSAMP=123;MSQ=17.53;RECLASSIFIED;AC=124;AN=29246;NFAM=122
chrX	137753330	452205	N	<DEL>	1678.17	PASS	SVTYPE=DEL;POS=137753330;SVLEN=-21410;END=137774740;STRANDS=+-:43;IMPRECISE;CIPOS=-28,336;CIEND=-197,29;CIPOS95=-24,24;CIEND95=-18,18;SU=43;PE=43;SR=0;ALG=PROD;AF=6.839e-05;NSAMP=1;MSQ=354.51;AC=2;AN=29246;NFAM=1
chrX	137753399	452204	N	<DEL>	443.16	PASS	SVTYPE=DEL;POS=137753399;SVLEN=-5080;END=137758479;STRANDS=+-:11;CIPOS=-10,9;CIEND=-8,3;CIPOS95=0,0;CIEND95=0,0;SU=11;PE=7;SR=4;ALG=PROD;AF=6.839e-05;NSAMP=1;MSQ=443.14;AC=2;AN=29244;NFAM=1
chrX	137773260	30241_2	N	N[chr12:29727356[	40.53	LOW	SVTYPE=BND;POS=137773260;STRANDS=-+:4;CIPOS=-9,8;CIEND=-9,8;CIPOS95=0,0;CIEND95=0,0;MATEID=30241_1;EVENT=30241;SECONDARY;SU=4;PE=0;SR=4;ALG=PROD;AF=6.839e-05;NSAMP=2;MSQ=20.25;AC=2;AN=29246;NFAM=2
chrX	137773260	58003_2	N	N[chr2:231384404[	24.06	LOW	SVTYPE=BND;POS=137773260;STRANDS=-+:4;CIPOS=-9,8;CIEND=-9,8;CIPOS95=0,0;CIEND95=0,0;MATEID=58003_1;EVENT=58003;SECONDARY;SU=4;PE=0;SR=4;ALG=PROD;AF=3.419e-05;NSAMP=1;MSQ=23.81;AC=1;AN=29246;NFAM=1
chrX	137782110	22641_2	N	[chr10:99580489[N	225207	LOW	SVTYPE=BND;POS=137782110;STRANDS=--:5878;IMPRECISE;CIPOS=-157,5;CIEND=-86,9;CIPOS95=-5,5;CIEND95=0,0;MATEID=22641_1;EVENT=22641;SECONDARY;SU=5878;PE=5878;SR=0;ALG=PROD;AF=0.08223;NSAMP=2405;MSQ=34.7;AC=2405;AN=29246;NFAM=2133
chrX	137800540	612811	N	<INV>	101.09	LOW	SVTYPE=INV;POS=137800540;SVLEN=300;END=137800840;STRANDS=++:2,--:2;IMPRECISE;CIPOS=-39,11;CIEND=-38,95;CIPOS95=-29,11;CIEND95=-28,79;SU=4;PE=4;SR=0;ALG=PROD;AF=0.0001026;NSAMP=3;MSQ=23.61;AC=3;AN=29246;NFAM=3
chrX	137802501	34980_2	N	N]chr14:65668915]	5187.75	LOW	SVTYPE=BND;POS=137802501;STRANDS=++:1052;CIPOS=0,0;CIEND=0,0;CIPOS95=0,0;CIEND95=0,0;MATEID=34980_1;EVENT=34980;SECONDARY;SU=1052;PE=0;SR=1052;ALG=PROD;AF=0.003795;NSAMP=111;MSQ=24.1;AC=111;AN=29246;NFAM=111
chrX	137852407	452208	N	<DEL>	1388.5	PASS	SVTYPE=DEL;POS=137852407;SVLEN=-27761;END=137880168;STRANDS=+-:43;CIPOS=-2,0;CIEND=-10,8;CIPOS95=0,0;CIEND95=0,0;SU=43;PE=25;SR=18;ALG=PROD;AF=6.839e-05;NSAMP=1;MSQ=1388.49;AC=2;AN=29246;NFAM=1
chrX	137857429	612813_1	N	N]chrX:137879522]	2144.81	PASS	SVTYPE=BND;POS=137857429;STRANDS=++:125;CIPOS=-5,9;CIEND=-8,9;CIPOS95=0,0;CIEND95=0,0;MATEID=612813_2;EVENT=612813;SU=125;PE=84;SR=41;ALG=PROD;AF=3.42e-05;NSAMP=1;MSQ=722.07;AC=1;AN=29244;NFAM=1
chrX	137857440	612812_1	N	[chrX:137878990[N	1721.99	PASS	SVTYPE=BND;POS=137857440;STRANDS=--:109;CIPOS=-10,9;CIEND=-10,9;CIPOS95=0,0;CIEND95=0,0;MATEID=612812_2;EVENT=612812;SU=109;PE=72;SR=37;ALG=PROD;AF=3.42e-05;NSAMP=1;MSQ=215.28;AC=1;AN=29244;NFAM=1
chrX	137875124	119070_1	N	[chrY:14784406[N	833381	LOW	SVTYPE=BND;POS=137875124;STRANDS=--:3053;IMPRECISE;CIPOS=-85,4;CIEND=-148,4;CIPOS95=0,0;CIEND95=-3,3;MATEID=119070_2;EVENT=119070;SU=3053;PE=3053;SR=0;ALG=PROD;AF=0.2511;NSAMP=6146;MSQ=84.9;AC=7344;AN=29246;NFAM=5778
chrX	137875138	118764_1	N	N]chrY:14784637]	377313	LOW	SVTYPE=BND;POS=137875138;STRANDS=++:6068,--:1;IMPRECISE;CIPOS=-1,76;CIEND=-10,100;CIPOS95=0,0;CIEND95=-2,2;MATEID=118764_2;EVENT=118764;SU=6069;PE=6069;SR=0;ALG=PROD;AF=0.1409;NSAMP=3586;MSQ=65.17;AC=4116;AN=29208;NFAM=3417
chrX	137877303	108501_2	N	N[chr7:128735805[	249815	LOW	SVTYPE=BND;POS=137877303;STRANDS=-+:2747;CIPOS=0,0;CIEND=0,0;CIPOS95=0,0;CIEND95=0,0;MATEID=108501_1;EVENT=108501;SECONDARY;SU=2747;PE=0;SR=2747;ALG=PROD;AF=0.1028;NSAMP=3007;MSQ=48.77;AC=3007;AN=29246;NFAM=2911
chrX	137878990	612812_2	N	[chrX:137857440[N	1721.99	PASS	SVTYPE=BND;POS=137878990;STRANDS=--:109;CIPOS=-10,9;CIEND=-10,9;CIPOS95=0,0;CIEND95=0,0;MATEID=612812_1;EVENT=612812;SECONDARY;SU=109;PE=72;SR=37;ALG=PROD;AF=3.42e-05;NSAMP=1;MSQ=215.28;AC=1;AN=29244;NFAM=1
chrX	137879522	612813_2	N	N]chrX:137857429]	2144.81	PASS	SVTYPE=BND;POS=137879522;STRANDS=++:125;CIPOS=-8,9;CIEND=-5,9;CIPOS95=0,0;CIEND95=0,0;MATEID=612813_1;EVENT=612813;SECONDARY;SU=125;PE=84;SR=41;ALG=PROD;AF=3.42e-05;NSAMP=1;MSQ=722.07;AC=1;AN=29244;NFAM=1
chrX	137956798	452216_1	N	N[chrX:137956861[	928.14	PASS	SVTYPE=BND;POS=137956798;STRANDS=+-:34;CIPOS=-24,23;CIEND=-27,29;CIPOS95=0,0;CIEND95=0,0;MATEID=452216_2;EVENT=452216;SU=34;PE=0;SR=34;ALG=PROD;AF=3.42e-05;NSAMP=1;MSQ=449.68;RECLASSIFIED;AC=1;AN=29242;NFAM=1
chrX	137956861	452216_2	N	]chrX:137956798]N	928.14	PASS	SVTYPE=BND;POS=137956798;STRANDS=+-:34;CIPOS=-27,29;CIEND=-24,23;CIPOS95=0,0;CIEND95=0,0;MATEID=452216_1;EVENT=452216;SECONDARY;SU=34;PE=0;SR=34;ALG=PROD;AF=3.42e-05;NSAMP=1;MSQ=449.68;RECLASSIFIED;AC=1;AN=29242;NFAM=1
chrX	137966971	452217_1	N	N[chrX:137967512[	642.31	LOW	SVTYPE=BND;POS=137966971;STRANDS=+-:12;CIPOS=-5,4;CIEND=-10,9;CIPOS95=0,0;CIEND95=0,0;MATEID=452217_2;EVENT=452217;SU=12;PE=6;SR=6;ALG=PROD;AF=0.000171;NSAMP=5;MSQ=6.5;RECLASSIFIED;AC=5;AN=29246;NFAM=5
chrX	137967512	452217_2	N	]chrX:137966971]N	642.31	LOW	SVTYPE=BND;POS=137966971;STRANDS=+-:12;CIPOS=-10,9;CIEND=-5,4;CIPOS95=0,0;CIEND95=0,0;MATEID=452217_1;EVENT=452217;SECONDARY;SU=12;PE=6;SR=6;ALG=PROD;AF=0.000171;NSAMP=5;MSQ=6.5;RECLASSIFIED;AC=5;AN=29246;NFAM=5
chrX	137978022	612815_1	N	[chrX:138212124[N	424.99	PASS	SVTYPE=BND;POS=137978022;STRANDS=--:31;CIPOS=-2,0;CIEND=-10,9;CIPOS95=0,0;CIEND95=0,0;MATEID=612815_2;EVENT=612815;SU=31;PE=17;SR=14;ALG=PROD;AF=3.419e-05;NSAMP=1;MSQ=424.99;AC=1;AN=29246;NFAM=1
chrX	137978111	452218_1	N	N[chrX:137978641[	773.84	LOW	SVTYPE=BND;POS=137978111;STRANDS=+-:19;CIPOS=-3,2;CIEND=-10,9;CIPOS95=0,0;CIEND95=0,0;MATEID=452218_2;EVENT=452218;SU=19;PE=7;SR=12;ALG=PROD;AF=0.0001026;NSAMP=3;MSQ=8.74;RECLASSIFIED;AC=3;AN=29246;NFAM=3
chrX	137978641	452218_2	N	]chrX:137978111]N	773.84	LOW	SVTYPE=BND;POS=137978111;STRANDS=+-:19;CIPOS=-10,9;CIEND=-3,2;CIPOS95=0,0;CIEND95=0,0;MATEID=452218_1;EVENT=452218;SECONDARY;SU=19;PE=7;SR=12;ALG=PROD;AF=0.0001026;NSAMP=3;MSQ=8.74;RECLASSIFIED;AC=3;AN=29246;NFAM=3
chrX	138015376	452219_1	N	N[chrX:138016004[	14588.1	PASS	SVTYPE=BND;POS=138015376;STRANDS=+-:553;CIPOS=-2,1;CIEND=-2,1;CIPOS95=0,0;CIEND95=0,0;MATEID=452219_2;EVENT=452219;SU=553;PE=315;SR=238;ALG=PROD;AF=0.001334;NSAMP=31;MSQ=436.38;RECLASSIFIED;AC=39;AN=29246;NFAM=31
chrX	138016004	452219_2	N	]chrX:138015376]N	14588.1	PASS	SVTYPE=BND;POS=138015376;STRANDS=+-:553;CIPOS=-2,1;CIEND=-2,1;CIPOS95=0,0;CIEND95=0,0;MATEID=452219_1;EVENT=452219;SECONDARY;SU=553;PE=315;SR=238;ALG=PROD;AF=0.001334;NSAMP=31;MSQ=436.38;RECLASSIFIED;AC=39;AN=29246;NFAM=31
chrX	138042641	41347_2	N	N[chr19:19177697[	470.75	LOW	SVTYPE=BND;POS=138042641;STRANDS=-+:5;CIPOS=-10,9;CIEND=-10,9;CIPOS95=0,0;CIEND95=0,0;MATEID=41347_1;EVENT=41347;SECONDARY;SU=5;PE=0;SR=5;ALG=PROD;AF=0.0006155;NSAMP=18;MSQ=12.97;AC=18;AN=29246;NFAM=18
chrX	138090288	452223_1	N	N[chrX:138090346[	2578.45	LOW	SVTYPE=BND;POS=138090288;STRANDS=+-:90;CIPOS=-10,6;CIEND=-10,9;CIPOS95=0,0;CIEND95=0,0;MATEID=452223_2;EVENT=452223;SU=90;PE=0;SR=90;ALG=PROD;AF=0.0004103;NSAMP=11;MSQ=207.17;RECLASSIFIED;AC=12;AN=29246;NFAM=11
chrX	138090346	452223_2	N	]chrX:138090288]N	2578.45	LOW	SVTYPE=BND;POS=138090288;STRANDS=+-:90;CIPOS=-10,9;CIEND=-10,6;CIPOS95=0,0;CIEND95=0,0;MATEID=452223_1;EVENT=452223;SECONDARY;SU=90;PE=0;SR=90;ALG=PROD;AF=0.0004103;NSAMP=11;MSQ=207.17;RECLASSIFIED;AC=12;AN=29246;NFAM=11
chrX	138098825	72499_2	N	N[chr3:171218924[	37.55	LOW	SVTYPE=BND;POS=138098825;STRANDS=-+:5;CIPOS=-10,9;CIEND=-10,9;CIPOS95=0,0;CIEND95=0,0;MATEID=72499_1;EVENT=72499;SECONDARY;SU=5;PE=0;SR=5;ALG=PROD;AF=3.419e-05;NSAMP=1;MSQ=23.81;AC=1;AN=29246;NFAM=1
chrX	138101055	452224_1	N	N[chrX:138101258[	1149.12	LOW	SVTYPE=BND;POS=138101055;STRANDS=+-:29;CIPOS=-25,24;CIEND=-25,24;CIPOS95=0,0;CIEND95=0,0;MATEID=452224_2;EVENT=452224;SU=29;PE=0;SR=29;ALG=PROD;AF=0.0005129;NSAMP=12;MSQ=81.13;RECLASSIFIED;AC=15;AN=29246;NFAM=12
chrX	138101258	452224_2	N	]chrX:138101055]N	1149.12	LOW	SVTYPE=BND;POS=138101055;STRANDS=+-:29;CIPOS=-25,24;CIEND=-25,24;CIPOS95=0,0;CIEND95=0,0;MATEID=452224_1;EVENT=452224;SECONDARY;SU=29;PE=0;SR=29;ALG=PROD;AF=0.0005129;NSAMP=12;MSQ=81.13;RECLASSIFIED;AC=15;AN=29246;NFAM=12
chrX	138106131	542215_1	N	]chrX:138456742]N	111.49	LOW	SVTYPE=BND;POS=138106131;STRANDS=-+:12;IMPRECISE;CIPOS=-490,29;CIEND=-30,300;CIPOS95=-113,29;CIEND95=-30,57;MATEID=542215_2;EVENT=542215;SU=12;PE=12;SR=0;ALG=PROD;AF=6.839e-05;NSAMP=2;MSQ=55.5;RECLASSIFIED;AC=2;AN=29246;NFAM=2
chrX	138106305	452226_1	N	N[chrX:138456822[	64.5	LOW	SVTYPE=BND;POS=138106305;STRANDS=+-:5;IMPRECISE;CIPOS=-10,643;CIEND=-468,9;CIPOS95=-2,132;CIEND95=-96,2;MATEID=452226_2;EVENT=452226;SU=5;PE=5;SR=0;ALG=PROD;AF=0.0001026;NSAMP=3;MSQ=21.5;RECLASSIFIED;AC=3;AN=29246;NFAM=3
chrX	138117342	609327_2	N	[chrX:3650164[N	28.8	LOW	SVTYPE=BND;POS=138117342;STRANDS=--:4;CIPOS=-9,8;CIEND=-9,8;CIPOS95=0,0;CIEND95=0,0;MATEID=609327_1;EVENT=609327;SECONDARY;SU=4;PE=0;SR=4;ALG=PROD;AF=3.419e-05;NSAMP=1;MSQ=26.87;AC=1;AN=29246;NFAM=1
chrX	138144702	612810_2	N	[chrX:137702024[N	66.7	LOW	SVTYPE=BND;POS=138144702;STRANDS=--:4;IMPRECISE;CIPOS=-7,9;CIEND=-9,8;CIPOS95=0,1;CIEND95=0,0;MATEID=612810_1;EVENT=612810;SECONDARY;SU=4;PE=0;SR=4;ALG=PROD;AF=3.419e-05;NSAMP=1;MSQ=65.75;AC=1;AN=29246;NFAM=1
chrX	138144999	539971_2	N	N[chrX:41482411[	479.41	LOW	SVTYPE=BND;POS=41482411;STRANDS=-+:4;IMPRECISE;CIPOS=-10,9;CIEND=-10,8;CIPOS95=-1,1;CIEND95=-1,0;MATEID=539971_1;EVENT=539971;SECONDARY;SU=4;PE=1;SR=3;ALG=PROD;AF=0.001026;NSAMP=30;MSQ=7.3;RECLASSIFIED;AC=30;AN=29246;NFAM=30
chrX	138145767	108502_2	N	]chr7:47536857]N	191.81	LOW	SVTYPE=BND;POS=138145767;STRANDS=+-:18;CIPOS=-4,1;CIEND=-5,3;CIPOS95=0,0;CIEND95=0,0;MATEID=108502_1;EVENT=108502;SECONDARY;SU=18;PE=10;SR=8;ALG=PROD;AF=3.419e-05;NSAMP=1;MSQ=191.81;AC=1;AN=29246;NFAM=1
chrX	138145988	108503_2	N	N[chr7:47536853[	269.64	PASS	SVTYPE=BND;POS=138145988;STRANDS=-+:16;CIPOS=-3,3;CIEND=-10,9;CIPOS95=0,0;CIEND95=0,0;MATEID=108503_1;EVENT=108503;SECONDARY;SU=16;PE=8;SR=8;ALG=PROD;AF=3.419e-05;NSAMP=1;MSQ=269.64;AC=1;AN=29246;NFAM=1
chrX	138149754	452232	N	<DEL>	1063.55	PASS	SVTYPE=DEL;POS=138149754;SVLEN=-10321;END=138160075;STRANDS=+-:8;CIPOS=-10,9;CIEND=-10,9;CIPOS95=0,0;CIEND95=0,0;SU=8;PE=0;SR=8;ALG=PROD;AF=6.839e-05;NSAMP=1;MSQ=1063.53;AC=2;AN=29246;NFAM=1
chrX	138152342	17974_2	N	[chr1:150523120[N	943.83	LOW	SVTYPE=BND;POS=138152342;STRANDS=--:4;IMPRECISE;CIPOS=-665,7;CIEND=-647,9;CIPOS95=-234,0;CIEND95=-220,1;MATEID=17974_1;EVENT=17974;SECONDARY;SU=4;PE=4;SR=0;ALG=PROD;AF=0.0009574;NSAMP=28;MSQ=23.65;AC=28;AN=29246;NFAM=28
chrX	138152451	17975_2	N	N]chr1:150522847]	1135.5	LOW	SVTYPE=BND;POS=138152451;STRANDS=++:4;IMPRECISE;CIPOS=-9,505;CIEND=-10,239;CIPOS95=0,98;CIEND95=-2,78;MATEID=17975_1;EVENT=17975;SECONDARY;SU=4;PE=4;SR=0;ALG=PROD;AF=0.001368;NSAMP=40;MSQ=22.11;AC=40;AN=29246;NFAM=40
chrX	138157453	108504_2	N	[chr7:125289406[N	18674.3	LOW	SVTYPE=BND;POS=138157453;STRANDS=--:4;CIPOS=-9,8;CIEND=-9,8;CIPOS95=0,0;CIEND95=0,0;MATEID=108504_1;EVENT=108504;SECONDARY;SU=4;PE=0;SR=4;ALG=PROD;AF=0.01576;NSAMP=461;MSQ=23.67;AC=461;AN=29246;NFAM=449
chrX	138157459	22642_2	N	[chr10:108013234[N	136458	LOW	SVTYPE=BND;POS=138157459;STRANDS=--:130;CIPOS=-6,5;CIEND=-6,5;CIPOS95=0,0;CIEND95=0,0;MATEID=22642_1;EVENT=22642;SECONDARY;SU=130;PE=0;SR=130;ALG=PROD;AF=0.0943;NSAMP=2680;MSQ=35.91;AC=2758;AN=29246;NFAM=2580
chrX	138157486	39543_2	N	N[chr17:905255[	2218.35	LOW	SVTYPE=BND;POS=138157486;STRANDS=-+:8;IMPRECISE;CIPOS=-21,27;CIEND=-29,28;CIPOS95=-5,5;CIEND95=0,0;MATEID=39543_1;EVENT=39543;SECONDARY;SU=8;PE=0;SR=8;ALG=PROD;AF=0.001778;NSAMP=52;MSQ=19.54;AC=52;AN=29246;NFAM=51
chrX	138163075	26479_2	N	]chr11:17214582]N	1926.13	LOW	SVTYPE=BND;POS=138163075;STRANDS=+-:116;IMPRECISE;CIPOS=-425,17;CIEND=-10,264;CIPOS95=-56,17;CIEND95=-10,15;MATEID=26479_1;EVENT=26479;SECONDARY;SU=116;PE=116;SR=0;ALG=PROD;AF=0.0009232;NSAMP=27;MSQ=35.28;AC=27;AN=29246;NFAM=26
chrX	138163084	17977_2	N	]chr1:205179702]N	304.64	LOW	SVTYPE=BND;POS=138163084;STRANDS=+-:5;IMPRECISE;CIPOS=-576,29;CIEND=-30,587;CIPOS95=-171,29;CIEND95=-30,177;MATEID=17977_1;EVENT=17977;SECONDARY;SU=5;PE=5;SR=0;ALG=PROD;AF=0.0004445;NSAMP=13;MSQ=21.19;AC=13;AN=29246;NFAM=13
chrX	138163085	17976_2	N	[chr1:180877387[N	80.73	LOW	SVTYPE=BND;POS=138163085;STRANDS=--:5;IMPRECISE;CIPOS=-664,29;CIEND=-705,29;CIPOS95=-216,29;CIEND95=-213,29;MATEID=17976_1;EVENT=17976;SECONDARY;SU=5;PE=5;SR=0;ALG=PROD;AF=6.839e-05;NSAMP=2;MSQ=40.12;AC=2;AN=29246;NFAM=2
chrX	138163085	26480_2	N	]chr11:85084541]N	124.12	LOW	SVTYPE=BND;POS=138163085;STRANDS=+-:14;IMPRECISE;CIPOS=-621,29;CIEND=-30,535;CIPOS95=-156,29;CIEND95=-30,108;MATEID=26480_1;EVENT=26480;SECONDARY;SU=14;PE=14;SR=0;ALG=PROD;AF=6.839e-05;NSAMP=2;MSQ=20.96;AC=2;AN=29246;NFAM=2
chrX	138163256	26482_2	N	N[chr11:85084532[	357.97	LOW	SVTYPE=BND;POS=138163256;STRANDS=-+:4;IMPRECISE;CIPOS=-30,647;CIEND=-486,29;CIPOS95=-30,155;CIEND95=-134,29;MATEID=26482_1;EVENT=26482;SECONDARY;SU=4;PE=4;SR=0;ALG=PROD;AF=0.0002735;NSAMP=8;MSQ=29.9;AC=8;AN=29246;NFAM=8
chrX	138163259	17978_2	N	N[chr1:205179690[	9255.2	LOW	SVTYPE=BND;POS=138163259;STRANDS=-+:102;IMPRECISE;CIPOS=-11,452;CIEND=-330,10;CIPOS95=-11,47;CIEND95=-17,10;MATEID=17978_1;EVENT=17978;SECONDARY;SU=102;PE=102;SR=0;ALG=PROD;AF=0.005402;NSAMP=158;MSQ=53.51;AC=158;AN=29246;NFAM=157
chrX	138163259	26481_2	N	N[chr11:17214565[	2235.7	LOW	SVTYPE=BND;POS=138163259;STRANDS=-+:19;IMPRECISE;CIPOS=-18,491;CIEND=-488,29;CIPOS95=-18,129;CIEND95=-74,29;MATEID=26481_1;EVENT=26481;SECONDARY;SU=19;PE=19;SR=0;ALG=PROD;AF=0.0007864;NSAMP=23;MSQ=43.26;AC=23;AN=29246;NFAM=23
chrX	138163259	34981_2	N	N[chr14:52831029[	130.35	LOW	SVTYPE=BND;POS=138163259;STRANDS=-+:4;IMPRECISE;CIPOS=-10,651;CIEND=-474,9;CIPOS95=-1,226;CIEND95=-148,2;MATEID=34981_1;EVENT=34981;SECONDARY;SU=4;PE=4;SR=0;ALG=PROD;AF=0.0001026;NSAMP=3;MSQ=40.02;AC=3;AN=29246;NFAM=3
chrX	138174033	612816	N	<INV>	197.41	LOW	SVTYPE=INV;POS=138174033;SVLEN=109;END=138174142;STRANDS=++:2,--:2;IMPRECISE;CIPOS=-10,32;CIEND=-3,41;CIPOS95=0,32;CIEND95=0,32;SU=4;PE=4;SR=0;ALG=PROD;AF=0.0003419;NSAMP=10;MSQ=18.98;AC=10;AN=29246;NFAM=10
chrX	138174760	452235_1	N	N[chrX:138175622[	140.58	LOW	SVTYPE=BND;POS=138174760;STRANDS=+-:11;CIPOS=-6,6;CIEND=-8,4;CIPOS95=0,0;CIEND95=0,0;MATEID=452235_2;EVENT=452235;SU=11;PE=6;SR=5;ALG=PROD;AF=3.419e-05;NSAMP=1;MSQ=140.58;RECLASSIFIED;AC=1;AN=29246;NFAM=1
chrX	138175622	452235_2	N	]chrX:138174760]N	140.58	LOW	SVTYPE=BND;POS=138174760;STRANDS=+-:11;CIPOS=-8,4;CIEND=-6,6;CIPOS95=0,0;CIEND95=0,0;MATEID=452235_1;EVENT=452235;SECONDARY;SU=11;PE=6;SR=5;ALG=PROD;AF=3.419e-05;NSAMP=1;MSQ=140.58;RECLASSIFIED;AC=1;AN=29246;NFAM=1
chrX	138176749	452236_1	N	N[chrX:138176826[	7083.36	PASS	SVTYPE=BND;POS=138176749;STRANDS=+-:203;CIPOS=-3,2;CIEND=-2,1;CIPOS95=0,0;CIEND95=0,0;MATEID=452236_2;EVENT=452236;SU=203;PE=1;SR=202;ALG=PROD;AF=0.0006839;NSAMP=13;MSQ=343.94;RECLASSIFIED;AC=20;AN=29246;NFAM=11
chrX	138176826	452236_2	N	]chrX:138176749]N	7083.36	PASS	SVTYPE=BND;POS=138176749;STRANDS=+-:203;CIPOS=-2,1;CIEND=-3,2;CIPOS95=0,0;CIEND95=0,0;MATEID=452236_1;EVENT=452236;SECONDARY;SU=203;PE=1;SR=202;ALG=PROD;AF=0.0006839;NSAMP=13;MSQ=343.94;RECLASSIFIED;AC=20;AN=29246;NFAM=11
chrX	138189024	452237	N	<DEL>	1.13011e+07	PASS	SVTYPE=DEL;POS=138189024;SVLEN=-223;END=138189247;STRANDS=+-:252523;CIPOS=0,0;CIEND=0,0;CIPOS95=0,0;CIEND95=0,0;SU=252523;PE=7697;SR=244826;AF=0.6674;NSAMP=11864;MSQ=605.92;MEDGQR=9.41;Q10GQR=3.79;AC=19519;AN=29246;NFAM=11026
chrX	138192555	452238_1	N	N[chrX:138192649[	309.23	PASS	SVTYPE=BND;POS=138192555;STRANDS=+-:8;CIPOS=-10,9;CIEND=-10,9;CIPOS95=0,0;CIEND95=0,0;MATEID=452238_2;EVENT=452238;SU=8;PE=0;SR=8;ALG=PROD;AF=3.419e-05;NSAMP=1;MSQ=299.76;RECLASSIFIED;AC=1;AN=29246;NFAM=1
chrX	138192649	452238_2	N	]chrX:138192555]N	309.23	PASS	SVTYPE=BND;POS=138192555;STRANDS=+-:8;CIPOS=-10,9;CIEND=-10,9;CIPOS95=0,0;CIEND95=0,0;MATEID=452238_1;EVENT=452238;SECONDARY;SU=8;PE=0;SR=8;ALG=PROD;AF=3.419e-05;NSAMP=1;MSQ=299.76;RECLASSIFIED;AC=1;AN=29246;NFAM=1
chrX	138212109	612817_1	N	N]chrX:138221404]	446.17	PASS	SVTYPE=BND;POS=138212109;STRANDS=++:29;CIPOS=-2,1;CIEND=-10,9;CIPOS95=0,0;CIEND95=0,0;MATEID=612817_2;EVENT=612817;SU=29;PE=14;SR=15;ALG=PROD;AF=3.419e-05;NSAMP=1;MSQ=446.16;AC=1;AN=29246;NFAM=1
chrX	138212124	612815_2	N	[chrX:137978022[N	424.99	PASS	SVTYPE=BND;POS=138212124;STRANDS=--:31;CIPOS=-10,9;CIEND=-2,0;CIPOS95=0,0;CIEND95=0,0;MATEID=612815_1;EVENT=612815;SECONDARY;SU=31;PE=17;SR=14;ALG=PROD;AF=3.419e-05;NSAMP=1;MSQ=424.99;AC=1;AN=29246;NFAM=1
chrX	138221404	612817_2	N	N]chrX:138212109]	446.17	PASS	SVTYPE=BND;POS=138221404;STRANDS=++:29;CIPOS=-10,9;CIEND=-2,1;CIPOS95=0,0;CIEND95=0,0;MATEID=612817_1;EVENT=612817;SECONDARY;SU=29;PE=14;SR=15;ALG=PROD;AF=3.419e-05;NSAMP=1;MSQ=446.16;AC=1;AN=29246;NFAM=1
chrX	138234856	452239_1	N	N[chrX:139439930[	23.77	LOW	SVTYPE=BND;POS=138234856;STRANDS=+-:4;IMPRECISE;CIPOS=-10,710;CIEND=-769,9;CIPOS95=-2,156;CIEND95=-172,1;MATEID=452239_2;EVENT=452239;SU=4;PE=4;SR=0;ALG=PROD;AF=3.419e-05;NSAMP=1;MSQ=23.75;RECLASSIFIED;AC=1;AN=29246;NFAM=1
chrX	138261409	452241	N	<DEL>	265.94	PASS	SVTYPE=DEL;POS=138261409;SVLEN=-4865;END=138266274;STRANDS=+-:8;IMPRECISE;CIPOS=-10,408;CIEND=-448,9;CIPOS95=-2,85;CIEND95=-90,2;SU=8;PE=8;SR=0;ALG=PROD;AF=6.839e-05;NSAMP=1;MSQ=265.9;AC=2;AN=29246;NFAM=1
chrX	138261912	91871_2	N	N[chr5:124500086[	12249.9	LOW	SVTYPE=BND;POS=138261912;STRANDS=-+:119;IMPRECISE;CIPOS=-25,267;CIEND=-436,15;CIPOS95=-7,7;CIEND95=-29,15;MATEID=91871_1;EVENT=91871;SECONDARY;SU=119;PE=119;SR=0;ALG=PROD;AF=0.009506;NSAMP=278;MSQ=37.45;AC=278;AN=29246;NFAM=274
chrX	138262024	91872_2	N	]chr5:124500313]N	10805.8	LOW	SVTYPE=BND;POS=138262024;STRANDS=+-:85;IMPRECISE;CIPOS=-355,21;CIEND=-11,460;CIPOS95=-12,12;CIEND95=-11,57;MATEID=91872_1;EVENT=91872;SECONDARY;SU=85;PE=85;SR=0;ALG=PROD;AF=0.008446;NSAMP=247;MSQ=39.25;AC=247;AN=29246;NFAM=245
chrX	138263211	612822_1	N	[chrX:138265364[N	4893.66	LOW	SVTYPE=BND;POS=138263211;STRANDS=--:11;IMPRECISE;CIPOS=-289,49;CIEND=-46,49;CIPOS95=-26,26;CIEND95=-5,5;MATEID=612822_2;EVENT=612822;SU=11;PE=11;SR=0;ALG=PROD;AF=0.00318;NSAMP=93;MSQ=37.15;AC=93;AN=29246;NFAM=93
chrX	138263473	612818	N	<INV>	5483.24	LOW	SVTYPE=INV;POS=138263473;SVLEN=1899;END=138265372;STRANDS=++:20,--:113;IMPRECISE;CIPOS=-21,14;CIEND=-31,2;CIPOS95=-14,14;CIEND95=0,0;SU=133;PE=133;SR=0;ALG=PROD;AF=0.003659;NSAMP=107;MSQ=36.23;AC=107;AN=29244;NFAM=107
chrX	138263659	612821_1	N	N]chrX:138265184]	1525.93	LOW	SVTYPE=BND;POS=138263659;STRANDS=++:13;IMPRECISE;CIPOS=-446,514;CIEND=-50,894;CIPOS95=-396,396;CIEND95=-50,532;MATEID=612821_2;EVENT=612821;SU=13;PE=13;SR=0;ALG=SUM;AF=0.0007523;NSAMP=22;MSQ=60.56;RETAINED;AC=22;AN=29244;NFAM=22
chrX	138263861	612819_1	N	[chrX:138264886[N	3042.43	LOW	SVTYPE=BND;POS=138263861;STRANDS=--:85;IMPRECISE;CIPOS=-311,19;CIEND=-322,22;CIPOS95=-12,12;CIEND95=-20,20;MATEID=612819_2;EVENT=612819;SU=85;PE=85;SR=0;ALG=PROD;AF=0.001573;NSAMP=46;MSQ=41.83;AC=46;AN=29244;NFAM=46
chrX	138264886	612819_2	N	[chrX:138263861[N	3042.43	LOW	SVTYPE=BND;POS=138264886;STRANDS=--:85;IMPRECISE;CIPOS=-322,22;CIEND=-311,19;CIPOS95=-20,20;CIEND95=-12,12;MATEID=612819_1;EVENT=612819;SECONDARY;SU=85;PE=85;SR=0;ALG=PROD;AF=0.001573;NSAMP=46;MSQ=41.83;AC=46;AN=29244;NFAM=46
chrX	138265184	612821_2	N	N]chrX:138263659]	1525.93	LOW	SVTYPE=BND;POS=138265184;STRANDS=++:13;IMPRECISE;CIPOS=-50,894;CIEND=-446,514;CIPOS95=-50,532;CIEND95=-396,396;MATEID=612821_1;EVENT=612821;SECONDARY;SU=13;PE=13;SR=0;ALG=SUM;AF=0.0007523;NSAMP=22;MSQ=60.56;RETAINED;AC=22;AN=29244;NFAM=22
chrX	138265364	612822_2	N	[chrX:138263211[N	4893.66	LOW	SVTYPE=BND;POS=138265364;STRANDS=--:11;IMPRECISE;CIPOS=-46,49;CIEND=-289,49;CIPOS95=-5,5;CIEND95=-26,26;MATEID=612822_1;EVENT=612822;SECONDARY;SU=11;PE=11;SR=0;ALG=PROD;AF=0.00318;NSAMP=93;MSQ=37.15;AC=93;AN=29246;NFAM=93
chrX	138269872	82993_2	N	N]chr4:11806472]	3887.42	LOW	SVTYPE=BND;POS=138269872;STRANDS=++:9;IMPRECISE;CIPOS=-30,447;CIEND=-30,548;CIPOS95=-30,73;CIEND95=-30,161;MATEID=82993_1;EVENT=82993;SECONDARY;SU=9;PE=9;SR=0;ALG=PROD;AF=0.004821;NSAMP=141;MSQ=21.99;AC=141;AN=29246;NFAM=141
chrX	138269889	100647_2	N	[chr6:62585976[N	8827.98	LOW	SVTYPE=BND;POS=138269889;STRANDS=--:66;IMPRECISE;CIPOS=-162,13;CIEND=-352,34;CIPOS95=-11,11;CIEND95=-28,28;MATEID=100647_1;EVENT=100647;SECONDARY;SU=66;PE=66;SR=0;ALG=PROD;AF=0.009232;NSAMP=270;MSQ=23.25;AC=270;AN=29246;NFAM=270
chrX	138269925	100646_2	N	N]chr6:62586169]	14517.1	LOW	SVTYPE=BND;POS=138269925;STRANDS=++:89;IMPRECISE;CIPOS=-50,79;CIEND=-15,455;CIPOS95=-8,8;CIEND95=-15,69;MATEID=100646_1;EVENT=100646;SECONDARY;SU=89;PE=89;SR=0;ALG=PROD;AF=0.01395;NSAMP=408;MSQ=24.46;AC=408;AN=29246;NFAM=407
chrX	138269996	82994_2	N	[chr4:11806315[N	1648.23	LOW	SVTYPE=BND;POS=138269996;STRANDS=--:4;IMPRECISE;CIPOS=-507,29;CIEND=-699,29;CIPOS95=-124,29;CIEND95=-146,29;MATEID=82994_1;EVENT=82994;SECONDARY;SU=4;PE=4;SR=0;ALG=PROD;AF=0.002496;NSAMP=73;MSQ=17.11;AC=73;AN=29246;NFAM=73
chrX	138270813	452242_1	N	N[chrX:138270863[	483.8	LOW	SVTYPE=BND;POS=138270813;STRANDS=+-:17;CIPOS=-25,24;CIEND=-24,23;CIPOS95=0,0;CIEND95=0,0;MATEID=452242_2;EVENT=452242;SU=17;PE=1;SR=16;ALG=PROD;AF=6.839e-05;NSAMP=2;MSQ=224.78;RECLASSIFIED;AC=2;AN=29246;NFAM=1
chrX	138270863	452242_2	N	]chrX:138270813]N	483.8	LOW	SVTYPE=BND;POS=138270813;STRANDS=+-:17;CIPOS=-24,23;CIEND=-25,24;CIPOS95=0,0;CIEND95=0,0;MATEID=452242_1;EVENT=452242;SECONDARY;SU=17;PE=1;SR=16;ALG=PROD;AF=6.839e-05;NSAMP=2;MSQ=224.78;RECLASSIFIED;AC=2;AN=29246;NFAM=1
chrX	138278667	452243_1	N	N[chrX:138278936[	781.48	LOW	SVTYPE=BND;POS=138278667;STRANDS=+-:13;CIPOS=-10,9;CIEND=-10,9;CIPOS95=0,0;CIEND95=0,0;MATEID=452243_2;EVENT=452243;SU=13;PE=0;SR=13;ALG=PROD;AF=0.000171;NSAMP=5;MSQ=27.37;RECLASSIFIED;AC=5;AN=29246;NFAM=5
chrX	138278936	452243_2	N	]chrX:138278667]N	781.48	LOW	SVTYPE=BND;POS=138278667;STRANDS=+-:13;CIPOS=-10,9;CIEND=-10,9;CIPOS95=0,0;CIEND95=0,0;MATEID=452243_1;EVENT=452243;SECONDARY;SU=13;PE=0;SR=13;ALG=PROD;AF=0.000171;NSAMP=5;MSQ=27.37;RECLASSIFIED;AC=5;AN=29246;NFAM=5
chrX	138282603	452244	N	<DEL>	1.95769e+06	PASS	SVTYPE=DEL;POS=138282603;SVLEN=-429;END=138283032;STRANDS=+-:117;IMPRECISE;CIPOS=-67,67;CIEND=-161,49;CIPOS95=-18,18;CIEND95=-111,49;SU=117;PE=91;SR=26;ALG=SUM;AF=0.2517;NSAMP=3560;MSQ=208.08;RETAINED;MEDGQR=1.73;Q10GQR=1.39;AC=5212;AN=20708;NFAM=3382
chrX	138282831	40521_2	N	[chr18:3311574[N	358.54	LOW	SVTYPE=BND;POS=138282831;STRANDS=--:36;CIPOS=-30,28;CIEND=-24,20;CIPOS95=0,0;CIEND95=0,0;MATEID=40521_1;EVENT=40521;SECONDARY;SU=36;PE=25;SR=11;ALG=PROD;AF=6.839e-05;NSAMP=2;MSQ=179.27;AC=2;AN=29246;NFAM=1
chrX	138283365	72500_2	N	N[chr3:196201617[	598.25	PASS	SVTYPE=BND;POS=138283365;STRANDS=-+:36;CIPOS=-29,29;CIEND=-25,21;CIPOS95=0,0;CIEND95=0,0;MATEID=72500_1;EVENT=72500;SECONDARY;SU=36;PE=26;SR=10;ALG=PROD;AF=6.839e-05;NSAMP=2;MSQ=299.12;AC=2;AN=29246;NFAM=1
chrX	138320857	32979_2	N	[chr13:19251658[N	615401	LOW	SVTYPE=BND;POS=138320857;STRANDS=--:12;CIPOS=-29,28;CIEND=-29,28;CIPOS95=0,0;CIEND95=0,0;MATEID=32979_1;EVENT=32979;SECONDARY;SU=12;PE=0;SR=12;ALG=PROD;AF=0.2689;NSAMP=7860;MSQ=46.27;AC=7863;AN=29246;NFAM=7340
chrX	138365552	612823_1	N	[chrX:138365670[N	120.49	LOW	SVTYPE=BND;POS=138365552;STRANDS=--:4;IMPRECISE;CIPOS=-10,5;CIEND=0,5;CIPOS95=-3,0;CIEND95=0,1;MATEID=612823_2;EVENT=612823;SU=4;PE=1;SR=3;ALG=PROD;AF=6.839e-05;NSAMP=2;MSQ=8.18;AC=2;AN=29246;NFAM=2
chrX	138365670	612823_2	N	[chrX:138365552[N	120.49	LOW	SVTYPE=BND;POS=138365670;STRANDS=--:4;IMPRECISE;CIPOS=0,5;CIEND=-10,5;CIPOS95=0,1;CIEND95=-3,0;MATEID=612823_1;EVENT=612823;SECONDARY;SU=4;PE=1;SR=3;ALG=PROD;AF=6.839e-05;NSAMP=2;MSQ=8.18;AC=2;AN=29246;NFAM=2
chrX	138388687	542221	N	<DUP>	108.92	PASS	SVTYPE=DUP;POS=138388687;SVLEN=765268;END=139153955;STRANDS=-+:9;CIPOS=-10,9;CIEND=-8,7;CIPOS95=0,0;CIEND95=0,0;SU=9;PE=5;SR=4;ALG=PROD;AF=3.419e-05;NSAMP=1;MSQ=44.91;AC=1;AN=29246;NFAM=1
chrX	138406004	452250_1	N	N[chrX:138406356[	2539.86	LOW	SVTYPE=BND;POS=138406004;STRANDS=+-:34;CIPOS=-30,29;CIEND=-30,29;CIPOS95=0,0;CIEND95=0,0;MATEID=452250_2;EVENT=452250;SU=34;PE=13;SR=21;ALG=PROD;AF=0.001163;NSAMP=31;MSQ=76.73;RECLASSIFIED;AC=34;AN=29246;NFAM=31
chrX	138406356	452250_2	N	]chrX:138406004]N	2539.86	LOW	SVTYPE=BND;POS=138406004;STRANDS=+-:34;CIPOS=-30,29;CIEND=-30,29;CIPOS95=0,0;CIEND95=0,0;MATEID=452250_1;EVENT=452250;SECONDARY;SU=34;PE=13;SR=21;ALG=PROD;AF=0.001163;NSAMP=31;MSQ=76.73;RECLASSIFIED;AC=34;AN=29246;NFAM=31
chrX	138425801	612824_1	N	N]chrX:138430714]	611.4	PASS	SVTYPE=BND;POS=138425801;STRANDS=++:31;CIPOS=-2,1;CIEND=-10,9;CIPOS95=0,0;CIEND95=0,0;MATEID=612824_2;EVENT=612824;SU=31;PE=15;SR=16;ALG=PROD;AF=3.419e-05;NSAMP=1;MSQ=611.36;AC=1;AN=29246;NFAM=1
chrX	138430538	612825_1	N	[chrX:138430715[N	180.13	LOW	SVTYPE=BND;POS=138430538;STRANDS=--:17;CIPOS=-7,2;CIEND=0,1;CIPOS95=0,0;CIEND95=0,0;MATEID=612825_2;EVENT=612825;SU=17;PE=12;SR=5;ALG=PROD;AF=3.419e-05;NSAMP=1;MSQ=179.46;AC=1;AN=29246;NFAM=1
chrX	138430714	612824_2	N	N]chrX:138425801]	611.4	PASS	SVTYPE=BND;POS=138430714;STRANDS=++:31;CIPOS=-10,9;CIEND=-2,1;CIPOS95=0,0;CIEND95=0,0;MATEID=612824_1;EVENT=612824;SECONDARY;SU=31;PE=15;SR=16;ALG=PROD;AF=3.419e-05;NSAMP=1;MSQ=611.36;AC=1;AN=29246;NFAM=1
chrX	138430715	612825_2	N	[chrX:138430538[N	180.13	LOW	SVTYPE=BND;POS=138430715;STRANDS=--:17;CIPOS=0,1;CIEND=-7,2;CIPOS95=0,0;CIEND95=0,0;MATEID=612825_1;EVENT=612825;SECONDARY;SU=17;PE=12;SR=5;ALG=PROD;AF=3.419e-05;NSAMP=1;MSQ=179.46;AC=1;AN=29246;NFAM=1
chrX	138433095	452251_1	N	N[chrX:138433158[	572.97	PASS	SVTYPE=BND;POS=138433095;STRANDS=+-:13;CIPOS=-30,22;CIEND=-30,29;CIPOS95=0,0;CIEND95=0,0;MATEID=452251_2;EVENT=452251;SU=13;PE=0;SR=13;ALG=PROD;AF=0.0001368;NSAMP=2;MSQ=251.16;RECLASSIFIED;AC=4;AN=29244;NFAM=2
chrX	138433158	452251_2	N	]chrX:138433095]N	572.97	PASS	SVTYPE=BND;POS=138433095;STRANDS=+-:13;CIPOS=-30,29;CIEND=-30,22;CIPOS95=0,0;CIEND95=0,0;MATEID=452251_1;EVENT=452251;SECONDARY;SU=13;PE=0;SR=13;ALG=PROD;AF=0.0001368;NSAMP=2;MSQ=251.16;RECLASSIFIED;AC=4;AN=29244;NFAM=2
chrX	138456742	542215_2	N	N[chrX:138106131[	111.49	LOW	SVTYPE=BND;POS=138106131;STRANDS=-+:12;IMPRECISE;CIPOS=-30,300;CIEND=-490,29;CIPOS95=-30,57;CIEND95=-113,29;MATEID=542215_1;EVENT=542215;SECONDARY;SU=12;PE=12;SR=0;ALG=PROD;AF=6.839e-05;NSAMP=2;MSQ=55.5;RECLASSIFIED;AC=2;AN=29246;NFAM=2
chrX	138456822	452226_2	N	]chrX:138106305]N	64.5	LOW	SVTYPE=BND;POS=138106305;STRANDS=+-:5;IMPRECISE;CIPOS=-468,9;CIEND=-10,643;CIPOS95=-96,2;CIEND95=-2,132;MATEID=452226_1;EVENT=452226;SECONDARY;SU=5;PE=5;SR=0;ALG=PROD;AF=0.0001026;NSAMP=3;MSQ=21.5;RECLASSIFIED;AC=3;AN=29246;NFAM=3
chrX	138457696	612826_1	N	[chrX:138960297[N	111.33	LOW	SVTYPE=BND;POS=138457696;STRANDS=--:6;IMPRECISE;CIPOS=-424,9;CIEND=-382,9;CIPOS95=-128,1;CIEND95=-100,2;MATEID=612826_2;EVENT=612826;SU=6;PE=6;SR=0;ALG=PROD;AF=3.419e-05;NSAMP=1;MSQ=110.77;AC=1;AN=29246;NFAM=1
chrX	138457948	612827_1	N	N]chrX:138960034]	98.7	LOW	SVTYPE=BND;POS=138457948;STRANDS=++:6;IMPRECISE;CIPOS=-10,392;CIEND=-10,374;CIPOS95=-1,125;CIEND95=-2,109;MATEID=612827_2;EVENT=612827;SU=6;PE=6;SR=0;ALG=PROD;AF=6.839e-05;NSAMP=2;MSQ=49.35;AC=2;AN=29246;NFAM=1
chrX	138477441	452255_1	N	N[chrX:138477659[	15309.5	PASS	SVTYPE=BND;POS=138477441;STRANDS=+-:401;CIPOS=-2,1;CIEND=-2,1;CIPOS95=0,0;CIEND95=0,0;MATEID=452255_2;EVENT=452255;SU=401;PE=22;SR=379;ALG=PROD;AF=0.001128;NSAMP=27;MSQ=284.34;RECLASSIFIED;AC=33;AN=29246;NFAM=26
chrX	138477659	452255_2	N	]chrX:138477441]N	15309.5	PASS	SVTYPE=BND;POS=138477441;STRANDS=+-:401;CIPOS=-2,1;CIEND=-2,1;CIPOS95=0,0;CIEND95=0,0;MATEID=452255_1;EVENT=452255;SECONDARY;SU=401;PE=22;SR=379;ALG=PROD;AF=0.001128;NSAMP=27;MSQ=284.34;RECLASSIFIED;AC=33;AN=29246;NFAM=26
chrX	138536337	542222_1	N	]chrX:138536490]N	1666.22	LOW	SVTYPE=BND;POS=138536337;STRANDS=-+:115;CIPOS=-5,4;CIEND=-5,4;CIPOS95=0,0;CIEND95=0,0;MATEID=542222_2;EVENT=542222;SU=115;PE=0;SR=115;ALG=PROD;AF=0.0004103;NSAMP=11;MSQ=85.63;RECLASSIFIED;AC=12;AN=29246;NFAM=11
chrX	138536490	542222_2	N	N[chrX:138536337[	1666.22	LOW	SVTYPE=BND;POS=138536337;STRANDS=-+:115;CIPOS=-5,4;CIEND=-5,4;CIPOS95=0,0;CIEND95=0,0;MATEID=542222_1;EVENT=542222;SECONDARY;SU=115;PE=0;SR=115;ALG=PROD;AF=0.0004103;NSAMP=11;MSQ=85.63;RECLASSIFIED;AC=12;AN=29246;NFAM=11
chrX	138539157	452258_1	N	N[chrX:138539241[	9069.22	LOW	SVTYPE=BND;POS=138539157;STRANDS=+-:495;CIPOS=-1,1;CIEND=-2,0;CIPOS95=0,0;CIEND95=0,0;MATEID=452258_2;EVENT=452258;SU=495;PE=1;SR=494;ALG=PROD;AF=0.01152;NSAMP=337;MSQ=18.41;RECLASSIFIED;AC=337;AN=29246;NFAM=336
chrX	138539241	452258_2	N	]chrX:138539157]N	9069.22	LOW	SVTYPE=BND;POS=138539157;STRANDS=+-:495;CIPOS=-2,0;CIEND=-1,1;CIPOS95=0,0;CIEND95=0,0;MATEID=452258_1;EVENT=452258;SECONDARY;SU=495;PE=1;SR=494;ALG=PROD;AF=0.01152;NSAMP=337;MSQ=18.41;RECLASSIFIED;AC=337;AN=29246;NFAM=336
chrX	138598047	452261	N	<DEL>	833.83	PASS	SVTYPE=DEL;POS=138598047;SVLEN=-5765;END=138603812;STRANDS=+-:24;CIPOS=-3,2;CIEND=-10,9;CIPOS95=0,0;CIEND95=0,0;SU=24;PE=15;SR=9;ALG=PROD;AF=6.839e-05;NSAMP=1;MSQ=827.19;AC=2;AN=29246;NFAM=1
chrX	138612699	452262	N	<DEL>	621.02	PASS	SVTYPE=DEL;POS=138612699;SVLEN=-734;END=138613433;STRANDS=+-:22;CIPOS=-10,8;CIEND=-4,2;CIPOS95=0,0;CIEND95=0,0;SU=22;PE=14;SR=8;ALG=PROD;AF=6.839e-05;NSAMP=1;MSQ=620.39;AC=2;AN=29246;NFAM=1
chrX	138622938	612830	N	<INV>	15.81	LOW	SVTYPE=INV;POS=138622938;SVLEN=1029;END=138623967;STRANDS=++:3,--:1;IMPRECISE;CIPOS=-10,28;CIEND=-10,63;CIPOS95=-1,19;CIEND95=-1,50;SU=4;PE=4;SR=0;ALG=PROD;AF=3.419e-05;NSAMP=1;MSQ=6.83;RETAINED;AC=1;AN=29246;NFAM=1
chrX	138625459	91873_2	N	[chr5:119526285[N	522.94	LOW	SVTYPE=BND;POS=138625459;STRANDS=--:29;CIPOS=-9,8;CIEND=-9,8;CIPOS95=0,0;CIEND95=0,0;MATEID=91873_1;EVENT=91873;SECONDARY;SU=29;PE=0;SR=29;ALG=PROD;AF=0.0007523;NSAMP=22;MSQ=11.51;AC=22;AN=29244;NFAM=22
chrX	138625470	452263_1	N	N[chrX:138625537[	34053.8	PASS	SVTYPE=BND;POS=138625470;STRANDS=+-:1350;CIPOS=0,0;CIEND=0,0;CIPOS95=0,0;CIEND95=0,0;MATEID=452263_2;EVENT=452263;SU=1350;PE=2;SR=1348;ALG=PROD;AF=0.004892;NSAMP=109;MSQ=247.1;RETAINED;RECLASSIFIED;AC=143;AN=29234;NFAM=103
chrX	138625524	612199_2	N	N]chrX:111842145]	3451.79	LOW	SVTYPE=BND;POS=138625524;STRANDS=++:6;IMPRECISE;CIPOS=-4,0;CIEND=-10,4;CIPOS95=-4,0;CIEND95=0,0;MATEID=612199_1;EVENT=612199;SECONDARY;SU=6;PE=0;SR=6;ALG=PROD;AF=0.004548;NSAMP=131;MSQ=22.65;AC=133;AN=29246;NFAM=131
chrX	138625537	452263_2	N	]chrX:138625470]N	34053.8	PASS	SVTYPE=BND;POS=138625470;STRANDS=+-:1350;CIPOS=0,0;CIEND=0,0;CIPOS95=0,0;CIEND95=0,0;MATEID=452263_1;EVENT=452263;SECONDARY;SU=1350;PE=2;SR=1348;ALG=PROD;AF=0.004892;NSAMP=109;MSQ=247.1;RETAINED;RECLASSIFIED;AC=143;AN=29234;NFAM=103
chrX	138629404	452266_1	N	N[chrX:138629784[	5141.05	LOW	SVTYPE=BND;POS=138629404;STRANDS=+-:61;CIPOS=-5,4;CIEND=-30,29;CIPOS95=0,0;CIEND95=0,0;MATEID=452266_2;EVENT=452266;SU=61;PE=19;SR=42;ALG=PROD;AF=0.001641;NSAMP=45;MSQ=88.44;RECLASSIFIED;AC=48;AN=29246;NFAM=45
chrX	138629784	452266_2	N	]chrX:138629404]N	5141.05	LOW	SVTYPE=BND;POS=138629404;STRANDS=+-:61;CIPOS=-30,29;CIEND=-5,4;CIPOS95=0,0;CIEND95=0,0;MATEID=452266_1;EVENT=452266;SECONDARY;SU=61;PE=19;SR=42;ALG=PROD;AF=0.001641;NSAMP=45;MSQ=88.44;RECLASSIFIED;AC=48;AN=29246;NFAM=45
chrX	138658167	612831	N	<INV>	37.83	LOW	SVTYPE=INV;POS=138658167;SVLEN=218;END=138658385;STRANDS=++:1,--:4;IMPRECISE;CIPOS=-9,9;CIEND=-10,9;CIPOS95=-1,2;CIEND95=-1,1;SU=5;PE=3;SR=2;ALG=PROD;AF=6.84e-05;NSAMP=2;MSQ=7.08;AC=2;AN=29240;NFAM=2
chrX	138667273	32980_2	N	[chr13:84636658[N	32.95	LOW	SVTYPE=BND;POS=138667273;STRANDS=--:4;IMPRECISE;CIPOS=-9,8;CIEND=-10,7;CIPOS95=0,0;CIEND95=-2,0;MATEID=32980_1;EVENT=32980;SECONDARY;SU=4;PE=0;SR=4;ALG=PROD;AF=3.419e-05;NSAMP=1;MSQ=32.94;AC=1;AN=29246;NFAM=1
chrX	138722873	542224	N	<DUP>	230.7	PASS	SVTYPE=DUP;POS=138722873;SVLEN=33486;END=138756359;STRANDS=-+:29;CIPOS=-30,29;CIEND=-24,20;CIPOS95=0,0;CIEND95=0,0;SU=29;PE=16;SR=13;ALG=PROD;AF=6.839e-05;NSAMP=2;MSQ=91.41;AC=2;AN=29246;NFAM=2
chrX	138746563	542225	N	<DUP>	752.5	PASS	SVTYPE=DUP;POS=138746563;SVLEN=933;END=138747496;STRANDS=-+:66;CIPOS=-23,21;CIEND=-22,21;CIPOS95=0,0;CIEND95=0,0;SU=66;PE=42;SR=24;ALG=PROD;AF=0.0001026;NSAMP=2;MSQ=343.73;AC=3;AN=29246;NFAM=1
chrX	138749320	100648_2	N	[chr6:24318781[N	9132.99	LOW	SVTYPE=BND;POS=138749320;STRANDS=--:13;CIPOS=-29,28;CIEND=-29,28;CIPOS95=0,0;CIEND95=0,0;MATEID=100648_1;EVENT=100648;SECONDARY;SU=13;PE=0;SR=13;ALG=PROD;AF=0.008651;NSAMP=253;MSQ=25.52;AC=253;AN=29246;NFAM=250
chrX	138755960	452268_1	N	N[chrX:138756034[	297.53	PASS	SVTYPE=BND;POS=138755960;STRANDS=+-:11;CIPOS=-3,2;CIEND=-3,2;CIPOS95=0,0;CIEND95=0,0;MATEID=452268_2;EVENT=452268;SU=11;PE=0;SR=11;ALG=PROD;AF=3.419e-05;NSAMP=1;MSQ=281.79;RECLASSIFIED;AC=1;AN=29246;NFAM=1
chrX	138756034	452268_2	N	]chrX:138755960]N	297.53	PASS	SVTYPE=BND;POS=138755960;STRANDS=+-:11;CIPOS=-3,2;CIEND=-3,2;CIPOS95=0,0;CIEND95=0,0;MATEID=452268_1;EVENT=452268;SECONDARY;SU=11;PE=0;SR=11;ALG=PROD;AF=3.419e-05;NSAMP=1;MSQ=281.79;RECLASSIFIED;AC=1;AN=29246;NFAM=1
chrX	138766443	452269_1	N	N[chrX:138766500[	195.22	LOW	SVTYPE=BND;POS=138766443;STRANDS=+-:5;CIPOS=-10,9;CIEND=-10,9;CIPOS95=0,0;CIEND95=0,0;MATEID=452269_2;EVENT=452269;SU=5;PE=0;SR=5;ALG=PROD;AF=3.419e-05;NSAMP=1;MSQ=170.83;RECLASSIFIED;AC=1;AN=29246;NFAM=1
chrX	138766500	452269_2	N	]chrX:138766443]N	195.22	LOW	SVTYPE=BND;POS=138766443;STRANDS=+-:5;CIPOS=-10,9;CIEND=-10,9;CIPOS95=0,0;CIEND95=0,0;MATEID=452269_1;EVENT=452269;SECONDARY;SU=5;PE=0;SR=5;ALG=PROD;AF=3.419e-05;NSAMP=1;MSQ=170.83;RECLASSIFIED;AC=1;AN=29246;NFAM=1
chrX	138768755	108505_2	N	N[chr7:92917841[	6639.65	LOW	SVTYPE=BND;POS=138768755;STRANDS=-+:33;CIPOS=-9,8;CIEND=-9,8;CIPOS95=0,0;CIEND95=0,0;MATEID=108505_1;EVENT=108505;SECONDARY;SU=33;PE=0;SR=33;ALG=PROD;AF=0.005915;NSAMP=164;MSQ=34.07;AC=173;AN=29246;NFAM=164
chrX	138772012	30242_2	N	[chr12:108125569[N	1126.16	LOW	SVTYPE=BND;POS=138772012;STRANDS=--:4;CIPOS=-9,8;CIEND=-9,8;CIPOS95=0,0;CIEND95=0,0;MATEID=30242_1;EVENT=30242;SECONDARY;SU=4;PE=0;SR=4;ALG=PROD;AF=0.001402;NSAMP=41;MSQ=20.94;AC=41;AN=29246;NFAM=41
chrX	138778694	452271	N	<DEL>	109.89	PASS	SVTYPE=DEL;POS=138778694;SVLEN=-2825;END=138781519;STRANDS=+-:5;IMPRECISE;CIPOS=-10,382;CIEND=-371,9;CIPOS95=-2,91;CIEND95=-88,2;SU=5;PE=5;SR=0;ALG=PROD;AF=6.839e-05;NSAMP=1;MSQ=109.87;AC=2;AN=29246;NFAM=1
chrX	138779493	82995_2	N	]chr4:95664986]N	1805.78	LOW	SVTYPE=BND;POS=138779493;STRANDS=+-:46;IMPRECISE;CIPOS=-529,14;CIEND=-25,454;CIPOS95=-117,14;CIEND95=-25,44;MATEID=82995_1;EVENT=82995;SECONDARY;SU=46;PE=46;SR=0;ALG=PROD;AF=0.001915;NSAMP=56;MSQ=16.83;AC=56;AN=29246;NFAM=56
chrX	138779678	82996_2	N	N[chr4:95665100[	8123.6	LOW	SVTYPE=BND;POS=138779678;STRANDS=-+:121;IMPRECISE;CIPOS=-30,355;CIEND=-22,28;CIPOS95=-30,31;CIEND95=-4,4;MATEID=82996_1;EVENT=82996;SECONDARY;SU=121;PE=121;SR=0;ALG=PROD;AF=0.008822;NSAMP=258;MSQ=22.86;AC=258;AN=29246;NFAM=258
chrX	138784003	452272_1	N	N[chrX:139146805[	4.62	LOW	SVTYPE=BND;POS=138784003;STRANDS=+-:6;IMPRECISE;CIPOS=-10,482;CIEND=-427,9;CIPOS95=-1,161;CIEND95=-106,2;MATEID=452272_2;EVENT=452272;SU=6;PE=6;SR=0;ALG=PROD;AF=3.419e-05;NSAMP=1;MSQ=4.56;RECLASSIFIED;AC=1;AN=29246;NFAM=1
chrX	138798880	610602_2	N	N]chrX:54890704]	495913	LOW	SVTYPE=BND;POS=138798880;STRANDS=++:4;IMPRECISE;CIPOS=-9,655;CIEND=-10,609;CIPOS95=0,235;CIEND95=-1,204;MATEID=610602_1;EVENT=610602;SECONDARY;SU=4;PE=4;SR=0;ALG=PROD;AF=0.2406;NSAMP=7037;MSQ=41.65;AC=7037;AN=29246;NFAM=6628
chrX	138804664	542228_1	N	]chrX:138805141]N	155.33	LOW	SVTYPE=BND;POS=138804664;STRANDS=-+:12;CIPOS=-7,4;CIEND=-5,6;CIPOS95=0,0;CIEND95=0,0;MATEID=542228_2;EVENT=542228;SU=12;PE=7;SR=5;ALG=PROD;AF=3.419e-05;NSAMP=1;MSQ=13.98;RECLASSIFIED;AC=1;AN=29246;NFAM=1
chrX	138805141	542228_2	N	N[chrX:138804664[	155.33	LOW	SVTYPE=BND;POS=138804664;STRANDS=-+:12;CIPOS=-5,6;CIEND=-7,4;CIPOS95=0,0;CIEND95=0,0;MATEID=542228_1;EVENT=542228;SECONDARY;SU=12;PE=7;SR=5;ALG=PROD;AF=3.419e-05;NSAMP=1;MSQ=13.98;RECLASSIFIED;AC=1;AN=29246;NFAM=1
chrX	138808407	612833_1	N	N]chrX:139435496]	152.48	LOW	SVTYPE=BND;POS=138808407;STRANDS=++:12;IMPRECISE;CIPOS=-30,473;CIEND=-30,504;CIPOS95=-30,71;CIEND95=-30,80;MATEID=612833_2;EVENT=612833;SU=12;PE=12;SR=0;ALG=PROD;AF=3.419e-05;NSAMP=1;MSQ=56.6;AC=1;AN=29246;NFAM=1
chrX	138818502	59646_2	N	[chr21:23296677[N	626.16	LOW	SVTYPE=BND;POS=138818502;STRANDS=--:16;CIPOS=-26,25;CIEND=-26,25;CIPOS95=0,0;CIEND95=0,0;MATEID=59646_1;EVENT=59646;SECONDARY;SU=16;PE=0;SR=16;ALG=PROD;AF=0.0008206;NSAMP=24;MSQ=21.54;AC=24;AN=29246;NFAM=24
chrX	138821223	542229	N	<DUP>	296.29	PASS	SVTYPE=DUP;POS=138821223;SVLEN=15042;END=138836265;STRANDS=-+:20;CIPOS=-5,1;CIEND=-10,9;CIPOS95=0,0;CIEND95=0,0;SU=20;PE=13;SR=7;ALG=PROD;AF=6.839e-05;NSAMP=1;MSQ=228.58;AC=2;AN=29246;NFAM=1
chrX	138835901	609591_2	N	N]chrX:11713315]	27079.7	LOW	SVTYPE=BND;POS=138835901;STRANDS=++:5;IMPRECISE;CIPOS=-10,434;CIEND=-8,602;CIPOS95=-2,103;CIEND95=0,213;MATEID=609591_1;EVENT=609591;SECONDARY;SU=5;PE=5;SR=0;ALG=PROD;AF=0.016;NSAMP=468;MSQ=35.22;AC=468;AN=29246;NFAM=462
chrX	138837309	452275_1	N	N[chrX:138837817[	244.42	LOW	SVTYPE=BND;POS=138837309;STRANDS=+-:4;CIPOS=-9,8;CIEND=-9,8;CIPOS95=0,0;CIEND95=0,0;MATEID=452275_2;EVENT=452275;SU=4;PE=0;SR=4;ALG=PROD;AF=0.0002735;NSAMP=8;MSQ=11.28;RECLASSIFIED;AC=8;AN=29246;NFAM=8
chrX	138837563	452276_1	N	N[chrX:138837812[	178.92	LOW	SVTYPE=BND;POS=138837563;STRANDS=+-:5;CIPOS=-10,8;CIEND=-9,8;CIPOS95=0,0;CIEND95=0,0;MATEID=452276_2;EVENT=452276;SU=5;PE=1;SR=4;ALG=PROD;AF=0.0002393;NSAMP=7;MSQ=12.41;RECLASSIFIED;AC=7;AN=29246;NFAM=7
chrX	138837812	452276_2	N	]chrX:138837563]N	178.92	LOW	SVTYPE=BND;POS=138837563;STRANDS=+-:5;CIPOS=-9,8;CIEND=-10,8;CIPOS95=0,0;CIEND95=0,0;MATEID=452276_1;EVENT=452276;SECONDARY;SU=5;PE=1;SR=4;ALG=PROD;AF=0.0002393;NSAMP=7;MSQ=12.41;RECLASSIFIED;AC=7;AN=29246;NFAM=7
chrX	138837817	452275_2	N	]chrX:138837309]N	244.42	LOW	SVTYPE=BND;POS=138837309;STRANDS=+-:4;CIPOS=-9,8;CIEND=-9,8;CIPOS95=0,0;CIEND95=0,0;MATEID=452275_1;EVENT=452275;SECONDARY;SU=4;PE=0;SR=4;ALG=PROD;AF=0.0002735;NSAMP=8;MSQ=11.28;RECLASSIFIED;AC=8;AN=29246;NFAM=8
chrX	138855990	58005_2	N	N[chr2:5594874[	123.94	LOW	SVTYPE=BND;POS=138855990;STRANDS=-+:4;IMPRECISE;CIPOS=-8,9;CIEND=-9,8;CIPOS95=0,2;CIEND95=0,0;MATEID=58005_1;EVENT=58005;SECONDARY;SU=4;PE=0;SR=4;ALG=PROD;AF=0.0002052;NSAMP=6;MSQ=19.97;AC=6;AN=29246;NFAM=6
chrX	138859087	612834_1	N	[chrX:138859194[N	169.33	LOW	SVTYPE=BND;POS=138859087;STRANDS=--:11;CIPOS=-10,9;CIEND=-10,9;CIPOS95=0,0;CIEND95=0,0;MATEID=612834_2;EVENT=612834;SU=11;PE=1;SR=10;ALG=PROD;AF=6.839e-05;NSAMP=2;MSQ=78.06;AC=2;AN=29246;NFAM=2
chrX	138859194	612834_2	N	[chrX:138859087[N	169.33	LOW	SVTYPE=BND;POS=138859194;STRANDS=--:11;CIPOS=-10,9;CIEND=-10,9;CIPOS95=0,0;CIEND95=0,0;MATEID=612834_1;EVENT=612834;SECONDARY;SU=11;PE=1;SR=10;ALG=PROD;AF=6.839e-05;NSAMP=2;MSQ=78.06;AC=2;AN=29246;NFAM=2
chrX	138870450	452278_1	N	N[chrX:138870614[	369.16	LOW	SVTYPE=BND;POS=138870450;STRANDS=+-:10;CIPOS=-10,9;CIEND=-10,9;CIPOS95=0,0;CIEND95=0,0;MATEID=452278_2;EVENT=452278;SU=10;PE=0;SR=10;ALG=PROD;AF=0.0001026;NSAMP=2;MSQ=180.69;RECLASSIFIED;AC=3;AN=29246;NFAM=2
chrX	138870614	452278_2	N	]chrX:138870450]N	369.16	LOW	SVTYPE=BND;POS=138870450;STRANDS=+-:10;CIPOS=-10,9;CIEND=-10,9;CIPOS95=0,0;CIEND95=0,0;MATEID=452278_1;EVENT=452278;SECONDARY;SU=10;PE=0;SR=10;ALG=PROD;AF=0.0001026;NSAMP=2;MSQ=180.69;RECLASSIFIED;AC=3;AN=29246;NFAM=2
chrX	138885931	452280_1	N	N[chrX:138885999[	1930.03	PASS	SVTYPE=BND;POS=138885931;STRANDS=+-:59;CIPOS=-4,3;CIEND=-4,3;CIPOS95=0,0;CIEND95=0,0;MATEID=452280_2;EVENT=452280;SU=59;PE=0;SR=59;ALG=PROD;AF=0.0002735;NSAMP=6;MSQ=284.19;RECLASSIFIED;AC=8;AN=29246;NFAM=6
chrX	138885999	452280_2	N	]chrX:138885931]N	1930.03	PASS	SVTYPE=BND;POS=138885931;STRANDS=+-:59;CIPOS=-4,3;CIEND=-4,3;CIPOS95=0,0;CIEND95=0,0;MATEID=452280_1;EVENT=452280;SECONDARY;SU=59;PE=0;SR=59;ALG=PROD;AF=0.0002735;NSAMP=6;MSQ=284.19;RECLASSIFIED;AC=8;AN=29246;NFAM=6
chrX	138927094	542230	N	<DUP>	406.11	PASS	SVTYPE=DUP;POS=138927094;SVLEN=170754;END=139097848;STRANDS=-+:33;CIPOS=-10,9;CIEND=-8,9;CIPOS95=0,0;CIEND95=0,0;SU=33;PE=19;SR=14;ALG=PROD;AF=3.419e-05;NSAMP=1;MSQ=344.83;AC=1;AN=29246;NFAM=1
chrX	138933100	542231	N	<DUP>	579.9	PASS	SVTYPE=DUP;POS=138933100;SVLEN=783;END=138933883;STRANDS=-+:52;IMPRECISE;CIPOS=-215,29;CIEND=-30,198;CIPOS95=-17,17;CIEND95=-14,14;SU=52;PE=52;SR=0;ALG=PROD;AF=0.0001026;NSAMP=2;MSQ=190.47;AC=3;AN=29246;NFAM=2
chrX	138954096	58006_2	N	[chr2:53594552[N	132.01	LOW	SVTYPE=BND;POS=138954096;STRANDS=--:4;CIPOS=-9,8;CIEND=-9,8;CIPOS95=0,0;CIEND95=0,0;MATEID=58006_1;EVENT=58006;SECONDARY;SU=4;PE=0;SR=4;ALG=PROD;AF=0.0003077;NSAMP=9;MSQ=11.51;AC=9;AN=29246;NFAM=9
chrX	138960034	612827_2	N	N]chrX:138457948]	98.7	LOW	SVTYPE=BND;POS=138960034;STRANDS=++:6;IMPRECISE;CIPOS=-10,374;CIEND=-10,392;CIPOS95=-2,109;CIEND95=-1,125;MATEID=612827_1;EVENT=612827;SECONDARY;SU=6;PE=6;SR=0;ALG=PROD;AF=6.839e-05;NSAMP=2;MSQ=49.35;AC=2;AN=29246;NFAM=1
chrX	138960297	612826_2	N	[chrX:138457696[N	111.33	LOW	SVTYPE=BND;POS=138960297;STRANDS=--:6;IMPRECISE;CIPOS=-382,9;CIEND=-424,9;CIPOS95=-100,2;CIEND95=-128,1;MATEID=612826_1;EVENT=612826;SECONDARY;SU=6;PE=6;SR=0;ALG=PROD;AF=3.419e-05;NSAMP=1;MSQ=110.77;AC=1;AN=29246;NFAM=1
chrX	138962657	452286	N	<DEL>	81.32	PASS	SVTYPE=DEL;POS=138962657;SVLEN=-184079;END=139146736;STRANDS=+-:4;IMPRECISE;CIPOS=-10,430;CIEND=-378,9;CIPOS95=-2,120;CIEND95=-120,2;SU=4;PE=4;SR=0;ALG=PROD;AF=6.839e-05;NSAMP=1;MSQ=81.32;AC=2;AN=29246;NFAM=1
chrX	138971757	452287	N	<DEL>	655.05	PASS	SVTYPE=DEL;POS=138971757;SVLEN=-4740;END=138976497;STRANDS=+-:19;CIPOS=-10,9;CIEND=-5,2;CIPOS95=0,0;CIEND95=0,0;SU=19;PE=13;SR=6;ALG=PROD;AF=6.839e-05;NSAMP=1;MSQ=649.93;AC=2;AN=29246;NFAM=1
chrX	138983433	58007_2	N	N]chr2:155148279]	40232.8	LOW	SVTYPE=BND;POS=138983433;STRANDS=++:153;CIPOS=-5,5;CIEND=-4,5;CIPOS95=0,0;CIEND95=0,0;MATEID=58007_1;EVENT=58007;SECONDARY;SU=153;PE=0;SR=153;ALG=PROD;AF=0.03245;NSAMP=940;MSQ=23.44;AC=949;AN=29246;NFAM=932
chrX	138984462	100649_2	N	[chr6:122901126[N	715.25	LOW	SVTYPE=BND;POS=138984462;STRANDS=--:12;IMPRECISE;CIPOS=-498,29;CIEND=-230,29;CIPOS95=-93,29;CIEND95=-25,25;MATEID=100649_1;EVENT=100649;SECONDARY;SU=12;PE=12;SR=0;ALG=PROD;AF=0.0009574;NSAMP=28;MSQ=20.14;AC=28;AN=29246;NFAM=28
chrX	138984631	100650_2	N	N]chr6:122901162]	6542.9	LOW	SVTYPE=BND;POS=138984631;STRANDS=++:493;IMPRECISE;CIPOS=-16,320;CIEND=-10,100;CIPOS95=-16,19;CIEND95=-2,2;MATEID=100650_1;EVENT=100650;SECONDARY;SU=493;PE=493;SR=0;ALG=PROD;AF=0.005368;NSAMP=157;MSQ=30.96;RETAINED;AC=157;AN=29246;NFAM=156
chrX	138984737	82998_2	N	]chr4:53885267]N	2321.74	LOW	SVTYPE=BND;POS=138984737;STRANDS=+-:7;IMPRECISE;CIPOS=-632,49;CIEND=-50,764;CIPOS95=-165,49;CIEND95=-50,211;MATEID=82998_1;EVENT=82998;SECONDARY;SU=7;PE=7;SR=0;ALG=PROD;AF=0.002188;NSAMP=64;MSQ=19.51;AC=64;AN=29246;NFAM=64
chrX	138984740	612379_2	N	[chrX:118905367[N	333954	LOW	SVTYPE=BND;POS=138984740;STRANDS=--:21;IMPRECISE;CIPOS=-639,38;CIEND=-774,29;CIPOS95=-142,38;CIEND95=-321,29;MATEID=612379_1;EVENT=612379;SECONDARY;SU=21;PE=21;SR=0;ALG=SUM;AF=0.1816;NSAMP=5285;MSQ=38.06;AC=5311;AN=29246;NFAM=5066
chrX	138984753	100651_2	N	N[chr6:10286031[	112164	LOW	SVTYPE=BND;POS=138984753;STRANDS=-+:4;CIPOS=-29,28;CIEND=-29,28;CIPOS95=0,0;CIEND95=0,0;MATEID=100651_1;EVENT=100651;SECONDARY;SU=4;PE=0;SR=4;ALG=PROD;AF=0.07591;NSAMP=2216;MSQ=28.12;AC=2220;AN=29246;NFAM=2129
chrX	138984753	22643_2	N	N]chr10:21717911]	142910	LOW	SVTYPE=BND;POS=138984753;STRANDS=++:49;CIPOS=-9,8;CIEND=-9,8;CIPOS95=0,0;CIEND95=0,0;MATEID=22643_1;EVENT=22643;SECONDARY;SU=49;PE=0;SR=49;ALG=PROD;AF=0.08654;NSAMP=2531;MSQ=32.46;AC=2531;AN=29246;NFAM=2435
chrX	138984753	82997_2	N	N]chr4:183013411]	311595	LOW	SVTYPE=BND;POS=138984753;STRANDS=++:662;CIPOS=-1,1;CIEND=-1,1;CIPOS95=0,0;CIEND95=0,0;MATEID=82997_1;EVENT=82997;SECONDARY;SU=662;PE=0;SR=662;ALG=PROD;AF=0.1546;NSAMP=4488;MSQ=38.78;AC=4522;AN=29246;NFAM=4225
chrX	138984759	32981_2	N	N[chr13:70762354[	342.88	LOW	SVTYPE=BND;POS=138984759;STRANDS=-+:32;CIPOS=-10,7;CIEND=-9,9;CIPOS95=0,0;CIEND95=0,0;MATEID=32981_1;EVENT=32981;SECONDARY;SU=32;PE=0;SR=32;ALG=PROD;AF=0.0004103;NSAMP=12;MSQ=24.17;AC=12;AN=29246;NFAM=12
chrX	138987170	452289	N	<DEL>	1004.48	PASS	SVTYPE=DEL;POS=138987170;SVLEN=-1175;END=138988345;STRANDS=+-:34;CIPOS=-10,9;CIEND=-2,0;CIPOS95=0,0;CIEND95=0,0;SU=34;PE=20;SR=14;ALG=PROD;AF=6.839e-05;NSAMP=1;MSQ=1004.44;AC=2;AN=29244;NFAM=1
chrX	139017361	58962_2	N	N[chr20:55624582[	8672.44	LOW	SVTYPE=BND;POS=139017361;STRANDS=-+:781;IMPRECISE;CIPOS=-1,289;CIEND=-287,2;CIPOS95=-1,34;CIEND95=-33,2;MATEID=58962_1;EVENT=58962;SECONDARY;SU=781;PE=781;SR=0;ALG=PROD;AF=0.008275;NSAMP=242;MSQ=24.65;AC=242;AN=29246;NFAM=242
chrX	139018377	612835	N	<INV>	27.58	LOW	SVTYPE=INV;POS=139018377;SVLEN=488;END=139018865;STRANDS=++:2,--:2;IMPRECISE;CIPOS=-82,0;CIEND=0,75;CIPOS95=-68,0;CIEND95=0,54;SU=4;PE=4;SR=0;ALG=PROD;AF=3.419e-05;NSAMP=1;MSQ=20.89;AC=1;AN=29246;NFAM=1
chrX	139028562	34982_2	N	]chr14:74244920]N	1300.71	LOW	SVTYPE=BND;POS=139028562;STRANDS=+-:94;IMPRECISE;CIPOS=-387,11;CIEND=-13,283;CIPOS95=-58,11;CIEND95=-6,6;MATEID=34982_1;EVENT=34982;SECONDARY;SU=94;PE=94;SR=0;ALG=PROD;AF=0.000889;NSAMP=26;MSQ=21.99;AC=26;AN=29246;NFAM=26
chrX	139028662	108506_2	N	N]chr7:68826021]	20.89	LOW	SVTYPE=BND;POS=139028662;STRANDS=++:4;CIPOS=-9,8;CIEND=-9,8;CIPOS95=0,0;CIEND95=0,0;MATEID=108506_1;EVENT=108506;SECONDARY;SU=4;PE=0;SR=4;ALG=PROD;AF=3.419e-05;NSAMP=1;MSQ=20.89;AC=1;AN=29246;NFAM=1
chrX	139028723	34983_2	N	N[chr14:74245134[	39.01	LOW	SVTYPE=BND;POS=139028723;STRANDS=-+:4;IMPRECISE;CIPOS=-10,722;CIEND=-606,9;CIPOS95=-1,255;CIEND95=-193,1;MATEID=34983_1;EVENT=34983;SECONDARY;SU=4;PE=4;SR=0;ALG=PROD;AF=3.419e-05;NSAMP=1;MSQ=29.74;AC=1;AN=29246;NFAM=1
chrX	139054862	39545_2	N	[chr17:21291347[N	209.13	LOW	SVTYPE=BND;POS=139054862;STRANDS=--:46;CIPOS=-9,8;CIEND=-9,8;CIPOS95=0,0;CIEND95=0,0;MATEID=39545_1;EVENT=39545;SECONDARY;SU=46;PE=0;SR=46;ALG=PROD;AF=0.0003761;NSAMP=11;MSQ=13.01;AC=11;AN=29246;NFAM=11
chrX	139056779	542233_1	N	]chrX:139057133]N	5982.26	LOW	SVTYPE=BND;POS=139056779;STRANDS=-+:603;CIPOS=-2,1;CIEND=-2,1;CIPOS95=0,0;CIEND95=0,0;MATEID=542233_2;EVENT=542233;SU=603;PE=204;SR=399;ALG=PROD;AF=0.002223;NSAMP=63;MSQ=83.68;RECLASSIFIED;AC=65;AN=29246;NFAM=62
chrX	139057133	542233_2	N	N[chrX:139056779[	5982.26	LOW	SVTYPE=BND;POS=139056779;STRANDS=-+:603;CIPOS=-2,1;CIEND=-2,1;CIPOS95=0,0;CIEND95=0,0;MATEID=542233_1;EVENT=542233;SECONDARY;SU=603;PE=204;SR=399;ALG=PROD;AF=0.002223;NSAMP=63;MSQ=83.68;RECLASSIFIED;AC=65;AN=29246;NFAM=62
chrX	139058756	17979_2	N	]chr1:35133864]N	13173.5	LOW	SVTYPE=BND;POS=139058756;STRANDS=+-:1597;CIPOS=0,0;CIEND=0,0;CIPOS95=0,0;CIEND95=0,0;MATEID=17979_1;EVENT=17979;SECONDARY;SU=1597;PE=544;SR=1053;ALG=PROD;AF=0.003624;NSAMP=106;MSQ=95.14;AC=106;AN=29246;NFAM=104
chrX	139058758	17980_2	N	N[chr1:35133683[	22460.4	LOW	SVTYPE=BND;POS=139058758;STRANDS=-+:569;IMPRECISE;CIPOS=-7,53;CIEND=-245,10;CIPOS95=-3,3;CIEND95=-8,8;MATEID=17980_1;EVENT=17980;SECONDARY;SU=569;PE=569;SR=0;ALG=PROD;AF=0.00383;NSAMP=112;MSQ=157.27;AC=112;AN=29246;NFAM=109
chrX	139064272	17981_2	N	]chr1:171389175]N	424.12	LOW	SVTYPE=BND;POS=139064272;STRANDS=+-:22;IMPRECISE;CIPOS=-30,7;CIEND=-30,29;CIPOS95=-3,3;CIEND95=-2,2;MATEID=17981_1;EVENT=17981;SECONDARY;SU=22;PE=21;SR=1;ALG=PROD;AF=0.0003761;NSAMP=11;MSQ=27.92;AC=11;AN=29246;NFAM=11
chrX	139064272	41348_2	N	[chr19:31199938[N	6.53	LOW	SVTYPE=BND;POS=139064272;STRANDS=--:4;IMPRECISE;CIPOS=-578,9;CIEND=-512,9;CIPOS95=-191,0;CIEND95=-172,1;MATEID=41348_1;EVENT=41348;SECONDARY;SU=4;PE=4;SR=0;ALG=PROD;AF=3.419e-05;NSAMP=1;MSQ=4.64;AC=1;AN=29246;NFAM=1
chrX	139064274	452293	N	<DEL:ME:SINE|Alu|AluYb8>	2.70431e+06	PASS	SVTYPE=MEI;POS=139064274;SVLEN=-260;END=139064534;STRANDS=+-:66832;CIPOS=0,0;CIEND=0,0;CIPOS95=0,0;CIEND95=0,0;SU=66832;PE=4883;SR=61949;ALG=PROD;AF=0.1871;NSAMP=3972;MSQ=473.57;MEDGQR=3.16;Q10GQR=3.01;AC=5473;AN=29244;NFAM=3798
chrX	139067154	612836_1	N	N]chrX:140000256]	59.84	LOW	SVTYPE=BND;POS=139067154;STRANDS=++:6;IMPRECISE;CIPOS=-10,231;CIEND=-10,341;CIPOS95=-2,57;CIEND95=-2,100;MATEID=612836_2;EVENT=612836;SU=6;PE=6;SR=0;ALG=PROD;AF=3.419e-05;NSAMP=1;MSQ=59.8;AC=1;AN=29246;NFAM=1
chrX	139067795	612809_2	N	N]chrX:137677394]	170.76	LOW	SVTYPE=BND;POS=139067795;STRANDS=++:8;IMPRECISE;CIPOS=-10,477;CIEND=-10,395;CIPOS95=-1,115;CIEND95=0,137;MATEID=612809_1;EVENT=612809;SECONDARY;SU=8;PE=8;SR=0;ALG=PROD;AF=3.419e-05;NSAMP=1;MSQ=170.76;AC=1;AN=29246;NFAM=1
chrX	139075834	452295	N	<DEL:ME:SINE|Alu|AluYb8>	1.01651e+07	PASS	SVTYPE=MEI;POS=139075834;SVLEN=-180;END=139076014;STRANDS=+-:298570;CIPOS=0,0;CIEND=0,0;CIPOS95=0,0;CIEND95=0,0;SU=298570;PE=5133;SR=293437;AF=0.7496;NSAMP=12236;MSQ=528.5;MEDGQR=8.66;Q10GQR=4.89;AC=21920;AN=29242;NFAM=11386
chrX	139098436	542235_1	N	]chrX:139160058]N	275.93	PASS	SVTYPE=BND;POS=139098436;STRANDS=-+:20;CIPOS=-4,2;CIEND=-4,3;CIPOS95=0,0;CIEND95=0,0;MATEID=542235_2;EVENT=542235;SU=20;PE=11;SR=9;ALG=PROD;AF=3.419e-05;NSAMP=1;MSQ=274.49;RECLASSIFIED;AC=1;AN=29246;NFAM=1
chrX	139101336	452297	N	<DEL>	536.54	PASS	SVTYPE=DEL;POS=139101336;SVLEN=-1418;END=139102754;STRANDS=+-:18;CIPOS=-10,9;CIEND=-4,2;CIPOS95=0,0;CIEND95=0,0;SU=18;PE=10;SR=8;ALG=PROD;AF=6.839e-05;NSAMP=1;MSQ=531.76;AC=2;AN=29244;NFAM=1
chrX	139102992	452298_1	N	N[chrX:139153445[	590.46	PASS	SVTYPE=BND;POS=139102992;STRANDS=+-:28;CIPOS=-10,9;CIEND=-10,9;CIPOS95=0,0;CIEND95=0,0;MATEID=452298_2;EVENT=452298;SU=28;PE=15;SR=13;ALG=PROD;AF=3.419e-05;NSAMP=1;MSQ=590.45;RECLASSIFIED;AC=1;AN=29246;NFAM=1
chrX	139107396	612839_1	N	[chrX:139107506[N	31.05	LOW	SVTYPE=BND;POS=139107396;STRANDS=--:5;IMPRECISE;CIPOS=0,4;CIEND=-2,9;CIPOS95=0,1;CIEND95=0,3;MATEID=612839_2;EVENT=612839;SU=5;PE=2;SR=3;ALG=PROD;AF=3.42e-05;NSAMP=1;MSQ=15.11;AC=1;AN=29242;NFAM=1
chrX	139107506	612839_2	N	[chrX:139107396[N	31.05	LOW	SVTYPE=BND;POS=139107506;STRANDS=--:5;IMPRECISE;CIPOS=-2,9;CIEND=0,4;CIPOS95=0,3;CIEND95=0,1;MATEID=612839_1;EVENT=612839;SECONDARY;SU=5;PE=2;SR=3;ALG=PROD;AF=3.42e-05;NSAMP=1;MSQ=15.11;AC=1;AN=29242;NFAM=1
chrX	139112478	452299_1	N	N[chrX:139112529[	806.08	LOW	SVTYPE=BND;POS=139112478;STRANDS=+-:20;CIPOS=-25,24;CIEND=-25,24;CIPOS95=0,0;CIEND95=0,0;MATEID=452299_2;EVENT=452299;SU=20;PE=0;SR=20;ALG=PROD;AF=0.0001368;NSAMP=3;MSQ=217.99;RECLASSIFIED;AC=4;AN=29242;NFAM=3
chrX	139112529	452299_2	N	]chrX:139112478]N	806.08	LOW	SVTYPE=BND;POS=139112478;STRANDS=+-:20;CIPOS=-25,24;CIEND=-25,24;CIPOS95=0,0;CIEND95=0,0;MATEID=452299_1;EVENT=452299;SECONDARY;SU=20;PE=0;SR=20;ALG=PROD;AF=0.0001368;NSAMP=3;MSQ=217.99;RECLASSIFIED;AC=4;AN=29242;NFAM=3
chrX	139138235	612842_1	N	N]chrX:139138649]	497.79	PASS	SVTYPE=BND;POS=139138235;STRANDS=++:26;CIPOS=-2,1;CIEND=-2,1;CIPOS95=0,0;CIEND95=0,0;MATEID=612842_2;EVENT=612842;SU=26;PE=13;SR=13;ALG=PROD;AF=3.42e-05;NSAMP=1;MSQ=497.46;AC=1;AN=29244;NFAM=1
chrX	139138254	612841_1	N	[chrX:139138346[N	141.29	LOW	SVTYPE=BND;POS=139138254;STRANDS=--:5;IMPRECISE;CIPOS=-10,9;CIEND=0,8;CIPOS95=-1,0;CIEND95=0,1;MATEID=612841_2;EVENT=612841;SU=5;PE=2;SR=3;ALG=PROD;AF=3.42e-05;NSAMP=1;MSQ=131.75;AC=1;AN=29244;NFAM=1
chrX	139138346	612841_2	N	[chrX:139138254[N	141.29	LOW	SVTYPE=BND;POS=139138346;STRANDS=--:5;IMPRECISE;CIPOS=0,8;CIEND=-10,9;CIPOS95=0,1;CIEND95=-1,0;MATEID=612841_1;EVENT=612841;SECONDARY;SU=5;PE=2;SR=3;ALG=PROD;AF=3.42e-05;NSAMP=1;MSQ=131.75;AC=1;AN=29244;NFAM=1
chrX	139138649	612842_2	N	N]chrX:139138235]	497.79	PASS	SVTYPE=BND;POS=139138649;STRANDS=++:26;CIPOS=-2,1;CIEND=-2,1;CIPOS95=0,0;CIEND95=0,0;MATEID=612842_1;EVENT=612842;SECONDARY;SU=26;PE=13;SR=13;ALG=PROD;AF=3.42e-05;NSAMP=1;MSQ=497.46;AC=1;AN=29244;NFAM=1
chrX	139140357	542237	N	<DUP>	1007.5	PASS	SVTYPE=DUP;POS=139140357;SVLEN=48799;END=139189156;STRANDS=-+:79;CIPOS=-27,28;CIEND=-22,21;CIPOS95=0,0;CIEND95=0,0;SU=79;PE=42;SR=37;ALG=PROD;AF=0.0001026;NSAMP=2;MSQ=276.08;AC=3;AN=29246;NFAM=2
chrX	139146805	452272_2	N	]chrX:138784003]N	4.62	LOW	SVTYPE=BND;POS=138784003;STRANDS=+-:6;IMPRECISE;CIPOS=-427,9;CIEND=-10,482;CIPOS95=-106,2;CIEND95=-1,161;MATEID=452272_1;EVENT=452272;SECONDARY;SU=6;PE=6;SR=0;ALG=PROD;AF=3.419e-05;NSAMP=1;MSQ=4.56;RECLASSIFIED;AC=1;AN=29246;NFAM=1
chrX	139152313	452303_1	N	N[chrX:139152375[	454378	PASS	SVTYPE=BND;POS=139152313;STRANDS=+-:13945;CIPOS=0,0;CIEND=0,0;CIPOS95=0,0;CIEND95=0,0;MATEID=452303_2;EVENT=452303;SU=13945;PE=38;SR=13907;ALG=PROD;AF=0.0424;NSAMP=858;MSQ=298.63;RECLASSIFIED;AC=1240;AN=29246;NFAM=806
chrX	139152375	452303_2	N	]chrX:139152313]N	454378	PASS	SVTYPE=BND;POS=139152313;STRANDS=+-:13945;CIPOS=0,0;CIEND=0,0;CIPOS95=0,0;CIEND95=0,0;MATEID=452303_1;EVENT=452303;SECONDARY;SU=13945;PE=38;SR=13907;ALG=PROD;AF=0.0424;NSAMP=858;MSQ=298.63;RECLASSIFIED;AC=1240;AN=29246;NFAM=806
chrX	139153445	452298_2	N	]chrX:139102992]N	590.46	PASS	SVTYPE=BND;POS=139102992;STRANDS=+-:28;CIPOS=-10,9;CIEND=-10,9;CIPOS95=0,0;CIEND95=0,0;MATEID=452298_1;EVENT=452298;SECONDARY;SU=28;PE=15;SR=13;ALG=PROD;AF=3.419e-05;NSAMP=1;MSQ=590.45;RECLASSIFIED;AC=1;AN=29246;NFAM=1
chrX	139159998	612845_1	N	N]chrX:139176952]	158.83	LOW	SVTYPE=BND;POS=139159998;STRANDS=++:10;IMPRECISE;CIPOS=-30,253;CIEND=-30,469;CIPOS95=-30,58;CIEND95=-30,126;MATEID=612845_2;EVENT=612845;SU=10;PE=10;SR=0;ALG=PROD;AF=0.0001026;NSAMP=3;MSQ=52.94;AC=3;AN=29246;NFAM=3
chrX	139160058	542235_2	N	N[chrX:139098436[	275.93	PASS	SVTYPE=BND;POS=139098436;STRANDS=-+:20;CIPOS=-4,3;CIEND=-4,2;CIPOS95=0,0;CIEND95=0,0;MATEID=542235_1;EVENT=542235;SECONDARY;SU=20;PE=11;SR=9;ALG=PROD;AF=3.419e-05;NSAMP=1;MSQ=274.49;RECLASSIFIED;AC=1;AN=29246;NFAM=1
chrX	139160718	612844_1	N	N]chrX:139176273]	38.9	LOW	SVTYPE=BND;POS=139160718;STRANDS=++:4;IMPRECISE;CIPOS=-10,466;CIEND=-10,461;CIPOS95=-1,154;CIEND95=-1,143;MATEID=612844_2;EVENT=612844;SU=4;PE=4;SR=0;ALG=PROD;AF=3.419e-05;NSAMP=1;MSQ=38.89;AC=1;AN=29246;NFAM=1
chrX	139160816	612843_1	N	[chrX:139176023[N	113.84	LOW	SVTYPE=BND;POS=139160816;STRANDS=--:7;IMPRECISE;CIPOS=-258,9;CIEND=-369,9;CIPOS95=-83,2;CIEND95=-102,2;MATEID=612843_2;EVENT=612843;SU=7;PE=7;SR=0;ALG=PROD;AF=3.419e-05;NSAMP=1;MSQ=113.84;AC=1;AN=29246;NFAM=1
chrX	139176023	612843_2	N	[chrX:139160816[N	113.84	LOW	SVTYPE=BND;POS=139176023;STRANDS=--:7;IMPRECISE;CIPOS=-369,9;CIEND=-258,9;CIPOS95=-102,2;CIEND95=-83,2;MATEID=612843_1;EVENT=612843;SECONDARY;SU=7;PE=7;SR=0;ALG=PROD;AF=3.419e-05;NSAMP=1;MSQ=113.84;AC=1;AN=29246;NFAM=1
chrX	139176273	612844_2	N	N]chrX:139160718]	38.9	LOW	SVTYPE=BND;POS=139176273;STRANDS=++:4;IMPRECISE;CIPOS=-10,461;CIEND=-10,466;CIPOS95=-1,143;CIEND95=-1,154;MATEID=612844_1;EVENT=612844;SECONDARY;SU=4;PE=4;SR=0;ALG=PROD;AF=3.419e-05;NSAMP=1;MSQ=38.89;AC=1;AN=29246;NFAM=1
chrX	139176952	612845_2	N	N]chrX:139159998]	158.83	LOW	SVTYPE=BND;POS=139176952;STRANDS=++:10;IMPRECISE;CIPOS=-30,469;CIEND=-30,253;CIPOS95=-30,126;CIEND95=-30,58;MATEID=612845_1;EVENT=612845;SECONDARY;SU=10;PE=10;SR=0;ALG=PROD;AF=0.0001026;NSAMP=3;MSQ=52.94;AC=3;AN=29246;NFAM=3
chrX	139179053	452304	N	<DEL>	1358.95	PASS	SVTYPE=DEL;POS=139179053;SVLEN=-15328;END=139194381;STRANDS=+-:44;CIPOS=-23,23;CIEND=-23,21;CIPOS95=0,0;CIEND95=0,0;SU=44;PE=30;SR=14;ALG=PROD;AF=6.839e-05;NSAMP=1;MSQ=620.39;AC=2;AN=29246;NFAM=1
chrX	139181415	452305	N	<DEL>	6674.09	PASS	SVTYPE=DEL;POS=139181415;SVLEN=-4350;END=139185765;STRANDS=+-:237;CIPOS=-22,21;CIEND=-25,22;CIPOS95=0,0;CIEND95=0,0;SU=237;PE=136;SR=101;ALG=PROD;AF=3.42e-05;NSAMP=1;MSQ=620.44;AC=1;AN=29244;NFAM=1
chrX	139195664	542240	N	<DUP>	502.4	PASS	SVTYPE=DUP;POS=139195664;SVLEN=182;END=139195846;STRANDS=-+:25;CIPOS=-30,29;CIEND=-30,29;CIPOS95=0,0;CIEND95=0,0;SU=25;PE=0;SR=25;ALG=PROD;AF=3.419e-05;NSAMP=1;MSQ=4.53;AC=1;AN=29246;NFAM=1
chrX	139205970	38177_2	N	N[chr16:56568272[	334.27	LOW	SVTYPE=BND;POS=139205970;STRANDS=-+:5;CIPOS=-10,9;CIEND=-10,9;CIPOS95=0,0;CIEND95=0,0;MATEID=38177_1;EVENT=38177;SECONDARY;SU=5;PE=0;SR=5;ALG=PROD;AF=0.0004445;NSAMP=13;MSQ=18.46;AC=13;AN=29246;NFAM=13
chrX	139205992	30243_2	N	[chr12:74717882[N	1458.9	LOW	SVTYPE=BND;POS=139205992;STRANDS=--:21;IMPRECISE;CIPOS=-527,104;CIEND=-712,52;CIPOS95=-127,104;CIEND95=-158,52;MATEID=30243_1;EVENT=30243;SECONDARY;SU=21;PE=21;SR=0;ALG=SUM;AF=0.001846;NSAMP=54;MSQ=22.04;AC=54;AN=29246;NFAM=54
chrX	139265125	542241_1	N	]chrX:139622338]N	52	LOW	SVTYPE=BND;POS=139265125;STRANDS=-+:5;IMPRECISE;CIPOS=-364,9;CIEND=-10,642;CIPOS95=-99,2;CIEND95=0,152;MATEID=542241_2;EVENT=542241;SU=5;PE=5;SR=0;ALG=PROD;AF=3.419e-05;NSAMP=1;MSQ=50.8;RECLASSIFIED;AC=1;AN=29246;NFAM=1
chrX	139268657	452308_1	N	N[chrX:139268778[	8802.17	LOW	SVTYPE=BND;POS=139268657;STRANDS=+-:75;CIPOS=-6,5;CIEND=-6,5;CIPOS95=0,0;CIEND95=0,0;MATEID=452308_2;EVENT=452308;SU=75;PE=4;SR=71;ALG=PROD;AF=0.002188;NSAMP=54;MSQ=145.4;RECLASSIFIED;AC=64;AN=29246;NFAM=54
chrX	139268691	542242	N	<DUP>	460.47	PASS	SVTYPE=DUP;POS=139268691;SVLEN=167507;END=139436198;STRANDS=-+:38;CIPOS=-25,22;CIEND=-25,26;CIPOS95=0,0;CIEND95=0,0;SU=38;PE=26;SR=12;ALG=PROD;AF=6.839e-05;NSAMP=2;MSQ=197.99;AC=2;AN=29246;NFAM=2
chrX	139268778	452308_2	N	]chrX:139268657]N	8802.17	LOW	SVTYPE=BND;POS=139268657;STRANDS=+-:75;CIPOS=-6,5;CIEND=-6,5;CIPOS95=0,0;CIEND95=0,0;MATEID=452308_1;EVENT=452308;SECONDARY;SU=75;PE=4;SR=71;ALG=PROD;AF=0.002188;NSAMP=54;MSQ=145.4;RECLASSIFIED;AC=64;AN=29246;NFAM=54
chrX	139281115	108507_2	N	N[chr7:145740468[	5939.97	LOW	SVTYPE=BND;POS=139281115;STRANDS=-+:214;CIPOS=-3,3;CIEND=-3,3;CIPOS95=0,0;CIEND95=0,0;MATEID=108507_1;EVENT=108507;SECONDARY;SU=214;PE=0;SR=214;ALG=PROD;AF=0.006531;NSAMP=191;MSQ=21.81;AC=191;AN=29246;NFAM=189
chrX	139281115	91874_2	N	N[chr5:171568198[	26.01	LOW	SVTYPE=BND;POS=139281115;STRANDS=-+:5;CIPOS=-10,9;CIEND=-10,9;CIPOS95=0,0;CIEND95=0,0;MATEID=91874_1;EVENT=91874;SECONDARY;SU=5;PE=0;SR=5;ALG=PROD;AF=3.419e-05;NSAMP=1;MSQ=9.42;AC=1;AN=29246;NFAM=1
chrX	139301324	114068_2	N	N[chr8:99899697[	25.89	LOW	SVTYPE=BND;POS=139301324;STRANDS=-+:4;CIPOS=-9,8;CIEND=-9,8;CIPOS95=0,0;CIEND95=0,0;MATEID=114068_1;EVENT=114068;SECONDARY;SU=4;PE=0;SR=4;ALG=PROD;AF=6.839e-05;NSAMP=2;MSQ=12.75;AC=2;AN=29246;NFAM=2
chrX	139302751	452310	N	<DEL:ME:SINE|Alu|AluYe5>	1.81004e+07	PASS	SVTYPE=MEI;POS=139302751;SVLEN=-309;END=139303060;STRANDS=+-:343295;CIPOS=0,0;CIEND=0,0;CIPOS95=0,0;CIEND95=0,0;SU=343295;PE=54302;SR=288993;AF=0.8469;NSAMP=13750;MSQ=817.81;MEDGQR=3.85;Q10GQR=0.79;AC=24767;AN=29246;NFAM=12750
chrX	139322361	452311_1	N	N[chrX:139322551[	576.3	LOW	SVTYPE=BND;POS=139322361;STRANDS=+-:12;CIPOS=-10,9;CIEND=-10,9;CIPOS95=0,0;CIEND95=0,0;MATEID=452311_2;EVENT=452311;SU=12;PE=0;SR=12;ALG=PROD;AF=0.0001368;NSAMP=4;MSQ=11.62;RECLASSIFIED;AC=4;AN=29244;NFAM=4
chrX	139322551	452311_2	N	]chrX:139322361]N	576.3	LOW	SVTYPE=BND;POS=139322361;STRANDS=+-:12;CIPOS=-10,9;CIEND=-10,9;CIPOS95=0,0;CIEND95=0,0;MATEID=452311_1;EVENT=452311;SECONDARY;SU=12;PE=0;SR=12;ALG=PROD;AF=0.0001368;NSAMP=4;MSQ=11.62;RECLASSIFIED;AC=4;AN=29244;NFAM=4
chrX	139332124	452312_1	N	N[chrX:139332255[	117.02	LOW	SVTYPE=BND;POS=139332124;STRANDS=+-:5;CIPOS=-10,9;CIEND=-10,9;CIPOS95=0,0;CIEND95=0,0;MATEID=452312_2;EVENT=452312;SU=5;PE=0;SR=5;ALG=PROD;AF=0.000171;NSAMP=5;MSQ=19.75;RECLASSIFIED;AC=5;AN=29246;NFAM=5
chrX	139332255	452312_2	N	]chrX:139332124]N	117.02	LOW	SVTYPE=BND;POS=139332124;STRANDS=+-:5;CIPOS=-10,9;CIEND=-10,9;CIPOS95=0,0;CIEND95=0,0;MATEID=452312_1;EVENT=452312;SECONDARY;SU=5;PE=0;SR=5;ALG=PROD;AF=0.000171;NSAMP=5;MSQ=19.75;RECLASSIFIED;AC=5;AN=29246;NFAM=5
chrX	139338654	452314	N	<DEL>	531.86	PASS	SVTYPE=DEL;POS=139338654;SVLEN=-2488;END=139341142;STRANDS=+-:14;CIPOS=-6,7;CIEND=-9,3;CIPOS95=0,0;CIEND95=0,0;SU=14;PE=10;SR=4;ALG=PROD;AF=6.839e-05;NSAMP=1;MSQ=531.76;AC=2;AN=29246;NFAM=1
chrX	139342516	612715_2	N	N]chrX:135406569]	12863.9	LOW	SVTYPE=BND;POS=139342516;STRANDS=++:224;IMPRECISE;CIPOS=-15,145;CIEND=-12,329;CIPOS95=-3,3;CIEND95=-9,9;MATEID=612715_1;EVENT=612715;SECONDARY;SU=224;PE=224;SR=0;ALG=PROD;AF=0.01381;NSAMP=404;MSQ=23.44;AC=404;AN=29246;NFAM=404
chrX	139342578	612714_2	N	[chrX:135406353[N	17268.6	LOW	SVTYPE=BND;POS=139342578;STRANDS=--:925;IMPRECISE;CIPOS=-143,10;CIEND=-241,17;CIPOS95=-1,1;CIEND95=-9,9;MATEID=612714_1;EVENT=612714;SECONDARY;SU=925;PE=925;SR=0;ALG=PROD;AF=0.01385;NSAMP=405;MSQ=24.48;AC=405;AN=29246;NFAM=405
chrX	139373213	36617_2	N	N]chr15:45287102]	12.11	LOW	SVTYPE=BND;POS=139373213;STRANDS=++:4;IMPRECISE;CIPOS=-9,8;CIEND=-7,9;CIPOS95=0,0;CIEND95=0,3;MATEID=36617_1;EVENT=36617;SECONDARY;SU=4;PE=0;SR=4;ALG=PROD;AF=3.419e-05;NSAMP=1;MSQ=12.11;AC=1;AN=29246;NFAM=1
chrX	139379299	58963_2	N	[chr20:48253871[N	296.98	LOW	SVTYPE=BND;POS=139379299;STRANDS=--:8;CIPOS=-29,28;CIEND=-29,28;CIPOS95=0,0;CIEND95=0,0;MATEID=58963_1;EVENT=58963;SECONDARY;SU=8;PE=0;SR=8;ALG=PROD;AF=0.0003419;NSAMP=10;MSQ=18.55;AC=10;AN=29246;NFAM=10
chrX	139382383	452315_1	N	N[chrX:139382902[	35.48	LOW	SVTYPE=BND;POS=139382383;STRANDS=+-:4;IMPRECISE;CIPOS=-9,8;CIEND=-9,8;CIPOS95=0,1;CIEND95=0,0;MATEID=452315_2;EVENT=452315;SU=4;PE=0;SR=4;ALG=PROD;AF=0.0001368;NSAMP=4;MSQ=6.32;RECLASSIFIED;AC=4;AN=29246;NFAM=4
chrX	139382902	452315_2	N	]chrX:139382383]N	35.48	LOW	SVTYPE=BND;POS=139382383;STRANDS=+-:4;IMPRECISE;CIPOS=-9,8;CIEND=-9,8;CIPOS95=0,0;CIEND95=0,1;MATEID=452315_1;EVENT=452315;SECONDARY;SU=4;PE=0;SR=4;ALG=PROD;AF=0.0001368;NSAMP=4;MSQ=6.32;RECLASSIFIED;AC=4;AN=29246;NFAM=4
chrX	139389617	452316_1	N	N[chrX:139390074[	1266.75	LOW	SVTYPE=BND;POS=139389617;STRANDS=+-:18;CIPOS=-3,1;CIEND=-2,1;CIPOS95=0,0;CIEND95=0,0;MATEID=452316_2;EVENT=452316;SU=18;PE=4;SR=14;ALG=PROD;AF=0.000513;NSAMP=15;MSQ=14.5;RECLASSIFIED;AC=15;AN=29240;NFAM=15
chrX	139390074	452316_2	N	]chrX:139389617]N	1266.75	LOW	SVTYPE=BND;POS=139389617;STRANDS=+-:18;CIPOS=-2,1;CIEND=-3,1;CIPOS95=0,0;CIEND95=0,0;MATEID=452316_1;EVENT=452316;SECONDARY;SU=18;PE=4;SR=14;ALG=PROD;AF=0.000513;NSAMP=15;MSQ=14.5;RECLASSIFIED;AC=15;AN=29240;NFAM=15
chrX	139410280	452318	N	<DEL>	709.04	PASS	SVTYPE=DEL;POS=139410280;SVLEN=-5302;END=139415582;STRANDS=+-:7;CIPOS=-5,4;CIEND=-5,4;CIPOS95=0,0;CIEND95=0,0;SU=7;PE=0;SR=7;ALG=PROD;AF=6.839e-05;NSAMP=1;MSQ=709.02;AC=2;AN=29246;NFAM=1
chrX	139414992	72501_2	N	[chr3:25513662[N	11623.5	LOW	SVTYPE=BND;POS=139414992;STRANDS=--:600;CIPOS=-3,1;CIEND=-1,1;CIPOS95=0,0;CIEND95=0,0;MATEID=72501_1;EVENT=72501;SECONDARY;SU=600;PE=0;SR=600;ALG=PROD;AF=0.01193;NSAMP=349;MSQ=23.21;AC=349;AN=29246;NFAM=347
chrX	139426379	452319	N	<DEL>	2462.97	PASS	SVTYPE=DEL;POS=139426379;SVLEN=-1384;END=139427763;STRANDS=+-:89;CIPOS=-43,41;CIEND=-42,40;CIPOS95=0,0;CIEND95=0,0;SU=89;PE=37;SR=52;ALG=PROD;AF=0.0001026;NSAMP=2;MSQ=571.6;AC=3;AN=29246;NFAM=1
chrX	139434030	612846_1	N	[chrX:139439988[N	140.97	LOW	SVTYPE=BND;POS=139434030;STRANDS=--:7;IMPRECISE;CIPOS=-501,9;CIEND=-338,9;CIPOS95=-106,2;CIEND95=-80,2;MATEID=612846_2;EVENT=612846;SU=7;PE=7;SR=0;ALG=PROD;AF=3.419e-05;NSAMP=1;MSQ=140.9;AC=1;AN=29246;NFAM=1
chrX	139435496	612833_2	N	N]chrX:138808407]	152.48	LOW	SVTYPE=BND;POS=139435496;STRANDS=++:12;IMPRECISE;CIPOS=-30,504;CIEND=-30,473;CIPOS95=-30,80;CIEND95=-30,71;MATEID=612833_1;EVENT=612833;SECONDARY;SU=12;PE=12;SR=0;ALG=PROD;AF=3.419e-05;NSAMP=1;MSQ=56.6;AC=1;AN=29246;NFAM=1
chrX	139439930	452239_2	N	]chrX:138234856]N	23.77	LOW	SVTYPE=BND;POS=138234856;STRANDS=+-:4;IMPRECISE;CIPOS=-769,9;CIEND=-10,710;CIPOS95=-172,1;CIEND95=-2,156;MATEID=452239_1;EVENT=452239;SECONDARY;SU=4;PE=4;SR=0;ALG=PROD;AF=3.419e-05;NSAMP=1;MSQ=23.75;RECLASSIFIED;AC=1;AN=29246;NFAM=1
chrX	139439988	612846_2	N	[chrX:139434030[N	140.97	LOW	SVTYPE=BND;POS=139439988;STRANDS=--:7;IMPRECISE;CIPOS=-338,9;CIEND=-501,9;CIPOS95=-80,2;CIEND95=-106,2;MATEID=612846_1;EVENT=612846;SECONDARY;SU=7;PE=7;SR=0;ALG=PROD;AF=3.419e-05;NSAMP=1;MSQ=140.9;AC=1;AN=29246;NFAM=1
chrX	139452537	82999_2	N	[chr4:171511854[N	294.63	LOW	SVTYPE=BND;POS=139452537;STRANDS=--:4;IMPRECISE;CIPOS=-507,9;CIEND=-623,9;CIPOS95=-155,2;CIEND95=-215,1;MATEID=82999_1;EVENT=82999;SECONDARY;SU=4;PE=4;SR=0;ALG=PROD;AF=0.0003077;NSAMP=9;MSQ=29.04;AC=9;AN=29246;NFAM=9
chrX	139490872	26483_2	N	N]chr11:124033067]	26.15	LOW	SVTYPE=BND;POS=139490872;STRANDS=++:5;IMPRECISE;CIPOS=-8,595;CIEND=-10,413;CIPOS95=-1,211;CIEND95=-2,102;MATEID=26483_1;EVENT=26483;SECONDARY;SU=5;PE=5;SR=0;ALG=PROD;AF=6.839e-05;NSAMP=2;MSQ=4.67;AC=2;AN=29246;NFAM=2
chrX	139490942	30244_2	N	]chr12:67249633]N	175.49	LOW	SVTYPE=BND;POS=139490942;STRANDS=+-:9;IMPRECISE;CIPOS=-553,29;CIEND=-28,672;CIPOS95=-188,29;CIEND95=-28,222;MATEID=30244_1;EVENT=30244;SECONDARY;SU=9;PE=9;SR=0;ALG=SUM;AF=0.0003077;NSAMP=9;MSQ=14.88;AC=9;AN=29246;NFAM=9
chrX	139491996	612847_1	N	[chrX:140174831[N	296.52	PASS	SVTYPE=BND;POS=139491996;STRANDS=--:19;CIPOS=-10,9;CIEND=-7,2;CIPOS95=0,0;CIEND95=0,0;MATEID=612847_2;EVENT=612847;SU=19;PE=14;SR=5;ALG=PROD;AF=3.419e-05;NSAMP=1;MSQ=296.5;AC=1;AN=29246;NFAM=1
chrX	139503188	34985_2	N	]chr14:63815222]N	49755.9	LOW	SVTYPE=BND;POS=139503188;STRANDS=+-:327;IMPRECISE;CIPOS=-839,119;CIEND=-342,516;CIPOS95=-201,119;CIEND95=-255,255;MATEID=34985_1;EVENT=34985;SECONDARY;SU=327;PE=327;SR=0;ALG=SUM;AF=0.04517;NSAMP=1321;MSQ=25.62;AC=1321;AN=29246;NFAM=1307
chrX	139503238	91880_2	N	[chr5:5816168[N	138008	LOW	SVTYPE=BND;POS=139503238;STRANDS=--:8;IMPRECISE;CIPOS=-74,49;CIEND=-98,49;CIPOS95=-27,27;CIEND95=-42,42;MATEID=91880_1;EVENT=91880;SECONDARY;SU=8;PE=8;SR=0;ALG=PROD;AF=0.111;NSAMP=3225;MSQ=27.62;RETAINED;AC=3245;AN=29234;NFAM=3137
chrX	139503270	91881_2	N	N]chr5:5816312]	266582	LOW	SVTYPE=BND;POS=139503270;STRANDS=++:4;IMPRECISE;CIPOS=-50,49;CIEND=-50,49;CIPOS95=-3,3;CIEND95=-3,3;MATEID=91881_1;EVENT=91881;SECONDARY;SU=4;PE=3;SR=1;ALG=PROD;AF=0.1073;NSAMP=3116;MSQ=46.89;RETAINED;AC=3137;AN=29244;NFAM=2987
chrX	139503300	34984_2	N	N[chr14:63814649[	1.19739e+06	LOW	SVTYPE=BND;POS=139503300;STRANDS=-+:9292;IMPRECISE;CIPOS=-268,958;CIEND=-967,320;CIPOS95=-139,139;CIEND95=-186,186;MATEID=34984_1;EVENT=34984;SECONDARY;SU=9292;PE=9292;SR=0;ALG=SUM;AF=0.2781;NSAMP=8127;MSQ=75.2;RETAINED;AC=8134;AN=29246;NFAM=7409
chrX	139503386	83000_2	N	N]chr4:166666044]	1272.08	LOW	SVTYPE=BND;POS=139503386;STRANDS=++:4;IMPRECISE;CIPOS=-9,556;CIEND=-10,125;CIPOS95=0,144;CIEND95=-2,62;MATEID=83000_1;EVENT=83000;SECONDARY;SU=4;PE=4;SR=0;ALG=PROD;AF=0.0004791;NSAMP=13;MSQ=15.77;AC=14;AN=29222;NFAM=13
chrX	139503707	22644_2	N	N]chr10:127704667]	114852	LOW	SVTYPE=BND;POS=139503707;STRANDS=++:245;CIPOS=-5,7;CIEND=-6,6;CIPOS95=0,0;CIEND95=0,0;MATEID=22644_1;EVENT=22644;SECONDARY;SU=245;PE=118;SR=127;ALG=PROD;AF=0.09673;NSAMP=2541;MSQ=25.71;AC=2829;AN=29246;NFAM=2434
chrX	139503789	100653_2	N	[chr6:66017745[N	1744.7	LOW	SVTYPE=BND;POS=139503789;STRANDS=--:4;IMPRECISE;CIPOS=-324,9;CIEND=-710,9;CIPOS95=-133,2;CIEND95=-229,1;MATEID=100653_1;EVENT=100653;SECONDARY;SU=4;PE=4;SR=0;ALG=PROD;AF=0.001847;NSAMP=54;MSQ=25.58;AC=54;AN=29244;NFAM=54
chrX	139504331	100654_2	N	N[chr6:107402467[	460985	LOW	SVTYPE=BND;POS=139504331;STRANDS=-+:406;CIPOS=-2,1;CIEND=-1,2;CIPOS95=0,0;CIEND95=0,0;MATEID=100654_1;EVENT=100654;SECONDARY;SU=406;PE=0;SR=406;ALG=PROD;AF=0.1698;NSAMP=4965;MSQ=51.68;AC=4965;AN=29246;NFAM=4633
chrX	139504389	612848_1	N	[chrX:139504452[N	48504.6	LOW	SVTYPE=BND;POS=139504389;STRANDS=--:13;IMPRECISE;CIPOS=-30,70;CIEND=-30,40;CIPOS95=-30,42;CIEND95=-12,12;MATEID=612848_2;EVENT=612848;SU=13;PE=0;SR=13;ALG=SUM;AF=0.003672;NSAMP=64;MSQ=19.49;AC=65;AN=17702;NFAM=64
chrX	139504409	108508_2	N	N[chr7:109093505[	824347	LOW	SVTYPE=BND;POS=139504409;STRANDS=-+:1240;CIPOS=0,0;CIEND=0,0;CIPOS95=0,0;CIEND95=0,0;MATEID=108508_1;EVENT=108508;SECONDARY;SU=1240;PE=0;SR=1240;ALG=PROD;AF=0.2324;NSAMP=6792;MSQ=69.47;AC=6797;AN=29246;NFAM=6340
chrX	139504409	17982_2	N	N]chr1:207515205]	682997	LOW	SVTYPE=BND;POS=139504409;STRANDS=++:16;CIPOS=-9,8;CIEND=-9,8;CIPOS95=0,0;CIEND95=0,0;MATEID=17982_1;EVENT=17982;SECONDARY;SU=16;PE=0;SR=16;ALG=PROD;AF=0.2144;NSAMP=6267;MSQ=63.37;AC=6271;AN=29246;NFAM=5900
chrX	139504409	452323_1	N	N[chrX:139504470[	5.97431e+06	PASS	SVTYPE=BND;POS=139504409;STRANDS=+-:157200;CIPOS=0,0;CIEND=0,0;CIPOS95=0,0;CIEND95=0,0;MATEID=452323_2;EVENT=452323;SU=157200;PE=459;SR=156741;AF=0.89;NSAMP=10639;MSQ=321.35;RETAINED;RECLASSIFIED;AC=20841;AN=23416;NFAM=9816
chrX	139504452	612848_2	N	[chrX:139504389[N	48504.6	LOW	SVTYPE=BND;POS=139504452;STRANDS=--:13;IMPRECISE;CIPOS=-30,40;CIEND=-30,70;CIPOS95=-12,12;CIEND95=-30,42;MATEID=612848_1;EVENT=612848;SECONDARY;SU=13;PE=0;SR=13;ALG=SUM;AF=0.003672;NSAMP=64;MSQ=19.49;AC=65;AN=17702;NFAM=64
chrX	139504470	452323_2	N	]chrX:139504409]N	5.97431e+06	PASS	SVTYPE=BND;POS=139504409;STRANDS=+-:157200;CIPOS=0,0;CIEND=0,0;CIPOS95=0,0;CIEND95=0,0;MATEID=452323_1;EVENT=452323;SECONDARY;SU=157200;PE=459;SR=156741;AF=0.89;NSAMP=10639;MSQ=321.35;RETAINED;RECLASSIFIED;AC=20841;AN=23416;NFAM=9816
chrX	139504491	83001_2	N	[chr4:171017182[N	766.53	LOW	SVTYPE=BND;POS=139504491;STRANDS=--:4;CIPOS=-9,8;CIEND=-9,8;CIPOS95=0,0;CIEND95=0,0;MATEID=83001_1;EVENT=83001;SECONDARY;SU=4;PE=0;SR=4;ALG=PROD;AF=0.0008548;NSAMP=24;MSQ=25.31;AC=25;AN=29246;NFAM=23
chrX	139511037	612849_1	N	N]chrX:139523067]	215.78	LOW	SVTYPE=BND;POS=139511037;STRANDS=++:6;IMPRECISE;CIPOS=-10,349;CIEND=-10,407;CIPOS95=-1,120;CIEND95=-2,98;MATEID=612849_2;EVENT=612849;SU=6;PE=6;SR=0;ALG=PROD;AF=3.419e-05;NSAMP=1;MSQ=215.6;AC=1;AN=29246;NFAM=1
chrX	139515741	452324_1	N	N[chrX:139515854[	240.62	LOW	SVTYPE=BND;POS=139515741;STRANDS=+-:10;CIPOS=-10,9;CIEND=-10,9;CIPOS95=0,0;CIEND95=0,0;MATEID=452324_2;EVENT=452324;SU=10;PE=0;SR=10;ALG=PROD;AF=3.42e-05;NSAMP=1;MSQ=221.67;RECLASSIFIED;AC=1;AN=29244;NFAM=1
chrX	139515854	452324_2	N	]chrX:139515741]N	240.62	LOW	SVTYPE=BND;POS=139515741;STRANDS=+-:10;CIPOS=-10,9;CIEND=-10,9;CIPOS95=0,0;CIEND95=0,0;MATEID=452324_1;EVENT=452324;SECONDARY;SU=10;PE=0;SR=10;ALG=PROD;AF=3.42e-05;NSAMP=1;MSQ=221.67;RECLASSIFIED;AC=1;AN=29244;NFAM=1
chrX	139516173	452325_1	N	N[chrX:139516634[	801.29	LOW	SVTYPE=BND;POS=139516173;STRANDS=+-:18;CIPOS=-5,4;CIEND=-6,3;CIPOS95=0,0;CIEND95=0,0;MATEID=452325_2;EVENT=452325;SU=18;PE=12;SR=6;ALG=PROD;AF=0.0005813;NSAMP=17;MSQ=36.02;RECLASSIFIED;AC=17;AN=29246;NFAM=17
chrX	139516634	452325_2	N	]chrX:139516173]N	801.29	LOW	SVTYPE=BND;POS=139516173;STRANDS=+-:18;CIPOS=-6,3;CIEND=-5,4;CIPOS95=0,0;CIEND95=0,0;MATEID=452325_1;EVENT=452325;SECONDARY;SU=18;PE=12;SR=6;ALG=PROD;AF=0.0005813;NSAMP=17;MSQ=36.02;RECLASSIFIED;AC=17;AN=29246;NFAM=17
chrX	139516758	452326_1	N	N[chrX:139516856[	86521.9	PASS	SVTYPE=BND;POS=139516758;STRANDS=+-:2807;CIPOS=0,0;CIEND=0,0;CIPOS95=0,0;CIEND95=0,0;MATEID=452326_2;EVENT=452326;SU=2807;PE=25;SR=2782;ALG=PROD;AF=0.01207;NSAMP=275;MSQ=266.08;RECLASSIFIED;AC=353;AN=29246;NFAM=265
chrX	139516856	452326_2	N	]chrX:139516758]N	86521.9	PASS	SVTYPE=BND;POS=139516758;STRANDS=+-:2807;CIPOS=0,0;CIEND=0,0;CIPOS95=0,0;CIEND95=0,0;MATEID=452326_1;EVENT=452326;SECONDARY;SU=2807;PE=25;SR=2782;ALG=PROD;AF=0.01207;NSAMP=275;MSQ=266.08;RECLASSIFIED;AC=353;AN=29246;NFAM=265
chrX	139523067	612849_2	N	N]chrX:139511037]	215.78	LOW	SVTYPE=BND;POS=139523067;STRANDS=++:6;IMPRECISE;CIPOS=-10,407;CIEND=-10,349;CIPOS95=-2,98;CIEND95=-1,120;MATEID=612849_1;EVENT=612849;SECONDARY;SU=6;PE=6;SR=0;ALG=PROD;AF=3.419e-05;NSAMP=1;MSQ=215.6;AC=1;AN=29246;NFAM=1
chrX	139523076	612850_1	N	[chrX:139529582[N	146.97	LOW	SVTYPE=BND;POS=139523076;STRANDS=--:7;IMPRECISE;CIPOS=-563,9;CIEND=-598,9;CIPOS95=-89,2;CIEND95=-101,0;MATEID=612850_2;EVENT=612850;SU=7;PE=7;SR=0;ALG=PROD;AF=3.419e-05;NSAMP=1;MSQ=146.84;AC=1;AN=29246;NFAM=1
chrX	139523361	59647_2	N	N[chr21:14106221[	108.46	LOW	SVTYPE=BND;POS=139523361;STRANDS=-+:4;IMPRECISE;CIPOS=-10,540;CIEND=-343,9;CIPOS95=-1,170;CIEND95=-100,2;MATEID=59647_1;EVENT=59647;SECONDARY;SU=4;PE=4;SR=0;ALG=PROD;AF=0.0001368;NSAMP=4;MSQ=19.89;AC=4;AN=29246;NFAM=4
chrX	139529582	612850_2	N	[chrX:139523076[N	146.97	LOW	SVTYPE=BND;POS=139529582;STRANDS=--:7;IMPRECISE;CIPOS=-598,9;CIEND=-563,9;CIPOS95=-101,0;CIEND95=-89,2;MATEID=612850_1;EVENT=612850;SECONDARY;SU=7;PE=7;SR=0;ALG=PROD;AF=3.419e-05;NSAMP=1;MSQ=146.84;AC=1;AN=29246;NFAM=1
chrX	139536148	452328_1	N	N[chrX:139536216[	8124.72	LOW	SVTYPE=BND;POS=139536148;STRANDS=+-:8;CIPOS=-29,28;CIEND=-29,28;CIPOS95=0,0;CIEND95=0,0;MATEID=452328_2;EVENT=452328;SU=8;PE=0;SR=8;ALG=PROD;AF=0.009574;NSAMP=280;MSQ=21.19;RECLASSIFIED;AC=280;AN=29246;NFAM=279
chrX	139536191	612406_2	N	[chrX:119950245[N	7934.41	LOW	SVTYPE=BND;POS=139536191;STRANDS=--:865;CIPOS=0,0;CIEND=0,0;CIPOS95=0,0;CIEND95=0,0;MATEID=612406_1;EVENT=612406;SECONDARY;SU=865;PE=0;SR=865;ALG=PROD;AF=0.008343;NSAMP=244;MSQ=19.19;AC=244;AN=29246;NFAM=243
chrX	139536216	452328_2	N	]chrX:139536148]N	8124.72	LOW	SVTYPE=BND;POS=139536148;STRANDS=+-:8;CIPOS=-29,28;CIEND=-29,28;CIPOS95=0,0;CIEND95=0,0;MATEID=452328_1;EVENT=452328;SECONDARY;SU=8;PE=0;SR=8;ALG=PROD;AF=0.009574;NSAMP=280;MSQ=21.19;RECLASSIFIED;AC=280;AN=29246;NFAM=279
chrX	139536283	58008_2	N	N[chr2:185546305[	199.57	LOW	SVTYPE=BND;POS=139536283;STRANDS=-+:9;CIPOS=-29,28;CIEND=-29,28;CIPOS95=0,0;CIEND95=0,0;MATEID=58008_1;EVENT=58008;SECONDARY;SU=9;PE=0;SR=9;ALG=PROD;AF=0.0002735;NSAMP=8;MSQ=15.73;AC=8;AN=29246;NFAM=8
chrX	139540983	612851_1	N	[chrX:139728516[N	1609.54	PASS	SVTYPE=BND;POS=139540983;STRANDS=--:75;IMPRECISE;CIPOS=0,0;CIEND=-10,9;CIPOS95=0,1;CIEND95=0,0;MATEID=612851_2;EVENT=612851;SU=75;PE=45;SR=30;ALG=PROD;AF=3.419e-05;NSAMP=1;MSQ=1609.53;AC=1;AN=29246;NFAM=1
chrX	139550775	452329_1	N	N[chrX:139557242[	4.43	LOW	SVTYPE=BND;POS=139550775;STRANDS=+-:8;IMPRECISE;CIPOS=-10,9;CIEND=-10,9;CIPOS95=-1,1;CIEND95=-1,1;MATEID=452329_2;EVENT=452329;SU=8;PE=5;SR=3;ALG=PROD;AF=3.419e-05;NSAMP=1;MSQ=4.43;RECLASSIFIED;AC=1;AN=29246;NFAM=1
chrX	139557242	452329_2	N	]chrX:139550775]N	4.43	LOW	SVTYPE=BND;POS=139550775;STRANDS=+-:8;IMPRECISE;CIPOS=-10,9;CIEND=-10,9;CIPOS95=-1,1;CIEND95=-1,1;MATEID=452329_1;EVENT=452329;SECONDARY;SU=8;PE=5;SR=3;ALG=PROD;AF=3.419e-05;NSAMP=1;MSQ=4.43;RECLASSIFIED;AC=1;AN=29246;NFAM=1
chrX	139557770	612852_1	N	N]chrX:139591723]	395.07	PASS	SVTYPE=BND;POS=139557770;STRANDS=++:29;CIPOS=-3,2;CIEND=-3,2;CIPOS95=0,0;CIEND95=0,0;MATEID=612852_2;EVENT=612852;SU=29;PE=18;SR=11;ALG=PROD;AF=3.419e-05;NSAMP=1;MSQ=395.06;AC=1;AN=29246;NFAM=1
chrX	139564185	612853_1	N	[chrX:139956233[N	236.47	LOW	SVTYPE=BND;POS=139564185;STRANDS=--:18;CIPOS=-10,9;CIEND=-4,1;CIPOS95=0,0;CIEND95=0,0;MATEID=612853_2;EVENT=612853;SU=18;PE=10;SR=8;ALG=PROD;AF=3.419e-05;NSAMP=1;MSQ=236.45;AC=1;AN=29246;NFAM=1
chrX	139564256	542245	N	<DUP>	1305.6	PASS	SVTYPE=DUP;POS=139564256;SVLEN=21002;END=139585258;STRANDS=-+:109;CIPOS=-24,21;CIEND=-24,23;CIPOS95=0,0;CIEND95=0,0;SU=109;PE=73;SR=36;ALG=PROD;AF=6.839e-05;NSAMP=1;MSQ=352.79;AC=2;AN=29246;NFAM=1
chrX	139590478	612854_1	N	N]chrX:139590580]	147.89	LOW	SVTYPE=BND;POS=139590478;STRANDS=++:5;CIPOS=-8,8;CIEND=-8,8;CIPOS95=0,0;CIEND95=0,0;MATEID=612854_2;EVENT=612854;SU=5;PE=1;SR=4;ALG=PROD;AF=0.0002394;NSAMP=7;MSQ=16.05;AC=7;AN=29242;NFAM=7
chrX	139590580	612854_2	N	N]chrX:139590478]	147.89	LOW	SVTYPE=BND;POS=139590580;STRANDS=++:5;CIPOS=-8,8;CIEND=-8,8;CIPOS95=0,0;CIEND95=0,0;MATEID=612854_1;EVENT=612854;SECONDARY;SU=5;PE=1;SR=4;ALG=PROD;AF=0.0002394;NSAMP=7;MSQ=16.05;AC=7;AN=29242;NFAM=7
chrX	139591723	612852_2	N	N]chrX:139557770]	395.07	PASS	SVTYPE=BND;POS=139591723;STRANDS=++:29;CIPOS=-3,2;CIEND=-3,2;CIPOS95=0,0;CIEND95=0,0;MATEID=612852_1;EVENT=612852;SECONDARY;SU=29;PE=18;SR=11;ALG=PROD;AF=3.419e-05;NSAMP=1;MSQ=395.06;AC=1;AN=29246;NFAM=1
chrX	139603904	542246_1	N	]chrX:140420790]N	1206.17	LOW	SVTYPE=BND;POS=139603904;STRANDS=-+:13;IMPRECISE;CIPOS=-10,5;CIEND=-9,9;CIPOS95=-1,0;CIEND95=-1,1;MATEID=542246_2;EVENT=542246;SU=13;PE=11;SR=2;ALG=PROD;AF=0.001744;NSAMP=50;MSQ=17.06;RECLASSIFIED;AC=51;AN=29246;NFAM=50
chrX	139612580	452331_1	N	N[chrX:139613635[	19.67	LOW	SVTYPE=BND;POS=139612580;STRANDS=+-:4;IMPRECISE;CIPOS=-10,696;CIEND=-697,9;CIPOS95=-2,350;CIEND95=-350,2;MATEID=452331_2;EVENT=452331;SU=4;PE=4;SR=0;ALG=PROD;AF=3.419e-05;NSAMP=1;MSQ=14.98;RECLASSIFIED;AC=1;AN=29246;NFAM=1
chrX	139613635	452331_2	N	]chrX:139612580]N	19.67	LOW	SVTYPE=BND;POS=139612580;STRANDS=+-:4;IMPRECISE;CIPOS=-697,9;CIEND=-10,696;CIPOS95=-350,2;CIEND95=-2,350;MATEID=452331_1;EVENT=452331;SECONDARY;SU=4;PE=4;SR=0;ALG=PROD;AF=3.419e-05;NSAMP=1;MSQ=14.98;RECLASSIFIED;AC=1;AN=29246;NFAM=1
chrX	139614541	26484_2	N	N[chr11:23359673[	21355.1	LOW	SVTYPE=BND;POS=139614541;STRANDS=-+:5;IMPRECISE;CIPOS=-9,6;CIEND=-10,9;CIPOS95=-2,0;CIEND95=0,0;MATEID=26484_1;EVENT=26484;SECONDARY;SU=5;PE=0;SR=5;ALG=PROD;AF=0.01727;NSAMP=505;MSQ=25.19;AC=505;AN=29246;NFAM=502
chrX	139622338	542241_2	N	N[chrX:139265125[	52	LOW	SVTYPE=BND;POS=139265125;STRANDS=-+:5;IMPRECISE;CIPOS=-10,642;CIEND=-364,9;CIPOS95=0,152;CIEND95=-99,2;MATEID=542241_1;EVENT=542241;SECONDARY;SU=5;PE=5;SR=0;ALG=PROD;AF=3.419e-05;NSAMP=1;MSQ=50.8;RECLASSIFIED;AC=1;AN=29246;NFAM=1
chrX	139646026	452332_1	N	N[chrX:139943986[	284.47	PASS	SVTYPE=BND;POS=139646026;STRANDS=+-:18;CIPOS=-10,5;CIEND=-10,9;CIPOS95=0,0;CIEND95=0,0;MATEID=452332_2;EVENT=452332;SU=18;PE=9;SR=9;ALG=PROD;AF=3.419e-05;NSAMP=1;MSQ=284.42;RECLASSIFIED;AC=1;AN=29246;NFAM=1
chrX	139673837	452334_1	N	N[chrX:140238668[	86.6	LOW	SVTYPE=BND;POS=139673837;STRANDS=+-:8;IMPRECISE;CIPOS=-10,480;CIEND=-413,9;CIPOS95=0,171;CIEND95=-78,2;MATEID=452334_2;EVENT=452334;SU=8;PE=8;SR=0;ALG=PROD;AF=3.419e-05;NSAMP=1;MSQ=86.6;RECLASSIFIED;AC=1;AN=29246;NFAM=1
chrX	139678539	542248	N	<DUP>	343.86	PASS	SVTYPE=DUP;POS=139678539;SVLEN=1094;END=139679633;STRANDS=-+:27;CIPOS=-10,9;CIEND=-10,9;CIPOS95=0,0;CIEND95=0,0;SU=27;PE=12;SR=15;ALG=PROD;AF=3.419e-05;NSAMP=1;MSQ=3.31;AC=1;AN=29246;NFAM=1
chrX	139688254	452335_1	N	N[chrX:139693485[	1699.88	LOW	SVTYPE=BND;POS=139688254;STRANDS=+-:54;CIPOS=-30,29;CIEND=-22,20;CIPOS95=0,0;CIEND95=0,0;MATEID=452335_2;EVENT=452335;SU=54;PE=32;SR=22;ALG=PROD;AF=0.0002735;NSAMP=8;MSQ=9.5;RECLASSIFIED;AC=8;AN=29246;NFAM=8
chrX	139693485	452335_2	N	]chrX:139688254]N	1699.88	LOW	SVTYPE=BND;POS=139688254;STRANDS=+-:54;CIPOS=-22,20;CIEND=-30,29;CIPOS95=0,0;CIEND95=0,0;MATEID=452335_1;EVENT=452335;SECONDARY;SU=54;PE=32;SR=22;ALG=PROD;AF=0.0002735;NSAMP=8;MSQ=9.5;RECLASSIFIED;AC=8;AN=29246;NFAM=8
chrX	139695068	114069_2	N	[chr8:71618565[N	221.55	LOW	SVTYPE=BND;POS=139695068;STRANDS=--:11;IMPRECISE;CIPOS=-485,9;CIEND=-307,9;CIPOS95=-103,0;CIEND95=-93,2;MATEID=114069_1;EVENT=114069;SECONDARY;SU=11;PE=11;SR=0;ALG=PROD;AF=3.419e-05;NSAMP=1;MSQ=221.55;AC=1;AN=29246;NFAM=1
chrX	139695244	114070_2	N	N]chr8:71618568]	239.52	LOW	SVTYPE=BND;POS=139695244;STRANDS=++:16;CIPOS=-10,9;CIEND=-10,9;CIPOS95=0,0;CIEND95=0,0;MATEID=114070_1;EVENT=114070;SECONDARY;SU=16;PE=7;SR=9;ALG=PROD;AF=3.419e-05;NSAMP=1;MSQ=239.52;AC=1;AN=29246;NFAM=1
chrX	139700425	452337_1	N	N[chrX:139700850[	3585.31	LOW	SVTYPE=BND;POS=139700425;STRANDS=+-:79;CIPOS=-5,4;CIEND=-5,3;CIPOS95=0,0;CIEND95=0,0;MATEID=452337_2;EVENT=452337;SU=79;PE=22;SR=57;ALG=PROD;AF=0.001026;NSAMP=28;MSQ=83.17;RECLASSIFIED;AC=30;AN=29246;NFAM=28
chrX	139700572	452338	N	<DEL>	886.27	PASS	SVTYPE=DEL;POS=139700572;SVLEN=-18015;END=139718587;STRANDS=+-:28;CIPOS=-3,3;CIEND=-4,1;CIPOS95=0,0;CIEND95=0,0;SU=28;PE=20;SR=8;ALG=PROD;AF=6.839e-05;NSAMP=1;MSQ=886.27;AC=2;AN=29246;NFAM=1
chrX	139700850	452337_2	N	]chrX:139700425]N	3585.31	LOW	SVTYPE=BND;POS=139700425;STRANDS=+-:79;CIPOS=-5,3;CIEND=-5,4;CIPOS95=0,0;CIEND95=0,0;MATEID=452337_1;EVENT=452337;SECONDARY;SU=79;PE=22;SR=57;ALG=PROD;AF=0.001026;NSAMP=28;MSQ=83.17;RECLASSIFIED;AC=30;AN=29246;NFAM=28
chrX	139722188	452339_1	N	N[chrX:139722551[	1501.72	LOW	SVTYPE=BND;POS=139722188;STRANDS=+-:17;CIPOS=-30,29;CIEND=-24,23;CIPOS95=0,0;CIEND95=0,0;MATEID=452339_2;EVENT=452339;SU=17;PE=2;SR=15;ALG=PROD;AF=0.001265;NSAMP=37;MSQ=36.2;RECLASSIFIED;AC=37;AN=29246;NFAM=37
chrX	139722551	452339_2	N	]chrX:139722188]N	1501.72	LOW	SVTYPE=BND;POS=139722188;STRANDS=+-:17;CIPOS=-24,23;CIEND=-30,29;CIPOS95=0,0;CIEND95=0,0;MATEID=452339_1;EVENT=452339;SECONDARY;SU=17;PE=2;SR=15;ALG=PROD;AF=0.001265;NSAMP=37;MSQ=36.2;RECLASSIFIED;AC=37;AN=29246;NFAM=37
chrX	139728516	612851_2	N	[chrX:139540983[N	1609.54	PASS	SVTYPE=BND;POS=139728516;STRANDS=--:75;IMPRECISE;CIPOS=-10,9;CIEND=0,0;CIPOS95=0,0;CIEND95=0,1;MATEID=612851_1;EVENT=612851;SECONDARY;SU=75;PE=45;SR=30;ALG=PROD;AF=3.419e-05;NSAMP=1;MSQ=1609.53;AC=1;AN=29246;NFAM=1
chrX	139736133	612855_1	N	[chrX:139790543[N	332.19	PASS	SVTYPE=BND;POS=139736133;STRANDS=--:25;CIPOS=-10,9;CIEND=-10,9;CIPOS95=0,0;CIEND95=0,0;MATEID=612855_2;EVENT=612855;SU=25;PE=17;SR=8;ALG=PROD;AF=3.419e-05;NSAMP=1;MSQ=332.19;AC=1;AN=29246;NFAM=1
chrX	139742877	83002_2	N	[chr4:130193271[N	529.11	LOW	SVTYPE=BND;POS=139742877;STRANDS=--:4;CIPOS=-9,8;CIEND=-9,8;CIPOS95=0,0;CIEND95=0,0;MATEID=83002_1;EVENT=83002;SECONDARY;SU=4;PE=0;SR=4;ALG=PROD;AF=0.000718;NSAMP=20;MSQ=20.32;AC=21;AN=29246;NFAM=20
chrX	139743223	26485_2	N	N[chr11:98210662[	3743.25	LOW	SVTYPE=BND;POS=139743223;STRANDS=-+:139;CIPOS=-5,5;CIEND=-5,5;CIPOS95=0,0;CIEND95=0,0;MATEID=26485_1;EVENT=26485;SECONDARY;SU=139;PE=0;SR=139;ALG=PROD;AF=0.004377;NSAMP=128;MSQ=18.83;AC=128;AN=29246;NFAM=128
chrX	139771325	452341	N	<DEL>	590.85	PASS	SVTYPE=DEL;POS=139771325;SVLEN=-863;END=139772188;STRANDS=+-:17;CIPOS=-3,3;CIEND=-10,9;CIPOS95=0,0;CIEND95=0,0;SU=17;PE=9;SR=8;ALG=PROD;AF=6.839e-05;NSAMP=1;MSQ=590.85;AC=2;AN=29246;NFAM=1
chrX	139778704	452342	N	<DEL>	4752.11	PASS	SVTYPE=DEL;POS=139778704;SVLEN=-1167;END=139779871;STRANDS=+-:114;CIPOS=-10,9;CIEND=-10,8;CIPOS95=0,0;CIEND95=0,0;SU=114;PE=95;SR=19;ALG=PROD;AF=0.0002393;NSAMP=4;MSQ=1023.93;AC=7;AN=29246;NFAM=3
chrX	139780064	612856_1	N	[chrX:139827944[N	625.89	PASS	SVTYPE=BND;POS=139780064;STRANDS=--:41;CIPOS=-25,22;CIEND=-23,20;CIPOS95=0,0;CIEND95=0,0;MATEID=612856_2;EVENT=612856;SU=41;PE=22;SR=19;ALG=PROD;AF=6.839e-05;NSAMP=2;MSQ=312.94;AC=2;AN=29246;NFAM=1
chrX	139789789	41130_2	N	]chr19:45325154]N	1001.44	LOW	SVTYPE=BND;POS=139789789;STRANDS=+-:158;CIPOS=-6,4;CIEND=-6,5;CIPOS95=0,0;CIEND95=0,0;MATEID=41130_1;EVENT=41130;SECONDARY;SU=158;PE=33;SR=125;ALG=PROD;AF=0.001231;NSAMP=36;MSQ=13.54;AC=36;AN=29246;NFAM=36
chrX	139790543	612855_2	N	[chrX:139736133[N	332.19	PASS	SVTYPE=BND;POS=139790543;STRANDS=--:25;CIPOS=-10,9;CIEND=-10,9;CIPOS95=0,0;CIEND95=0,0;MATEID=612855_1;EVENT=612855;SECONDARY;SU=25;PE=17;SR=8;ALG=PROD;AF=3.419e-05;NSAMP=1;MSQ=332.19;AC=1;AN=29246;NFAM=1
chrX	139827944	612856_2	N	[chrX:139780064[N	625.89	PASS	SVTYPE=BND;POS=139827944;STRANDS=--:41;CIPOS=-23,20;CIEND=-25,22;CIPOS95=0,0;CIEND95=0,0;MATEID=612856_1;EVENT=612856;SECONDARY;SU=41;PE=22;SR=19;ALG=PROD;AF=6.839e-05;NSAMP=2;MSQ=312.94;AC=2;AN=29246;NFAM=1
chrX	139859819	452347	N	<DEL:ME:SINE|Alu|AluYa5>	3.5822e+06	PASS	SVTYPE=MEI;POS=139859819;SVLEN=-307;END=139860126;STRANDS=+-:86337;CIPOS=0,0;CIEND=0,0;CIPOS95=0,0;CIEND95=0,0;SU=86337;PE=11405;SR=74932;ALG=PROD;AF=0.237;NSAMP=4703;MSQ=569.09;MEDGQR=2.85;Q10GQR=2.34;AC=6930;AN=29244;NFAM=4506
chrX	139866634	452348_1	N	N[chrX:139866980[	765.94	LOW	SVTYPE=BND;POS=139866634;STRANDS=+-:8;CIPOS=-29,28;CIEND=-29,28;CIPOS95=0,0;CIEND95=0,0;MATEID=452348_2;EVENT=452348;SU=8;PE=0;SR=8;ALG=PROD;AF=0.001128;NSAMP=33;MSQ=16.25;RECLASSIFIED;AC=33;AN=29246;NFAM=33
chrX	139866980	452348_2	N	]chrX:139866634]N	765.94	LOW	SVTYPE=BND;POS=139866634;STRANDS=+-:8;CIPOS=-29,28;CIEND=-29,28;CIPOS95=0,0;CIEND95=0,0;MATEID=452348_1;EVENT=452348;SECONDARY;SU=8;PE=0;SR=8;ALG=PROD;AF=0.001128;NSAMP=33;MSQ=16.25;RECLASSIFIED;AC=33;AN=29246;NFAM=33
chrX	139869314	452350_1	N	N[chrX:139869570[	282.61	LOW	SVTYPE=BND;POS=139869314;STRANDS=+-:6;CIPOS=-6,5;CIEND=-6,5;CIPOS95=0,0;CIEND95=0,0;MATEID=452350_2;EVENT=452350;SU=6;PE=0;SR=6;ALG=PROD;AF=0.000171;NSAMP=4;MSQ=65.21;RECLASSIFIED;AC=5;AN=29246;NFAM=4
chrX	139869570	452350_2	N	]chrX:139869314]N	282.61	LOW	SVTYPE=BND;POS=139869314;STRANDS=+-:6;CIPOS=-6,5;CIEND=-6,5;CIPOS95=0,0;CIEND95=0,0;MATEID=452350_1;EVENT=452350;SECONDARY;SU=6;PE=0;SR=6;ALG=PROD;AF=0.000171;NSAMP=4;MSQ=65.21;RECLASSIFIED;AC=5;AN=29246;NFAM=4
chrX	139871011	612858	N	<INV>	60.41	LOW	SVTYPE=INV;POS=139871011;SVLEN=278;END=139871289;STRANDS=++:1,--:5;IMPRECISE;CIPOS=-106,9;CIEND=-18,9;CIPOS95=-91,0;CIEND95=-9,2;SU=6;PE=6;SR=0;ALG=PROD;AF=3.419e-05;NSAMP=1;MSQ=56.79;AC=1;AN=29246;NFAM=1
chrX	139910380	452352	N	<DEL>	679.5	PASS	SVTYPE=DEL;POS=139910380;SVLEN=-7969;END=139918349;STRANDS=+-:19;CIPOS=-6,7;CIEND=-8,2;CIPOS95=0,0;CIEND95=0,0;SU=19;PE=15;SR=4;ALG=PROD;AF=6.839e-05;NSAMP=1;MSQ=679.48;AC=2;AN=29246;NFAM=1
chrX	139922230	118596_2	N	[chr9:117116038[N	72663.7	LOW	SVTYPE=BND;POS=139922230;STRANDS=--:8;CIPOS=-29,28;CIEND=-29,28;CIPOS95=0,0;CIEND95=0,0;MATEID=118596_1;EVENT=118596;SECONDARY;SU=8;PE=0;SR=8;ALG=PROD;AF=0.04849;NSAMP=1367;MSQ=32.42;AC=1418;AN=29246;NFAM=1324
chrX	139935385	452355	N	<DEL>	268.5	PASS	SVTYPE=DEL;POS=139935385;SVLEN=-2840;END=139938225;STRANDS=+-:11;IMPRECISE;CIPOS=-10,269;CIEND=-295,9;CIPOS95=-2,69;CIEND95=-78,2;SU=11;PE=11;SR=0;ALG=PROD;AF=6.839e-05;NSAMP=1;MSQ=266.74;AC=2;AN=29246;NFAM=1
chrX	139940254	452356_1	N	N[chrX:139940322[	849.56	LOW	SVTYPE=BND;POS=139940254;STRANDS=+-:23;CIPOS=-9,8;CIEND=-9,8;CIPOS95=0,0;CIEND95=0,0;MATEID=452356_2;EVENT=452356;SU=23;PE=0;SR=23;ALG=PROD;AF=3.419e-05;NSAMP=1;MSQ=65.88;RECLASSIFIED;AC=1;AN=29246;NFAM=1
chrX	139940322	452356_2	N	]chrX:139940254]N	849.56	LOW	SVTYPE=BND;POS=139940254;STRANDS=+-:23;CIPOS=-9,8;CIEND=-9,8;CIPOS95=0,0;CIEND95=0,0;MATEID=452356_1;EVENT=452356;SECONDARY;SU=23;PE=0;SR=23;ALG=PROD;AF=3.419e-05;NSAMP=1;MSQ=65.88;RECLASSIFIED;AC=1;AN=29246;NFAM=1
chrX	139940404	452357_1	N	N[chrX:139940686[	690.06	LOW	SVTYPE=BND;POS=139940404;STRANDS=+-:67;CIPOS=-13,0;CIEND=-9,8;CIPOS95=0,0;CIEND95=0,0;MATEID=452357_2;EVENT=452357;SU=67;PE=0;SR=67;ALG=PROD;AF=0.0007864;NSAMP=23;MSQ=16.69;RECLASSIFIED;AC=23;AN=29246;NFAM=23
chrX	139940686	452357_2	N	]chrX:139940404]N	690.06	LOW	SVTYPE=BND;POS=139940404;STRANDS=+-:67;CIPOS=-9,8;CIEND=-13,0;CIPOS95=0,0;CIEND95=0,0;MATEID=452357_1;EVENT=452357;SECONDARY;SU=67;PE=0;SR=67;ALG=PROD;AF=0.0007864;NSAMP=23;MSQ=16.69;RECLASSIFIED;AC=23;AN=29246;NFAM=23
chrX	139943986	452332_2	N	]chrX:139646026]N	284.47	PASS	SVTYPE=BND;POS=139646026;STRANDS=+-:18;CIPOS=-10,9;CIEND=-10,5;CIPOS95=0,0;CIEND95=0,0;MATEID=452332_1;EVENT=452332;SECONDARY;SU=18;PE=9;SR=9;ALG=PROD;AF=3.419e-05;NSAMP=1;MSQ=284.42;RECLASSIFIED;AC=1;AN=29246;NFAM=1
chrX	139944226	612859_1	N	N]chrX:140055750]	191.42	LOW	SVTYPE=BND;POS=139944226;STRANDS=++:17;CIPOS=-10,1;CIEND=-3,2;CIPOS95=0,0;CIEND95=0,0;MATEID=612859_2;EVENT=612859;SU=17;PE=7;SR=10;ALG=PROD;AF=3.419e-05;NSAMP=1;MSQ=191.42;AC=1;AN=29246;NFAM=1
chrX	139944228	542249	N	<DUP>	422.25	PASS	SVTYPE=DUP;POS=139944228;SVLEN=8690;END=139952918;STRANDS=-+:34;IMPRECISE;CIPOS=-346,29;CIEND=-30,279;CIPOS95=-33,29;CIEND95=-30,35;SU=34;PE=34;SR=0;ALG=PROD;AF=0.000171;NSAMP=5;MSQ=70.03;AC=5;AN=29246;NFAM=5
chrX	139956233	612853_2	N	[chrX:139564185[N	236.47	LOW	SVTYPE=BND;POS=139956233;STRANDS=--:18;CIPOS=-4,1;CIEND=-10,9;CIPOS95=0,0;CIEND95=0,0;MATEID=612853_1;EVENT=612853;SECONDARY;SU=18;PE=10;SR=8;ALG=PROD;AF=3.419e-05;NSAMP=1;MSQ=236.45;AC=1;AN=29246;NFAM=1
chrX	139963029	26486_2	N	N[chr11:7813916[	1508.25	LOW	SVTYPE=BND;POS=139963029;STRANDS=-+:8;IMPRECISE;CIPOS=-30,696;CIEND=-559,29;CIPOS95=-30,198;CIEND95=-128,29;MATEID=26486_1;EVENT=26486;SECONDARY;SU=8;PE=8;SR=0;ALG=PROD;AF=0.00106;NSAMP=31;MSQ=16.58;AC=31;AN=29246;NFAM=31
chrX	139963641	452358	N	<DEL>	1.1628e+06	PASS	SVTYPE=DEL;POS=139963641;SVLEN=-129;END=139963770;STRANDS=+-:5192;CIPOS=0,0;CIEND=0,0;CIPOS95=0,0;CIEND95=0,0;SU=5192;PE=182;SR=5010;ALG=PROD;AF=0.1694;NSAMP=3504;MSQ=205.26;MEDGQR=2.82;Q10GQR=2.51;AC=4955;AN=29244;NFAM=3348
chrX	140000256	612836_2	N	N]chrX:139067154]	59.84	LOW	SVTYPE=BND;POS=140000256;STRANDS=++:6;IMPRECISE;CIPOS=-10,341;CIEND=-10,231;CIPOS95=-2,100;CIEND95=-2,57;MATEID=612836_1;EVENT=612836;SECONDARY;SU=6;PE=6;SR=0;ALG=PROD;AF=3.419e-05;NSAMP=1;MSQ=59.8;AC=1;AN=29246;NFAM=1
chrX	140008071	612861_1	N	[chrX:140225636[N	39.39	LOW	SVTYPE=BND;POS=140008071;STRANDS=--:4;IMPRECISE;CIPOS=-538,9;CIEND=-652,9;CIPOS95=-124,2;CIEND95=-150,2;MATEID=612861_2;EVENT=612861;SU=4;PE=4;SR=0;ALG=PROD;AF=3.419e-05;NSAMP=1;MSQ=38.89;AC=1;AN=29246;NFAM=1
chrX	140008876	452360_1	N	N[chrX:140011224[	8474.52	PASS	SVTYPE=BND;POS=140008876;STRANDS=+-:241;CIPOS=-5,7;CIEND=-8,3;CIPOS95=0,0;CIEND95=0,0;MATEID=452360_2;EVENT=452360;SU=241;PE=193;SR=48;ALG=PROD;AF=0.0008206;NSAMP=19;MSQ=385.95;RECLASSIFIED;AC=24;AN=29246;NFAM=19
chrX	140009387	612863_1	N	[chrX:140224156[N	38.82	LOW	SVTYPE=BND;POS=140009387;STRANDS=--:5;IMPRECISE;CIPOS=-276,29;CIEND=-373,29;CIPOS95=-87,29;CIEND95=-104,29;MATEID=612863_2;EVENT=612863;SU=5;PE=5;SR=0;ALG=PROD;AF=3.419e-05;NSAMP=1;MSQ=38.82;AC=1;AN=29246;NFAM=1
chrX	140009577	612862_1	N	N]chrX:140224095]	479.88	LOW	SVTYPE=BND;POS=140009577;STRANDS=++:47;IMPRECISE;CIPOS=-61,775;CIEND=-165,552;CIPOS95=-61,163;CIEND95=-119,119;MATEID=612862_2;EVENT=612862;SU=47;PE=47;SR=0;ALG=SUM;AF=6.839e-05;NSAMP=2;MSQ=33.65;AC=2;AN=29246;NFAM=2
chrX	140011224	452360_2	N	]chrX:140008876]N	8474.52	PASS	SVTYPE=BND;POS=140008876;STRANDS=+-:241;CIPOS=-8,3;CIEND=-5,7;CIPOS95=0,0;CIEND95=0,0;MATEID=452360_1;EVENT=452360;SECONDARY;SU=241;PE=193;SR=48;ALG=PROD;AF=0.0008206;NSAMP=19;MSQ=385.95;RECLASSIFIED;AC=24;AN=29246;NFAM=19
chrX	140011461	612864_1	N	N]chrX:140222087]	117.8	LOW	SVTYPE=BND;POS=140011461;STRANDS=++:13;IMPRECISE;CIPOS=-30,337;CIEND=-30,411;CIPOS95=-30,50;CIEND95=-30,53;MATEID=612864_2;EVENT=612864;SU=13;PE=13;SR=0;ALG=PROD;AF=0.0001026;NSAMP=3;MSQ=18.25;AC=3;AN=29246;NFAM=3
chrX	140015036	612866_1	N	[chrX:140218600[N	178.31	LOW	SVTYPE=BND;POS=140015036;STRANDS=--:4;IMPRECISE;CIPOS=-402,9;CIEND=-629,9;CIPOS95=-96,2;CIEND95=-213,1;MATEID=612866_2;EVENT=612866;SU=4;PE=4;SR=0;ALG=PROD;AF=3.419e-05;NSAMP=1;MSQ=161.68;RETAINED;AC=1;AN=29246;NFAM=1
chrX	140016027	612867	N	<INV>	440.05	LOW	SVTYPE=INV;POS=140016027;SVLEN=201504;END=140217531;STRANDS=++:13,--:22;IMPRECISE;CIPOS=-19,35;CIEND=-50,25;CIPOS95=-18,18;CIEND95=-3,3;SU=35;PE=35;SR=0;ALG=PROD;AF=0.0001368;NSAMP=4;MSQ=64.36;AC=4;AN=29246;NFAM=4
chrX	140017242	612870	N	<INV>	6822.47	LOW	SVTYPE=INV;POS=140017242;SVLEN=199400;END=140216642;STRANDS=++:1,--:24;IMPRECISE;CIPOS=-543,65;CIEND=-229,194;CIPOS95=-218,65;CIEND95=-130,130;SU=25;PE=25;SR=0;ALG=SUM;AF=0.003283;NSAMP=96;MSQ=32.59;AC=96;AN=29246;NFAM=94
chrX	140017427	612869	N	<INV>	3893.66	LOW	SVTYPE=INV;POS=140017427;SVLEN=199567;END=140216994;STRANDS=++:104,--:1;IMPRECISE;CIPOS=-12,55;CIEND=-13,53;CIPOS95=-3,3;CIEND95=-3,3;SU=105;PE=105;SR=0;ALG=PROD;AF=0.002393;NSAMP=70;MSQ=31.95;AC=70;AN=29246;NFAM=68
chrX	140017440	612868	N	<INV>	6750.98	LOW	SVTYPE=INV;POS=140017440;SVLEN=199197;END=140216637;STRANDS=++:259,--:398;IMPRECISE;CIPOS=-19,58;CIEND=-66,12;CIPOS95=-19,19;CIEND95=-16,12;SU=657;PE=657;SR=0;ALG=PROD;AF=0.002906;NSAMP=85;MSQ=36.69;AC=85;AN=29246;NFAM=83
chrX	140020309	612871_1	N	N]chrX:140213885]	1328.54	LOW	SVTYPE=BND;POS=140020309;STRANDS=++:80;IMPRECISE;CIPOS=-23,239;CIEND=-25,177;CIPOS95=-12,12;CIEND95=-9,9;MATEID=612871_2;EVENT=612871;SU=80;PE=80;SR=0;ALG=PROD;AF=0.0002052;NSAMP=6;MSQ=108.32;AC=6;AN=29246;NFAM=6
chrX	140042646	83003_2	N	[chr4:103577332[N	21375.3	LOW	SVTYPE=BND;POS=140042646;STRANDS=--:304;CIPOS=-2,2;CIEND=-3,2;CIPOS95=0,0;CIEND95=0,0;MATEID=83003_1;EVENT=83003;SECONDARY;SU=304;PE=1;SR=303;ALG=PROD;AF=0.01645;NSAMP=478;MSQ=22.24;AC=481;AN=29246;NFAM=473
chrX	140055750	612859_2	N	N]chrX:139944226]	191.42	LOW	SVTYPE=BND;POS=140055750;STRANDS=++:17;CIPOS=-3,2;CIEND=-10,1;CIPOS95=0,0;CIEND95=0,0;MATEID=612859_1;EVENT=612859;SECONDARY;SU=17;PE=7;SR=10;ALG=PROD;AF=3.419e-05;NSAMP=1;MSQ=191.42;AC=1;AN=29246;NFAM=1
chrX	140057759	452362_1	N	N[chrX:140058184[	1540.15	LOW	SVTYPE=BND;POS=140057759;STRANDS=+-:11;CIPOS=-30,29;CIEND=-30,29;CIPOS95=0,0;CIEND95=0,0;MATEID=452362_2;EVENT=452362;SU=11;PE=7;SR=4;ALG=PROD;AF=0.001094;NSAMP=31;MSQ=39.06;RECLASSIFIED;AC=32;AN=29246;NFAM=31
chrX	140058184	452362_2	N	]chrX:140057759]N	1540.15	LOW	SVTYPE=BND;POS=140057759;STRANDS=+-:11;CIPOS=-30,29;CIEND=-30,29;CIPOS95=0,0;CIEND95=0,0;MATEID=452362_1;EVENT=452362;SECONDARY;SU=11;PE=7;SR=4;ALG=PROD;AF=0.001094;NSAMP=31;MSQ=39.06;RECLASSIFIED;AC=32;AN=29246;NFAM=31
chrX	140058559	17983_2	N	N[chr1:9623981[	736.82	LOW	SVTYPE=BND;POS=140058559;STRANDS=-+:6;CIPOS=-6,5;CIEND=-6,5;CIPOS95=0,0;CIEND95=0,0;MATEID=17983_1;EVENT=17983;SECONDARY;SU=6;PE=0;SR=6;ALG=PROD;AF=0.001026;NSAMP=30;MSQ=15.6;AC=30;AN=29246;NFAM=30
chrX	140059925	58009_2	N	[chr2:66714595[N	264293	LOW	SVTYPE=BND;POS=140059925;STRANDS=--:9;CIPOS=-29,26;CIEND=-29,28;CIPOS95=0,0;CIEND95=0,0;MATEID=58009_1;EVENT=58009;SECONDARY;SU=9;PE=1;SR=8;ALG=PROD;AF=0.1153;NSAMP=3309;MSQ=48.01;AC=3372;AN=29246;NFAM=3157
chrX	140059932	108509_2	N	]chr7:4886297]N	546.22	LOW	SVTYPE=BND;POS=140059932;STRANDS=+-:13;IMPRECISE;CIPOS=-30,27;CIEND=-28,29;CIPOS95=-1,1;CIEND95=-2,2;MATEID=108509_1;EVENT=108509;SECONDARY;SU=13;PE=11;SR=2;ALG=PROD;AF=0.0008206;NSAMP=24;MSQ=18.02;AC=24;AN=29246;NFAM=24
chrX	140059937	17985_2	N	]chr1:147736042]N	198.92	LOW	SVTYPE=BND;POS=140059937;STRANDS=+-:8;IMPRECISE;CIPOS=-30,29;CIEND=-30,29;CIPOS95=-1,1;CIEND95=-1,1;MATEID=17985_1;EVENT=17985;SECONDARY;SU=8;PE=5;SR=3;ALG=PROD;AF=0.0004445;NSAMP=13;MSQ=12.32;AC=13;AN=29246;NFAM=13
chrX	140059946	452364_1	N	N[chrX:140061833[	100781	LOW	SVTYPE=BND;POS=140059946;STRANDS=+-:8;IMPRECISE;CIPOS=-10,9;CIEND=-10,9;CIPOS95=-1,1;CIEND95=-1,1;MATEID=452364_2;EVENT=452364;SU=8;PE=5;SR=3;ALG=PROD;AF=0.033;NSAMP=962;MSQ=57.6;RECLASSIFIED;AC=965;AN=29246;NFAM=918
chrX	140059948	539099_2	N	N[chrX:3173475[	12084.5	LOW	SVTYPE=BND;POS=3173475;STRANDS=-+:4;CIPOS=-9,8;CIEND=-9,8;CIPOS95=0,0;CIEND95=0,0;MATEID=539099_1;EVENT=539099;SECONDARY;SU=4;PE=0;SR=4;ALG=PROD;AF=0.01296;NSAMP=365;MSQ=16.34;RECLASSIFIED;AC=379;AN=29246;NFAM=354
chrX	140059954	114071_2	N	[chr8:25117531[N	865.95	LOW	SVTYPE=BND;POS=140059954;STRANDS=--:10;CIPOS=-30,28;CIEND=-30,29;CIPOS95=0,0;CIEND95=0,0;MATEID=114071_1;EVENT=114071;SECONDARY;SU=10;PE=5;SR=5;ALG=PROD;AF=0.0008549;NSAMP=24;MSQ=19.04;AC=25;AN=29244;NFAM=24
chrX	140059956	100655_2	N	N[chr6:42814500[	18187.9	LOW	SVTYPE=BND;POS=140059956;STRANDS=-+:12;CIPOS=-29,27;CIEND=-29,28;CIPOS95=0,0;CIEND95=0,0;MATEID=100655_1;EVENT=100655;SECONDARY;SU=12;PE=0;SR=12;ALG=PROD;AF=0.01911;NSAMP=559;MSQ=24.93;AC=559;AN=29246;NFAM=548
chrX	140059957	17984_2	N	[chr1:67403930[N	590670	LOW	SVTYPE=BND;POS=140059957;STRANDS=--:4;IMPRECISE;CIPOS=-30,27;CIEND=-30,29;CIPOS95=-2,2;CIEND95=-1,1;MATEID=17984_1;EVENT=17984;SECONDARY;SU=4;PE=2;SR=2;ALG=PROD;AF=0.254;NSAMP=5591;MSQ=55.91;AC=7429;AN=29246;NFAM=5163
chrX	140059960	72502_2	N	N]chr3:148930108]	4725.59	LOW	SVTYPE=BND;POS=140059960;STRANDS=++:4;IMPRECISE;CIPOS=-2,9;CIEND=-9,8;CIPOS95=0,8;CIEND95=0,0;MATEID=72502_1;EVENT=72502;SECONDARY;SU=4;PE=0;SR=4;ALG=PROD;AF=0.005471;NSAMP=159;MSQ=20.65;AC=160;AN=29246;NFAM=158
chrX	140059961	83004_2	N	[chr4:130385810[N	107269	LOW	SVTYPE=BND;POS=140059961;STRANDS=--:4;CIPOS=-9,8;CIEND=-9,8;CIPOS95=0,0;CIEND95=0,0;MATEID=83004_1;EVENT=83004;SECONDARY;SU=4;PE=0;SR=4;ALG=PROD;AF=0.08281;NSAMP=2280;MSQ=29.79;AC=2422;AN=29246;NFAM=2190
chrX	140059983	26487_2	N	[chr11:76845886[N	50271.5	LOW	SVTYPE=BND;POS=140059983;STRANDS=--:4;CIPOS=-9,8;CIEND=-9,8;CIPOS95=0,0;CIEND95=0,0;MATEID=26487_1;EVENT=26487;SECONDARY;SU=4;PE=0;SR=4;ALG=PROD;AF=0.04469;NSAMP=1120;MSQ=33.95;AC=1307;AN=29246;NFAM=1099
chrX	140060030	22646_2	N	N]chr10:13148037]	382.89	LOW	SVTYPE=BND;POS=140060030;STRANDS=++:8;IMPRECISE;CIPOS=-30,521;CIEND=-30,367;CIPOS95=-30,161;CIEND95=-30,78;MATEID=22646_1;EVENT=22646;SECONDARY;SU=8;PE=8;SR=0;ALG=PROD;AF=0.0004787;NSAMP=14;MSQ=17.35;AC=14;AN=29246;NFAM=14
chrX	140060030	22647_2	N	N[chr10:93806364[	72.29	LOW	SVTYPE=BND;POS=140060030;STRANDS=-+:4;IMPRECISE;CIPOS=-30,571;CIEND=-313,29;CIPOS95=-30,183;CIEND95=-74,29;MATEID=22647_1;EVENT=22647;SECONDARY;SU=4;PE=4;SR=0;ALG=PROD;AF=6.839e-05;NSAMP=2;MSQ=26.27;AC=2;AN=29246;NFAM=2
chrX	140060030	541742_2	N	N[chrX:108473615[	3753.29	LOW	SVTYPE=BND;POS=108473615;STRANDS=-+:4;IMPRECISE;CIPOS=-9,668;CIEND=-481,9;CIPOS95=-1,241;CIEND95=-123,2;MATEID=541742_1;EVENT=541742;SECONDARY;SU=4;PE=4;SR=0;ALG=PROD;AF=0.006633;NSAMP=173;MSQ=10.8;RECLASSIFIED;AC=194;AN=29246;NFAM=169
chrX	140060037	108510_2	N	N[chr7:4886288[	2704.08	LOW	SVTYPE=BND;POS=140060037;STRANDS=-+:5;IMPRECISE;CIPOS=-8,9;CIEND=-10,4;CIPOS95=-1,1;CIEND95=-1,0;MATEID=108510_1;EVENT=108510;SECONDARY;SU=5;PE=2;SR=3;ALG=PROD;AF=0.003419;NSAMP=95;MSQ=22.79;AC=100;AN=29246;NFAM=95
chrX	140061833	452364_2	N	]chrX:140059946]N	100781	LOW	SVTYPE=BND;POS=140059946;STRANDS=+-:8;IMPRECISE;CIPOS=-10,9;CIEND=-10,9;CIPOS95=-1,1;CIEND95=-1,1;MATEID=452364_1;EVENT=452364;SECONDARY;SU=8;PE=5;SR=3;ALG=PROD;AF=0.033;NSAMP=962;MSQ=57.6;RECLASSIFIED;AC=965;AN=29246;NFAM=918
chrX	140064272	22648_2	N	[chr10:88613744[N	176.13	LOW	SVTYPE=BND;POS=140064272;STRANDS=--:4;IMPRECISE;CIPOS=-492,9;CIEND=-741,9;CIPOS95=-125,2;CIEND95=-178,0;MATEID=22648_1;EVENT=22648;SECONDARY;SU=4;PE=4;SR=0;ALG=PROD;AF=0.0003761;NSAMP=11;MSQ=13.86;AC=11;AN=29246;NFAM=11
chrX	140064306	30245_2	N	[chr12:117075848[N	274.74	LOW	SVTYPE=BND;POS=140064306;STRANDS=--:4;IMPRECISE;CIPOS=-691,9;CIEND=-765,8;CIPOS95=-145,2;CIEND95=-169,1;MATEID=30245_1;EVENT=30245;SECONDARY;SU=4;PE=4;SR=0;ALG=PROD;AF=0.0006155;NSAMP=18;MSQ=9.33;AC=18;AN=29246;NFAM=18
chrX	140075555	542252_1	N	]chrX:140138867]N	4.79066e+06	LOW	SVTYPE=BND;POS=140075555;STRANDS=-+:374036;IMPRECISE;CIPOS=-710,246;CIEND=-213,860;CIPOS95=-18,18;CIEND95=-19,19;MATEID=542252_2;EVENT=542252;SU=374036;PE=374036;SR=0;AF=0.7869;NSAMP=14251;MSQ=186.78;RETAINED;RECLASSIFIED;AC=23015;AN=29246;NFAM=13141
chrX	140075853	452367_1	N	N[chrX:140138944[	850.8	LOW	SVTYPE=BND;POS=140075853;STRANDS=+-:65;IMPRECISE;CIPOS=-243,610;CIEND=-488,198;CIPOS95=-198,198;CIEND95=-186,186;MATEID=452367_2;EVENT=452367;SU=65;PE=65;SR=0;ALG=SUM;AF=0.000171;NSAMP=5;MSQ=82.64;RECLASSIFIED;AC=5;AN=29246;NFAM=4
chrX	140088707	452368	N	<DEL>	522.08	PASS	SVTYPE=DEL;POS=140088707;SVLEN=-87;END=140088794;STRANDS=+-:16;CIPOS=-2,1;CIEND=-2,1;CIPOS95=0,0;CIEND95=0,0;SU=16;PE=0;SR=16;ALG=PROD;AF=6.839e-05;NSAMP=1;MSQ=502.22;AC=2;AN=29246;NFAM=1
chrX	140091337	452369_1	N	N[chrX:140091685[	336.31	LOW	SVTYPE=BND;POS=140091337;STRANDS=+-:8;CIPOS=-29,28;CIEND=-29,28;CIPOS95=0,0;CIEND95=0,0;MATEID=452369_2;EVENT=452369;SU=8;PE=0;SR=8;ALG=PROD;AF=0.0003761;NSAMP=11;MSQ=11.66;RECLASSIFIED;AC=11;AN=29246;NFAM=11
chrX	140091685	452369_2	N	]chrX:140091337]N	336.31	LOW	SVTYPE=BND;POS=140091337;STRANDS=+-:8;CIPOS=-29,28;CIEND=-29,28;CIPOS95=0,0;CIEND95=0,0;MATEID=452369_1;EVENT=452369;SECONDARY;SU=8;PE=0;SR=8;ALG=PROD;AF=0.0003761;NSAMP=11;MSQ=11.66;RECLASSIFIED;AC=11;AN=29246;NFAM=11
chrX	140099981	452370_1	N	N[chrX:140100501[	257.06	LOW	SVTYPE=BND;POS=140099981;STRANDS=+-:14;IMPRECISE;CIPOS=-10,9;CIEND=-10,9;CIPOS95=-1,1;CIEND95=-1,1;MATEID=452370_2;EVENT=452370;SU=14;PE=11;SR=3;ALG=PROD;AF=3.419e-05;NSAMP=1;MSQ=215.47;RECLASSIFIED;AC=1;AN=29246;NFAM=1
chrX	140100501	452370_2	N	]chrX:140099981]N	257.06	LOW	SVTYPE=BND;POS=140099981;STRANDS=+-:14;IMPRECISE;CIPOS=-10,9;CIEND=-10,9;CIPOS95=-1,1;CIEND95=-1,1;MATEID=452370_1;EVENT=452370;SECONDARY;SU=14;PE=11;SR=3;ALG=PROD;AF=3.419e-05;NSAMP=1;MSQ=215.47;RECLASSIFIED;AC=1;AN=29246;NFAM=1
chrX	140138867	542252_2	N	N[chrX:140075555[	4.79066e+06	LOW	SVTYPE=BND;POS=140075555;STRANDS=-+:374036;IMPRECISE;CIPOS=-213,860;CIEND=-710,246;CIPOS95=-19,19;CIEND95=-18,18;MATEID=542252_1;EVENT=542252;SECONDARY;SU=374036;PE=374036;SR=0;AF=0.7869;NSAMP=14251;MSQ=186.78;RETAINED;RECLASSIFIED;AC=23015;AN=29246;NFAM=13141
chrX	140138944	452367_2	N	]chrX:140075853]N	850.8	LOW	SVTYPE=BND;POS=140075853;STRANDS=+-:65;IMPRECISE;CIPOS=-488,198;CIEND=-243,610;CIPOS95=-186,186;CIEND95=-198,198;MATEID=452367_1;EVENT=452367;SECONDARY;SU=65;PE=65;SR=0;ALG=SUM;AF=0.000171;NSAMP=5;MSQ=82.64;RECLASSIFIED;AC=5;AN=29246;NFAM=4
chrX	140147043	83005_2	N	[chr4:103191683[N	211.42	LOW	SVTYPE=BND;POS=140147043;STRANDS=--:10;IMPRECISE;CIPOS=-533,29;CIEND=-328,29;CIPOS95=-138,29;CIEND95=-51,29;MATEID=83005_1;EVENT=83005;SECONDARY;SU=10;PE=10;SR=0;ALG=PROD;AF=0.0002735;NSAMP=8;MSQ=18.9;AC=8;AN=29246;NFAM=8
chrX	140154585	91882_2	N	N]chr5:92904040]	15	LOW	SVTYPE=BND;POS=140154585;STRANDS=++:4;IMPRECISE;CIPOS=-8,9;CIEND=-8,9;CIPOS95=0,2;CIEND95=0,2;MATEID=91882_1;EVENT=91882;SECONDARY;SU=4;PE=0;SR=4;ALG=PROD;AF=3.419e-05;NSAMP=1;MSQ=14.98;AC=1;AN=29246;NFAM=1
chrX	140168435	41131_2	N	N]chr19:55056185]	23.87	LOW	SVTYPE=BND;POS=140168435;STRANDS=++:4;CIPOS=-9,8;CIEND=-9,8;CIPOS95=0,0;CIEND95=0,0;MATEID=41131_1;EVENT=41131;SECONDARY;SU=4;PE=0;SR=4;ALG=PROD;AF=3.419e-05;NSAMP=1;MSQ=23.87;AC=1;AN=29246;NFAM=1
chrX	140174288	26488_2	N	]chr11:62212979]N	74.17	LOW	SVTYPE=BND;POS=140174288;STRANDS=+-:10;IMPRECISE;CIPOS=-20,23;CIEND=-27,29;CIPOS95=0,0;CIEND95=-4,4;MATEID=26488_1;EVENT=26488;SECONDARY;SU=10;PE=9;SR=1;ALG=PROD;AF=0.0001026;NSAMP=3;MSQ=24.4;AC=3;AN=29246;NFAM=3
chrX	140174418	26489_2	N	N[chr11:62213092[	9.6	LOW	SVTYPE=BND;POS=140174418;STRANDS=-+:4;IMPRECISE;CIPOS=-10,507;CIEND=-491,9;CIPOS95=-1,184;CIEND95=-170,0;MATEID=26489_1;EVENT=26489;SECONDARY;SU=4;PE=4;SR=0;ALG=PROD;AF=3.419e-05;NSAMP=1;MSQ=9.3;AC=1;AN=29246;NFAM=1
chrX	140174424	91883_2	N	N[chr5:11970062[	1535.04	LOW	SVTYPE=BND;POS=140174424;STRANDS=-+:72;CIPOS=-8,5;CIEND=-6,11;CIPOS95=0,0;CIEND95=0,0;MATEID=91883_1;EVENT=91883;SECONDARY;SU=72;PE=15;SR=57;ALG=PROD;AF=0.001265;NSAMP=37;MSQ=36.01;AC=37;AN=29246;NFAM=37
chrX	140174457	83006_2	N	[chr4:40032748[N	34449.5	LOW	SVTYPE=BND;POS=140174457;STRANDS=--:5;IMPRECISE;CIPOS=-669,5;CIEND=-569,9;CIPOS95=-154,0;CIEND95=-111,2;MATEID=83006_1;EVENT=83006;SECONDARY;SU=5;PE=5;SR=0;ALG=PROD;AF=0.0291;NSAMP=851;MSQ=24.33;AC=851;AN=29246;NFAM=840
chrX	140174831	612847_2	N	[chrX:139491996[N	296.52	PASS	SVTYPE=BND;POS=140174831;STRANDS=--:19;CIPOS=-7,2;CIEND=-10,9;CIPOS95=0,0;CIEND95=0,0;MATEID=612847_1;EVENT=612847;SECONDARY;SU=19;PE=14;SR=5;ALG=PROD;AF=3.419e-05;NSAMP=1;MSQ=296.5;AC=1;AN=29246;NFAM=1
chrX	140179816	114072_2	N	[chr8:121329015[N	35011.6	LOW	SVTYPE=BND;POS=140179816;STRANDS=--:8;IMPRECISE;CIPOS=-28,27;CIEND=-29,28;CIPOS95=-1,1;CIEND95=0,0;MATEID=114072_1;EVENT=114072;SECONDARY;SU=8;PE=0;SR=8;ALG=PROD;AF=0.03659;NSAMP=1055;MSQ=22.52;AC=1070;AN=29246;NFAM=1047
chrX	140191799	39546_2	N	N[chr17:9399058[	17.91	LOW	SVTYPE=BND;POS=140191799;STRANDS=-+:4;CIPOS=-9,8;CIEND=-9,8;CIPOS95=0,0;CIEND95=0,0;MATEID=39546_1;EVENT=39546;SECONDARY;SU=4;PE=0;SR=4;ALG=PROD;AF=3.419e-05;NSAMP=1;MSQ=17.91;AC=1;AN=29246;NFAM=1
chrX	140205374	448366_2	N	]chrX:85197497]N	18930.6	LOW	SVTYPE=BND;POS=85197497;STRANDS=+-:4;IMPRECISE;CIPOS=-5,9;CIEND=-9,8;CIPOS95=0,1;CIEND95=0,0;MATEID=448366_1;EVENT=448366;SECONDARY;SU=4;PE=0;SR=4;ALG=PROD;AF=0.01528;NSAMP=447;MSQ=23.9;RECLASSIFIED;AC=447;AN=29246;NFAM=432
chrX	140212939	452376_1	N	N[chrX:140213037[	107488	LOW	SVTYPE=BND;POS=140212939;STRANDS=+-:5668;CIPOS=-20,20;CIEND=-20,20;CIPOS95=0,0;CIEND95=0,0;MATEID=452376_2;EVENT=452376;SU=5668;PE=1;SR=5667;ALG=PROD;AF=0.04426;NSAMP=1293;MSQ=82.78;RECLASSIFIED;AC=1294;AN=29238;NFAM=1293
chrX	140213037	452376_2	N	]chrX:140212939]N	107488	LOW	SVTYPE=BND;POS=140212939;STRANDS=+-:5668;CIPOS=-20,20;CIEND=-20,20;CIPOS95=0,0;CIEND95=0,0;MATEID=452376_1;EVENT=452376;SECONDARY;SU=5668;PE=1;SR=5667;ALG=PROD;AF=0.04426;NSAMP=1293;MSQ=82.78;RECLASSIFIED;AC=1294;AN=29238;NFAM=1293
chrX	140213885	612871_2	N	N]chrX:140020309]	1328.54	LOW	SVTYPE=BND;POS=140213885;STRANDS=++:80;IMPRECISE;CIPOS=-25,177;CIEND=-23,239;CIPOS95=-9,9;CIEND95=-12,12;MATEID=612871_1;EVENT=612871;SECONDARY;SU=80;PE=80;SR=0;ALG=PROD;AF=0.0002052;NSAMP=6;MSQ=108.32;AC=6;AN=29246;NFAM=6
chrX	140218600	612866_2	N	[chrX:140015036[N	178.31	LOW	SVTYPE=BND;POS=140218600;STRANDS=--:4;IMPRECISE;CIPOS=-629,9;CIEND=-402,9;CIPOS95=-213,1;CIEND95=-96,2;MATEID=612866_1;EVENT=612866;SECONDARY;SU=4;PE=4;SR=0;ALG=PROD;AF=3.419e-05;NSAMP=1;MSQ=161.68;RETAINED;AC=1;AN=29246;NFAM=1
chrX	140222087	612864_2	N	N]chrX:140011461]	117.8	LOW	SVTYPE=BND;POS=140222087;STRANDS=++:13;IMPRECISE;CIPOS=-30,411;CIEND=-30,337;CIPOS95=-30,53;CIEND95=-30,50;MATEID=612864_1;EVENT=612864;SECONDARY;SU=13;PE=13;SR=0;ALG=PROD;AF=0.0001026;NSAMP=3;MSQ=18.25;AC=3;AN=29246;NFAM=3
chrX	140224095	612862_2	N	N]chrX:140009577]	479.88	LOW	SVTYPE=BND;POS=140224095;STRANDS=++:47;IMPRECISE;CIPOS=-165,552;CIEND=-61,775;CIPOS95=-119,119;CIEND95=-61,163;MATEID=612862_1;EVENT=612862;SECONDARY;SU=47;PE=47;SR=0;ALG=SUM;AF=6.839e-05;NSAMP=2;MSQ=33.65;AC=2;AN=29246;NFAM=2
chrX	140224156	612863_2	N	[chrX:140009387[N	38.82	LOW	SVTYPE=BND;POS=140224156;STRANDS=--:5;IMPRECISE;CIPOS=-373,29;CIEND=-276,29;CIPOS95=-104,29;CIEND95=-87,29;MATEID=612863_1;EVENT=612863;SECONDARY;SU=5;PE=5;SR=0;ALG=PROD;AF=3.419e-05;NSAMP=1;MSQ=38.82;AC=1;AN=29246;NFAM=1
chrX	140225636	612861_2	N	[chrX:140008071[N	39.39	LOW	SVTYPE=BND;POS=140225636;STRANDS=--:4;IMPRECISE;CIPOS=-652,9;CIEND=-538,9;CIPOS95=-150,2;CIEND95=-124,2;MATEID=612861_1;EVENT=612861;SECONDARY;SU=4;PE=4;SR=0;ALG=PROD;AF=3.419e-05;NSAMP=1;MSQ=38.89;AC=1;AN=29246;NFAM=1
chrX	140238668	452334_2	N	]chrX:139673837]N	86.6	LOW	SVTYPE=BND;POS=139673837;STRANDS=+-:8;IMPRECISE;CIPOS=-413,9;CIEND=-10,480;CIPOS95=-78,2;CIEND95=0,171;MATEID=452334_1;EVENT=452334;SECONDARY;SU=8;PE=8;SR=0;ALG=PROD;AF=3.419e-05;NSAMP=1;MSQ=86.6;RECLASSIFIED;AC=1;AN=29246;NFAM=1
chrX	140280248	452378_1	N	N[chrX:140280395[	1793.31	LOW	SVTYPE=BND;POS=140280248;STRANDS=+-:64;CIPOS=-6,6;CIEND=-6,6;CIPOS95=0,0;CIEND95=0,0;MATEID=452378_2;EVENT=452378;SU=64;PE=1;SR=63;ALG=PROD;AF=0.0002394;NSAMP=6;MSQ=198.56;RECLASSIFIED;AC=7;AN=29242;NFAM=6
chrX	140280395	452378_2	N	]chrX:140280248]N	1793.31	LOW	SVTYPE=BND;POS=140280248;STRANDS=+-:64;CIPOS=-6,6;CIEND=-6,6;CIPOS95=0,0;CIEND95=0,0;MATEID=452378_1;EVENT=452378;SECONDARY;SU=64;PE=1;SR=63;ALG=PROD;AF=0.0002394;NSAMP=6;MSQ=198.56;RECLASSIFIED;AC=7;AN=29242;NFAM=6
chrX	140282937	542254_1	N	]chrX:140420736]N	227.33	LOW	SVTYPE=BND;POS=140282937;STRANDS=-+:12;CIPOS=-29,28;CIEND=-27,25;CIPOS95=0,0;CIEND95=0,0;MATEID=542254_2;EVENT=542254;SU=12;PE=2;SR=10;ALG=PROD;AF=0.0001368;NSAMP=3;MSQ=43.27;RECLASSIFIED;AC=4;AN=29246;NFAM=3
chrX	140282998	452379_1	N	N[chrX:140420844[	290.99	LOW	SVTYPE=BND;POS=140282998;STRANDS=+-:9;IMPRECISE;CIPOS=-28,29;CIEND=-30,29;CIPOS95=-1,1;CIEND95=-1,1;MATEID=452379_2;EVENT=452379;SU=9;PE=6;SR=3;ALG=PROD;AF=0.0001026;NSAMP=3;MSQ=96.81;RECLASSIFIED;AC=3;AN=29246;NFAM=3
chrX	140289375	612873_1	N	N]chrX:140289463]	26.11	LOW	SVTYPE=BND;POS=140289375;STRANDS=++:5;CIPOS=-10,4;CIEND=-8,8;CIPOS95=0,0;CIEND95=0,0;MATEID=612873_2;EVENT=612873;SU=5;PE=1;SR=4;ALG=PROD;AF=3.419e-05;NSAMP=1;MSQ=17.91;AC=1;AN=29246;NFAM=1
chrX	140289463	612873_2	N	N]chrX:140289375]	26.11	LOW	SVTYPE=BND;POS=140289463;STRANDS=++:5;CIPOS=-8,8;CIEND=-10,4;CIPOS95=0,0;CIEND95=0,0;MATEID=612873_1;EVENT=612873;SECONDARY;SU=5;PE=1;SR=4;ALG=PROD;AF=3.419e-05;NSAMP=1;MSQ=17.91;AC=1;AN=29246;NFAM=1
chrX	140292097	452380_1	N	N[chrX:140292343[	111.91	LOW	SVTYPE=BND;POS=140292097;STRANDS=+-:4;CIPOS=-9,8;CIEND=-9,8;CIPOS95=0,0;CIEND95=0,0;MATEID=452380_2;EVENT=452380;SU=4;PE=0;SR=4;ALG=PROD;AF=0.0003077;NSAMP=9;MSQ=9.73;RECLASSIFIED;AC=9;AN=29246;NFAM=9
chrX	140292343	452380_2	N	]chrX:140292097]N	111.91	LOW	SVTYPE=BND;POS=140292097;STRANDS=+-:4;CIPOS=-9,8;CIEND=-9,8;CIPOS95=0,0;CIEND95=0,0;MATEID=452380_1;EVENT=452380;SECONDARY;SU=4;PE=0;SR=4;ALG=PROD;AF=0.0003077;NSAMP=9;MSQ=9.73;RECLASSIFIED;AC=9;AN=29246;NFAM=9
chrX	140332157	32982_2	N	[chr13:59428494[N	332371	LOW	SVTYPE=BND;POS=140332157;STRANDS=--:347;CIPOS=-2,2;CIEND=-2,2;CIPOS95=0,0;CIEND95=0,0;MATEID=32982_1;EVENT=32982;SECONDARY;SU=347;PE=0;SR=347;ALG=PROD;AF=0.128;NSAMP=3739;MSQ=50.97;AC=3744;AN=29246;NFAM=3594
chrX	140361704	83007_2	N	[chr4:180955649[N	4655.6	LOW	SVTYPE=BND;POS=140361704;STRANDS=--:4;IMPRECISE;CIPOS=-482,9;CIEND=-650,6;CIPOS95=-139,2;CIEND95=-232,0;MATEID=83007_1;EVENT=83007;SECONDARY;SU=4;PE=4;SR=0;ALG=PROD;AF=0.007557;NSAMP=220;MSQ=15.43;AC=221;AN=29246;NFAM=218
chrX	140363933	26490_2	N	N]chr11:116514213]	1305.96	LOW	SVTYPE=BND;POS=140363933;STRANDS=++:185;CIPOS=-4,3;CIEND=-4,3;CIPOS95=0,0;CIEND95=0,0;MATEID=26490_1;EVENT=26490;SECONDARY;SU=185;PE=0;SR=185;ALG=PROD;AF=0.001402;NSAMP=41;MSQ=24.54;AC=41;AN=29246;NFAM=41
chrX	140363933	59648_2	N	N[chr21:25877609[	392.93	LOW	SVTYPE=BND;POS=140363933;STRANDS=-+:4;IMPRECISE;CIPOS=-9,8;CIEND=-10,8;CIPOS95=0,0;CIEND95=-1,0;MATEID=59648_1;EVENT=59648;SECONDARY;SU=4;PE=0;SR=4;ALG=PROD;AF=0.0006839;NSAMP=20;MSQ=13;AC=20;AN=29246;NFAM=20
chrX	140368642	452386_1	N	N[chrX:140368715[	542.75	PASS	SVTYPE=BND;POS=140368642;STRANDS=+-:18;CIPOS=-30,29;CIEND=-23,22;CIPOS95=0,0;CIEND95=0,0;MATEID=452386_2;EVENT=452386;SU=18;PE=0;SR=18;ALG=PROD;AF=3.419e-05;NSAMP=1;MSQ=365.7;RECLASSIFIED;AC=1;AN=29246;NFAM=1
chrX	140368715	452386_2	N	]chrX:140368642]N	542.75	PASS	SVTYPE=BND;POS=140368642;STRANDS=+-:18;CIPOS=-23,22;CIEND=-30,29;CIPOS95=0,0;CIEND95=0,0;MATEID=452386_1;EVENT=452386;SECONDARY;SU=18;PE=0;SR=18;ALG=PROD;AF=3.419e-05;NSAMP=1;MSQ=365.7;RECLASSIFIED;AC=1;AN=29246;NFAM=1
chrX	140370362	542255	N	<DUP>	265.34	PASS	SVTYPE=DUP;POS=140370362;SVLEN=59498;END=140429860;STRANDS=-+:13;CIPOS=-10,9;CIEND=-5,7;CIPOS95=0,0;CIEND95=0,0;SU=13;PE=9;SR=4;ALG=PROD;AF=6.839e-05;NSAMP=1;MSQ=189.07;AC=2;AN=29246;NFAM=1
chrX	140400247	612874	N	<INV>	43.91	LOW	SVTYPE=INV;POS=140400247;SVLEN=5993;END=140406240;STRANDS=++:2,--:4;IMPRECISE;CIPOS=-5,9;CIEND=-10,9;CIPOS95=-1,6;CIEND95=-3,1;SU=6;PE=5;SR=1;ALG=PROD;AF=3.419e-05;NSAMP=1;MSQ=35.82;AC=1;AN=29246;NFAM=1
chrX	140408315	612875_1	N	[chrX:140420791[N	828.55	LOW	SVTYPE=BND;POS=140408315;STRANDS=--:28;IMPRECISE;CIPOS=-463,29;CIEND=-319,27;CIPOS95=-61,29;CIEND95=-45,27;MATEID=612875_2;EVENT=612875;SU=28;PE=28;SR=0;ALG=PROD;AF=6.839e-05;NSAMP=2;MSQ=35.3;AC=2;AN=29244;NFAM=2
chrX	140408710	612876_1	N	N]chrX:140420792]	1358.38	PASS	SVTYPE=BND;POS=140408710;STRANDS=++:32;CIPOS=-24,27;CIEND=-26,27;CIPOS95=0,0;CIEND95=0,0;MATEID=612876_2;EVENT=612876;SU=32;PE=24;SR=8;ALG=PROD;AF=3.42e-05;NSAMP=1;MSQ=9.42;AC=1;AN=29244;NFAM=1
chrX	140409277	542256_1	N	]chrX:140420775]N	1243.71	LOW	SVTYPE=BND;POS=140409277;STRANDS=-+:18;IMPRECISE;CIPOS=-9,9;CIEND=0,8;CIPOS95=0,0;CIEND95=0,2;MATEID=542256_2;EVENT=542256;SU=18;PE=14;SR=4;ALG=PROD;AF=0.001744;NSAMP=49;MSQ=21.85;RECLASSIFIED;AC=51;AN=29244;NFAM=49
chrX	140410195	452396	N	<DEL>	1187.74	PASS	SVTYPE=DEL;POS=140410195;SVLEN=-2799;END=140412994;STRANDS=+-:36;CIPOS=-24,23;CIEND=-27,23;CIPOS95=0,0;CIEND95=0,0;SU=36;PE=23;SR=13;ALG=PROD;AF=0.0001368;NSAMP=2;MSQ=590.85;AC=4;AN=29244;NFAM=2
chrX	140411561	452398_1	N	N[chrX:140411782[	20722.4	LOW	SVTYPE=BND;POS=140411561;STRANDS=+-:72;CIPOS=-9,8;CIEND=-7,8;CIPOS95=0,0;CIEND95=0,0;MATEID=452398_2;EVENT=452398;SU=72;PE=23;SR=49;ALG=PROD;AF=0.01611;NSAMP=469;MSQ=39.7;RECLASSIFIED;AC=471;AN=29240;NFAM=464
chrX	140411584	452402_1	N	N[chrX:140421034[	14442	LOW	SVTYPE=BND;POS=140411584;STRANDS=+-:32;CIPOS=-30,29;CIEND=-25,22;CIPOS95=0,0;CIEND95=0,0;MATEID=452402_2;EVENT=452402;SU=32;PE=24;SR=8;ALG=PROD;AF=0.003078;NSAMP=90;MSQ=64.83;RECLASSIFIED;AC=90;AN=29244;NFAM=86
chrX	140411782	452398_2	N	]chrX:140411561]N	20722.4	LOW	SVTYPE=BND;POS=140411561;STRANDS=+-:72;CIPOS=-7,8;CIEND=-9,8;CIPOS95=0,0;CIEND95=0,0;MATEID=452398_1;EVENT=452398;SECONDARY;SU=72;PE=23;SR=49;ALG=PROD;AF=0.01611;NSAMP=469;MSQ=39.7;RECLASSIFIED;AC=471;AN=29240;NFAM=464
chrX	140412815	452409_1	N	N[chrX:140416661[	1583.13	LOW	SVTYPE=BND;POS=140412815;STRANDS=+-:14;CIPOS=-4,4;CIEND=-10,9;CIPOS95=0,0;CIEND95=0,0;MATEID=452409_2;EVENT=452409;SU=14;PE=8;SR=6;ALG=PROD;AF=0.0005604;NSAMP=10;MSQ=73.68;RECLASSIFIED;AC=16;AN=28552;NFAM=9
chrX	140412819	452403_1	N	N[chrX:140413469[	5675.52	LOW	SVTYPE=BND;POS=140412819;STRANDS=+-:64;CIPOS=-30,27;CIEND=-23,21;CIPOS95=0,0;CIEND95=0,0;MATEID=452403_2;EVENT=452403;SU=64;PE=38;SR=26;ALG=PROD;AF=0.002278;NSAMP=47;MSQ=49.98;RECLASSIFIED;AC=65;AN=28538;NFAM=45
chrX	140412822	452408_1	N	N[chrX:140415865[	23642.7	LOW	SVTYPE=BND;POS=140412822;STRANDS=+-:719;CIPOS=-1,1;CIEND=-1,1;CIPOS95=0,0;CIEND95=0,0;MATEID=452408_2;EVENT=452408;SU=719;PE=360;SR=359;ALG=PROD;AF=0.005261;NSAMP=133;MSQ=146.02;RECLASSIFIED;AC=150;AN=28514;NFAM=131
chrX	140412824	452405_1	N	N[chrX:140414591[	10057.4	LOW	SVTYPE=BND;POS=140412824;STRANDS=+-:9;IMPRECISE;CIPOS=-6,9;CIEND=-10,5;CIPOS95=-1,1;CIEND95=-1,0;MATEID=452405_2;EVENT=452405;SU=9;PE=6;SR=3;ALG=PROD;AF=0.00364;NSAMP=73;MSQ=70.71;RECLASSIFIED;AC=104;AN=28574;NFAM=71
chrX	140412831	452404_1	N	N[chrX:140414096[	9228.64	PASS	SVTYPE=BND;POS=140412831;STRANDS=+-:268;CIPOS=-3,2;CIEND=-3,1;CIPOS95=0,0;CIEND95=0,0;MATEID=452404_2;EVENT=452404;SU=268;PE=129;SR=139;ALG=PROD;AF=0.0007016;NSAMP=14;MSQ=416.55;RECLASSIFIED;AC=20;AN=28506;NFAM=14
chrX	140412855	612877_1	N	N]chrX:140420800]	860.24	LOW	SVTYPE=BND;POS=140412855;STRANDS=++:20;IMPRECISE;CIPOS=-25,26;CIEND=-55,23;CIPOS95=-3,3;CIEND95=-31,23;MATEID=612877_2;EVENT=612877;SU=20;PE=2;SR=18;ALG=SUM;AF=3.509e-05;NSAMP=1;MSQ=164.69;AC=1;AN=28502;NFAM=1
chrX	140412866	452406	N	<DEL>	1550.2	PASS	SVTYPE=DEL;POS=140412866;SVLEN=-2026;END=140414892;STRANDS=+-:15;IMPRECISE;CIPOS=-9,9;CIEND=-10,3;CIPOS95=-2,3;CIEND95=-3,0;SU=15;PE=14;SR=1;ALG=PROD;AF=0.0002806;NSAMP=5;MSQ=150.35;RETAINED;AC=8;AN=28506;NFAM=5
chrX	140412879	58010_2	N	N]chr2:39185186]	576.04	LOW	SVTYPE=BND;POS=140412879;STRANDS=++:17;CIPOS=-10,9;CIEND=-17,13;CIPOS95=0,0;CIEND95=0,0;MATEID=58010_1;EVENT=58010;SECONDARY;SU=17;PE=0;SR=17;ALG=PROD;AF=0.001128;NSAMP=33;MSQ=13.45;AC=33;AN=29246;NFAM=33
chrX	140412984	452415_1	N	N[chrX:140424055[	469.65	LOW	SVTYPE=BND;POS=140412984;STRANDS=+-:9;IMPRECISE;CIPOS=-10,362;CIEND=-596,9;CIPOS95=-3,59;CIEND95=-100,1;MATEID=452415_2;EVENT=452415;SU=9;PE=9;SR=0;ALG=PROD;AF=0.0001026;NSAMP=2;MSQ=227.69;RECLASSIFIED;AC=3;AN=29242;NFAM=2
chrX	140413084	542257_1	N	]chrX:140420802]N	1732.52	LOW	SVTYPE=BND;POS=140413084;STRANDS=-+:45;CIPOS=-29,25;CIEND=-23,24;CIPOS95=0,0;CIEND95=0,0;MATEID=542257_2;EVENT=542257;SU=45;PE=35;SR=10;ALG=PROD;AF=0.0001755;NSAMP=5;MSQ=19.68;RECLASSIFIED;AC=5;AN=28492;NFAM=5
chrX	140413256	83008_2	N	N[chr4:299345[	1390.45	LOW	SVTYPE=BND;POS=140413256;STRANDS=-+:4;CIPOS=-9,8;CIEND=-9,8;CIPOS95=0,0;CIEND95=0,0;MATEID=83008_1;EVENT=83008;SECONDARY;SU=4;PE=0;SR=4;ALG=PROD;AF=0.001573;NSAMP=45;MSQ=17.11;AC=46;AN=29246;NFAM=45
chrX	140413469	452403_2	N	]chrX:140412819]N	5675.52	LOW	SVTYPE=BND;POS=140412819;STRANDS=+-:64;CIPOS=-23,21;CIEND=-30,27;CIPOS95=0,0;CIEND95=0,0;MATEID=452403_1;EVENT=452403;SECONDARY;SU=64;PE=38;SR=26;ALG=PROD;AF=0.002278;NSAMP=47;MSQ=49.98;RECLASSIFIED;AC=65;AN=28538;NFAM=45
chrX	140414096	452404_2	N	]chrX:140412831]N	9228.64	PASS	SVTYPE=BND;POS=140412831;STRANDS=+-:268;CIPOS=-3,1;CIEND=-3,2;CIPOS95=0,0;CIEND95=0,0;MATEID=452404_1;EVENT=452404;SECONDARY;SU=268;PE=129;SR=139;ALG=PROD;AF=0.0007016;NSAMP=14;MSQ=416.55;RECLASSIFIED;AC=20;AN=28506;NFAM=14
chrX	140414591	452405_2	N	]chrX:140412824]N	10057.4	LOW	SVTYPE=BND;POS=140412824;STRANDS=+-:9;IMPRECISE;CIPOS=-10,5;CIEND=-6,9;CIPOS95=-1,0;CIEND95=-1,1;MATEID=452405_1;EVENT=452405;SECONDARY;SU=9;PE=6;SR=3;ALG=PROD;AF=0.00364;NSAMP=73;MSQ=70.71;RECLASSIFIED;AC=104;AN=28574;NFAM=71
chrX	140415032	452416_1	N	N[chrX:140420791[	6172.98	LOW	SVTYPE=BND;POS=140415032;STRANDS=+-:63;IMPRECISE;CIPOS=-34,9;CIEND=-30,29;CIPOS95=-1,1;CIEND95=0,0;MATEID=452416_2;EVENT=452416;SU=63;PE=54;SR=9;ALG=PROD;AF=0.004872;NSAMP=133;MSQ=23.31;RECLASSIFIED;AC=139;AN=28532;NFAM=133
chrX	140415032	612878_1	N	N]chrX:140420797]	1360.04	LOW	SVTYPE=BND;POS=140415032;STRANDS=++:35;CIPOS=-24,22;CIEND=-23,22;CIPOS95=0,0;CIEND95=0,0;MATEID=612878_2;EVENT=612878;SU=35;PE=7;SR=28;ALG=PROD;AF=0.0001051;NSAMP=2;MSQ=46.59;AC=3;AN=28534;NFAM=2
chrX	140415849	542258_1	N	]chrX:141723043]N	10874.7	LOW	SVTYPE=BND;POS=140415849;STRANDS=-+:12;IMPRECISE;CIPOS=-394,5;CIEND=-10,305;CIPOS95=-119,0;CIEND95=-3,57;MATEID=542258_2;EVENT=542258;SU=12;PE=12;SR=0;ALG=PROD;AF=0.01806;NSAMP=503;MSQ=11.3;RECLASSIFIED;AC=528;AN=29242;NFAM=496
chrX	140415854	452417_1	N	N[chrX:140420785[	8151.34	LOW	SVTYPE=BND;POS=140415854;STRANDS=+-:15;CIPOS=-10,9;CIEND=-10,8;CIPOS95=0,0;CIEND95=0,0;MATEID=452417_2;EVENT=452417;SU=15;PE=8;SR=7;ALG=PROD;AF=0.00516;NSAMP=135;MSQ=34.29;RECLASSIFIED;AC=147;AN=28488;NFAM=131
chrX	140415857	40522_2	N	N[chr18:60882072[	102.86	LOW	SVTYPE=BND;POS=140415857;STRANDS=-+:14;CIPOS=-29,28;CIEND=-29,28;CIPOS95=0,0;CIEND95=0,0;MATEID=40522_1;EVENT=40522;SECONDARY;SU=14;PE=0;SR=14;ALG=PROD;AF=0.0001026;NSAMP=3;MSQ=23.24;AC=3;AN=29246;NFAM=3
chrX	140415865	452408_2	N	]chrX:140412822]N	23642.7	LOW	SVTYPE=BND;POS=140412822;STRANDS=+-:719;CIPOS=-1,1;CIEND=-1,1;CIPOS95=0,0;CIEND95=0,0;MATEID=452408_1;EVENT=452408;SECONDARY;SU=719;PE=360;SR=359;ALG=PROD;AF=0.005261;NSAMP=133;MSQ=146.02;RECLASSIFIED;AC=150;AN=28514;NFAM=131
chrX	140415891	17986_2	N	N[chr1:65252482[	26153.5	LOW	SVTYPE=BND;POS=140415891;STRANDS=-+:4;CIPOS=-9,8;CIEND=-9,8;CIPOS95=0,0;CIEND95=0,0;MATEID=17986_1;EVENT=17986;SECONDARY;SU=4;PE=0;SR=4;ALG=PROD;AF=0.01809;NSAMP=525;MSQ=27.28;AC=529;AN=29246;NFAM=518
chrX	140415897	91884_2	N	N[chr5:44552887[	103772	LOW	SVTYPE=BND;POS=140415897;STRANDS=-+:21;CIPOS=-9,8;CIEND=-9,8;CIPOS95=0,0;CIEND95=0,0;MATEID=91884_1;EVENT=91884;SECONDARY;SU=21;PE=0;SR=21;ALG=PROD;AF=0.07762;NSAMP=2173;MSQ=25.43;AC=2270;AN=29246;NFAM=2077
chrX	140416661	452409_2	N	]chrX:140412815]N	1583.13	LOW	SVTYPE=BND;POS=140412815;STRANDS=+-:14;CIPOS=-10,9;CIEND=-4,4;CIPOS95=0,0;CIEND95=0,0;MATEID=452409_1;EVENT=452409;SECONDARY;SU=14;PE=8;SR=6;ALG=PROD;AF=0.0005604;NSAMP=10;MSQ=73.68;RECLASSIFIED;AC=16;AN=28552;NFAM=9
chrX	140416790	452419_1	N	N[chrX:140420794[	2395.72	LOW	SVTYPE=BND;POS=140416790;STRANDS=+-:34;CIPOS=-30,29;CIEND=-30,27;CIPOS95=0,0;CIEND95=0,0;MATEID=452419_2;EVENT=452419;SU=34;PE=29;SR=5;ALG=PROD;AF=0.001087;NSAMP=27;MSQ=69.92;RECLASSIFIED;AC=31;AN=28508;NFAM=27
chrX	140417475	542259_1	N	]chrX:140420758]N	1170.03	LOW	SVTYPE=BND;POS=140417475;STRANDS=-+:26;CIPOS=-3,1;CIEND=-2,1;CIPOS95=0,0;CIEND95=0,0;MATEID=542259_2;EVENT=542259;SU=26;PE=12;SR=14;ALG=PROD;AF=0.0002804;NSAMP=7;MSQ=76.75;RECLASSIFIED;AC=8;AN=28534;NFAM=7
chrX	140418038	542260_1	N	]chrX:140420787]N	1900.91	LOW	SVTYPE=BND;POS=140418038;STRANDS=-+:16;IMPRECISE;CIPOS=-10,4;CIEND=-6,9;CIPOS95=-3,0;CIEND95=-1,2;MATEID=542260_2;EVENT=542260;SU=16;PE=15;SR=1;ALG=PROD;AF=0.00256;NSAMP=73;MSQ=11.21;RECLASSIFIED;AC=73;AN=28516;NFAM=73
chrX	140418039	452420_1	N	N[chrX:140420791[	4873.61	LOW	SVTYPE=BND;POS=140418039;STRANDS=+-:11;IMPRECISE;CIPOS=-10,9;CIEND=-10,9;CIPOS95=-1,1;CIEND95=-1,0;MATEID=452420_2;EVENT=452420;SU=11;PE=9;SR=2;ALG=PROD;AF=0.004768;NSAMP=129;MSQ=29.11;RETAINED;RECLASSIFIED;AC=136;AN=28522;NFAM=129
chrX	140418039	612879_1	N	[chrX:140420782[N	1818.38	LOW	SVTYPE=BND;POS=140418039;STRANDS=--:15;CIPOS=-2,1;CIEND=-3,1;CIPOS95=0,0;CIEND95=0,0;MATEID=612879_2;EVENT=612879;SU=15;PE=1;SR=14;ALG=PROD;AF=0.0006311;NSAMP=14;MSQ=47.42;AC=18;AN=28522;NFAM=14
chrX	140419284	452423	N	<DEL:ME:LINE|L1|L1PA3>	8128.21	PASS	SVTYPE=MEI;POS=140419284;SVLEN=-1497;END=140420781;STRANDS=+-:16;IMPRECISE;CIPOS=-30,156;CIEND=-440,26;CIPOS95=-30,40;CIEND95=-73,26;SU=16;PE=16;SR=0;ALG=PROD;AF=0.004446;NSAMP=119;MSQ=35.75;AC=129;AN=29016;NFAM=113
chrX	140420517	452426_1	N	N[chrX:140421607[	36183.8	PASS	SVTYPE=BND;POS=140420517;STRANDS=+-:1179;CIPOS=-1,0;CIEND=-1,0;CIPOS95=0,0;CIEND95=0,0;MATEID=452426_2;EVENT=452426;SU=1179;PE=483;SR=696;ALG=PROD;AF=0.001436;NSAMP=32;MSQ=555.79;RECLASSIFIED;AC=42;AN=29238;NFAM=30
chrX	140420537	452425_1	N	N[chrX:140420848[	4535.4	LOW	SVTYPE=BND;POS=140420537;STRANDS=+-:9;CIPOS=-6,5;CIEND=-7,9;CIPOS95=0,0;CIEND95=0,0;MATEID=452425_2;EVENT=452425;SU=9;PE=3;SR=6;ALG=PROD;AF=0.002293;NSAMP=66;MSQ=45.13;RECLASSIFIED;AC=67;AN=29220;NFAM=66
chrX	140420703	612880_1	N	[chrX:140420914[N	383.75	LOW	SVTYPE=BND;POS=140420703;STRANDS=--:8;IMPRECISE;CIPOS=-602,29;CIEND=-130,29;CIPOS95=-159,29;CIEND95=-97,29;MATEID=612880_2;EVENT=612880;SU=8;PE=8;SR=0;ALG=PROD;AF=0.0002396;NSAMP=7;MSQ=30.54;AC=7;AN=29220;NFAM=7
chrX	140420736	542254_2	N	N[chrX:140282937[	227.33	LOW	SVTYPE=BND;POS=140282937;STRANDS=-+:12;CIPOS=-27,25;CIEND=-29,28;CIPOS95=0,0;CIEND95=0,0;MATEID=542254_1;EVENT=542254;SECONDARY;SU=12;PE=2;SR=10;ALG=PROD;AF=0.0001368;NSAMP=3;MSQ=43.27;RECLASSIFIED;AC=4;AN=29246;NFAM=3
chrX	140420738	609140_2	N	N]chrX:1106902]	563.03	LOW	SVTYPE=BND;POS=140420738;STRANDS=++:34;CIPOS=-24,25;CIEND=-24,24;CIPOS95=0,0;CIEND95=0,0;MATEID=609140_1;EVENT=609140;SECONDARY;SU=34;PE=21;SR=13;ALG=PROD;AF=3.419e-05;NSAMP=1;MSQ=23.94;AC=1;AN=29246;NFAM=1
chrX	140420740	452433_1	N	N[chrX:140433593[	1136.91	PASS	SVTYPE=BND;POS=140420740;STRANDS=+-:30;CIPOS=-10,9;CIEND=0,9;CIPOS95=0,0;CIEND95=0,0;MATEID=452433_2;EVENT=452433;SU=30;PE=14;SR=16;ALG=PROD;AF=3.42e-05;NSAMP=1;MSQ=23.87;RECLASSIFIED;AC=1;AN=29244;NFAM=1
chrX	140420758	542259_2	N	N[chrX:140417475[	1170.03	LOW	SVTYPE=BND;POS=140417475;STRANDS=-+:26;CIPOS=-2,1;CIEND=-3,1;CIPOS95=0,0;CIEND95=0,0;MATEID=542259_1;EVENT=542259;SECONDARY;SU=26;PE=12;SR=14;ALG=PROD;AF=0.0002804;NSAMP=7;MSQ=76.75;RECLASSIFIED;AC=8;AN=28534;NFAM=7
chrX	140420775	542256_2	N	N[chrX:140409277[	1243.71	LOW	SVTYPE=BND;POS=140409277;STRANDS=-+:18;IMPRECISE;CIPOS=0,8;CIEND=-9,9;CIPOS95=0,2;CIEND95=0,0;MATEID=542256_1;EVENT=542256;SECONDARY;SU=18;PE=14;SR=4;ALG=PROD;AF=0.001744;NSAMP=49;MSQ=21.85;RECLASSIFIED;AC=51;AN=29244;NFAM=49
chrX	140420776	612881_1	N	[chrX:140421745[N	367.43	PASS	SVTYPE=BND;POS=140420776;STRANDS=--:15;CIPOS=-10,9;CIEND=-10,9;CIPOS95=0,0;CIEND95=0,0;MATEID=612881_2;EVENT=612881;SU=15;PE=0;SR=15;ALG=PROD;AF=3.42e-05;NSAMP=1;MSQ=365.58;AC=1;AN=29236;NFAM=1
chrX	140420778	108512_2	N	N[chr7:158191959[	80.65	LOW	SVTYPE=BND;POS=140420778;STRANDS=-+:5;IMPRECISE;CIPOS=-50,49;CIEND=-50,49;CIPOS95=-3,3;CIEND95=-3,3;MATEID=108512_1;EVENT=108512;SECONDARY;SU=5;PE=4;SR=1;ALG=PROD;AF=3.419e-05;NSAMP=1;MSQ=80.65;AC=1;AN=29246;NFAM=1
chrX	140420781	542261_1	N	]chrX:140432941]N	1625.51	LOW	SVTYPE=BND;POS=140420781;STRANDS=-+:61;CIPOS=-30,29;CIEND=-22,20;CIPOS95=0,0;CIEND95=0,0;MATEID=542261_2;EVENT=542261;SU=61;PE=34;SR=27;ALG=PROD;AF=0.001163;NSAMP=33;MSQ=14.85;RECLASSIFIED;AC=34;AN=29244;NFAM=33
chrX	140420781	542263_1	N	]chrX:146043081]N	1715.05	LOW	SVTYPE=BND;POS=140420781;STRANDS=-+:5;CIPOS=-10,9;CIEND=-10,9;CIPOS95=0,0;CIEND95=0,0;MATEID=542263_2;EVENT=542263;SU=5;PE=0;SR=5;ALG=PROD;AF=0.002018;NSAMP=57;MSQ=15.96;RECLASSIFIED;AC=59;AN=29244;NFAM=56
chrX	140420782	452434_1	N	N[chrX:141723168[	1746.59	LOW	SVTYPE=BND;POS=140420782;STRANDS=+-:20;CIPOS=-10,9;CIEND=-10,9;CIPOS95=0,0;CIEND95=0,0;MATEID=452434_2;EVENT=452434;SU=20;PE=14;SR=6;ALG=PROD;AF=0.0003419;NSAMP=8;MSQ=43.59;RECLASSIFIED;AC=10;AN=29246;NFAM=8
chrX	140420782	612879_2	N	[chrX:140418039[N	1818.38	LOW	SVTYPE=BND;POS=140420782;STRANDS=--:15;CIPOS=-3,1;CIEND=-2,1;CIPOS95=0,0;CIEND95=0,0;MATEID=612879_1;EVENT=612879;SECONDARY;SU=15;PE=1;SR=14;ALG=PROD;AF=0.0006311;NSAMP=14;MSQ=47.42;AC=18;AN=28522;NFAM=14
chrX	140420782	83009_2	N	[chr4:849497[N	424.51	LOW	SVTYPE=BND;POS=140420782;STRANDS=--:27;CIPOS=-43,41;CIEND=-50,49;CIPOS95=0,0;CIEND95=0,0;MATEID=83009_1;EVENT=83009;SECONDARY;SU=27;PE=16;SR=11;ALG=PROD;AF=3.419e-05;NSAMP=1;MSQ=389.56;AC=1;AN=29246;NFAM=1
chrX	140420783	452432_1	N	N[chrX:140427524[	2154.81	LOW	SVTYPE=BND;POS=140420783;STRANDS=+-:47;CIPOS=-30,29;CIEND=-30,29;CIPOS95=0,0;CIEND95=0,0;MATEID=452432_2;EVENT=452432;SU=47;PE=40;SR=7;ALG=PROD;AF=0.0002052;NSAMP=6;MSQ=51.92;RECLASSIFIED;AC=6;AN=29242;NFAM=6
chrX	140420785	452417_2	N	]chrX:140415854]N	8151.34	LOW	SVTYPE=BND;POS=140415854;STRANDS=+-:15;CIPOS=-10,8;CIEND=-10,9;CIPOS95=0,0;CIEND95=0,0;MATEID=452417_1;EVENT=452417;SECONDARY;SU=15;PE=8;SR=7;ALG=PROD;AF=0.00516;NSAMP=135;MSQ=34.29;RECLASSIFIED;AC=147;AN=28488;NFAM=131
chrX	140420786	108511_2	N	[chr7:50628068[N	33.18	LOW	SVTYPE=BND;POS=140420786;STRANDS=--:4,-+:15;IMPRECISE;CIPOS=-45,48;CIEND=-49,44;CIPOS95=-1,1;CIEND95=0,0;MATEID=108511_1;EVENT=108511;SECONDARY;SU=19;PE=12;SR=7;ALG=PROD;AF=3.419e-05;NSAMP=1;MSQ=23.56;AC=1;AN=29246;NFAM=1
chrX	140420787	542260_2	N	N[chrX:140418038[	1900.91	LOW	SVTYPE=BND;POS=140418038;STRANDS=-+:16;IMPRECISE;CIPOS=-6,9;CIEND=-10,4;CIPOS95=-1,2;CIEND95=-3,0;MATEID=542260_1;EVENT=542260;SECONDARY;SU=16;PE=15;SR=1;ALG=PROD;AF=0.00256;NSAMP=73;MSQ=11.21;RECLASSIFIED;AC=73;AN=28516;NFAM=73
chrX	140420788	452429_1	N	N[chrX:140420961[	84705.4	LOW	SVTYPE=BND;POS=140420788;STRANDS=+-:310;CIPOS=-2,2;CIEND=-2,1;CIPOS95=0,0;CIEND95=0,0;MATEID=452429_2;EVENT=452429;SU=310;PE=9;SR=301;ALG=PROD;AF=0.01506;NSAMP=370;MSQ=188.51;RETAINED;RECLASSIFIED;AC=440;AN=29218;NFAM=360
chrX	140420790	542246_2	N	N[chrX:139603904[	1206.17	LOW	SVTYPE=BND;POS=139603904;STRANDS=-+:13;IMPRECISE;CIPOS=-9,9;CIEND=-10,5;CIPOS95=-1,1;CIEND95=-1,0;MATEID=542246_1;EVENT=542246;SECONDARY;SU=13;PE=11;SR=2;ALG=PROD;AF=0.001744;NSAMP=50;MSQ=17.06;RECLASSIFIED;AC=51;AN=29246;NFAM=50
chrX	140420790	83011_2	N	N[chr4:189719294[	4492.17	LOW	SVTYPE=BND;POS=140420790;STRANDS=-+:31;IMPRECISE;CIPOS=-49,45;CIEND=-50,44;CIPOS95=-2,2;CIEND95=-3,3;MATEID=83011_1;EVENT=83011;SECONDARY;SU=31;PE=30;SR=1;ALG=PROD;AF=0.003932;NSAMP=115;MSQ=32.62;AC=115;AN=29246;NFAM=111
chrX	140420791	452416_2	N	]chrX:140415032]N	6172.98	LOW	SVTYPE=BND;POS=140415032;STRANDS=+-:63;IMPRECISE;CIPOS=-30,29;CIEND=-34,9;CIPOS95=0,0;CIEND95=-1,1;MATEID=452416_1;EVENT=452416;SECONDARY;SU=63;PE=54;SR=9;ALG=PROD;AF=0.004872;NSAMP=133;MSQ=23.31;RECLASSIFIED;AC=139;AN=28532;NFAM=133
chrX	140420791	452420_2	N	]chrX:140418039]N	4873.61	LOW	SVTYPE=BND;POS=140418039;STRANDS=+-:11;IMPRECISE;CIPOS=-10,9;CIEND=-10,9;CIPOS95=-1,0;CIEND95=-1,1;MATEID=452420_1;EVENT=452420;SECONDARY;SU=11;PE=9;SR=2;ALG=PROD;AF=0.004768;NSAMP=129;MSQ=29.11;RETAINED;RECLASSIFIED;AC=136;AN=28522;NFAM=129
chrX	140420791	452431_1	N	N[chrX:140422397[	10264.2	LOW	SVTYPE=BND;POS=140420791;STRANDS=+-:10;IMPRECISE;CIPOS=-10,9;CIEND=-10,9;CIPOS95=-1,1;CIEND95=-1,1;MATEID=452431_2;EVENT=452431;SU=10;PE=7;SR=3;ALG=PROD;AF=0.006806;NSAMP=199;MSQ=40.61;RECLASSIFIED;AC=199;AN=29240;NFAM=195
chrX	140420791	612875_2	N	[chrX:140408315[N	828.55	LOW	SVTYPE=BND;POS=140420791;STRANDS=--:28;IMPRECISE;CIPOS=-319,27;CIEND=-463,29;CIPOS95=-45,27;CIEND95=-61,29;MATEID=612875_1;EVENT=612875;SECONDARY;SU=28;PE=28;SR=0;ALG=PROD;AF=6.839e-05;NSAMP=2;MSQ=35.3;AC=2;AN=29244;NFAM=2
chrX	140420792	542262_1	N	]chrX:143809218]N	1855.12	LOW	SVTYPE=BND;POS=140420792;STRANDS=-+:5;IMPRECISE;CIPOS=-10,9;CIEND=-10,9;CIPOS95=-3,3;CIEND95=-1,3;MATEID=542262_2;EVENT=542262;SU=5;PE=4;SR=1;ALG=PROD;AF=0.004103;NSAMP=120;MSQ=12.15;RECLASSIFIED;AC=120;AN=29246;NFAM=120
chrX	140420792	612876_2	N	N]chrX:140408710]	1358.38	PASS	SVTYPE=BND;POS=140420792;STRANDS=++:32;CIPOS=-26,27;CIEND=-24,27;CIPOS95=0,0;CIEND95=0,0;MATEID=612876_1;EVENT=612876;SECONDARY;SU=32;PE=24;SR=8;ALG=PROD;AF=3.42e-05;NSAMP=1;MSQ=9.42;AC=1;AN=29244;NFAM=1
chrX	140420792	83010_2	N	N]chr4:952669]	823.42	LOW	SVTYPE=BND;POS=140420792;STRANDS=++:18;IMPRECISE;CIPOS=-46,49;CIEND=-45,49;CIPOS95=-1,1;CIEND95=-1,1;MATEID=83010_1;EVENT=83010;SECONDARY;SU=18;PE=15;SR=3;ALG=PROD;AF=0.0001368;NSAMP=4;MSQ=150.17;AC=4;AN=29246;NFAM=4
chrX	140420793	26491_2	N	N]chr11:134547609]	295.31	LOW	SVTYPE=BND;POS=140420793;STRANDS=++:11,--:26;IMPRECISE;CIPOS=-43,40;CIEND=-44,45;CIPOS95=-3,3;CIEND95=-4,4;MATEID=26491_1;EVENT=26491;SECONDARY;SU=37;PE=25;SR=12;ALG=PROD;AF=0.0001368;NSAMP=4;MSQ=23.16;AC=4;AN=29246;NFAM=4
chrX	140420793	83012_2	N	]chr4:189789357]N	878.19	PASS	SVTYPE=BND;POS=140420793;STRANDS=+-:47;CIPOS=-48,43;CIEND=-46,47;CIPOS95=0,0;CIEND95=0,0;MATEID=83012_1;EVENT=83012;SECONDARY;SU=47;PE=41;SR=6;ALG=PROD;AF=6.839e-05;NSAMP=2;MSQ=439.1;AC=2;AN=29246;NFAM=1
chrX	140420794	108513_2	N	]chr7:158283000]N	206.71	LOW	SVTYPE=BND;POS=140420794;STRANDS=+-:16;CIPOS=-50,49;CIEND=-44,47;CIPOS95=0,0;CIEND95=0,0;MATEID=108513_1;EVENT=108513;SECONDARY;SU=16;PE=12;SR=4;ALG=PROD;AF=3.419e-05;NSAMP=1;MSQ=206.71;AC=1;AN=29246;NFAM=1
chrX	140420794	452419_2	N	]chrX:140416790]N	2395.72	LOW	SVTYPE=BND;POS=140416790;STRANDS=+-:34;CIPOS=-30,27;CIEND=-30,29;CIPOS95=0,0;CIEND95=0,0;MATEID=452419_1;EVENT=452419;SECONDARY;SU=34;PE=29;SR=5;ALG=PROD;AF=0.001087;NSAMP=27;MSQ=69.92;RECLASSIFIED;AC=31;AN=28508;NFAM=27
chrX	140420795	452430_1	N	N[chrX:140421504[	17231	LOW	SVTYPE=BND;POS=140420795;STRANDS=+-:14;CIPOS=-5,6;CIEND=-6,4;CIPOS95=0,0;CIEND95=0,0;MATEID=452430_2;EVENT=452430;SU=14;PE=9;SR=5;ALG=PROD;AF=0.001642;NSAMP=38;MSQ=212.37;RECLASSIFIED;AC=48;AN=29236;NFAM=36
chrX	140420797	452435_1	N	N[chrX:152386344[	722.18	LOW	SVTYPE=BND;POS=140420797;STRANDS=+-:4;CIPOS=-9,8;CIEND=-9,8;CIPOS95=0,0;CIEND95=0,0;MATEID=452435_2;EVENT=452435;SU=4;PE=0;SR=4;ALG=PROD;AF=0.000171;NSAMP=5;MSQ=74.96;RECLASSIFIED;AC=5;AN=29246;NFAM=5
chrX	140420797	612878_2	N	N]chrX:140415032]	1360.04	LOW	SVTYPE=BND;POS=140420797;STRANDS=++:35;CIPOS=-23,22;CIEND=-24,22;CIPOS95=0,0;CIEND95=0,0;MATEID=612878_1;EVENT=612878;SECONDARY;SU=35;PE=7;SR=28;ALG=PROD;AF=0.0001051;NSAMP=2;MSQ=46.59;AC=3;AN=28534;NFAM=2
chrX	140420800	612877_2	N	N]chrX:140412855]	860.24	LOW	SVTYPE=BND;POS=140420800;STRANDS=++:20;IMPRECISE;CIPOS=-55,23;CIEND=-25,26;CIPOS95=-31,23;CIEND95=-3,3;MATEID=612877_1;EVENT=612877;SECONDARY;SU=20;PE=2;SR=18;ALG=SUM;AF=3.509e-05;NSAMP=1;MSQ=164.69;AC=1;AN=28502;NFAM=1
chrX	140420802	542257_2	N	N[chrX:140413084[	1732.52	LOW	SVTYPE=BND;POS=140413084;STRANDS=-+:45;CIPOS=-23,24;CIEND=-29,25;CIPOS95=0,0;CIEND95=0,0;MATEID=542257_1;EVENT=542257;SECONDARY;SU=45;PE=35;SR=10;ALG=PROD;AF=0.0001755;NSAMP=5;MSQ=19.68;RECLASSIFIED;AC=5;AN=28492;NFAM=5
chrX	140420840	612882_1	N	[chrX:146042999[N	171.3	LOW	SVTYPE=BND;POS=140420840;STRANDS=--:8;CIPOS=-10,9;CIEND=-6,3;CIPOS95=0,0;CIEND95=0,0;MATEID=612882_2;EVENT=612882;SU=8;PE=2;SR=6;ALG=PROD;AF=6.839e-05;NSAMP=2;MSQ=84.11;AC=2;AN=29246;NFAM=2
chrX	140420844	452379_2	N	]chrX:140282998]N	290.99	LOW	SVTYPE=BND;POS=140282998;STRANDS=+-:9;IMPRECISE;CIPOS=-30,29;CIEND=-28,29;CIPOS95=-1,1;CIEND95=-1,1;MATEID=452379_1;EVENT=452379;SECONDARY;SU=9;PE=6;SR=3;ALG=PROD;AF=0.0001026;NSAMP=3;MSQ=96.81;RECLASSIFIED;AC=3;AN=29246;NFAM=3
chrX	140420848	452425_2	N	]chrX:140420537]N	4535.4	LOW	SVTYPE=BND;POS=140420537;STRANDS=+-:9;CIPOS=-7,9;CIEND=-6,5;CIPOS95=0,0;CIEND95=0,0;MATEID=452425_1;EVENT=452425;SECONDARY;SU=9;PE=3;SR=6;ALG=PROD;AF=0.002293;NSAMP=66;MSQ=45.13;RECLASSIFIED;AC=67;AN=29220;NFAM=66
chrX	140420914	612880_2	N	[chrX:140420703[N	383.75	LOW	SVTYPE=BND;POS=140420914;STRANDS=--:8;IMPRECISE;CIPOS=-130,29;CIEND=-602,29;CIPOS95=-97,29;CIEND95=-159,29;MATEID=612880_1;EVENT=612880;SECONDARY;SU=8;PE=8;SR=0;ALG=PROD;AF=0.0002396;NSAMP=7;MSQ=30.54;AC=7;AN=29220;NFAM=7
chrX	140420961	452429_2	N	]chrX:140420788]N	84705.4	LOW	SVTYPE=BND;POS=140420788;STRANDS=+-:310;CIPOS=-2,1;CIEND=-2,2;CIPOS95=0,0;CIEND95=0,0;MATEID=452429_1;EVENT=452429;SECONDARY;SU=310;PE=9;SR=301;ALG=PROD;AF=0.01506;NSAMP=370;MSQ=188.51;RETAINED;RECLASSIFIED;AC=440;AN=29218;NFAM=360
chrX	140421034	452402_2	N	]chrX:140411584]N	14442	LOW	SVTYPE=BND;POS=140411584;STRANDS=+-:32;CIPOS=-25,22;CIEND=-30,29;CIPOS95=0,0;CIEND95=0,0;MATEID=452402_1;EVENT=452402;SECONDARY;SU=32;PE=24;SR=8;ALG=PROD;AF=0.003078;NSAMP=90;MSQ=64.83;RECLASSIFIED;AC=90;AN=29244;NFAM=86
chrX	140421504	452430_2	N	]chrX:140420795]N	17231	LOW	SVTYPE=BND;POS=140420795;STRANDS=+-:14;CIPOS=-6,4;CIEND=-5,6;CIPOS95=0,0;CIEND95=0,0;MATEID=452430_1;EVENT=452430;SECONDARY;SU=14;PE=9;SR=5;ALG=PROD;AF=0.001642;NSAMP=38;MSQ=212.37;RECLASSIFIED;AC=48;AN=29236;NFAM=36
chrX	140421607	452426_2	N	]chrX:140420517]N	36183.8	PASS	SVTYPE=BND;POS=140420517;STRANDS=+-:1179;CIPOS=-1,0;CIEND=-1,0;CIPOS95=0,0;CIEND95=0,0;MATEID=452426_1;EVENT=452426;SECONDARY;SU=1179;PE=483;SR=696;ALG=PROD;AF=0.001436;NSAMP=32;MSQ=555.79;RECLASSIFIED;AC=42;AN=29238;NFAM=30
chrX	140421745	612881_2	N	[chrX:140420776[N	367.43	PASS	SVTYPE=BND;POS=140421745;STRANDS=--:15;CIPOS=-10,9;CIEND=-10,9;CIPOS95=0,0;CIEND95=0,0;MATEID=612881_1;EVENT=612881;SECONDARY;SU=15;PE=0;SR=15;ALG=PROD;AF=3.42e-05;NSAMP=1;MSQ=365.58;AC=1;AN=29236;NFAM=1
chrX	140422397	452431_2	N	]chrX:140420791]N	10264.2	LOW	SVTYPE=BND;POS=140420791;STRANDS=+-:10;IMPRECISE;CIPOS=-10,9;CIEND=-10,9;CIPOS95=-1,1;CIEND95=-1,1;MATEID=452431_1;EVENT=452431;SECONDARY;SU=10;PE=7;SR=3;ALG=PROD;AF=0.006806;NSAMP=199;MSQ=40.61;RECLASSIFIED;AC=199;AN=29240;NFAM=195
chrX	140424055	452415_2	N	]chrX:140412984]N	469.65	LOW	SVTYPE=BND;POS=140412984;STRANDS=+-:9;IMPRECISE;CIPOS=-596,9;CIEND=-10,362;CIPOS95=-100,1;CIEND95=-3,59;MATEID=452415_1;EVENT=452415;SECONDARY;SU=9;PE=9;SR=0;ALG=PROD;AF=0.0001026;NSAMP=2;MSQ=227.69;RECLASSIFIED;AC=3;AN=29242;NFAM=2
chrX	140427524	452432_2	N	]chrX:140420783]N	2154.81	LOW	SVTYPE=BND;POS=140420783;STRANDS=+-:47;CIPOS=-30,29;CIEND=-30,29;CIPOS95=0,0;CIEND95=0,0;MATEID=452432_1;EVENT=452432;SECONDARY;SU=47;PE=40;SR=7;ALG=PROD;AF=0.0002052;NSAMP=6;MSQ=51.92;RECLASSIFIED;AC=6;AN=29242;NFAM=6
chrX	140432941	542261_2	N	N[chrX:140420781[	1625.51	LOW	SVTYPE=BND;POS=140420781;STRANDS=-+:61;CIPOS=-22,20;CIEND=-30,29;CIPOS95=0,0;CIEND95=0,0;MATEID=542261_1;EVENT=542261;SECONDARY;SU=61;PE=34;SR=27;ALG=PROD;AF=0.001163;NSAMP=33;MSQ=14.85;RECLASSIFIED;AC=34;AN=29244;NFAM=33
chrX	140433593	452433_2	N	]chrX:140420740]N	1136.91	PASS	SVTYPE=BND;POS=140420740;STRANDS=+-:30;CIPOS=0,9;CIEND=-10,9;CIPOS95=0,0;CIEND95=0,0;MATEID=452433_1;EVENT=452433;SECONDARY;SU=30;PE=14;SR=16;ALG=PROD;AF=3.42e-05;NSAMP=1;MSQ=23.87;RECLASSIFIED;AC=1;AN=29244;NFAM=1
chrX	140435098	108514_2	N	]chr7:50769451]N	131.69	LOW	SVTYPE=BND;POS=140435098;STRANDS=+-:13;IMPRECISE;CIPOS=-6,9;CIEND=-7,9;CIPOS95=-1,3;CIEND95=0,1;MATEID=108514_1;EVENT=108514;SECONDARY;SU=13;PE=10;SR=3;ALG=PROD;AF=3.419e-05;NSAMP=1;MSQ=131.69;AC=1;AN=29246;NFAM=1
chrX	140454466	542264	N	<DUP>	503.04	PASS	SVTYPE=DUP;POS=140454466;SVLEN=355;END=140454821;STRANDS=-+:30;CIPOS=-2,0;CIEND=-10,9;CIPOS95=0,0;CIEND95=0,0;SU=30;PE=13;SR=17;ALG=PROD;AF=6.839e-05;NSAMP=1;MSQ=430.2;AC=2;AN=29246;NFAM=1
chrX	140462619	39547_2	N	N[chr17:37422491[	1646.59	LOW	SVTYPE=BND;POS=140462619;STRANDS=-+:22;CIPOS=-9,8;CIEND=-9,8;CIPOS95=0,0;CIEND95=0,0;MATEID=39547_1;EVENT=39547;SECONDARY;SU=22;PE=0;SR=22;ALG=PROD;AF=0.001436;NSAMP=42;MSQ=24.54;AC=42;AN=29246;NFAM=42
chrX	140503922	452441_1	N	N[chrX:140504176[	436.61	LOW	SVTYPE=BND;POS=140503922;STRANDS=+-:18;CIPOS=-9,8;CIEND=-9,9;CIPOS95=0,0;CIEND95=0,0;MATEID=452441_2;EVENT=452441;SU=18;PE=0;SR=18;ALG=PROD;AF=0.0005129;NSAMP=15;MSQ=11.94;RETAINED;RECLASSIFIED;AC=15;AN=29244;NFAM=15
chrX	140504176	452441_2	N	]chrX:140503922]N	436.61	LOW	SVTYPE=BND;POS=140503922;STRANDS=+-:18;CIPOS=-9,9;CIEND=-9,8;CIPOS95=0,0;CIEND95=0,0;MATEID=452441_1;EVENT=452441;SECONDARY;SU=18;PE=0;SR=18;ALG=PROD;AF=0.0005129;NSAMP=15;MSQ=11.94;RETAINED;RECLASSIFIED;AC=15;AN=29244;NFAM=15
chrX	140506943	91885_2	N	[chr5:138594257[N	113219	LOW	SVTYPE=BND;POS=140506943;STRANDS=--:4;CIPOS=-9,8;CIEND=-9,8;CIPOS95=0,0;CIEND95=0,0;MATEID=91885_1;EVENT=91885;SECONDARY;SU=4;PE=0;SR=4;ALG=PROD;AF=0.08582;NSAMP=2497;MSQ=26.72;AC=2510;AN=29246;NFAM=2395
chrX	140536168	452446	N	<DEL>	649.96	PASS	SVTYPE=DEL;POS=140536168;SVLEN=-1862;END=140538030;STRANDS=+-:21;CIPOS=-10,9;CIEND=-5,2;CIPOS95=0,0;CIEND95=0,0;SU=21;PE=15;SR=6;ALG=PROD;AF=6.839e-05;NSAMP=1;MSQ=649.93;AC=2;AN=29246;NFAM=1
chrX	140582226	58011_2	N	N[chr2:105640347[	1826.35	LOW	SVTYPE=BND;POS=140582226;STRANDS=-+:4;CIPOS=-9,8;CIEND=-9,8;CIPOS95=0,0;CIEND95=0,0;MATEID=58011_1;EVENT=58011;SECONDARY;SU=4;PE=0;SR=4;ALG=PROD;AF=0.001778;NSAMP=52;MSQ=16.75;AC=52;AN=29246;NFAM=52
chrX	140584425	612662_2	N	[chrX:132352255[N	849.54	LOW	SVTYPE=BND;POS=140584425;STRANDS=--:5;CIPOS=-10,9;CIEND=-10,9;CIPOS95=0,0;CIEND95=0,0;MATEID=612662_1;EVENT=612662;SECONDARY;SU=5;PE=0;SR=5;ALG=PROD;AF=0.000889;NSAMP=26;MSQ=23.43;AC=26;AN=29246;NFAM=26
chrX	140584468	83013_2	N	N[chr4:108873523[	44.83	LOW	SVTYPE=BND;POS=140584468;STRANDS=-+:4;CIPOS=-9,8;CIEND=-9,8;CIPOS95=0,0;CIEND95=0,0;MATEID=83013_1;EVENT=83013;SECONDARY;SU=4;PE=0;SR=4;ALG=PROD;AF=3.419e-05;NSAMP=1;MSQ=17.91;AC=1;AN=29246;NFAM=1
chrX	140603319	452449	N	<DEL>	738.57	PASS	SVTYPE=DEL;POS=140603319;SVLEN=-906;END=140604225;STRANDS=+-:23;CIPOS=-10,9;CIEND=-4,1;CIPOS95=0,0;CIEND95=0,0;SU=23;PE=14;SR=9;ALG=PROD;AF=6.839e-05;NSAMP=1;MSQ=738.56;AC=2;AN=29246;NFAM=1
chrX	140653803	542266	N	<DUP>	672.73	PASS	SVTYPE=DUP;POS=140653803;SVLEN=12985;END=140666788;STRANDS=-+:55;CIPOS=-30,29;CIEND=-23,22;CIPOS95=0,0;CIEND95=0,0;SU=55;PE=36;SR=19;ALG=PROD;AF=0.0001026;NSAMP=2;MSQ=233.15;AC=3;AN=29246;NFAM=2
chrX	140668072	452452_1	N	N[chrX:140668414[	632.51	LOW	SVTYPE=BND;POS=140668072;STRANDS=+-:5;CIPOS=-10,9;CIEND=-10,9;CIPOS95=0,0;CIEND95=0,0;MATEID=452452_2;EVENT=452452;SU=5;PE=0;SR=5;ALG=PROD;AF=0.0009232;NSAMP=27;MSQ=17.18;RECLASSIFIED;AC=27;AN=29246;NFAM=27
chrX	140668414	452452_2	N	]chrX:140668072]N	632.51	LOW	SVTYPE=BND;POS=140668072;STRANDS=+-:5;CIPOS=-10,9;CIEND=-10,9;CIPOS95=0,0;CIEND95=0,0;MATEID=452452_1;EVENT=452452;SECONDARY;SU=5;PE=0;SR=5;ALG=PROD;AF=0.0009232;NSAMP=27;MSQ=17.18;RECLASSIFIED;AC=27;AN=29246;NFAM=27
chrX	140678780	542267	N	<DUP>	456.27	PASS	SVTYPE=DUP;POS=140678780;SVLEN=9136;END=140687916;STRANDS=-+:20;CIPOS=-9,3;CIEND=-10,9;CIPOS95=0,0;CIEND95=0,0;SU=20;PE=16;SR=4;ALG=PROD;AF=6.839e-05;NSAMP=1;MSQ=380.88;AC=2;AN=29246;NFAM=1
chrX	140689443	542268	N	<DUP>	438.31	PASS	SVTYPE=DUP;POS=140689443;SVLEN=3647;END=140693090;STRANDS=-+:48;IMPRECISE;CIPOS=-240,27;CIEND=-30,206;CIPOS95=-18,18;CIEND95=-19,19;SU=48;PE=48;SR=0;ALG=PROD;AF=0.000171;NSAMP=5;MSQ=71.75;AC=5;AN=29246;NFAM=5
chrX	140697237	72503_2	N	[chr3:101684541[N	12.11	LOW	SVTYPE=BND;POS=140697237;STRANDS=--:4;CIPOS=-9,8;CIEND=-9,8;CIPOS95=0,0;CIEND95=0,0;MATEID=72503_1;EVENT=72503;SECONDARY;SU=4;PE=0;SR=4;ALG=PROD;AF=3.419e-05;NSAMP=1;MSQ=12.11;AC=1;AN=29246;NFAM=1
chrX	140702510	452455_1	N	N[chrX:140702897[	1163.48	LOW	SVTYPE=BND;POS=140702510;STRANDS=+-:10;CIPOS=-26,25;CIEND=-30,28;CIPOS95=0,0;CIEND95=0,0;MATEID=452455_2;EVENT=452455;SU=10;PE=0;SR=10;ALG=PROD;AF=0.001299;NSAMP=38;MSQ=19.32;RECLASSIFIED;AC=38;AN=29246;NFAM=38
chrX	140702897	452455_2	N	]chrX:140702510]N	1163.48	LOW	SVTYPE=BND;POS=140702510;STRANDS=+-:10;CIPOS=-30,28;CIEND=-26,25;CIPOS95=0,0;CIEND95=0,0;MATEID=452455_1;EVENT=452455;SECONDARY;SU=10;PE=0;SR=10;ALG=PROD;AF=0.001299;NSAMP=38;MSQ=19.32;RECLASSIFIED;AC=38;AN=29246;NFAM=38
chrX	140712391	452456_1	N	N[chrX:140712459[	411.87	PASS	SVTYPE=BND;POS=140712391;STRANDS=+-:9;CIPOS=-4,3;CIEND=-4,3;CIPOS95=0,0;CIEND95=0,0;MATEID=452456_2;EVENT=452456;SU=9;PE=0;SR=9;ALG=PROD;AF=6.839e-05;NSAMP=1;MSQ=324.97;RECLASSIFIED;AC=2;AN=29246;NFAM=1
chrX	140712459	452456_2	N	]chrX:140712391]N	411.87	PASS	SVTYPE=BND;POS=140712391;STRANDS=+-:9;CIPOS=-4,3;CIEND=-4,3;CIPOS95=0,0;CIEND95=0,0;MATEID=452456_1;EVENT=452456;SECONDARY;SU=9;PE=0;SR=9;ALG=PROD;AF=6.839e-05;NSAMP=1;MSQ=324.97;RECLASSIFIED;AC=2;AN=29246;NFAM=1
chrX	140723229	542269_1	N	]chrX:140723982]N	2.16949e+07	PASS	SVTYPE=BND;POS=140723229;STRANDS=-+:119138;IMPRECISE;CIPOS=-829,1208;CIEND=-433,2006;CIPOS95=-413,413;CIEND95=-433,1166;MATEID=542269_2;EVENT=542269;SU=119138;PE=118591;SR=547;AF=0.9849;NSAMP=14623;MSQ=919.42;RETAINED;RECLASSIFIED;AC=28805;AN=29246;NFAM=13498
chrX	140723859	452459_1	N	N[chrX:140724279[	1.10125e+07	PASS	SVTYPE=BND;POS=140723859;STRANDS=+-:1319;IMPRECISE;CIPOS=-489,114;CIEND=-189,248;CIPOS95=-78,78;CIEND95=-83,83;MATEID=452459_2;EVENT=452459;SU=1319;PE=1165;SR=154;ALG=SUM;AF=0.4997;NSAMP=14615;MSQ=457.16;RETAINED;RECLASSIFIED;AC=14615;AN=29246;NFAM=13490
chrX	140723982	542269_2	N	N[chrX:140723229[	2.16949e+07	PASS	SVTYPE=BND;POS=140723229;STRANDS=-+:119138;IMPRECISE;CIPOS=-433,2006;CIEND=-829,1208;CIPOS95=-433,1166;CIEND95=-413,413;MATEID=542269_1;EVENT=542269;SECONDARY;SU=119138;PE=118591;SR=547;AF=0.9849;NSAMP=14623;MSQ=919.42;RETAINED;RECLASSIFIED;AC=28805;AN=29246;NFAM=13498
chrX	140724279	452459_2	N	]chrX:140723859]N	1.10125e+07	PASS	SVTYPE=BND;POS=140723859;STRANDS=+-:1319;IMPRECISE;CIPOS=-189,248;CIEND=-489,114;CIPOS95=-83,83;CIEND95=-78,78;MATEID=452459_1;EVENT=452459;SECONDARY;SU=1319;PE=1165;SR=154;ALG=SUM;AF=0.4997;NSAMP=14615;MSQ=457.16;RETAINED;RECLASSIFIED;AC=14615;AN=29246;NFAM=13490
chrX	140725026	32983_2	N	N[chr13:34856146[	45.08	LOW	SVTYPE=BND;POS=140725026;STRANDS=-+:4;IMPRECISE;CIPOS=-9,8;CIEND=-10,7;CIPOS95=0,0;CIEND95=-2,0;MATEID=32983_1;EVENT=32983;SECONDARY;SU=4;PE=0;SR=4;ALG=PROD;AF=3.419e-05;NSAMP=1;MSQ=45.07;AC=1;AN=29246;NFAM=1
chrX	140727500	542319	N	<DUP>	197.32	PASS	SVTYPE=DUP;POS=140727500;SVLEN=5543;END=140733043;STRANDS=-+:16;IMPRECISE;CIPOS=-391,9;CIEND=-10,311;CIPOS95=-64,1;CIEND95=-2,51;SU=16;PE=16;SR=0;ALG=PROD;AF=3.419e-05;NSAMP=1;MSQ=152.9;AC=1;AN=29246;NFAM=1
chrX	140747279	612883_1	N	[chrX:140747851[N	11.21	LOW	SVTYPE=BND;POS=140747279;STRANDS=--:4;IMPRECISE;CIPOS=-323,9;CIEND=-114,9;CIPOS95=-72,3;CIEND95=-88,2;MATEID=612883_2;EVENT=612883;SU=4;PE=4;SR=0;ALG=PROD;AF=3.419e-05;NSAMP=1;MSQ=9.36;AC=1;AN=29246;NFAM=1
chrX	140747851	612883_2	N	[chrX:140747279[N	11.21	LOW	SVTYPE=BND;POS=140747851;STRANDS=--:4;IMPRECISE;CIPOS=-114,9;CIEND=-323,9;CIPOS95=-88,2;CIEND95=-72,3;MATEID=612883_1;EVENT=612883;SECONDARY;SU=4;PE=4;SR=0;ALG=PROD;AF=3.419e-05;NSAMP=1;MSQ=9.36;AC=1;AN=29246;NFAM=1
chrX	140762243	114073_2	N	N[chr8:75430475[	2786.65	LOW	SVTYPE=BND;POS=140762243;STRANDS=-+:33;CIPOS=-9,8;CIEND=-9,8;CIPOS95=0,0;CIEND95=0,0;MATEID=114073_1;EVENT=114073;SECONDARY;SU=33;PE=0;SR=33;ALG=PROD;AF=0.002975;NSAMP=87;MSQ=23.44;AC=87;AN=29246;NFAM=87
chrX	140762243	114074_2	N	N[chr8:115688475[	1621.46	LOW	SVTYPE=BND;POS=140762243;STRANDS=-+:11;CIPOS=-29,28;CIEND=-29,28;CIPOS95=0,0;CIEND95=0,0;MATEID=114074_1;EVENT=114074;SECONDARY;SU=11;PE=0;SR=11;ALG=PROD;AF=0.002154;NSAMP=63;MSQ=20.15;AC=63;AN=29246;NFAM=63
chrX	140762243	72504_2	N	N[chr3:81233499[	1994.22	LOW	SVTYPE=BND;POS=140762243;STRANDS=-+:109;CIPOS=-5,5;CIEND=-5,5;CIPOS95=0,0;CIEND95=0,0;MATEID=72504_1;EVENT=72504;SECONDARY;SU=109;PE=0;SR=109;ALG=PROD;AF=0.001607;NSAMP=47;MSQ=28.98;AC=47;AN=29246;NFAM=47
chrX	140771267	32985_2	N	]chr13:107818882]N	550.23	LOW	SVTYPE=BND;POS=140771267;STRANDS=+-:4;IMPRECISE;CIPOS=-617,29;CIEND=-30,759;CIPOS95=-145,29;CIEND95=-30,183;MATEID=32985_1;EVENT=32985;SECONDARY;SU=4;PE=4;SR=0;ALG=PROD;AF=0.0003761;NSAMP=11;MSQ=49.5;AC=11;AN=29246;NFAM=11
chrX	140771279	32984_2	N	N[chr13:107818700[	37297	LOW	SVTYPE=BND;POS=140771279;STRANDS=-+:4;IMPRECISE;CIPOS=-30,684;CIEND=-693,29;CIPOS95=-30,165;CIEND95=-161,29;MATEID=32984_1;EVENT=32984;SECONDARY;SU=4;PE=4;SR=0;ALG=PROD;AF=0.02329;NSAMP=681;MSQ=40.21;AC=681;AN=29246;NFAM=676
chrX	140777568	452499_1	N	N[chrX:140777889[	2431.54	LOW	SVTYPE=BND;POS=140777568;STRANDS=+-:55;CIPOS=-5,3;CIEND=-10,9;CIPOS95=0,0;CIEND95=0,0;MATEID=452499_2;EVENT=452499;SU=55;PE=9;SR=46;ALG=PROD;AF=0.0005813;NSAMP=17;MSQ=100.28;RECLASSIFIED;AC=17;AN=29246;NFAM=17
chrX	140777889	452499_2	N	]chrX:140777568]N	2431.54	LOW	SVTYPE=BND;POS=140777568;STRANDS=+-:55;CIPOS=-10,9;CIEND=-5,3;CIPOS95=0,0;CIEND95=0,0;MATEID=452499_1;EVENT=452499;SECONDARY;SU=55;PE=9;SR=46;ALG=PROD;AF=0.0005813;NSAMP=17;MSQ=100.28;RECLASSIFIED;AC=17;AN=29246;NFAM=17
chrX	140787568	22649_2	N	N]chr10:85361638]	3554.32	LOW	SVTYPE=BND;POS=140787568;STRANDS=++:247;IMPRECISE;CIPOS=-4,36;CIEND=-5,24;CIPOS95=0,0;CIEND95=-2,2;MATEID=22649_1;EVENT=22649;SECONDARY;SU=247;PE=245;SR=2;ALG=PROD;AF=0.0008206;NSAMP=24;MSQ=98.93;AC=24;AN=29246;NFAM=21
chrX	140787638	452500	N	<DEL>	482.24	PASS	SVTYPE=DEL;POS=140787638;SVLEN=-1050;END=140788688;STRANDS=+-:14;CIPOS=-10,9;CIEND=-10,9;CIPOS95=0,0;CIEND95=0,0;SU=14;PE=6;SR=8;ALG=PROD;AF=6.842e-05;NSAMP=1;MSQ=413.6;AC=2;AN=29232;NFAM=1
chrX	140788433	612884_1	N	[chrX:140788617[N	149.16	LOW	SVTYPE=BND;POS=140788433;STRANDS=--:4;IMPRECISE;CIPOS=-10,9;CIEND=-10,9;CIPOS95=-1,0;CIEND95=-1,0;MATEID=612884_2;EVENT=612884;SU=4;PE=1;SR=3;ALG=PROD;AF=3.424e-05;NSAMP=1;MSQ=35.95;AC=1;AN=29206;NFAM=1
chrX	140788617	612884_2	N	[chrX:140788433[N	149.16	LOW	SVTYPE=BND;POS=140788617;STRANDS=--:4;IMPRECISE;CIPOS=-10,9;CIEND=-10,9;CIPOS95=-1,0;CIEND95=-1,0;MATEID=612884_1;EVENT=612884;SECONDARY;SU=4;PE=1;SR=3;ALG=PROD;AF=3.424e-05;NSAMP=1;MSQ=35.95;AC=1;AN=29206;NFAM=1
chrX	140788842	26493_2	N	N[chr11:81111769[	49.12	LOW	SVTYPE=BND;POS=140788842;STRANDS=-+:4;CIPOS=-9,8;CIEND=-9,8;CIPOS95=0,0;CIEND95=0,0;MATEID=26493_1;EVENT=26493;SECONDARY;SU=4;PE=0;SR=4;ALG=PROD;AF=3.419e-05;NSAMP=1;MSQ=20.82;AC=1;AN=29246;NFAM=1
chrX	140789094	22650_2	N	]chr10:125295230]N	35.82	LOW	SVTYPE=BND;POS=140789094;STRANDS=+-:7;IMPRECISE;CIPOS=-10,9;CIEND=-10,9;CIPOS95=-1,1;CIEND95=-1,1;MATEID=22650_1;EVENT=22650;SECONDARY;SU=7;PE=5;SR=2;ALG=PROD;AF=3.419e-05;NSAMP=1;MSQ=35.82;AC=1;AN=29246;NFAM=1
chrX	140789318	452501_1	N	N[chrX:140791975[	716.18	PASS	SVTYPE=BND;POS=140789318;STRANDS=+-:27;CIPOS=-3,2;CIEND=-10,9;CIPOS95=0,0;CIEND95=0,0;MATEID=452501_2;EVENT=452501;SU=27;PE=16;SR=11;ALG=PROD;AF=3.42e-05;NSAMP=1;MSQ=692.46;RECLASSIFIED;AC=1;AN=29242;NFAM=1
chrX	140791975	452501_2	N	]chrX:140789318]N	716.18	PASS	SVTYPE=BND;POS=140789318;STRANDS=+-:27;CIPOS=-10,9;CIEND=-3,2;CIPOS95=0,0;CIEND95=0,0;MATEID=452501_1;EVENT=452501;SECONDARY;SU=27;PE=16;SR=11;ALG=PROD;AF=3.42e-05;NSAMP=1;MSQ=692.46;RECLASSIFIED;AC=1;AN=29242;NFAM=1
chrX	140805075	542322	N	<DUP>	185.76	PASS	SVTYPE=DUP;POS=140805075;SVLEN=87297;END=140892372;STRANDS=-+:12;IMPRECISE;CIPOS=-10,7;CIEND=-6,9;CIPOS95=-1,0;CIEND95=-1,1;SU=12;PE=10;SR=2;ALG=PROD;AF=3.419e-05;NSAMP=1;MSQ=132.26;AC=1;AN=29246;NFAM=1
chrX	140816769	612885_1	N	N]chrX:140817090]	239.65	LOW	SVTYPE=BND;POS=140816769;STRANDS=++:5;CIPOS=-8,8;CIEND=-8,8;CIPOS95=0,0;CIEND95=0,0;MATEID=612885_2;EVENT=612885;SU=5;PE=1;SR=4;ALG=PROD;AF=0.0004445;NSAMP=10;MSQ=17.78;AC=13;AN=29246;NFAM=10
chrX	140817090	612885_2	N	N]chrX:140816769]	239.65	LOW	SVTYPE=BND;POS=140817090;STRANDS=++:5;CIPOS=-8,8;CIEND=-8,8;CIPOS95=0,0;CIEND95=0,0;MATEID=612885_1;EVENT=612885;SECONDARY;SU=5;PE=1;SR=4;ALG=PROD;AF=0.0004445;NSAMP=10;MSQ=17.78;AC=13;AN=29246;NFAM=10
chrX	140828755	542324	N	<DUP>	101.54	PASS	SVTYPE=DUP;POS=140828755;SVLEN=4975;END=140833730;STRANDS=-+:12;CIPOS=0,5;CIEND=-4,3;CIPOS95=0,0;CIEND95=0,0;SU=12;PE=4;SR=8;ALG=PROD;AF=3.419e-05;NSAMP=1;MSQ=32.73;AC=1;AN=29246;NFAM=1
chrX	140846727	452510_1	N	N[chrX:140850506[	7910.23	PASS	SVTYPE=BND;POS=140846727;STRANDS=+-:288;CIPOS=-3,3;CIEND=-4,1;CIPOS95=0,0;CIEND95=0,0;MATEID=452510_2;EVENT=452510;SU=288;PE=195;SR=93;ALG=PROD;AF=0.0003419;NSAMP=8;MSQ=594.4;RECLASSIFIED;AC=10;AN=29246;NFAM=8
chrX	140850506	452510_2	N	]chrX:140846727]N	7910.23	PASS	SVTYPE=BND;POS=140846727;STRANDS=+-:288;CIPOS=-4,1;CIEND=-3,3;CIPOS95=0,0;CIEND95=0,0;MATEID=452510_1;EVENT=452510;SECONDARY;SU=288;PE=195;SR=93;ALG=PROD;AF=0.0003419;NSAMP=8;MSQ=594.4;RECLASSIFIED;AC=10;AN=29246;NFAM=8
chrX	140873217	91887_2	N	N[chr5:11623835[	509.55	LOW	SVTYPE=BND;POS=140873217;STRANDS=-+:28;CIPOS=-9,8;CIEND=-8,8;CIPOS95=0,0;CIEND95=0,0;MATEID=91887_1;EVENT=91887;SECONDARY;SU=28;PE=0;SR=28;ALG=PROD;AF=0.0004787;NSAMP=14;MSQ=20.93;AC=14;AN=29246;NFAM=14
chrX	140900400	542326	N	<DUP>	116.67	PASS	SVTYPE=DUP;POS=140900400;SVLEN=55030;END=140955430;STRANDS=-+:5;IMPRECISE;CIPOS=-713,9;CIEND=-10,469;CIPOS95=-146,2;CIEND95=-2,118;SU=5;PE=5;SR=0;ALG=PROD;AF=3.419e-05;NSAMP=1;MSQ=32.76;AC=1;AN=29246;NFAM=1
chrX	140917188	452513_1	N	N[chrX:140917338[	610.59	LOW	SVTYPE=BND;POS=140917188;STRANDS=+-:20;CIPOS=-30,29;CIEND=-30,29;CIPOS95=0,0;CIEND95=0,0;MATEID=452513_2;EVENT=452513;SU=20;PE=0;SR=20;ALG=PROD;AF=0.0001368;NSAMP=3;MSQ=202.51;RECLASSIFIED;AC=4;AN=29244;NFAM=3
chrX	140917338	452513_2	N	]chrX:140917188]N	610.59	LOW	SVTYPE=BND;POS=140917188;STRANDS=+-:20;CIPOS=-30,29;CIEND=-30,29;CIPOS95=0,0;CIEND95=0,0;MATEID=452513_1;EVENT=452513;SECONDARY;SU=20;PE=0;SR=20;ALG=PROD;AF=0.0001368;NSAMP=3;MSQ=202.51;RECLASSIFIED;AC=4;AN=29244;NFAM=3
chrX	140920926	542328	N	<DUP>	170.96	PASS	SVTYPE=DUP;POS=140920926;SVLEN=1676;END=140922602;STRANDS=-+:9;IMPRECISE;CIPOS=-471,9;CIEND=-10,318;CIPOS95=-119,0;CIEND95=-2,82;SU=9;PE=9;SR=0;ALG=PROD;AF=6.839e-05;NSAMP=2;MSQ=56.68;AC=2;AN=29244;NFAM=2
chrX	140942680	36618_2	N	N[chr15:28245567[	50.61	LOW	SVTYPE=BND;POS=140942680;STRANDS=-+:4;CIPOS=-9,8;CIEND=-9,8;CIPOS95=0,0;CIEND95=0,0;MATEID=36618_1;EVENT=36618;SECONDARY;SU=4;PE=0;SR=4;ALG=PROD;AF=3.419e-05;NSAMP=1;MSQ=44.83;AC=1;AN=29246;NFAM=1
chrX	140942680	39548_2	N	N[chr17:64302321[	172.27	LOW	SVTYPE=BND;POS=140942680;STRANDS=-+:4;IMPRECISE;CIPOS=-9,8;CIEND=-10,7;CIPOS95=0,0;CIEND95=-2,0;MATEID=39548_1;EVENT=39548;SECONDARY;SU=4;PE=0;SR=4;ALG=PROD;AF=0.0002393;NSAMP=5;MSQ=18.89;AC=7;AN=29246;NFAM=5
chrX	140942680	539662_2	N	N[chrX:29711069[	23926.4	LOW	SVTYPE=BND;POS=29711069;STRANDS=-+:8;CIPOS=-29,28;CIEND=-29,28;CIPOS95=0,0;CIEND95=0,0;MATEID=539662_1;EVENT=539662;SECONDARY;SU=8;PE=0;SR=8;ALG=PROD;AF=0.03918;NSAMP=1130;MSQ=11.81;RECLASSIFIED;AC=1146;AN=29246;NFAM=1121
chrX	140946030	452515_1	N	N[chrX:140951835[	11716.6	PASS	SVTYPE=BND;POS=140946030;STRANDS=+-:463;CIPOS=-2,1;CIEND=-2,1;CIPOS95=0,0;CIEND95=0,0;MATEID=452515_2;EVENT=452515;SU=463;PE=275;SR=188;ALG=PROD;AF=0.0008549;NSAMP=20;MSQ=529.61;RECLASSIFIED;AC=25;AN=29244;NFAM=17
chrX	140946334	612886	N	<INV>	62.32	LOW	SVTYPE=INV;POS=140946334;SVLEN=213;END=140946547;STRANDS=++:2,--:2;IMPRECISE;CIPOS=-10,28;CIEND=0,40;CIPOS95=-1,28;CIEND95=0,30;SU=4;PE=4;SR=0;ALG=PROD;AF=6.841e-05;NSAMP=2;MSQ=4.73;AC=2;AN=29236;NFAM=2
chrX	140947287	452516_1	N	N[chrX:140947337[	1051.43	LOW	SVTYPE=BND;POS=140947287;STRANDS=+-:27;CIPOS=-10,8;CIEND=-9,9;CIPOS95=0,0;CIEND95=0,0;MATEID=452516_2;EVENT=452516;SU=27;PE=0;SR=27;ALG=PROD;AF=0.0003078;NSAMP=6;MSQ=139.43;RECLASSIFIED;AC=9;AN=29236;NFAM=6
chrX	140947337	452516_2	N	]chrX:140947287]N	1051.43	LOW	SVTYPE=BND;POS=140947287;STRANDS=+-:27;CIPOS=-9,9;CIEND=-10,8;CIPOS95=0,0;CIEND95=0,0;MATEID=452516_1;EVENT=452516;SECONDARY;SU=27;PE=0;SR=27;ALG=PROD;AF=0.0003078;NSAMP=6;MSQ=139.43;RECLASSIFIED;AC=9;AN=29236;NFAM=6
chrX	140951835	452515_2	N	]chrX:140946030]N	11716.6	PASS	SVTYPE=BND;POS=140946030;STRANDS=+-:463;CIPOS=-2,1;CIEND=-2,1;CIPOS95=0,0;CIEND95=0,0;MATEID=452515_1;EVENT=452515;SECONDARY;SU=463;PE=275;SR=188;ALG=PROD;AF=0.0008549;NSAMP=20;MSQ=529.61;RECLASSIFIED;AC=25;AN=29244;NFAM=17
chrX	140954303	612887_1	N	N]chrX:140978508]	214.55	LOW	SVTYPE=BND;POS=140954303;STRANDS=++:12;CIPOS=-6,7;CIEND=-6,8;CIPOS95=0,0;CIEND95=0,0;MATEID=612887_2;EVENT=612887;SU=12;PE=8;SR=4;ALG=PROD;AF=3.419e-05;NSAMP=1;MSQ=209.78;AC=1;AN=29246;NFAM=1
chrX	140954752	100656_2	N	N[chr6:106489731[	83990.6	LOW	SVTYPE=BND;POS=140954752;STRANDS=-+:267;CIPOS=-3,3;CIEND=-3,3;CIPOS95=0,0;CIEND95=0,0;MATEID=100656_1;EVENT=100656;SECONDARY;SU=267;PE=0;SR=267;ALG=PROD;AF=0.05208;NSAMP=1523;MSQ=37.57;AC=1523;AN=29246;NFAM=1491
chrX	140957145	542329_1	N	]chrX:141585320]N	3364.15	LOW	SVTYPE=BND;POS=140957145;STRANDS=-+:262;CIPOS=-2,2;CIEND=-2,2;CIPOS95=0,0;CIEND95=0,0;MATEID=542329_2;EVENT=542329;SU=262;PE=136;SR=126;ALG=PROD;AF=0.0001026;NSAMP=3;MSQ=56.71;RECLASSIFIED;AC=3;AN=29246;NFAM=3
chrX	140957532	612888_1	N	[chrX:140979472[N	416.68	PASS	SVTYPE=BND;POS=140957532;STRANDS=--:20;CIPOS=-3,1;CIEND=-3,1;CIPOS95=0,0;CIEND95=0,0;MATEID=612888_2;EVENT=612888;SU=20;PE=10;SR=10;ALG=PROD;AF=3.42e-05;NSAMP=1;MSQ=416.68;AC=1;AN=29244;NFAM=1
chrX	140977536	452519	N	<DEL>	679.57	PASS	SVTYPE=DEL;POS=140977536;SVLEN=-971;END=140978507;STRANDS=+-:11;IMPRECISE;CIPOS=-4,0;CIEND=-9,9;CIPOS95=-4,0;CIEND95=0,0;SU=11;PE=0;SR=11;ALG=PROD;AF=6.839e-05;NSAMP=1;MSQ=679.48;AC=2;AN=29244;NFAM=1
chrX	140978508	612887_2	N	N]chrX:140954303]	214.55	LOW	SVTYPE=BND;POS=140978508;STRANDS=++:12;CIPOS=-6,8;CIEND=-6,7;CIPOS95=0,0;CIEND95=0,0;MATEID=612887_1;EVENT=612887;SECONDARY;SU=12;PE=8;SR=4;ALG=PROD;AF=3.419e-05;NSAMP=1;MSQ=209.78;AC=1;AN=29246;NFAM=1
chrX	140979472	612888_2	N	[chrX:140957532[N	416.68	PASS	SVTYPE=BND;POS=140979472;STRANDS=--:20;CIPOS=-3,1;CIEND=-3,1;CIPOS95=0,0;CIEND95=0,0;MATEID=612888_1;EVENT=612888;SECONDARY;SU=20;PE=10;SR=10;ALG=PROD;AF=3.42e-05;NSAMP=1;MSQ=416.68;AC=1;AN=29244;NFAM=1
chrX	140989965	34990_2	N	N[chr14:50309689[	4.9	LOW	SVTYPE=BND;POS=140989965;STRANDS=-+:4;CIPOS=-9,8;CIEND=-9,8;CIPOS95=0,0;CIEND95=0,0;MATEID=34990_1;EVENT=34990;SECONDARY;SU=4;PE=0;SR=4;ALG=PROD;AF=3.419e-05;NSAMP=1;MSQ=4.64;AC=1;AN=29246;NFAM=1
chrX	140996729	612889	N	<INV>	198.8	LOW	SVTYPE=INV;POS=140996729;SVLEN=251704;END=141248433;STRANDS=++:11,--:5;IMPRECISE;CIPOS=-748,498;CIEND=-684,476;CIPOS95=-203,203;CIEND95=-164,164;SU=16;PE=16;SR=0;ALG=SUM;AF=0.0001026;NSAMP=3;MSQ=52.04;AC=3;AN=29246;NFAM=3
chrX	140999106	612890_1	N	[chrX:141246014[N	644.13	LOW	SVTYPE=BND;POS=140999106;STRANDS=--:36;IMPRECISE;CIPOS=-508,72;CIEND=-633,88;CIPOS95=-128,72;CIEND95=-163,88;MATEID=612890_2;EVENT=612890;SU=36;PE=36;SR=0;ALG=SUM;AF=0.0001368;NSAMP=4;MSQ=59.82;AC=4;AN=29242;NFAM=4
chrX	140999415	612891_1	N	[chrX:141270954[N	268.88	PASS	SVTYPE=BND;POS=140999415;STRANDS=--:5;IMPRECISE;CIPOS=-5,9;CIEND=-10,9;CIPOS95=-1,3;CIEND95=-1,1;MATEID=612891_2;EVENT=612891;SU=5;PE=3;SR=2;ALG=PROD;AF=3.42e-05;NSAMP=1;MSQ=257.68;AC=1;AN=29240;NFAM=1
chrX	141002026	452521_1	N	N[chrX:141589016[	219.65	LOW	SVTYPE=BND;POS=141002026;STRANDS=+-:18;IMPRECISE;CIPOS=-30,396;CIEND=-386,29;CIPOS95=-30,53;CIEND95=-42,29;MATEID=452521_2;EVENT=452521;SU=18;PE=18;SR=0;ALG=PROD;AF=0.0001368;NSAMP=4;MSQ=39.3;RECLASSIFIED;AC=4;AN=29246;NFAM=4
chrX	141002779	612894_1	N	[chrX:141242401[N	1371	LOW	SVTYPE=BND;POS=141002779;STRANDS=--:4;IMPRECISE;CIPOS=-496,26;CIEND=-413,29;CIPOS95=-164,26;CIEND95=-126,29;MATEID=612894_2;EVENT=612894;SU=4;PE=4;SR=0;ALG=PROD;AF=0.002052;NSAMP=60;MSQ=17.47;AC=60;AN=29246;NFAM=60
chrX	141003520	612892_1	N	[chrX:141241573[N	1102.5	LOW	SVTYPE=BND;POS=141003520;STRANDS=--:22;IMPRECISE;CIPOS=-377,27;CIEND=-433,29;CIPOS95=-35,27;CIEND95=-76,29;MATEID=612892_2;EVENT=612892;SU=22;PE=22;SR=0;ALG=PROD;AF=0.0005813;NSAMP=17;MSQ=52.61;AC=17;AN=29246;NFAM=17
chrX	141003579	612895	N	<INV>	1195.4	LOW	SVTYPE=INV;POS=141003579;SVLEN=693976;END=141697555;STRANDS=++:8,--:4;IMPRECISE;CIPOS=-23,20;CIEND=-30,22;CIPOS95=-2,2;CIEND95=-8,8;SU=12;PE=12;SR=0;ALG=PROD;AF=0.000718;NSAMP=21;MSQ=41.77;AC=21;AN=29246;NFAM=21
chrX	141003613	612893_1	N	N]chrX:141241671]	1841.7	LOW	SVTYPE=BND;POS=141003613;STRANDS=++:20;IMPRECISE;CIPOS=-25,400;CIEND=-50,450;CIPOS95=-25,35;CIEND95=-45,45;MATEID=612893_2;EVENT=612893;SU=20;PE=20;SR=0;ALG=PROD;AF=0.001915;NSAMP=56;MSQ=22.2;AC=56;AN=29244;NFAM=56
chrX	141003805	612896	N	<INV>	103.29	LOW	SVTYPE=INV;POS=141003805;SVLEN=693392;END=141697197;STRANDS=++:4,--:4;IMPRECISE;CIPOS=-30,155;CIEND=-30,147;CIPOS95=-30,108;CIEND95=-30,101;SU=8;PE=8;SR=0;ALG=PROD;AF=0.0001026;NSAMP=3;MSQ=21.16;AC=3;AN=29246;NFAM=3
chrX	141004914	612897_1	N	N]chrX:141696199]	149.65	LOW	SVTYPE=BND;POS=141004914;STRANDS=++:13;IMPRECISE;CIPOS=-30,416;CIEND=-30,455;CIPOS95=-30,84;CIEND95=-30,99;MATEID=612897_2;EVENT=612897;SU=13;PE=13;SR=0;ALG=PROD;AF=0.0001368;NSAMP=4;MSQ=37.34;AC=4;AN=29246;NFAM=4
chrX	141045358	612898_1	N	[chrX:141544272[N	95415	LOW	SVTYPE=BND;POS=141045358;STRANDS=--:4;IMPRECISE;CIPOS=-1065,9;CIEND=-1104,7;CIPOS95=-241,2;CIEND95=-262,0;MATEID=612898_2;EVENT=612898;SU=4;PE=4;SR=0;ALG=PROD;AF=0.03378;NSAMP=988;MSQ=62.74;AC=988;AN=29244;NFAM=955
chrX	141050155	612899_1	N	[chrX:141678535[N	3972.17	LOW	SVTYPE=BND;POS=141050155;STRANDS=--:268;IMPRECISE;CIPOS=-265,11;CIEND=-114,15;CIPOS95=-4,4;CIEND95=-4,4;MATEID=612899_2;EVENT=612899;SU=268;PE=268;SR=0;ALG=PROD;AF=0.00106;NSAMP=31;MSQ=91.18;AC=31;AN=29244;NFAM=31
chrX	141108509	100657_2	N	]chr6:15666474]N	175261	LOW	SVTYPE=BND;POS=141108509;STRANDS=+-:4679;CIPOS=0,0;CIEND=0,0;CIPOS95=0,0;CIEND95=0,0;MATEID=100657_1;EVENT=100657;SECONDARY;SU=4679;PE=8;SR=4671;ALG=PROD;AF=0.07109;NSAMP=2067;MSQ=60.7;AC=2079;AN=29246;NFAM=2029
chrX	141112967	612900_1	N	[chrX:141452813[N	240.25	LOW	SVTYPE=BND;POS=141112967;STRANDS=--:9;IMPRECISE;CIPOS=-500,9;CIEND=-336,9;CIPOS95=-129,0;CIEND95=-83,2;MATEID=612900_2;EVENT=612900;SU=9;PE=9;SR=0;ALG=PROD;AF=3.419e-05;NSAMP=1;MSQ=239.77;AC=1;AN=29246;NFAM=1
chrX	141113306	452522_1	N	N[chrX:141114465[	3650.9	LOW	SVTYPE=BND;POS=141113306;STRANDS=+-:13;IMPRECISE;CIPOS=-30,485;CIEND=-480,29;CIPOS95=-30,109;CIEND95=-104,29;MATEID=452522_2;EVENT=452522;SU=13;PE=13;SR=0;ALG=PROD;AF=0.0006839;NSAMP=20;MSQ=59.23;RECLASSIFIED;AC=20;AN=29246;NFAM=20
chrX	141114465	452522_2	N	]chrX:141113306]N	3650.9	LOW	SVTYPE=BND;POS=141113306;STRANDS=+-:13;IMPRECISE;CIPOS=-480,29;CIEND=-30,485;CIPOS95=-104,29;CIEND95=-30,109;MATEID=452522_1;EVENT=452522;SECONDARY;SU=13;PE=13;SR=0;ALG=PROD;AF=0.0006839;NSAMP=20;MSQ=59.23;RECLASSIFIED;AC=20;AN=29246;NFAM=20
chrX	141121931	83015_2	N	[chr4:109326972[N	741.04	LOW	SVTYPE=BND;POS=141121931;STRANDS=--:8;IMPRECISE;CIPOS=-319,9;CIEND=-508,4;CIPOS95=-78,2;CIEND95=-119,0;MATEID=83015_1;EVENT=83015;SECONDARY;SU=8;PE=8;SR=0;ALG=PROD;AF=0.0006155;NSAMP=18;MSQ=39.47;AC=18;AN=29246;NFAM=18
chrX	141138884	17987_2	N	N[chr1:160318469[	283826	LOW	SVTYPE=BND;POS=141138884;STRANDS=-+:4;CIPOS=-9,8;CIEND=-9,8;CIPOS95=0,0;CIEND95=0,0;MATEID=17987_1;EVENT=17987;SECONDARY;SU=4;PE=0;SR=4;ALG=PROD;AF=0.09502;NSAMP=2777;MSQ=92.33;AC=2779;AN=29246;NFAM=2757
chrX	141139123	58012_2	N	N[chr2:24334681[	24.16	LOW	SVTYPE=BND;POS=141139123;STRANDS=-+:9;IMPRECISE;CIPOS=-30,355;CIEND=-647,29;CIPOS95=-30,65;CIEND95=-114,29;MATEID=58012_1;EVENT=58012;SECONDARY;SU=9;PE=9;SR=0;ALG=PROD;AF=6.839e-05;NSAMP=2;MSQ=12.08;AC=2;AN=29246;NFAM=2
chrX	141155163	452523	N	<DEL>	384.1	PASS	SVTYPE=DEL;POS=141155163;SVLEN=-2020;END=141157183;STRANDS=+-:14;CIPOS=-2,4;CIEND=-6,9;CIPOS95=0,0;CIEND95=0,0;SU=14;PE=6;SR=8;ALG=PROD;AF=6.839e-05;NSAMP=1;MSQ=384.05;AC=2;AN=29246;NFAM=1
chrX	141165552	452524	N	<DEL>	1026.22	PASS	SVTYPE=DEL;POS=141165552;SVLEN=-1363;END=141166915;STRANDS=+-:32;CIPOS=-3,2;CIEND=-10,9;CIPOS95=0,0;CIEND95=0,0;SU=32;PE=23;SR=9;ALG=PROD;AF=6.839e-05;NSAMP=1;MSQ=1004.44;AC=2;AN=29246;NFAM=1
chrX	141168008	612901_1	N	N]chrX:141756906]	671.35	PASS	SVTYPE=BND;POS=141168008;STRANDS=++:28;CIPOS=-10,9;CIEND=-3,2;CIPOS95=0,0;CIEND95=0,0;MATEID=612901_2;EVENT=612901;SU=28;PE=17;SR=11;ALG=PROD;AF=3.419e-05;NSAMP=1;MSQ=671.29;AC=1;AN=29246;NFAM=1
chrX	141168377	58013_2	N	N[chr2:171421477[	85.84	LOW	SVTYPE=BND;POS=141168377;STRANDS=-+:7;CIPOS=-6,5;CIEND=-6,4;CIPOS95=0,0;CIEND95=0,0;MATEID=58013_1;EVENT=58013;SECONDARY;SU=7;PE=1;SR=6;ALG=PROD;AF=0.0001026;NSAMP=3;MSQ=26.63;AC=3;AN=29246;NFAM=3
chrX	141184765	452526_1	N	N[chrX:141184816[	2365.59	LOW	SVTYPE=BND;POS=141184765;STRANDS=+-:69;CIPOS=-5,4;CIEND=-5,4;CIPOS95=0,0;CIEND95=0,0;MATEID=452526_2;EVENT=452526;SU=69;PE=1;SR=68;ALG=PROD;AF=0.0004445;NSAMP=10;MSQ=175.4;RECLASSIFIED;AC=13;AN=29246;NFAM=10
chrX	141184816	452526_2	N	]chrX:141184765]N	2365.59	LOW	SVTYPE=BND;POS=141184765;STRANDS=+-:69;CIPOS=-5,4;CIEND=-5,4;CIPOS95=0,0;CIEND95=0,0;MATEID=452526_1;EVENT=452526;SECONDARY;SU=69;PE=1;SR=68;ALG=PROD;AF=0.0004445;NSAMP=10;MSQ=175.4;RECLASSIFIED;AC=13;AN=29246;NFAM=10
chrX	141218294	91889_2	N	[chr5:59788006[N	66.11	LOW	SVTYPE=BND;POS=141218294;STRANDS=--:7;CIPOS=-5,4;CIEND=-5,4;CIPOS95=0,0;CIEND95=0,0;MATEID=91889_1;EVENT=91889;SECONDARY;SU=7;PE=0;SR=7;ALG=PROD;AF=3.419e-05;NSAMP=1;MSQ=65.75;AC=1;AN=29246;NFAM=1
chrX	141218953	542333	N	<DUP>	136.21	PASS	SVTYPE=DUP;POS=141218953;SVLEN=4813;END=141223766;STRANDS=-+:7;IMPRECISE;CIPOS=-278,9;CIEND=-10,259;CIPOS95=-78,2;CIEND95=-2,58;SU=7;PE=7;SR=0;ALG=PROD;AF=3.419e-05;NSAMP=1;MSQ=59.13;AC=1;AN=29246;NFAM=1
chrX	141227747	452528_1	N	N[chrX:141682648[	268.95	LOW	SVTYPE=BND;POS=141227747;STRANDS=+-:20;IMPRECISE;CIPOS=-30,351;CIEND=-353,29;CIPOS95=-30,53;CIEND95=-50,29;MATEID=452528_2;EVENT=452528;SU=20;PE=20;SR=0;ALG=PROD;AF=0.0001368;NSAMP=4;MSQ=67.22;RETAINED;RECLASSIFIED;AC=4;AN=29246;NFAM=4
chrX	141236087	452530_1	N	N[chrX:141692109[	628.36	LOW	SVTYPE=BND;POS=141236087;STRANDS=+-:6;IMPRECISE;CIPOS=-10,432;CIEND=-599,9;CIPOS95=-2,98;CIEND95=-141,1;MATEID=452530_2;EVENT=452530;SU=6;PE=6;SR=0;ALG=PROD;AF=0.0005813;NSAMP=17;MSQ=21.88;RECLASSIFIED;AC=17;AN=29246;NFAM=17
chrX	141236405	542334_1	N	]chrX:141578626]N	67733.4	LOW	SVTYPE=BND;POS=141236405;STRANDS=-+:4361;IMPRECISE;CIPOS=-91,7;CIEND=-12,109;CIPOS95=0,0;CIEND95=-2,2;MATEID=542334_2;EVENT=542334;SU=4361;PE=4361;SR=0;ALG=PROD;AF=0.06045;NSAMP=1755;MSQ=20.89;RECLASSIFIED;AC=1768;AN=29246;NFAM=1687
chrX	141236410	542335_1	N	]chrX:141692455]N	181820	LOW	SVTYPE=BND;POS=141236410;STRANDS=-+:23770;IMPRECISE;CIPOS=-8,6;CIEND=-10,64;CIPOS95=0,0;CIEND95=-2,2;MATEID=542335_2;EVENT=542335;SU=23770;PE=23770;SR=0;ALG=PROD;AF=0.1237;NSAMP=3596;MSQ=28.81;RECLASSIFIED;AC=3619;AN=29246;NFAM=3435
chrX	141236411	612904_1	N	[chrX:141595812[N	95.74	LOW	SVTYPE=BND;POS=141236411;STRANDS=--:5;IMPRECISE;CIPOS=-503,29;CIEND=-212,29;CIPOS95=-168,29;CIEND95=-84,29;MATEID=612904_2;EVENT=612904;SU=5;PE=5;SR=0;ALG=PROD;AF=6.839e-05;NSAMP=2;MSQ=8.09;AC=2;AN=29246;NFAM=2
chrX	141236413	542338_1	N	]chrX:141692897]N	233709	LOW	SVTYPE=BND;POS=141236413;STRANDS=-+:7;IMPRECISE;CIPOS=-42,49;CIEND=-50,137;CIPOS95=-3,3;CIEND95=-19,19;MATEID=542338_2;EVENT=542338;SU=7;PE=7;SR=0;ALG=PROD;AF=0.1469;NSAMP=4232;MSQ=31;RETAINED;RECLASSIFIED;AC=4297;AN=29246;NFAM=4015
chrX	141236867	612903_1	N	N]chrX:141595401]	1249.77	LOW	SVTYPE=BND;POS=141236867;STRANDS=++:28;IMPRECISE;CIPOS=-30,236;CIEND=-30,414;CIPOS95=-30,35;CIEND95=-30,61;MATEID=612903_2;EVENT=612903;SU=28;PE=28;SR=0;ALG=PROD;AF=0.001197;NSAMP=35;MSQ=31.98;AC=35;AN=29246;NFAM=35
chrX	141237050	612902_1	N	[chrX:141595182[N	198.57	LOW	SVTYPE=BND;POS=141237050;STRANDS=--:10;IMPRECISE;CIPOS=-533,29;CIEND=-611,29;CIPOS95=-89,29;CIEND95=-126,29;MATEID=612902_2;EVENT=612902;SU=10;PE=10;SR=0;ALG=PROD;AF=0.0002393;NSAMP=7;MSQ=26.98;AC=7;AN=29246;NFAM=7
chrX	141241573	612892_2	N	[chrX:141003520[N	1102.5	LOW	SVTYPE=BND;POS=141241573;STRANDS=--:22;IMPRECISE;CIPOS=-433,29;CIEND=-377,27;CIPOS95=-76,29;CIEND95=-35,27;MATEID=612892_1;EVENT=612892;SECONDARY;SU=22;PE=22;SR=0;ALG=PROD;AF=0.0005813;NSAMP=17;MSQ=52.61;AC=17;AN=29246;NFAM=17
chrX	141241671	612893_2	N	N]chrX:141003613]	1841.7	LOW	SVTYPE=BND;POS=141241671;STRANDS=++:20;IMPRECISE;CIPOS=-50,450;CIEND=-25,400;CIPOS95=-45,45;CIEND95=-25,35;MATEID=612893_1;EVENT=612893;SECONDARY;SU=20;PE=20;SR=0;ALG=PROD;AF=0.001915;NSAMP=56;MSQ=22.2;AC=56;AN=29244;NFAM=56
chrX	141242401	612894_2	N	[chrX:141002779[N	1371	LOW	SVTYPE=BND;POS=141242401;STRANDS=--:4;IMPRECISE;CIPOS=-413,29;CIEND=-496,26;CIPOS95=-126,29;CIEND95=-164,26;MATEID=612894_1;EVENT=612894;SECONDARY;SU=4;PE=4;SR=0;ALG=PROD;AF=0.002052;NSAMP=60;MSQ=17.47;AC=60;AN=29246;NFAM=60
chrX	141242635	452531_1	N	N[chrX:141585134[	138.22	LOW	SVTYPE=BND;POS=141242635;STRANDS=+-:4;IMPRECISE;CIPOS=-10,668;CIEND=-707,9;CIPOS95=-2,148;CIEND95=-145,2;MATEID=452531_2;EVENT=452531;SU=4;PE=4;SR=0;ALG=PROD;AF=0.0001368;NSAMP=4;MSQ=13.68;RECLASSIFIED;AC=4;AN=29244;NFAM=4
chrX	141246014	612890_2	N	[chrX:140999106[N	644.13	LOW	SVTYPE=BND;POS=141246014;STRANDS=--:36;IMPRECISE;CIPOS=-633,88;CIEND=-508,72;CIPOS95=-163,88;CIEND95=-128,72;MATEID=612890_1;EVENT=612890;SECONDARY;SU=36;PE=36;SR=0;ALG=SUM;AF=0.0001368;NSAMP=4;MSQ=59.82;AC=4;AN=29242;NFAM=4
chrX	141246781	612905	N	<INV>	1158.04	LOW	SVTYPE=INV;POS=141246781;SVLEN=338652;END=141585433;STRANDS=++:37,--:12;IMPRECISE;CIPOS=-414,549;CIEND=-414,615;CIPOS95=-109,109;CIEND95=-188,188;SU=49;PE=49;SR=0;ALG=SUM;AF=0.0002736;NSAMP=8;MSQ=68.95;AC=8;AN=29242;NFAM=8
chrX	141247704	72505_2	N	N]chr3:91502102]	128.87	LOW	SVTYPE=BND;POS=141247704;STRANDS=++:5;IMPRECISE;CIPOS=-10,624;CIEND=-10,452;CIPOS95=-1,137;CIEND95=-1,113;MATEID=72505_1;EVENT=72505;SECONDARY;SU=5;PE=5;SR=0;ALG=PROD;AF=3.419e-05;NSAMP=1;MSQ=128.87;AC=1;AN=29246;NFAM=1
chrX	141268079	612906	N	<INV>	178.51	LOW	SVTYPE=INV;POS=141268079;SVLEN=86;END=141268165;STRANDS=++:2,--:2;IMPRECISE;CIPOS=-10,9;CIEND=-1,9;CIPOS95=-3,3;CIEND95=-1,3;SU=4;PE=3;SR=1;ALG=PROD;AF=0.0001369;NSAMP=4;MSQ=13.14;AC=4;AN=29228;NFAM=4
chrX	141270919	452533_1	N	N[chrX:141270985[	4620.88	LOW	SVTYPE=BND;POS=141270919;STRANDS=+-:7;IMPRECISE;CIPOS=-8,6;CIEND=-8,6;CIPOS95=0,0;CIEND95=-1,0;MATEID=452533_2;EVENT=452533;SU=7;PE=2;SR=5;ALG=PROD;AF=0.004312;NSAMP=126;MSQ=15.33;RECLASSIFIED;AC=126;AN=29218;NFAM=125
chrX	141270954	612891_2	N	[chrX:140999415[N	268.88	PASS	SVTYPE=BND;POS=141270954;STRANDS=--:5;IMPRECISE;CIPOS=-10,9;CIEND=-5,9;CIPOS95=-1,1;CIEND95=-1,3;MATEID=612891_1;EVENT=612891;SECONDARY;SU=5;PE=3;SR=2;ALG=PROD;AF=3.42e-05;NSAMP=1;MSQ=257.68;AC=1;AN=29240;NFAM=1
chrX	141270978	58014_2	N	[chr2:25901726[N	4362.11	LOW	SVTYPE=BND;POS=141270978;STRANDS=--:5;CIPOS=-10,9;CIEND=-10,9;CIPOS95=0,0;CIEND95=0,0;MATEID=58014_1;EVENT=58014;SECONDARY;SU=5;PE=0;SR=5;ALG=PROD;AF=0.006736;NSAMP=196;MSQ=13.56;AC=197;AN=29246;NFAM=196
chrX	141270985	452533_2	N	]chrX:141270919]N	4620.88	LOW	SVTYPE=BND;POS=141270919;STRANDS=+-:7;IMPRECISE;CIPOS=-8,6;CIEND=-8,6;CIPOS95=-1,0;CIEND95=0,0;MATEID=452533_1;EVENT=452533;SECONDARY;SU=7;PE=2;SR=5;ALG=PROD;AF=0.004312;NSAMP=126;MSQ=15.33;RECLASSIFIED;AC=126;AN=29218;NFAM=125
chrX	141281564	452534_1	N	N[chrX:141281669[	335192	PASS	SVTYPE=BND;POS=141281564;STRANDS=+-:12285;CIPOS=0,0;CIEND=0,0;CIPOS95=0,0;CIEND95=0,0;MATEID=452534_2;EVENT=452534;SU=12285;PE=79;SR=12206;ALG=PROD;AF=0.04892;NSAMP=1089;MSQ=260.34;RECLASSIFIED;AC=1430;AN=29232;NFAM=1049
chrX	141281669	452534_2	N	]chrX:141281564]N	335192	PASS	SVTYPE=BND;POS=141281564;STRANDS=+-:12285;CIPOS=0,0;CIEND=0,0;CIPOS95=0,0;CIEND95=0,0;MATEID=452534_1;EVENT=452534;SECONDARY;SU=12285;PE=79;SR=12206;ALG=PROD;AF=0.04892;NSAMP=1089;MSQ=260.34;RECLASSIFIED;AC=1430;AN=29232;NFAM=1049
chrX	141283660	612907_1	N	N]chrX:141472902]	312.86	PASS	SVTYPE=BND;POS=141283660;STRANDS=++:8;IMPRECISE;CIPOS=-10,229;CIEND=-10,374;CIPOS95=0,102;CIEND95=-1,97;MATEID=612907_2;EVENT=612907;SU=8;PE=8;SR=0;ALG=PROD;AF=3.421e-05;NSAMP=1;MSQ=293.75;AC=1;AN=29234;NFAM=1
chrX	141287130	610577_2	N	N]chrX:54143551]	1016.55	LOW	SVTYPE=BND;POS=141287130;STRANDS=++:4;IMPRECISE;CIPOS=-10,581;CIEND=-9,628;CIPOS95=-1,186;CIEND95=-1,217;MATEID=610577_1;EVENT=610577;SECONDARY;SU=4;PE=4;SR=0;ALG=PROD;AF=0.001265;NSAMP=37;MSQ=15.29;AC=37;AN=29246;NFAM=37
chrX	141287325	610576_2	N	[chrX:54143394[N	1870.95	LOW	SVTYPE=BND;POS=141287325;STRANDS=--:33;IMPRECISE;CIPOS=-412,10;CIEND=-550,29;CIPOS95=-32,10;CIEND95=-47,29;MATEID=610576_1;EVENT=610576;SECONDARY;SU=33;PE=33;SR=0;ALG=PROD;AF=0.001949;NSAMP=57;MSQ=21.5;AC=57;AN=29246;NFAM=57
chrX	141292730	612908	N	<INV>	29.91	LOW	SVTYPE=INV;POS=141292730;SVLEN=978;END=141293708;STRANDS=++:3,--:2;IMPRECISE;CIPOS=-38,71;CIEND=-10,18;CIPOS95=-28,58;CIEND95=-1,10;SU=5;PE=5;SR=0;ALG=PROD;AF=3.421e-05;NSAMP=1;MSQ=9.3;AC=1;AN=29232;NFAM=1
chrX	141311350	452536_1	N	N[chrX:141311440[	41121.2	LOW	SVTYPE=BND;POS=141311350;STRANDS=+-:98;CIPOS=-2,7;CIEND=-8,9;CIPOS95=0,0;CIEND95=0,0;MATEID=452536_2;EVENT=452536;SU=98;PE=5;SR=93;ALG=PROD;AF=0.001996;NSAMP=38;MSQ=31.8;RECLASSIFIED;AC=51;AN=25548;NFAM=38
chrX	141311392	72506_2	N	N[chr3:81021031[	138283	LOW	SVTYPE=BND;POS=141311392;STRANDS=-+:24;CIPOS=-9,9;CIEND=-10,9;CIPOS95=0,0;CIEND95=0,0;MATEID=72506_1;EVENT=72506;SECONDARY;SU=24;PE=11;SR=13;ALG=PROD;AF=0.1059;NSAMP=2420;MSQ=31.79;AC=3097;AN=29246;NFAM=2301
chrX	141311412	59649_2	N	N[chr21:38407635[	35587.6	LOW	SVTYPE=BND;POS=141311412;STRANDS=-+:8;CIPOS=-29,28;CIEND=-29,28;CIPOS95=0,0;CIEND95=0,0;MATEID=59649_1;EVENT=59649;SECONDARY;SU=8;PE=0;SR=8;ALG=PROD;AF=0.03108;NSAMP=857;MSQ=35.88;AC=909;AN=29246;NFAM=839
chrX	141311420	17988_2	N	N[chr1:188249385[	60.72	LOW	SVTYPE=BND;POS=141311420;STRANDS=-+:4;IMPRECISE;CIPOS=-10,553;CIEND=-393,9;CIPOS95=-1,183;CIEND95=-102,2;MATEID=17988_1;EVENT=17988;SECONDARY;SU=4;PE=4;SR=0;ALG=PROD;AF=3.419e-05;NSAMP=1;MSQ=53.92;AC=1;AN=29246;NFAM=1
chrX	141311433	32986_2	N	N[chr13:92613431[	3480.97	LOW	SVTYPE=BND;POS=141311433;STRANDS=-+:18;CIPOS=-10,9;CIEND=-10,9;CIPOS95=0,0;CIEND95=0,0;MATEID=32986_1;EVENT=32986;SECONDARY;SU=18;PE=0;SR=18;ALG=PROD;AF=0.002838;NSAMP=75;MSQ=27.72;AC=83;AN=29246;NFAM=75
chrX	141311440	452536_2	N	]chrX:141311350]N	41121.2	LOW	SVTYPE=BND;POS=141311350;STRANDS=+-:98;CIPOS=-8,9;CIEND=-2,7;CIPOS95=0,0;CIEND95=0,0;MATEID=452536_1;EVENT=452536;SECONDARY;SU=98;PE=5;SR=93;ALG=PROD;AF=0.001996;NSAMP=38;MSQ=31.8;RECLASSIFIED;AC=51;AN=25548;NFAM=38
chrX	141335682	452537_1	N	N[chrX:141335954[	247.1	LOW	SVTYPE=BND;POS=141335682;STRANDS=+-:5;IMPRECISE;CIPOS=-10,9;CIEND=-10,9;CIPOS95=-1,1;CIEND95=-1,1;MATEID=452537_2;EVENT=452537;SU=5;PE=2;SR=3;ALG=PROD;AF=0.0003423;NSAMP=10;MSQ=17.48;RECLASSIFIED;AC=10;AN=29216;NFAM=10
chrX	141335954	452537_2	N	]chrX:141335682]N	247.1	LOW	SVTYPE=BND;POS=141335682;STRANDS=+-:5;IMPRECISE;CIPOS=-10,9;CIEND=-10,9;CIPOS95=-1,1;CIEND95=-1,1;MATEID=452537_1;EVENT=452537;SECONDARY;SU=5;PE=2;SR=3;ALG=PROD;AF=0.0003423;NSAMP=10;MSQ=17.48;RECLASSIFIED;AC=10;AN=29216;NFAM=10
chrX	141345781	452539_1	N	N[chrX:141347173[	1240.32	PASS	SVTYPE=BND;POS=141345781;STRANDS=+-:39;CIPOS=-24,25;CIEND=-26,20;CIPOS95=0,0;CIEND95=0,0;MATEID=452539_2;EVENT=452539;SU=39;PE=28;SR=11;ALG=PROD;AF=3.421e-05;NSAMP=1;MSQ=596.59;RECLASSIFIED;AC=1;AN=29234;NFAM=1
chrX	141345782	542340_1	N	]chrX:141347686]N	822.43	PASS	SVTYPE=BND;POS=141345782;STRANDS=-+:57;CIPOS=-23,21;CIEND=-23,22;CIPOS95=0,0;CIEND95=0,0;MATEID=542340_2;EVENT=542340;SU=57;PE=35;SR=22;ALG=PROD;AF=6.841e-05;NSAMP=1;MSQ=463.59;RECLASSIFIED;AC=2;AN=29234;NFAM=1
chrX	141347173	452539_2	N	]chrX:141345781]N	1240.32	PASS	SVTYPE=BND;POS=141345781;STRANDS=+-:39;CIPOS=-26,20;CIEND=-24,25;CIPOS95=0,0;CIEND95=0,0;MATEID=452539_1;EVENT=452539;SECONDARY;SU=39;PE=28;SR=11;ALG=PROD;AF=3.421e-05;NSAMP=1;MSQ=596.59;RECLASSIFIED;AC=1;AN=29234;NFAM=1
chrX	141347686	542340_2	N	N[chrX:141345782[	822.43	PASS	SVTYPE=BND;POS=141345782;STRANDS=-+:57;CIPOS=-23,22;CIEND=-23,21;CIPOS95=0,0;CIEND95=0,0;MATEID=542340_1;EVENT=542340;SECONDARY;SU=57;PE=35;SR=22;ALG=PROD;AF=6.841e-05;NSAMP=1;MSQ=463.59;RECLASSIFIED;AC=2;AN=29234;NFAM=1
chrX	141356438	108515_2	N	N[chr7:154313715[	243.47	LOW	SVTYPE=BND;POS=141356438;STRANDS=-+:4;CIPOS=-9,8;CIEND=-9,8;CIPOS95=0,0;CIEND95=0,0;MATEID=108515_1;EVENT=108515;SECONDARY;SU=4;PE=0;SR=4;ALG=PROD;AF=0.0002735;NSAMP=8;MSQ=8.77;AC=8;AN=29246;NFAM=8
chrX	141357633	612909_1	N	[chrX:141370693[N	2380.37	LOW	SVTYPE=BND;POS=141357633;STRANDS=--:98;IMPRECISE;CIPOS=-361,30;CIEND=-125,10;CIPOS95=-19,19;CIEND95=-9,9;MATEID=612909_2;EVENT=612909;SU=98;PE=98;SR=0;ALG=PROD;AF=0.0008206;NSAMP=24;MSQ=87.48;AC=24;AN=29246;NFAM=24
chrX	141357866	612910_1	N	N]chrX:141370402]	258	LOW	SVTYPE=BND;POS=141357866;STRANDS=++:13;IMPRECISE;CIPOS=-30,533;CIEND=-30,487;CIPOS95=-30,134;CIEND95=-30,90;MATEID=612910_2;EVENT=612910;SU=13;PE=13;SR=0;ALG=PROD;AF=0.0002052;NSAMP=6;MSQ=32.92;AC=6;AN=29242;NFAM=6
chrX	141368626	32987_2	N	N[chr13:40416492[	3164.16	LOW	SVTYPE=BND;POS=141368626;STRANDS=-+:4;CIPOS=-9,8;CIEND=-9,8;CIPOS95=0,0;CIEND95=0,0;MATEID=32987_1;EVENT=32987;SECONDARY;SU=4;PE=0;SR=4;ALG=PROD;AF=0.001128;NSAMP=33;MSQ=46.65;AC=33;AN=29246;NFAM=30
chrX	141368626	452540	N	<DEL:ME:SINE|Alu|AluYa5>	68279.5	PASS	SVTYPE=MEI;POS=141368626;SVLEN=-303;END=141368929;STRANDS=+-:846;CIPOS=-1,1;CIEND=-1,1;CIPOS95=0,0;CIEND95=0,0;SU=846;PE=241;SR=605;ALG=PROD;AF=0.003762;NSAMP=89;MSQ=394.68;AC=110;AN=29236;NFAM=74
chrX	141370402	612910_2	N	N]chrX:141357866]	258	LOW	SVTYPE=BND;POS=141370402;STRANDS=++:13;IMPRECISE;CIPOS=-30,487;CIEND=-30,533;CIPOS95=-30,90;CIEND95=-30,134;MATEID=612910_1;EVENT=612910;SECONDARY;SU=13;PE=13;SR=0;ALG=PROD;AF=0.0002052;NSAMP=6;MSQ=32.92;AC=6;AN=29242;NFAM=6
chrX	141370693	612909_2	N	[chrX:141357633[N	2380.37	LOW	SVTYPE=BND;POS=141370693;STRANDS=--:98;IMPRECISE;CIPOS=-125,10;CIEND=-361,30;CIPOS95=-9,9;CIEND95=-19,19;MATEID=612909_1;EVENT=612909;SECONDARY;SU=98;PE=98;SR=0;ALG=PROD;AF=0.0008206;NSAMP=24;MSQ=87.48;AC=24;AN=29246;NFAM=24
chrX	141382566	452541	N	<DEL>	7.87835e+06	PASS	SVTYPE=DEL;POS=141382566;SVLEN=-2497;END=141385063;STRANDS=+-:265146;CIPOS=0,0;CIEND=0,0;CIPOS95=0,0;CIEND95=0,0;SU=265146;PE=162709;SR=102437;ALG=PROD;AF=0.3641;NSAMP=6993;MSQ=693.17;MEDGQR=4.27;Q10GQR=3.85;AC=10644;AN=29230;NFAM=6548
chrX	141386705	41349_2	N	N[chr19:44546242[	4249.88	LOW	SVTYPE=BND;POS=141386705;STRANDS=-+:6;IMPRECISE;CIPOS=-10,9;CIEND=-10,9;CIPOS95=-1,1;CIEND95=-1,0;MATEID=41349_1;EVENT=41349;SECONDARY;SU=6;PE=4;SR=2;ALG=PROD;AF=0.004002;NSAMP=116;MSQ=16.71;AC=117;AN=29236;NFAM=116
chrX	141401849	17989_2	N	[chr1:102045489[N	7901.49	LOW	SVTYPE=BND;POS=141401849;STRANDS=--:19;IMPRECISE;CIPOS=-526,26;CIEND=-304,29;CIPOS95=-119,26;CIEND95=-47,29;MATEID=17989_1;EVENT=17989;SECONDARY;SU=19;PE=19;SR=0;ALG=PROD;AF=0.01012;NSAMP=284;MSQ=17.07;AC=296;AN=29246;NFAM=282
chrX	141401863	40524_2	N	N[chr18:42054169[	118964	LOW	SVTYPE=BND;POS=141401863;STRANDS=-+:2995;CIPOS=0,0;CIEND=0,1;CIPOS95=0,0;CIEND95=0,0;MATEID=40524_1;EVENT=40524;SECONDARY;SU=2995;PE=0;SR=2995;ALG=PROD;AF=0.07745;NSAMP=1724;MSQ=41.01;AC=2265;AN=29246;NFAM=1668
chrX	141401879	114075_2	N	]chr8:112410644]N	7698.66	LOW	SVTYPE=BND;POS=141401879;STRANDS=+-:79;IMPRECISE;CIPOS=-508,9;CIEND=-30,268;CIPOS95=-74,9;CIEND95=-8,8;MATEID=114075_1;EVENT=114075;SECONDARY;SU=79;PE=79;SR=0;ALG=PROD;AF=0.007454;NSAMP=218;MSQ=23.65;AC=218;AN=29246;NFAM=218
chrX	141401879	30246_2	N	[chr12:93484982[N	5764.59	LOW	SVTYPE=BND;POS=141401879;STRANDS=--:14;IMPRECISE;CIPOS=-471,29;CIEND=-333,29;CIPOS95=-126,29;CIEND95=-48,29;MATEID=30246_1;EVENT=30246;SECONDARY;SU=14;PE=14;SR=0;ALG=PROD;AF=0.006394;NSAMP=187;MSQ=22.4;AC=187;AN=29246;NFAM=185
chrX	141401879	612911_1	N	[chrX:144712440[N	4611.84	LOW	SVTYPE=BND;POS=141401879;STRANDS=--:16;IMPRECISE;CIPOS=-467,49;CIEND=-513,31;CIPOS95=-66,49;CIEND95=-59,31;MATEID=612911_2;EVENT=612911;SU=16;PE=16;SR=0;ALG=PROD;AF=0.003898;NSAMP=114;MSQ=22.82;AC=114;AN=29246;NFAM=111
chrX	141401881	108516_2	N	[chr7:106789017[N	53.66	LOW	SVTYPE=BND;POS=141401881;STRANDS=--:5;IMPRECISE;CIPOS=-627,5;CIEND=-537,9;CIPOS95=-156,0;CIEND95=-114,2;MATEID=108516_1;EVENT=108516;SECONDARY;SU=5;PE=5;SR=0;ALG=PROD;AF=3.419e-05;NSAMP=1;MSQ=53.66;AC=1;AN=29246;NFAM=1
chrX	141401881	36619_2	N	]chr15:99104533]N	103.74	LOW	SVTYPE=BND;POS=141401881;STRANDS=+-:4;IMPRECISE;CIPOS=-564,9;CIEND=-10,277;CIPOS95=-188,0;CIEND95=-2,111;MATEID=36619_1;EVENT=36619;SECONDARY;SU=4;PE=4;SR=0;ALG=PROD;AF=0.0001026;NSAMP=3;MSQ=32.28;AC=3;AN=29246;NFAM=3
chrX	141401891	91891_2	N	[chr5:142715238[N	4563.95	LOW	SVTYPE=BND;POS=141401891;STRANDS=--:7;IMPRECISE;CIPOS=-30,29;CIEND=-30,29;CIPOS95=-1,1;CIEND95=-1,1;MATEID=91891_1;EVENT=91891;SECONDARY;SU=7;PE=4;SR=3;ALG=PROD;AF=0.003556;NSAMP=102;MSQ=20.64;AC=104;AN=29246;NFAM=101
chrX	141401898	91890_2	N	[chr5:176451903[N	6118.56	LOW	SVTYPE=BND;POS=141401898;STRANDS=--:8;IMPRECISE;CIPOS=-586,29;CIEND=-386,29;CIPOS95=-159,29;CIEND95=-74,29;MATEID=91890_1;EVENT=91890;SECONDARY;SU=8;PE=8;SR=0;ALG=PROD;AF=0.005881;NSAMP=172;MSQ=23.12;AC=172;AN=29246;NFAM=172
chrX	141401908	609498_2	N	[chrX:8594690[N	5813.34	LOW	SVTYPE=BND;POS=141401908;STRANDS=--:129;IMPRECISE;CIPOS=-403,26;CIEND=-251,10;CIPOS95=-25,25;CIEND95=-6,6;MATEID=609498_1;EVENT=609498;SECONDARY;SU=129;PE=129;SR=0;ALG=PROD;AF=0.005266;NSAMP=152;MSQ=27.74;AC=154;AN=29246;NFAM=151
chrX	141401921	22651_2	N	[chr10:22664235[N	147.97	LOW	SVTYPE=BND;POS=141401921;STRANDS=--:4;IMPRECISE;CIPOS=-659,9;CIEND=-446,9;CIPOS95=-158,1;CIEND95=-132,2;MATEID=22651_1;EVENT=22651;SECONDARY;SU=4;PE=4;SR=0;ALG=PROD;AF=0.0002735;NSAMP=8;MSQ=13.8;AC=8;AN=29246;NFAM=8
chrX	141401973	30249_2	N	N[chr12:23016737[	80.05	LOW	SVTYPE=BND;POS=141401973;STRANDS=-+:4;IMPRECISE;CIPOS=-30,763;CIEND=-471,29;CIPOS95=-30,181;CIEND95=-108,29;MATEID=30249_1;EVENT=30249;SECONDARY;SU=4;PE=4;SR=0;ALG=PROD;AF=0.0001368;NSAMP=4;MSQ=15.46;AC=4;AN=29246;NFAM=4
chrX	141402022	17991_2	N	N[chr1:182270108[	47.97	LOW	SVTYPE=BND;POS=141402022;STRANDS=-+:4;IMPRECISE;CIPOS=-30,683;CIEND=-637,29;CIPOS95=-30,155;CIEND95=-140,29;MATEID=17991_1;EVENT=17991;SECONDARY;SU=4;PE=4;SR=0;ALG=PROD;AF=3.419e-05;NSAMP=1;MSQ=47.9;AC=1;AN=29246;NFAM=1
chrX	141402030	100658_2	N	]chr6:123911813]N	6560.34	LOW	SVTYPE=BND;POS=141402030;STRANDS=-+:33,+-:342;IMPRECISE;CIPOS=-50,119;CIEND=-77,49;CIPOS95=-50,70;CIEND95=-27,27;MATEID=100658_1;EVENT=100658;SECONDARY;SU=375;PE=72;SR=303;ALG=SUM;AF=0.008069;NSAMP=235;MSQ=15.82;AC=236;AN=29246;NFAM=232
chrX	141402037	30247_2	N	N[chr12:109106898[	1537.16	LOW	SVTYPE=BND;POS=141402037;STRANDS=-+:22;CIPOS=-9,9;CIEND=-15,4;CIPOS95=0,0;CIEND95=0,0;MATEID=30247_1;EVENT=30247;SECONDARY;SU=22;PE=3;SR=19;ALG=PROD;AF=0.001573;NSAMP=46;MSQ=18.15;AC=46;AN=29246;NFAM=46
chrX	141402038	30248_2	N	N]chr12:93485008]	6273.69	LOW	SVTYPE=BND;POS=141402038;STRANDS=++:17;IMPRECISE;CIPOS=-30,486;CIEND=-30,355;CIPOS95=-30,119;CIEND95=-30,45;MATEID=30248_1;EVENT=30248;SECONDARY;SU=17;PE=17;SR=0;ALG=PROD;AF=0.006804;NSAMP=198;MSQ=24.68;AC=199;AN=29246;NFAM=195
chrX	141402041	17990_2	N	N]chr1:102045467]	2976.75	LOW	SVTYPE=BND;POS=141402041;STRANDS=++:26;IMPRECISE;CIPOS=-82,693;CIEND=-83,639;CIPOS95=-82,168;CIEND95=-83,152;MATEID=17990_1;EVENT=17990;SECONDARY;SU=26;PE=26;SR=0;ALG=SUM;AF=0.003453;NSAMP=101;MSQ=23.53;AC=101;AN=29246;NFAM=101
chrX	141402046	58964_2	N	N]chr20:17553772]	1446.37	LOW	SVTYPE=BND;POS=141402046;STRANDS=++:16;IMPRECISE;CIPOS=-18,526;CIEND=-30,437;CIPOS95=-18,117;CIEND95=-30,59;MATEID=58964_1;EVENT=58964;SECONDARY;SU=16;PE=16;SR=0;ALG=PROD;AF=0.001573;NSAMP=46;MSQ=27.75;AC=46;AN=29246;NFAM=46
chrX	141402061	114076_2	N	N[chr8:112410618[	8200.76	LOW	SVTYPE=BND;POS=141402061;STRANDS=-+:67;IMPRECISE;CIPOS=-12,377;CIEND=-228,29;CIPOS95=-12,34;CIEND95=-8,8;MATEID=114076_1;EVENT=114076;SECONDARY;SU=67;PE=67;SR=0;ALG=PROD;AF=0.00783;NSAMP=229;MSQ=22.05;AC=229;AN=29246;NFAM=226
chrX	141402076	609499_2	N	N]chrX:8594759]	2184.75	LOW	SVTYPE=BND;POS=141402076;STRANDS=++:50;IMPRECISE;CIPOS=-37,471;CIEND=-22,308;CIPOS95=-37,55;CIEND95=-22,24;MATEID=609499_1;EVENT=609499;SECONDARY;SU=50;PE=50;SR=0;ALG=PROD;AF=0.001846;NSAMP=54;MSQ=29.73;AC=54;AN=29246;NFAM=54
chrX	141402096	91893_2	N	N[chr5:146812794[	8339.86	LOW	SVTYPE=BND;POS=141402096;STRANDS=-+:16;CIPOS=-9,8;CIEND=-9,8;CIPOS95=0,0;CIEND95=0,0;MATEID=91893_1;EVENT=91893;SECONDARY;SU=16;PE=0;SR=16;ALG=PROD;AF=0.009916;NSAMP=290;MSQ=17.04;AC=290;AN=29246;NFAM=290
chrX	141402100	100659_2	N	N[chr6:123911786[	5142.47	LOW	SVTYPE=BND;POS=141402100;STRANDS=-+:49;CIPOS=-9,8;CIEND=-10,9;CIPOS95=0,0;CIEND95=0,0;MATEID=100659_1;EVENT=100659;SECONDARY;SU=49;PE=25;SR=24;ALG=PROD;AF=0.005197;NSAMP=152;MSQ=19.07;AC=152;AN=29246;NFAM=151
chrX	141402101	91892_2	N	N]chr5:176451872]	6515.38	LOW	SVTYPE=BND;POS=141402101;STRANDS=++:40;IMPRECISE;CIPOS=-20,544;CIEND=-41,398;CIPOS95=-20,70;CIEND95=-24,24;MATEID=91892_1;EVENT=91892;SECONDARY;SU=40;PE=40;SR=0;ALG=PROD;AF=0.005368;NSAMP=157;MSQ=23.05;AC=157;AN=29246;NFAM=157
chrX	141402103	91894_2	N	N[chr5:97180126[	5564.92	LOW	SVTYPE=BND;POS=141402103;STRANDS=-+:11;CIPOS=-26,29;CIEND=-30,29;CIPOS95=0,0;CIEND95=0,0;MATEID=91894_1;EVENT=91894;SECONDARY;SU=11;PE=7;SR=4;ALG=PROD;AF=0.006873;NSAMP=200;MSQ=19.59;AC=201;AN=29246;NFAM=196
chrX	141402104	22652_2	N	N]chr10:22664061]	340.23	LOW	SVTYPE=BND;POS=141402104;STRANDS=++:12;IMPRECISE;CIPOS=-30,531;CIEND=-30,310;CIPOS95=-30,121;CIEND95=-30,41;MATEID=22652_1;EVENT=22652;SECONDARY;SU=12;PE=12;SR=0;ALG=PROD;AF=0.000718;NSAMP=21;MSQ=15.1;AC=21;AN=29246;NFAM=21
chrX	141402110	58015_2	N	N]chr2:114110402]	559.13	LOW	SVTYPE=BND;POS=141402110;STRANDS=++:4;IMPRECISE;CIPOS=-30,517;CIEND=-30,417;CIPOS95=-30,162;CIEND95=-30,122;MATEID=58015_1;EVENT=58015;SECONDARY;SU=4;PE=4;SR=0;ALG=PROD;AF=0.0009232;NSAMP=27;MSQ=18.26;AC=27;AN=29246;NFAM=27
chrX	141402110	58016_2	N	N]chr2:182626695]	99.57	LOW	SVTYPE=BND;POS=141402110;STRANDS=++:6;IMPRECISE;CIPOS=-30,562;CIEND=-30,360;CIPOS95=-30,159;CIEND95=-30,81;MATEID=58016_1;EVENT=58016;SECONDARY;SU=6;PE=6;SR=0;ALG=PROD;AF=0.0001026;NSAMP=3;MSQ=32.52;AC=3;AN=29246;NFAM=3
chrX	141402112	118597_2	N	N[chr9:117534553[	1560.03	LOW	SVTYPE=BND;POS=141402112;STRANDS=-+:5;IMPRECISE;CIPOS=-10,9;CIEND=-10,9;CIPOS95=-1,1;CIEND95=-1,1;MATEID=118597_1;EVENT=118597;SECONDARY;SU=5;PE=2;SR=3;ALG=PROD;AF=0.001675;NSAMP=49;MSQ=25.95;AC=49;AN=29246;NFAM=49
chrX	141420742	30250_2	N	[chr12:14030947[N	98.91	LOW	SVTYPE=BND;POS=141420742;STRANDS=--:7;IMPRECISE;CIPOS=-491,9;CIEND=-471,9;CIPOS95=-132,0;CIEND95=-140,1;MATEID=30250_1;EVENT=30250;SECONDARY;SU=7;PE=7;SR=0;ALG=PROD;AF=3.419e-05;NSAMP=1;MSQ=95.81;AC=1;AN=29246;NFAM=1
chrX	141420801	36620_2	N	[chr15:57762521[N	74.57	LOW	SVTYPE=BND;POS=141420801;STRANDS=--:8;IMPRECISE;CIPOS=-305,5;CIEND=-273,9;CIPOS95=-96,1;CIEND95=-75,1;MATEID=36620_1;EVENT=36620;SECONDARY;SU=8;PE=8;SR=0;ALG=PROD;AF=3.419e-05;NSAMP=1;MSQ=74.57;AC=1;AN=29246;NFAM=1
chrX	141420863	448240_2	N	]chrX:83591369]N	371.56	LOW	SVTYPE=BND;POS=83591369;STRANDS=+-:8;IMPRECISE;CIPOS=-397,3;CIEND=-10,308;CIPOS95=-135,0;CIEND95=-2,102;MATEID=448240_1;EVENT=448240;SECONDARY;SU=8;PE=8;SR=0;ALG=PROD;AF=0.0002735;NSAMP=8;MSQ=40.49;RECLASSIFIED;AC=8;AN=29246;NFAM=8
chrX	141420865	444451_2	N	]chrX:47882593]N	417.2	LOW	SVTYPE=BND;POS=47882593;STRANDS=+-:12;IMPRECISE;CIPOS=-392,29;CIEND=-28,424;CIPOS95=-98,29;CIEND95=-28,92;MATEID=444451_1;EVENT=444451;SECONDARY;SU=12;PE=12;SR=0;ALG=PROD;AF=0.0003077;NSAMP=9;MSQ=43.71;RECLASSIFIED;AC=9;AN=29246;NFAM=8
chrX	141420866	40321_2	N	]chr18:68660596]N	20268.7	LOW	SVTYPE=BND;POS=141420866;STRANDS=+-:1215;IMPRECISE;CIPOS=-157,2;CIEND=-3,38;CIPOS95=-1,1;CIEND95=-1,1;MATEID=40321_1;EVENT=40321;SECONDARY;SU=1215;PE=1215;SR=0;ALG=PROD;AF=0.003556;NSAMP=104;MSQ=171.7;AC=104;AN=29246;NFAM=102
chrX	141420866	91896_2	N	[chr5:128178754[N	194.76	LOW	SVTYPE=BND;POS=141420866;STRANDS=--:9;IMPRECISE;CIPOS=-436,27;CIEND=-231,29;CIPOS95=-133,27;CIEND95=-81,29;MATEID=91896_1;EVENT=91896;SECONDARY;SU=9;PE=9;SR=0;ALG=PROD;AF=3.419e-05;NSAMP=1;MSQ=185.86;AC=1;AN=29246;NFAM=1
chrX	141420867	17992_2	N	]chr1:48742832]N	542.16	PASS	SVTYPE=BND;POS=141420867;STRANDS=+-:32;IMPRECISE;CIPOS=-349,25;CIEND=-28,201;CIPOS95=-70,25;CIEND95=-28,30;MATEID=17992_1;EVENT=17992;SECONDARY;SU=32;PE=32;SR=0;ALG=PROD;AF=6.839e-05;NSAMP=2;MSQ=271.08;AC=2;AN=29246;NFAM=1
chrX	141420867	26494_2	N	]chr11:81954852]N	491.12	LOW	SVTYPE=BND;POS=141420867;STRANDS=+-:30;IMPRECISE;CIPOS=-290,27;CIEND=-29,249;CIPOS95=-43,27;CIEND95=-29,34;MATEID=26494_1;EVENT=26494;SECONDARY;SU=30;PE=30;SR=0;ALG=PROD;AF=0.0001026;NSAMP=3;MSQ=163.71;AC=3;AN=29246;NFAM=3
chrX	141420867	59650_2	N	[chr21:26511277[N	344.12	LOW	SVTYPE=BND;POS=141420867;STRANDS=--:29;IMPRECISE;CIPOS=-501,29;CIEND=-374,25;CIPOS95=-82,29;CIEND95=-70,25;MATEID=59650_1;EVENT=59650;SECONDARY;SU=29;PE=29;SR=0;ALG=PROD;AF=6.839e-05;NSAMP=2;MSQ=167.41;AC=2;AN=29246;NFAM=1
chrX	141420867	91895_2	N	[chr5:58065320[N	64.92	LOW	SVTYPE=BND;POS=141420867;STRANDS=--:12;IMPRECISE;CIPOS=-413,24;CIEND=-366,29;CIPOS95=-72,24;CIEND95=-56,29;MATEID=91895_1;EVENT=91895;SECONDARY;SU=12;PE=12;SR=0;ALG=PROD;AF=3.419e-05;NSAMP=1;MSQ=62.36;AC=1;AN=29246;NFAM=1
chrX	141420960	34991_2	N	[chr14:20004620[N	53.43	LOW	SVTYPE=BND;POS=141420960;STRANDS=--:6;IMPRECISE;CIPOS=-530,9;CIEND=-509,9;CIPOS95=-110,1;CIEND95=-90,2;MATEID=34991_1;EVENT=34991;SECONDARY;SU=6;PE=6;SR=0;ALG=PROD;AF=3.419e-05;NSAMP=1;MSQ=44.71;AC=1;AN=29246;NFAM=1
chrX	141421207	452543	N	<DEL:ME:LINE|L1|L1HS>	1.83435e+07	PASS	SVTYPE=MEI;POS=141421207;SVLEN=-6040;END=141427247;STRANDS=+-:626136;CIPOS=0,0;CIEND=0,0;CIPOS95=0,0;CIEND95=0,0;SU=626136;PE=364813;SR=261323;AF=0.6784;NSAMP=11389;MSQ=894.37;MEDGQR=10.14;Q10GQR=4.58;AC=19825;AN=29222;NFAM=10533
chrX	141421281	17993_2	N	N[chr1:48742815[	755.36	PASS	SVTYPE=BND;POS=141421281;STRANDS=-+:30;IMPRECISE;CIPOS=-30,29;CIEND=-30,29;CIPOS95=-1,1;CIEND95=-1,1;MATEID=17993_1;EVENT=17993;SECONDARY;SU=30;PE=27;SR=3;ALG=PROD;AF=6.839e-05;NSAMP=2;MSQ=377.67;AC=2;AN=29246;NFAM=1
chrX	141421295	91897_2	N	N]chr5:128178762]	228.94	LOW	SVTYPE=BND;POS=141421295;STRANDS=++:10;IMPRECISE;CIPOS=-10,319;CIEND=-9,384;CIPOS95=-2,81;CIEND95=0,119;MATEID=91897_1;EVENT=91897;SECONDARY;SU=10;PE=10;SR=0;ALG=PROD;AF=3.419e-05;NSAMP=1;MSQ=221.88;AC=1;AN=29246;NFAM=1
chrX	141426568	36621_2	N	N]chr15:44929803]	90.74	LOW	SVTYPE=BND;POS=141426568;STRANDS=++:6;IMPRECISE;CIPOS=-10,553;CIEND=-8,563;CIPOS95=-2,108;CIEND95=0,124;MATEID=36621_1;EVENT=36621;SECONDARY;SU=6;PE=6;SR=0;ALG=PROD;AF=6.839e-05;NSAMP=2;MSQ=45.36;AC=2;AN=29246;NFAM=2
chrX	141427078	91898_2	N	N]chr5:148374704]	231.01	LOW	SVTYPE=BND;POS=141427078;STRANDS=++:11;CIPOS=-30,29;CIEND=-29,25;CIPOS95=0,0;CIEND95=0,0;MATEID=91898_1;EVENT=91898;SECONDARY;SU=11;PE=6;SR=5;ALG=PROD;AF=0.0001368;NSAMP=4;MSQ=57.62;AC=4;AN=29246;NFAM=4
chrX	141440129	32988_2	N	N]chr13:41784744]	2019.6	LOW	SVTYPE=BND;POS=141440129;STRANDS=++:4;CIPOS=-9,8;CIEND=-9,8;CIPOS95=0,0;CIEND95=0,0;MATEID=32988_1;EVENT=32988;SECONDARY;SU=4;PE=0;SR=4;ALG=PROD;AF=0.00253;NSAMP=73;MSQ=24;AC=74;AN=29246;NFAM=72
chrX	141440182	542341_1	N	]chrX:154526793]N	7096.65	LOW	SVTYPE=BND;POS=141440182;STRANDS=-+:145;CIPOS=-5,4;CIEND=-5,4;CIPOS95=0,0;CIEND95=0,0;MATEID=542341_2;EVENT=542341;SU=145;PE=0;SR=145;ALG=PROD;AF=0.009095;NSAMP=257;MSQ=16.83;RECLASSIFIED;AC=266;AN=29246;NFAM=254
chrX	141452813	612900_2	N	[chrX:141112967[N	240.25	LOW	SVTYPE=BND;POS=141452813;STRANDS=--:9;IMPRECISE;CIPOS=-336,9;CIEND=-500,9;CIPOS95=-83,2;CIEND95=-129,0;MATEID=612900_1;EVENT=612900;SECONDARY;SU=9;PE=9;SR=0;ALG=PROD;AF=3.419e-05;NSAMP=1;MSQ=239.77;AC=1;AN=29246;NFAM=1
chrX	141472902	612907_2	N	N]chrX:141283660]	312.86	PASS	SVTYPE=BND;POS=141472902;STRANDS=++:8;IMPRECISE;CIPOS=-10,374;CIEND=-10,229;CIPOS95=-1,97;CIEND95=0,102;MATEID=612907_1;EVENT=612907;SECONDARY;SU=8;PE=8;SR=0;ALG=PROD;AF=3.421e-05;NSAMP=1;MSQ=293.75;AC=1;AN=29234;NFAM=1
chrX	141508005	100660_2	N	[chr6:161750119[N	603.17	LOW	SVTYPE=BND;POS=141508005;STRANDS=--:8;CIPOS=-29,28;CIEND=-29,28;CIPOS95=0,0;CIEND95=0,0;MATEID=100660_1;EVENT=100660;SECONDARY;SU=8;PE=0;SR=8;ALG=PROD;AF=0.0009232;NSAMP=27;MSQ=16.68;AC=27;AN=29246;NFAM=27
chrX	141535466	114078_2	N	]chr8:30740468]N	315827	LOW	SVTYPE=BND;POS=141535466;STRANDS=+-:69;IMPRECISE;CIPOS=-545,22;CIEND=-11,367;CIPOS95=-83,22;CIEND95=-11,35;MATEID=114078_1;EVENT=114078;SECONDARY;SU=69;PE=69;SR=0;ALG=PROD;AF=0.1667;NSAMP=4870;MSQ=36.25;AC=4874;AN=29246;NFAM=4578
chrX	141544272	612898_2	N	[chrX:141045358[N	95415	LOW	SVTYPE=BND;POS=141544272;STRANDS=--:4;IMPRECISE;CIPOS=-1104,7;CIEND=-1065,9;CIPOS95=-262,0;CIEND95=-241,2;MATEID=612898_1;EVENT=612898;SECONDARY;SU=4;PE=4;SR=0;ALG=PROD;AF=0.03378;NSAMP=988;MSQ=62.74;AC=988;AN=29244;NFAM=955
chrX	141578574	452545_1	N	N[chrX:141692238[	704.24	LOW	SVTYPE=BND;POS=141578574;STRANDS=+-:25;IMPRECISE;CIPOS=-20,342;CIEND=-368,33;CIPOS95=-20,45;CIEND95=-33,33;MATEID=452545_2;EVENT=452545;SU=25;PE=25;SR=0;ALG=PROD;AF=0.0007181;NSAMP=21;MSQ=21.55;RECLASSIFIED;AC=21;AN=29244;NFAM=21
chrX	141578626	542334_2	N	N[chrX:141236405[	67733.4	LOW	SVTYPE=BND;POS=141236405;STRANDS=-+:4361;IMPRECISE;CIPOS=-12,109;CIEND=-91,7;CIPOS95=-2,2;CIEND95=0,0;MATEID=542334_1;EVENT=542334;SECONDARY;SU=4361;PE=4361;SR=0;ALG=PROD;AF=0.06045;NSAMP=1755;MSQ=20.89;RECLASSIFIED;AC=1768;AN=29246;NFAM=1687
chrX	141578950	542342_1	N	]chrX:141692673]N	51.66	LOW	SVTYPE=BND;POS=141578950;STRANDS=-+:4;IMPRECISE;CIPOS=-611,9;CIEND=-10,643;CIPOS95=-184,1;CIEND95=-1,210;MATEID=542342_2;EVENT=542342;SU=4;PE=4;SR=0;ALG=PROD;AF=3.419e-05;NSAMP=1;MSQ=21.48;RECLASSIFIED;AC=1;AN=29246;NFAM=1
chrX	141585134	452531_2	N	]chrX:141242635]N	138.22	LOW	SVTYPE=BND;POS=141242635;STRANDS=+-:4;IMPRECISE;CIPOS=-707,9;CIEND=-10,668;CIPOS95=-145,2;CIEND95=-2,148;MATEID=452531_1;EVENT=452531;SECONDARY;SU=4;PE=4;SR=0;ALG=PROD;AF=0.0001368;NSAMP=4;MSQ=13.68;RECLASSIFIED;AC=4;AN=29244;NFAM=4
chrX	141585320	542329_2	N	N[chrX:140957145[	3364.15	LOW	SVTYPE=BND;POS=140957145;STRANDS=-+:262;CIPOS=-2,2;CIEND=-2,2;CIPOS95=0,0;CIEND95=0,0;MATEID=542329_1;EVENT=542329;SECONDARY;SU=262;PE=136;SR=126;ALG=PROD;AF=0.0001026;NSAMP=3;MSQ=56.71;RECLASSIFIED;AC=3;AN=29246;NFAM=3
chrX	141589016	452521_2	N	]chrX:141002026]N	219.65	LOW	SVTYPE=BND;POS=141002026;STRANDS=+-:18;IMPRECISE;CIPOS=-386,29;CIEND=-30,396;CIPOS95=-42,29;CIEND95=-30,53;MATEID=452521_1;EVENT=452521;SECONDARY;SU=18;PE=18;SR=0;ALG=PROD;AF=0.0001368;NSAMP=4;MSQ=39.3;RECLASSIFIED;AC=4;AN=29246;NFAM=4
chrX	141595182	612902_2	N	[chrX:141237050[N	198.57	LOW	SVTYPE=BND;POS=141595182;STRANDS=--:10;IMPRECISE;CIPOS=-611,29;CIEND=-533,29;CIPOS95=-126,29;CIEND95=-89,29;MATEID=612902_1;EVENT=612902;SECONDARY;SU=10;PE=10;SR=0;ALG=PROD;AF=0.0002393;NSAMP=7;MSQ=26.98;AC=7;AN=29246;NFAM=7
chrX	141595401	612903_2	N	N]chrX:141236867]	1249.77	LOW	SVTYPE=BND;POS=141595401;STRANDS=++:28;IMPRECISE;CIPOS=-30,414;CIEND=-30,236;CIPOS95=-30,61;CIEND95=-30,35;MATEID=612903_1;EVENT=612903;SECONDARY;SU=28;PE=28;SR=0;ALG=PROD;AF=0.001197;NSAMP=35;MSQ=31.98;AC=35;AN=29246;NFAM=35
chrX	141595519	612913_1	N	N]chrX:141692655]	414.74	LOW	SVTYPE=BND;POS=141595519;STRANDS=++:5;IMPRECISE;CIPOS=-10,591;CIEND=-10,423;CIPOS95=-1,208;CIEND95=-2,104;MATEID=612913_2;EVENT=612913;SU=5;PE=5;SR=0;ALG=PROD;AF=0.000171;NSAMP=5;MSQ=51.59;AC=5;AN=29246;NFAM=5
chrX	141595812	612904_2	N	[chrX:141236411[N	95.74	LOW	SVTYPE=BND;POS=141595812;STRANDS=--:5;IMPRECISE;CIPOS=-212,29;CIEND=-503,29;CIPOS95=-84,29;CIEND95=-168,29;MATEID=612904_1;EVENT=612904;SECONDARY;SU=5;PE=5;SR=0;ALG=PROD;AF=6.839e-05;NSAMP=2;MSQ=8.09;AC=2;AN=29246;NFAM=2
chrX	141596029	612912_1	N	[chrX:141692237[N	2695.89	LOW	SVTYPE=BND;POS=141596029;STRANDS=--:61;IMPRECISE;CIPOS=-646,260;CIEND=-797,61;CIPOS95=-197,197;CIEND95=-315,61;MATEID=612912_2;EVENT=612912;SU=61;PE=61;SR=0;ALG=SUM;AF=0.002086;NSAMP=61;MSQ=38.99;AC=61;AN=29246;NFAM=59
chrX	141601743	612914_1	N	[chrX:141686335[N	2375.72	LOW	SVTYPE=BND;POS=141601743;STRANDS=--:115;IMPRECISE;CIPOS=-190,10;CIEND=-397,15;CIPOS95=-6,6;CIEND95=-25,15;MATEID=612914_2;EVENT=612914;SU=115;PE=115;SR=0;ALG=PROD;AF=0.001573;NSAMP=46;MSQ=41.1;AC=46;AN=29240;NFAM=46
chrX	141612956	612915_1	N	N]chrX:141660754]	79.17	LOW	SVTYPE=BND;POS=141612956;STRANDS=++:9;IMPRECISE;CIPOS=-10,9;CIEND=-10,9;CIPOS95=-1,1;CIEND95=-1,1;MATEID=612915_2;EVENT=612915;SU=9;PE=6;SR=3;ALG=PROD;AF=3.42e-05;NSAMP=1;MSQ=62.68;AC=1;AN=29240;NFAM=1
chrX	141632059	612917_1	N	N]chrX:141634010]	2802.61	PASS	SVTYPE=BND;POS=141632059;STRANDS=++:148;CIPOS=-3,2;CIEND=-5,5;CIPOS95=0,0;CIEND95=0,0;MATEID=612917_2;EVENT=612917;SU=148;PE=92;SR=56;ALG=PROD;AF=0.0002394;NSAMP=7;MSQ=397.65;AC=7;AN=29240;NFAM=7
chrX	141632066	612916_1	N	[chrX:141633724[N	2465.01	PASS	SVTYPE=BND;POS=141632066;STRANDS=--:129;CIPOS=-7,8;CIEND=-7,4;CIPOS95=0,0;CIEND95=0,0;MATEID=612916_2;EVENT=612916;SU=129;PE=76;SR=53;ALG=PROD;AF=0.0002394;NSAMP=7;MSQ=350.1;AC=7;AN=29238;NFAM=7
chrX	141633724	612916_2	N	[chrX:141632066[N	2465.01	PASS	SVTYPE=BND;POS=141633724;STRANDS=--:129;CIPOS=-7,4;CIEND=-7,8;CIPOS95=0,0;CIEND95=0,0;MATEID=612916_1;EVENT=612916;SECONDARY;SU=129;PE=76;SR=53;ALG=PROD;AF=0.0002394;NSAMP=7;MSQ=350.1;AC=7;AN=29238;NFAM=7
chrX	141634010	612917_2	N	N]chrX:141632059]	2802.61	PASS	SVTYPE=BND;POS=141634010;STRANDS=++:148;CIPOS=-5,5;CIEND=-3,2;CIPOS95=0,0;CIEND95=0,0;MATEID=612917_1;EVENT=612917;SECONDARY;SU=148;PE=92;SR=56;ALG=PROD;AF=0.0002394;NSAMP=7;MSQ=397.65;AC=7;AN=29240;NFAM=7
chrX	141643920	542344	N	<DUP>	247.46	PASS	SVTYPE=DUP;POS=141643920;SVLEN=66315;END=141710235;STRANDS=-+:16;CIPOS=-4,1;CIEND=-10,9;CIPOS95=0,0;CIEND95=0,0;SU=16;PE=8;SR=8;ALG=PROD;AF=6.839e-05;NSAMP=1;MSQ=177.98;AC=2;AN=29244;NFAM=1
chrX	141658305	452548	N	<DEL>	226	PASS	SVTYPE=DEL;POS=141658305;SVLEN=-20043;END=141678348;STRANDS=+-:7;IMPRECISE;CIPOS=-10,320;CIEND=-344,9;CIPOS95=0,79;CIEND95=-106,1;SU=7;PE=7;SR=0;ALG=PROD;AF=6.84e-05;NSAMP=1;MSQ=206.87;AC=2;AN=29240;NFAM=1
chrX	141660754	612915_2	N	N]chrX:141612956]	79.17	LOW	SVTYPE=BND;POS=141660754;STRANDS=++:9;IMPRECISE;CIPOS=-10,9;CIEND=-10,9;CIPOS95=-1,1;CIEND95=-1,1;MATEID=612915_1;EVENT=612915;SECONDARY;SU=9;PE=6;SR=3;ALG=PROD;AF=3.42e-05;NSAMP=1;MSQ=62.68;AC=1;AN=29240;NFAM=1
chrX	141678535	612899_2	N	[chrX:141050155[N	3972.17	LOW	SVTYPE=BND;POS=141678535;STRANDS=--:268;IMPRECISE;CIPOS=-114,15;CIEND=-265,11;CIPOS95=-4,4;CIEND95=-4,4;MATEID=612899_1;EVENT=612899;SECONDARY;SU=268;PE=268;SR=0;ALG=PROD;AF=0.00106;NSAMP=31;MSQ=91.18;AC=31;AN=29244;NFAM=31
chrX	141682648	452528_2	N	]chrX:141227747]N	268.95	LOW	SVTYPE=BND;POS=141227747;STRANDS=+-:20;IMPRECISE;CIPOS=-353,29;CIEND=-30,351;CIPOS95=-50,29;CIEND95=-30,53;MATEID=452528_1;EVENT=452528;SECONDARY;SU=20;PE=20;SR=0;ALG=PROD;AF=0.0001368;NSAMP=4;MSQ=67.22;RETAINED;RECLASSIFIED;AC=4;AN=29246;NFAM=4
chrX	141686335	612914_2	N	[chrX:141601743[N	2375.72	LOW	SVTYPE=BND;POS=141686335;STRANDS=--:115;IMPRECISE;CIPOS=-397,15;CIEND=-190,10;CIPOS95=-25,15;CIEND95=-6,6;MATEID=612914_1;EVENT=612914;SECONDARY;SU=115;PE=115;SR=0;ALG=PROD;AF=0.001573;NSAMP=46;MSQ=41.1;AC=46;AN=29240;NFAM=46
chrX	141692109	452530_2	N	]chrX:141236087]N	628.36	LOW	SVTYPE=BND;POS=141236087;STRANDS=+-:6;IMPRECISE;CIPOS=-599,9;CIEND=-10,432;CIPOS95=-141,1;CIEND95=-2,98;MATEID=452530_1;EVENT=452530;SECONDARY;SU=6;PE=6;SR=0;ALG=PROD;AF=0.0005813;NSAMP=17;MSQ=21.88;RECLASSIFIED;AC=17;AN=29246;NFAM=17
chrX	141692237	612912_2	N	[chrX:141596029[N	2695.89	LOW	SVTYPE=BND;POS=141692237;STRANDS=--:61;IMPRECISE;CIPOS=-797,61;CIEND=-646,260;CIPOS95=-315,61;CIEND95=-197,197;MATEID=612912_1;EVENT=612912;SECONDARY;SU=61;PE=61;SR=0;ALG=SUM;AF=0.002086;NSAMP=61;MSQ=38.99;AC=61;AN=29246;NFAM=59
chrX	141692238	452545_2	N	]chrX:141578574]N	704.24	LOW	SVTYPE=BND;POS=141578574;STRANDS=+-:25;IMPRECISE;CIPOS=-368,33;CIEND=-20,342;CIPOS95=-33,33;CIEND95=-20,45;MATEID=452545_1;EVENT=452545;SECONDARY;SU=25;PE=25;SR=0;ALG=PROD;AF=0.0007181;NSAMP=21;MSQ=21.55;RECLASSIFIED;AC=21;AN=29244;NFAM=21
chrX	141692455	542335_2	N	N[chrX:141236410[	181820	LOW	SVTYPE=BND;POS=141236410;STRANDS=-+:23770;IMPRECISE;CIPOS=-10,64;CIEND=-8,6;CIPOS95=-2,2;CIEND95=0,0;MATEID=542335_1;EVENT=542335;SECONDARY;SU=23770;PE=23770;SR=0;ALG=PROD;AF=0.1237;NSAMP=3596;MSQ=28.81;RECLASSIFIED;AC=3619;AN=29246;NFAM=3435
chrX	141692655	612913_2	N	N]chrX:141595519]	414.74	LOW	SVTYPE=BND;POS=141692655;STRANDS=++:5;IMPRECISE;CIPOS=-10,423;CIEND=-10,591;CIPOS95=-2,104;CIEND95=-1,208;MATEID=612913_1;EVENT=612913;SECONDARY;SU=5;PE=5;SR=0;ALG=PROD;AF=0.000171;NSAMP=5;MSQ=51.59;AC=5;AN=29246;NFAM=5
chrX	141692673	542342_2	N	N[chrX:141578950[	51.66	LOW	SVTYPE=BND;POS=141578950;STRANDS=-+:4;IMPRECISE;CIPOS=-10,643;CIEND=-611,9;CIPOS95=-1,210;CIEND95=-184,1;MATEID=542342_1;EVENT=542342;SECONDARY;SU=4;PE=4;SR=0;ALG=PROD;AF=3.419e-05;NSAMP=1;MSQ=21.48;RECLASSIFIED;AC=1;AN=29246;NFAM=1
chrX	141692897	542338_2	N	N[chrX:141236413[	233709	LOW	SVTYPE=BND;POS=141236413;STRANDS=-+:7;IMPRECISE;CIPOS=-50,137;CIEND=-42,49;CIPOS95=-19,19;CIEND95=-3,3;MATEID=542338_1;EVENT=542338;SECONDARY;SU=7;PE=7;SR=0;ALG=PROD;AF=0.1469;NSAMP=4232;MSQ=31;RETAINED;RECLASSIFIED;AC=4297;AN=29246;NFAM=4015
chrX	141696199	612897_2	N	N]chrX:141004914]	149.65	LOW	SVTYPE=BND;POS=141696199;STRANDS=++:13;IMPRECISE;CIPOS=-30,455;CIEND=-30,416;CIPOS95=-30,99;CIEND95=-30,84;MATEID=612897_1;EVENT=612897;SECONDARY;SU=13;PE=13;SR=0;ALG=PROD;AF=0.0001368;NSAMP=4;MSQ=37.34;AC=4;AN=29246;NFAM=4
chrX	141714377	542345_1	N	]chrX:141723044]N	3185.91	LOW	SVTYPE=BND;POS=141714377;STRANDS=-+:41;IMPRECISE;CIPOS=-30,9;CIEND=-25,29;CIPOS95=-1,1;CIEND95=-1,1;MATEID=542345_2;EVENT=542345;SU=41;PE=39;SR=2;ALG=PROD;AF=0.006291;NSAMP=181;MSQ=11.38;RECLASSIFIED;AC=184;AN=29246;NFAM=179
chrX	141722948	108517_2	N	N[chr7:32420093[	234.84	LOW	SVTYPE=BND;POS=141722948;STRANDS=-+:5;IMPRECISE;CIPOS=-10,501;CIEND=-595,5;CIPOS95=-2,143;CIEND95=-206,0;MATEID=108517_1;EVENT=108517;SECONDARY;SU=5;PE=5;SR=0;ALG=PROD;AF=0.0002735;NSAMP=8;MSQ=15.91;AC=8;AN=29246;NFAM=8
chrX	141723006	72507_2	N	N]chr3:148846838]	86.83	LOW	SVTYPE=BND;POS=141723006;STRANDS=++:4;IMPRECISE;CIPOS=-10,381;CIEND=-8,488;CIPOS95=-2,93;CIEND95=0,138;MATEID=72507_1;EVENT=72507;SECONDARY;SU=4;PE=4;SR=0;ALG=PROD;AF=6.839e-05;NSAMP=2;MSQ=36.41;AC=2;AN=29246;NFAM=2
chrX	141723043	32990_2	N	N[chr13:88555789[	1063.56	LOW	SVTYPE=BND;POS=141723043;STRANDS=-+:21;IMPRECISE;CIPOS=-44,286;CIEND=-605,28;CIPOS95=-29,29;CIEND95=-105,28;MATEID=32990_1;EVENT=32990;SECONDARY;SU=21;PE=21;SR=0;ALG=PROD;AF=0.001539;NSAMP=45;MSQ=16.7;AC=45;AN=29246;NFAM=45
chrX	141723043	542258_2	N	N[chrX:140415849[	10874.7	LOW	SVTYPE=BND;POS=140415849;STRANDS=-+:12;IMPRECISE;CIPOS=-10,305;CIEND=-394,5;CIPOS95=-3,57;CIEND95=-119,0;MATEID=542258_1;EVENT=542258;SECONDARY;SU=12;PE=12;SR=0;ALG=PROD;AF=0.01806;NSAMP=503;MSQ=11.3;RECLASSIFIED;AC=528;AN=29242;NFAM=496
chrX	141723044	542345_2	N	N[chrX:141714377[	3185.91	LOW	SVTYPE=BND;POS=141714377;STRANDS=-+:41;IMPRECISE;CIPOS=-25,29;CIEND=-30,9;CIPOS95=-1,1;CIEND95=-1,1;MATEID=542345_1;EVENT=542345;SECONDARY;SU=41;PE=39;SR=2;ALG=PROD;AF=0.006291;NSAMP=181;MSQ=11.38;RECLASSIFIED;AC=184;AN=29246;NFAM=179
chrX	141723168	452434_2	N	]chrX:140420782]N	1746.59	LOW	SVTYPE=BND;POS=140420782;STRANDS=+-:20;CIPOS=-10,9;CIEND=-10,9;CIPOS95=0,0;CIEND95=0,0;MATEID=452434_1;EVENT=452434;SECONDARY;SU=20;PE=14;SR=6;ALG=PROD;AF=0.0003419;NSAMP=8;MSQ=43.59;RECLASSIFIED;AC=10;AN=29246;NFAM=8
chrX	141742485	452550_1	N	N[chrX:141742538[	2385.84	LOW	SVTYPE=BND;POS=141742485;STRANDS=+-:8;CIPOS=-29,28;CIEND=-28,28;CIPOS95=0,0;CIEND95=0,0;MATEID=452550_2;EVENT=452550;SU=8;PE=0;SR=8;ALG=PROD;AF=0.003146;NSAMP=92;MSQ=15.89;RECLASSIFIED;AC=92;AN=29246;NFAM=91
chrX	141742538	452550_2	N	]chrX:141742485]N	2385.84	LOW	SVTYPE=BND;POS=141742485;STRANDS=+-:8;CIPOS=-28,28;CIEND=-29,28;CIPOS95=0,0;CIEND95=0,0;MATEID=452550_1;EVENT=452550;SECONDARY;SU=8;PE=0;SR=8;ALG=PROD;AF=0.003146;NSAMP=92;MSQ=15.89;RECLASSIFIED;AC=92;AN=29246;NFAM=91
chrX	141756906	612901_2	N	N]chrX:141168008]	671.35	PASS	SVTYPE=BND;POS=141756906;STRANDS=++:28;CIPOS=-3,2;CIEND=-10,9;CIPOS95=0,0;CIEND95=0,0;MATEID=612901_1;EVENT=612901;SECONDARY;SU=28;PE=17;SR=11;ALG=PROD;AF=3.419e-05;NSAMP=1;MSQ=671.29;AC=1;AN=29246;NFAM=1
chrX	141757602	542347_1	N	]chrX:141758727]N	28116.1	LOW	SVTYPE=BND;POS=141757602;STRANDS=-+:1207;IMPRECISE;CIPOS=-454,390;CIEND=-499,294;CIPOS95=-241,241;CIEND95=-372,294;MATEID=542347_2;EVENT=542347;SU=1207;PE=1082;SR=125;ALG=SUM;AF=0.01207;NSAMP=347;MSQ=56.36;RETAINED;RECLASSIFIED;AC=353;AN=29246;NFAM=340
chrX	141757901	452559	N	<DEL>	1.61776e+06	PASS	SVTYPE=DEL;POS=141757901;SVLEN=-365;END=141758266;STRANDS=+-:17;IMPRECISE;CIPOS=-47,29;CIEND=-30,84;CIPOS95=-23,23;CIEND95=-30,57;SU=17;PE=15;SR=2;ALG=SUM;AF=0.1384;NSAMP=1133;MSQ=252.55;RETAINED;MEDGQR=2.8;Q10GQR=2.15;AC=1525;AN=11022;NFAM=1119
chrX	141758727	542347_2	N	N[chrX:141757602[	28116.1	LOW	SVTYPE=BND;POS=141757602;STRANDS=-+:1207;IMPRECISE;CIPOS=-499,294;CIEND=-454,390;CIPOS95=-372,294;CIEND95=-241,241;MATEID=542347_1;EVENT=542347;SECONDARY;SU=1207;PE=1082;SR=125;ALG=SUM;AF=0.01207;NSAMP=347;MSQ=56.36;RETAINED;RECLASSIFIED;AC=353;AN=29246;NFAM=340
chrX	141767953	452570_1	N	N[chrX:141768595[	350.62	LOW	SVTYPE=BND;POS=141767953;STRANDS=+-:18;CIPOS=-6,6;CIEND=-6,4;CIPOS95=0,0;CIEND95=0,0;MATEID=452570_2;EVENT=452570;SU=18;PE=13;SR=5;ALG=PROD;AF=3.419e-05;NSAMP=1;MSQ=4.73;RECLASSIFIED;AC=1;AN=29246;NFAM=1
chrX	141768595	452570_2	N	]chrX:141767953]N	350.62	LOW	SVTYPE=BND;POS=141767953;STRANDS=+-:18;CIPOS=-6,4;CIEND=-6,6;CIPOS95=0,0;CIEND95=0,0;MATEID=452570_1;EVENT=452570;SECONDARY;SU=18;PE=13;SR=5;ALG=PROD;AF=3.419e-05;NSAMP=1;MSQ=4.73;RECLASSIFIED;AC=1;AN=29246;NFAM=1
chrX	141771595	542352_1	N	]chrX:141772393]N	156.42	LOW	SVTYPE=BND;POS=141771595;STRANDS=-+:18;IMPRECISE;CIPOS=-463,29;CIEND=-30,307;CIPOS95=-72,29;CIEND95=-30,40;MATEID=542352_2;EVENT=542352;SU=18;PE=18;SR=0;ALG=PROD;AF=6.839e-05;NSAMP=2;MSQ=18.86;RECLASSIFIED;AC=2;AN=29246;NFAM=2
chrX	141771769	452571_1	N	N[chrX:141772419[	2513.73	LOW	SVTYPE=BND;POS=141771769;STRANDS=+-:157;CIPOS=-3,3;CIEND=-4,3;CIPOS95=0,0;CIEND95=0,0;MATEID=452571_2;EVENT=452571;SU=157;PE=55;SR=102;ALG=PROD;AF=0.0002735;NSAMP=8;MSQ=170.33;RECLASSIFIED;AC=8;AN=29246;NFAM=8
chrX	141772393	542352_2	N	N[chrX:141771595[	156.42	LOW	SVTYPE=BND;POS=141771595;STRANDS=-+:18;IMPRECISE;CIPOS=-30,307;CIEND=-463,29;CIPOS95=-30,40;CIEND95=-72,29;MATEID=542352_1;EVENT=542352;SECONDARY;SU=18;PE=18;SR=0;ALG=PROD;AF=6.839e-05;NSAMP=2;MSQ=18.86;RECLASSIFIED;AC=2;AN=29246;NFAM=2
chrX	141772419	452571_2	N	]chrX:141771769]N	2513.73	LOW	SVTYPE=BND;POS=141771769;STRANDS=+-:157;CIPOS=-4,3;CIEND=-3,3;CIPOS95=0,0;CIEND95=0,0;MATEID=452571_1;EVENT=452571;SECONDARY;SU=157;PE=55;SR=102;ALG=PROD;AF=0.0002735;NSAMP=8;MSQ=170.33;RECLASSIFIED;AC=8;AN=29246;NFAM=8
chrX	141784035	612918	N	<INV>	523.52	LOW	SVTYPE=INV;POS=141784035;SVLEN=490;END=141784525;STRANDS=++:3,--:8;IMPRECISE;CIPOS=-30,29;CIEND=-20,29;CIPOS95=-3,3;CIEND95=-3,3;SU=11;PE=9;SR=2;ALG=PROD;AF=0.0005129;NSAMP=14;MSQ=34.81;AC=15;AN=29246;NFAM=14
chrX	141789726	612919	N	<INV>	142203	LOW	SVTYPE=INV;POS=141789726;SVLEN=3610;END=141793336;STRANDS=++:2474,--:11443;CIPOS=-16,7;CIEND=-3,3;CIPOS95=0,0;CIEND95=0,0;SU=13917;PE=13917;SR=0;ALG=PROD;AF=0.05597;NSAMP=1637;MSQ=46.86;AC=1637;AN=29246;NFAM=1604
chrX	141789835	612921_1	N	[chrX:141793345[N	123355	LOW	SVTYPE=BND;POS=141789835;STRANDS=--:4;IMPRECISE;CIPOS=-50,49;CIEND=-50,49;CIPOS95=-3,3;CIEND95=-3,3;MATEID=612921_2;EVENT=612921;SU=4;PE=3;SR=1;ALG=PROD;AF=0.05102;NSAMP=1492;MSQ=45.59;AC=1492;AN=29246;NFAM=1469
chrX	141789838	612920	N	<INV>	44782	LOW	SVTYPE=INV;POS=141789838;SVLEN=3692;END=141793530;STRANDS=++:7467,--:4;IMPRECISE;CIPOS=-7,66;CIEND=-4,5;CIPOS95=-1,1;CIEND95=0,0;SU=7471;PE=7471;SR=0;ALG=PROD;AF=0.02503;NSAMP=732;MSQ=36.33;AC=732;AN=29244;NFAM=725
chrX	141793345	612921_2	N	[chrX:141789835[N	123355	LOW	SVTYPE=BND;POS=141793345;STRANDS=--:4;IMPRECISE;CIPOS=-50,49;CIEND=-50,49;CIPOS95=-3,3;CIEND95=-3,3;MATEID=612921_1;EVENT=612921;SECONDARY;SU=4;PE=3;SR=1;ALG=PROD;AF=0.05102;NSAMP=1492;MSQ=45.59;AC=1492;AN=29246;NFAM=1469
chrX	141812315	72508_2	N	[chr3:40933246[N	248.5	LOW	SVTYPE=BND;POS=141812315;STRANDS=--:4;CIPOS=-9,8;CIEND=-9,8;CIPOS95=0,0;CIEND95=0,0;MATEID=72508_1;EVENT=72508;SECONDARY;SU=4;PE=0;SR=4;ALG=PROD;AF=0.0003419;NSAMP=10;MSQ=14.14;AC=10;AN=29246;NFAM=10
chrX	141823777	100661_2	N	N]chr6:151864920]	1392.87	LOW	SVTYPE=BND;POS=141823777;STRANDS=++:139;IMPRECISE;CIPOS=-15,250;CIEND=-12,447;CIPOS95=-6,6;CIEND95=-12,40;MATEID=100661_1;EVENT=100661;SECONDARY;SU=139;PE=139;SR=0;ALG=PROD;AF=0.002052;NSAMP=60;MSQ=18.21;AC=60;AN=29246;NFAM=60
chrX	141824478	108518_2	N	N]chr7:36125326]	24621.4	LOW	SVTYPE=BND;POS=141824478;STRANDS=++:19;IMPRECISE;CIPOS=-10,592;CIEND=-10,490;CIPOS95=-10,161;CIEND95=-10,90;MATEID=108518_1;EVENT=108518;SECONDARY;SU=19;PE=19;SR=0;ALG=PROD;AF=0.01501;NSAMP=438;MSQ=30.1;AC=439;AN=29246;NFAM=434
chrX	141858424	452574_1	N	N[chrX:141863564[	9049.55	PASS	SVTYPE=BND;POS=141858424;STRANDS=+-:388;CIPOS=-5,4;CIEND=-4,4;CIPOS95=0,0;CIEND95=0,0;MATEID=452574_2;EVENT=452574;SU=388;PE=231;SR=157;ALG=PROD;AF=0.0002736;NSAMP=8;MSQ=707.78;RECLASSIFIED;AC=8;AN=29244;NFAM=8
chrX	141863564	452574_2	N	]chrX:141858424]N	9049.55	PASS	SVTYPE=BND;POS=141858424;STRANDS=+-:388;CIPOS=-4,4;CIEND=-5,4;CIPOS95=0,0;CIEND95=0,0;MATEID=452574_1;EVENT=452574;SECONDARY;SU=388;PE=231;SR=157;ALG=PROD;AF=0.0002736;NSAMP=8;MSQ=707.78;RECLASSIFIED;AC=8;AN=29244;NFAM=8
chrX	141869960	452575_1	N	N[chrX:141871644[	46624.7	PASS	SVTYPE=BND;POS=141869960;STRANDS=+-:1849;CIPOS=-1,1;CIEND=-1,0;CIPOS95=0,0;CIEND95=0,0;MATEID=452575_2;EVENT=452575;SU=1849;PE=1071;SR=778;ALG=PROD;AF=0.003043;NSAMP=76;MSQ=455.58;RECLASSIFIED;AC=89;AN=29246;NFAM=76
chrX	141871644	452575_2	N	]chrX:141869960]N	46624.7	PASS	SVTYPE=BND;POS=141869960;STRANDS=+-:1849;CIPOS=-1,0;CIEND=-1,1;CIPOS95=0,0;CIEND95=0,0;MATEID=452575_1;EVENT=452575;SECONDARY;SU=1849;PE=1071;SR=778;ALG=PROD;AF=0.003043;NSAMP=76;MSQ=455.58;RECLASSIFIED;AC=89;AN=29246;NFAM=76
chrX	141880164	452576_1	N	N[chrX:141895803[	37.4	LOW	SVTYPE=BND;POS=141880164;STRANDS=+-:10;IMPRECISE;CIPOS=-30,281;CIEND=-513,29;CIPOS95=-30,49;CIEND95=-111,29;MATEID=452576_2;EVENT=452576;SU=10;PE=10;SR=0;ALG=PROD;AF=3.419e-05;NSAMP=1;MSQ=32.62;RECLASSIFIED;AC=1;AN=29246;NFAM=1
chrX	141880877	452577_1	N	N[chrX:141896518[	133.12	LOW	SVTYPE=BND;POS=141880877;STRANDS=+-:9;IMPRECISE;CIPOS=-30,451;CIEND=-320,29;CIPOS95=-30,98;CIEND95=-68,29;MATEID=452577_2;EVENT=452577;SU=9;PE=9;SR=0;ALG=PROD;AF=0.0001026;NSAMP=3;MSQ=43.86;RECLASSIFIED;AC=3;AN=29246;NFAM=3
chrX	141894833	452579_1	N	N[chrX:141895204[	924.8	LOW	SVTYPE=BND;POS=141894833;STRANDS=+-:4;CIPOS=-9,8;CIEND=-9,8;CIPOS95=0,0;CIEND95=0,0;MATEID=452579_2;EVENT=452579;SU=4;PE=0;SR=4;ALG=PROD;AF=0.000958;NSAMP=28;MSQ=19.17;RECLASSIFIED;AC=28;AN=29228;NFAM=28
chrX	141895204	452579_2	N	]chrX:141894833]N	924.8	LOW	SVTYPE=BND;POS=141894833;STRANDS=+-:4;CIPOS=-9,8;CIEND=-9,8;CIPOS95=0,0;CIEND95=0,0;MATEID=452579_1;EVENT=452579;SECONDARY;SU=4;PE=0;SR=4;ALG=PROD;AF=0.000958;NSAMP=28;MSQ=19.17;RECLASSIFIED;AC=28;AN=29228;NFAM=28
chrX	141895803	452576_2	N	]chrX:141880164]N	37.4	LOW	SVTYPE=BND;POS=141880164;STRANDS=+-:10;IMPRECISE;CIPOS=-513,29;CIEND=-30,281;CIPOS95=-111,29;CIEND95=-30,49;MATEID=452576_1;EVENT=452576;SECONDARY;SU=10;PE=10;SR=0;ALG=PROD;AF=3.419e-05;NSAMP=1;MSQ=32.62;RECLASSIFIED;AC=1;AN=29246;NFAM=1
chrX	141896518	452577_2	N	]chrX:141880877]N	133.12	LOW	SVTYPE=BND;POS=141880877;STRANDS=+-:9;IMPRECISE;CIPOS=-320,29;CIEND=-30,451;CIPOS95=-68,29;CIEND95=-30,98;MATEID=452577_1;EVENT=452577;SECONDARY;SU=9;PE=9;SR=0;ALG=PROD;AF=0.0001026;NSAMP=3;MSQ=43.86;RECLASSIFIED;AC=3;AN=29246;NFAM=3
chrX	141903204	612922_1	N	[chrX:142205951[N	33.08	LOW	SVTYPE=BND;POS=141903204;STRANDS=--:5;IMPRECISE;CIPOS=-496,9;CIEND=-475,9;CIPOS95=-160,1;CIEND95=-136,2;MATEID=612922_2;EVENT=612922;SU=5;PE=5;SR=0;ALG=PROD;AF=3.419e-05;NSAMP=1;MSQ=32.81;AC=1;AN=29246;NFAM=1
chrX	141903443	612923_1	N	N]chrX:142205684]	59.96	LOW	SVTYPE=BND;POS=141903443;STRANDS=++:6;IMPRECISE;CIPOS=-10,451;CIEND=-10,401;CIPOS95=-1,141;CIEND95=-2,113;MATEID=612923_2;EVENT=612923;SU=6;PE=6;SR=0;ALG=PROD;AF=3.419e-05;NSAMP=1;MSQ=59.8;AC=1;AN=29246;NFAM=1
chrX	141906066	542354_1	N	]chrX:141906612]N	800320	LOW	SVTYPE=BND;POS=141906066;STRANDS=-+:809;IMPRECISE;CIPOS=-772,307;CIEND=-265,976;CIPOS95=-195,195;CIEND95=-265,293;MATEID=542354_2;EVENT=542354;SU=809;PE=809;SR=0;ALG=SUM;AF=0.2803;NSAMP=8018;MSQ=75.32;RETAINED;RECLASSIFIED;AC=8199;AN=29246;NFAM=7579
chrX	141906612	542354_2	N	N[chrX:141906066[	800320	LOW	SVTYPE=BND;POS=141906066;STRANDS=-+:809;IMPRECISE;CIPOS=-265,976;CIEND=-772,307;CIPOS95=-265,293;CIEND95=-195,195;MATEID=542354_1;EVENT=542354;SECONDARY;SU=809;PE=809;SR=0;ALG=SUM;AF=0.2803;NSAMP=8018;MSQ=75.32;RETAINED;RECLASSIFIED;AC=8199;AN=29246;NFAM=7579
chrX	141909888	612924_1	N	N]chrX:142193088]	1258.87	LOW	SVTYPE=BND;POS=141909888;STRANDS=++:82;IMPRECISE;CIPOS=-14,144;CIEND=-28,267;CIPOS95=-6,6;CIEND95=-16,16;MATEID=612924_2;EVENT=612924;SU=82;PE=82;SR=0;ALG=PROD;AF=0.001539;NSAMP=45;MSQ=19.27;AC=45;AN=29246;NFAM=45
chrX	141909987	612925	N	<INV>	1778.03	LOW	SVTYPE=INV;POS=141909987;SVLEN=283311;END=142193298;STRANDS=++:3,--:1;IMPRECISE;CIPOS=-30,29;CIEND=-30,29;CIPOS95=-3,3;CIEND95=-3,3;SU=4;PE=3;SR=1;ALG=PROD;AF=0.002291;NSAMP=67;MSQ=18.5;AC=67;AN=29246;NFAM=67
chrX	141915553	542356_1	N	]chrX:141917031]N	251.96	LOW	SVTYPE=BND;POS=141915553;STRANDS=-+:15;IMPRECISE;CIPOS=-659,29;CIEND=-30,181;CIPOS95=-101,29;CIEND95=-30,39;MATEID=542356_2;EVENT=542356;SU=15;PE=15;SR=0;ALG=PROD;AF=6.839e-05;NSAMP=2;MSQ=125.45;RECLASSIFIED;AC=2;AN=29246;NFAM=2
chrX	141915604	612929_1	N	[chrX:142187205[N	470.43	LOW	SVTYPE=BND;POS=141915604;STRANDS=--:8;IMPRECISE;CIPOS=-564,29;CIEND=-332,29;CIPOS95=-144,29;CIEND95=-48,29;MATEID=612929_2;EVENT=612929;SU=8;PE=8;SR=0;ALG=PROD;AF=0.0002052;NSAMP=6;MSQ=58.14;AC=6;AN=29246;NFAM=6
chrX	141915681	452581_1	N	N[chrX:141917042[	203.45	LOW	SVTYPE=BND;POS=141915681;STRANDS=+-:11;CIPOS=-29,20;CIEND=-27,29;CIPOS95=0,0;CIEND95=0,0;MATEID=452581_2;EVENT=452581;SU=11;PE=0;SR=11;ALG=PROD;AF=6.839e-05;NSAMP=2;MSQ=101.72;RECLASSIFIED;AC=2;AN=29246;NFAM=2
chrX	141916110	612927	N	<INV>	6089.29	LOW	SVTYPE=INV;POS=141916110;SVLEN=270741;END=142186851;STRANDS=++:47,--:14;IMPRECISE;CIPOS=-823,536;CIEND=-685,765;CIPOS95=-298,298;CIEND95=-253,253;SU=61;PE=61;SR=0;ALG=SUM;AF=0.001334;NSAMP=39;MSQ=128.64;RETAINED;AC=39;AN=29246;NFAM=31
chrX	141916458	612928_1	N	N]chrX:142186502]	345.77	LOW	SVTYPE=BND;POS=141916458;STRANDS=++:19;IMPRECISE;CIPOS=-16,266;CIEND=-30,394;CIPOS95=-16,26;CIEND95=-30,61;MATEID=612928_2;EVENT=612928;SU=19;PE=19;SR=0;ALG=PROD;AF=0.0003077;NSAMP=9;MSQ=32.2;AC=9;AN=29246;NFAM=9
chrX	141916490	612930_1	N	[chrX:142186307[N	147.74	LOW	SVTYPE=BND;POS=141916490;STRANDS=--:9;IMPRECISE;CIPOS=-446,49;CIEND=-506,49;CIPOS95=-69,49;CIEND95=-99,49;MATEID=612930_2;EVENT=612930;SU=9;PE=9;SR=0;ALG=PROD;AF=0.0001368;NSAMP=4;MSQ=36.8;AC=4;AN=29246;NFAM=4
chrX	141917031	542356_2	N	N[chrX:141915553[	251.96	LOW	SVTYPE=BND;POS=141915553;STRANDS=-+:15;IMPRECISE;CIPOS=-30,181;CIEND=-659,29;CIPOS95=-30,39;CIEND95=-101,29;MATEID=542356_1;EVENT=542356;SECONDARY;SU=15;PE=15;SR=0;ALG=PROD;AF=6.839e-05;NSAMP=2;MSQ=125.45;RECLASSIFIED;AC=2;AN=29246;NFAM=2
chrX	141917042	452581_2	N	]chrX:141915681]N	203.45	LOW	SVTYPE=BND;POS=141915681;STRANDS=+-:11;CIPOS=-27,29;CIEND=-29,20;CIPOS95=0,0;CIEND95=0,0;MATEID=452581_1;EVENT=452581;SECONDARY;SU=11;PE=0;SR=11;ALG=PROD;AF=6.839e-05;NSAMP=2;MSQ=101.72;RECLASSIFIED;AC=2;AN=29246;NFAM=2
chrX	141922963	452583_1	N	N[chrX:141928079[	9867.91	LOW	SVTYPE=BND;POS=141922963;STRANDS=+-:289;CIPOS=-3,2;CIEND=-1,5;CIPOS95=0,0;CIEND95=0,0;MATEID=452583_2;EVENT=452583;SU=289;PE=168;SR=121;ALG=PROD;AF=0.001504;NSAMP=41;MSQ=162.2;RECLASSIFIED;AC=44;AN=29246;NFAM=39
chrX	141923602	612931	N	<INV>	16.78	LOW	SVTYPE=INV;POS=141923602;SVLEN=278;END=141923880;STRANDS=++:3,--:2;IMPRECISE;CIPOS=-10,9;CIEND=-10,9;CIPOS95=-3,3;CIEND95=-3,3;SU=5;PE=4;SR=1;ALG=PROD;AF=3.42e-05;NSAMP=1;MSQ=15.04;AC=1;AN=29240;NFAM=1
chrX	141923668	612932_1	N	N]chrX:142193893]	1003.56	PASS	SVTYPE=BND;POS=141923668;STRANDS=++:53;CIPOS=-24,22;CIEND=-22,20;CIPOS95=0,0;CIEND95=0,0;MATEID=612932_2;EVENT=612932;SU=53;PE=15;SR=38;ALG=PROD;AF=3.419e-05;NSAMP=1;MSQ=251.54;AC=1;AN=29246;NFAM=1
chrX	141928079	452583_2	N	]chrX:141922963]N	9867.91	LOW	SVTYPE=BND;POS=141922963;STRANDS=+-:289;CIPOS=-1,5;CIEND=-3,2;CIPOS95=0,0;CIEND95=0,0;MATEID=452583_1;EVENT=452583;SECONDARY;SU=289;PE=168;SR=121;ALG=PROD;AF=0.001504;NSAMP=41;MSQ=162.2;RECLASSIFIED;AC=44;AN=29246;NFAM=39
chrX	141928903	452584_1	N	N[chrX:144257633[	43.75	LOW	SVTYPE=BND;POS=141928903;STRANDS=+-:4;CIPOS=-9,8;CIEND=-9,8;CIPOS95=0,0;CIEND95=0,0;MATEID=452584_2;EVENT=452584;SU=4;PE=0;SR=4;ALG=PROD;AF=3.42e-05;NSAMP=1;MSQ=20.89;RECLASSIFIED;AC=1;AN=29244;NFAM=1
chrX	141936306	83016_2	N	N]chr4:79973320]	14.98	LOW	SVTYPE=BND;POS=141936306;STRANDS=++:4;IMPRECISE;CIPOS=-10,577;CIEND=-10,426;CIPOS95=-2,142;CIEND95=-1,134;MATEID=83016_1;EVENT=83016;SECONDARY;SU=4;PE=4;SR=0;ALG=PROD;AF=3.419e-05;NSAMP=1;MSQ=14.98;AC=1;AN=29246;NFAM=1
chrX	141954878	452586_1	N	N[chrX:141955268[	2381.64	LOW	SVTYPE=BND;POS=141954878;STRANDS=+-:34;CIPOS=-22,21;CIEND=-23,21;CIPOS95=0,0;CIEND95=0,0;MATEID=452586_2;EVENT=452586;SU=34;PE=10;SR=24;ALG=PROD;AF=0.001675;NSAMP=48;MSQ=45.09;RECLASSIFIED;AC=49;AN=29246;NFAM=47
chrX	141955268	452586_2	N	]chrX:141954878]N	2381.64	LOW	SVTYPE=BND;POS=141954878;STRANDS=+-:34;CIPOS=-23,21;CIEND=-22,21;CIPOS95=0,0;CIEND95=0,0;MATEID=452586_1;EVENT=452586;SECONDARY;SU=34;PE=10;SR=24;ALG=PROD;AF=0.001675;NSAMP=48;MSQ=45.09;RECLASSIFIED;AC=49;AN=29246;NFAM=47
chrX	141962836	612933_1	N	[chrX:141963239[N	59.9	LOW	SVTYPE=BND;POS=141962836;STRANDS=--:5;IMPRECISE;CIPOS=-390,9;CIEND=-74,9;CIPOS95=-86,2;CIEND95=-63,2;MATEID=612933_2;EVENT=612933;SU=5;PE=5;SR=0;ALG=PROD;AF=3.419e-05;NSAMP=1;MSQ=59.86;AC=1;AN=29246;NFAM=1
chrX	141963239	612933_2	N	[chrX:141962836[N	59.9	LOW	SVTYPE=BND;POS=141963239;STRANDS=--:5;IMPRECISE;CIPOS=-74,9;CIEND=-390,9;CIPOS95=-63,2;CIEND95=-86,2;MATEID=612933_1;EVENT=612933;SECONDARY;SU=5;PE=5;SR=0;ALG=PROD;AF=3.419e-05;NSAMP=1;MSQ=59.86;AC=1;AN=29246;NFAM=1
chrX	141964615	612934	N	<INV>	38.01	LOW	SVTYPE=INV;POS=141964615;SVLEN=713;END=141965328;STRANDS=++:1,--:3;IMPRECISE;CIPOS=-32,9;CIEND=-558,67;CIPOS95=-22,0;CIEND95=-197,59;SU=4;PE=4;SR=0;ALG=PROD;AF=6.839e-05;NSAMP=2;MSQ=4.69;AC=2;AN=29246;NFAM=2
chrX	141967962	114079_2	N	N[chr8:93405628[	9665.2	LOW	SVTYPE=BND;POS=141967962;STRANDS=-+:8;IMPRECISE;CIPOS=-30,589;CIEND=-710,29;CIPOS95=-30,208;CIEND95=-161,29;MATEID=114079_1;EVENT=114079;SECONDARY;SU=8;PE=8;SR=0;ALG=SUM;AF=0.01224;NSAMP=358;MSQ=15.22;AC=358;AN=29246;NFAM=357
chrX	141968006	58018_2	N	N[chr2:94646651[	1778.56	LOW	SVTYPE=BND;POS=141968006;STRANDS=-+:10;IMPRECISE;CIPOS=-30,418;CIEND=-693,27;CIPOS95=-30,72;CIEND95=-187,27;MATEID=58018_1;EVENT=58018;SECONDARY;SU=10;PE=10;SR=0;ALG=PROD;AF=0.002633;NSAMP=77;MSQ=14.28;AC=77;AN=29246;NFAM=77
chrX	141968007	32993_2	N	[chr13:67786337[N	469.29	LOW	SVTYPE=BND;POS=141968007;STRANDS=--:5;IMPRECISE;CIPOS=-750,29;CIEND=-364,29;CIPOS95=-225,29;CIEND95=-111,29;MATEID=32993_1;EVENT=32993;SECONDARY;SU=5;PE=5;SR=0;ALG=PROD;AF=0.0005129;NSAMP=15;MSQ=13.09;RETAINED;AC=15;AN=29246;NFAM=15
chrX	141968008	17994_2	N	[chr1:109071976[N	1189.9	LOW	SVTYPE=BND;POS=141968008;STRANDS=--:46;IMPRECISE;CIPOS=-238,29;CIEND=-479,12;CIPOS95=-11,11;CIEND95=-82,12;MATEID=17994_1;EVENT=17994;SECONDARY;SU=46;PE=46;SR=0;ALG=PROD;AF=0.001334;NSAMP=39;MSQ=25.23;AC=39;AN=29246;NFAM=38
chrX	141968023	17995_2	N	N]chr1:109072117]	5668.34	LOW	SVTYPE=BND;POS=141968023;STRANDS=++:59;IMPRECISE;CIPOS=-30,177;CIEND=-12,642;CIPOS95=-19,19;CIEND95=-12,79;MATEID=17995_1;EVENT=17995;SECONDARY;SU=59;PE=59;SR=0;ALG=PROD;AF=0.008172;NSAMP=237;MSQ=17.47;AC=239;AN=29246;NFAM=234
chrX	141968040	58019_2	N	]chr2:94646818]N	575.11	LOW	SVTYPE=BND;POS=141968040;STRANDS=+-:5;IMPRECISE;CIPOS=-483,29;CIEND=-30,612;CIPOS95=-135,29;CIEND95=-30,193;MATEID=58019_1;EVENT=58019;SECONDARY;SU=5;PE=5;SR=0;ALG=PROD;AF=0.001026;NSAMP=30;MSQ=11.11;AC=30;AN=29246;NFAM=30
chrX	141968129	32991_2	N	N]chr13:67786279]	1476.2	LOW	SVTYPE=BND;POS=141968129;STRANDS=++:51,--:2;IMPRECISE;CIPOS=-19,265;CIEND=-26,126;CIPOS95=-14,14;CIEND95=-10,10;MATEID=32991_1;EVENT=32991;SECONDARY;SU=53;PE=53;SR=0;ALG=PROD;AF=0.001231;NSAMP=36;MSQ=21.22;AC=36;AN=29246;NFAM=36
chrX	142014892	72509_2	N	N[chr3:89785499[	115686	LOW	SVTYPE=BND;POS=142014892;STRANDS=-+:4;CIPOS=-9,8;CIEND=-9,8;CIPOS95=0,0;CIEND95=0,0;MATEID=72509_1;EVENT=72509;SECONDARY;SU=4;PE=0;SR=4;ALG=PROD;AF=0.06049;NSAMP=1602;MSQ=39.49;AC=1769;AN=29246;NFAM=1492
chrX	142014894	609767_2	N	N]chrX:19567574]	3082.5	LOW	SVTYPE=BND;POS=142014894;STRANDS=++:4;CIPOS=-9,8;CIEND=-9,8;CIPOS95=0,0;CIEND95=0,0;MATEID=609767_1;EVENT=609767;SECONDARY;SU=4;PE=0;SR=4;ALG=PROD;AF=0.004035;NSAMP=115;MSQ=15.41;AC=118;AN=29246;NFAM=115
chrX	142019831	100662_2	N	N[chr6:164122998[	310.16	LOW	SVTYPE=BND;POS=142019831;STRANDS=-+:4;CIPOS=-9,8;CIEND=-9,8;CIPOS95=0,0;CIEND95=0,0;MATEID=100662_1;EVENT=100662;SECONDARY;SU=4;PE=0;SR=4;ALG=PROD;AF=0.0002052;NSAMP=6;MSQ=9.18;AC=6;AN=29246;NFAM=6
chrX	142022266	108519_2	N	N[chr7:117548339[	73.7	LOW	SVTYPE=BND;POS=142022266;STRANDS=-+:4;IMPRECISE;CIPOS=-9,8;CIEND=-10,7;CIPOS95=0,0;CIEND95=-2,0;MATEID=108519_1;EVENT=108519;SECONDARY;SU=4;PE=0;SR=4;ALG=PROD;AF=0.0001026;NSAMP=3;MSQ=22.62;AC=3;AN=29246;NFAM=3
chrX	142040430	612935_1	N	N]chrX:142041784]	45.49	LOW	SVTYPE=BND;POS=142040430;STRANDS=++:4;IMPRECISE;CIPOS=-10,333;CIEND=-10,306;CIPOS95=-2,113;CIEND95=-3,88;MATEID=612935_2;EVENT=612935;SU=4;PE=4;SR=0;ALG=PROD;AF=3.419e-05;NSAMP=1;MSQ=12.11;AC=1;AN=29246;NFAM=1
chrX	142041784	612935_2	N	N]chrX:142040430]	45.49	LOW	SVTYPE=BND;POS=142041784;STRANDS=++:4;IMPRECISE;CIPOS=-10,306;CIEND=-10,333;CIPOS95=-3,88;CIEND95=-2,113;MATEID=612935_1;EVENT=612935;SECONDARY;SU=4;PE=4;SR=0;ALG=PROD;AF=3.419e-05;NSAMP=1;MSQ=12.11;AC=1;AN=29246;NFAM=1
chrX	142047633	612936	N	<INV>	150.07	LOW	SVTYPE=INV;POS=142047633;SVLEN=1245;END=142048878;STRANDS=++:4,--:1;IMPRECISE;CIPOS=-10,76;CIEND=-64,203;CIPOS95=-1,62;CIEND95=-55,102;SU=5;PE=5;SR=0;ALG=PROD;AF=0.0002736;NSAMP=8;MSQ=15.61;AC=8;AN=29242;NFAM=8
chrX	142055753	452590	N	<DEL:ME:LINE|L1|L1PA5>	60.7	PASS	SVTYPE=MEI;POS=142055753;SVLEN=-532;END=142056285;STRANDS=+-:4;CIPOS=-9,8;CIEND=-9,8;CIPOS95=0,0;CIEND95=0,0;SU=4;PE=0;SR=4;ALG=PROD;AF=3.442e-05;NSAMP=1;MSQ=4.73;AC=1;AN=29050;NFAM=1
chrX	142058048	452591_1	N	N[chrX:142058452[	696.38	LOW	SVTYPE=BND;POS=142058048;STRANDS=+-:4;CIPOS=-9,8;CIEND=-9,8;CIPOS95=0,0;CIEND95=0,0;MATEID=452591_2;EVENT=452591;SU=4;PE=0;SR=4;ALG=PROD;AF=0.0008548;NSAMP=25;MSQ=16.59;RECLASSIFIED;AC=25;AN=29246;NFAM=25
chrX	142058401	452594_1	N	N[chrX:142059640[	2798.28	LOW	SVTYPE=BND;POS=142058401;STRANDS=+-:13;IMPRECISE;CIPOS=-10,262;CIEND=-247,9;CIPOS95=-2,62;CIEND95=-43,3;MATEID=452594_2;EVENT=452594;SU=13;PE=13;SR=0;ALG=PROD;AF=0.002052;NSAMP=60;MSQ=36.45;RECLASSIFIED;AC=60;AN=29246;NFAM=59
chrX	142058452	452591_2	N	]chrX:142058048]N	696.38	LOW	SVTYPE=BND;POS=142058048;STRANDS=+-:4;CIPOS=-9,8;CIEND=-9,8;CIPOS95=0,0;CIEND95=0,0;MATEID=452591_1;EVENT=452591;SECONDARY;SU=4;PE=0;SR=4;ALG=PROD;AF=0.0008548;NSAMP=25;MSQ=16.59;RECLASSIFIED;AC=25;AN=29246;NFAM=25
chrX	142058472	452593_1	N	N[chrX:142058869[	4797.63	LOW	SVTYPE=BND;POS=142058472;STRANDS=+-:13;CIPOS=-29,28;CIEND=-29,28;CIPOS95=0,0;CIEND95=0,0;MATEID=452593_2;EVENT=452593;SU=13;PE=0;SR=13;ALG=PROD;AF=0.005026;NSAMP=147;MSQ=20.77;RECLASSIFIED;AC=147;AN=29246;NFAM=145
chrX	142058738	542358_1	N	]chrX:142059678]N	20729.2	LOW	SVTYPE=BND;POS=142058738;STRANDS=-+:7;IMPRECISE;CIPOS=-453,29;CIEND=-30,548;CIPOS95=-101,29;CIEND95=-30,98;MATEID=542358_2;EVENT=542358;SU=7;PE=7;SR=0;ALG=PROD;AF=0.01706;NSAMP=499;MSQ=15.21;RETAINED;RECLASSIFIED;AC=499;AN=29246;NFAM=490
chrX	142058869	452593_2	N	]chrX:142058472]N	4797.63	LOW	SVTYPE=BND;POS=142058472;STRANDS=+-:13;CIPOS=-29,28;CIEND=-29,28;CIPOS95=0,0;CIEND95=0,0;MATEID=452593_1;EVENT=452593;SECONDARY;SU=13;PE=0;SR=13;ALG=PROD;AF=0.005026;NSAMP=147;MSQ=20.77;RECLASSIFIED;AC=147;AN=29246;NFAM=145
chrX	142059448	452595_1	N	N[chrX:142059702[	728.13	LOW	SVTYPE=BND;POS=142059448;STRANDS=+-:4;CIPOS=-9,8;CIEND=-9,8;CIPOS95=0,0;CIEND95=0,0;MATEID=452595_2;EVENT=452595;SU=4;PE=0;SR=4;ALG=PROD;AF=0.000718;NSAMP=21;MSQ=26.54;RECLASSIFIED;AC=21;AN=29246;NFAM=21
chrX	142059640	452594_2	N	]chrX:142058401]N	2798.28	LOW	SVTYPE=BND;POS=142058401;STRANDS=+-:13;IMPRECISE;CIPOS=-247,9;CIEND=-10,262;CIPOS95=-43,3;CIEND95=-2,62;MATEID=452594_1;EVENT=452594;SECONDARY;SU=13;PE=13;SR=0;ALG=PROD;AF=0.002052;NSAMP=60;MSQ=36.45;RECLASSIFIED;AC=60;AN=29246;NFAM=59
chrX	142059678	542358_2	N	N[chrX:142058738[	20729.2	LOW	SVTYPE=BND;POS=142058738;STRANDS=-+:7;IMPRECISE;CIPOS=-30,548;CIEND=-453,29;CIPOS95=-30,98;CIEND95=-101,29;MATEID=542358_1;EVENT=542358;SECONDARY;SU=7;PE=7;SR=0;ALG=PROD;AF=0.01706;NSAMP=499;MSQ=15.21;RETAINED;RECLASSIFIED;AC=499;AN=29246;NFAM=490
chrX	142059702	452595_2	N	]chrX:142059448]N	728.13	LOW	SVTYPE=BND;POS=142059448;STRANDS=+-:4;CIPOS=-9,8;CIEND=-9,8;CIPOS95=0,0;CIEND95=0,0;MATEID=452595_1;EVENT=452595;SECONDARY;SU=4;PE=0;SR=4;ALG=PROD;AF=0.000718;NSAMP=21;MSQ=26.54;RECLASSIFIED;AC=21;AN=29246;NFAM=21
chrX	142084222	612937_1	N	N]chrX:142162396]	272.45	PASS	SVTYPE=BND;POS=142084222;STRANDS=++:20;CIPOS=-4,4;CIEND=-4,4;CIPOS95=0,0;CIEND95=0,0;MATEID=612937_2;EVENT=612937;SU=20;PE=14;SR=6;ALG=PROD;AF=3.419e-05;NSAMP=1;MSQ=272.39;AC=1;AN=29246;NFAM=1
chrX	142089676	539367_2	N	N[chrX:15293883[	380.15	LOW	SVTYPE=BND;POS=15293883;STRANDS=-+:13;IMPRECISE;CIPOS=-30,369;CIEND=-523,29;CIPOS95=-30,61;CIEND95=-110,29;MATEID=539367_1;EVENT=539367;SECONDARY;SU=13;PE=13;SR=0;ALG=PROD;AF=0.0005813;NSAMP=17;MSQ=9.2;RECLASSIFIED;AC=17;AN=29246;NFAM=17
chrX	142103077	58020_2	N	[chr2:175678489[N	4528.86	LOW	SVTYPE=BND;POS=142103077;STRANDS=--:54;CIPOS=-9,8;CIEND=-9,8;CIPOS95=0,0;CIEND95=0,0;MATEID=58020_1;EVENT=58020;SECONDARY;SU=54;PE=0;SR=54;ALG=PROD;AF=0.004274;NSAMP=125;MSQ=18.36;AC=125;AN=29246;NFAM=124
chrX	142116501	83017_2	N	N]chr4:138552085]	6777.61	LOW	SVTYPE=BND;POS=142116501;STRANDS=++:5;IMPRECISE;CIPOS=-10,501;CIEND=-7,609;CIPOS95=-2,168;CIEND95=0,221;MATEID=83017_1;EVENT=83017;SECONDARY;SU=5;PE=5;SR=0;ALG=PROD;AF=0.005129;NSAMP=148;MSQ=42.01;AC=150;AN=29246;NFAM=148
chrX	142116533	114080_2	N	N[chr8:128452960[	21562.2	LOW	SVTYPE=BND;POS=142116533;STRANDS=-+:242;IMPRECISE;CIPOS=-222,607;CIEND=-761,49;CIPOS95=-100,100;CIEND95=-186,49;MATEID=114080_1;EVENT=114080;SECONDARY;SU=242;PE=239;SR=3;ALG=SUM;AF=0.01033;NSAMP=271;MSQ=67.02;AC=302;AN=29246;NFAM=270
chrX	142119189	452598_1	N	N[chrX:142119253[	1778.52	LOW	SVTYPE=BND;POS=142119189;STRANDS=+-:5;CIPOS=-10,9;CIEND=-10,9;CIPOS95=0,0;CIEND95=0,0;MATEID=452598_2;EVENT=452598;SU=5;PE=0;SR=5;ALG=PROD;AF=6.839e-05;NSAMP=2;MSQ=47.94;RECLASSIFIED;AC=2;AN=29246;NFAM=2
chrX	142119253	452598_2	N	]chrX:142119189]N	1778.52	LOW	SVTYPE=BND;POS=142119189;STRANDS=+-:5;CIPOS=-10,9;CIEND=-10,9;CIPOS95=0,0;CIEND95=0,0;MATEID=452598_1;EVENT=452598;SECONDARY;SU=5;PE=0;SR=5;ALG=PROD;AF=6.839e-05;NSAMP=2;MSQ=47.94;RECLASSIFIED;AC=2;AN=29246;NFAM=2
chrX	142120194	36622_2	N	[chr15:59433244[N	292980	LOW	SVTYPE=BND;POS=142120194;STRANDS=--:444;IMPRECISE;CIPOS=-317,6;CIEND=-266,5;CIPOS95=-25,6;CIEND95=-4,4;MATEID=36622_1;EVENT=36622;SECONDARY;SU=444;PE=444;SR=0;ALG=PROD;AF=0.09455;NSAMP=2720;MSQ=63.83;AC=2765;AN=29244;NFAM=2580
chrX	142120219	114081_2	N	N]chr8:39637065]	4239.54	LOW	SVTYPE=BND;POS=142120219;STRANDS=++:18;IMPRECISE;CIPOS=-10,9;CIEND=-11,10;CIPOS95=0,0;CIEND95=-1,1;MATEID=114081_1;EVENT=114081;SECONDARY;SU=18;PE=0;SR=18;ALG=PROD;AF=0.005368;NSAMP=157;MSQ=17.28;AC=157;AN=29246;NFAM=157
chrX	142120219	72510_2	N	N[chr3:143978618[	14370	LOW	SVTYPE=BND;POS=142120219;STRANDS=-+:9;CIPOS=-29,29;CIEND=-30,26;CIPOS95=0,0;CIEND95=0,0;MATEID=72510_1;EVENT=72510;SECONDARY;SU=9;PE=3;SR=6;ALG=PROD;AF=0.01874;NSAMP=545;MSQ=17.43;AC=548;AN=29246;NFAM=539
chrX	142124081	611360_2	N	N]chrX:74790805]	831144	LOW	SVTYPE=BND;POS=142124081;STRANDS=++:28057;CIPOS=-1,12;CIEND=-3,25;CIPOS95=0,0;CIEND95=0,0;MATEID=611360_1;EVENT=611360;SECONDARY;SU=28057;PE=28057;SR=0;ALG=PROD;AF=0.2231;NSAMP=6526;MSQ=78.26;AC=6526;AN=29246;NFAM=6173
chrX	142125864	100663_2	N	[chr6:42832359[N	41.95	LOW	SVTYPE=BND;POS=142125864;STRANDS=--:4;CIPOS=-9,8;CIEND=-9,8;CIPOS95=0,0;CIEND95=0,0;MATEID=100663_1;EVENT=100663;SECONDARY;SU=4;PE=0;SR=4;ALG=PROD;AF=3.419e-05;NSAMP=1;MSQ=41.89;AC=1;AN=29246;NFAM=1
chrX	142125923	108521_2	N	N]chr7:63791959]	4726.72	LOW	SVTYPE=BND;POS=142125923;STRANDS=++:25;IMPRECISE;CIPOS=-35,441;CIEND=-34,609;CIPOS95=-35,35;CIEND95=-34,80;MATEID=108521_1;EVENT=108521;SECONDARY;SU=25;PE=25;SR=0;ALG=PROD;AF=0.006088;NSAMP=178;MSQ=20.76;AC=178;AN=29240;NFAM=177
chrX	142125996	108520_2	N	[chr7:63791751[N	21918.3	LOW	SVTYPE=BND;POS=142125996;STRANDS=--:529;IMPRECISE;CIPOS=-96,19;CIEND=-349,15;CIPOS95=-7,7;CIEND95=-21,15;MATEID=108520_1;EVENT=108520;SECONDARY;SU=529;PE=529;SR=0;ALG=PROD;AF=0.02028;NSAMP=589;MSQ=28.86;AC=592;AN=29190;NFAM=581
chrX	142128445	72511_2	N	N]chr3:12187791]	7.36	LOW	SVTYPE=BND;POS=142128445;STRANDS=++:4;CIPOS=-9,8;CIEND=-9,8;CIPOS95=0,0;CIEND95=0,0;MATEID=72511_1;EVENT=72511;SECONDARY;SU=4;PE=0;SR=4;ALG=PROD;AF=3.419e-05;NSAMP=1;MSQ=6.83;AC=1;AN=29246;NFAM=1
chrX	142131318	114083_2	N	[chr8:70232871[N	4443.42	LOW	SVTYPE=BND;POS=142131318;STRANDS=--:4;CIPOS=-29,28;CIEND=-29,28;CIPOS95=0,0;CIEND95=0,0;MATEID=114083_1;EVENT=114083;SECONDARY;SU=4;PE=0;SR=4;ALG=PROD;AF=0.005197;NSAMP=152;MSQ=18.18;AC=152;AN=29246;NFAM=152
chrX	142131318	17996_2	N	[chr1:111511675[N	787.25	LOW	SVTYPE=BND;POS=142131318;STRANDS=--:8;CIPOS=-29,28;CIEND=-29,28;CIPOS95=0,0;CIEND95=0,0;MATEID=17996_1;EVENT=17996;SECONDARY;SU=8;PE=0;SR=8;ALG=PROD;AF=0.001197;NSAMP=35;MSQ=19.74;AC=35;AN=29246;NFAM=34
chrX	142131366	114082_2	N	N[chr8:125935592[	1045.24	LOW	SVTYPE=BND;POS=142131366;STRANDS=-+:8;CIPOS=-29,27;CIEND=-29,28;CIPOS95=0,0;CIEND95=0,0;MATEID=114082_1;EVENT=114082;SECONDARY;SU=8;PE=0;SR=8;ALG=PROD;AF=0.0006155;NSAMP=18;MSQ=22.47;AC=18;AN=29246;NFAM=18
chrX	142145075	452600_1	N	N[chrX:142145191[	307.23	LOW	SVTYPE=BND;POS=142145075;STRANDS=+-:7;CIPOS=-5,4;CIEND=-5,4;CIPOS95=0,0;CIEND95=0,0;MATEID=452600_2;EVENT=452600;SU=7;PE=0;SR=7;ALG=PROD;AF=3.419e-05;NSAMP=1;MSQ=179.85;RECLASSIFIED;AC=1;AN=29246;NFAM=1
chrX	142145191	452600_2	N	]chrX:142145075]N	307.23	LOW	SVTYPE=BND;POS=142145075;STRANDS=+-:7;CIPOS=-5,4;CIEND=-5,4;CIPOS95=0,0;CIEND95=0,0;MATEID=452600_1;EVENT=452600;SECONDARY;SU=7;PE=0;SR=7;ALG=PROD;AF=3.419e-05;NSAMP=1;MSQ=179.85;RECLASSIFIED;AC=1;AN=29246;NFAM=1
chrX	142162396	612937_2	N	N]chrX:142084222]	272.45	PASS	SVTYPE=BND;POS=142162396;STRANDS=++:20;CIPOS=-4,4;CIEND=-4,4;CIPOS95=0,0;CIEND95=0,0;MATEID=612937_1;EVENT=612937;SECONDARY;SU=20;PE=14;SR=6;ALG=PROD;AF=3.419e-05;NSAMP=1;MSQ=272.39;AC=1;AN=29246;NFAM=1
chrX	142163801	452601_1	N	N[chrX:142911311[	148.5	LOW	SVTYPE=BND;POS=142163801;STRANDS=+-:5;IMPRECISE;CIPOS=-10,493;CIEND=-506,9;CIPOS95=-1,174;CIEND95=-151,1;MATEID=452601_2;EVENT=452601;SU=5;PE=5;SR=0;ALG=PROD;AF=6.839e-05;NSAMP=2;MSQ=74.25;RECLASSIFIED;AC=2;AN=29246;NFAM=2
chrX	142163818	38178_2	N	[chr16:76016439[N	101.82	LOW	SVTYPE=BND;POS=142163818;STRANDS=--:7;IMPRECISE;CIPOS=-10,9;CIEND=-10,9;CIPOS95=-1,0;CIEND95=-1,1;MATEID=38178_1;EVENT=38178;SECONDARY;SU=7;PE=5;SR=2;ALG=PROD;AF=3.419e-05;NSAMP=1;MSQ=101.82;AC=1;AN=29246;NFAM=1
chrX	142180859	542359	N	<DUP>	1807.91	PASS	SVTYPE=DUP;POS=142180859;SVLEN=4789;END=142185648;STRANDS=-+:167;CIPOS=-6,3;CIEND=-4,4;CIPOS95=0,0;CIEND95=0,0;SU=167;PE=92;SR=75;ALG=PROD;AF=0.0004103;NSAMP=8;MSQ=217.4;AC=12;AN=29246;NFAM=8
chrX	142182047	91899_2	N	N]chr5:91271918]	63.6	LOW	SVTYPE=BND;POS=142182047;STRANDS=++:4;CIPOS=-9,8;CIEND=-9,8;CIPOS95=0,0;CIEND95=0,0;MATEID=91899_1;EVENT=91899;SECONDARY;SU=4;PE=0;SR=4;ALG=PROD;AF=3.419e-05;NSAMP=1;MSQ=9.47;AC=1;AN=29246;NFAM=1
chrX	142182999	452603_1	N	N[chrX:142183056[	853.72	PASS	SVTYPE=BND;POS=142182999;STRANDS=+-:33;CIPOS=-25,24;CIEND=-25,24;CIPOS95=0,0;CIEND95=0,0;MATEID=452603_2;EVENT=452603;SU=33;PE=0;SR=33;ALG=PROD;AF=0.0001026;NSAMP=2;MSQ=261.06;RECLASSIFIED;AC=3;AN=29246;NFAM=2
chrX	142183056	452603_2	N	]chrX:142182999]N	853.72	PASS	SVTYPE=BND;POS=142182999;STRANDS=+-:33;CIPOS=-25,24;CIEND=-25,24;CIPOS95=0,0;CIEND95=0,0;MATEID=452603_1;EVENT=452603;SECONDARY;SU=33;PE=0;SR=33;ALG=PROD;AF=0.0001026;NSAMP=2;MSQ=261.06;RECLASSIFIED;AC=3;AN=29246;NFAM=2
chrX	142186307	612930_2	N	[chrX:141916490[N	147.74	LOW	SVTYPE=BND;POS=142186307;STRANDS=--:9;IMPRECISE;CIPOS=-506,49;CIEND=-446,49;CIPOS95=-99,49;CIEND95=-69,49;MATEID=612930_1;EVENT=612930;SECONDARY;SU=9;PE=9;SR=0;ALG=PROD;AF=0.0001368;NSAMP=4;MSQ=36.8;AC=4;AN=29246;NFAM=4
chrX	142186502	612928_2	N	N]chrX:141916458]	345.77	LOW	SVTYPE=BND;POS=142186502;STRANDS=++:19;IMPRECISE;CIPOS=-30,394;CIEND=-16,266;CIPOS95=-30,61;CIEND95=-16,26;MATEID=612928_1;EVENT=612928;SECONDARY;SU=19;PE=19;SR=0;ALG=PROD;AF=0.0003077;NSAMP=9;MSQ=32.2;AC=9;AN=29246;NFAM=9
chrX	142187205	612929_2	N	[chrX:141915604[N	470.43	LOW	SVTYPE=BND;POS=142187205;STRANDS=--:8;IMPRECISE;CIPOS=-332,29;CIEND=-564,29;CIPOS95=-48,29;CIEND95=-144,29;MATEID=612929_1;EVENT=612929;SECONDARY;SU=8;PE=8;SR=0;ALG=PROD;AF=0.0002052;NSAMP=6;MSQ=58.14;AC=6;AN=29246;NFAM=6
chrX	142193088	612924_2	N	N]chrX:141909888]	1258.87	LOW	SVTYPE=BND;POS=142193088;STRANDS=++:82;IMPRECISE;CIPOS=-28,267;CIEND=-14,144;CIPOS95=-16,16;CIEND95=-6,6;MATEID=612924_1;EVENT=612924;SECONDARY;SU=82;PE=82;SR=0;ALG=PROD;AF=0.001539;NSAMP=45;MSQ=19.27;AC=45;AN=29246;NFAM=45
chrX	142193893	612932_2	N	N]chrX:141923668]	1003.56	PASS	SVTYPE=BND;POS=142193893;STRANDS=++:53;CIPOS=-22,20;CIEND=-24,22;CIPOS95=0,0;CIEND95=0,0;MATEID=612932_1;EVENT=612932;SECONDARY;SU=53;PE=15;SR=38;ALG=PROD;AF=3.419e-05;NSAMP=1;MSQ=251.54;AC=1;AN=29246;NFAM=1
chrX	142197086	108522_2	N	N[chr7:14747780[	15292.2	LOW	SVTYPE=BND;POS=142197086;STRANDS=-+:8;IMPRECISE;CIPOS=-28,27;CIEND=-29,28;CIPOS95=-1,1;CIEND95=0,0;MATEID=108522_1;EVENT=108522;SECONDARY;SU=8;PE=0;SR=8;ALG=PROD;AF=0.01334;NSAMP=390;MSQ=25.41;AC=390;AN=29246;NFAM=388
chrX	142197093	39549_2	N	N[chr17:29116614[	13311.3	LOW	SVTYPE=BND;POS=142197093;STRANDS=-+:80;CIPOS=-6,5;CIEND=-6,5;CIPOS95=0,0;CIEND95=0,0;MATEID=39549_1;EVENT=39549;SECONDARY;SU=80;PE=0;SR=80;ALG=PROD;AF=0.01251;NSAMP=366;MSQ=28.91;AC=366;AN=29246;NFAM=363
chrX	142205684	612923_2	N	N]chrX:141903443]	59.96	LOW	SVTYPE=BND;POS=142205684;STRANDS=++:6;IMPRECISE;CIPOS=-10,401;CIEND=-10,451;CIPOS95=-2,113;CIEND95=-1,141;MATEID=612923_1;EVENT=612923;SECONDARY;SU=6;PE=6;SR=0;ALG=PROD;AF=3.419e-05;NSAMP=1;MSQ=59.8;AC=1;AN=29246;NFAM=1
chrX	142205951	612922_2	N	[chrX:141903204[N	33.08	LOW	SVTYPE=BND;POS=142205951;STRANDS=--:5;IMPRECISE;CIPOS=-475,9;CIEND=-496,9;CIPOS95=-136,2;CIEND95=-160,1;MATEID=612922_1;EVENT=612922;SECONDARY;SU=5;PE=5;SR=0;ALG=PROD;AF=3.419e-05;NSAMP=1;MSQ=32.81;AC=1;AN=29246;NFAM=1
chrX	142257749	612938_1	N	N]chrX:142257899]	59.26	LOW	SVTYPE=BND;POS=142257749;STRANDS=++:5;IMPRECISE;CIPOS=0,5;CIEND=-2,0;CIPOS95=0,3;CIEND95=-2,0;MATEID=612938_2;EVENT=612938;SU=5;PE=2;SR=3;ALG=PROD;AF=6.839e-05;NSAMP=2;MSQ=9.47;AC=2;AN=29246;NFAM=2
chrX	142257899	612938_2	N	N]chrX:142257749]	59.26	LOW	SVTYPE=BND;POS=142257899;STRANDS=++:5;IMPRECISE;CIPOS=-2,0;CIEND=0,5;CIPOS95=-2,0;CIEND95=0,3;MATEID=612938_1;EVENT=612938;SECONDARY;SU=5;PE=2;SR=3;ALG=PROD;AF=6.839e-05;NSAMP=2;MSQ=9.47;AC=2;AN=29246;NFAM=2
chrX	142265295	542360	N	<DUP>	121.38	PASS	SVTYPE=DUP;POS=142265295;SVLEN=8411;END=142273706;STRANDS=-+:9;IMPRECISE;CIPOS=-250,9;CIEND=-10,290;CIPOS95=-55,2;CIEND95=-1,86;SU=9;PE=9;SR=0;ALG=PROD;AF=3.419e-05;NSAMP=1;MSQ=56.91;AC=1;AN=29246;NFAM=1
chrX	142287288	39550_2	N	N[chr17:42262770[	986.3	LOW	SVTYPE=BND;POS=142287288;STRANDS=-+:135;CIPOS=-5,4;CIEND=-6,4;CIPOS95=0,0;CIEND95=0,0;MATEID=39550_1;EVENT=39550;SECONDARY;SU=135;PE=0;SR=135;ALG=PROD;AF=0.0005471;NSAMP=16;MSQ=21.23;AC=16;AN=29246;NFAM=16
chrX	142297563	542361_1	N	]chrX:146866237]N	126.46	LOW	SVTYPE=BND;POS=142297563;STRANDS=-+:19;IMPRECISE;CIPOS=-305,29;CIEND=-30,334;CIPOS95=-50,29;CIEND95=-30,71;MATEID=542361_2;EVENT=542361;SU=19;PE=19;SR=0;ALG=PROD;AF=6.839e-05;NSAMP=2;MSQ=62.24;RECLASSIFIED;AC=2;AN=29246;NFAM=1
chrX	142298370	452608_1	N	N[chrX:146866899[	31880.6	LOW	SVTYPE=BND;POS=142298370;STRANDS=+-:1960;IMPRECISE;CIPOS=-9,56;CIEND=-124,10;CIPOS95=-2,2;CIEND95=-2,2;MATEID=452608_2;EVENT=452608;SU=1960;PE=1960;SR=0;ALG=PROD;AF=0.01303;NSAMP=381;MSQ=66.54;RECLASSIFIED;AC=381;AN=29246;NFAM=368
chrX	142298437	542362_1	N	]chrX:146867182]N	50542	LOW	SVTYPE=BND;POS=142298437;STRANDS=-+:5760;CIPOS=-26,12;CIEND=-5,73;CIPOS95=0,0;CIEND95=0,0;MATEID=542362_2;EVENT=542362;SU=5760;PE=5760;SR=0;ALG=PROD;AF=0.02363;NSAMP=635;MSQ=60.52;RECLASSIFIED;AC=691;AN=29246;NFAM=611
chrX	142307470	41350_2	N	[chr19:16819431[N	287.88	LOW	SVTYPE=BND;POS=142307470;STRANDS=--:8;CIPOS=-29,28;CIEND=-29,28;CIPOS95=0,0;CIEND95=0,0;MATEID=41350_1;EVENT=41350;SECONDARY;SU=8;PE=0;SR=8;ALG=PROD;AF=6.839e-05;NSAMP=2;MSQ=65.78;AC=2;AN=29246;NFAM=2
chrX	142333294	452610_1	N	N[chrX:142333606[	263.62	LOW	SVTYPE=BND;POS=142333294;STRANDS=+-:4;CIPOS=-9,8;CIEND=-9,8;CIPOS95=0,0;CIEND95=0,0;MATEID=452610_2;EVENT=452610;SU=4;PE=0;SR=4;ALG=PROD;AF=0.0002052;NSAMP=6;MSQ=21.8;RECLASSIFIED;AC=6;AN=29246;NFAM=6
chrX	142333606	452610_2	N	]chrX:142333294]N	263.62	LOW	SVTYPE=BND;POS=142333294;STRANDS=+-:4;CIPOS=-9,8;CIEND=-9,8;CIPOS95=0,0;CIEND95=0,0;MATEID=452610_1;EVENT=452610;SECONDARY;SU=4;PE=0;SR=4;ALG=PROD;AF=0.0002052;NSAMP=6;MSQ=21.8;RECLASSIFIED;AC=6;AN=29246;NFAM=6
chrX	142352229	30251_2	N	N]chr12:107914289]	150821	LOW	SVTYPE=BND;POS=142352229;STRANDS=++:4971;IMPRECISE;CIPOS=-7,159;CIEND=-9,23;CIPOS95=-4,4;CIEND95=0,0;MATEID=30251_1;EVENT=30251;SECONDARY;SU=4971;PE=4971;SR=0;ALG=PROD;AF=0.1016;NSAMP=2969;MSQ=31.73;RETAINED;AC=2970;AN=29246;NFAM=2898
chrX	142376304	542363	N	<DUP>	225.08	PASS	SVTYPE=DUP;POS=142376304;SVLEN=338;END=142376642;STRANDS=-+:8;CIPOS=-10,9;CIEND=-7,5;CIPOS95=0,0;CIEND95=0,0;SU=8;PE=2;SR=6;ALG=PROD;AF=0.0001026;NSAMP=3;MSQ=47.96;AC=3;AN=29246;NFAM=3
chrX	142380340	17997_2	N	[chr1:47179108[N	109008	LOW	SVTYPE=BND;POS=142380340;STRANDS=--:5;IMPRECISE;CIPOS=-10,9;CIEND=-7,0;CIPOS95=0,0;CIEND95=-7,0;MATEID=17997_1;EVENT=17997;SECONDARY;SU=5;PE=0;SR=5;ALG=PROD;AF=0.08832;NSAMP=2340;MSQ=29.25;AC=2583;AN=29246;NFAM=2295
chrX	142390636	452612_1	N	N[chrX:146865986[	673.14	PASS	SVTYPE=BND;POS=142390636;STRANDS=+-:30;CIPOS=-24,24;CIEND=-26,23;CIPOS95=0,0;CIEND95=0,0;MATEID=452612_2;EVENT=452612;SU=30;PE=22;SR=8;ALG=PROD;AF=6.839e-05;NSAMP=2;MSQ=336.57;RECLASSIFIED;AC=2;AN=29246;NFAM=1
chrX	142391034	108523_2	N	[chr7:25603637[N	131.77	LOW	SVTYPE=BND;POS=142391034;STRANDS=--:7;IMPRECISE;CIPOS=-377,9;CIEND=-416,9;CIPOS95=-102,2;CIEND95=-138,1;MATEID=108523_1;EVENT=108523;SECONDARY;SU=7;PE=7;SR=0;ALG=PROD;AF=3.419e-05;NSAMP=1;MSQ=131.75;AC=1;AN=29246;NFAM=1
chrX	142419538	452613_1	N	N[chrX:142419821[	1165.25	LOW	SVTYPE=BND;POS=142419538;STRANDS=+-:27;CIPOS=-23,22;CIEND=-23,22;CIPOS95=0,0;CIEND95=0,0;MATEID=452613_2;EVENT=452613;SU=27;PE=2;SR=25;ALG=PROD;AF=0.0002393;NSAMP=7;MSQ=155.35;RECLASSIFIED;AC=7;AN=29246;NFAM=7
chrX	142419821	452613_2	N	]chrX:142419538]N	1165.25	LOW	SVTYPE=BND;POS=142419538;STRANDS=+-:27;CIPOS=-23,22;CIEND=-23,22;CIPOS95=0,0;CIEND95=0,0;MATEID=452613_1;EVENT=452613;SECONDARY;SU=27;PE=2;SR=25;ALG=PROD;AF=0.0002393;NSAMP=7;MSQ=155.35;RECLASSIFIED;AC=7;AN=29246;NFAM=7
chrX	142430860	612939_1	N	N]chrX:142430998]	155.85	LOW	SVTYPE=BND;POS=142430860;STRANDS=++:10;CIPOS=-10,9;CIEND=-10,9;CIPOS95=0,0;CIEND95=0,0;MATEID=612939_2;EVENT=612939;SU=10;PE=6;SR=4;ALG=PROD;AF=6.839e-05;NSAMP=2;MSQ=77.26;AC=2;AN=29246;NFAM=2
chrX	142430998	612939_2	N	N]chrX:142430860]	155.85	LOW	SVTYPE=BND;POS=142430998;STRANDS=++:10;CIPOS=-10,9;CIEND=-10,9;CIPOS95=0,0;CIEND95=0,0;MATEID=612939_1;EVENT=612939;SECONDARY;SU=10;PE=6;SR=4;ALG=PROD;AF=6.839e-05;NSAMP=2;MSQ=77.26;AC=2;AN=29246;NFAM=2
chrX	142441550	30253_2	N	N]chr12:101479252]	7395.61	LOW	SVTYPE=BND;POS=142441550;STRANDS=++:22;CIPOS=-10,9;CIEND=-10,9;CIPOS95=0,0;CIEND95=0,0;MATEID=30253_1;EVENT=30253;SECONDARY;SU=22;PE=16;SR=6;ALG=PROD;AF=0.008377;NSAMP=245;MSQ=25.21;AC=245;AN=29246;NFAM=245
chrX	142441550	83018_2	N	N[chr4:159198257[	15434.1	LOW	SVTYPE=BND;POS=142441550;STRANDS=-+:4;IMPRECISE;CIPOS=-10,9;CIEND=-10,7;CIPOS95=-3,3;CIEND95=-4,0;MATEID=83018_1;EVENT=83018;SECONDARY;SU=4;PE=3;SR=1;ALG=PROD;AF=0.01234;NSAMP=350;MSQ=38.59;AC=361;AN=29246;NFAM=350
chrX	142441623	58021_2	N	N]chr2:162753030]	930178	LOW	SVTYPE=BND;POS=142441623;STRANDS=++:52;IMPRECISE;CIPOS=-30,273;CIEND=-9,477;CIPOS95=-11,11;CIEND95=-9,83;MATEID=58021_1;EVENT=58021;SECONDARY;SU=52;PE=52;SR=0;ALG=PROD;AF=0.2122;NSAMP=6206;MSQ=84.7;AC=6206;AN=29246;NFAM=5800
chrX	142441962	26495_2	N	N]chr11:27182158]	44177.3	LOW	SVTYPE=BND;POS=142441962;STRANDS=++:16;CIPOS=-9,8;CIEND=-9,8;CIPOS95=0,0;CIEND95=0,0;MATEID=26495_1;EVENT=26495;SECONDARY;SU=16;PE=0;SR=16;ALG=PROD;AF=0.03371;NSAMP=971;MSQ=23.24;AC=986;AN=29246;NFAM=943
chrX	142441962	30254_2	N	N]chr12:107852334]	11472.3	LOW	SVTYPE=BND;POS=142441962;STRANDS=++:8;CIPOS=-29,28;CIEND=-29,28;CIPOS95=0,0;CIEND95=0,0;MATEID=30254_1;EVENT=30254;SECONDARY;SU=8;PE=0;SR=8;ALG=PROD;AF=0.01019;NSAMP=298;MSQ=21.68;AC=298;AN=29246;NFAM=296
chrX	142442039	542364_1	N	]chrX:142442425]N	21673.5	LOW	SVTYPE=BND;POS=142442039;STRANDS=-+:4;IMPRECISE;CIPOS=-474,9;CIEND=-10,461;CIPOS95=-161,1;CIEND95=-1,152;MATEID=542364_2;EVENT=542364;SU=4;PE=4;SR=0;ALG=PROD;AF=0.03303;NSAMP=965;MSQ=16.19;RECLASSIFIED;AC=966;AN=29246;NFAM=963
chrX	142442425	542364_2	N	N[chrX:142442039[	21673.5	LOW	SVTYPE=BND;POS=142442039;STRANDS=-+:4;IMPRECISE;CIPOS=-10,461;CIEND=-474,9;CIPOS95=-1,152;CIEND95=-161,1;MATEID=542364_1;EVENT=542364;SECONDARY;SU=4;PE=4;SR=0;ALG=PROD;AF=0.03303;NSAMP=965;MSQ=16.19;RECLASSIFIED;AC=966;AN=29246;NFAM=963
chrX	142442553	30256_2	N	N]chr12:129009385]	544.39	LOW	SVTYPE=BND;POS=142442553;STRANDS=++:8;CIPOS=-29,28;CIEND=-29,28;CIPOS95=0,0;CIEND95=0,0;MATEID=30256_1;EVENT=30256;SECONDARY;SU=8;PE=0;SR=8;ALG=PROD;AF=0.0006839;NSAMP=20;MSQ=25.54;AC=20;AN=29246;NFAM=20
chrX	142442580	30255_2	N	N[chr12:72380699[	6189.82	LOW	SVTYPE=BND;POS=142442580;STRANDS=-+:110;IMPRECISE;CIPOS=-30,219;CIEND=-470,7;CIPOS95=-7,7;CIEND95=-70,7;MATEID=30255_1;EVENT=30255;SECONDARY;SU=110;PE=110;SR=0;ALG=PROD;AF=0.005095;NSAMP=149;MSQ=28.78;AC=149;AN=29246;NFAM=147
chrX	142445540	452615_1	N	N[chrX:142445780[	587.05	LOW	SVTYPE=BND;POS=142445540;STRANDS=+-:17;CIPOS=-3,1;CIEND=-10,9;CIPOS95=0,0;CIEND95=0,0;MATEID=452615_2;EVENT=452615;SU=17;PE=0;SR=17;ALG=PROD;AF=0.0002394;NSAMP=7;MSQ=10.98;RECLASSIFIED;AC=7;AN=29238;NFAM=7
chrX	142445780	452615_2	N	]chrX:142445540]N	587.05	LOW	SVTYPE=BND;POS=142445540;STRANDS=+-:17;CIPOS=-10,9;CIEND=-3,1;CIPOS95=0,0;CIEND95=0,0;MATEID=452615_1;EVENT=452615;SECONDARY;SU=17;PE=0;SR=17;ALG=PROD;AF=0.0002394;NSAMP=7;MSQ=10.98;RECLASSIFIED;AC=7;AN=29238;NFAM=7
chrX	142474003	612940	N	<INV>	382.81	LOW	SVTYPE=INV;POS=142474003;SVLEN=59;END=142474062;STRANDS=++:2,--:2;IMPRECISE;CIPOS=-8,0;CIEND=-1,9;CIPOS95=-8,0;CIEND95=-1,3;SU=4;PE=2;SR=2;ALG=PROD;AF=0.0004787;NSAMP=14;MSQ=20.08;AC=14;AN=29246;NFAM=14
chrX	142475639	542365	N	<DUP>	346.63	PASS	SVTYPE=DUP;POS=142475639;SVLEN=184;END=142475823;STRANDS=-+:7;CIPOS=-5,4;CIEND=-5,4;CIPOS95=0,0;CIEND95=0,0;SU=7;PE=0;SR=7;ALG=PROD;AF=0.0001026;NSAMP=2;MSQ=57.1;AC=3;AN=29246;NFAM=2
chrX	142480031	91900_2	N	N]chr5:30975882]	1382.86	LOW	SVTYPE=BND;POS=142480031;STRANDS=++:4;IMPRECISE;CIPOS=-10,665;CIEND=-10,562;CIPOS95=-1,228;CIEND95=-1,188;MATEID=91900_1;EVENT=91900;SECONDARY;SU=4;PE=4;SR=0;ALG=PROD;AF=0.001402;NSAMP=41;MSQ=24.79;AC=41;AN=29246;NFAM=39
chrX	142483944	542366	N	<DUP>	366.07	PASS	SVTYPE=DUP;POS=142483944;SVLEN=256673;END=142740617;STRANDS=-+:22;CIPOS=-3,1;CIEND=-3,1;CIPOS95=0,0;CIEND95=0,0;SU=22;PE=10;SR=12;ALG=PROD;AF=6.839e-05;NSAMP=1;MSQ=290.18;AC=2;AN=29246;NFAM=1
chrX	142499808	72512_2	N	[chr3:89460362[N	23457.8	LOW	SVTYPE=BND;POS=142499808;STRANDS=--:19;IMPRECISE;CIPOS=-348,29;CIEND=-592,29;CIPOS95=-65,29;CIEND95=-130,29;MATEID=72512_1;EVENT=72512;SECONDARY;SU=19;PE=19;SR=0;ALG=PROD;AF=0.01788;NSAMP=522;MSQ=28.35;AC=523;AN=29246;NFAM=517
chrX	142500218	91901_2	N	N[chr5:149599435[	31598.8	LOW	SVTYPE=BND;POS=142500218;STRANDS=-+:47;CIPOS=-9,8;CIEND=-9,8;CIPOS95=0,0;CIEND95=0,0;MATEID=91901_1;EVENT=91901;SECONDARY;SU=47;PE=0;SR=47;ALG=PROD;AF=0.0266;NSAMP=778;MSQ=27.03;AC=778;AN=29246;NFAM=772
chrX	142501279	452618_1	N	N[chrX:145357424[	56.77	LOW	SVTYPE=BND;POS=142501279;STRANDS=+-:4;IMPRECISE;CIPOS=-10,367;CIEND=-539,9;CIPOS95=-2,79;CIEND95=-178,1;MATEID=452618_2;EVENT=452618;SU=4;PE=4;SR=0;ALG=PROD;AF=6.839e-05;NSAMP=2;MSQ=28.35;RECLASSIFIED;AC=2;AN=29246;NFAM=2
chrX	142501351	452617_1	N	N[chrX:142830353[	183.31	LOW	SVTYPE=BND;POS=142501351;STRANDS=+-:14;IMPRECISE;CIPOS=-30,295;CIEND=-646,29;CIPOS95=-30,38;CIEND95=-107,29;MATEID=452617_2;EVENT=452617;SU=14;PE=14;SR=0;ALG=PROD;AF=6.839e-05;NSAMP=2;MSQ=56.96;RECLASSIFIED;AC=2;AN=29246;NFAM=2
chrX	142503194	452619_1	N	N[chrX:142504236[	33.4	LOW	SVTYPE=BND;POS=142503194;STRANDS=+-:4;IMPRECISE;CIPOS=-10,743;CIEND=-744,9;CIPOS95=-2,380;CIEND95=-380,2;MATEID=452619_2;EVENT=452619;SU=4;PE=4;SR=0;ALG=PROD;AF=6.839e-05;NSAMP=2;MSQ=11.31;RECLASSIFIED;AC=2;AN=29242;NFAM=2
chrX	142504236	452619_2	N	]chrX:142503194]N	33.4	LOW	SVTYPE=BND;POS=142503194;STRANDS=+-:4;IMPRECISE;CIPOS=-744,9;CIEND=-10,743;CIPOS95=-380,2;CIEND95=-2,380;MATEID=452619_1;EVENT=452619;SECONDARY;SU=4;PE=4;SR=0;ALG=PROD;AF=6.839e-05;NSAMP=2;MSQ=11.31;RECLASSIFIED;AC=2;AN=29242;NFAM=2
chrX	142526585	452621_1	N	N[chrX:143681325[	543.6	LOW	SVTYPE=BND;POS=142526585;STRANDS=+-:50;IMPRECISE;CIPOS=-183,557;CIEND=-703,64;CIPOS95=-107,107;CIEND95=-135,64;MATEID=452621_2;EVENT=452621;SU=50;PE=50;SR=0;ALG=SUM;AF=0.0005129;NSAMP=15;MSQ=30.56;RECLASSIFIED;AC=15;AN=29246;NFAM=15
chrX	142526660	542367_1	N	]chrX:143681564]N	232.04	LOW	SVTYPE=BND;POS=142526660;STRANDS=-+:27;IMPRECISE;CIPOS=-283,29;CIEND=-38,474;CIPOS95=-15,15;CIEND95=-38,67;MATEID=542367_2;EVENT=542367;SU=27;PE=27;SR=0;ALG=PROD;AF=0.0004445;NSAMP=13;MSQ=16.42;RECLASSIFIED;AC=13;AN=29246;NFAM=13
chrX	142536080	58022_2	N	[chr2:55294161[N	401.09	LOW	SVTYPE=BND;POS=142536080;STRANDS=--:25;IMPRECISE;CIPOS=-408,49;CIEND=-298,41;CIPOS95=-42,42;CIEND95=-49,41;MATEID=58022_1;EVENT=58022;SECONDARY;SU=25;PE=25;SR=0;ALG=PROD;AF=3.419e-05;NSAMP=1;MSQ=281.28;AC=1;AN=29246;NFAM=1
chrX	142536090	58023_2	N	N[chr2:55295247[	544.84	PASS	SVTYPE=BND;POS=142536090;STRANDS=-+:39;CIPOS=-50,49;CIEND=-50,48;CIPOS95=0,0;CIEND95=0,0;MATEID=58023_1;EVENT=58023;SECONDARY;SU=39;PE=25;SR=14;ALG=PROD;AF=3.419e-05;NSAMP=1;MSQ=119.34;AC=1;AN=29246;NFAM=1
chrX	142537683	108525_2	N	N]chr7:23231944]	47.86	LOW	SVTYPE=BND;POS=142537683;STRANDS=++:4;IMPRECISE;CIPOS=-30,336;CIEND=-30,510;CIPOS95=-30,119;CIEND95=-30,165;MATEID=108525_1;EVENT=108525;SECONDARY;SU=4;PE=4;SR=0;ALG=PROD;AF=6.839e-05;NSAMP=2;MSQ=19.91;AC=2;AN=29246;NFAM=2
chrX	142537715	91902_2	N	[chr5:53476041[N	108.76	LOW	SVTYPE=BND;POS=142537715;STRANDS=--:5;CIPOS=-30,29;CIEND=-30,29;CIPOS95=0,0;CIEND95=0,0;MATEID=91902_1;EVENT=91902;SECONDARY;SU=5;PE=0;SR=5;ALG=PROD;AF=3.419e-05;NSAMP=1;MSQ=21.31;AC=1;AN=29246;NFAM=1
chrX	142537716	119050_1	N	[chrY:11411258[N	58448.6	LOW	SVTYPE=BND;POS=142537716;STRANDS=--:28;CIPOS=-9,8;CIEND=-9,8;CIPOS95=0,0;CIEND95=0,0;MATEID=119050_2;EVENT=119050;SU=28;PE=1;SR=27;ALG=PROD;AF=0.05727;NSAMP=1650;MSQ=24.9;AC=1675;AN=29246;NFAM=1599
chrX	142537716	452622_1	N	N[chrX:142537820[	1162.96	LOW	SVTYPE=BND;POS=142537716;STRANDS=+-:7;CIPOS=-5,4;CIEND=-5,4;CIPOS95=0,0;CIEND95=0,0;MATEID=452622_2;EVENT=452622;SU=7;PE=0;SR=7;ALG=PROD;AF=0.001676;NSAMP=49;MSQ=16.99;RECLASSIFIED;AC=49;AN=29242;NFAM=49
chrX	142537720	91903_2	N	[chr5:63640533[N	52023.7	LOW	SVTYPE=BND;POS=142537720;STRANDS=--:4;CIPOS=-29,28;CIEND=-29,28;CIPOS95=0,0;CIEND95=0,0;MATEID=91903_1;EVENT=91903;SECONDARY;SU=4;PE=0;SR=4;ALG=PROD;AF=0.0505;NSAMP=1473;MSQ=23.67;AC=1477;AN=29246;NFAM=1437
chrX	142537723	36624_2	N	[chr15:60597551[N	346.65	LOW	SVTYPE=BND;POS=142537723;STRANDS=--:4;IMPRECISE;CIPOS=-30,29;CIEND=-30,28;CIPOS95=-3,3;CIEND95=-3,3;MATEID=36624_1;EVENT=36624;SECONDARY;SU=4;PE=3;SR=1;ALG=PROD;AF=0.0005129;NSAMP=15;MSQ=20.85;AC=15;AN=29246;NFAM=15
chrX	142537725	100664_2	N	[chr6:125962162[N	6776.95	LOW	SVTYPE=BND;POS=142537725;STRANDS=--:23;IMPRECISE;CIPOS=-307,49;CIEND=-487,10;CIPOS95=-24,24;CIEND95=-112,10;MATEID=100664_1;EVENT=100664;SECONDARY;SU=23;PE=23;SR=0;ALG=PROD;AF=0.006702;NSAMP=192;MSQ=20.38;AC=196;AN=29246;NFAM=184
chrX	142537757	36623_2	N	N]chr15:60597632]	1514.22	LOW	SVTYPE=BND;POS=142537757;STRANDS=++:13;IMPRECISE;CIPOS=-50,49;CIEND=-29,49;CIPOS95=-1,1;CIEND95=-1,1;MATEID=36623_1;EVENT=36623;SECONDARY;SU=13;PE=11;SR=2;ALG=PROD;AF=0.001881;NSAMP=54;MSQ=23.68;AC=55;AN=29246;NFAM=53
chrX	142537760	108524_2	N	N[chr7:52692250[	127010	LOW	SVTYPE=BND;POS=142537760;STRANDS=-+:14;CIPOS=-30,29;CIEND=-30,29;CIPOS95=0,0;CIEND95=0,0;MATEID=108524_1;EVENT=108524;SECONDARY;SU=14;PE=0;SR=14;ALG=PROD;AF=0.08046;NSAMP=2322;MSQ=34.14;AC=2353;AN=29246;NFAM=2239
chrX	142537761	114084_2	N	N[chr8:98073444[	2848.24	LOW	SVTYPE=BND;POS=142537761;STRANDS=-+:5;IMPRECISE;CIPOS=-10,9;CIEND=-10,6;CIPOS95=-3,3;CIEND95=-3,0;MATEID=114084_1;EVENT=114084;SECONDARY;SU=5;PE=4;SR=1;ALG=PROD;AF=0.004411;NSAMP=129;MSQ=13.27;AC=129;AN=29246;NFAM=128
chrX	142537764	38179_2	N	N[chr16:8028271[	417412	LOW	SVTYPE=BND;POS=142537764;STRANDS=-+:4;CIPOS=-9,8;CIEND=-9,8;CIPOS95=0,0;CIEND95=0,0;MATEID=38179_1;EVENT=38179;SECONDARY;SU=4;PE=0;SR=4;ALG=PROD;AF=0.1839;NSAMP=5329;MSQ=43.19;AC=5378;AN=29246;NFAM=4968
chrX	142537820	452622_2	N	]chrX:142537716]N	1162.96	LOW	SVTYPE=BND;POS=142537716;STRANDS=+-:7;CIPOS=-5,4;CIEND=-5,4;CIPOS95=0,0;CIEND95=0,0;MATEID=452622_1;EVENT=452622;SECONDARY;SU=7;PE=0;SR=7;ALG=PROD;AF=0.001676;NSAMP=49;MSQ=16.99;RECLASSIFIED;AC=49;AN=29242;NFAM=49
chrX	142543154	446685_2	N	]chrX:66757711]N	53249.2	LOW	SVTYPE=BND;POS=66757711;STRANDS=+-:157;CIPOS=-4,5;CIEND=-8,6;CIPOS95=0,0;CIEND95=0,0;MATEID=446685_1;EVENT=446685;SECONDARY;SU=157;PE=58;SR=99;ALG=PROD;AF=0.04414;NSAMP=1266;MSQ=29.92;RECLASSIFIED;AC=1291;AN=29246;NFAM=1239
chrX	142543156	108526_2	N	[chr7:53788827[N	5002.13	LOW	SVTYPE=BND;POS=142543156;STRANDS=--:8;CIPOS=-22,28;CIEND=-29,28;CIPOS95=0,0;CIEND95=0,0;MATEID=108526_1;EVENT=108526;SECONDARY;SU=8;PE=0;SR=8;ALG=PROD;AF=0.006394;NSAMP=186;MSQ=22.31;AC=187;AN=29246;NFAM=185
chrX	142543172	539493_2	N	N[chrX:22497571[	58403.7	LOW	SVTYPE=BND;POS=22497571;STRANDS=-+:13;IMPRECISE;CIPOS=-29,25;CIEND=-26,28;CIPOS95=-3,3;CIEND95=-3,3;MATEID=539493_1;EVENT=539493;SECONDARY;SU=13;PE=0;SR=13;ALG=PROD;AF=0.09649;NSAMP=1822;MSQ=24.07;RECLASSIFIED;AC=2822;AN=29246;NFAM=1771
chrX	142543176	30257_2	N	N]chr12:34096669]	1645.37	LOW	SVTYPE=BND;POS=142543176;STRANDS=++:8;CIPOS=-29,25;CIEND=-29,23;CIPOS95=0,0;CIEND95=0,0;MATEID=30257_1;EVENT=30257;SECONDARY;SU=8;PE=0;SR=8;ALG=PROD;AF=0.00171;NSAMP=50;MSQ=23.74;AC=50;AN=29246;NFAM=50
chrX	142543238	540942_2	N	N[chrX:66757756[	574.38	LOW	SVTYPE=BND;POS=66757756;STRANDS=-+:44;IMPRECISE;CIPOS=-53,745;CIEND=-666,83;CIPOS95=-53,155;CIEND95=-118,83;MATEID=540942_1;EVENT=540942;SECONDARY;SU=44;PE=44;SR=0;ALG=SUM;AF=0.00106;NSAMP=31;MSQ=12.44;RECLASSIFIED;AC=31;AN=29246;NFAM=31
chrX	142551013	118598_2	N	N[chr9:403979[	35340.5	LOW	SVTYPE=BND;POS=142551013;STRANDS=-+:27;CIPOS=-9,8;CIEND=-9,8;CIPOS95=0,0;CIEND95=0,0;MATEID=118598_1;EVENT=118598;SECONDARY;SU=27;PE=0;SR=27;ALG=PROD;AF=0.02753;NSAMP=782;MSQ=34.5;AC=805;AN=29246;NFAM=765
chrX	142551085	100665_2	N	N[chr6:7516442[	35312.3	LOW	SVTYPE=BND;POS=142551085;STRANDS=-+:17;CIPOS=-10,9;CIEND=-10,9;CIPOS95=0,0;CIEND95=0,0;MATEID=100665_1;EVENT=100665;SECONDARY;SU=17;PE=0;SR=17;ALG=PROD;AF=0.02414;NSAMP=700;MSQ=28.73;AC=706;AN=29246;NFAM=686
chrX	142558686	452626_1	N	N[chrX:142558928[	16833.8	PASS	SVTYPE=BND;POS=142558686;STRANDS=+-:371;CIPOS=-2,1;CIEND=-2,2;CIPOS95=0,0;CIEND95=0,0;MATEID=452626_2;EVENT=452626;SU=371;PE=25;SR=346;ALG=PROD;AF=0.002257;NSAMP=54;MSQ=257.86;RECLASSIFIED;AC=66;AN=29246;NFAM=53
chrX	142558928	452626_2	N	]chrX:142558686]N	16833.8	PASS	SVTYPE=BND;POS=142558686;STRANDS=+-:371;CIPOS=-2,2;CIEND=-2,1;CIPOS95=0,0;CIEND95=0,0;MATEID=452626_1;EVENT=452626;SECONDARY;SU=371;PE=25;SR=346;ALG=PROD;AF=0.002257;NSAMP=54;MSQ=257.86;RECLASSIFIED;AC=66;AN=29246;NFAM=53
chrX	142569227	17998_2	N	[chr1:5821417[N	2595.2	LOW	SVTYPE=BND;POS=142569227;STRANDS=--:104;IMPRECISE;CIPOS=-781,59;CIEND=-664,145;CIPOS95=-142,59;CIEND95=-98,98;MATEID=17998_1;EVENT=17998;SECONDARY;SU=104;PE=104;SR=0;ALG=SUM;AF=0.002257;NSAMP=66;MSQ=29.22;AC=66;AN=29246;NFAM=65
chrX	142569233	452628_1	N	N[chrX:142569309[	2354.55	LOW	SVTYPE=BND;POS=142569233;STRANDS=+-:4;IMPRECISE;CIPOS=0,4;CIEND=-9,5;CIPOS95=0,4;CIEND95=-1,1;MATEID=452628_2;EVENT=452628;SU=4;PE=0;SR=4;ALG=PROD;AF=0.0009919;NSAMP=29;MSQ=12.2;RECLASSIFIED;AC=29;AN=29236;NFAM=29
chrX	142569270	30258_2	N	[chr12:38902283[N	123.66	LOW	SVTYPE=BND;POS=142569270;STRANDS=--:4;CIPOS=-9,8;CIEND=-9,8;CIPOS95=0,0;CIEND95=0,0;MATEID=30258_1;EVENT=30258;SECONDARY;SU=4;PE=0;SR=4;ALG=PROD;AF=0.0001368;NSAMP=4;MSQ=24.75;AC=4;AN=29246;NFAM=4
chrX	142569309	452628_2	N	]chrX:142569233]N	2354.55	LOW	SVTYPE=BND;POS=142569233;STRANDS=+-:4;IMPRECISE;CIPOS=-9,5;CIEND=0,4;CIPOS95=-1,1;CIEND95=0,4;MATEID=452628_1;EVENT=452628;SECONDARY;SU=4;PE=0;SR=4;ALG=PROD;AF=0.0009919;NSAMP=29;MSQ=12.2;RECLASSIFIED;AC=29;AN=29236;NFAM=29
chrX	142579435	32994_2	N	N[chr13:108042967[	17988.9	LOW	SVTYPE=BND;POS=142579435;STRANDS=-+:2346;CIPOS=0,0;CIEND=0,0;CIPOS95=0,0;CIEND95=0,0;MATEID=32994_1;EVENT=32994;SECONDARY;SU=2346;PE=0;SR=2346;ALG=PROD;AF=0.0118;NSAMP=345;MSQ=30.82;AC=345;AN=29246;NFAM=341
chrX	142579720	452629_1	N	N[chrX:142580107[	1512.77	LOW	SVTYPE=BND;POS=142579720;STRANDS=+-:22;CIPOS=-24,23;CIEND=-25,23;CIPOS95=0,0;CIEND95=0,0;MATEID=452629_2;EVENT=452629;SU=22;PE=10;SR=12;ALG=PROD;AF=0.001197;NSAMP=35;MSQ=34.16;RECLASSIFIED;AC=35;AN=29246;NFAM=35
chrX	142580107	452629_2	N	]chrX:142579720]N	1512.77	LOW	SVTYPE=BND;POS=142579720;STRANDS=+-:22;CIPOS=-25,23;CIEND=-24,23;CIPOS95=0,0;CIEND95=0,0;MATEID=452629_1;EVENT=452629;SECONDARY;SU=22;PE=10;SR=12;ALG=PROD;AF=0.001197;NSAMP=35;MSQ=34.16;RECLASSIFIED;AC=35;AN=29246;NFAM=35
chrX	142615128	58024_2	N	]chr2:155671567]N	125.96	LOW	SVTYPE=BND;POS=142615128;STRANDS=+-:9;IMPRECISE;CIPOS=-413,9;CIEND=-10,411;CIPOS95=-110,0;CIEND95=0,136;MATEID=58024_1;EVENT=58024;SECONDARY;SU=9;PE=9;SR=0;ALG=PROD;AF=3.419e-05;NSAMP=1;MSQ=12.17;AC=1;AN=29246;NFAM=1
chrX	142622646	17999_2	N	N[chr1:4304587[	428.84	LOW	SVTYPE=BND;POS=142622646;STRANDS=-+:9;CIPOS=-29,28;CIEND=-29,28;CIPOS95=0,0;CIEND95=0,0;MATEID=17999_1;EVENT=17999;SECONDARY;SU=9;PE=0;SR=9;ALG=PROD;AF=0.0004787;NSAMP=14;MSQ=15.87;AC=14;AN=29246;NFAM=14
chrX	142622987	452630_1	N	N[chrX:142623402[	798.26	LOW	SVTYPE=BND;POS=142622987;STRANDS=+-:5;IMPRECISE;CIPOS=-10,9;CIEND=-10,6;CIPOS95=-1,1;CIEND95=-1,0;MATEID=452630_2;EVENT=452630;SU=5;PE=2;SR=3;ALG=PROD;AF=0.001128;NSAMP=33;MSQ=16.87;RECLASSIFIED;AC=33;AN=29246;NFAM=33
chrX	142623402	452630_2	N	]chrX:142622987]N	798.26	LOW	SVTYPE=BND;POS=142622987;STRANDS=+-:5;IMPRECISE;CIPOS=-10,6;CIEND=-10,9;CIPOS95=-1,0;CIEND95=-1,1;MATEID=452630_1;EVENT=452630;SECONDARY;SU=5;PE=2;SR=3;ALG=PROD;AF=0.001128;NSAMP=33;MSQ=16.87;RECLASSIFIED;AC=33;AN=29246;NFAM=33
chrX	142625579	452631_1	N	N[chrX:142626021[	746.51	LOW	SVTYPE=BND;POS=142625579;STRANDS=+-:8;IMPRECISE;CIPOS=-8,9;CIEND=-10,9;CIPOS95=-1,1;CIEND95=-1,1;MATEID=452631_2;EVENT=452631;SU=8;PE=5;SR=3;ALG=PROD;AF=0.0006839;NSAMP=20;MSQ=19.85;RECLASSIFIED;AC=20;AN=29246;NFAM=20
chrX	142626021	452631_2	N	]chrX:142625579]N	746.51	LOW	SVTYPE=BND;POS=142625579;STRANDS=+-:8;IMPRECISE;CIPOS=-10,9;CIEND=-8,9;CIPOS95=-1,1;CIEND95=-1,1;MATEID=452631_1;EVENT=452631;SECONDARY;SU=8;PE=5;SR=3;ALG=PROD;AF=0.0006839;NSAMP=20;MSQ=19.85;RECLASSIFIED;AC=20;AN=29246;NFAM=20
chrX	142631579	36625_2	N	N[chr15:100467851[	230.58	LOW	SVTYPE=BND;POS=142631579;STRANDS=-+:8;CIPOS=-29,28;CIEND=-29,28;CIPOS95=0,0;CIEND95=0,0;MATEID=36625_1;EVENT=36625;SECONDARY;SU=8;PE=0;SR=8;ALG=PROD;AF=0.0002393;NSAMP=7;MSQ=17.38;AC=7;AN=29246;NFAM=7
chrX	142632740	452632_1	N	N[chrX:142632813[	4733.03	LOW	SVTYPE=BND;POS=142632740;STRANDS=+-:153;CIPOS=-5,4;CIEND=-4,4;CIPOS95=0,0;CIEND95=0,0;MATEID=452632_2;EVENT=452632;SU=153;PE=1;SR=152;ALG=PROD;AF=0.001163;NSAMP=28;MSQ=143.8;RECLASSIFIED;AC=34;AN=29246;NFAM=27
chrX	142632813	452632_2	N	]chrX:142632740]N	4733.03	LOW	SVTYPE=BND;POS=142632740;STRANDS=+-:153;CIPOS=-4,4;CIEND=-5,4;CIPOS95=0,0;CIEND95=0,0;MATEID=452632_1;EVENT=452632;SECONDARY;SU=153;PE=1;SR=152;ALG=PROD;AF=0.001163;NSAMP=28;MSQ=143.8;RECLASSIFIED;AC=34;AN=29246;NFAM=27
chrX	142650307	452633	N	<DEL>	709.09	PASS	SVTYPE=DEL;POS=142650307;SVLEN=-1537;END=142651844;STRANDS=+-:23;CIPOS=-2,1;CIEND=-3,1;CIPOS95=0,0;CIEND95=0,0;SU=23;PE=11;SR=12;ALG=PROD;AF=6.839e-05;NSAMP=1;MSQ=709.02;AC=2;AN=29246;NFAM=1
chrX	142670493	83019_2	N	N]chr4:58512438]	31240.5	LOW	SVTYPE=BND;POS=142670493;STRANDS=++:4;CIPOS=-9,8;CIEND=-9,8;CIPOS95=0,0;CIEND95=0,0;MATEID=83019_1;EVENT=83019;SECONDARY;SU=4;PE=0;SR=4;ALG=PROD;AF=0.02958;NSAMP=865;MSQ=21.2;AC=865;AN=29246;NFAM=848
chrX	142673802	452635_1	N	N[chrX:142673874[	15205.7	LOW	SVTYPE=BND;POS=142673802;STRANDS=+-:373;CIPOS=-2,2;CIEND=-2,2;CIPOS95=0,0;CIEND95=0,0;MATEID=452635_2;EVENT=452635;SU=373;PE=2;SR=371;ALG=PROD;AF=0.002633;NSAMP=65;MSQ=202.59;RECLASSIFIED;AC=77;AN=29246;NFAM=63
chrX	142673874	452635_2	N	]chrX:142673802]N	15205.7	LOW	SVTYPE=BND;POS=142673802;STRANDS=+-:373;CIPOS=-2,2;CIEND=-2,2;CIPOS95=0,0;CIEND95=0,0;MATEID=452635_1;EVENT=452635;SECONDARY;SU=373;PE=2;SR=371;ALG=PROD;AF=0.002633;NSAMP=65;MSQ=202.59;RECLASSIFIED;AC=77;AN=29246;NFAM=63
chrX	142680009	83020_2	N	N[chr4:177996976[	70.05	LOW	SVTYPE=BND;POS=142680009;STRANDS=-+:5;CIPOS=-10,9;CIEND=-10,9;CIPOS95=0,0;CIEND95=0,0;MATEID=83020_1;EVENT=83020;SECONDARY;SU=5;PE=0;SR=5;ALG=PROD;AF=0.0001026;NSAMP=3;MSQ=22.95;AC=3;AN=29246;NFAM=3
chrX	142682509	542368	N	<DUP>	638.75	PASS	SVTYPE=DUP;POS=142682509;SVLEN=13770;END=142696279;STRANDS=-+:51;CIPOS=-26,22;CIEND=-22,21;CIPOS95=0,0;CIEND95=0,0;SU=51;PE=27;SR=24;ALG=PROD;AF=0.0001368;NSAMP=3;MSQ=192.13;AC=4;AN=29246;NFAM=3
chrX	142714415	41351_2	N	[chr19:53755470[N	250.58	LOW	SVTYPE=BND;POS=142714415;STRANDS=--:6;CIPOS=-6,5;CIEND=-6,5;CIPOS95=0,0;CIEND95=0,0;MATEID=41351_1;EVENT=41351;SECONDARY;SU=6;PE=0;SR=6;ALG=PROD;AF=0.0002735;NSAMP=8;MSQ=28.66;AC=8;AN=29246;NFAM=8
chrX	142716622	83021_2	N	[chr4:115738875[N	891.73	LOW	SVTYPE=BND;POS=142716622;STRANDS=--:40;IMPRECISE;CIPOS=-20,3;CIEND=-415,14;CIPOS95=0,0;CIEND95=-72,14;MATEID=83021_1;EVENT=83021;SECONDARY;SU=40;PE=40;SR=0;ALG=PROD;AF=0.0004103;NSAMP=12;MSQ=62.72;AC=12;AN=29244;NFAM=12
chrX	142733838	91904_2	N	[chr5:25766922[N	1550.33	LOW	SVTYPE=BND;POS=142733838;STRANDS=--:16;CIPOS=-9,8;CIEND=-9,8;CIPOS95=0,0;CIEND95=0,0;MATEID=91904_1;EVENT=91904;SECONDARY;SU=16;PE=0;SR=16;ALG=PROD;AF=0.00171;NSAMP=50;MSQ=18.11;AC=50;AN=29246;NFAM=50
chrX	142744751	611182_2	N	N]chrX:68953242]	104.7	LOW	SVTYPE=BND;POS=142744751;STRANDS=++:8;IMPRECISE;CIPOS=-10,424;CIEND=-10,461;CIPOS95=-2,124;CIEND95=-1,152;MATEID=611182_1;EVENT=611182;SECONDARY;SU=8;PE=8;SR=0;ALG=PROD;AF=3.419e-05;NSAMP=1;MSQ=104.7;AC=1;AN=29246;NFAM=1
chrX	142745100	452638_1	N	N[chrX:144230832[	1205	LOW	SVTYPE=BND;POS=142745100;STRANDS=+-:68;IMPRECISE;CIPOS=-16,367;CIEND=-369,19;CIPOS95=-16,28;CIEND95=-18,18;MATEID=452638_2;EVENT=452638;SU=68;PE=68;SR=0;ALG=PROD;AF=3.419e-05;NSAMP=1;MSQ=53.79;RECLASSIFIED;AC=1;AN=29246;NFAM=1
chrX	142755024	612941	N	<INV>	105.42	LOW	SVTYPE=INV;POS=142755024;SVLEN=181;END=142755205;STRANDS=++:2,--:2;IMPRECISE;CIPOS=-10,11;CIEND=0,121;CIPOS95=-10,11;CIEND95=0,105;SU=4;PE=4;SR=0;ALG=PROD;AF=0.0001368;NSAMP=4;MSQ=12.76;AC=4;AN=29244;NFAM=4
chrX	142770062	448394_2	N	]chrX:85568528]N	1601.94	LOW	SVTYPE=BND;POS=85568528;STRANDS=+-:28;IMPRECISE;CIPOS=-552,11;CIEND=-10,502;CIPOS95=-123,11;CIEND95=-10,95;MATEID=448394_1;EVENT=448394;SECONDARY;SU=28;PE=28;SR=0;ALG=PROD;AF=0.001812;NSAMP=53;MSQ=19.35;RECLASSIFIED;AC=53;AN=29246;NFAM=53
chrX	142771920	38180_2	N	N[chr16:31049449[	25399	LOW	SVTYPE=BND;POS=142771920;STRANDS=-+:13;CIPOS=-29,28;CIEND=-29,28;CIPOS95=0,0;CIEND95=0,0;MATEID=38180_1;EVENT=38180;SECONDARY;SU=13;PE=0;SR=13;ALG=PROD;AF=0.02175;NSAMP=636;MSQ=26.88;AC=636;AN=29246;NFAM=628
chrX	142783652	91905_2	N	[chr5:63110038[N	415.09	LOW	SVTYPE=BND;POS=142783652;STRANDS=--:5;CIPOS=-10,9;CIEND=-10,9;CIPOS95=0,0;CIEND95=0,0;MATEID=91905_1;EVENT=91905;SECONDARY;SU=5;PE=0;SR=5;ALG=PROD;AF=0.0005471;NSAMP=16;MSQ=15.6;AC=16;AN=29246;NFAM=16
chrX	142789180	30259_2	N	[chr12:42165885[N	172.11	LOW	SVTYPE=BND;POS=142789180;STRANDS=--:5;CIPOS=-10,9;CIEND=-10,9;CIPOS95=0,0;CIEND95=0,0;MATEID=30259_1;EVENT=30259;SECONDARY;SU=5;PE=0;SR=5;ALG=PROD;AF=0.0002052;NSAMP=6;MSQ=26.8;AC=6;AN=29246;NFAM=6
chrX	142794270	41352_2	N	[chr19:4739225[N	67783.8	LOW	SVTYPE=BND;POS=142794270;STRANDS=--:124;IMPRECISE;CIPOS=-496,8;CIEND=-377,27;CIPOS95=-70,8;CIEND95=-12,12;MATEID=41352_1;EVENT=41352;SECONDARY;SU=124;PE=124;SR=0;ALG=PROD;AF=0.04544;NSAMP=1329;MSQ=30.9;AC=1329;AN=29246;NFAM=1306
chrX	142794421	83022_2	N	N[chr4:181719216[	100.79	LOW	SVTYPE=BND;POS=142794421;STRANDS=-+:4;CIPOS=-9,8;CIEND=-9,8;CIPOS95=0,0;CIEND95=0,0;MATEID=83022_1;EVENT=83022;SECONDARY;SU=4;PE=0;SR=4;ALG=PROD;AF=0.0001368;NSAMP=4;MSQ=10.36;AC=4;AN=29246;NFAM=4
chrX	142830353	452617_2	N	]chrX:142501351]N	183.31	LOW	SVTYPE=BND;POS=142501351;STRANDS=+-:14;IMPRECISE;CIPOS=-646,29;CIEND=-30,295;CIPOS95=-107,29;CIEND95=-30,38;MATEID=452617_1;EVENT=452617;SECONDARY;SU=14;PE=14;SR=0;ALG=PROD;AF=6.839e-05;NSAMP=2;MSQ=56.96;RECLASSIFIED;AC=2;AN=29246;NFAM=2
chrX	142836505	612942_1	N	[chrX:142837234[N	138.42	LOW	SVTYPE=BND;POS=142836505;STRANDS=--:5;IMPRECISE;CIPOS=-296,9;CIEND=-334,9;CIPOS95=-56,3;CIEND95=-71,2;MATEID=612942_2;EVENT=612942;SU=5;PE=5;SR=0;ALG=PROD;AF=6.839e-05;NSAMP=2;MSQ=68.85;AC=2;AN=29246;NFAM=2
chrX	142836546	612943	N	<INV>	134.79	LOW	SVTYPE=INV;POS=142836546;SVLEN=870;END=142837416;STRANDS=++:8,--:2;IMPRECISE;CIPOS=-30,94;CIEND=-30,37;CIPOS95=-30,56;CIEND95=-9,9;SU=10;PE=10;SR=0;ALG=PROD;AF=0.000171;NSAMP=5;MSQ=26.31;AC=5;AN=29246;NFAM=5
chrX	142837234	612942_2	N	[chrX:142836505[N	138.42	LOW	SVTYPE=BND;POS=142837234;STRANDS=--:5;IMPRECISE;CIPOS=-334,9;CIEND=-296,9;CIPOS95=-71,2;CIEND95=-56,3;MATEID=612942_1;EVENT=612942;SECONDARY;SU=5;PE=5;SR=0;ALG=PROD;AF=6.839e-05;NSAMP=2;MSQ=68.85;AC=2;AN=29246;NFAM=2
chrX	142844537	26496_2	N	N[chr11:24326277[	9242.92	LOW	SVTYPE=BND;POS=142844537;STRANDS=-+:62;IMPRECISE;CIPOS=-54,448;CIEND=-190,58;CIPOS95=-54,55;CIEND95=-2,2;MATEID=26496_1;EVENT=26496;SECONDARY;SU=62;PE=60;SR=2;ALG=PROD;AF=0.007146;NSAMP=209;MSQ=31.46;AC=209;AN=29246;NFAM=208
chrX	142844684	114085_2	N	[chr8:107543101[N	762.47	LOW	SVTYPE=BND;POS=142844684;STRANDS=--:4;IMPRECISE;CIPOS=-737,9;CIEND=-420,9;CIPOS95=-169,1;CIEND95=-143,2;MATEID=114085_1;EVENT=114085;SECONDARY;SU=4;PE=4;SR=0;ALG=PROD;AF=0.0008208;NSAMP=24;MSQ=20.01;AC=24;AN=29240;NFAM=23
chrX	142844686	452643_1	N	N[chrX:142844749[	24181.4	LOW	SVTYPE=BND;POS=142844686;STRANDS=+-:325;CIPOS=-45,92;CIEND=-45,96;CIPOS95=0,0;CIEND95=0,0;MATEID=452643_2;EVENT=452643;SU=325;PE=1;SR=324;ALG=SUM;AF=0.01847;NSAMP=539;MSQ=42.75;RECLASSIFIED;AC=540;AN=29244;NFAM=539
chrX	142844729	100666_2	N	N[chr6:50561394[	92354.8	LOW	SVTYPE=BND;POS=142844729;STRANDS=-+:2130;CIPOS=0,0;CIEND=0,0;CIPOS95=0,0;CIEND95=0,0;MATEID=100666_1;EVENT=100666;SECONDARY;SU=2130;PE=0;SR=2130;ALG=PROD;AF=0.04896;NSAMP=1428;MSQ=38.87;AC=1432;AN=29246;NFAM=1391
chrX	142844729	30260_2	N	N]chr12:81389164]	6331.8	LOW	SVTYPE=BND;POS=142844729;STRANDS=++:42;CIPOS=-9,8;CIEND=-9,8;CIPOS95=0,0;CIEND95=0,0;MATEID=30260_1;EVENT=30260;SECONDARY;SU=42;PE=0;SR=42;ALG=PROD;AF=0.006291;NSAMP=184;MSQ=21.21;AC=184;AN=29246;NFAM=182
chrX	142844729	30261_2	N	N[chr12:38244871[	16349	LOW	SVTYPE=BND;POS=142844729;STRANDS=-+:4;CIPOS=-29,28;CIEND=-29,28;CIPOS95=0,0;CIEND95=0,0;MATEID=30261_1;EVENT=30261;SECONDARY;SU=4;PE=0;SR=4;ALG=PROD;AF=0.01422;NSAMP=416;MSQ=22.07;AC=416;AN=29246;NFAM=408
chrX	142844729	83023_2	N	N]chr4:121087765]	18809.4	LOW	SVTYPE=BND;POS=142844729;STRANDS=++:250;CIPOS=-3,3;CIEND=-3,3;CIPOS95=0,0;CIEND95=0,0;MATEID=83023_1;EVENT=83023;SECONDARY;SU=250;PE=0;SR=250;ALG=PROD;AF=0.01515;NSAMP=443;MSQ=23.31;AC=443;AN=29246;NFAM=438
chrX	142844749	452643_2	N	]chrX:142844686]N	24181.4	LOW	SVTYPE=BND;POS=142844686;STRANDS=+-:325;CIPOS=-45,96;CIEND=-45,92;CIPOS95=0,0;CIEND95=0,0;MATEID=452643_1;EVENT=452643;SECONDARY;SU=325;PE=1;SR=324;ALG=SUM;AF=0.01847;NSAMP=539;MSQ=42.75;RECLASSIFIED;AC=540;AN=29244;NFAM=539
chrX	142844818	108527_2	N	N[chr7:53147002[	85586.9	LOW	SVTYPE=BND;POS=142844818;STRANDS=-+:33;CIPOS=-9,8;CIEND=-9,8;CIPOS95=0,0;CIEND95=0,0;MATEID=108527_1;EVENT=108527;SECONDARY;SU=33;PE=0;SR=33;ALG=PROD;AF=0.053;NSAMP=1549;MSQ=33.83;AC=1550;AN=29246;NFAM=1507
chrX	142852847	39551_2	N	]chr17:32986110]N	734.5	LOW	SVTYPE=BND;POS=142852847;STRANDS=+-:18;IMPRECISE;CIPOS=-602,25;CIEND=-30,354;CIPOS95=-120,25;CIEND95=-30,40;MATEID=39551_1;EVENT=39551;SECONDARY;SU=18;PE=18;SR=0;ALG=PROD;AF=0.0005129;NSAMP=15;MSQ=33.43;AC=15;AN=29246;NFAM=15
chrX	142852858	36626_2	N	[chr15:44531318[N	113826	LOW	SVTYPE=BND;POS=142852858;STRANDS=--:234;IMPRECISE;CIPOS=-47,8;CIEND=-50,9;CIPOS95=-2,2;CIEND95=-1,1;MATEID=36626_1;EVENT=36626;SECONDARY;SU=234;PE=232;SR=2;ALG=PROD;AF=0.05047;NSAMP=1476;MSQ=51.19;AC=1476;AN=29246;NFAM=1445
chrX	142852869	72513_2	N	[chr3:9607453[N	204.7	LOW	SVTYPE=BND;POS=142852869;STRANDS=--:17;CIPOS=-30,24;CIEND=-30,29;CIPOS95=0,0;CIEND95=0,0;MATEID=72513_1;EVENT=72513;SECONDARY;SU=17;PE=13;SR=4;ALG=PROD;AF=3.419e-05;NSAMP=1;MSQ=44.77;AC=1;AN=29246;NFAM=1
chrX	142853019	36627_2	N	N]chr15:44531333]	1689.69	LOW	SVTYPE=BND;POS=142853019;STRANDS=++:85;IMPRECISE;CIPOS=-11,543;CIEND=-16,422;CIPOS95=-11,98;CIEND95=-16,52;MATEID=36627_1;EVENT=36627;SECONDARY;SU=85;PE=85;SR=0;ALG=PROD;AF=0.001573;NSAMP=46;MSQ=16.67;AC=46;AN=29246;NFAM=46
chrX	142862018	542370	N	<DUP>	176.97	PASS	SVTYPE=DUP;POS=142862018;SVLEN=4590;END=142866608;STRANDS=-+:7;IMPRECISE;CIPOS=-375,9;CIEND=-10,385;CIPOS95=-116,1;CIEND95=-2,102;SU=7;PE=7;SR=0;ALG=PROD;AF=3.419e-05;NSAMP=1;MSQ=78.42;AC=1;AN=29246;NFAM=1
chrX	142863485	40525_2	N	N[chr18:59403747[	8269.68	LOW	SVTYPE=BND;POS=142863485;STRANDS=-+:17;IMPRECISE;CIPOS=-30,415;CIEND=-462,25;CIPOS95=-30,47;CIEND95=-73,25;MATEID=40525_1;EVENT=40525;SECONDARY;SU=17;PE=17;SR=0;ALG=PROD;AF=0.007933;NSAMP=232;MSQ=27.95;AC=232;AN=29246;NFAM=231
chrX	142878090	452645_1	N	N[chrX:142878157[	254.81	LOW	SVTYPE=BND;POS=142878090;STRANDS=+-:7;CIPOS=-5,4;CIEND=-5,4;CIPOS95=0,0;CIEND95=0,0;MATEID=452645_2;EVENT=452645;SU=7;PE=0;SR=7;ALG=PROD;AF=3.42e-05;NSAMP=1;MSQ=212.78;RECLASSIFIED;AC=1;AN=29240;NFAM=1
chrX	142878157	452645_2	N	]chrX:142878090]N	254.81	LOW	SVTYPE=BND;POS=142878090;STRANDS=+-:7;CIPOS=-5,4;CIEND=-5,4;CIPOS95=0,0;CIEND95=0,0;MATEID=452645_1;EVENT=452645;SECONDARY;SU=7;PE=0;SR=7;ALG=PROD;AF=3.42e-05;NSAMP=1;MSQ=212.78;RECLASSIFIED;AC=1;AN=29240;NFAM=1
chrX	142889098	83024_2	N	N[chr4:182100639[	125.89	LOW	SVTYPE=BND;POS=142889098;STRANDS=-+:14;IMPRECISE;CIPOS=-50,321;CIEND=-612,29;CIPOS95=-35,35;CIEND95=-114,29;MATEID=83024_1;EVENT=83024;SECONDARY;SU=14;PE=14;SR=0;ALG=PROD;AF=0.000171;NSAMP=5;MSQ=22.6;AC=5;AN=29246;NFAM=5
chrX	142889177	83025_2	N	]chr4:182100788]N	272.1	LOW	SVTYPE=BND;POS=142889177;STRANDS=+-:9;IMPRECISE;CIPOS=-487,49;CIEND=-42,598;CIPOS95=-89,49;CIEND95=-42,140;MATEID=83025_1;EVENT=83025;SECONDARY;SU=9;PE=9;SR=0;ALG=PROD;AF=0.0002052;NSAMP=6;MSQ=30.49;AC=6;AN=29246;NFAM=6
chrX	142889247	39552_2	N	[chr17:69646277[N	276.79	LOW	SVTYPE=BND;POS=142889247;STRANDS=--:8;IMPRECISE;CIPOS=-404,29;CIEND=-540,29;CIPOS95=-97,29;CIEND95=-156,29;MATEID=39552_1;EVENT=39552;SECONDARY;SU=8;PE=8;SR=0;ALG=PROD;AF=0.0002735;NSAMP=8;MSQ=28.27;AC=8;AN=29246;NFAM=8
chrX	142889537	108528_2	N	[chr7:15354522[N	38122.4	LOW	SVTYPE=BND;POS=142889537;STRANDS=--:20;CIPOS=-9,8;CIEND=-10,8;CIPOS95=0,0;CIEND95=0,0;MATEID=108528_1;EVENT=108528;SECONDARY;SU=20;PE=1;SR=19;ALG=PROD;AF=0.02797;NSAMP=799;MSQ=40.66;AC=818;AN=29246;NFAM=793
chrX	142889583	442452_2	N	]chrX:23972028]N	281325	LOW	SVTYPE=BND;POS=23972028;STRANDS=+-:1048;CIPOS=0,0;CIEND=0,0;CIPOS95=0,0;CIEND95=0,0;MATEID=442452_1;EVENT=442452;SECONDARY;SU=1048;PE=145;SR=903;ALG=PROD;AF=0.1583;NSAMP=4560;MSQ=40.2;RECLASSIFIED;AC=4629;AN=29246;NFAM=4379
chrX	142889667	539540_2	N	N[chrX:23971999[	12228.9	LOW	SVTYPE=BND;POS=23971999;STRANDS=-+:18;IMPRECISE;CIPOS=-10,29;CIEND=-30,29;CIPOS95=-1,1;CIEND95=-1,1;MATEID=539540_1;EVENT=539540;SECONDARY;SU=18;PE=16;SR=2;ALG=PROD;AF=0.02322;NSAMP=536;MSQ=17.02;RECLASSIFIED;AC=679;AN=29246;NFAM=532
chrX	142893006	452651	N	<DEL>	2344.46	PASS	SVTYPE=DEL;POS=142893006;SVLEN=-12562;END=142905568;STRANDS=+-:81;IMPRECISE;CIPOS=-14,268;CIEND=-293,11;CIPOS95=-14,17;CIEND95=-30,11;SU=81;PE=81;SR=0;ALG=PROD;AF=0.0002393;NSAMP=6;MSQ=160.66;AC=7;AN=29246;NFAM=5
chrX	142902155	452652_1	N	N[chrX:142902248[	1182.65	LOW	SVTYPE=BND;POS=142902155;STRANDS=+-:7;CIPOS=-5,4;CIEND=-5,4;CIPOS95=0,0;CIEND95=0,0;MATEID=452652_2;EVENT=452652;SU=7;PE=0;SR=7;ALG=PROD;AF=0.0003763;NSAMP=11;MSQ=30.17;RECLASSIFIED;AC=11;AN=29234;NFAM=11
chrX	142902216	39553_2	N	]chr17:37509117]N	2869.26	LOW	SVTYPE=BND;POS=142902216;STRANDS=+-:77;IMPRECISE;CIPOS=-515,5;CIEND=-14,339;CIPOS95=-77,5;CIEND95=-11,11;MATEID=39553_1;EVENT=39553;SECONDARY;SU=77;PE=77;SR=0;ALG=PROD;AF=0.001778;NSAMP=51;MSQ=34.87;AC=52;AN=29246;NFAM=51
chrX	142902235	91906_2	N	[chr5:23561462[N	492246	LOW	SVTYPE=BND;POS=142902235;STRANDS=--:4;CIPOS=-9,8;CIEND=-9,8;CIPOS95=0,0;CIEND95=0,0;MATEID=91906_1;EVENT=91906;SECONDARY;SU=4;PE=0;SR=4;ALG=PROD;AF=0.2577;NSAMP=6987;MSQ=41.1;AC=7537;AN=29246;NFAM=6525
chrX	142902248	452652_2	N	]chrX:142902155]N	1182.65	LOW	SVTYPE=BND;POS=142902155;STRANDS=+-:7;CIPOS=-5,4;CIEND=-5,4;CIPOS95=0,0;CIEND95=0,0;MATEID=452652_1;EVENT=452652;SECONDARY;SU=7;PE=0;SR=7;ALG=PROD;AF=0.0003763;NSAMP=11;MSQ=30.17;RECLASSIFIED;AC=11;AN=29234;NFAM=11
chrX	142902286	39554_2	N	N[chr17:37509153[	159959	LOW	SVTYPE=BND;POS=142902286;STRANDS=-+:40;CIPOS=-9,9;CIEND=-10,9;CIPOS95=0,0;CIEND95=0,0;MATEID=39554_1;EVENT=39554;SECONDARY;SU=40;PE=11;SR=29;ALG=PROD;AF=0.0824;NSAMP=2337;MSQ=36.78;AC=2410;AN=29246;NFAM=2244
chrX	142906696	452653_1	N	N[chrX:142906786[	1379.76	LOW	SVTYPE=BND;POS=142906696;STRANDS=+-:22;CIPOS=-25,24;CIEND=-25,24;CIPOS95=0,0;CIEND95=0,0;MATEID=452653_2;EVENT=452653;SU=22;PE=0;SR=22;ALG=PROD;AF=0.0008206;NSAMP=24;MSQ=11.41;RECLASSIFIED;AC=24;AN=29246;NFAM=24
chrX	142906786	452653_2	N	]chrX:142906696]N	1379.76	LOW	SVTYPE=BND;POS=142906696;STRANDS=+-:22;CIPOS=-25,24;CIEND=-25,24;CIPOS95=0,0;CIEND95=0,0;MATEID=452653_1;EVENT=452653;SECONDARY;SU=22;PE=0;SR=22;ALG=PROD;AF=0.0008206;NSAMP=24;MSQ=11.41;RECLASSIFIED;AC=24;AN=29246;NFAM=24
chrX	142911311	452601_2	N	]chrX:142163801]N	148.5	LOW	SVTYPE=BND;POS=142163801;STRANDS=+-:5;IMPRECISE;CIPOS=-506,9;CIEND=-10,493;CIPOS95=-151,1;CIEND95=-1,174;MATEID=452601_1;EVENT=452601;SECONDARY;SU=5;PE=5;SR=0;ALG=PROD;AF=6.839e-05;NSAMP=2;MSQ=74.25;RECLASSIFIED;AC=2;AN=29246;NFAM=2
chrX	142916340	91907_2	N	]chr5:86468239]N	1696.36	LOW	SVTYPE=BND;POS=142916340;STRANDS=+-:45;IMPRECISE;CIPOS=-634,46;CIEND=-142,316;CIPOS95=-52,46;CIEND95=-91,91;MATEID=91907_1;EVENT=91907;SECONDARY;SU=45;PE=34;SR=11;ALG=SUM;AF=0.001881;NSAMP=55;MSQ=26.37;AC=55;AN=29246;NFAM=55
chrX	142918555	612944	N	<INV>	960.4	LOW	SVTYPE=INV;POS=142918555;SVLEN=17231;END=142935786;STRANDS=++:30,--:2;CIPOS=-10,8;CIEND=-2,1;CIPOS95=0,0;CIEND95=0,0;SU=32;PE=18;SR=14;ALG=PROD;AF=6.839e-05;NSAMP=2;MSQ=480.07;AC=2;AN=29246;NFAM=2
chrX	142918865	612945_1	N	[chrX:142935932[N	251.48	PASS	SVTYPE=BND;POS=142918865;STRANDS=--:7;CIPOS=-5,4;CIEND=-5,4;CIPOS95=0,0;CIEND95=0,0;MATEID=612945_2;EVENT=612945;SU=7;PE=0;SR=7;ALG=PROD;AF=3.419e-05;NSAMP=1;MSQ=251.48;AC=1;AN=29246;NFAM=1
chrX	142920672	452655_1	N	N[chrX:142921172[	261.4	LOW	SVTYPE=BND;POS=142920672;STRANDS=+-:8;IMPRECISE;CIPOS=-10,9;CIEND=-10,7;CIPOS95=-1,1;CIEND95=-2,0;MATEID=452655_2;EVENT=452655;SU=8;PE=6;SR=2;ALG=PROD;AF=0.0003419;NSAMP=10;MSQ=21.37;RECLASSIFIED;AC=10;AN=29246;NFAM=10
chrX	142921172	452655_2	N	]chrX:142920672]N	261.4	LOW	SVTYPE=BND;POS=142920672;STRANDS=+-:8;IMPRECISE;CIPOS=-10,7;CIEND=-10,9;CIPOS95=-2,0;CIEND95=-1,1;MATEID=452655_1;EVENT=452655;SECONDARY;SU=8;PE=6;SR=2;ALG=PROD;AF=0.0003419;NSAMP=10;MSQ=21.37;RECLASSIFIED;AC=10;AN=29246;NFAM=10
chrX	142922465	108530_2	N	[chr7:67668117[N	3644.55	LOW	SVTYPE=BND;POS=142922465;STRANDS=--:12;IMPRECISE;CIPOS=-506,35;CIEND=-454,121;CIPOS95=-159,35;CIEND95=-128,121;MATEID=108530_1;EVENT=108530;SECONDARY;SU=12;PE=12;SR=0;ALG=SUM;AF=0.00489;NSAMP=143;MSQ=21.85;AC=143;AN=29246;NFAM=143
chrX	142922473	32995_2	N	N[chr13:44908326[	405.94	LOW	SVTYPE=BND;POS=142922473;STRANDS=-+:4;CIPOS=-9,8;CIEND=-9,8;CIPOS95=0,0;CIEND95=0,0;MATEID=32995_1;EVENT=32995;SECONDARY;SU=4;PE=0;SR=4;ALG=PROD;AF=0.000889;NSAMP=26;MSQ=14.37;AC=26;AN=29246;NFAM=26
chrX	142922515	100667_2	N	]chr6:141432373]N	329.27	LOW	SVTYPE=BND;POS=142922515;STRANDS=+-:4;IMPRECISE;CIPOS=-7,9;CIEND=-10,9;CIPOS95=0,3;CIEND95=-1,1;MATEID=100667_1;EVENT=100667;SECONDARY;SU=4;PE=1;SR=3;ALG=PROD;AF=0.0001368;NSAMP=4;MSQ=16.48;AC=4;AN=29244;NFAM=4
chrX	142922521	118599_2	N	N]chr9:26645372]	268.31	LOW	SVTYPE=BND;POS=142922521;STRANDS=++:12;IMPRECISE;CIPOS=-42,695;CIEND=-38,775;CIPOS95=-42,163;CIEND95=-38,165;MATEID=118599_1;EVENT=118599;SECONDARY;SU=12;PE=12;SR=0;ALG=SUM;AF=0.0002735;NSAMP=8;MSQ=32.24;AC=8;AN=29246;NFAM=8
chrX	142922535	108529_2	N	]chr7:134929621]N	12556.1	LOW	SVTYPE=BND;POS=142922535;STRANDS=+-:39;CIPOS=-1,8;CIEND=-10,9;CIPOS95=0,0;CIEND95=0,0;MATEID=108529_1;EVENT=108529;SECONDARY;SU=39;PE=29;SR=10;ALG=PROD;AF=0.01347;NSAMP=378;MSQ=24.85;AC=394;AN=29240;NFAM=374
chrX	142922535	118600_2	N	[chr9:26645191[N	600.56	LOW	SVTYPE=BND;POS=142922535;STRANDS=--:17;IMPRECISE;CIPOS=-415,49;CIEND=-575,49;CIPOS95=-36,36;CIEND95=-91,49;MATEID=118600_1;EVENT=118600;SECONDARY;SU=17;PE=17;SR=0;ALG=PROD;AF=0.0005813;NSAMP=17;MSQ=32.04;AC=17;AN=29246;NFAM=17
chrX	142922631	26497_2	N	N[chr11:78025046[	933.98	LOW	SVTYPE=BND;POS=142922631;STRANDS=-+:4;CIPOS=-9,8;CIEND=-9,8;CIPOS95=0,0;CIEND95=0,0;MATEID=26497_1;EVENT=26497;SECONDARY;SU=4;PE=0;SR=4;ALG=PROD;AF=0.001128;NSAMP=33;MSQ=17.35;AC=33;AN=29246;NFAM=33
chrX	142922632	40526_2	N	[chr18:29783780[N	1.38871e+06	LOW	SVTYPE=BND;POS=142922632;STRANDS=--:7;CIPOS=-5,4;CIEND=-5,4;CIPOS95=0,0;CIEND95=0,0;MATEID=40526_1;EVENT=40526;SECONDARY;SU=7;PE=0;SR=7;ALG=PROD;AF=0.4336;NSAMP=11483;MSQ=71.07;AC=12679;AN=29244;NFAM=10594
chrX	142922684	30262_2	N	N]chr12:48453597]	6183.18	LOW	SVTYPE=BND;POS=142922684;STRANDS=++:39;IMPRECISE;CIPOS=-17,396;CIEND=-10,386;CIPOS95=-17,62;CIEND95=-10,32;MATEID=30262_1;EVENT=30262;SECONDARY;SU=39;PE=39;SR=0;ALG=PROD;AF=0.003146;NSAMP=92;MSQ=35.34;AC=92;AN=29246;NFAM=91
chrX	142922688	108532_2	N	N[chr7:134929643[	1505.78	LOW	SVTYPE=BND;POS=142922688;STRANDS=-+:9;IMPRECISE;CIPOS=-50,538;CIEND=-416,29;CIPOS95=-50,130;CIEND95=-75,29;MATEID=108532_1;EVENT=108532;SECONDARY;SU=9;PE=9;SR=0;ALG=PROD;AF=0.001812;NSAMP=53;MSQ=20.81;AC=53;AN=29246;NFAM=53
chrX	142922711	108531_2	N	N[chr7:67668044[	131434	LOW	SVTYPE=BND;POS=142922711;STRANDS=-+:20;CIPOS=-40,40;CIEND=-50,34;CIPOS95=0,0;CIEND95=0,0;MATEID=108531_1;EVENT=108531;SECONDARY;SU=20;PE=16;SR=4;ALG=PROD;AF=0.1094;NSAMP=3180;MSQ=25.09;AC=3199;AN=29246;NFAM=3095
chrX	142922711	118601_2	N	N[chr9:113951404[	50708.2	LOW	SVTYPE=BND;POS=142922711;STRANDS=-+:4;IMPRECISE;CIPOS=-29,29;CIEND=-30,29;CIPOS95=-1,1;CIEND95=-1,1;MATEID=118601_1;EVENT=118601;SECONDARY;SU=4;PE=1;SR=3;ALG=PROD;AF=0.03488;NSAMP=1020;MSQ=31.17;AC=1020;AN=29246;NFAM=981
chrX	142924541	612946_1	N	[chrX:142925267[N	59.75	LOW	SVTYPE=BND;POS=142924541;STRANDS=--:6;CIPOS=-6,5;CIEND=-6,5;CIPOS95=0,0;CIEND95=0,0;MATEID=612946_2;EVENT=612946;SU=6;PE=0;SR=6;ALG=PROD;AF=3.419e-05;NSAMP=1;MSQ=59.74;AC=1;AN=29246;NFAM=1
chrX	142925267	612946_2	N	[chrX:142924541[N	59.75	LOW	SVTYPE=BND;POS=142925267;STRANDS=--:6;CIPOS=-6,5;CIEND=-6,5;CIPOS95=0,0;CIEND95=0,0;MATEID=612946_1;EVENT=612946;SECONDARY;SU=6;PE=0;SR=6;ALG=PROD;AF=3.419e-05;NSAMP=1;MSQ=59.74;AC=1;AN=29246;NFAM=1
chrX	142935932	612945_2	N	[chrX:142918865[N	251.48	PASS	SVTYPE=BND;POS=142935932;STRANDS=--:7;CIPOS=-5,4;CIEND=-5,4;CIPOS95=0,0;CIEND95=0,0;MATEID=612945_1;EVENT=612945;SECONDARY;SU=7;PE=0;SR=7;ALG=PROD;AF=3.419e-05;NSAMP=1;MSQ=251.48;AC=1;AN=29246;NFAM=1
chrX	142942288	452657_1	N	N[chrX:142944746[	18979.6	PASS	SVTYPE=BND;POS=142942288;STRANDS=+-:795;CIPOS=-2,1;CIEND=-2,1;CIPOS95=0,0;CIEND95=0,0;MATEID=452657_2;EVENT=452657;SU=795;PE=445;SR=350;ALG=PROD;AF=0.001334;NSAMP=34;MSQ=453.86;RECLASSIFIED;AC=39;AN=29246;NFAM=33
chrX	142944746	452657_2	N	]chrX:142942288]N	18979.6	PASS	SVTYPE=BND;POS=142942288;STRANDS=+-:795;CIPOS=-2,1;CIEND=-2,1;CIPOS95=0,0;CIEND95=0,0;MATEID=452657_1;EVENT=452657;SECONDARY;SU=795;PE=445;SR=350;ALG=PROD;AF=0.001334;NSAMP=34;MSQ=453.86;RECLASSIFIED;AC=39;AN=29246;NFAM=33
chrX	142947433	452658	N	<DEL>	236.52	PASS	SVTYPE=DEL;POS=142947433;SVLEN=-23990;END=142971423;STRANDS=+-:7;CIPOS=-9,7;CIEND=-10,9;CIPOS95=0,0;CIEND95=0,0;SU=7;PE=3;SR=4;ALG=PROD;AF=6.839e-05;NSAMP=1;MSQ=236.38;AC=2;AN=29246;NFAM=1
chrX	142949140	452659_1	N	N[chrX:142949634[	216.64	LOW	SVTYPE=BND;POS=142949140;STRANDS=+-:5;CIPOS=-10,9;CIEND=-10,9;CIPOS95=0,0;CIEND95=0,0;MATEID=452659_2;EVENT=452659;SU=5;PE=0;SR=5;ALG=PROD;AF=0.0003078;NSAMP=9;MSQ=13.06;RECLASSIFIED;AC=9;AN=29244;NFAM=9
chrX	142949634	452659_2	N	]chrX:142949140]N	216.64	LOW	SVTYPE=BND;POS=142949140;STRANDS=+-:5;CIPOS=-10,9;CIEND=-10,9;CIPOS95=0,0;CIEND95=0,0;MATEID=452659_1;EVENT=452659;SECONDARY;SU=5;PE=0;SR=5;ALG=PROD;AF=0.0003078;NSAMP=9;MSQ=13.06;RECLASSIFIED;AC=9;AN=29244;NFAM=9
chrX	142954003	542371_1	N	]chrX:142954681]N	14451.8	LOW	SVTYPE=BND;POS=142954003;STRANDS=-+:1063;CIPOS=-1,0;CIEND=-1,1;CIPOS95=0,0;CIEND95=0,0;MATEID=542371_2;EVENT=542371;SU=1063;PE=587;SR=476;ALG=PROD;AF=0.002428;NSAMP=61;MSQ=196.63;RECLASSIFIED;AC=71;AN=29244;NFAM=58
chrX	142954681	542371_2	N	N[chrX:142954003[	14451.8	LOW	SVTYPE=BND;POS=142954003;STRANDS=-+:1063;CIPOS=-1,1;CIEND=-1,0;CIPOS95=0,0;CIEND95=0,0;MATEID=542371_1;EVENT=542371;SECONDARY;SU=1063;PE=587;SR=476;ALG=PROD;AF=0.002428;NSAMP=61;MSQ=196.63;RECLASSIFIED;AC=71;AN=29244;NFAM=58
chrX	142972936	108533_2	N	N[chr7:106741339[	10901.9	LOW	SVTYPE=BND;POS=142972936;STRANDS=-+:65;CIPOS=-9,8;CIEND=-9,8;CIPOS95=0,0;CIEND95=0,0;MATEID=108533_1;EVENT=108533;SECONDARY;SU=65;PE=0;SR=65;ALG=PROD;AF=0.01087;NSAMP=318;MSQ=22.11;AC=318;AN=29246;NFAM=318
chrX	142972936	36628_2	N	N]chr15:27972885]	2298.28	LOW	SVTYPE=BND;POS=142972936;STRANDS=++:4;CIPOS=-9,8;CIEND=-9,8;CIPOS95=0,0;CIEND95=0,0;MATEID=36628_1;EVENT=36628;SECONDARY;SU=4;PE=0;SR=4;ALG=PROD;AF=0.00318;NSAMP=93;MSQ=17.52;AC=93;AN=29246;NFAM=93
chrX	142979391	108534_2	N	[chr7:40249316[N	260.96	LOW	SVTYPE=BND;POS=142979391;STRANDS=--:5;CIPOS=-10,9;CIEND=-10,9;CIPOS95=0,0;CIEND95=0,0;MATEID=108534_1;EVENT=108534;SECONDARY;SU=5;PE=0;SR=5;ALG=PROD;AF=0.0004445;NSAMP=13;MSQ=15.71;AC=13;AN=29246;NFAM=13
chrX	142988691	542372	N	<DUP>	190.85	PASS	SVTYPE=DUP;POS=142988691;SVLEN=211;END=142988902;STRANDS=-+:6;CIPOS=-6,5;CIEND=-6,5;CIPOS95=0,0;CIEND95=0,0;SU=6;PE=0;SR=6;ALG=PROD;AF=3.419e-05;NSAMP=1;MSQ=44.82;AC=1;AN=29246;NFAM=1
chrX	143005901	100668_2	N	[chr6:14045797[N	214.79	LOW	SVTYPE=BND;POS=143005901;STRANDS=--:8;CIPOS=-29,27;CIEND=-29,28;CIPOS95=0,0;CIEND95=0,0;MATEID=100668_1;EVENT=100668;SECONDARY;SU=8;PE=0;SR=8;ALG=PROD;AF=0.0004103;NSAMP=12;MSQ=14.74;AC=12;AN=29246;NFAM=12
chrX	143018104	452662	N	<DEL>	739.55	PASS	SVTYPE=DEL;POS=143018104;SVLEN=-728;END=143018832;STRANDS=+-:23;CIPOS=-4,3;CIEND=-10,6;CIPOS95=0,0;CIEND95=0,0;SU=23;PE=14;SR=9;ALG=PROD;AF=6.839e-05;NSAMP=1;MSQ=738.56;AC=2;AN=29246;NFAM=1
chrX	143025568	452663	N	<DEL>	1329.45	PASS	SVTYPE=DEL;POS=143025568;SVLEN=-3400;END=143028968;STRANDS=+-:41;CIPOS=-10,9;CIEND=-10,9;CIPOS95=0,0;CIEND95=0,0;SU=41;PE=25;SR=16;ALG=PROD;AF=6.839e-05;NSAMP=1;MSQ=1329.41;AC=2;AN=29246;NFAM=1
chrX	143032560	452664_1	N	N[chrX:143033788[	560.74	PASS	SVTYPE=BND;POS=143032560;STRANDS=+-:19;CIPOS=-3,3;CIEND=-10,9;CIPOS95=0,0;CIEND95=0,0;MATEID=452664_2;EVENT=452664;SU=19;PE=11;SR=8;ALG=PROD;AF=3.419e-05;NSAMP=1;MSQ=560.74;RECLASSIFIED;AC=1;AN=29246;NFAM=1
chrX	143032562	542373_1	N	]chrX:143034179]N	295.02	PASS	SVTYPE=BND;POS=143032562;STRANDS=-+:22;CIPOS=-10,9;CIEND=-10,9;CIPOS95=0,0;CIEND95=0,0;MATEID=542373_2;EVENT=542373;SU=22;PE=13;SR=9;ALG=PROD;AF=3.419e-05;NSAMP=1;MSQ=294.01;RECLASSIFIED;AC=1;AN=29246;NFAM=1
chrX	143033788	452664_2	N	]chrX:143032560]N	560.74	PASS	SVTYPE=BND;POS=143032560;STRANDS=+-:19;CIPOS=-10,9;CIEND=-3,3;CIPOS95=0,0;CIEND95=0,0;MATEID=452664_1;EVENT=452664;SECONDARY;SU=19;PE=11;SR=8;ALG=PROD;AF=3.419e-05;NSAMP=1;MSQ=560.74;RECLASSIFIED;AC=1;AN=29246;NFAM=1
chrX	143034179	542373_2	N	N[chrX:143032562[	295.02	PASS	SVTYPE=BND;POS=143032562;STRANDS=-+:22;CIPOS=-10,9;CIEND=-10,9;CIPOS95=0,0;CIEND95=0,0;MATEID=542373_1;EVENT=542373;SECONDARY;SU=22;PE=13;SR=9;ALG=PROD;AF=3.419e-05;NSAMP=1;MSQ=294.01;RECLASSIFIED;AC=1;AN=29246;NFAM=1
chrX	143048768	83026_2	N	N[chr4:68549079[	117.03	LOW	SVTYPE=BND;POS=143048768;STRANDS=-+:5;CIPOS=-10,9;CIEND=-10,9;CIPOS95=0,0;CIEND95=0,0;MATEID=83026_1;EVENT=83026;SECONDARY;SU=5;PE=1;SR=4;ALG=PROD;AF=3.419e-05;NSAMP=1;MSQ=53.79;AC=1;AN=29246;NFAM=1
chrX	143072424	452665_1	N	N[chrX:143072955[	368.63	LOW	SVTYPE=BND;POS=143072424;STRANDS=+-:8;IMPRECISE;CIPOS=-28,28;CIEND=-28,24;CIPOS95=-1,1;CIEND95=-2,2;MATEID=452665_2;EVENT=452665;SU=8;PE=0;SR=8;ALG=PROD;AF=0.0006155;NSAMP=18;MSQ=12.73;RECLASSIFIED;AC=18;AN=29246;NFAM=18
chrX	143072955	452665_2	N	]chrX:143072424]N	368.63	LOW	SVTYPE=BND;POS=143072424;STRANDS=+-:8;IMPRECISE;CIPOS=-28,24;CIEND=-28,28;CIPOS95=-2,2;CIEND95=-1,1;MATEID=452665_1;EVENT=452665;SECONDARY;SU=8;PE=0;SR=8;ALG=PROD;AF=0.0006155;NSAMP=18;MSQ=12.73;RECLASSIFIED;AC=18;AN=29246;NFAM=18
chrX	143104080	542374	N	<DUP>	341.2	PASS	SVTYPE=DUP;POS=143104080;SVLEN=26642;END=143130722;STRANDS=-+:27;CIPOS=-10,9;CIEND=-2,1;CIPOS95=0,0;CIEND95=0,0;SU=27;PE=15;SR=12;ALG=PROD;AF=3.42e-05;NSAMP=1;MSQ=246.71;AC=1;AN=29240;NFAM=1
chrX	143115999	452668_1	N	N[chrX:143116341[	1217.18	LOW	SVTYPE=BND;POS=143115999;STRANDS=+-:55;CIPOS=-8,6;CIEND=-7,5;CIPOS95=0,0;CIEND95=0,0;MATEID=452668_2;EVENT=452668;SU=55;PE=0;SR=55;ALG=PROD;AF=0.001128;NSAMP=33;MSQ=15.4;RECLASSIFIED;AC=33;AN=29246;NFAM=33
chrX	143116341	452668_2	N	]chrX:143115999]N	1217.18	LOW	SVTYPE=BND;POS=143115999;STRANDS=+-:55;CIPOS=-7,5;CIEND=-8,6;CIPOS95=0,0;CIEND95=0,0;MATEID=452668_1;EVENT=452668;SECONDARY;SU=55;PE=0;SR=55;ALG=PROD;AF=0.001128;NSAMP=33;MSQ=15.4;RECLASSIFIED;AC=33;AN=29246;NFAM=33
chrX	143123634	452669_1	N	N[chrX:143124054[	1507.34	LOW	SVTYPE=BND;POS=143123634;STRANDS=+-:13;CIPOS=-3,2;CIEND=-3,2;CIPOS95=0,0;CIEND95=0,0;MATEID=452669_2;EVENT=452669;SU=13;PE=2;SR=11;ALG=PROD;AF=0.0007522;NSAMP=22;MSQ=20.94;RECLASSIFIED;AC=22;AN=29246;NFAM=22
chrX	143124054	452669_2	N	]chrX:143123634]N	1507.34	LOW	SVTYPE=BND;POS=143123634;STRANDS=+-:13;CIPOS=-3,2;CIEND=-3,2;CIPOS95=0,0;CIEND95=0,0;MATEID=452669_1;EVENT=452669;SECONDARY;SU=13;PE=2;SR=11;ALG=PROD;AF=0.0007522;NSAMP=22;MSQ=20.94;RECLASSIFIED;AC=22;AN=29246;NFAM=22
chrX	143126163	542375	N	<DUP>	587.93	PASS	SVTYPE=DUP;POS=143126163;SVLEN=2037;END=143128200;STRANDS=-+:57;IMPRECISE;CIPOS=-225,9;CIEND=-32,232;CIPOS95=-12,9;CIEND95=-11,11;SU=57;PE=57;SR=0;ALG=PROD;AF=0.0001368;NSAMP=3;MSQ=114.81;AC=4;AN=29246;NFAM=3
chrX	143126463	452671	N	<DEL>	305.19	PASS	SVTYPE=DEL;POS=143126463;SVLEN=-1845;END=143128308;STRANDS=+-:10;IMPRECISE;CIPOS=-10,379;CIEND=-264,9;CIPOS95=-1,72;CIEND95=-60,2;SU=10;PE=10;SR=0;ALG=PROD;AF=6.839e-05;NSAMP=1;MSQ=305.14;AC=2;AN=29246;NFAM=1
chrX	143161530	452673	N	<DEL>	591.01	PASS	SVTYPE=DEL;POS=143161530;SVLEN=-1639;END=143163169;STRANDS=+-:21;CIPOS=-27,26;CIEND=-27,23;CIPOS95=0,0;CIEND95=0,0;SU=21;PE=13;SR=8;ALG=PROD;AF=0.0001368;NSAMP=2;MSQ=295.49;AC=4;AN=29246;NFAM=2
chrX	143173238	40527_2	N	[chr18:59403700[N	123.38	LOW	SVTYPE=BND;POS=143173238;STRANDS=--:11;IMPRECISE;CIPOS=-474,29;CIEND=-601,29;CIPOS95=-76,29;CIEND95=-73,29;MATEID=40527_1;EVENT=40527;SECONDARY;SU=11;PE=11;SR=0;ALG=PROD;AF=6.839e-05;NSAMP=2;MSQ=60.74;AC=2;AN=29246;NFAM=2
chrX	143198799	452677_1	N	N[chrX:143203593[	14471.3	PASS	SVTYPE=BND;POS=143198799;STRANDS=+-:554;CIPOS=-3,2;CIEND=-2,1;CIPOS95=0,0;CIEND95=0,0;MATEID=452677_2;EVENT=452677;SU=554;PE=331;SR=223;ALG=PROD;AF=0.0006839;NSAMP=15;MSQ=746.41;RECLASSIFIED;AC=20;AN=29246;NFAM=15
chrX	143203593	452677_2	N	]chrX:143198799]N	14471.3	PASS	SVTYPE=BND;POS=143198799;STRANDS=+-:554;CIPOS=-2,1;CIEND=-3,2;CIPOS95=0,0;CIEND95=0,0;MATEID=452677_1;EVENT=452677;SECONDARY;SU=554;PE=331;SR=223;ALG=PROD;AF=0.0006839;NSAMP=15;MSQ=746.41;RECLASSIFIED;AC=20;AN=29246;NFAM=15
chrX	143208037	100669_2	N	N]chr6:32645639]	1084.79	LOW	SVTYPE=BND;POS=143208037;STRANDS=++:8;IMPRECISE;CIPOS=-30,663;CIEND=-30,567;CIPOS95=-30,187;CIEND95=-30,136;MATEID=100669_1;EVENT=100669;SECONDARY;SU=8;PE=8;SR=0;ALG=PROD;AF=0.001094;NSAMP=32;MSQ=17.13;AC=32;AN=29246;NFAM=31
chrX	143211514	452679_1	N	N[chrX:143211819[	2003.66	LOW	SVTYPE=BND;POS=143211514;STRANDS=+-:17;CIPOS=-24,23;CIEND=-24,23;CIPOS95=0,0;CIEND95=0,0;MATEID=452679_2;EVENT=452679;SU=17;PE=2;SR=15;ALG=PROD;AF=0.0005813;NSAMP=17;MSQ=18.71;RECLASSIFIED;AC=17;AN=29246;NFAM=17
chrX	143211748	452680_1	N	N[chrX:143214207[	697.35	LOW	SVTYPE=BND;POS=143211748;STRANDS=+-:11;IMPRECISE;CIPOS=-27,356;CIEND=-331,29;CIPOS95=-27,68;CIEND95=-70,29;MATEID=452680_2;EVENT=452680;SU=11;PE=11;SR=0;ALG=PROD;AF=0.0003077;NSAMP=8;MSQ=75.81;RECLASSIFIED;AC=9;AN=29246;NFAM=8
chrX	143211819	452679_2	N	]chrX:143211514]N	2003.66	LOW	SVTYPE=BND;POS=143211514;STRANDS=+-:17;CIPOS=-24,23;CIEND=-24,23;CIPOS95=0,0;CIEND95=0,0;MATEID=452679_1;EVENT=452679;SECONDARY;SU=17;PE=2;SR=15;ALG=PROD;AF=0.0005813;NSAMP=17;MSQ=18.71;RECLASSIFIED;AC=17;AN=29246;NFAM=17
chrX	143212818	542376_1	N	]chrX:143214155]N	272.4	LOW	SVTYPE=BND;POS=143212818;STRANDS=-+:15;IMPRECISE;CIPOS=-658,30;CIEND=-32,510;CIPOS95=-109,30;CIEND95=-32,71;MATEID=542376_2;EVENT=542376;SU=15;PE=15;SR=0;ALG=PROD;AF=0.0001368;NSAMP=4;MSQ=31.43;RECLASSIFIED;AC=4;AN=29244;NFAM=4
chrX	143212934	452681_1	N	N[chrX:143214216[	2330.25	PASS	SVTYPE=BND;POS=143212934;STRANDS=+-:100;CIPOS=-25,9;CIEND=-10,29;CIPOS95=0,0;CIEND95=0,0;MATEID=452681_2;EVENT=452681;SU=100;PE=69;SR=31;ALG=PROD;AF=0.0003078;NSAMP=9;MSQ=256.62;RECLASSIFIED;AC=9;AN=29242;NFAM=9
chrX	143213955	452683_1	N	N[chrX:143214209[	3657.88	LOW	SVTYPE=BND;POS=143213955;STRANDS=+-:6;CIPOS=-6,5;CIEND=-6,5;CIPOS95=0,0;CIEND95=0,0;MATEID=452683_2;EVENT=452683;SU=6;PE=0;SR=6;ALG=PROD;AF=0.0008912;NSAMP=25;MSQ=16.15;RECLASSIFIED;AC=26;AN=29174;NFAM=25
chrX	143214026	59651_2	N	N[chr21:23428993[	2658.81	LOW	SVTYPE=BND;POS=143214026;STRANDS=-+:4;CIPOS=-9,8;CIEND=-9,8;CIPOS95=0,0;CIEND95=0,0;MATEID=59651_1;EVENT=59651;SECONDARY;SU=4;PE=0;SR=4;ALG=PROD;AF=0.0003428;NSAMP=10;MSQ=42.89;AC=10;AN=29172;NFAM=10
chrX	143214048	114086_2	N	N[chr8:120118773[	3625.83	LOW	SVTYPE=BND;POS=143214048;STRANDS=-+:8;IMPRECISE;CIPOS=-30,459;CIEND=-691,29;CIPOS95=-30,59;CIEND95=-114,29;MATEID=114086_1;EVENT=114086;SECONDARY;SU=8;PE=8;SR=0;ALG=PROD;AF=0.002602;NSAMP=76;MSQ=17.49;AC=76;AN=29210;NFAM=76
chrX	143214070	83027_2	N	[chr4:92185989[N	150.09	LOW	SVTYPE=BND;POS=143214070;STRANDS=--:5;CIPOS=-30,29;CIEND=-30,29;CIPOS95=0,0;CIEND95=0,0;MATEID=83027_1;EVENT=83027;SECONDARY;SU=5;PE=0;SR=5;ALG=PROD;AF=3.419e-05;NSAMP=1;MSQ=146.84;AC=1;AN=29246;NFAM=1
chrX	143214093	83028_2	N	[chr4:140104425[N	353.96	LOW	SVTYPE=BND;POS=143214093;STRANDS=--:4;IMPRECISE;CIPOS=-681,29;CIEND=-496,29;CIPOS95=-225,29;CIEND95=-138,29;MATEID=83028_1;EVENT=83028;SECONDARY;SU=4;PE=4;SR=0;ALG=PROD;AF=0.0001026;NSAMP=3;MSQ=17.59;AC=3;AN=29234;NFAM=3
chrX	143214155	542376_2	N	N[chrX:143212818[	272.4	LOW	SVTYPE=BND;POS=143212818;STRANDS=-+:15;IMPRECISE;CIPOS=-32,510;CIEND=-658,30;CIPOS95=-32,71;CIEND95=-109,30;MATEID=542376_1;EVENT=542376;SECONDARY;SU=15;PE=15;SR=0;ALG=PROD;AF=0.0001368;NSAMP=4;MSQ=31.43;RECLASSIFIED;AC=4;AN=29244;NFAM=4
chrX	143214192	610112_2	N	N]chrX:35600918]	16954.1	LOW	SVTYPE=BND;POS=143214192;STRANDS=++:16;IMPRECISE;CIPOS=-30,217;CIEND=-50,490;CIPOS95=-30,37;CIEND95=-50,53;MATEID=610112_1;EVENT=610112;SECONDARY;SU=16;PE=16;SR=0;ALG=PROD;AF=0.009661;NSAMP=278;MSQ=19.14;AC=280;AN=28982;NFAM=275
chrX	143214195	610107_2	N	[chrX:35600782[N	13126.7	LOW	SVTYPE=BND;POS=143214195;STRANDS=--:4;IMPRECISE;CIPOS=-403,9;CIEND=-639,9;CIPOS95=-94,3;CIEND95=-144,2;MATEID=610107_1;EVENT=610107;SECONDARY;SU=4;PE=4;SR=0;ALG=PROD;AF=0.001488;NSAMP=42;MSQ=26.27;AC=43;AN=28898;NFAM=42
chrX	143214207	452680_2	N	]chrX:143211748]N	697.35	LOW	SVTYPE=BND;POS=143211748;STRANDS=+-:11;IMPRECISE;CIPOS=-331,29;CIEND=-27,356;CIPOS95=-70,29;CIEND95=-27,68;MATEID=452680_1;EVENT=452680;SECONDARY;SU=11;PE=11;SR=0;ALG=PROD;AF=0.0003077;NSAMP=8;MSQ=75.81;RECLASSIFIED;AC=9;AN=29246;NFAM=8
chrX	143214209	452683_2	N	]chrX:143213955]N	3657.88	LOW	SVTYPE=BND;POS=143213955;STRANDS=+-:6;CIPOS=-6,5;CIEND=-6,5;CIPOS95=0,0;CIEND95=0,0;MATEID=452683_1;EVENT=452683;SECONDARY;SU=6;PE=0;SR=6;ALG=PROD;AF=0.0008912;NSAMP=25;MSQ=16.15;RECLASSIFIED;AC=26;AN=29174;NFAM=25
chrX	143214216	452681_2	N	]chrX:143212934]N	2330.25	PASS	SVTYPE=BND;POS=143212934;STRANDS=+-:100;CIPOS=-10,29;CIEND=-25,9;CIPOS95=0,0;CIEND95=0,0;MATEID=452681_1;EVENT=452681;SECONDARY;SU=100;PE=69;SR=31;ALG=PROD;AF=0.0003078;NSAMP=9;MSQ=256.62;RECLASSIFIED;AC=9;AN=29242;NFAM=9
chrX	143214989	542377	N	<DUP>	433.36	PASS	SVTYPE=DUP;POS=143214989;SVLEN=14698;END=143229687;STRANDS=-+:34;CIPOS=-10,9;CIEND=-10,8;CIPOS95=0,0;CIEND95=0,0;SU=34;PE=22;SR=12;ALG=PROD;AF=3.419e-05;NSAMP=1;MSQ=355.56;AC=1;AN=29246;NFAM=1
chrX	143226191	18000_2	N	[chr1:86976705[N	225830	LOW	SVTYPE=BND;POS=143226191;STRANDS=--:8;CIPOS=-29,28;CIEND=-29,28;CIPOS95=0,0;CIEND95=0,0;MATEID=18000_1;EVENT=18000;SECONDARY;SU=8;PE=0;SR=8;ALG=PROD;AF=0.1456;NSAMP=4115;MSQ=33.01;AC=4259;AN=29246;NFAM=3929
chrX	143236493	612950	N	<INV>	30.21	LOW	SVTYPE=INV;POS=143236493;SVLEN=459;END=143236952;STRANDS=++:3,--:3;IMPRECISE;CIPOS=-25,78;CIEND=-91,9;CIPOS95=-15,66;CIEND95=-77,0;SU=6;PE=6;SR=0;ALG=PROD;AF=3.419e-05;NSAMP=1;MSQ=23.75;AC=1;AN=29246;NFAM=1
chrX	143236862	91908_2	N	[chr5:13427629[N	12268.5	LOW	SVTYPE=BND;POS=143236862;STRANDS=--:5;IMPRECISE;CIPOS=-10,6;CIEND=-10,9;CIPOS95=-1,0;CIEND95=-1,1;MATEID=91908_1;EVENT=91908;SECONDARY;SU=5;PE=3;SR=2;ALG=PROD;AF=0.01368;NSAMP=392;MSQ=20.17;AC=400;AN=29246;NFAM=388
chrX	143249367	452686_1	N	N[chrX:143249518[	96.46	LOW	SVTYPE=BND;POS=143249367;STRANDS=+-:7;CIPOS=-5,4;CIEND=-5,4;CIPOS95=0,0;CIEND95=0,0;MATEID=452686_2;EVENT=452686;SU=7;PE=0;SR=7;ALG=PROD;AF=0.0001026;NSAMP=3;MSQ=30.24;RECLASSIFIED;AC=3;AN=29246;NFAM=3
chrX	143249518	452686_2	N	]chrX:143249367]N	96.46	LOW	SVTYPE=BND;POS=143249367;STRANDS=+-:7;CIPOS=-5,4;CIEND=-5,4;CIPOS95=0,0;CIEND95=0,0;MATEID=452686_1;EVENT=452686;SECONDARY;SU=7;PE=0;SR=7;ALG=PROD;AF=0.0001026;NSAMP=3;MSQ=30.24;RECLASSIFIED;AC=3;AN=29246;NFAM=3
chrX	143253925	612078_2	N	[chrX:105082376[N	4.67	LOW	SVTYPE=BND;POS=143253925;STRANDS=--:5;IMPRECISE;CIPOS=-7,9;CIEND=-5,9;CIPOS95=0,1;CIEND95=0,1;MATEID=612078_1;EVENT=612078;SECONDARY;SU=5;PE=1;SR=4;ALG=PROD;AF=3.419e-05;NSAMP=1;MSQ=4.64;AC=1;AN=29246;NFAM=1
chrX	143282403	452691	N	<DEL>	177.66	PASS	SVTYPE=DEL;POS=143282403;SVLEN=-26261;END=143308664;STRANDS=+-:6;IMPRECISE;CIPOS=-10,9;CIEND=-10,8;CIPOS95=-1,1;CIEND95=-1,0;SU=6;PE=4;SR=2;ALG=PROD;AF=6.839e-05;NSAMP=1;MSQ=177.38;AC=2;AN=29246;NFAM=1
chrX	143310819	452693_1	N	N[chrX:143312057[	28.46	LOW	SVTYPE=BND;POS=143310819;STRANDS=+-:4;IMPRECISE;CIPOS=-10,727;CIEND=-728,9;CIPOS95=-2,369;CIEND95=-369,2;MATEID=452693_2;EVENT=452693;SU=4;PE=4;SR=0;ALG=PROD;AF=3.42e-05;NSAMP=1;MSQ=15.04;RECLASSIFIED;AC=1;AN=29240;NFAM=1
chrX	143312057	452693_2	N	]chrX:143310819]N	28.46	LOW	SVTYPE=BND;POS=143310819;STRANDS=+-:4;IMPRECISE;CIPOS=-728,9;CIEND=-10,727;CIPOS95=-369,2;CIEND95=-2,369;MATEID=452693_1;EVENT=452693;SECONDARY;SU=4;PE=4;SR=0;ALG=PROD;AF=3.42e-05;NSAMP=1;MSQ=15.04;RECLASSIFIED;AC=1;AN=29240;NFAM=1
chrX	143366492	114087_2	N	[chr8:109400633[N	249.77	LOW	SVTYPE=BND;POS=143366492;STRANDS=--:6;CIPOS=-6,5;CIEND=-6,5;CIPOS95=0,0;CIEND95=0,0;MATEID=114087_1;EVENT=114087;SECONDARY;SU=6;PE=0;SR=6;ALG=PROD;AF=3.419e-05;NSAMP=1;MSQ=197.75;AC=1;AN=29246;NFAM=1
chrX	143366960	542378	N	<DUP>	165.68	PASS	SVTYPE=DUP;POS=143366960;SVLEN=18468;END=143385428;STRANDS=-+:10;CIPOS=-10,9;CIEND=-7,7;CIPOS95=0,0;CIEND95=0,0;SU=10;PE=6;SR=4;ALG=PROD;AF=3.419e-05;NSAMP=1;MSQ=89.47;AC=1;AN=29246;NFAM=1
chrX	143402086	441068_2	N	]chrX:5207472]N	105078	LOW	SVTYPE=BND;POS=5207472;STRANDS=+-:172;CIPOS=-4,4;CIEND=-4,4;CIPOS95=0,0;CIEND95=0,0;MATEID=441068_1;EVENT=441068;SECONDARY;SU=172;PE=0;SR=172;ALG=PROD;AF=0.0678;NSAMP=1978;MSQ=29.18;RECLASSIFIED;AC=1983;AN=29246;NFAM=1925
chrX	143402103	108535_2	N	N]chr7:52183110]	32187	LOW	SVTYPE=BND;POS=143402103;STRANDS=++:8;CIPOS=-29,28;CIEND=-29,28;CIPOS95=0,0;CIEND95=0,0;MATEID=108535_1;EVENT=108535;SECONDARY;SU=8;PE=0;SR=8;ALG=PROD;AF=0.02988;NSAMP=870;MSQ=22.01;AC=874;AN=29246;NFAM=851
chrX	143406199	38181_2	N	N[chr16:73507496[	2402.31	LOW	SVTYPE=BND;POS=143406199;STRANDS=-+:5;IMPRECISE;CIPOS=-8,8;CIEND=-9,8;CIPOS95=0,0;CIEND95=-1,1;MATEID=38181_1;EVENT=38181;SECONDARY;SU=5;PE=1;SR=4;ALG=PROD;AF=0.003283;NSAMP=84;MSQ=28.43;AC=96;AN=29246;NFAM=84
chrX	143438950	542380_1	N	]chrX:143440013]N	5566.67	PASS	SVTYPE=BND;POS=143438950;STRANDS=-+:514;CIPOS=-2,0;CIEND=-2,1;CIPOS95=0,0;CIEND95=0,0;MATEID=542380_2;EVENT=542380;SU=514;PE=285;SR=229;ALG=PROD;AF=0.0005471;NSAMP=13;MSQ=305.54;RECLASSIFIED;AC=16;AN=29246;NFAM=13
chrX	143440013	542380_2	N	N[chrX:143438950[	5566.67	PASS	SVTYPE=BND;POS=143438950;STRANDS=-+:514;CIPOS=-2,1;CIEND=-2,0;CIPOS95=0,0;CIEND95=0,0;MATEID=542380_1;EVENT=542380;SECONDARY;SU=514;PE=285;SR=229;ALG=PROD;AF=0.0005471;NSAMP=13;MSQ=305.54;RECLASSIFIED;AC=16;AN=29246;NFAM=13
chrX	143458855	22653_2	N	]chr10:12119382]N	44.83	LOW	SVTYPE=BND;POS=143458855;STRANDS=+-:5;IMPRECISE;CIPOS=-494,9;CIEND=-10,479;CIPOS95=-83,2;CIEND95=-2,82;MATEID=22653_1;EVENT=22653;SECONDARY;SU=5;PE=5;SR=0;ALG=PROD;AF=3.419e-05;NSAMP=1;MSQ=44.83;AC=1;AN=29246;NFAM=1
chrX	143467485	542381	N	<DUP>	367.62	PASS	SVTYPE=DUP;POS=143467485;SVLEN=13177;END=143480662;STRANDS=-+:22;CIPOS=-10,9;CIEND=-10,9;CIPOS95=0,0;CIEND95=0,0;SU=22;PE=11;SR=11;ALG=PROD;AF=6.839e-05;NSAMP=1;MSQ=299.98;AC=2;AN=29246;NFAM=1
chrX	143488994	542382	N	<DUP>	913.68	PASS	SVTYPE=DUP;POS=143488994;SVLEN=1076;END=143490070;STRANDS=-+:87;CIPOS=-43,41;CIEND=-43,42;CIPOS95=0,0;CIEND95=0,0;SU=87;PE=42;SR=45;ALG=PROD;AF=0.0001026;NSAMP=3;MSQ=103.72;AC=3;AN=29246;NFAM=2
chrX	143494741	452702_1	N	N[chrX:143494824[	759.58	PASS	SVTYPE=BND;POS=143494741;STRANDS=+-:16;CIPOS=-26,25;CIEND=-26,25;CIPOS95=0,0;CIEND95=0,0;MATEID=452702_2;EVENT=452702;SU=16;PE=0;SR=16;ALG=PROD;AF=0.0001026;NSAMP=2;MSQ=353;RECLASSIFIED;AC=3;AN=29246;NFAM=1
chrX	143494824	452702_2	N	]chrX:143494741]N	759.58	PASS	SVTYPE=BND;POS=143494741;STRANDS=+-:16;CIPOS=-26,25;CIEND=-26,25;CIPOS95=0,0;CIEND95=0,0;MATEID=452702_1;EVENT=452702;SECONDARY;SU=16;PE=0;SR=16;ALG=PROD;AF=0.0001026;NSAMP=2;MSQ=353;RECLASSIFIED;AC=3;AN=29246;NFAM=1
chrX	143497470	26498_2	N	N]chr11:27799620]	4267.15	LOW	SVTYPE=BND;POS=143497470;STRANDS=++:319;CIPOS=-2,2;CIEND=-2,2;CIPOS95=0,0;CIEND95=0,0;MATEID=26498_1;EVENT=26498;SECONDARY;SU=319;PE=0;SR=319;ALG=PROD;AF=0.004411;NSAMP=129;MSQ=18.39;AC=129;AN=29246;NFAM=129
chrX	143497470	36629_2	N	N]chr15:97137495]	840.12	LOW	SVTYPE=BND;POS=143497470;STRANDS=++:8;CIPOS=-29,28;CIEND=-29,28;CIPOS95=0,0;CIEND95=0,0;MATEID=36629_1;EVENT=36629;SECONDARY;SU=8;PE=0;SR=8;ALG=PROD;AF=0.001265;NSAMP=37;MSQ=12.32;AC=37;AN=29246;NFAM=37
chrX	143510768	612951_1	N	N]chrX:145254117]	188.68	LOW	SVTYPE=BND;POS=143510768;STRANDS=++:5;IMPRECISE;CIPOS=-10,526;CIEND=-10,582;CIPOS95=-1,158;CIEND95=-1,199;MATEID=612951_2;EVENT=612951;SU=5;PE=5;SR=0;ALG=PROD;AF=0.0001026;NSAMP=3;MSQ=26.95;AC=3;AN=29246;NFAM=3
chrX	143512219	542383_1	N	]chrX:143715578]N	223186	LOW	SVTYPE=BND;POS=143512219;STRANDS=-+:25978;CIPOS=-23,3;CIEND=0,4;CIPOS95=0,0;CIEND95=0,0;MATEID=542383_2;EVENT=542383;SU=25978;PE=25978;SR=0;ALG=PROD;AF=0.06733;NSAMP=1803;MSQ=68.34;RECLASSIFIED;AC=1969;AN=29246;NFAM=1701
chrX	143512549	452705_1	N	N[chrX:143715707[	497760	LOW	SVTYPE=BND;POS=143512549;STRANDS=+-:30233;CIPOS=-6,18;CIEND=-2,5;CIPOS95=0,0;CIEND95=0,0;MATEID=452705_2;EVENT=452705;SU=30233;PE=30233;SR=0;ALG=PROD;AF=0.06486;NSAMP=1896;MSQ=142.81;RECLASSIFIED;AC=1897;AN=29246;NFAM=1787
chrX	143514544	612952_1	N	N]chrX:145250453]	395.31	LOW	SVTYPE=BND;POS=143514544;STRANDS=++:26;IMPRECISE;CIPOS=-30,330;CIEND=-30,273;CIPOS95=-30,86;CIEND95=-30,30;MATEID=612952_2;EVENT=612952;SU=26;PE=26;SR=0;ALG=PROD;AF=6.839e-05;NSAMP=2;MSQ=197.63;AC=2;AN=29246;NFAM=2
chrX	143517059	542384_1	N	]chrX:143720359]N	150.47	LOW	SVTYPE=BND;POS=143517059;STRANDS=-+:6;IMPRECISE;CIPOS=-473,9;CIEND=-10,424;CIPOS95=-119,2;CIEND95=-2,119;MATEID=542384_2;EVENT=542384;SU=6;PE=6;SR=0;ALG=PROD;AF=0.0002052;NSAMP=6;MSQ=18.87;RECLASSIFIED;AC=6;AN=29246;NFAM=6
chrX	143517281	452706_1	N	N[chrX:143720556[	413.08	LOW	SVTYPE=BND;POS=143517281;STRANDS=+-:27;IMPRECISE;CIPOS=-50,692;CIEND=-438,76;CIPOS95=-50,188;CIEND95=-76,76;MATEID=452706_2;EVENT=452706;SU=27;PE=27;SR=0;ALG=SUM;AF=0.0005129;NSAMP=15;MSQ=25.87;RECLASSIFIED;AC=15;AN=29246;NFAM=15
chrX	143529119	100670_2	N	[chr6:15677977[N	15160.5	LOW	SVTYPE=BND;POS=143529119;STRANDS=--:30;CIPOS=-9,6;CIEND=-9,8;CIPOS95=0,0;CIEND95=0,0;MATEID=100670_1;EVENT=100670;SECONDARY;SU=30;PE=0;SR=30;ALG=PROD;AF=0.01039;NSAMP=304;MSQ=27.03;AC=304;AN=29246;NFAM=300
chrX	143531960	542385	N	<DUP>	189.96	PASS	SVTYPE=DUP;POS=143531960;SVLEN=283786;END=143815746;STRANDS=-+:13;CIPOS=-10,9;CIEND=-10,9;CIPOS95=0,0;CIEND95=0,0;SU=13;PE=7;SR=6;ALG=PROD;AF=3.419e-05;NSAMP=1;MSQ=136.4;AC=1;AN=29246;NFAM=1
chrX	143555304	612955_1	N	N]chrX:145246283]	121.9	LOW	SVTYPE=BND;POS=143555304;STRANDS=++:9;IMPRECISE;CIPOS=-449,303;CIEND=-30,868;CIPOS95=-410,303;CIEND95=-30,525;MATEID=612955_2;EVENT=612955;SU=9;PE=9;SR=0;ALG=SUM;AF=0.0001026;NSAMP=3;MSQ=40.06;AC=3;AN=29246;NFAM=3
chrX	143600113	452709_1	N	N[chrX:143600384[	858.7	PASS	SVTYPE=BND;POS=143600113;STRANDS=+-:17;CIPOS=-3,1;CIEND=-10,9;CIPOS95=0,0;CIEND95=0,0;MATEID=452709_2;EVENT=452709;SU=17;PE=1;SR=16;ALG=PROD;AF=6.839e-05;NSAMP=2;MSQ=401.58;RECLASSIFIED;AC=2;AN=29244;NFAM=2
chrX	143600384	452709_2	N	]chrX:143600113]N	858.7	PASS	SVTYPE=BND;POS=143600113;STRANDS=+-:17;CIPOS=-10,9;CIEND=-3,1;CIPOS95=0,0;CIEND95=0,0;MATEID=452709_1;EVENT=452709;SECONDARY;SU=17;PE=1;SR=16;ALG=PROD;AF=6.839e-05;NSAMP=2;MSQ=401.58;RECLASSIFIED;AC=2;AN=29244;NFAM=2
chrX	143618082	452711_1	N	N[chrX:143618145[	8373.81	PASS	SVTYPE=BND;POS=143618082;STRANDS=+-:215;CIPOS=-3,2;CIEND=-3,2;CIPOS95=0,0;CIEND95=0,0;MATEID=452711_2;EVENT=452711;SU=215;PE=1;SR=214;ALG=PROD;AF=0.0007522;NSAMP=17;MSQ=242.85;RECLASSIFIED;AC=22;AN=29246;NFAM=17
chrX	143618145	452711_2	N	]chrX:143618082]N	8373.81	PASS	SVTYPE=BND;POS=143618082;STRANDS=+-:215;CIPOS=-3,2;CIEND=-3,2;CIPOS95=0,0;CIEND95=0,0;MATEID=452711_1;EVENT=452711;SECONDARY;SU=215;PE=1;SR=214;ALG=PROD;AF=0.0007522;NSAMP=17;MSQ=242.85;RECLASSIFIED;AC=22;AN=29246;NFAM=17
chrX	143639744	452712_1	N	N[chrX:143639860[	12.1	LOW	SVTYPE=BND;POS=143639744;STRANDS=+-:4;CIPOS=-9,8;CIEND=-9,8;CIPOS95=0,0;CIEND95=0,0;MATEID=452712_2;EVENT=452712;SU=4;PE=0;SR=4;ALG=PROD;AF=3.419e-05;NSAMP=1;MSQ=6.83;RECLASSIFIED;AC=1;AN=29246;NFAM=1
chrX	143639860	452712_2	N	]chrX:143639744]N	12.1	LOW	SVTYPE=BND;POS=143639744;STRANDS=+-:4;CIPOS=-9,8;CIEND=-9,8;CIPOS95=0,0;CIEND95=0,0;MATEID=452712_1;EVENT=452712;SECONDARY;SU=4;PE=0;SR=4;ALG=PROD;AF=3.419e-05;NSAMP=1;MSQ=6.83;RECLASSIFIED;AC=1;AN=29246;NFAM=1
chrX	143640798	118602_2	N	N[chr9:10543480[	1941.74	LOW	SVTYPE=BND;POS=143640798;STRANDS=-+:120;CIPOS=-6,5;CIEND=-6,5;CIPOS95=0,0;CIEND95=0,0;MATEID=118602_1;EVENT=118602;SECONDARY;SU=120;PE=0;SR=120;ALG=PROD;AF=0.00212;NSAMP=62;MSQ=20.72;AC=62;AN=29246;NFAM=62
chrX	143650895	542386	N	<DUP>	256.1	PASS	SVTYPE=DUP;POS=143650895;SVLEN=28578;END=143679473;STRANDS=-+:14;IMPRECISE;CIPOS=-423,9;CIEND=-10,260;CIPOS95=-69,2;CIEND95=-2,58;SU=14;PE=14;SR=0;ALG=PROD;AF=6.839e-05;NSAMP=1;MSQ=179.13;AC=2;AN=29246;NFAM=1
chrX	143656859	612959_1	N	[chrX:143657542[N	23753.2	LOW	SVTYPE=BND;POS=143656859;STRANDS=--:9;IMPRECISE;CIPOS=-21,20;CIEND=-30,3;CIPOS95=-1,1;CIEND95=-27,3;MATEID=612959_2;EVENT=612959;SU=9;PE=6;SR=3;ALG=PROD;AF=0.005143;NSAMP=97;MSQ=19.12;AC=105;AN=20416;NFAM=97
chrX	143656975	452714_1	N	N[chrX:143657577[	303235	LOW	SVTYPE=BND;POS=143656975;STRANDS=+-:12;IMPRECISE;CIPOS=-29,28;CIEND=-29,1;CIPOS95=0,0;CIEND95=-1,1;MATEID=452714_2;EVENT=452714;SU=12;PE=5;SR=7;ALG=PROD;AF=0.1829;NSAMP=3446;MSQ=50.31;RECLASSIFIED;AC=3792;AN=20738;NFAM=3241
chrX	143656975	452716_1	N	N[chrX:143658685[	381990	LOW	SVTYPE=BND;POS=143656975;STRANDS=+-:16;IMPRECISE;CIPOS=-31,49;CIEND=-50,49;CIPOS95=-3,3;CIEND95=-3,3;MATEID=452716_2;EVENT=452716;SU=16;PE=15;SR=1;ALG=PROD;AF=0.3798;NSAMP=3436;MSQ=60.56;RETAINED;RECLASSIFIED;AC=6673;AN=17570;NFAM=3198
chrX	143657542	612959_2	N	[chrX:143656859[N	23753.2	LOW	SVTYPE=BND;POS=143657542;STRANDS=--:9;IMPRECISE;CIPOS=-30,3;CIEND=-21,20;CIPOS95=-27,3;CIEND95=-1,1;MATEID=612959_1;EVENT=612959;SECONDARY;SU=9;PE=6;SR=3;ALG=PROD;AF=0.005143;NSAMP=97;MSQ=19.12;AC=105;AN=20416;NFAM=97
chrX	143657577	452714_2	N	]chrX:143656975]N	303235	LOW	SVTYPE=BND;POS=143656975;STRANDS=+-:12;IMPRECISE;CIPOS=-29,1;CIEND=-29,28;CIPOS95=-1,1;CIEND95=0,0;MATEID=452714_1;EVENT=452714;SECONDARY;SU=12;PE=5;SR=7;ALG=PROD;AF=0.1829;NSAMP=3446;MSQ=50.31;RECLASSIFIED;AC=3792;AN=20738;NFAM=3241
chrX	143658685	452716_2	N	]chrX:143656975]N	381990	LOW	SVTYPE=BND;POS=143656975;STRANDS=+-:16;IMPRECISE;CIPOS=-50,49;CIEND=-31,49;CIPOS95=-3,3;CIEND95=-3,3;MATEID=452716_1;EVENT=452716;SECONDARY;SU=16;PE=15;SR=1;ALG=PROD;AF=0.3798;NSAMP=3436;MSQ=60.56;RETAINED;RECLASSIFIED;AC=6673;AN=17570;NFAM=3198
chrX	143658738	18001_2	N	N]chr1:14514583]	52125.7	LOW	SVTYPE=BND;POS=143658738;STRANDS=++:4;CIPOS=-9,8;CIEND=-9,8;CIPOS95=0,0;CIEND95=0,0;MATEID=18001_1;EVENT=18001;SECONDARY;SU=4;PE=0;SR=4;ALG=PROD;AF=0.06069;NSAMP=1765;MSQ=17.71;AC=1775;AN=29246;NFAM=1730
chrX	143668093	58025_2	N	N]chr2:117905139]	47.05	LOW	SVTYPE=BND;POS=143668093;STRANDS=++:4;CIPOS=-9,8;CIEND=-9,8;CIPOS95=0,0;CIEND95=0,0;MATEID=58025_1;EVENT=58025;SECONDARY;SU=4;PE=0;SR=4;ALG=PROD;AF=6.839e-05;NSAMP=2;MSQ=10.88;AC=2;AN=29246;NFAM=2
chrX	143681325	452621_2	N	]chrX:142526585]N	543.6	LOW	SVTYPE=BND;POS=142526585;STRANDS=+-:50;IMPRECISE;CIPOS=-703,64;CIEND=-183,557;CIPOS95=-135,64;CIEND95=-107,107;MATEID=452621_1;EVENT=452621;SECONDARY;SU=50;PE=50;SR=0;ALG=SUM;AF=0.0005129;NSAMP=15;MSQ=30.56;RECLASSIFIED;AC=15;AN=29246;NFAM=15
chrX	143681564	542367_2	N	N[chrX:142526660[	232.04	LOW	SVTYPE=BND;POS=142526660;STRANDS=-+:27;IMPRECISE;CIPOS=-38,474;CIEND=-283,29;CIPOS95=-38,67;CIEND95=-15,15;MATEID=542367_1;EVENT=542367;SECONDARY;SU=27;PE=27;SR=0;ALG=PROD;AF=0.0004445;NSAMP=13;MSQ=16.42;RECLASSIFIED;AC=13;AN=29246;NFAM=13
chrX	143709465	22654_2	N	[chr10:111809910[N	267194	LOW	SVTYPE=BND;POS=143709465;STRANDS=--:33;CIPOS=-9,8;CIEND=-9,8;CIPOS95=0,0;CIEND95=0,0;MATEID=22654_1;EVENT=22654;SECONDARY;SU=33;PE=0;SR=33;ALG=PROD;AF=0.1372;NSAMP=3993;MSQ=44.99;AC=4012;AN=29246;NFAM=3846
chrX	143713928	72516_2	N	N[chr3:16387571[	5293.76	LOW	SVTYPE=BND;POS=143713928;STRANDS=-+:4;CIPOS=-9,8;CIEND=-9,8;CIPOS95=0,0;CIEND95=0,0;MATEID=72516_1;EVENT=72516;SECONDARY;SU=4;PE=0;SR=4;ALG=PROD;AF=0.005471;NSAMP=160;MSQ=19.13;AC=160;AN=29246;NFAM=158
chrX	143715578	542383_2	N	N[chrX:143512219[	223186	LOW	SVTYPE=BND;POS=143512219;STRANDS=-+:25978;CIPOS=0,4;CIEND=-23,3;CIPOS95=0,0;CIEND95=0,0;MATEID=542383_1;EVENT=542383;SECONDARY;SU=25978;PE=25978;SR=0;ALG=PROD;AF=0.06733;NSAMP=1803;MSQ=68.34;RECLASSIFIED;AC=1969;AN=29246;NFAM=1701
chrX	143715707	452705_2	N	]chrX:143512549]N	497760	LOW	SVTYPE=BND;POS=143512549;STRANDS=+-:30233;CIPOS=-2,5;CIEND=-6,18;CIPOS95=0,0;CIEND95=0,0;MATEID=452705_1;EVENT=452705;SECONDARY;SU=30233;PE=30233;SR=0;ALG=PROD;AF=0.06486;NSAMP=1896;MSQ=142.81;RECLASSIFIED;AC=1897;AN=29246;NFAM=1787
chrX	143718410	612961_1	N	N]chrX:145249878]	367.42	LOW	SVTYPE=BND;POS=143718410;STRANDS=++:32;IMPRECISE;CIPOS=-30,172;CIEND=-46,388;CIPOS95=-19,19;CIEND95=-46,52;MATEID=612961_2;EVENT=612961;SU=32;PE=32;SR=0;ALG=PROD;AF=0.0002052;NSAMP=6;MSQ=60.84;AC=6;AN=29246;NFAM=6
chrX	143718481	612960_1	N	[chrX:145249633[N	554.44	LOW	SVTYPE=BND;POS=143718481;STRANDS=--:25;IMPRECISE;CIPOS=-395,185;CIEND=-564,49;CIPOS95=-128,128;CIEND95=-244,49;MATEID=612960_2;EVENT=612960;SU=25;PE=25;SR=0;ALG=SUM;AF=0.0002735;NSAMP=8;MSQ=69.3;RETAINED;AC=8;AN=29246;NFAM=8
chrX	143720359	542384_2	N	N[chrX:143517059[	150.47	LOW	SVTYPE=BND;POS=143517059;STRANDS=-+:6;IMPRECISE;CIPOS=-10,424;CIEND=-473,9;CIPOS95=-2,119;CIEND95=-119,2;MATEID=542384_1;EVENT=542384;SECONDARY;SU=6;PE=6;SR=0;ALG=PROD;AF=0.0002052;NSAMP=6;MSQ=18.87;RECLASSIFIED;AC=6;AN=29246;NFAM=6
chrX	143720379	612964_1	N	N]chrX:145247961]	125493	LOW	SVTYPE=BND;POS=143720379;STRANDS=++:10318;IMPRECISE;CIPOS=-7,15;CIEND=-18,38;CIPOS95=0,0;CIEND95=-1,1;MATEID=612964_2;EVENT=612964;SU=10318;PE=10318;SR=0;ALG=PROD;AF=0.04096;NSAMP=1198;MSQ=62.81;AC=1198;AN=29246;NFAM=1165
chrX	143720463	612963_1	N	[chrX:145247651[N	320993	LOW	SVTYPE=BND;POS=143720463;STRANDS=--:20528;CIPOS=-12,1;CIEND=-30,7;CIPOS95=0,0;CIEND95=0,0;MATEID=612963_2;EVENT=612963;SU=20528;PE=20528;SR=0;ALG=PROD;AF=0.06209;NSAMP=1816;MSQ=101.96;AC=1816;AN=29246;NFAM=1745
chrX	143720556	452706_2	N	]chrX:143517281]N	413.08	LOW	SVTYPE=BND;POS=143517281;STRANDS=+-:27;IMPRECISE;CIPOS=-438,76;CIEND=-50,692;CIPOS95=-76,76;CIEND95=-50,188;MATEID=452706_1;EVENT=452706;SECONDARY;SU=27;PE=27;SR=0;ALG=SUM;AF=0.0005129;NSAMP=15;MSQ=25.87;RECLASSIFIED;AC=15;AN=29246;NFAM=15
chrX	143743843	72517_2	N	[chr3:111222516[N	88.65	LOW	SVTYPE=BND;POS=143743843;STRANDS=--:8;CIPOS=-29,28;CIEND=-29,28;CIPOS95=0,0;CIEND95=0,0;MATEID=72517_1;EVENT=72517;SECONDARY;SU=8;PE=0;SR=8;ALG=PROD;AF=0.0002393;NSAMP=7;MSQ=9.98;AC=7;AN=29246;NFAM=7
chrX	143743922	541853_2	N	N[chrX:116733542[	20629.3	LOW	SVTYPE=BND;POS=116733542;STRANDS=-+:4;CIPOS=-9,8;CIEND=-9,8;CIPOS95=0,0;CIEND95=0,0;MATEID=541853_1;EVENT=541853;SECONDARY;SU=4;PE=0;SR=4;ALG=PROD;AF=0.03146;NSAMP=920;MSQ=12.27;RECLASSIFIED;AC=920;AN=29246;NFAM=912
chrX	143750358	91909_2	N	[chr5:159963289[N	43713.5	LOW	SVTYPE=BND;POS=143750358;STRANDS=--:195;CIPOS=-4,4;CIEND=-4,3;CIPOS95=0,0;CIEND95=0,0;MATEID=91909_1;EVENT=91909;SECONDARY;SU=195;PE=0;SR=195;ALG=PROD;AF=0.02742;NSAMP=792;MSQ=30.86;AC=802;AN=29246;NFAM=771
chrX	143750368	100671_2	N	N[chr6:158803526[	1485.99	LOW	SVTYPE=BND;POS=143750368;STRANDS=-+:30;IMPRECISE;CIPOS=-149,481;CIEND=-756,49;CIPOS95=-102,102;CIEND95=-177,49;MATEID=100671_1;EVENT=100671;SECONDARY;SU=30;PE=30;SR=0;ALG=SUM;AF=0.001846;NSAMP=54;MSQ=15.38;AC=54;AN=29246;NFAM=54
chrX	143750404	91910_2	N	N[chr5:26700033[	4311.2	LOW	SVTYPE=BND;POS=143750404;STRANDS=-+:12;IMPRECISE;CIPOS=-50,49;CIEND=-50,29;CIPOS95=-3,3;CIEND95=-3,3;MATEID=91910_1;EVENT=91910;SECONDARY;SU=12;PE=11;SR=1;ALG=PROD;AF=0.006087;NSAMP=176;MSQ=16;AC=178;AN=29242;NFAM=176
chrX	143750414	100672_2	N	]chr6:158803649]N	152.53	LOW	SVTYPE=BND;POS=143750414;STRANDS=+-:4;IMPRECISE;CIPOS=-307,49;CIEND=-49,686;CIPOS95=-105,49;CIEND95=-49,227;MATEID=100672_1;EVENT=100672;SECONDARY;SU=4;PE=4;SR=0;ALG=PROD;AF=0.0002052;NSAMP=6;MSQ=18.67;AC=6;AN=29246;NFAM=6
chrX	143750433	108536_2	N	]chr7:23231928]N	337.69	LOW	SVTYPE=BND;POS=143750433;STRANDS=+-:4;IMPRECISE;CIPOS=-636,9;CIEND=-10,684;CIPOS95=-152,2;CIEND95=-1,167;MATEID=108536_1;EVENT=108536;SECONDARY;SU=4;PE=4;SR=0;ALG=PROD;AF=0.0005813;NSAMP=17;MSQ=9.32;AC=17;AN=29246;NFAM=17
chrX	143757454	452721_1	N	N[chrX:143757563[	663.87	PASS	SVTYPE=BND;POS=143757454;STRANDS=+-:20;CIPOS=-25,24;CIEND=-25,24;CIPOS95=0,0;CIEND95=0,0;MATEID=452721_2;EVENT=452721;SU=20;PE=0;SR=20;ALG=PROD;AF=0.0001368;NSAMP=2;MSQ=324.98;RETAINED;RECLASSIFIED;AC=4;AN=29246;NFAM=2
chrX	143757563	452721_2	N	]chrX:143757454]N	663.87	PASS	SVTYPE=BND;POS=143757454;STRANDS=+-:20;CIPOS=-25,24;CIEND=-25,24;CIPOS95=0,0;CIEND95=0,0;MATEID=452721_1;EVENT=452721;SECONDARY;SU=20;PE=0;SR=20;ALG=PROD;AF=0.0001368;NSAMP=2;MSQ=324.98;RETAINED;RECLASSIFIED;AC=4;AN=29246;NFAM=2
chrX	143761217	91911_2	N	N[chr5:101629659[	9.62	LOW	SVTYPE=BND;POS=143761217;STRANDS=-+:4;CIPOS=-9,8;CIEND=-9,8;CIPOS95=0,0;CIEND95=0,0;MATEID=91911_1;EVENT=91911;SECONDARY;SU=4;PE=0;SR=4;ALG=PROD;AF=3.419e-05;NSAMP=1;MSQ=9.36;AC=1;AN=29246;NFAM=1
chrX	143765622	118603_2	N	[chr9:40918533[N	583.89	LOW	SVTYPE=BND;POS=143765622;STRANDS=--:44;IMPRECISE;CIPOS=-220,28;CIEND=-302,14;CIPOS95=-21,21;CIEND95=-25,14;MATEID=118603_1;EVENT=118603;SECONDARY;SU=44;PE=44;SR=0;ALG=PROD;AF=0.0002052;NSAMP=6;MSQ=97.31;AC=6;AN=29246;NFAM=6
chrX	143808756	32996_2	N	N[chr13:111133762[	14902.3	LOW	SVTYPE=BND;POS=143808756;STRANDS=-+:9;CIPOS=-30,29;CIEND=-29,26;CIPOS95=0,0;CIEND95=0,0;MATEID=32996_1;EVENT=32996;SECONDARY;SU=9;PE=5;SR=4;ALG=PROD;AF=0.01706;NSAMP=498;MSQ=18.01;AC=499;AN=29246;NFAM=493
chrX	143808885	452723_1	N	N[chrX:143815530[	203.75	LOW	SVTYPE=BND;POS=143808885;STRANDS=+-:10;IMPRECISE;CIPOS=-10,390;CIEND=-282,9;CIPOS95=-3,60;CIEND95=-77,0;MATEID=452723_2;EVENT=452723;SU=10;PE=10;SR=0;ALG=PROD;AF=3.419e-05;NSAMP=1;MSQ=203.57;RECLASSIFIED;AC=1;AN=29246;NFAM=1
chrX	143809107	450928_2	N	]chrX:121536529]N	407.88	PASS	SVTYPE=BND;POS=121536529;STRANDS=+-:10;IMPRECISE;CIPOS=-10,9;CIEND=-4,9;CIPOS95=-1,1;CIEND95=-1,1;MATEID=450928_1;EVENT=450928;SECONDARY;SU=10;PE=8;SR=2;ALG=PROD;AF=3.419e-05;NSAMP=1;MSQ=407.6;RECLASSIFIED;AC=1;AN=29246;NFAM=1
chrX	143809218	542262_2	N	N[chrX:140420792[	1855.12	LOW	SVTYPE=BND;POS=140420792;STRANDS=-+:5;IMPRECISE;CIPOS=-10,9;CIEND=-10,9;CIPOS95=-1,3;CIEND95=-3,3;MATEID=542262_1;EVENT=542262;SECONDARY;SU=5;PE=4;SR=1;ALG=PROD;AF=0.004103;NSAMP=120;MSQ=12.15;RECLASSIFIED;AC=120;AN=29246;NFAM=120
chrX	143815530	452723_2	N	]chrX:143808885]N	203.75	LOW	SVTYPE=BND;POS=143808885;STRANDS=+-:10;IMPRECISE;CIPOS=-282,9;CIEND=-10,390;CIPOS95=-77,0;CIEND95=-3,60;MATEID=452723_1;EVENT=452723;SECONDARY;SU=10;PE=10;SR=0;ALG=PROD;AF=3.419e-05;NSAMP=1;MSQ=203.57;RECLASSIFIED;AC=1;AN=29246;NFAM=1
chrX	143838785	612965	N	<INV>	93.93	LOW	SVTYPE=INV;POS=143838785;SVLEN=1063;END=143839848;STRANDS=++:7,--:6;IMPRECISE;CIPOS=-20,24;CIEND=-30,49;CIPOS95=-3,3;CIEND95=-15,15;SU=13;PE=13;SR=0;ALG=PROD;AF=0.0001026;NSAMP=3;MSQ=24.26;AC=3;AN=29246;NFAM=3
chrX	143849976	612966	N	<INV>	3296.38	LOW	SVTYPE=INV;POS=143849976;SVLEN=52;END=143850028;STRANDS=++:76,--:9;CIPOS=0,3;CIEND=-5,5;CIPOS95=0,0;CIEND95=0,0;SU=85;PE=0;SR=85;ALG=PROD;AF=0.001436;NSAMP=35;MSQ=62.77;AC=42;AN=29246;NFAM=33
chrX	143860395	609592_2	N	N]chrX:11713319]	29529	LOW	SVTYPE=BND;POS=143860395;STRANDS=++:7;IMPRECISE;CIPOS=-10,477;CIEND=-5,559;CIPOS95=-2,138;CIEND95=0,206;MATEID=609592_1;EVENT=609592;SECONDARY;SU=7;PE=7;SR=0;ALG=PROD;AF=0.01723;NSAMP=504;MSQ=34.97;AC=504;AN=29246;NFAM=498
chrX	143864685	612967_1	N	[chrX:144774563[N	134.53	LOW	SVTYPE=BND;POS=143864685;STRANDS=--:17;CIPOS=-4,1;CIEND=-10,9;CIPOS95=0,0;CIEND95=0,0;MATEID=612967_2;EVENT=612967;SU=17;PE=8;SR=9;ALG=PROD;AF=3.419e-05;NSAMP=1;MSQ=131.3;AC=1;AN=29246;NFAM=1
chrX	143887662	18002_2	N	N[chr1:100817813[	122.01	LOW	SVTYPE=BND;POS=143887662;STRANDS=-+:4;CIPOS=-9,8;CIEND=-9,8;CIPOS95=0,0;CIEND95=0,0;MATEID=18002_1;EVENT=18002;SECONDARY;SU=4;PE=0;SR=4;ALG=PROD;AF=0.0002735;NSAMP=8;MSQ=13.66;AC=8;AN=29246;NFAM=8
chrX	143899188	452726_1	N	N[chrX:143899269[	688.5	LOW	SVTYPE=BND;POS=143899188;STRANDS=+-:19;CIPOS=-25,24;CIEND=-25,24;CIPOS95=0,0;CIEND95=0,0;MATEID=452726_2;EVENT=452726;SU=19;PE=0;SR=19;ALG=PROD;AF=6.839e-05;NSAMP=2;MSQ=238.34;RECLASSIFIED;AC=2;AN=29246;NFAM=2
chrX	143899269	452726_2	N	]chrX:143899188]N	688.5	LOW	SVTYPE=BND;POS=143899188;STRANDS=+-:19;CIPOS=-25,24;CIEND=-25,24;CIPOS95=0,0;CIEND95=0,0;MATEID=452726_1;EVENT=452726;SECONDARY;SU=19;PE=0;SR=19;ALG=PROD;AF=6.839e-05;NSAMP=2;MSQ=238.34;RECLASSIFIED;AC=2;AN=29246;NFAM=2
chrX	143901819	452727	N	<DEL>	1240.82	PASS	SVTYPE=DEL;POS=143901819;SVLEN=-5683;END=143907502;STRANDS=+-:41;CIPOS=-23,22;CIEND=-30,29;CIPOS95=0,0;CIEND95=0,0;SU=41;PE=22;SR=19;ALG=PROD;AF=0.0001368;NSAMP=2;MSQ=620.39;AC=4;AN=29246;NFAM=2
chrX	143917870	34992_2	N	]chr14:83434156]N	1482.55	LOW	SVTYPE=BND;POS=143917870;STRANDS=++:9,+-:6;IMPRECISE;CIPOS=-74,28;CIEND=-29,29;CIPOS95=-44,28;CIEND95=-1,1;MATEID=34992_1;EVENT=34992;SECONDARY;SU=15;PE=4;SR=11;ALG=SUM;AF=0.002599;NSAMP=67;MSQ=17.28;AC=76;AN=29246;NFAM=67
chrX	143940986	83029_2	N	[chr4:155418913[N	2007.83	LOW	SVTYPE=BND;POS=143940986;STRANDS=--:4;IMPRECISE;CIPOS=-10,8;CIEND=-9,8;CIPOS95=-1,0;CIEND95=0,0;MATEID=83029_1;EVENT=83029;SECONDARY;SU=4;PE=0;SR=4;ALG=PROD;AF=0.00277;NSAMP=79;MSQ=13.92;AC=81;AN=29246;NFAM=78
chrX	143959068	542388	N	<DUP>	1013.24	PASS	SVTYPE=DUP;POS=143959068;SVLEN=3926;END=143962994;STRANDS=-+:70;CIPOS=-25,21;CIEND=-23,23;CIPOS95=0,0;CIEND95=0,0;SU=70;PE=57;SR=13;ALG=PROD;AF=6.839e-05;NSAMP=1;MSQ=117.29;AC=2;AN=29244;NFAM=1
chrX	144003096	542390_1	N	]chrX:144003284]N	71.96	LOW	SVTYPE=BND;POS=144003096;STRANDS=-+:6;CIPOS=-6,5;CIEND=-6,5;CIPOS95=0,0;CIEND95=0,0;MATEID=542390_2;EVENT=542390;SU=6;PE=0;SR=6;ALG=PROD;AF=3.419e-05;NSAMP=1;MSQ=52.46;RECLASSIFIED;AC=1;AN=29246;NFAM=1
chrX	144003284	542390_2	N	N[chrX:144003096[	71.96	LOW	SVTYPE=BND;POS=144003096;STRANDS=-+:6;CIPOS=-6,5;CIEND=-6,5;CIPOS95=0,0;CIEND95=0,0;MATEID=542390_1;EVENT=542390;SECONDARY;SU=6;PE=0;SR=6;ALG=PROD;AF=3.419e-05;NSAMP=1;MSQ=52.46;RECLASSIFIED;AC=1;AN=29246;NFAM=1
chrX	144013999	447318_2	N	]chrX:73658289]N	797131	LOW	SVTYPE=BND;POS=73658289;STRANDS=+-:50;CIPOS=-9,8;CIEND=-9,8;CIPOS95=0,0;CIEND95=0,0;MATEID=447318_1;EVENT=447318;SECONDARY;SU=50;PE=0;SR=50;ALG=PROD;AF=0.3286;NSAMP=9509;MSQ=47.18;RECLASSIFIED;AC=9610;AN=29246;NFAM=8835
chrX	144014013	83030_2	N	N]chr4:190004880]	147094	LOW	SVTYPE=BND;POS=144014013;STRANDS=++:4;CIPOS=-9,8;CIEND=-9,8;CIPOS95=0,0;CIEND95=0,0;MATEID=83030_1;EVENT=83030;SECONDARY;SU=4;PE=0;SR=4;ALG=PROD;AF=0.1087;NSAMP=3180;MSQ=28.88;AC=3180;AN=29246;NFAM=3094
chrX	144033415	91912_2	N	[chr5:61034913[N	42.25	LOW	SVTYPE=BND;POS=144033415;STRANDS=--:5;CIPOS=-10,9;CIEND=-10,9;CIPOS95=0,0;CIEND95=0,0;MATEID=91912_1;EVENT=91912;SECONDARY;SU=5;PE=0;SR=5;ALG=PROD;AF=6.839e-05;NSAMP=2;MSQ=21.11;AC=2;AN=29246;NFAM=2
chrX	144042199	30263_2	N	N[chr12:32120875[	111.67	LOW	SVTYPE=BND;POS=144042199;STRANDS=-+:4;IMPRECISE;CIPOS=-10,9;CIEND=-8,9;CIPOS95=-1,1;CIEND95=-1,2;MATEID=30263_1;EVENT=30263;SECONDARY;SU=4;PE=2;SR=2;ALG=PROD;AF=0.0001026;NSAMP=3;MSQ=16.38;AC=3;AN=29246;NFAM=3
chrX	144054772	452731_1	N	N[chrX:144054824[	192	LOW	SVTYPE=BND;POS=144054772;STRANDS=+-:5;CIPOS=-10,9;CIEND=-10,9;CIPOS95=0,0;CIEND95=0,0;MATEID=452731_2;EVENT=452731;SU=5;PE=0;SR=5;ALG=PROD;AF=3.419e-05;NSAMP=1;MSQ=152.86;RECLASSIFIED;AC=1;AN=29246;NFAM=1
chrX	144054824	452731_2	N	]chrX:144054772]N	192	LOW	SVTYPE=BND;POS=144054772;STRANDS=+-:5;CIPOS=-10,9;CIEND=-10,9;CIPOS95=0,0;CIEND95=0,0;MATEID=452731_1;EVENT=452731;SECONDARY;SU=5;PE=0;SR=5;ALG=PROD;AF=3.419e-05;NSAMP=1;MSQ=152.86;RECLASSIFIED;AC=1;AN=29246;NFAM=1
chrX	144072581	452732_1	N	N[chrX:144072666[	472.66	LOW	SVTYPE=BND;POS=144072581;STRANDS=+-:16;CIPOS=-29,28;CIEND=-29,28;CIPOS95=0,0;CIEND95=0,0;MATEID=452732_2;EVENT=452732;SU=16;PE=0;SR=16;ALG=PROD;AF=6.839e-05;NSAMP=2;MSQ=221.83;RECLASSIFIED;AC=2;AN=29244;NFAM=1
chrX	144072666	452732_2	N	]chrX:144072581]N	472.66	LOW	SVTYPE=BND;POS=144072581;STRANDS=+-:16;CIPOS=-29,28;CIEND=-29,28;CIPOS95=0,0;CIEND95=0,0;MATEID=452732_1;EVENT=452732;SECONDARY;SU=16;PE=0;SR=16;ALG=PROD;AF=6.839e-05;NSAMP=2;MSQ=221.83;RECLASSIFIED;AC=2;AN=29244;NFAM=1
chrX	144123494	83031_2	N	[chr4:142545710[N	14380.5	LOW	SVTYPE=BND;POS=144123494;STRANDS=--:98;CIPOS=-6,6;CIEND=-6,6;CIPOS95=0,0;CIEND95=0,0;MATEID=83031_1;EVENT=83031;SECONDARY;SU=98;PE=0;SR=98;ALG=PROD;AF=0.01269;NSAMP=371;MSQ=20.42;AC=371;AN=29244;NFAM=370
chrX	144123580	22655_2	N	N[chr10:20129530[	4881.15	LOW	SVTYPE=BND;POS=144123580;STRANDS=-+:465;CIPOS=-1,1;CIEND=-1,1;CIPOS95=0,0;CIEND95=0,0;MATEID=22655_1;EVENT=22655;SECONDARY;SU=465;PE=14;SR=451;ALG=PROD;AF=0.004035;NSAMP=118;MSQ=31.02;AC=118;AN=29246;NFAM=118
chrX	144123751	58026_2	N	N]chr2:87915330]	2529.36	LOW	SVTYPE=BND;POS=144123751;STRANDS=++:229;IMPRECISE;CIPOS=-157,754;CIEND=-349,906;CIPOS95=-109,109;CIEND95=-252,252;MATEID=58026_1;EVENT=58026;SECONDARY;SU=229;PE=229;SR=0;ALG=SUM;AF=0.001983;NSAMP=58;MSQ=30.26;AC=58;AN=29246;NFAM=58
chrX	144160741	58027_2	N	[chr2:87877805[N	12569.6	LOW	SVTYPE=BND;POS=144160741;STRANDS=--:57;IMPRECISE;CIPOS=-652,80;CIEND=-717,48;CIPOS95=-107,80;CIEND95=-153,48;MATEID=58027_1;EVENT=58027;SECONDARY;SU=57;PE=57;SR=0;ALG=SUM;AF=0.01255;NSAMP=367;MSQ=24.04;AC=367;AN=29246;NFAM=364
chrX	144174165	58028_2	N	[chr2:87864468[N	3095.37	LOW	SVTYPE=BND;POS=144174165;STRANDS=--:776;IMPRECISE;CIPOS=-258,18;CIEND=-273,9;CIPOS95=-11,11;CIEND95=-17,9;MATEID=58028_1;EVENT=58028;SECONDARY;SU=776;PE=776;SR=0;ALG=PROD;AF=0.002154;NSAMP=63;MSQ=22.13;AC=63;AN=29246;NFAM=62
chrX	144177772	22656_2	N	N[chr10:52496195[	25.02	LOW	SVTYPE=BND;POS=144177772;STRANDS=-+:4;IMPRECISE;CIPOS=-9,8;CIEND=-10,7;CIPOS95=0,0;CIEND95=-2,0;MATEID=22656_1;EVENT=22656;SECONDARY;SU=4;PE=0;SR=4;ALG=PROD;AF=3.419e-05;NSAMP=1;MSQ=23.94;AC=1;AN=29246;NFAM=1
chrX	144180574	58029_2	N	[chr2:87857837[N	3574.57	LOW	SVTYPE=BND;POS=144180574;STRANDS=--:349;IMPRECISE;CIPOS=-279,12;CIEND=-252,10;CIPOS95=-7,7;CIEND95=-4,4;MATEID=58029_1;EVENT=58029;SECONDARY;SU=349;PE=349;SR=0;ALG=PROD;AF=0.003693;NSAMP=108;MSQ=30.56;AC=108;AN=29246;NFAM=107
chrX	144180888	38182_2	N	[chr16:18791100[N	29.84	LOW	SVTYPE=BND;POS=144180888;STRANDS=--:4;CIPOS=-9,8;CIEND=-9,8;CIPOS95=0,0;CIEND95=0,0;MATEID=38182_1;EVENT=38182;SECONDARY;SU=4;PE=0;SR=4;ALG=PROD;AF=6.839e-05;NSAMP=2;MSQ=4.66;AC=2;AN=29246;NFAM=2
chrX	144202212	22657_2	N	N[chr10:8513374[	1361.98	LOW	SVTYPE=BND;POS=144202212;STRANDS=-+:55;CIPOS=-9,8;CIEND=-9,8;CIPOS95=0,0;CIEND95=0,0;MATEID=22657_1;EVENT=22657;SECONDARY;SU=55;PE=0;SR=55;ALG=PROD;AF=0.001778;NSAMP=52;MSQ=20.9;AC=52;AN=29246;NFAM=50
chrX	144202318	58031_2	N	N]chr2:87836284]	207.77	LOW	SVTYPE=BND;POS=144202318;STRANDS=++:25;CIPOS=-9,8;CIEND=-9,9;CIPOS95=0,0;CIEND95=0,0;MATEID=58031_1;EVENT=58031;SECONDARY;SU=25;PE=0;SR=25;ALG=PROD;AF=0.0003077;NSAMP=9;MSQ=17.4;RETAINED;AC=9;AN=29246;NFAM=9
chrX	144215425	452733_1	N	N[chrX:144215511[	1205.17	LOW	SVTYPE=BND;POS=144215425;STRANDS=+-:25;CIPOS=-26,25;CIEND=-26,9;CIPOS95=0,0;CIEND95=0,0;MATEID=452733_2;EVENT=452733;SU=25;PE=0;SR=25;ALG=PROD;AF=0.000171;NSAMP=3;MSQ=184.21;RECLASSIFIED;AC=5;AN=29238;NFAM=3
chrX	144215511	452733_2	N	]chrX:144215425]N	1205.17	LOW	SVTYPE=BND;POS=144215425;STRANDS=+-:25;CIPOS=-26,9;CIEND=-26,25;CIPOS95=0,0;CIEND95=0,0;MATEID=452733_1;EVENT=452733;SECONDARY;SU=25;PE=0;SR=25;ALG=PROD;AF=0.000171;NSAMP=3;MSQ=184.21;RECLASSIFIED;AC=5;AN=29238;NFAM=3
chrX	144218751	542392	N	<DUP>	379.94	PASS	SVTYPE=DUP;POS=144218751;SVLEN=542181;END=144760932;STRANDS=-+:23;CIPOS=-4,1;CIEND=-4,3;CIPOS95=0,0;CIEND95=0,0;SU=23;PE=15;SR=8;ALG=PROD;AF=6.839e-05;NSAMP=1;MSQ=315.69;AC=2;AN=29246;NFAM=1
chrX	144228234	40529_2	N	[chr18:4620330[N	35958.8	LOW	SVTYPE=BND;POS=144228234;STRANDS=--:4;IMPRECISE;CIPOS=-9,8;CIEND=-9,8;CIPOS95=0,1;CIEND95=0,0;MATEID=40529_1;EVENT=40529;SECONDARY;SU=4;PE=0;SR=4;ALG=PROD;AF=0.03642;NSAMP=1038;MSQ=22.47;AC=1065;AN=29246;NFAM=1030
chrX	144228235	72521_2	N	[chr3:151375971[N	9052.2	LOW	SVTYPE=BND;POS=144228235;STRANDS=--:20;CIPOS=-9,8;CIEND=-9,8;CIPOS95=0,0;CIEND95=0,0;MATEID=72521_1;EVENT=72521;SECONDARY;SU=20;PE=0;SR=20;ALG=PROD;AF=0.006497;NSAMP=189;MSQ=22.38;AC=190;AN=29246;NFAM=189
chrX	144228273	91913_2	N	N[chr5:15137854[	3327.73	LOW	SVTYPE=BND;POS=144228273;STRANDS=-+:17;CIPOS=-10,9;CIEND=-10,9;CIPOS95=0,0;CIEND95=0,0;MATEID=91913_1;EVENT=91913;SECONDARY;SU=17;PE=0;SR=17;ALG=PROD;AF=0.003146;NSAMP=92;MSQ=23.96;AC=92;AN=29246;NFAM=92
chrX	144230832	452638_2	N	]chrX:142745100]N	1205	LOW	SVTYPE=BND;POS=142745100;STRANDS=+-:68;IMPRECISE;CIPOS=-369,19;CIEND=-16,367;CIPOS95=-18,18;CIEND95=-16,28;MATEID=452638_1;EVENT=452638;SECONDARY;SU=68;PE=68;SR=0;ALG=PROD;AF=3.419e-05;NSAMP=1;MSQ=53.79;RECLASSIFIED;AC=1;AN=29246;NFAM=1
chrX	144257633	452584_2	N	]chrX:141928903]N	43.75	LOW	SVTYPE=BND;POS=141928903;STRANDS=+-:4;CIPOS=-9,8;CIEND=-9,8;CIPOS95=0,0;CIEND95=0,0;MATEID=452584_1;EVENT=452584;SECONDARY;SU=4;PE=0;SR=4;ALG=PROD;AF=3.42e-05;NSAMP=1;MSQ=20.89;RECLASSIFIED;AC=1;AN=29244;NFAM=1
chrX	144271314	612968	N	<INV>	7005.17	LOW	SVTYPE=INV;POS=144271314;SVLEN=153;END=144271467;STRANDS=++:21,--:14;IMPRECISE;CIPOS=-30,50;CIEND=-19,36;CIPOS95=-30,36;CIEND95=-18,18;SU=35;PE=35;SR=0;ALG=PROD;AF=0.005847;NSAMP=170;MSQ=33.33;AC=171;AN=29244;NFAM=168
chrX	144275843	452740	N	<DEL>	1009.31	PASS	SVTYPE=DEL;POS=144275843;SVLEN=-1164;END=144277007;STRANDS=+-:30;CIPOS=-3,2;CIEND=-3,1;CIPOS95=0,0;CIEND95=0,0;SU=30;PE=19;SR=11;ALG=PROD;AF=6.839e-05;NSAMP=1;MSQ=1004.44;AC=2;AN=29246;NFAM=1
chrX	144285061	542395	N	<DUP>	1698.14	PASS	SVTYPE=DUP;POS=144285061;SVLEN=5416;END=144290477;STRANDS=-+:153;CIPOS=-5,2;CIEND=-4,3;CIPOS95=0,0;CIEND95=0,0;SU=153;PE=88;SR=65;ALG=PROD;AF=0.0003419;NSAMP=8;MSQ=204.24;AC=10;AN=29246;NFAM=8
chrX	144296109	452741_1	N	N[chrX:144296301[	664.72	LOW	SVTYPE=BND;POS=144296109;STRANDS=+-:13;CIPOS=-24,23;CIEND=-24,23;CIPOS95=0,0;CIEND95=0,0;MATEID=452741_2;EVENT=452741;SU=13;PE=0;SR=13;ALG=PROD;AF=0.0002393;NSAMP=7;MSQ=90.68;RECLASSIFIED;AC=7;AN=29246;NFAM=7
chrX	144296301	452741_2	N	]chrX:144296109]N	664.72	LOW	SVTYPE=BND;POS=144296109;STRANDS=+-:13;CIPOS=-24,23;CIEND=-24,23;CIPOS95=0,0;CIEND95=0,0;MATEID=452741_1;EVENT=452741;SECONDARY;SU=13;PE=0;SR=13;ALG=PROD;AF=0.0002393;NSAMP=7;MSQ=90.68;RECLASSIFIED;AC=7;AN=29246;NFAM=7
chrX	144306494	542396	N	<DUP>	183.52	PASS	SVTYPE=DUP;POS=144306494;SVLEN=3741;END=144310235;STRANDS=-+:8;IMPRECISE;CIPOS=-10,9;CIEND=-9,9;CIPOS95=-1,1;CIEND95=-1,1;SU=8;PE=6;SR=2;ALG=PROD;AF=6.839e-05;NSAMP=2;MSQ=54.19;AC=2;AN=29246;NFAM=1
chrX	144314177	452745_1	N	N[chrX:144314542[	1526.77	LOW	SVTYPE=BND;POS=144314177;STRANDS=+-:15;CIPOS=-10,9;CIEND=-3,2;CIPOS95=0,0;CIEND95=0,0;MATEID=452745_2;EVENT=452745;SU=15;PE=5;SR=10;ALG=PROD;AF=0.00171;NSAMP=50;MSQ=25.83;RECLASSIFIED;AC=50;AN=29246;NFAM=49
chrX	144314542	452745_2	N	]chrX:144314177]N	1526.77	LOW	SVTYPE=BND;POS=144314177;STRANDS=+-:15;CIPOS=-3,2;CIEND=-10,9;CIPOS95=0,0;CIEND95=0,0;MATEID=452745_1;EVENT=452745;SECONDARY;SU=15;PE=5;SR=10;ALG=PROD;AF=0.00171;NSAMP=50;MSQ=25.83;RECLASSIFIED;AC=50;AN=29246;NFAM=49
chrX	144323863	452747	N	<DEL:ME:LINE|L1|L1HS>	9.67433e+06	PASS	SVTYPE=MEI;POS=144323863;SVLEN=-2992;END=144326855;STRANDS=+-:337438;CIPOS=0,0;CIEND=0,0;CIPOS95=0,0;CIEND95=0,0;SU=337438;PE=188959;SR=148479;AF=0.4058;NSAMP=7600;MSQ=724.17;MEDGQR=4.34;Q10GQR=3.9;AC=11867;AN=29246;NFAM=7068
chrX	144327144	452748_1	N	N[chrX:144327261[	4.02108e+06	PASS	SVTYPE=BND;POS=144327144;STRANDS=+-:94728;CIPOS=0,0;CIEND=0,0;CIPOS95=0,0;CIEND95=0,0;MATEID=452748_2;EVENT=452748;SU=94728;PE=257;SR=94471;AF=0.404;NSAMP=7563;MSQ=314.03;RECLASSIFIED;AC=11814;AN=29246;NFAM=7036
chrX	144327261	452748_2	N	]chrX:144327144]N	4.02108e+06	PASS	SVTYPE=BND;POS=144327144;STRANDS=+-:94728;CIPOS=0,0;CIEND=0,0;CIPOS95=0,0;CIEND95=0,0;MATEID=452748_1;EVENT=452748;SECONDARY;SU=94728;PE=257;SR=94471;AF=0.404;NSAMP=7563;MSQ=314.03;RECLASSIFIED;AC=11814;AN=29246;NFAM=7036
chrX	144329342	108538_2	N	N[chr7:53468841[	17.92	LOW	SVTYPE=BND;POS=144329342;STRANDS=-+:5;IMPRECISE;CIPOS=-9,8;CIEND=-9,6;CIPOS95=-1,0;CIEND95=0,0;MATEID=108538_1;EVENT=108538;SECONDARY;SU=5;PE=1;SR=4;ALG=PROD;AF=3.419e-05;NSAMP=1;MSQ=17.79;AC=1;AN=29246;NFAM=1
chrX	144331178	452749_1	N	N[chrX:144331479[	994.39	LOW	SVTYPE=BND;POS=144331178;STRANDS=+-:16;CIPOS=-10,9;CIEND=-3,1;CIPOS95=0,0;CIEND95=0,0;MATEID=452749_2;EVENT=452749;SU=16;PE=1;SR=15;ALG=PROD;AF=0.0003761;NSAMP=10;MSQ=96.36;RECLASSIFIED;AC=11;AN=29246;NFAM=10
chrX	144331479	452749_2	N	]chrX:144331178]N	994.39	LOW	SVTYPE=BND;POS=144331178;STRANDS=+-:16;CIPOS=-3,1;CIEND=-10,9;CIPOS95=0,0;CIEND95=0,0;MATEID=452749_1;EVENT=452749;SECONDARY;SU=16;PE=1;SR=15;ALG=PROD;AF=0.0003761;NSAMP=10;MSQ=96.36;RECLASSIFIED;AC=11;AN=29246;NFAM=10
chrX	144350256	542397	N	<DUP>	387.96	PASS	SVTYPE=DUP;POS=144350256;SVLEN=13270;END=144363526;STRANDS=-+:28;CIPOS=-3,1;CIEND=-10,9;CIPOS95=0,0;CIEND95=0,0;SU=28;PE=16;SR=12;ALG=PROD;AF=3.419e-05;NSAMP=1;MSQ=293.76;AC=1;AN=29246;NFAM=1
chrX	144371484	612971	N	<INV>	680.59	LOW	SVTYPE=INV;POS=144371484;SVLEN=605;END=144372089;STRANDS=++:2,--:2;IMPRECISE;CIPOS=-10,3;CIEND=-12,23;CIPOS95=-6,2;CIEND95=-3,14;SU=4;PE=4;SR=0;ALG=PROD;AF=0.0007523;NSAMP=18;MSQ=33.67;AC=22;AN=29244;NFAM=18
chrX	144371607	612972_1	N	N]chrX:144372166]	432.55	LOW	SVTYPE=BND;POS=144371607;STRANDS=++:19;IMPRECISE;CIPOS=-30,186;CIEND=-33,307;CIPOS95=-30,46;CIEND95=-33,41;MATEID=612972_2;EVENT=612972;SU=19;PE=19;SR=0;ALG=PROD;AF=0.0004103;NSAMP=12;MSQ=32.13;AC=12;AN=29246;NFAM=12
chrX	144372166	612972_2	N	N]chrX:144371607]	432.55	LOW	SVTYPE=BND;POS=144372166;STRANDS=++:19;IMPRECISE;CIPOS=-33,307;CIEND=-30,186;CIPOS95=-33,41;CIEND95=-30,46;MATEID=612972_1;EVENT=612972;SECONDARY;SU=19;PE=19;SR=0;ALG=PROD;AF=0.0004103;NSAMP=12;MSQ=32.13;AC=12;AN=29246;NFAM=12
chrX	144373249	18004_2	N	N[chr1:109071990[	103.07	LOW	SVTYPE=BND;POS=144373249;STRANDS=-+:5;IMPRECISE;CIPOS=-30,611;CIEND=-741,29;CIPOS95=-30,196;CIEND95=-220,29;MATEID=18004_1;EVENT=18004;SECONDARY;SU=5;PE=5;SR=0;ALG=PROD;AF=0.0002735;NSAMP=8;MSQ=9.4;AC=8;AN=29246;NFAM=8
chrX	144373335	34994_2	N	N]chr14:54323812]	238.8	LOW	SVTYPE=BND;POS=144373335;STRANDS=++:5;IMPRECISE;CIPOS=-30,387;CIEND=-27,567;CIPOS95=-30,91;CIEND95=-27,192;MATEID=34994_1;EVENT=34994;SECONDARY;SU=5;PE=5;SR=0;ALG=PROD;AF=0.000171;NSAMP=5;MSQ=14.95;AC=5;AN=29246;NFAM=5
chrX	144373367	100673_2	N	]chr6:74176804]N	32.3	LOW	SVTYPE=BND;POS=144373367;STRANDS=+-:4;IMPRECISE;CIPOS=-10,9;CIEND=-10,9;CIPOS95=-1,1;CIEND95=-1,1;MATEID=100673_1;EVENT=100673;SECONDARY;SU=4;PE=2;SR=2;ALG=PROD;AF=3.419e-05;NSAMP=1;MSQ=29.87;AC=1;AN=29246;NFAM=1
chrX	144373367	18003_2	N	]chr1:109072117]N	264.77	LOW	SVTYPE=BND;POS=144373367;STRANDS=+-:13;IMPRECISE;CIPOS=-283,29;CIEND=-30,531;CIPOS95=-26,26;CIEND95=-30,156;MATEID=18003_1;EVENT=18003;SECONDARY;SU=13;PE=13;SR=0;ALG=PROD;AF=0.0003761;NSAMP=11;MSQ=19.6;AC=11;AN=29246;NFAM=11
chrX	144373367	34993_2	N	[chr14:54323697[N	1091.17	LOW	SVTYPE=BND;POS=144373367;STRANDS=--:63;IMPRECISE;CIPOS=-210,30;CIEND=-524,8;CIPOS95=-8,8;CIEND95=-55,8;MATEID=34993_1;EVENT=34993;SECONDARY;SU=63;PE=63;SR=0;ALG=PROD;AF=0.0007522;NSAMP=22;MSQ=23.54;AC=22;AN=29246;NFAM=22
chrX	144373376	58033_2	N	[chr2:94646651[N	518.3	LOW	SVTYPE=BND;POS=144373376;STRANDS=--:5;IMPRECISE;CIPOS=-449,29;CIEND=-536,29;CIPOS95=-113,29;CIEND95=-176,29;MATEID=58033_1;EVENT=58033;SECONDARY;SU=5;PE=5;SR=0;ALG=PROD;AF=0.0009574;NSAMP=28;MSQ=11.57;AC=28;AN=29246;NFAM=28
chrX	144373422	58032_2	N	[chr2:160535716[N	974.75	LOW	SVTYPE=BND;POS=144373422;STRANDS=--:8;IMPRECISE;CIPOS=-479,29;CIEND=-626,27;CIPOS95=-80,29;CIEND95=-177,27;MATEID=58032_1;EVENT=58032;SECONDARY;SU=8;PE=8;SR=0;ALG=PROD;AF=0.001334;NSAMP=39;MSQ=21.79;AC=39;AN=29246;NFAM=39
chrX	144373516	22658_2	N	]chr10:95599109]N	266.13	LOW	SVTYPE=BND;POS=144373516;STRANDS=+-:4;IMPRECISE;CIPOS=-382,9;CIEND=-10,686;CIPOS95=-106,2;CIEND95=0,224;MATEID=22658_1;EVENT=22658;SECONDARY;SU=4;PE=4;SR=0;ALG=PROD;AF=0.0003077;NSAMP=9;MSQ=17.24;AC=9;AN=29246;NFAM=9
chrX	144373516	58034_2	N	]chr2:218200110]N	73.34	LOW	SVTYPE=BND;POS=144373516;STRANDS=+-:4;IMPRECISE;CIPOS=-437,29;CIEND=-29,588;CIPOS95=-142,29;CIEND95=-29,200;MATEID=58034_1;EVENT=58034;SECONDARY;SU=4;PE=4;SR=0;ALG=PROD;AF=0.0001026;NSAMP=3;MSQ=14.29;AC=3;AN=29246;NFAM=3
chrX	144391885	72522_2	N	[chr3:6251706[N	1804.91	LOW	SVTYPE=BND;POS=144391885;STRANDS=--:236,++:4;CIPOS=-3,3;CIEND=-4,3;CIPOS95=0,0;CIEND95=0,0;MATEID=72522_1;EVENT=72522;SECONDARY;SU=240;PE=0;SR=240;ALG=PROD;AF=0.0007522;NSAMP=22;MSQ=38.32;AC=22;AN=29246;NFAM=21
chrX	144417336	444323_2	N	]chrX:46497279]N	131856	LOW	SVTYPE=BND;POS=46497279;STRANDS=+-:4530;IMPRECISE;CIPOS=-175,6;CIEND=-2,135;CIPOS95=-8,6;CIEND95=-1,1;MATEID=444323_1;EVENT=444323;SECONDARY;SU=4530;PE=4530;SR=0;ALG=PROD;AF=0.04811;NSAMP=1404;MSQ=50.41;RECLASSIFIED;AC=1407;AN=29246;NFAM=1345
chrX	144421869	452753_1	N	N[chrX:144421959[	2317.03	LOW	SVTYPE=BND;POS=144421869;STRANDS=+-:4;CIPOS=-9,8;CIEND=-9,8;CIPOS95=0,0;CIEND95=0,0;MATEID=452753_2;EVENT=452753;SU=4;PE=0;SR=4;ALG=PROD;AF=0.0006161;NSAMP=17;MSQ=30.61;RECLASSIFIED;AC=18;AN=29216;NFAM=17
chrX	144421959	452753_2	N	]chrX:144421869]N	2317.03	LOW	SVTYPE=BND;POS=144421869;STRANDS=+-:4;CIPOS=-9,8;CIEND=-9,8;CIPOS95=0,0;CIEND95=0,0;MATEID=452753_1;EVENT=452753;SECONDARY;SU=4;PE=0;SR=4;ALG=PROD;AF=0.0006161;NSAMP=17;MSQ=30.61;RECLASSIFIED;AC=18;AN=29216;NFAM=17
chrX	144421999	22659_2	N	N]chr10:93914332]	5101.48	LOW	SVTYPE=BND;POS=144421999;STRANDS=++:4;CIPOS=-9,8;CIEND=-9,8;CIPOS95=0,0;CIEND95=0,0;MATEID=22659_1;EVENT=22659;SECONDARY;SU=4;PE=0;SR=4;ALG=PROD;AF=0.005779;NSAMP=167;MSQ=17.35;AC=169;AN=29242;NFAM=167
chrX	144422012	38186_2	N	[chr16:70092010[N	40211.9	LOW	SVTYPE=BND;POS=144422012;STRANDS=--:86;IMPRECISE;CIPOS=-322,29;CIEND=-511,7;CIPOS95=-9,9;CIEND95=-73,7;MATEID=38186_1;EVENT=38186;SECONDARY;SU=86;PE=86;SR=0;ALG=PROD;AF=0.03535;NSAMP=1029;MSQ=23.06;AC=1033;AN=29224;NFAM=1010
chrX	144422060	108539_2	N	N]chr7:26641766]	111709	LOW	SVTYPE=BND;POS=144422060;STRANDS=++:5;IMPRECISE;CIPOS=-10,9;CIEND=-10,9;CIPOS95=-3,3;CIEND95=-1,3;MATEID=108539_1;EVENT=108539;SECONDARY;SU=5;PE=4;SR=1;ALG=PROD;AF=0.09174;NSAMP=2316;MSQ=28.13;AC=2683;AN=29246;NFAM=2186
chrX	144422060	41354_2	N	N[chr19:31798081[	86287.9	LOW	SVTYPE=BND;POS=144422060;STRANDS=-+:24;CIPOS=-9,8;CIEND=-9,8;CIPOS95=0,0;CIEND95=0,0;MATEID=41354_1;EVENT=41354;SECONDARY;SU=24;PE=0;SR=24;ALG=PROD;AF=0.0768;NSAMP=2229;MSQ=21.75;RETAINED;AC=2246;AN=29246;NFAM=2111
chrX	144422060	58035_2	N	N[chr2:189532806[	146375	LOW	SVTYPE=BND;POS=144422060;STRANDS=-+:8;CIPOS=-30,29;CIEND=-30,28;CIPOS95=0,0;CIEND95=0,0;MATEID=58035_1;EVENT=58035;SECONDARY;SU=8;PE=4;SR=4;ALG=PROD;AF=0.1088;NSAMP=3128;MSQ=26.1;AC=3176;AN=29194;NFAM=2977
chrX	144422061	18005_2	N	N[chr1:100412713[	169326	LOW	SVTYPE=BND;POS=144422061;STRANDS=-+:12;CIPOS=-29,28;CIEND=-29,28;CIPOS95=0,0;CIEND95=0,0;MATEID=18005_1;EVENT=18005;SECONDARY;SU=12;PE=0;SR=12;ALG=PROD;AF=0.1191;NSAMP=3069;MSQ=31.25;AC=3480;AN=29214;NFAM=2878
chrX	144422061	32997_2	N	N]chr13:87774447]	57273.4	LOW	SVTYPE=BND;POS=144422061;STRANDS=++:12;IMPRECISE;CIPOS=-30,29;CIEND=-23,20;CIPOS95=-1,1;CIEND95=-1,1;MATEID=32997_1;EVENT=32997;SECONDARY;SU=12;PE=10;SR=2;ALG=PROD;AF=0.0517;NSAMP=1506;MSQ=21.79;AC=1512;AN=29246;NFAM=1453
chrX	144422061	38185_2	N	N]chr16:70092132]	178776	LOW	SVTYPE=BND;POS=144422061;STRANDS=++:130;IMPRECISE;CIPOS=-112,49;CIEND=-66,49;CIPOS95=-2,2;CIEND95=-16,16;MATEID=38185_1;EVENT=38185;SECONDARY;SU=130;PE=64;SR=66;ALG=SUM;AF=0.1236;NSAMP=3265;MSQ=29.11;RETAINED;AC=3604;AN=29158;NFAM=3114
chrX	144422061	38187_2	N	N]chr16:24643141]	57026.6	LOW	SVTYPE=BND;POS=144422061;STRANDS=++:20;CIPOS=-9,8;CIEND=-9,8;CIPOS95=0,0;CIEND95=0,0;MATEID=38187_1;EVENT=38187;SECONDARY;SU=20;PE=0;SR=20;ALG=PROD;AF=0.04425;NSAMP=1294;MSQ=23.49;AC=1294;AN=29246;NFAM=1242
chrX	144422061	40323_2	N	N]chr18:43232264]	40683.3	LOW	SVTYPE=BND;POS=144422061;STRANDS=++:78;IMPRECISE;CIPOS=-10,9;CIEND=-6,9;CIPOS95=0,0;CIEND95=-1,1;MATEID=40323_1;EVENT=40323;SECONDARY;SU=78;PE=69;SR=9;ALG=PROD;AF=0.03409;NSAMP=993;MSQ=21.58;AC=997;AN=29246;NFAM=972
chrX	144422139	32998_2	N	[chr13:87774300[N	1807.93	LOW	SVTYPE=BND;POS=144422139;STRANDS=--:4;IMPRECISE;CIPOS=-573,29;CIEND=-697,29;CIPOS95=-170,29;CIEND95=-224,29;MATEID=32998_1;EVENT=32998;SECONDARY;SU=4;PE=4;SR=0;ALG=PROD;AF=0.002462;NSAMP=72;MSQ=22.47;AC=72;AN=29246;NFAM=72
chrX	144475605	83032_2	N	[chr4:48238696[N	309505	LOW	SVTYPE=BND;POS=144475605;STRANDS=--:418;IMPRECISE;CIPOS=-55,8;CIEND=-382,3;CIPOS95=-2,2;CIEND95=-44,3;MATEID=83032_1;EVENT=83032;SECONDARY;SU=418;PE=418;SR=0;ALG=PROD;AF=0.09769;NSAMP=2857;MSQ=48.62;AC=2857;AN=29246;NFAM=2534
chrX	144491973	542403	N	<DUP>	961.26	PASS	SVTYPE=DUP;POS=144491973;SVLEN=503628;END=144995601;STRANDS=-+:81;CIPOS=-23,21;CIEND=-23,22;CIPOS95=0,0;CIEND95=0,0;SU=81;PE=49;SR=32;ALG=PROD;AF=3.419e-05;NSAMP=1;MSQ=251.34;AC=1;AN=29246;NFAM=1
chrX	144503584	58037_2	N	N[chr2:124871271[	110.18	LOW	SVTYPE=BND;POS=144503584;STRANDS=-+:4;CIPOS=-9,8;CIEND=-9,8;CIPOS95=0,0;CIEND95=0,0;MATEID=58037_1;EVENT=58037;SECONDARY;SU=4;PE=0;SR=4;ALG=PROD;AF=0.000171;NSAMP=5;MSQ=10.23;AC=5;AN=29246;NFAM=5
chrX	144515374	542404	N	<DUP>	433.26	PASS	SVTYPE=DUP;POS=144515374;SVLEN=327003;END=144842377;STRANDS=-+:31;CIPOS=-24,21;CIEND=-24,23;CIPOS95=0,0;CIEND95=0,0;SU=31;PE=15;SR=16;ALG=PROD;AF=0.0001368;NSAMP=2;MSQ=177.03;AC=4;AN=29244;NFAM=1
chrX	144533926	452756_1	N	N[chrX:144534944[	5.36	LOW	SVTYPE=BND;POS=144533926;STRANDS=+-:4;IMPRECISE;CIPOS=-10,770;CIEND=-771,9;CIPOS95=-2,393;CIEND95=-393,2;MATEID=452756_2;EVENT=452756;SU=4;PE=4;SR=0;ALG=PROD;AF=3.419e-05;NSAMP=1;MSQ=4.68;RECLASSIFIED;AC=1;AN=29246;NFAM=1
chrX	144534944	452756_2	N	]chrX:144533926]N	5.36	LOW	SVTYPE=BND;POS=144533926;STRANDS=+-:4;IMPRECISE;CIPOS=-771,9;CIEND=-10,770;CIPOS95=-393,2;CIEND95=-2,393;MATEID=452756_1;EVENT=452756;SECONDARY;SU=4;PE=4;SR=0;ALG=PROD;AF=3.419e-05;NSAMP=1;MSQ=4.68;RECLASSIFIED;AC=1;AN=29246;NFAM=1
chrX	144535637	91914_2	N	N[chr5:107692765[	32709.2	LOW	SVTYPE=BND;POS=144535637;STRANDS=-+:4;CIPOS=-9,8;CIEND=-9,8;CIPOS95=0,0;CIEND95=0,0;MATEID=91914_1;EVENT=91914;SECONDARY;SU=4;PE=0;SR=4;ALG=PROD;AF=0.02749;NSAMP=798;MSQ=25.74;AC=804;AN=29246;NFAM=787
chrX	144547167	452757	N	<DEL>	1.41356e+06	PASS	SVTYPE=DEL;POS=144547167;SVLEN=-9073;END=144556240;STRANDS=+-:54743;CIPOS=0,0;CIEND=0,0;CIPOS95=0,0;CIEND95=0,0;SU=54743;PE=29414;SR=25329;ALG=PROD;AF=0.05457;NSAMP=1145;MSQ=640;MEDGQR=4.13;Q10GQR=3.96;AC=1596;AN=29246;NFAM=1061
chrX	144559080	91915_2	N	N[chr5:173983462[	28281	LOW	SVTYPE=BND;POS=144559080;STRANDS=-+:4;CIPOS=-9,8;CIEND=-9,8;CIPOS95=0,0;CIEND95=0,0;MATEID=91915_1;EVENT=91915;SECONDARY;SU=4;PE=0;SR=4;ALG=PROD;AF=0.01624;NSAMP=475;MSQ=35.5;AC=475;AN=29246;NFAM=463
chrX	144559098	452760_1	N	N[chrX:151742929[	3299.69	LOW	SVTYPE=BND;POS=144559098;STRANDS=+-:4;CIPOS=-9,8;CIEND=-9,8;CIPOS95=0,0;CIEND95=0,0;MATEID=452760_2;EVENT=452760;SU=4;PE=0;SR=4;ALG=PROD;AF=0.00465;NSAMP=136;MSQ=19.1;RECLASSIFIED;AC=136;AN=29246;NFAM=135
chrX	144559582	91916_2	N	N[chr5:100313434[	7992.69	LOW	SVTYPE=BND;POS=144559582;STRANDS=-+:5;CIPOS=-10,9;CIEND=-10,9;CIPOS95=0,0;CIEND95=0,0;MATEID=91916_1;EVENT=91916;SECONDARY;SU=5;PE=0;SR=5;ALG=PROD;AF=0.002359;NSAMP=69;MSQ=77.8;AC=69;AN=29244;NFAM=65
chrX	144604070	612973	N	<INV>	147.77	LOW	SVTYPE=INV;POS=144604070;SVLEN=181;END=144604251;STRANDS=++:1,--:3;IMPRECISE;CIPOS=-665,9;CIEND=-134,9;CIPOS95=-336,2;CIEND95=-127,0;SU=4;PE=4;SR=0;ALG=PROD;AF=0.000171;NSAMP=5;MSQ=22.17;AC=5;AN=29246;NFAM=5
chrX	144623148	18007_2	N	[chr1:84052250[N	191670	LOW	SVTYPE=BND;POS=144623148;STRANDS=--:11219;CIPOS=0,0;CIEND=0,0;CIPOS95=0,0;CIEND95=0,0;MATEID=18007_1;EVENT=18007;SECONDARY;SU=11219;PE=7875;SR=3344;ALG=PROD;AF=0.05986;NSAMP=1408;MSQ=111.78;AC=1750;AN=29236;NFAM=1367
chrX	144626999	452764	N	<DEL>	1785.12	PASS	SVTYPE=DEL;POS=144626999;SVLEN=-34306;END=144661305;STRANDS=+-:54;CIPOS=-23,22;CIEND=-23,20;CIPOS95=0,0;CIEND95=0,0;SU=54;PE=32;SR=22;ALG=PROD;AF=6.839e-05;NSAMP=1;MSQ=738.56;AC=2;AN=29246;NFAM=1
chrX	144636503	452765_1	N	N[chrX:144642436[	6119.78	PASS	SVTYPE=BND;POS=144636503;STRANDS=+-:219;CIPOS=-3,3;CIEND=-2,0;CIPOS95=0,0;CIEND95=0,0;MATEID=452765_2;EVENT=452765;SU=219;PE=122;SR=97;ALG=PROD;AF=0.0003078;NSAMP=6;MSQ=498.39;RECLASSIFIED;AC=9;AN=29244;NFAM=6
chrX	144642436	452765_2	N	]chrX:144636503]N	6119.78	PASS	SVTYPE=BND;POS=144636503;STRANDS=+-:219;CIPOS=-2,0;CIEND=-3,3;CIPOS95=0,0;CIEND95=0,0;MATEID=452765_1;EVENT=452765;SECONDARY;SU=219;PE=122;SR=97;ALG=PROD;AF=0.0003078;NSAMP=6;MSQ=498.39;RECLASSIFIED;AC=9;AN=29244;NFAM=6
chrX	144644818	30264_2	N	[chr12:73451389[N	423.42	LOW	SVTYPE=BND;POS=144644818;STRANDS=--:4;CIPOS=-9,8;CIEND=-9,8;CIPOS95=0,0;CIEND95=0,0;MATEID=30264_1;EVENT=30264;SECONDARY;SU=4;PE=0;SR=4;ALG=PROD;AF=0.0004103;NSAMP=9;MSQ=42.09;AC=12;AN=29246;NFAM=9
chrX	144644874	100674_2	N	N[chr6:80620999[	10917.7	LOW	SVTYPE=BND;POS=144644874;STRANDS=-+:12;CIPOS=-29,28;CIEND=-29,28;CIPOS95=0,0;CIEND95=0,0;MATEID=100674_1;EVENT=100674;SECONDARY;SU=12;PE=0;SR=12;ALG=PROD;AF=0.009677;NSAMP=283;MSQ=16.94;AC=283;AN=29244;NFAM=282
chrX	144644890	91917_2	N	N[chr5:99944756[	122025	LOW	SVTYPE=BND;POS=144644890;STRANDS=-+:4;CIPOS=-9,8;CIEND=-9,8;CIPOS95=0,0;CIEND95=0,0;MATEID=91917_1;EVENT=91917;SECONDARY;SU=4;PE=0;SR=4;ALG=PROD;AF=0.08169;NSAMP=2373;MSQ=33.37;AC=2389;AN=29246;NFAM=2283
chrX	144646352	542406	N	<DUP>	535.06	PASS	SVTYPE=DUP;POS=144646352;SVLEN=36685;END=144683037;STRANDS=-+:34;IMPRECISE;CIPOS=-351,29;CIEND=-30,129;CIPOS95=-31,29;CIEND95=-23,23;SU=34;PE=34;SR=0;ALG=PROD;AF=6.839e-05;NSAMP=2;MSQ=132.94;AC=2;AN=29246;NFAM=2
chrX	144647620	452767_1	N	N[chrX:152524139[	3511.3	LOW	SVTYPE=BND;POS=144647620;STRANDS=+-:4;IMPRECISE;CIPOS=-10,536;CIEND=-645,8;CIPOS95=-2,152;CIEND95=-220,1;MATEID=452767_2;EVENT=452767;SU=4;PE=4;SR=0;ALG=PROD;AF=0.004753;NSAMP=138;MSQ=13.77;RECLASSIFIED;AC=139;AN=29246;NFAM=138
chrX	144647739	36630_2	N	[chr15:49633044[N	74.2	LOW	SVTYPE=BND;POS=144647739;STRANDS=--:8;IMPRECISE;CIPOS=-28,29;CIEND=-24,23;CIPOS95=-1,1;CIEND95=-3,3;MATEID=36630_1;EVENT=36630;SECONDARY;SU=8;PE=1;SR=7;ALG=PROD;AF=0.000171;NSAMP=5;MSQ=12.55;AC=5;AN=29246;NFAM=5
chrX	144647739	40530_2	N	[chr18:24024136[N	56.88	LOW	SVTYPE=BND;POS=144647739;STRANDS=--:4;IMPRECISE;CIPOS=-711,9;CIEND=-462,9;CIPOS95=-237,0;CIEND95=-156,2;MATEID=40530_1;EVENT=40530;SECONDARY;SU=4;PE=4;SR=0;ALG=PROD;AF=3.419e-05;NSAMP=1;MSQ=44.83;AC=1;AN=29246;NFAM=1
chrX	144647749	91918_2	N	[chr5:85213988[N	292859	LOW	SVTYPE=BND;POS=144647749;STRANDS=--:484;CIPOS=-2,1;CIEND=-1,1;CIPOS95=0,0;CIEND95=0,0;MATEID=91918_1;EVENT=91918;SECONDARY;SU=484;PE=32;SR=452;AF=0.1142;NSAMP=3158;MSQ=51.86;AC=3340;AN=29246;NFAM=2984
chrX	144647810	26499_2	N	N[chr11:91259435[	529.31	LOW	SVTYPE=BND;POS=144647810;STRANDS=-+:24;CIPOS=-9,8;CIEND=-9,8;CIPOS95=0,0;CIEND95=0,0;MATEID=26499_1;EVENT=26499;SECONDARY;SU=24;PE=0;SR=24;ALG=PROD;AF=0.0007864;NSAMP=23;MSQ=11.97;AC=23;AN=29246;NFAM=23
chrX	144653164	91919_2	N	]chr5:21528383]N	5.87	LOW	SVTYPE=BND;POS=144653164;STRANDS=+-:4;IMPRECISE;CIPOS=-537,9;CIEND=-10,660;CIPOS95=-149,2;CIEND95=-1,233;MATEID=91919_1;EVENT=91919;SECONDARY;SU=4;PE=4;SR=0;ALG=PROD;AF=3.419e-05;NSAMP=1;MSQ=4.56;AC=1;AN=29246;NFAM=1
chrX	144659195	108540_2	N	[chr7:32449777[N	4388.07	LOW	SVTYPE=BND;POS=144659195;STRANDS=--:4;CIPOS=-9,8;CIEND=-9,8;CIPOS95=0,0;CIEND95=0,0;MATEID=108540_1;EVENT=108540;SECONDARY;SU=4;PE=0;SR=4;ALG=PROD;AF=0.004753;NSAMP=139;MSQ=20.35;AC=139;AN=29246;NFAM=139
chrX	144668544	612974_1	N	[chrX:144668974[N	115.06	LOW	SVTYPE=BND;POS=144668544;STRANDS=--:9;IMPRECISE;CIPOS=-10,9;CIEND=-10,7;CIPOS95=-1,1;CIEND95=-1,0;MATEID=612974_2;EVENT=612974;SU=9;PE=7;SR=2;ALG=PROD;AF=3.42e-05;NSAMP=1;MSQ=86.6;AC=1;AN=29242;NFAM=1
chrX	144668549	452769_1	N	N[chrX:144668841[	3815.01	LOW	SVTYPE=BND;POS=144668549;STRANDS=+-:8;CIPOS=-29,28;CIEND=-29,28;CIPOS95=0,0;CIEND95=0,0;MATEID=452769_2;EVENT=452769;SU=8;PE=0;SR=8;ALG=PROD;AF=0.003557;NSAMP=104;MSQ=30.07;RECLASSIFIED;AC=104;AN=29242;NFAM=104
chrX	144668710	452771_1	N	N[chrX:144669159[	392.05	LOW	SVTYPE=BND;POS=144668710;STRANDS=+-:27;IMPRECISE;CIPOS=-11,9;CIEND=-8,8;CIPOS95=-1,1;CIEND95=-1,1;MATEID=452771_2;EVENT=452771;SU=27;PE=0;SR=27;ALG=PROD;AF=0.0002394;NSAMP=7;MSQ=35.68;RECLASSIFIED;AC=7;AN=29242;NFAM=7
chrX	144668731	612975	N	<INV>	451.34	LOW	SVTYPE=INV;POS=144668731;SVLEN=205;END=144668936;STRANDS=++:15,--:1;CIPOS=-10,9;CIEND=-3,2;CIPOS95=0,0;CIEND95=0,0;SU=16;PE=5;SR=11;ALG=PROD;AF=0.0001368;NSAMP=4;MSQ=97.98;AC=4;AN=29244;NFAM=4
chrX	144668788	612976_1	N	N]chrX:144668997]	167.06	LOW	SVTYPE=BND;POS=144668788;STRANDS=++:6;CIPOS=-6,5;CIEND=-6,5;CIPOS95=0,0;CIEND95=0,0;MATEID=612976_2;EVENT=612976;SU=6;PE=0;SR=6;ALG=PROD;AF=6.839e-05;NSAMP=2;MSQ=73.38;AC=2;AN=29242;NFAM=2
chrX	144668841	452769_2	N	]chrX:144668549]N	3815.01	LOW	SVTYPE=BND;POS=144668549;STRANDS=+-:8;CIPOS=-29,28;CIEND=-29,28;CIPOS95=0,0;CIEND95=0,0;MATEID=452769_1;EVENT=452769;SECONDARY;SU=8;PE=0;SR=8;ALG=PROD;AF=0.003557;NSAMP=104;MSQ=30.07;RECLASSIFIED;AC=104;AN=29242;NFAM=104
chrX	144668974	612974_2	N	[chrX:144668544[N	115.06	LOW	SVTYPE=BND;POS=144668974;STRANDS=--:9;IMPRECISE;CIPOS=-10,7;CIEND=-10,9;CIPOS95=-1,0;CIEND95=-1,1;MATEID=612974_1;EVENT=612974;SECONDARY;SU=9;PE=7;SR=2;ALG=PROD;AF=3.42e-05;NSAMP=1;MSQ=86.6;AC=1;AN=29242;NFAM=1
chrX	144668997	612976_2	N	N]chrX:144668788]	167.06	LOW	SVTYPE=BND;POS=144668997;STRANDS=++:6;CIPOS=-6,5;CIEND=-6,5;CIPOS95=0,0;CIEND95=0,0;MATEID=612976_1;EVENT=612976;SECONDARY;SU=6;PE=0;SR=6;ALG=PROD;AF=6.839e-05;NSAMP=2;MSQ=73.38;AC=2;AN=29242;NFAM=2
chrX	144669159	452771_2	N	]chrX:144668710]N	392.05	LOW	SVTYPE=BND;POS=144668710;STRANDS=+-:27;IMPRECISE;CIPOS=-8,8;CIEND=-11,9;CIPOS95=-1,1;CIEND95=-1,1;MATEID=452771_1;EVENT=452771;SECONDARY;SU=27;PE=0;SR=27;ALG=PROD;AF=0.0002394;NSAMP=7;MSQ=35.68;RECLASSIFIED;AC=7;AN=29242;NFAM=7
chrX	144669226	542407	N	<DUP>	619.21	PASS	SVTYPE=DUP;POS=144669226;SVLEN=2654;END=144671880;STRANDS=-+:42;CIPOS=-25,22;CIEND=-30,29;CIPOS95=0,0;CIEND95=0,0;SU=42;PE=27;SR=15;ALG=PROD;AF=6.839e-05;NSAMP=1;MSQ=253.37;AC=2;AN=29246;NFAM=1
chrX	144669271	612977_1	N	N]chrX:144771703]	319.89	PASS	SVTYPE=BND;POS=144669271;STRANDS=++:18;CIPOS=-4,4;CIEND=-10,9;CIPOS95=0,0;CIEND95=0,0;MATEID=612977_2;EVENT=612977;SU=18;PE=12;SR=6;ALG=PROD;AF=3.42e-05;NSAMP=1;MSQ=302.58;AC=1;AN=29244;NFAM=1
chrX	144680073	58038_2	N	[chr2:41015858[N	391172	LOW	SVTYPE=BND;POS=144680073;STRANDS=--:9;CIPOS=-29,28;CIEND=-29,28;CIPOS95=0,0;CIEND95=0,0;MATEID=58038_1;EVENT=58038;SECONDARY;SU=9;PE=0;SR=9;ALG=PROD;AF=0.173;NSAMP=5005;MSQ=58.41;AC=5061;AN=29246;NFAM=4770
chrX	144680074	22660_2	N	[chr10:545167[N	214198	LOW	SVTYPE=BND;POS=144680074;STRANDS=--:32;CIPOS=-9,8;CIEND=-9,8;CIPOS95=0,0;CIEND95=0,0;MATEID=22660_1;EVENT=22660;SECONDARY;SU=32;PE=0;SR=32;ALG=PROD;AF=0.08924;NSAMP=2609;MSQ=70.56;AC=2610;AN=29246;NFAM=2557
chrX	144680488	18008_2	N	[chr1:244528786[N	163.62	LOW	SVTYPE=BND;POS=144680488;STRANDS=--:4;CIPOS=-9,8;CIEND=-9,8;CIPOS95=0,0;CIEND95=0,0;MATEID=18008_1;EVENT=18008;SECONDARY;SU=4;PE=0;SR=4;ALG=PROD;AF=0.000171;NSAMP=5;MSQ=18.3;AC=5;AN=29246;NFAM=5
chrX	144684326	452773_1	N	N[chrX:144685335[	10.88	LOW	SVTYPE=BND;POS=144684326;STRANDS=+-:4;IMPRECISE;CIPOS=-10,661;CIEND=-610,9;CIPOS95=-2,225;CIEND95=-218,2;MATEID=452773_2;EVENT=452773;SU=4;PE=4;SR=0;ALG=PROD;AF=3.419e-05;NSAMP=1;MSQ=6.83;RECLASSIFIED;AC=1;AN=29246;NFAM=1
chrX	144685335	452773_2	N	]chrX:144684326]N	10.88	LOW	SVTYPE=BND;POS=144684326;STRANDS=+-:4;IMPRECISE;CIPOS=-610,9;CIEND=-10,661;CIPOS95=-218,2;CIEND95=-2,225;MATEID=452773_1;EVENT=452773;SECONDARY;SU=4;PE=4;SR=0;ALG=PROD;AF=3.419e-05;NSAMP=1;MSQ=6.83;RECLASSIFIED;AC=1;AN=29246;NFAM=1
chrX	144690501	452775_1	N	N[chrX:144690841[	969.96	LOW	SVTYPE=BND;POS=144690501;STRANDS=+-:18;CIPOS=-29,28;CIEND=-29,28;CIPOS95=0,0;CIEND95=0,0;MATEID=452775_2;EVENT=452775;SU=18;PE=0;SR=18;ALG=PROD;AF=0.00147;NSAMP=43;MSQ=13.47;RECLASSIFIED;AC=43;AN=29246;NFAM=43
chrX	144690841	452775_2	N	]chrX:144690501]N	969.96	LOW	SVTYPE=BND;POS=144690501;STRANDS=+-:18;CIPOS=-29,28;CIEND=-29,28;CIPOS95=0,0;CIEND95=0,0;MATEID=452775_1;EVENT=452775;SECONDARY;SU=18;PE=0;SR=18;ALG=PROD;AF=0.00147;NSAMP=43;MSQ=13.47;RECLASSIFIED;AC=43;AN=29246;NFAM=43
chrX	144696814	452776_1	N	N[chrX:144696865[	200174	LOW	SVTYPE=BND;POS=144696814;STRANDS=+-:558;CIPOS=-4,0;CIEND=-1,2;CIPOS95=0,0;CIEND95=0,0;MATEID=452776_2;EVENT=452776;SU=558;PE=10;SR=548;ALG=PROD;AF=0.03489;NSAMP=719;MSQ=138.48;RECLASSIFIED;AC=1019;AN=29210;NFAM=680
chrX	144696865	452776_2	N	]chrX:144696814]N	200174	LOW	SVTYPE=BND;POS=144696814;STRANDS=+-:558;CIPOS=-1,2;CIEND=-4,0;CIPOS95=0,0;CIEND95=0,0;MATEID=452776_1;EVENT=452776;SECONDARY;SU=558;PE=10;SR=548;ALG=PROD;AF=0.03489;NSAMP=719;MSQ=138.48;RECLASSIFIED;AC=1019;AN=29210;NFAM=680
chrX	144711716	18009_2	N	N[chr1:9353919[	62.81	LOW	SVTYPE=BND;POS=144711716;STRANDS=-+:4;IMPRECISE;CIPOS=-10,8;CIEND=-9,8;CIPOS95=-1,0;CIEND95=0,0;MATEID=18009_1;EVENT=18009;SECONDARY;SU=4;PE=0;SR=4;ALG=PROD;AF=0.000171;NSAMP=5;MSQ=9.7;AC=5;AN=29246;NFAM=5
chrX	144712320	40324_2	N	N]chr18:43699344]	253.7	LOW	SVTYPE=BND;POS=144712320;STRANDS=++:4;IMPRECISE;CIPOS=-10,569;CIEND=-10,711;CIPOS95=-1,192;CIEND95=0,235;MATEID=40324_1;EVENT=40324;SECONDARY;SU=4;PE=4;SR=0;ALG=PROD;AF=0.0005129;NSAMP=15;MSQ=14.74;AC=15;AN=29246;NFAM=15
chrX	144712377	118608_2	N	N]chr9:124825979]	2114.51	LOW	SVTYPE=BND;POS=144712377;STRANDS=++:4;IMPRECISE;CIPOS=-50,579;CIEND=-50,676;CIPOS95=-50,155;CIEND95=-50,221;MATEID=118608_1;EVENT=118608;SECONDARY;SU=4;PE=4;SR=0;ALG=PROD;AF=0.002359;NSAMP=69;MSQ=14.91;AC=69;AN=29246;NFAM=69
chrX	144712399	72523_2	N	[chr3:81750685[N	28773.2	LOW	SVTYPE=BND;POS=144712399;STRANDS=--:87;IMPRECISE;CIPOS=-472,6;CIEND=-276,46;CIPOS95=-74,6;CIEND95=-12,12;MATEID=72523_1;EVENT=72523;SECONDARY;SU=87;PE=87;SR=0;ALG=PROD;AF=0.01812;NSAMP=530;MSQ=25.41;AC=530;AN=29246;NFAM=521
chrX	144712406	22661_2	N	N]chr10:18443039]	284.13	LOW	SVTYPE=BND;POS=144712406;STRANDS=++:5;IMPRECISE;CIPOS=-10,392;CIEND=-10,588;CIPOS95=-2,102;CIEND95=-1,208;MATEID=22661_1;EVENT=22661;SECONDARY;SU=5;PE=5;SR=0;ALG=PROD;AF=0.0002393;NSAMP=7;MSQ=13.92;AC=7;AN=29246;NFAM=7
chrX	144712414	114088_2	N	[chr8:76835210[N	19435.8	LOW	SVTYPE=BND;POS=144712414;STRANDS=--:217;IMPRECISE;CIPOS=-448,13;CIEND=-251,9;CIPOS95=-31,13;CIEND95=-3,3;MATEID=114088_1;EVENT=114088;SECONDARY;SU=217;PE=217;SR=0;ALG=PROD;AF=0.01696;NSAMP=496;MSQ=22.7;AC=496;AN=29246;NFAM=490
chrX	144712427	91922_2	N	]chr5:31850033]N	19069.6	LOW	SVTYPE=BND;POS=144712427;STRANDS=+-:445;IMPRECISE;CIPOS=-249,11;CIEND=-24,325;CIPOS95=-3,3;CIEND95=-17,17;MATEID=91922_1;EVENT=91922;SECONDARY;SU=445;PE=445;SR=0;ALG=PROD;AF=0.01197;NSAMP=350;MSQ=27.1;AC=350;AN=29246;NFAM=346
chrX	144712429	83034_2	N	[chr4:20038288[N	7128.18	LOW	SVTYPE=BND;POS=144712429;STRANDS=--:271;IMPRECISE;CIPOS=-100,35;CIEND=-398,26;CIPOS95=-9,9;CIEND95=-25,25;MATEID=83034_1;EVENT=83034;SECONDARY;SU=271;PE=271;SR=0;ALG=PROD;AF=0.005095;NSAMP=149;MSQ=24.93;AC=149;AN=29246;NFAM=147
chrX	144712440	612911_2	N	[chrX:141401879[N	4611.84	LOW	SVTYPE=BND;POS=144712440;STRANDS=--:16;IMPRECISE;CIPOS=-513,31;CIEND=-467,49;CIPOS95=-59,31;CIEND95=-66,49;MATEID=612911_1;EVENT=612911;SECONDARY;SU=16;PE=16;SR=0;ALG=PROD;AF=0.003898;NSAMP=114;MSQ=22.82;AC=114;AN=29246;NFAM=111
chrX	144712449	91921_2	N	]chr5:127614870]N	54221.8	LOW	SVTYPE=BND;POS=144712449;STRANDS=+-:2308;IMPRECISE;CIPOS=-83,3;CIEND=-25,206;CIPOS95=-2,2;CIEND95=-5,5;MATEID=91921_1;EVENT=91921;SECONDARY;SU=2308;PE=2308;SR=0;ALG=PROD;AF=0.02561;NSAMP=749;MSQ=42.17;RETAINED;AC=749;AN=29246;NFAM=726
chrX	144712464	541557_2	N	N[chrX:96962334[	747.82	LOW	SVTYPE=BND;POS=96962334;STRANDS=-+:4;IMPRECISE;CIPOS=-10,523;CIEND=-696,9;CIPOS95=-2,163;CIEND95=-228,1;MATEID=541557_1;EVENT=541557;SECONDARY;SU=4;PE=4;SR=0;ALG=PROD;AF=0.001197;NSAMP=35;MSQ=8.58;RECLASSIFIED;AC=35;AN=29246;NFAM=35
chrX	144712495	118607_2	N	[chr9:124825832[N	3253.68	LOW	SVTYPE=BND;POS=144712495;STRANDS=--:14;IMPRECISE;CIPOS=-292,29;CIEND=-714,29;CIPOS95=-44,29;CIEND95=-139,29;MATEID=118607_1;EVENT=118607;SECONDARY;SU=14;PE=14;SR=0;ALG=PROD;AF=0.004206;NSAMP=123;MSQ=16.11;AC=123;AN=29246;NFAM=123
chrX	144712500	91920_2	N	N[chr5:31849857[	146987	LOW	SVTYPE=BND;POS=144712500;STRANDS=-+:5272;IMPRECISE;CIPOS=-19,52;CIEND=-159,8;CIPOS95=0,0;CIEND95=-4,4;MATEID=91920_1;EVENT=91920;SECONDARY;SU=5272;PE=5272;SR=0;ALG=PROD;AF=0.0612;NSAMP=1790;MSQ=47.14;AC=1790;AN=29246;NFAM=1720
chrX	144712504	83033_2	N	N]chr4:20038513]	38667.4	LOW	SVTYPE=BND;POS=144712504;STRANDS=++:1680;IMPRECISE;CIPOS=-7,41;CIEND=-5,209;CIPOS95=-1,1;CIEND95=-5,9;MATEID=83033_1;EVENT=83033;SECONDARY;SU=1680;PE=1680;SR=0;ALG=PROD;AF=0.02287;NSAMP=669;MSQ=34.53;AC=669;AN=29246;NFAM=656
chrX	144712507	108541_2	N	N[chr7:80393845[	1492.13	LOW	SVTYPE=BND;POS=144712507;STRANDS=-+:12;IMPRECISE;CIPOS=-29,610;CIEND=-331,29;CIPOS95=-29,119;CIEND95=-47,29;MATEID=108541_1;EVENT=108541;SECONDARY;SU=12;PE=12;SR=0;ALG=PROD;AF=0.00171;NSAMP=50;MSQ=16.39;AC=50;AN=29246;NFAM=50
chrX	144712507	91923_2	N	N[chr5:127614697[	3453.17	LOW	SVTYPE=BND;POS=144712507;STRANDS=-+:213;IMPRECISE;CIPOS=-15,304;CIEND=-486,8;CIPOS95=-7,7;CIEND95=-60,8;MATEID=91923_1;EVENT=91923;SECONDARY;SU=213;PE=213;SR=0;ALG=PROD;AF=0.002735;NSAMP=80;MSQ=24.79;AC=80;AN=29246;NFAM=80
chrX	144712535	114089_2	N	N]chr8:76835260]	3078.97	LOW	SVTYPE=BND;POS=144712535;STRANDS=++:180;CIPOS=-5,8;CIEND=-9,8;CIPOS95=0,0;CIEND95=0,0;MATEID=114089_1;EVENT=114089;SECONDARY;SU=180;PE=125;SR=55;ALG=PROD;AF=0.002086;NSAMP=61;MSQ=42.02;AC=61;AN=29246;NFAM=61
chrX	144712535	609828_2	N	N]chrX:22939159]	11228.3	LOW	SVTYPE=BND;POS=144712535;STRANDS=++:8;CIPOS=-29,28;CIEND=-29,28;CIPOS95=0,0;CIEND95=0,0;MATEID=609828_1;EVENT=609828;SECONDARY;SU=8;PE=0;SR=8;ALG=PROD;AF=0.01535;NSAMP=446;MSQ=17.75;AC=449;AN=29246;NFAM=443
chrX	144712537	72524_2	N	N]chr3:81750586]	31552.9	LOW	SVTYPE=BND;POS=144712537;STRANDS=++:139;IMPRECISE;CIPOS=-53,722;CIEND=-138,620;CIPOS95=-53,166;CIEND95=-78,78;MATEID=72524_1;EVENT=72524;SECONDARY;SU=139;PE=139;SR=0;ALG=SUM;AF=0.01775;NSAMP=519;MSQ=26.64;AC=519;AN=29246;NFAM=513
chrX	144713829	22662_2	N	N[chr10:22113730[	9.39	LOW	SVTYPE=BND;POS=144713829;STRANDS=-+:4;CIPOS=-9,8;CIEND=-9,8;CIPOS95=0,0;CIEND95=0,0;MATEID=22662_1;EVENT=22662;SECONDARY;SU=4;PE=0;SR=4;ALG=PROD;AF=3.419e-05;NSAMP=1;MSQ=9.36;AC=1;AN=29246;NFAM=1
chrX	144722449	542408	N	<DUP>	385.68	PASS	SVTYPE=DUP;POS=144722449;SVLEN=139434;END=144861883;STRANDS=-+:31;CIPOS=-2,0;CIEND=-10,9;CIPOS95=0,0;CIEND95=0,0;SU=31;PE=18;SR=13;ALG=PROD;AF=6.839e-05;NSAMP=1;MSQ=342.14;AC=2;AN=29246;NFAM=1
chrX	144749416	58039_2	N	N[chr2:241516773[	6.95	LOW	SVTYPE=BND;POS=144749416;STRANDS=-+:4;IMPRECISE;CIPOS=-6,9;CIEND=0,6;CIPOS95=0,2;CIEND95=0,1;MATEID=58039_1;EVENT=58039;SECONDARY;SU=4;PE=0;SR=4;ALG=PROD;AF=3.419e-05;NSAMP=1;MSQ=6.93;AC=1;AN=29246;NFAM=1
chrX	144761767	452779	N	<DEL:ME:SINE|Alu|AluYb8>	1.36516e+06	PASS	SVTYPE=MEI;POS=144761767;SVLEN=-293;END=144762060;STRANDS=+-:36391;CIPOS=0,0;CIEND=0,0;CIPOS95=0,0;CIEND95=0,0;SU=36391;PE=3885;SR=32506;ALG=PROD;AF=0.09724;NSAMP=2173;MSQ=468.57;MEDGQR=2.89;Q10GQR=2.68;AC=2844;AN=29246;NFAM=2101
chrX	144764680	100675_2	N	]chr6:129868276]N	1278.94	LOW	SVTYPE=BND;POS=144764680;STRANDS=+-:28;IMPRECISE;CIPOS=-737,49;CIEND=-88,579;CIPOS95=-189,49;CIEND95=-88,121;MATEID=100675_1;EVENT=100675;SECONDARY;SU=28;PE=28;SR=0;ALG=SUM;AF=0.00147;NSAMP=43;MSQ=17.6;AC=43;AN=29246;NFAM=43
chrX	144764681	40325_2	N	]chr18:60337056]N	709.46	LOW	SVTYPE=BND;POS=144764681;STRANDS=+-:13;IMPRECISE;CIPOS=-723,29;CIEND=-31,736;CIPOS95=-219,29;CIEND95=-31,250;MATEID=40325_1;EVENT=40325;SECONDARY;SU=13;PE=13;SR=0;ALG=SUM;AF=0.0009232;NSAMP=27;MSQ=18.3;AC=27;AN=29246;NFAM=27
chrX	144764682	100676_2	N	]chr6:22120891]N	2364.14	LOW	SVTYPE=BND;POS=144764682;STRANDS=+-:4;IMPRECISE;CIPOS=-749,29;CIEND=-30,611;CIPOS95=-173,29;CIEND95=-30,128;MATEID=100676_1;EVENT=100676;SECONDARY;SU=4;PE=4;SR=0;ALG=PROD;AF=0.00383;NSAMP=112;MSQ=12.82;AC=112;AN=29246;NFAM=111
chrX	144764682	22663_2	N	[chr10:59862628[N	275.6	LOW	SVTYPE=BND;POS=144764682;STRANDS=--:4;IMPRECISE;CIPOS=-515,8;CIEND=-288,9;CIPOS95=-175,1;CIEND95=-90,2;MATEID=22663_1;EVENT=22663;SECONDARY;SU=4;PE=4;SR=0;ALG=PROD;AF=0.0004103;NSAMP=12;MSQ=19.07;AC=12;AN=29246;NFAM=12
chrX	144764682	30265_2	N	[chr12:89677962[N	11037.4	LOW	SVTYPE=BND;POS=144764682;STRANDS=--:44;IMPRECISE;CIPOS=-29,9;CIEND=-20,28;CIPOS95=-2,2;CIEND95=-2,2;MATEID=30265_1;EVENT=30265;SECONDARY;SU=44;PE=43;SR=1;ALG=PROD;AF=0.01546;NSAMP=446;MSQ=16.03;AC=452;AN=29246;NFAM=443
chrX	144764682	609537_2	N	[chrX:10465363[N	1413.93	LOW	SVTYPE=BND;POS=144764682;STRANDS=--:4;IMPRECISE;CIPOS=-658,7;CIEND=-581,9;CIPOS95=-234,1;CIEND95=-207,1;MATEID=609537_1;EVENT=609537;SECONDARY;SU=4;PE=4;SR=0;ALG=PROD;AF=0.002359;NSAMP=69;MSQ=12.16;AC=69;AN=29246;NFAM=69
chrX	144764682	72526_2	N	]chr3:197817361]N	5442.26	LOW	SVTYPE=BND;POS=144764682;STRANDS=+-:4;IMPRECISE;CIPOS=-50,48;CIEND=-50,49;CIPOS95=-3,3;CIEND95=-3,3;MATEID=72526_1;EVENT=72526;SECONDARY;SU=4;PE=3;SR=1;ALG=PROD;AF=0.008822;NSAMP=257;MSQ=12.16;AC=258;AN=29246;NFAM=257
chrX	144764682	83035_2	N	[chr4:8249374[N	962.28	LOW	SVTYPE=BND;POS=144764682;STRANDS=--:4;IMPRECISE;CIPOS=-699,9;CIEND=-537,9;CIPOS95=-235,0;CIEND95=-146,2;MATEID=83035_1;EVENT=83035;SECONDARY;SU=4;PE=4;SR=0;ALG=PROD;AF=0.0009232;NSAMP=27;MSQ=23.46;AC=27;AN=29246;NFAM=27
chrX	144764685	108542_2	N	[chr7:11122353[N	3442.38	LOW	SVTYPE=BND;POS=144764685;STRANDS=--:9;IMPRECISE;CIPOS=-28,26;CIEND=-30,29;CIPOS95=-1,1;CIEND95=-1,1;MATEID=108542_1;EVENT=108542;SECONDARY;SU=9;PE=6;SR=3;ALG=PROD;AF=0.004787;NSAMP=140;MSQ=14.48;AC=140;AN=29246;NFAM=139
chrX	144764685	34996_2	N	[chr14:33308532[N	15441.1	LOW	SVTYPE=BND;POS=144764685;STRANDS=--:5;IMPRECISE;CIPOS=-50,46;CIEND=-50,49;CIPOS95=-5,5;CIEND95=-3,3;MATEID=34996_1;EVENT=34996;SECONDARY;SU=5;PE=4;SR=1;ALG=PROD;AF=0.01604;NSAMP=465;MSQ=20.28;AC=469;AN=29246;NFAM=462
chrX	144764686	34995_2	N	]chr14:51585940]N	13225.3	LOW	SVTYPE=BND;POS=144764686;STRANDS=+-:91;IMPRECISE;CIPOS=-7,5;CIEND=-10,9;CIPOS95=-1,1;CIEND95=0,0;MATEID=34995_1;EVENT=34995;SECONDARY;SU=91;PE=69;SR=22;ALG=PROD;AF=0.01398;NSAMP=399;MSQ=19.84;AC=409;AN=29246;NFAM=398
chrX	144764686	72525_2	N	[chr3:110448090[N	204929	LOW	SVTYPE=BND;POS=144764686;STRANDS=--:87;IMPRECISE;CIPOS=-5,6;CIEND=-10,9;CIPOS95=-1,1;CIEND95=0,0;MATEID=72525_1;EVENT=72525;SECONDARY;SU=87;PE=64;SR=23;ALG=PROD;AF=0.1244;NSAMP=3624;MSQ=31.02;AC=3638;AN=29246;NFAM=3461
chrX	144764734	30266_2	N	N[chr12:126545[	18.43	LOW	SVTYPE=BND;POS=144764734;STRANDS=-+:4;CIPOS=-29,28;CIEND=-29,28;CIPOS95=0,0;CIEND95=0,0;MATEID=30266_1;EVENT=30266;SECONDARY;SU=4;PE=0;SR=4;ALG=PROD;AF=3.419e-05;NSAMP=1;MSQ=17.85;AC=1;AN=29246;NFAM=1
chrX	144764780	83036_2	N	N]chr4:8249176]	2250.94	LOW	SVTYPE=BND;POS=144764780;STRANDS=++:4;IMPRECISE;CIPOS=-29,573;CIEND=-30,541;CIPOS95=-29,194;CIEND95=-30,173;MATEID=83036_1;EVENT=83036;SECONDARY;SU=4;PE=4;SR=0;ALG=PROD;AF=0.00359;NSAMP=105;MSQ=15.38;AC=105;AN=29246;NFAM=105
chrX	144764781	108543_2	N	N]chr7:32503278]	579.43	LOW	SVTYPE=BND;POS=144764781;STRANDS=++:8;IMPRECISE;CIPOS=-28,522;CIEND=-30,417;CIPOS95=-28,155;CIEND95=-30,81;MATEID=108543_1;EVENT=108543;SECONDARY;SU=8;PE=8;SR=0;ALG=PROD;AF=0.0009232;NSAMP=27;MSQ=15.59;AC=27;AN=29246;NFAM=27
chrX	144764781	26500_2	N	N[chr11:83401181[	879.72	LOW	SVTYPE=BND;POS=144764781;STRANDS=-+:5;IMPRECISE;CIPOS=-8,627;CIEND=-334,9;CIPOS95=0,226;CIEND95=-97,2;MATEID=26500_1;EVENT=26500;SECONDARY;SU=5;PE=5;SR=0;ALG=PROD;AF=0.001539;NSAMP=45;MSQ=12.11;AC=45;AN=29246;NFAM=45
chrX	144764781	83037_2	N	N]chr4:109482799]	690.55	LOW	SVTYPE=BND;POS=144764781;STRANDS=++:5;IMPRECISE;CIPOS=-27,611;CIEND=-30,535;CIPOS95=-27,216;CIEND95=-30,161;MATEID=83037_1;EVENT=83037;SECONDARY;SU=5;PE=5;SR=0;ALG=PROD;AF=0.001163;NSAMP=34;MSQ=11.88;AC=34;AN=29246;NFAM=34
chrX	144764785	114090_2	N	N]chr8:42203992]	1143.6	LOW	SVTYPE=BND;POS=144764785;STRANDS=++:14;IMPRECISE;CIPOS=-29,616;CIEND=-30,375;CIPOS95=-29,108;CIEND95=-30,40;MATEID=114090_1;EVENT=114090;SECONDARY;SU=14;PE=14;SR=0;ALG=PROD;AF=0.001539;NSAMP=45;MSQ=20.3;AC=45;AN=29246;NFAM=44
chrX	144764785	34997_2	N	N[chr14:51585940[	411952	LOW	SVTYPE=BND;POS=144764785;STRANDS=-+:98;CIPOS=-9,2;CIEND=-10,8;CIPOS95=0,0;CIEND95=0,0;MATEID=34997_1;EVENT=34997;SECONDARY;SU=98;PE=56;SR=42;ALG=PROD;AF=0.227;NSAMP=6425;MSQ=38.67;AC=6638;AN=29246;NFAM=6019
chrX	144764785	34998_2	N	N]chr14:40559663]	370.39	LOW	SVTYPE=BND;POS=144764785;STRANDS=++:4;IMPRECISE;CIPOS=-50,698;CIEND=-50,607;CIPOS95=-50,226;CIEND95=-50,178;MATEID=34998_1;EVENT=34998;SECONDARY;SU=4;PE=4;SR=0;ALG=PROD;AF=0.0005129;NSAMP=15;MSQ=17.51;AC=15;AN=29246;NFAM=14
chrX	144764785	72527_2	N	N]chr3:110448090]	5378.89	LOW	SVTYPE=BND;POS=144764785;STRANDS=++:180;CIPOS=-5,6;CIEND=-7,6;CIPOS95=0,0;CIEND95=0,0;MATEID=72527_1;EVENT=72527;SECONDARY;SU=180;PE=102;SR=78;ALG=PROD;AF=0.005573;NSAMP=159;MSQ=20.8;AC=163;AN=29246;NFAM=158
chrX	144764785	72528_2	N	N[chr3:197817361[	320149	LOW	SVTYPE=BND;POS=144764785;STRANDS=-+:59;CIPOS=-8,9;CIEND=-10,9;CIPOS95=0,0;CIEND95=0,0;MATEID=72528_1;EVENT=72528;SECONDARY;SU=59;PE=37;SR=22;ALG=PROD;AF=0.1931;NSAMP=5598;MSQ=34.4;AC=5646;AN=29246;NFAM=5313
chrX	144764786	100677_2	N	N[chr6:129868325[	145107	LOW	SVTYPE=BND;POS=144764786;STRANDS=-+:4;IMPRECISE;CIPOS=-9,9;CIEND=-10,9;CIPOS95=-1,3;CIEND95=-3,3;MATEID=100677_1;EVENT=100677;SECONDARY;SU=4;PE=3;SR=1;ALG=PROD;AF=0.1061;NSAMP=3054;MSQ=27.43;AC=3104;AN=29246;NFAM=2907
chrX	144765481	452780_1	N	N[chrX:144765816[	1010.73	LOW	SVTYPE=BND;POS=144765481;STRANDS=+-:13;CIPOS=-24,23;CIEND=-24,23;CIPOS95=0,0;CIEND95=0,0;MATEID=452780_2;EVENT=452780;SU=13;PE=0;SR=13;ALG=PROD;AF=0.0009574;NSAMP=28;MSQ=26.02;RECLASSIFIED;AC=28;AN=29246;NFAM=28
chrX	144765816	452780_2	N	]chrX:144765481]N	1010.73	LOW	SVTYPE=BND;POS=144765481;STRANDS=+-:13;CIPOS=-24,23;CIEND=-24,23;CIPOS95=0,0;CIEND95=0,0;MATEID=452780_1;EVENT=452780;SECONDARY;SU=13;PE=0;SR=13;ALG=PROD;AF=0.0009574;NSAMP=28;MSQ=26.02;RECLASSIFIED;AC=28;AN=29246;NFAM=28
chrX	144768884	542410	N	<DUP>	217.03	PASS	SVTYPE=DUP;POS=144768884;SVLEN=379283;END=145148167;STRANDS=-+:11;CIPOS=-9,5;CIEND=-6,7;CIPOS95=0,0;CIEND95=0,0;SU=11;PE=7;SR=4;ALG=PROD;AF=6.839e-05;NSAMP=1;MSQ=148.75;AC=2;AN=29246;NFAM=1
chrX	144771703	612977_2	N	N]chrX:144669271]	319.89	PASS	SVTYPE=BND;POS=144771703;STRANDS=++:18;CIPOS=-10,9;CIEND=-4,4;CIPOS95=0,0;CIEND95=0,0;MATEID=612977_1;EVENT=612977;SECONDARY;SU=18;PE=12;SR=6;ALG=PROD;AF=3.42e-05;NSAMP=1;MSQ=302.58;AC=1;AN=29244;NFAM=1
chrX	144774563	612967_2	N	[chrX:143864685[N	134.53	LOW	SVTYPE=BND;POS=144774563;STRANDS=--:17;CIPOS=-10,9;CIEND=-4,1;CIPOS95=0,0;CIEND95=0,0;MATEID=612967_1;EVENT=612967;SECONDARY;SU=17;PE=8;SR=9;ALG=PROD;AF=3.419e-05;NSAMP=1;MSQ=131.3;AC=1;AN=29246;NFAM=1
chrX	144775990	452782_1	N	N[chrX:144776109[	1634.32	PASS	SVTYPE=BND;POS=144775990;STRANDS=+-:48;CIPOS=-10,9;CIEND=-10,9;CIPOS95=0,0;CIEND95=0,0;MATEID=452782_2;EVENT=452782;SU=48;PE=0;SR=48;ALG=PROD;AF=0.0001026;NSAMP=2;MSQ=518.99;RECLASSIFIED;AC=3;AN=29246;NFAM=2
chrX	144776109	452782_2	N	]chrX:144775990]N	1634.32	PASS	SVTYPE=BND;POS=144775990;STRANDS=+-:48;CIPOS=-10,9;CIEND=-10,9;CIPOS95=0,0;CIEND95=0,0;MATEID=452782_1;EVENT=452782;SECONDARY;SU=48;PE=0;SR=48;ALG=PROD;AF=0.0001026;NSAMP=2;MSQ=518.99;RECLASSIFIED;AC=3;AN=29246;NFAM=2
chrX	144787062	612979_1	N	[chrX:147271837[N	11.79	LOW	SVTYPE=BND;POS=144787062;STRANDS=--:7;IMPRECISE;CIPOS=-10,9;CIEND=-10,9;CIPOS95=-3,0;CIEND95=-3,1;MATEID=612979_2;EVENT=612979;SU=7;PE=6;SR=1;ALG=PROD;AF=3.419e-05;NSAMP=1;MSQ=11.75;AC=1;AN=29246;NFAM=1
chrX	144798571	91925_2	N	]chr5:44265740]N	243082	LOW	SVTYPE=BND;POS=144798571;STRANDS=+-:49;CIPOS=-9,8;CIEND=-9,8;CIPOS95=0,0;CIEND95=0,0;MATEID=91925_1;EVENT=91925;SECONDARY;SU=49;PE=0;SR=49;ALG=PROD;AF=0.1173;NSAMP=3428;MSQ=53.6;AC=3432;AN=29246;NFAM=3327
chrX	144800077	450646_2	N	]chrX:118549130]N	181229	LOW	SVTYPE=BND;POS=118549130;STRANDS=+-:18;CIPOS=-30,29;CIEND=-30,29;CIPOS95=0,0;CIEND95=0,0;MATEID=450646_1;EVENT=450646;SECONDARY;SU=18;PE=0;SR=18;ALG=PROD;AF=0.1045;NSAMP=3055;MSQ=46.62;RECLASSIFIED;AC=3056;AN=29246;NFAM=2982
chrX	144802967	452784_1	N	N[chrX:144803036[	242.74	LOW	SVTYPE=BND;POS=144802967;STRANDS=+-:6;CIPOS=-6,5;CIEND=-6,5;CIPOS95=0,0;CIEND95=0,0;MATEID=452784_2;EVENT=452784;SU=6;PE=0;SR=6;ALG=PROD;AF=6.839e-05;NSAMP=1;MSQ=206.87;RECLASSIFIED;AC=2;AN=29246;NFAM=1
chrX	144803036	452784_2	N	]chrX:144802967]N	242.74	LOW	SVTYPE=BND;POS=144802967;STRANDS=+-:6;CIPOS=-6,5;CIEND=-6,5;CIPOS95=0,0;CIEND95=0,0;MATEID=452784_1;EVENT=452784;SECONDARY;SU=6;PE=0;SR=6;ALG=PROD;AF=6.839e-05;NSAMP=1;MSQ=206.87;RECLASSIFIED;AC=2;AN=29246;NFAM=1
chrX	144822778	452786_1	N	N[chrX:144822865[	315.27	LOW	SVTYPE=BND;POS=144822778;STRANDS=+-:15;CIPOS=-24,23;CIEND=-24,23;CIPOS95=0,0;CIEND95=0,0;MATEID=452786_2;EVENT=452786;SU=15;PE=0;SR=15;ALG=PROD;AF=3.419e-05;NSAMP=1;MSQ=182.79;RECLASSIFIED;AC=1;AN=29246;NFAM=1
chrX	144822865	452786_2	N	]chrX:144822778]N	315.27	LOW	SVTYPE=BND;POS=144822778;STRANDS=+-:15;CIPOS=-24,23;CIEND=-24,23;CIPOS95=0,0;CIEND95=0,0;MATEID=452786_1;EVENT=452786;SECONDARY;SU=15;PE=0;SR=15;ALG=PROD;AF=3.419e-05;NSAMP=1;MSQ=182.79;RECLASSIFIED;AC=1;AN=29246;NFAM=1
chrX	144838253	72529_2	N	N[chr3:75154924[	712.24	LOW	SVTYPE=BND;POS=144838253;STRANDS=-+:4;CIPOS=-9,8;CIEND=-9,8;CIPOS95=0,0;CIEND95=0,0;MATEID=72529_1;EVENT=72529;SECONDARY;SU=4;PE=0;SR=4;ALG=PROD;AF=0.001197;NSAMP=35;MSQ=16.33;AC=35;AN=29246;NFAM=35
chrX	144840209	542411	N	<DUP>	344.17	PASS	SVTYPE=DUP;POS=144840209;SVLEN=17792;END=144858001;STRANDS=-+:23;CIPOS=-8,9;CIEND=-10,9;CIPOS95=0,0;CIEND95=0,0;SU=23;PE=14;SR=9;ALG=PROD;AF=3.42e-05;NSAMP=1;MSQ=260.66;AC=1;AN=29240;NFAM=1
chrX	144846812	114091_2	N	]chr8:135948599]N	25338.1	LOW	SVTYPE=BND;POS=144846812;STRANDS=+-:59;IMPRECISE;CIPOS=-490,9;CIEND=-9,365;CIPOS95=-101,9;CIEND95=-9,42;MATEID=114091_1;EVENT=114091;SECONDARY;SU=59;PE=59;SR=0;ALG=PROD;AF=0.01775;NSAMP=519;MSQ=41.59;AC=519;AN=29246;NFAM=515
chrX	144846893	34999_2	N	N]chr14:75743387]	1179.5	LOW	SVTYPE=BND;POS=144846893;STRANDS=++:5;IMPRECISE;CIPOS=-6,585;CIEND=-6,585;CIPOS95=0,212;CIEND95=0,212;MATEID=34999_1;EVENT=34999;SECONDARY;SU=5;PE=5;SR=0;ALG=PROD;AF=0.00147;NSAMP=43;MSQ=21.42;AC=43;AN=29246;NFAM=43
chrX	144858454	442712_2	N	]chrX:27615567]N	8453.35	LOW	SVTYPE=BND;POS=27615567;STRANDS=+-:6;CIPOS=-6,5;CIEND=-6,5;CIPOS95=0,0;CIEND95=0,0;MATEID=442712_1;EVENT=442712;SECONDARY;SU=6;PE=0;SR=6;ALG=PROD;AF=0.009985;NSAMP=292;MSQ=23.02;RECLASSIFIED;AC=292;AN=29244;NFAM=289
chrX	144884623	108545_2	N	N]chr7:53377370]	2451.57	LOW	SVTYPE=BND;POS=144884623;STRANDS=++:160;CIPOS=-5,4;CIEND=-5,4;CIPOS95=0,0;CIEND95=0,0;MATEID=108545_1;EVENT=108545;SECONDARY;SU=160;PE=0;SR=160;ALG=PROD;AF=0.002599;NSAMP=76;MSQ=20.84;AC=76;AN=29246;NFAM=76
chrX	144891476	452787_1	N	N[chrX:144891713[	293.39	LOW	SVTYPE=BND;POS=144891476;STRANDS=+-:8;CIPOS=-10,9;CIEND=-10,9;CIPOS95=0,0;CIEND95=0,0;MATEID=452787_2;EVENT=452787;SU=8;PE=0;SR=8;ALG=PROD;AF=0.0001368;NSAMP=4;MSQ=18.41;RECLASSIFIED;AC=4;AN=29246;NFAM=4
chrX	144891713	452787_2	N	]chrX:144891476]N	293.39	LOW	SVTYPE=BND;POS=144891476;STRANDS=+-:8;CIPOS=-10,9;CIEND=-10,9;CIPOS95=0,0;CIEND95=0,0;MATEID=452787_1;EVENT=452787;SECONDARY;SU=8;PE=0;SR=8;ALG=PROD;AF=0.0001368;NSAMP=4;MSQ=18.41;RECLASSIFIED;AC=4;AN=29246;NFAM=4
chrX	144899158	612981_1	N	N]chrX:144956330]	130239	LOW	SVTYPE=BND;POS=144899158;STRANDS=++:8863;IMPRECISE;CIPOS=-68,441;CIEND=-160,646;CIPOS95=-9,9;CIEND95=-23,23;MATEID=612981_2;EVENT=612981;SU=8863;PE=8862;SR=1;ALG=SUM;AF=0.0542;NSAMP=1585;MSQ=57.12;AC=1585;AN=29246;NFAM=1539
chrX	144899232	612980_1	N	[chrX:144956066[N	287000	LOW	SVTYPE=BND;POS=144899232;STRANDS=--:18386;IMPRECISE;CIPOS=-10,8;CIEND=-76,9;CIPOS95=0,0;CIEND95=-1,1;MATEID=612980_2;EVENT=612980;SU=18386;PE=18386;SR=0;ALG=PROD;AF=0.07608;NSAMP=2225;MSQ=73.85;AC=2225;AN=29246;NFAM=2122
chrX	144915079	39555_2	N	N]chr17:64434228]	385.69	LOW	SVTYPE=BND;POS=144915079;STRANDS=++:9;IMPRECISE;CIPOS=-27,514;CIEND=-27,524;CIPOS95=-27,149;CIEND95=-27,149;MATEID=39555_1;EVENT=39555;SECONDARY;SU=9;PE=9;SR=0;ALG=PROD;AF=0.0004445;NSAMP=13;MSQ=22.14;AC=13;AN=29246;NFAM=13
chrX	144923030	58040_2	N	N[chr2:226113995[	983.13	LOW	SVTYPE=BND;POS=144923030;STRANDS=-+:16;CIPOS=-9,8;CIEND=-9,8;CIPOS95=0,0;CIEND95=0,0;MATEID=58040_1;EVENT=58040;SECONDARY;SU=16;PE=0;SR=16;ALG=PROD;AF=0.001197;NSAMP=35;MSQ=19.64;AC=35;AN=29246;NFAM=35
chrX	144923036	118609_2	N	N[chr9:82878832[	135.66	LOW	SVTYPE=BND;POS=144923036;STRANDS=-+:4;CIPOS=-9,8;CIEND=-9,8;CIPOS95=0,0;CIEND95=0,0;MATEID=118609_1;EVENT=118609;SECONDARY;SU=4;PE=0;SR=4;ALG=PROD;AF=0.0001368;NSAMP=4;MSQ=31.08;AC=4;AN=29246;NFAM=4
chrX	144923064	91926_2	N	[chr5:29235647[N	311.43	LOW	SVTYPE=BND;POS=144923064;STRANDS=--:8;IMPRECISE;CIPOS=-502,29;CIEND=-600,26;CIPOS95=-97,29;CIEND95=-178,26;MATEID=91926_1;EVENT=91926;SECONDARY;SU=8;PE=8;SR=0;ALG=PROD;AF=0.0004445;NSAMP=12;MSQ=18.44;AC=13;AN=29246;NFAM=12
chrX	144936419	22664_2	N	N[chr10:80401919[	61844.4	LOW	SVTYPE=BND;POS=144936419;STRANDS=-+:4;CIPOS=-9,8;CIEND=-9,8;CIPOS95=0,0;CIEND95=0,0;MATEID=22664_1;EVENT=22664;SECONDARY;SU=4;PE=0;SR=4;ALG=PROD;AF=0.06056;NSAMP=1425;MSQ=30.71;AC=1771;AN=29246;NFAM=1376
chrX	144936419	32999_2	N	N[chr13:91689204[	36321.4	LOW	SVTYPE=BND;POS=144936419;STRANDS=-+:8;IMPRECISE;CIPOS=-29,28;CIEND=-28,22;CIPOS95=0,0;CIEND95=-5,5;MATEID=32999_1;EVENT=32999;SECONDARY;SU=8;PE=0;SR=8;ALG=PROD;AF=0.0346;NSAMP=966;MSQ=27.1;AC=1012;AN=29246;NFAM=947
chrX	144956066	612980_2	N	[chrX:144899232[N	287000	LOW	SVTYPE=BND;POS=144956066;STRANDS=--:18386;IMPRECISE;CIPOS=-76,9;CIEND=-10,8;CIPOS95=-1,1;CIEND95=0,0;MATEID=612980_1;EVENT=612980;SECONDARY;SU=18386;PE=18386;SR=0;ALG=PROD;AF=0.07608;NSAMP=2225;MSQ=73.85;AC=2225;AN=29246;NFAM=2122
chrX	144956330	612981_2	N	N]chrX:144899158]	130239	LOW	SVTYPE=BND;POS=144956330;STRANDS=++:8863;IMPRECISE;CIPOS=-160,646;CIEND=-68,441;CIPOS95=-23,23;CIEND95=-9,9;MATEID=612981_1;EVENT=612981;SECONDARY;SU=8863;PE=8862;SR=1;ALG=SUM;AF=0.0542;NSAMP=1585;MSQ=57.12;AC=1585;AN=29246;NFAM=1539
chrX	145022350	91928_2	N	N]chr5:110144121]	113.4	LOW	SVTYPE=BND;POS=145022350;STRANDS=++:16;CIPOS=-50,49;CIEND=-50,49;CIPOS95=0,0;CIEND95=0,0;MATEID=91928_1;EVENT=91928;SECONDARY;SU=16;PE=11;SR=5;ALG=PROD;AF=3.419e-05;NSAMP=1;MSQ=113.4;AC=1;AN=29246;NFAM=1
chrX	145022355	91927_2	N	[chr5:110143342[N	86.73	LOW	SVTYPE=BND;POS=145022355;STRANDS=--:5;IMPRECISE;CIPOS=-540,47;CIEND=-392,49;CIPOS95=-93,47;CIEND95=-74,49;MATEID=91927_1;EVENT=91927;SECONDARY;SU=5;PE=5;SR=0;ALG=PROD;AF=3.419e-05;NSAMP=1;MSQ=86.73;AC=1;AN=29246;NFAM=1
chrX	145023856	452794_1	N	N[chrX:145023934[	591.7	PASS	SVTYPE=BND;POS=145023856;STRANDS=+-:22;CIPOS=-10,9;CIEND=-10,9;CIPOS95=0,0;CIEND95=0,0;MATEID=452794_2;EVENT=452794;SU=22;PE=0;SR=22;ALG=PROD;AF=3.42e-05;NSAMP=1;MSQ=572.54;RECLASSIFIED;AC=1;AN=29244;NFAM=1
chrX	145023934	452794_2	N	]chrX:145023856]N	591.7	PASS	SVTYPE=BND;POS=145023856;STRANDS=+-:22;CIPOS=-10,9;CIEND=-10,9;CIPOS95=0,0;CIEND95=0,0;MATEID=452794_1;EVENT=452794;SECONDARY;SU=22;PE=0;SR=22;ALG=PROD;AF=3.42e-05;NSAMP=1;MSQ=572.54;RECLASSIFIED;AC=1;AN=29244;NFAM=1
chrX	145027811	612985_1	N	N]chrX:149833611]	95.49	LOW	SVTYPE=BND;POS=145027811;STRANDS=++:14;CIPOS=-5,7;CIEND=-6,7;CIPOS95=0,0;CIEND95=0,0;MATEID=612985_2;EVENT=612985;SU=14;PE=10;SR=4;ALG=PROD;AF=3.419e-05;NSAMP=1;MSQ=95.42;AC=1;AN=29246;NFAM=1
chrX	145032091	452795_1	N	N[chrX:145032537[	836.95	LOW	SVTYPE=BND;POS=145032091;STRANDS=+-:9;CIPOS=-10,9;CIEND=-10,9;CIPOS95=0,0;CIEND95=0,0;MATEID=452795_2;EVENT=452795;SU=9;PE=2;SR=7;ALG=PROD;AF=0.0003077;NSAMP=9;MSQ=15.14;RECLASSIFIED;AC=9;AN=29246;NFAM=9
chrX	145032537	452795_2	N	]chrX:145032091]N	836.95	LOW	SVTYPE=BND;POS=145032091;STRANDS=+-:9;CIPOS=-10,9;CIEND=-10,9;CIPOS95=0,0;CIEND95=0,0;MATEID=452795_1;EVENT=452795;SECONDARY;SU=9;PE=2;SR=7;ALG=PROD;AF=0.0003077;NSAMP=9;MSQ=15.14;RECLASSIFIED;AC=9;AN=29246;NFAM=9
chrX	145035229	83038_2	N	[chr4:119227257[N	3081.13	LOW	SVTYPE=BND;POS=145035229;STRANDS=--:4;CIPOS=-9,8;CIEND=-9,8;CIPOS95=0,0;CIEND95=0,0;MATEID=83038_1;EVENT=83038;SECONDARY;SU=4;PE=0;SR=4;ALG=PROD;AF=0.00318;NSAMP=93;MSQ=21.18;AC=93;AN=29246;NFAM=92
chrX	145035278	36631_2	N	N[chr15:91880410[	284248	LOW	SVTYPE=BND;POS=145035278;STRANDS=-+:21;CIPOS=-9,8;CIEND=-9,8;CIPOS95=0,0;CIEND95=0,0;MATEID=36631_1;EVENT=36631;SECONDARY;SU=21;PE=0;SR=21;ALG=PROD;AF=0.1569;NSAMP=4590;MSQ=40.52;AC=4590;AN=29246;NFAM=4448
chrX	145037775	452798	N	<DEL>	738.61	PASS	SVTYPE=DEL;POS=145037775;SVLEN=-19643;END=145057418;STRANDS=+-:25;CIPOS=-3,2;CIEND=-10,9;CIPOS95=0,0;CIEND95=0,0;SU=25;PE=13;SR=12;ALG=PROD;AF=6.839e-05;NSAMP=1;MSQ=738.56;AC=2;AN=29246;NFAM=1
chrX	145047141	108546_2	N	N[chr7:41321118[	7151.84	LOW	SVTYPE=BND;POS=145047141;STRANDS=-+:4;CIPOS=-9,8;CIEND=-9,8;CIPOS95=0,0;CIEND95=0,0;MATEID=108546_1;EVENT=108546;SECONDARY;SU=4;PE=0;SR=4;ALG=PROD;AF=0.004479;NSAMP=131;MSQ=27.39;AC=131;AN=29246;NFAM=124
chrX	145050267	91929_2	N	N[chr5:39787649[	939170	LOW	SVTYPE=BND;POS=145050267;STRANDS=-+:34;CIPOS=-10,9;CIEND=-10,8;CIPOS95=0,0;CIEND95=0,0;MATEID=91929_1;EVENT=91929;SECONDARY;SU=34;PE=22;SR=12;ALG=PROD;AF=0.2578;NSAMP=7540;MSQ=80.83;AC=7540;AN=29246;NFAM=7129
chrX	145070760	452801	N	<DEL>	827.2	PASS	SVTYPE=DEL;POS=145070760;SVLEN=-33989;END=145104749;STRANDS=+-:28;CIPOS=-10,9;CIEND=-10,9;CIPOS95=0,0;CIEND95=0,0;SU=28;PE=17;SR=11;ALG=PROD;AF=6.839e-05;NSAMP=1;MSQ=827.19;AC=2;AN=29246;NFAM=1
chrX	145072429	542413	N	<DUP>	736.72	PASS	SVTYPE=DUP;POS=145072429;SVLEN=93581;END=145166010;STRANDS=-+:58;CIPOS=-24,23;CIEND=-30,27;CIPOS95=0,0;CIEND95=0,0;SU=58;PE=35;SR=23;ALG=PROD;AF=0.0001026;NSAMP=2;MSQ=343.7;AC=3;AN=29246;NFAM=1
chrX	145078975	41355_2	N	[chr19:32447803[N	101.68	LOW	SVTYPE=BND;POS=145078975;STRANDS=--:6;CIPOS=-6,5;CIEND=-6,5;CIPOS95=0,0;CIEND95=0,0;MATEID=41355_1;EVENT=41355;SECONDARY;SU=6;PE=0;SR=6;ALG=PROD;AF=6.839e-05;NSAMP=2;MSQ=49.34;AC=2;AN=29246;NFAM=2
chrX	145081874	452803_1	N	N[chrX:145095581[	2695.71	LOW	SVTYPE=BND;POS=145081874;STRANDS=+-:86;CIPOS=-23,23;CIEND=-20,22;CIPOS95=0,0;CIEND95=0,0;MATEID=452803_2;EVENT=452803;SU=86;PE=58;SR=28;ALG=PROD;AF=0.0001026;NSAMP=3;MSQ=7.96;RECLASSIFIED;AC=3;AN=29244;NFAM=3
chrX	145086184	542414	N	<DUP>	309259	PASS	SVTYPE=DUP;POS=145086184;SVLEN=102;END=145086286;STRANDS=-+:4;CIPOS=-9,8;CIEND=-9,8;CIPOS95=0,0;CIEND95=0,0;SU=4;PE=0;SR=4;ALG=PROD;AF=0.07978;NSAMP=1906;MSQ=91.64;AC=2333;AN=29244;NFAM=1785
chrX	145095581	452803_2	N	]chrX:145081874]N	2695.71	LOW	SVTYPE=BND;POS=145081874;STRANDS=+-:86;CIPOS=-20,22;CIEND=-23,23;CIPOS95=0,0;CIEND95=0,0;MATEID=452803_1;EVENT=452803;SECONDARY;SU=86;PE=58;SR=28;ALG=PROD;AF=0.0001026;NSAMP=3;MSQ=7.96;RECLASSIFIED;AC=3;AN=29244;NFAM=3
chrX	145111220	609593_2	N	N]chrX:11713325]	14579.2	LOW	SVTYPE=BND;POS=145111220;STRANDS=++:6;IMPRECISE;CIPOS=-10,519;CIEND=-8,589;CIPOS95=-2,104;CIEND95=0,148;MATEID=609593_1;EVENT=609593;SECONDARY;SU=6;PE=6;SR=0;ALG=PROD;AF=0.00742;NSAMP=217;MSQ=34.71;AC=217;AN=29246;NFAM=213
chrX	145143247	91930_2	N	N[chr5:71964626[	22004	LOW	SVTYPE=BND;POS=145143247;STRANDS=-+:740;CIPOS=-1,1;CIEND=-1,1;CIPOS95=0,0;CIEND95=0,0;MATEID=91930_1;EVENT=91930;SECONDARY;SU=740;PE=0;SR=740;ALG=PROD;AF=0.01751;NSAMP=511;MSQ=29.16;AC=512;AN=29246;NFAM=503
chrX	145150687	542415_1	N	]chrX:145153548]N	159.38	LOW	SVTYPE=BND;POS=145150687;STRANDS=-+:10;CIPOS=-6,2;CIEND=-10,9;CIPOS95=0,0;CIEND95=0,0;MATEID=542415_2;EVENT=542415;SU=10;PE=4;SR=6;ALG=PROD;AF=0.0001026;NSAMP=3;MSQ=50.29;RECLASSIFIED;AC=3;AN=29246;NFAM=3
chrX	145150777	452805	N	<DEL>	305.96	PASS	SVTYPE=DEL;POS=145150777;SVLEN=-4583;END=145155360;STRANDS=+-:12;CIPOS=-10,9;CIEND=-5,3;CIPOS95=0,0;CIEND95=0,0;SU=12;PE=4;SR=8;ALG=PROD;AF=3.419e-05;NSAMP=1;MSQ=305.78;AC=1;AN=29246;NFAM=1
chrX	145153547	452806_1	N	N[chrX:145155360[	296	LOW	SVTYPE=BND;POS=145153547;STRANDS=+-:6;IMPRECISE;CIPOS=-10,483;CIEND=-480,9;CIPOS95=-1,115;CIEND95=-129,1;MATEID=452806_2;EVENT=452806;SU=6;PE=6;SR=0;ALG=PROD;AF=0.000171;NSAMP=4;MSQ=73.08;RECLASSIFIED;AC=5;AN=29246;NFAM=4
chrX	145153548	542415_2	N	N[chrX:145150687[	159.38	LOW	SVTYPE=BND;POS=145150687;STRANDS=-+:10;CIPOS=-10,9;CIEND=-6,2;CIPOS95=0,0;CIEND95=0,0;MATEID=542415_1;EVENT=542415;SECONDARY;SU=10;PE=4;SR=6;ALG=PROD;AF=0.0001026;NSAMP=3;MSQ=50.29;RECLASSIFIED;AC=3;AN=29246;NFAM=3
chrX	145155360	452806_2	N	]chrX:145153547]N	296	LOW	SVTYPE=BND;POS=145153547;STRANDS=+-:6;IMPRECISE;CIPOS=-480,9;CIEND=-10,483;CIPOS95=-129,1;CIEND95=-1,115;MATEID=452806_1;EVENT=452806;SECONDARY;SU=6;PE=6;SR=0;ALG=PROD;AF=0.000171;NSAMP=4;MSQ=73.08;RECLASSIFIED;AC=5;AN=29246;NFAM=4
chrX	145173086	39556_2	N	N[chr17:72900095[	258.77	LOW	SVTYPE=BND;POS=145173086;STRANDS=-+:4;IMPRECISE;CIPOS=-10,476;CIEND=-662,8;CIPOS95=-2,160;CIEND95=-231,0;MATEID=39556_1;EVENT=39556;SECONDARY;SU=4;PE=4;SR=0;ALG=PROD;AF=0.0005129;NSAMP=15;MSQ=11.06;AC=15;AN=29246;NFAM=15
chrX	145173222	114093_2	N	N]chr8:10543412]	304.57	LOW	SVTYPE=BND;POS=145173222;STRANDS=++:8;IMPRECISE;CIPOS=-29,26;CIEND=-30,29;CIPOS95=-1,1;CIEND95=0,0;MATEID=114093_1;EVENT=114093;SECONDARY;SU=8;PE=4;SR=4;ALG=PROD;AF=0.0001368;NSAMP=3;MSQ=51.41;AC=4;AN=29246;NFAM=3
chrX	145173255	30268_2	N	N[chr12:11168397[	1675.96	LOW	SVTYPE=BND;POS=145173255;STRANDS=-+:36;IMPRECISE;CIPOS=-11,550;CIEND=-434,29;CIPOS95=-11,85;CIEND95=-25,25;MATEID=30268_1;EVENT=30268;SECONDARY;SU=36;PE=36;SR=0;ALG=PROD;AF=0.001983;NSAMP=58;MSQ=22.22;AC=58;AN=29246;NFAM=58
chrX	145173280	30269_2	N	N[chr12:118826006[	884.07	LOW	SVTYPE=BND;POS=145173280;STRANDS=-+:8;CIPOS=-29,28;CIEND=-29,28;CIPOS95=0,0;CIEND95=0,0;MATEID=30269_1;EVENT=30269;SECONDARY;SU=8;PE=0;SR=8;ALG=PROD;AF=0.0007864;NSAMP=23;MSQ=24.27;AC=23;AN=29246;NFAM=23
chrX	145182103	542416	N	<DUP>	315.58	PASS	SVTYPE=DUP;POS=145182103;SVLEN=165019;END=145347122;STRANDS=-+:25;CIPOS=-10,9;CIEND=-10,9;CIPOS95=0,0;CIEND95=0,0;SU=25;PE=11;SR=14;ALG=PROD;AF=3.419e-05;NSAMP=1;MSQ=243.78;AC=1;AN=29246;NFAM=1
chrX	145184133	108547_2	N	N[chr7:71701880[	38540.9	LOW	SVTYPE=BND;POS=145184133;STRANDS=-+:4;CIPOS=-9,8;CIEND=-9,8;CIPOS95=0,0;CIEND95=0,0;MATEID=108547_1;EVENT=108547;SECONDARY;SU=4;PE=0;SR=4;ALG=PROD;AF=0.02332;NSAMP=682;MSQ=34.52;AC=682;AN=29246;NFAM=667
chrX	145206471	452808_1	N	N[chrX:145206800[	934.83	LOW	SVTYPE=BND;POS=145206471;STRANDS=+-:8;CIPOS=-25,28;CIEND=-28,20;CIPOS95=0,0;CIEND95=0,0;MATEID=452808_2;EVENT=452808;SU=8;PE=0;SR=8;ALG=PROD;AF=0.001265;NSAMP=37;MSQ=17.5;RECLASSIFIED;AC=37;AN=29246;NFAM=37
chrX	145206800	452808_2	N	]chrX:145206471]N	934.83	LOW	SVTYPE=BND;POS=145206471;STRANDS=+-:8;CIPOS=-28,20;CIEND=-25,28;CIPOS95=0,0;CIEND95=0,0;MATEID=452808_1;EVENT=452808;SECONDARY;SU=8;PE=0;SR=8;ALG=PROD;AF=0.001265;NSAMP=37;MSQ=17.5;RECLASSIFIED;AC=37;AN=29246;NFAM=37
chrX	145218383	452810_1	N	N[chrX:145218513[	1587.73	PASS	SVTYPE=BND;POS=145218383;STRANDS=+-:59;CIPOS=-30,29;CIEND=-30,29;CIPOS95=0,0;CIEND95=0,0;MATEID=452810_2;EVENT=452810;SU=59;PE=0;SR=59;ALG=PROD;AF=6.839e-05;NSAMP=2;MSQ=194.69;RECLASSIFIED;AC=2;AN=29246;NFAM=2
chrX	145218513	452810_2	N	]chrX:145218383]N	1587.73	PASS	SVTYPE=BND;POS=145218383;STRANDS=+-:59;CIPOS=-30,29;CIEND=-30,29;CIPOS95=0,0;CIEND95=0,0;MATEID=452810_1;EVENT=452810;SECONDARY;SU=59;PE=0;SR=59;ALG=PROD;AF=6.839e-05;NSAMP=2;MSQ=194.69;RECLASSIFIED;AC=2;AN=29246;NFAM=2
chrX	145246283	612955_2	N	N]chrX:143555304]	121.9	LOW	SVTYPE=BND;POS=145246283;STRANDS=++:9;IMPRECISE;CIPOS=-30,868;CIEND=-449,303;CIPOS95=-30,525;CIEND95=-410,303;MATEID=612955_1;EVENT=612955;SECONDARY;SU=9;PE=9;SR=0;ALG=SUM;AF=0.0001026;NSAMP=3;MSQ=40.06;AC=3;AN=29246;NFAM=3
chrX	145247651	612963_2	N	[chrX:143720463[N	320993	LOW	SVTYPE=BND;POS=145247651;STRANDS=--:20528;CIPOS=-30,7;CIEND=-12,1;CIPOS95=0,0;CIEND95=0,0;MATEID=612963_1;EVENT=612963;SECONDARY;SU=20528;PE=20528;SR=0;ALG=PROD;AF=0.06209;NSAMP=1816;MSQ=101.96;AC=1816;AN=29246;NFAM=1745
chrX	145247961	612964_2	N	N]chrX:143720379]	125493	LOW	SVTYPE=BND;POS=145247961;STRANDS=++:10318;IMPRECISE;CIPOS=-18,38;CIEND=-7,15;CIPOS95=-1,1;CIEND95=0,0;MATEID=612964_1;EVENT=612964;SECONDARY;SU=10318;PE=10318;SR=0;ALG=PROD;AF=0.04096;NSAMP=1198;MSQ=62.81;AC=1198;AN=29246;NFAM=1165
chrX	145249633	612960_2	N	[chrX:143718481[N	554.44	LOW	SVTYPE=BND;POS=145249633;STRANDS=--:25;IMPRECISE;CIPOS=-564,49;CIEND=-395,185;CIPOS95=-244,49;CIEND95=-128,128;MATEID=612960_1;EVENT=612960;SECONDARY;SU=25;PE=25;SR=0;ALG=SUM;AF=0.0002735;NSAMP=8;MSQ=69.3;RETAINED;AC=8;AN=29246;NFAM=8
chrX	145249878	612961_2	N	N]chrX:143718410]	367.42	LOW	SVTYPE=BND;POS=145249878;STRANDS=++:32;IMPRECISE;CIPOS=-46,388;CIEND=-30,172;CIPOS95=-46,52;CIEND95=-19,19;MATEID=612961_1;EVENT=612961;SECONDARY;SU=32;PE=32;SR=0;ALG=PROD;AF=0.0002052;NSAMP=6;MSQ=60.84;AC=6;AN=29246;NFAM=6
chrX	145250453	612952_2	N	N]chrX:143514544]	395.31	LOW	SVTYPE=BND;POS=145250453;STRANDS=++:26;IMPRECISE;CIPOS=-30,273;CIEND=-30,330;CIPOS95=-30,30;CIEND95=-30,86;MATEID=612952_1;EVENT=612952;SECONDARY;SU=26;PE=26;SR=0;ALG=PROD;AF=6.839e-05;NSAMP=2;MSQ=197.63;AC=2;AN=29246;NFAM=2
chrX	145254117	612951_2	N	N]chrX:143510768]	188.68	LOW	SVTYPE=BND;POS=145254117;STRANDS=++:5;IMPRECISE;CIPOS=-10,582;CIEND=-10,526;CIPOS95=-1,199;CIEND95=-1,158;MATEID=612951_1;EVENT=612951;SECONDARY;SU=5;PE=5;SR=0;ALG=PROD;AF=0.0001026;NSAMP=3;MSQ=26.95;AC=3;AN=29246;NFAM=3
chrX	145274835	83040_2	N	]chr4:182100813]N	44982.6	LOW	SVTYPE=BND;POS=145274835;STRANDS=+-:1575;IMPRECISE;CIPOS=-253,23;CIEND=-8,102;CIPOS95=-9,9;CIEND95=-3,3;MATEID=83040_1;EVENT=83040;SECONDARY;SU=1575;PE=1575;SR=0;ALG=PROD;AF=0.02284;NSAMP=668;MSQ=36.93;AC=668;AN=29246;NFAM=646
chrX	145274852	36632_2	N	]chr15:32950050]N	2349.78	LOW	SVTYPE=BND;POS=145274852;STRANDS=+-:13;IMPRECISE;CIPOS=-570,29;CIEND=-30,426;CIPOS95=-150,29;CIEND95=-30,60;MATEID=36632_1;EVENT=36632;SECONDARY;SU=13;PE=13;SR=0;ALG=PROD;AF=0.002428;NSAMP=71;MSQ=22.17;AC=71;AN=29246;NFAM=71
chrX	145274856	449161_2	N	]chrX:96962369]N	5157.93	LOW	SVTYPE=BND;POS=96962369;STRANDS=+-:4;IMPRECISE;CIPOS=-680,9;CIEND=-10,596;CIPOS95=-215,1;CIEND95=-1,185;MATEID=449161_1;EVENT=449161;SECONDARY;SU=4;PE=4;SR=0;ALG=PROD;AF=0.005368;NSAMP=157;MSQ=17.85;RECLASSIFIED;AC=157;AN=29246;NFAM=157
chrX	145274889	18010_2	N	[chr1:236245527[N	14265.6	LOW	SVTYPE=BND;POS=145274889;STRANDS=--:9;IMPRECISE;CIPOS=-651,29;CIEND=-375,66;CIPOS95=-208,29;CIEND95=-78,66;MATEID=18010_1;EVENT=18010;SECONDARY;SU=9;PE=9;SR=0;ALG=SUM;AF=0.02031;NSAMP=578;MSQ=17;AC=594;AN=29246;NFAM=576
chrX	145274893	40531_2	N	[chr18:28799492[N	290.62	LOW	SVTYPE=BND;POS=145274893;STRANDS=--:5;IMPRECISE;CIPOS=-681,9;CIEND=-435,9;CIPOS95=-146,0;CIEND95=-96,2;MATEID=40531_1;EVENT=40531;SECONDARY;SU=5;PE=5;SR=0;ALG=PROD;AF=0.0004445;NSAMP=13;MSQ=14;AC=13;AN=29246;NFAM=13
chrX	145274907	611204_2	N	[chrX:69645619[N	862.61	LOW	SVTYPE=BND;POS=145274907;STRANDS=--:4;IMPRECISE;CIPOS=-481,8;CIEND=-320,9;CIPOS95=-163,0;CIEND95=-104,2;MATEID=611204_1;EVENT=611204;SECONDARY;SU=4;PE=4;SR=0;ALG=PROD;AF=0.001128;NSAMP=33;MSQ=18.7;AC=33;AN=29246;NFAM=33
chrX	145274909	58043_2	N	[chr2:188904427[N	457.01	LOW	SVTYPE=BND;POS=145274909;STRANDS=--:4;CIPOS=-9,8;CIEND=-9,8;CIPOS95=0,0;CIEND95=0,0;MATEID=58043_1;EVENT=58043;SECONDARY;SU=4;PE=0;SR=4;ALG=PROD;AF=0.0008548;NSAMP=25;MSQ=16.71;AC=25;AN=29246;NFAM=25
chrX	145274953	83043_2	N	[chr4:145667761[N	2689.95	LOW	SVTYPE=BND;POS=145274953;STRANDS=--:4;CIPOS=-49,48;CIEND=-49,48;CIPOS95=0,0;CIEND95=0,0;MATEID=83043_1;EVENT=83043;SECONDARY;SU=4;PE=0;SR=4;ALG=PROD;AF=0.002838;NSAMP=83;MSQ=17.24;AC=83;AN=29246;NFAM=83
chrX	145274963	118610_2	N	N[chr9:65440137[	221.78	LOW	SVTYPE=BND;POS=145274963;STRANDS=-+:4;CIPOS=-9,8;CIEND=-9,8;CIPOS95=0,0;CIEND95=0,0;MATEID=118610_1;EVENT=118610;SECONDARY;SU=4;PE=0;SR=4;ALG=PROD;AF=0.0002393;NSAMP=7;MSQ=23.83;AC=7;AN=29246;NFAM=7
chrX	145274986	36635_2	N	N[chr15:90008427[	12416.2	LOW	SVTYPE=BND;POS=145274986;STRANDS=-+:5;IMPRECISE;CIPOS=-48,49;CIEND=-49,46;CIPOS95=-2,2;CIEND95=0,0;MATEID=36635_1;EVENT=36635;SECONDARY;SU=5;PE=1;SR=4;ALG=PROD;AF=0.0132;NSAMP=384;MSQ=22.59;AC=386;AN=29246;NFAM=380
chrX	145274993	40326_2	N	N]chr18:28799505]	4332.5	LOW	SVTYPE=BND;POS=145274993;STRANDS=++:4;IMPRECISE;CIPOS=-9,757;CIEND=-10,645;CIPOS95=-1,177;CIEND95=-2,141;MATEID=40326_1;EVENT=40326;SECONDARY;SU=4;PE=4;SR=0;ALG=PROD;AF=0.004172;NSAMP=122;MSQ=15.07;AC=122;AN=29246;NFAM=122
chrX	145274993	41356_2	N	N[chr19:56572372[	35534.9	LOW	SVTYPE=BND;POS=145274993;STRANDS=-+:23;IMPRECISE;CIPOS=-13,11;CIEND=-10,9;CIPOS95=-1,1;CIEND95=0,0;MATEID=41356_1;EVENT=41356;SECONDARY;SU=23;PE=13;SR=10;ALG=PROD;AF=0.03348;NSAMP=964;MSQ=25.15;AC=979;AN=29244;NFAM=940
chrX	145274995	114094_2	N	N[chr8:124602179[	20347.6	LOW	SVTYPE=BND;POS=145274995;STRANDS=-+:6;IMPRECISE;CIPOS=-6,9;CIEND=-10,9;CIPOS95=-1,1;CIEND95=-1,1;MATEID=114094_1;EVENT=114094;SECONDARY;SU=6;PE=4;SR=2;ALG=PROD;AF=0.02308;NSAMP=675;MSQ=23.23;AC=675;AN=29246;NFAM=671
chrX	145274995	36634_2	N	N]chr15:55241625]	941.19	LOW	SVTYPE=BND;POS=145274995;STRANDS=++:4;IMPRECISE;CIPOS=-50,49;CIEND=-50,49;CIPOS95=-3,3;CIEND95=-3,3;MATEID=36634_1;EVENT=36634;SECONDARY;SU=4;PE=3;SR=1;ALG=PROD;AF=0.001812;NSAMP=52;MSQ=13.09;AC=53;AN=29246;NFAM=52
chrX	145274996	108548_2	N	N]chr7:56115428]	6235.54	LOW	SVTYPE=BND;POS=145274996;STRANDS=++:8;IMPRECISE;CIPOS=-29,29;CIEND=-30,29;CIPOS95=-1,1;CIEND95=0,0;MATEID=108548_1;EVENT=108548;SECONDARY;SU=8;PE=4;SR=4;ALG=PROD;AF=0.00889;NSAMP=260;MSQ=13.91;AC=260;AN=29246;NFAM=259
chrX	145274996	18011_2	N	N]chr1:236245322]	90230.4	LOW	SVTYPE=BND;POS=145274996;STRANDS=++:2268;CIPOS=-1,3;CIEND=-1,7;CIPOS95=0,0;CIEND95=0,0;MATEID=18011_1;EVENT=18011;SECONDARY;SU=2268;PE=2069;SR=199;ALG=PROD;AF=0.04537;NSAMP=1322;MSQ=40.96;AC=1327;AN=29246;NFAM=1281
chrX	145274996	541558_2	N	N[chrX:96962496[	126564	LOW	SVTYPE=BND;POS=96962496;STRANDS=-+:137;CIPOS=-6,6;CIEND=-10,9;CIPOS95=0,0;CIEND95=0,0;MATEID=541558_1;EVENT=541558;SECONDARY;SU=137;PE=109;SR=28;ALG=PROD;AF=0.156;NSAMP=4286;MSQ=16.83;RECLASSIFIED;AC=4562;AN=29246;NFAM=4036
chrX	145274996	541734_2	N	N[chrX:108048023[	57383.6	LOW	SVTYPE=BND;POS=108048023;STRANDS=-+:4;IMPRECISE;CIPOS=-10,553;CIEND=-318,9;CIPOS95=0,198;CIEND95=-120,2;MATEID=541734_1;EVENT=541734;SECONDARY;SU=4;PE=4;SR=0;ALG=PROD;AF=0.07693;NSAMP=2222;MSQ=13.54;RECLASSIFIED;AC=2250;AN=29246;NFAM=2141
chrX	145274996	58044_2	N	N]chr2:188904449]	1036.67	LOW	SVTYPE=BND;POS=145274996;STRANDS=++:14;IMPRECISE;CIPOS=-28,29;CIEND=-30,29;CIPOS95=-3,3;CIEND95=-3,3;MATEID=58044_1;EVENT=58044;SECONDARY;SU=14;PE=13;SR=1;ALG=PROD;AF=0.001778;NSAMP=52;MSQ=14.26;AC=52;AN=29246;NFAM=52
chrX	145274996	72530_2	N	N[chr3:57390425[	288836	LOW	SVTYPE=BND;POS=145274996;STRANDS=-+:42;IMPRECISE;CIPOS=-9,8;CIEND=-6,9;CIPOS95=-1,1;CIEND95=0,0;MATEID=72530_1;EVENT=72530;SECONDARY;SU=42;PE=24;SR=18;ALG=PROD;AF=0.1647;NSAMP=4768;MSQ=33.77;AC=4818;AN=29246;NFAM=4478
chrX	145274996	83041_2	N	N[chr4:161052315[	291587	LOW	SVTYPE=BND;POS=145274996;STRANDS=-+:20;IMPRECISE;CIPOS=-15,12;CIEND=-10,9;CIPOS95=-1,1;CIEND95=0,0;MATEID=83041_1;EVENT=83041;SECONDARY;SU=20;PE=14;SR=6;ALG=PROD;AF=0.183;NSAMP=5235;MSQ=36.37;AC=5351;AN=29246;NFAM=5033
chrX	145274998	58045_2	N	N[chr2:117278360[	3059.83	LOW	SVTYPE=BND;POS=145274998;STRANDS=-+:8;IMPRECISE;CIPOS=-30,757;CIEND=-621,29;CIPOS95=-30,126;CIEND95=-64,29;MATEID=58045_1;EVENT=58045;SECONDARY;SU=8;PE=8;SR=0;ALG=PROD;AF=0.004172;NSAMP=122;MSQ=15.8;AC=122;AN=29244;NFAM=122
chrX	145275000	611205_2	N	N]chrX:69645593]	99311.4	LOW	SVTYPE=BND;POS=145275000;STRANDS=++:114;CIPOS=-6,8;CIEND=-10,8;CIPOS95=0,0;CIEND95=0,0;MATEID=611205_1;EVENT=611205;SECONDARY;SU=114;PE=62;SR=52;ALG=PROD;AF=0.07885;NSAMP=2232;MSQ=28.24;AC=2306;AN=29246;NFAM=2165
chrX	145275001	83039_2	N	N[chr4:182100788[	126854	LOW	SVTYPE=BND;POS=145275001;STRANDS=-+:5161;IMPRECISE;CIPOS=-63,1119;CIEND=-886,526;CIPOS95=-63,172;CIEND95=-123,123;MATEID=83039_1;EVENT=83039;SECONDARY;SU=5161;PE=5161;SR=0;ALG=SUM;AF=0.06377;NSAMP=1865;MSQ=45.97;RETAINED;AC=1865;AN=29246;NFAM=1825
chrX	145275002	35000_2	N	N[chr14:29826926[	8872.4	LOW	SVTYPE=BND;POS=145275002;STRANDS=-+:45;IMPRECISE;CIPOS=-57,773;CIEND=-708,145;CIPOS95=-57,194;CIEND95=-160,145;MATEID=35000_1;EVENT=35000;SECONDARY;SU=45;PE=45;SR=0;ALG=SUM;AF=0.007454;NSAMP=218;MSQ=24.19;AC=218;AN=29246;NFAM=217
chrX	145275002	36633_2	N	N[chr15:32949997[	58755	LOW	SVTYPE=BND;POS=145275002;STRANDS=-+:1066;IMPRECISE;CIPOS=-11,308;CIEND=-104,37;CIPOS95=-11,17;CIEND95=-1,1;MATEID=36633_1;EVENT=36633;SECONDARY;SU=1066;PE=1066;SR=0;ALG=PROD;AF=0.03279;NSAMP=959;MSQ=35.87;AC=959;AN=29246;NFAM=941
chrX	145289406	542417	N	<DUP>	676.98	PASS	SVTYPE=DUP;POS=145289406;SVLEN=12191;END=145301597;STRANDS=-+:55;CIPOS=-30,29;CIEND=-22,21;CIPOS95=0,0;CIEND95=0,0;SU=55;PE=29;SR=26;ALG=PROD;AF=6.839e-05;NSAMP=1;MSQ=366.08;AC=2;AN=29246;NFAM=1
chrX	145289464	542418	N	<DUP>	1148.1	PASS	SVTYPE=DUP;POS=145289464;SVLEN=22339;END=145311803;STRANDS=-+:91;CIPOS=-22,20;CIEND=-22,21;CIPOS95=0,0;CIEND95=0,0;SU=91;PE=53;SR=38;ALG=PROD;AF=0.000171;NSAMP=3;MSQ=364.48;AC=5;AN=29246;NFAM=3
chrX	145322626	612986_1	N	N]chrX:145462761]	625	LOW	SVTYPE=BND;POS=145322626;STRANDS=++:9;IMPRECISE;CIPOS=-30,515;CIEND=-30,291;CIPOS95=-30,122;CIEND95=-30,72;MATEID=612986_2;EVENT=612986;SU=9;PE=9;SR=0;ALG=PROD;AF=0.0003761;NSAMP=11;MSQ=47.26;AC=11;AN=29246;NFAM=11
chrX	145326530	452816_1	N	N[chrX:145474941[	730.41	LOW	SVTYPE=BND;POS=145326530;STRANDS=+-:44;IMPRECISE;CIPOS=-28,326;CIEND=-420,25;CIPOS95=-23,23;CIEND95=-73,25;MATEID=452816_2;EVENT=452816;SU=44;PE=44;SR=0;ALG=PROD;AF=6.839e-05;NSAMP=2;MSQ=83.75;RECLASSIFIED;AC=2;AN=29246;NFAM=2
chrX	145326627	542419_1	N	]chrX:145475198]N	326.08	LOW	SVTYPE=BND;POS=145326627;STRANDS=-+:44;IMPRECISE;CIPOS=-277,29;CIEND=-26,397;CIPOS95=-14,14;CIEND95=-26,83;MATEID=542419_2;EVENT=542419;SU=44;PE=44;SR=0;ALG=PROD;AF=6.839e-05;NSAMP=2;MSQ=53.51;RECLASSIFIED;AC=2;AN=29246;NFAM=2
chrX	145331952	452817_1	N	N[chrX:145332033[	52607.4	LOW	SVTYPE=BND;POS=145331952;STRANDS=+-:4;CIPOS=-9,8;CIEND=-9,8;CIPOS95=0,0;CIEND95=0,0;MATEID=452817_2;EVENT=452817;SU=4;PE=0;SR=4;ALG=PROD;AF=0.01503;NSAMP=318;MSQ=35.4;RECLASSIFIED;AC=350;AN=23282;NFAM=310
chrX	145332033	452817_2	N	]chrX:145331952]N	52607.4	LOW	SVTYPE=BND;POS=145331952;STRANDS=+-:4;CIPOS=-9,8;CIEND=-9,8;CIPOS95=0,0;CIEND95=0,0;MATEID=452817_1;EVENT=452817;SECONDARY;SU=4;PE=0;SR=4;ALG=PROD;AF=0.01503;NSAMP=318;MSQ=35.4;RECLASSIFIED;AC=350;AN=23282;NFAM=310
chrX	145332037	33000_2	N	N[chr13:66681951[	185629	LOW	SVTYPE=BND;POS=145332037;STRANDS=-+:2315;CIPOS=0,0;CIEND=0,0;CIPOS95=0,0;CIEND95=0,0;MATEID=33000_1;EVENT=33000;SECONDARY;SU=2315;PE=0;SR=2315;ALG=PROD;AF=0.1128;NSAMP=3238;MSQ=35.83;AC=3300;AN=29246;NFAM=3129
chrX	145340559	452819	N	<DEL>	1.8194e+07	PASS	SVTYPE=DEL;POS=145340559;SVLEN=-2428;END=145342987;STRANDS=+-:583305;CIPOS=0,0;CIEND=0,0;CIPOS95=0,0;CIEND95=0,0;SU=583305;PE=323268;SR=260037;AF=0.8236;NSAMP=13057;MSQ=801.76;MEDGQR=13.04;Q10GQR=10.86;AC=24087;AN=29246;NFAM=12055
chrX	145354044	542421	N	<DUP>	156.25	PASS	SVTYPE=DUP;POS=145354044;SVLEN=84553;END=145438597;STRANDS=-+:9;IMPRECISE;CIPOS=-309,9;CIEND=-10,306;CIPOS95=-75,2;CIEND95=-2,84;SU=9;PE=9;SR=0;ALG=PROD;AF=3.419e-05;NSAMP=1;MSQ=91.56;AC=1;AN=29246;NFAM=1
chrX	145357424	452618_2	N	]chrX:142501279]N	56.77	LOW	SVTYPE=BND;POS=142501279;STRANDS=+-:4;IMPRECISE;CIPOS=-539,9;CIEND=-10,367;CIPOS95=-178,1;CIEND95=-2,79;MATEID=452618_1;EVENT=452618;SECONDARY;SU=4;PE=4;SR=0;ALG=PROD;AF=6.839e-05;NSAMP=2;MSQ=28.35;RECLASSIFIED;AC=2;AN=29246;NFAM=2
chrX	145361786	452821_1	N	N[chrX:145362917[	153.35	LOW	SVTYPE=BND;POS=145361786;STRANDS=+-:5;IMPRECISE;CIPOS=-10,558;CIEND=-610,9;CIPOS95=-1,113;CIEND95=-103,2;MATEID=452821_2;EVENT=452821;SU=5;PE=5;SR=0;ALG=PROD;AF=6.839e-05;NSAMP=2;MSQ=76.4;RECLASSIFIED;AC=2;AN=29246;NFAM=2
chrX	145362917	452821_2	N	]chrX:145361786]N	153.35	LOW	SVTYPE=BND;POS=145361786;STRANDS=+-:5;IMPRECISE;CIPOS=-610,9;CIEND=-10,558;CIPOS95=-103,2;CIEND95=-1,113;MATEID=452821_1;EVENT=452821;SECONDARY;SU=5;PE=5;SR=0;ALG=PROD;AF=6.839e-05;NSAMP=2;MSQ=76.4;RECLASSIFIED;AC=2;AN=29246;NFAM=2
chrX	145370129	542422_1	N	]chrX:145427044]N	276.82	LOW	SVTYPE=BND;POS=145370129;STRANDS=-+:17;CIPOS=-6,2;CIEND=-10,9;CIPOS95=0,0;CIEND95=0,0;MATEID=542422_2;EVENT=542422;SU=17;PE=11;SR=6;ALG=PROD;AF=0.0001368;NSAMP=4;MSQ=50.66;RECLASSIFIED;AC=4;AN=29246;NFAM=4
chrX	145394448	452827_1	N	N[chrX:145394767[	2906.92	LOW	SVTYPE=BND;POS=145394448;STRANDS=+-:65;CIPOS=-8,7;CIEND=-9,9;CIPOS95=0,0;CIEND95=0,0;MATEID=452827_2;EVENT=452827;SU=65;PE=9;SR=56;ALG=PROD;AF=0.0004787;NSAMP=13;MSQ=82.69;RECLASSIFIED;AC=14;AN=29246;NFAM=13
chrX	145394767	452827_2	N	]chrX:145394448]N	2906.92	LOW	SVTYPE=BND;POS=145394448;STRANDS=+-:65;CIPOS=-9,9;CIEND=-8,7;CIPOS95=0,0;CIEND95=0,0;MATEID=452827_1;EVENT=452827;SECONDARY;SU=65;PE=9;SR=56;ALG=PROD;AF=0.0004787;NSAMP=13;MSQ=82.69;RECLASSIFIED;AC=14;AN=29246;NFAM=13
chrX	145406690	452828	N	<DEL>	354.53	PASS	SVTYPE=DEL;POS=145406690;SVLEN=-11394;END=145418084;STRANDS=+-:12;IMPRECISE;CIPOS=-8,8;CIEND=-10,9;CIPOS95=-1,0;CIEND95=0,0;SU=12;PE=8;SR=4;ALG=PROD;AF=6.839e-05;NSAMP=1;MSQ=354.51;AC=2;AN=29246;NFAM=1
chrX	145418516	452829	N	<DEL>	407.7	PASS	SVTYPE=DEL;POS=145418516;SVLEN=-78;END=145418594;STRANDS=+-:6;CIPOS=-8,6;CIEND=-7,6;CIPOS95=0,0;CIEND95=0,0;SU=6;PE=1;SR=5;ALG=PROD;AF=0.0001368;NSAMP=2;MSQ=192.38;AC=4;AN=29246;NFAM=2
chrX	145418521	452830_1	N	N[chrX:150274253[	458.65	PASS	SVTYPE=BND;POS=145418521;STRANDS=+-:17;CIPOS=-10,9;CIEND=-5,2;CIPOS95=0,0;CIEND95=0,0;MATEID=452830_2;EVENT=452830;SU=17;PE=9;SR=8;ALG=PROD;AF=3.419e-05;NSAMP=1;MSQ=458.63;RECLASSIFIED;AC=1;AN=29246;NFAM=1
chrX	145418556	542424_1	N	]chrX:150274412]N	14.41	LOW	SVTYPE=BND;POS=145418556;STRANDS=-+:4;IMPRECISE;CIPOS=-10,8;CIEND=0,4;CIPOS95=-3,0;CIEND95=0,4;MATEID=542424_2;EVENT=542424;SU=4;PE=3;SR=1;ALG=PROD;AF=6.839e-05;NSAMP=2;MSQ=6.39;RECLASSIFIED;AC=2;AN=29246;NFAM=2
chrX	145418846	542425	N	<DUP>	225.1	PASS	SVTYPE=DUP;POS=145418846;SVLEN=61039;END=145479885;STRANDS=-+:15;IMPRECISE;CIPOS=-10,9;CIEND=-4,9;CIPOS95=-3,0;CIEND95=-1,4;SU=15;PE=14;SR=1;ALG=PROD;AF=3.419e-05;NSAMP=1;MSQ=154.65;AC=1;AN=29246;NFAM=1
chrX	145418847	612988_1	N	[chrX:147349046[N	79.91	LOW	SVTYPE=BND;POS=145418847;STRANDS=--:7;CIPOS=-5,4;CIEND=-5,4;CIPOS95=0,0;CIEND95=0,0;MATEID=612988_2;EVENT=612988;SU=7;PE=0;SR=7;ALG=PROD;AF=3.419e-05;NSAMP=1;MSQ=56.73;AC=1;AN=29246;NFAM=1
chrX	145423620	452831_1	N	N[chrX:145423919[	918.69	LOW	SVTYPE=BND;POS=145423620;STRANDS=+-:6;CIPOS=-8,6;CIEND=-10,9;CIPOS95=0,0;CIEND95=0,0;MATEID=452831_2;EVENT=452831;SU=6;PE=1;SR=5;ALG=PROD;AF=0.000171;NSAMP=5;MSQ=19.89;RECLASSIFIED;AC=5;AN=29246;NFAM=5
chrX	145423919	452831_2	N	]chrX:145423620]N	918.69	LOW	SVTYPE=BND;POS=145423620;STRANDS=+-:6;CIPOS=-10,9;CIEND=-8,6;CIPOS95=0,0;CIEND95=0,0;MATEID=452831_1;EVENT=452831;SECONDARY;SU=6;PE=1;SR=5;ALG=PROD;AF=0.000171;NSAMP=5;MSQ=19.89;RECLASSIFIED;AC=5;AN=29246;NFAM=5
chrX	145427044	39557_2	N	N[chr17:52773792[	1843.3	LOW	SVTYPE=BND;POS=145427044;STRANDS=-+:20;CIPOS=-9,8;CIEND=-9,8;CIPOS95=0,0;CIEND95=0,0;MATEID=39557_1;EVENT=39557;SECONDARY;SU=20;PE=0;SR=20;ALG=PROD;AF=0.002154;NSAMP=63;MSQ=17.64;AC=63;AN=29246;NFAM=62
chrX	145427044	542422_2	N	N[chrX:145370129[	276.82	LOW	SVTYPE=BND;POS=145370129;STRANDS=-+:17;CIPOS=-10,9;CIEND=-6,2;CIPOS95=0,0;CIEND95=0,0;MATEID=542422_1;EVENT=542422;SECONDARY;SU=17;PE=11;SR=6;ALG=PROD;AF=0.0001368;NSAMP=4;MSQ=50.66;RECLASSIFIED;AC=4;AN=29246;NFAM=4
chrX	145435553	83044_2	N	]chr4:6977089]N	111708	LOW	SVTYPE=BND;POS=145435553;STRANDS=+-:5259;IMPRECISE;CIPOS=-1043,64;CIEND=-250,837;CIPOS95=-148,64;CIEND95=-86,86;MATEID=83044_1;EVENT=83044;SECONDARY;SU=5259;PE=5259;SR=0;ALG=SUM;AF=0.07704;NSAMP=2253;MSQ=32.69;AC=2253;AN=29246;NFAM=2210
chrX	145435554	100678_2	N	[chr6:33062526[N	571.05	LOW	SVTYPE=BND;POS=145435554;STRANDS=--:9;IMPRECISE;CIPOS=-507,27;CIEND=-320,29;CIPOS95=-142,27;CIEND95=-66,29;MATEID=100678_1;EVENT=100678;SECONDARY;SU=9;PE=9;SR=0;ALG=PROD;AF=0.0005129;NSAMP=15;MSQ=24.23;AC=15;AN=29246;NFAM=15
chrX	145435554	58967_2	N	[chr20:19679502[N	207.21	LOW	SVTYPE=BND;POS=145435554;STRANDS=--:4;IMPRECISE;CIPOS=-557,8;CIEND=-408,9;CIPOS95=-195,0;CIEND95=-128,2;MATEID=58967_1;EVENT=58967;SECONDARY;SU=4;PE=4;SR=0;ALG=PROD;AF=0.0004103;NSAMP=12;MSQ=13.4;AC=12;AN=29246;NFAM=12
chrX	145435554	91931_2	N	[chr5:149671394[N	145564	LOW	SVTYPE=BND;POS=145435554;STRANDS=--:7392;CIPOS=0,0;CIEND=0,0;CIPOS95=0,0;CIEND95=0,0;MATEID=91931_1;EVENT=91931;SECONDARY;SU=7392;PE=3274;SR=4118;ALG=PROD;AF=0.08138;NSAMP=2379;MSQ=40.57;AC=2380;AN=29246;NFAM=2322
chrX	145435655	91932_2	N	N]chr5:149671168]	3604.79	LOW	SVTYPE=BND;POS=145435655;STRANDS=++:4;IMPRECISE;CIPOS=-10,665;CIEND=-10,610;CIPOS95=0,239;CIEND95=-1,203;MATEID=91932_1;EVENT=91932;SECONDARY;SU=4;PE=4;SR=0;ALG=PROD;AF=0.003077;NSAMP=90;MSQ=24.62;AC=90;AN=29246;NFAM=90
chrX	145435706	58046_2	N	N[chr2:25705096[	276.03	LOW	SVTYPE=BND;POS=145435706;STRANDS=-+:8;IMPRECISE;CIPOS=-30,609;CIEND=-339,29;CIPOS95=-30,102;CIEND95=-57,29;MATEID=58046_1;EVENT=58046;SECONDARY;SU=8;PE=8;SR=0;ALG=PROD;AF=0.0005129;NSAMP=15;MSQ=13.8;AC=15;AN=29246;NFAM=15
chrX	145436397	39558_2	N	[chr17:4578399[N	38.38	LOW	SVTYPE=BND;POS=145436397;STRANDS=--:6;IMPRECISE;CIPOS=-10,7;CIEND=-10,9;CIPOS95=-1,0;CIEND95=-1,1;MATEID=39558_1;EVENT=39558;SECONDARY;SU=6;PE=4;SR=2;ALG=PROD;AF=3.419e-05;NSAMP=1;MSQ=38.38;AC=1;AN=29246;NFAM=1
chrX	145447789	542426	N	<DUP>	147.15	PASS	SVTYPE=DUP;POS=145447789;SVLEN=407820;END=145855609;STRANDS=-+:11;CIPOS=-6,3;CIEND=-7,5;CIPOS95=0,0;CIEND95=0,0;SU=11;PE=5;SR=6;ALG=PROD;AF=3.419e-05;NSAMP=1;MSQ=76.51;AC=1;AN=29246;NFAM=1
chrX	145462761	612986_2	N	N]chrX:145322626]	625	LOW	SVTYPE=BND;POS=145462761;STRANDS=++:9;IMPRECISE;CIPOS=-30,291;CIEND=-30,515;CIPOS95=-30,72;CIEND95=-30,122;MATEID=612986_1;EVENT=612986;SECONDARY;SU=9;PE=9;SR=0;ALG=PROD;AF=0.0003761;NSAMP=11;MSQ=47.26;AC=11;AN=29246;NFAM=11
chrX	145468550	452836_1	N	N[chrX:145468715[	9396.85	LOW	SVTYPE=BND;POS=145468550;STRANDS=+-:16;CIPOS=-10,9;CIEND=-10,9;CIPOS95=0,0;CIEND95=0,0;MATEID=452836_2;EVENT=452836;SU=16;PE=0;SR=16;ALG=PROD;AF=0.01098;NSAMP=318;MSQ=14.01;RECLASSIFIED;AC=321;AN=29232;NFAM=318
chrX	145468715	452836_2	N	]chrX:145468550]N	9396.85	LOW	SVTYPE=BND;POS=145468550;STRANDS=+-:16;CIPOS=-10,9;CIEND=-10,9;CIPOS95=0,0;CIEND95=0,0;MATEID=452836_1;EVENT=452836;SECONDARY;SU=16;PE=0;SR=16;ALG=PROD;AF=0.01098;NSAMP=318;MSQ=14.01;RECLASSIFIED;AC=321;AN=29232;NFAM=318
chrX	145468728	91933_2	N	N]chr5:98988756]	832.27	LOW	SVTYPE=BND;POS=145468728;STRANDS=++:8;IMPRECISE;CIPOS=-30,681;CIEND=-30,607;CIPOS95=-30,123;CIEND95=-30,89;MATEID=91933_1;EVENT=91933;SECONDARY;SU=8;PE=8;SR=0;ALG=PROD;AF=0.001026;NSAMP=30;MSQ=22.61;AC=30;AN=29246;NFAM=30
chrX	145474941	452816_2	N	]chrX:145326530]N	730.41	LOW	SVTYPE=BND;POS=145326530;STRANDS=+-:44;IMPRECISE;CIPOS=-420,25;CIEND=-28,326;CIPOS95=-73,25;CIEND95=-23,23;MATEID=452816_1;EVENT=452816;SECONDARY;SU=44;PE=44;SR=0;ALG=PROD;AF=6.839e-05;NSAMP=2;MSQ=83.75;RECLASSIFIED;AC=2;AN=29246;NFAM=2
chrX	145475198	542419_2	N	N[chrX:145326627[	326.08	LOW	SVTYPE=BND;POS=145326627;STRANDS=-+:44;IMPRECISE;CIPOS=-26,397;CIEND=-277,29;CIPOS95=-26,83;CIEND95=-14,14;MATEID=542419_1;EVENT=542419;SECONDARY;SU=44;PE=44;SR=0;ALG=PROD;AF=6.839e-05;NSAMP=2;MSQ=53.51;RECLASSIFIED;AC=2;AN=29246;NFAM=2
chrX	145479885	612991_1	N	N]chrX:147349076]	120.12	LOW	SVTYPE=BND;POS=145479885;STRANDS=++:8;CIPOS=-10,9;CIEND=-10,9;CIPOS95=0,0;CIEND95=0,0;MATEID=612991_2;EVENT=612991;SU=8;PE=0;SR=8;ALG=PROD;AF=3.419e-05;NSAMP=1;MSQ=110.77;AC=1;AN=29246;NFAM=1
chrX	145493400	38188_2	N	N[chr16:26436284[	12.17	LOW	SVTYPE=BND;POS=145493400;STRANDS=-+:4;IMPRECISE;CIPOS=-9,8;CIEND=-10,7;CIPOS95=0,0;CIEND95=-2,0;MATEID=38188_1;EVENT=38188;SECONDARY;SU=4;PE=0;SR=4;ALG=PROD;AF=3.419e-05;NSAMP=1;MSQ=12.17;AC=1;AN=29246;NFAM=1
chrX	145494541	542427_1	N	]chrX:145495187]N	32982.6	LOW	SVTYPE=BND;POS=145494541;STRANDS=-+:8;IMPRECISE;CIPOS=-455,29;CIEND=-30,479;CIPOS95=-66,29;CIEND95=-30,58;MATEID=542427_2;EVENT=542427;SU=8;PE=8;SR=0;ALG=PROD;AF=0.03791;NSAMP=1085;MSQ=16.07;RECLASSIFIED;AC=1108;AN=29226;NFAM=1063
chrX	145495187	542427_2	N	N[chrX:145494541[	32982.6	LOW	SVTYPE=BND;POS=145494541;STRANDS=-+:8;IMPRECISE;CIPOS=-30,479;CIEND=-455,29;CIPOS95=-30,58;CIEND95=-66,29;MATEID=542427_1;EVENT=542427;SECONDARY;SU=8;PE=8;SR=0;ALG=PROD;AF=0.03791;NSAMP=1085;MSQ=16.07;RECLASSIFIED;AC=1108;AN=29226;NFAM=1063
chrX	145536916	542428	N	<DUP>	192.84	PASS	SVTYPE=DUP;POS=145536916;SVLEN=2477;END=145539393;STRANDS=-+:12;CIPOS=-9,6;CIEND=-10,9;CIPOS95=0,0;CIEND95=0,0;SU=12;PE=8;SR=4;ALG=PROD;AF=3.419e-05;NSAMP=1;MSQ=146.24;AC=1;AN=29246;NFAM=1
chrX	145537617	452839_1	N	N[chrX:145537672[	358.39	LOW	SVTYPE=BND;POS=145537617;STRANDS=+-:16;CIPOS=-29,28;CIEND=-29,28;CIPOS95=0,0;CIEND95=0,0;MATEID=452839_2;EVENT=452839;SU=16;PE=0;SR=16;ALG=PROD;AF=6.839e-05;NSAMP=2;MSQ=164.78;RECLASSIFIED;AC=2;AN=29246;NFAM=2
chrX	145537672	452839_2	N	]chrX:145537617]N	358.39	LOW	SVTYPE=BND;POS=145537617;STRANDS=+-:16;CIPOS=-29,28;CIEND=-29,28;CIPOS95=0,0;CIEND95=0,0;MATEID=452839_1;EVENT=452839;SECONDARY;SU=16;PE=0;SR=16;ALG=PROD;AF=6.839e-05;NSAMP=2;MSQ=164.78;RECLASSIFIED;AC=2;AN=29246;NFAM=2
chrX	145554965	30270_2	N	]chr12:43524178]N	1110.58	LOW	SVTYPE=BND;POS=145554965;STRANDS=+-:4;IMPRECISE;CIPOS=-736,9;CIEND=-10,684;CIPOS95=-248,0;CIEND95=0,243;MATEID=30270_1;EVENT=30270;SECONDARY;SU=4;PE=4;SR=0;ALG=PROD;AF=0.0006497;NSAMP=19;MSQ=12.14;AC=19;AN=29246;NFAM=19
chrX	145555344	30271_2	N	N[chr12:43524177[	39934.4	LOW	SVTYPE=BND;POS=145555344;STRANDS=-+:21;IMPRECISE;CIPOS=-17,398;CIEND=-620,9;CIPOS95=-17,116;CIEND95=-122,9;MATEID=30271_1;EVENT=30271;SECONDARY;SU=21;PE=21;SR=0;ALG=PROD;AF=0.0279;NSAMP=815;MSQ=21.5;AC=816;AN=29246;NFAM=802
chrX	145588675	609614_2	N	[chrX:11935064[N	110.32	LOW	SVTYPE=BND;POS=145588675;STRANDS=--:13;IMPRECISE;CIPOS=-339,29;CIEND=-570,29;CIPOS95=-51,29;CIEND95=-135,29;MATEID=609614_1;EVENT=609614;SECONDARY;SU=13;PE=13;SR=0;ALG=PROD;AF=6.839e-05;NSAMP=2;MSQ=50.59;AC=2;AN=29246;NFAM=2
chrX	145618914	542431	N	<DUP>	220.92	PASS	SVTYPE=DUP;POS=145618914;SVLEN=42495;END=145661409;STRANDS=-+:18;CIPOS=-3,1;CIEND=-4,2;CIPOS95=0,0;CIEND95=0,0;SU=18;PE=8;SR=10;ALG=PROD;AF=3.419e-05;NSAMP=1;MSQ=146.22;AC=1;AN=29246;NFAM=1
chrX	145619390	36636_2	N	[chr15:79506701[N	33508.3	LOW	SVTYPE=BND;POS=145619390;STRANDS=--:4;CIPOS=-9,8;CIEND=-9,8;CIPOS95=0,0;CIEND95=0,0;MATEID=36636_1;EVENT=36636;SECONDARY;SU=4;PE=0;SR=4;ALG=PROD;AF=0.03361;NSAMP=983;MSQ=23.69;AC=983;AN=29246;NFAM=969
chrX	145619395	30272_2	N	[chr12:74533889[N	14240.6	LOW	SVTYPE=BND;POS=145619395;STRANDS=--:4;CIPOS=-9,8;CIEND=-9,8;CIPOS95=0,0;CIEND95=0,0;MATEID=30272_1;EVENT=30272;SECONDARY;SU=4;PE=0;SR=4;ALG=PROD;AF=0.01104;NSAMP=321;MSQ=21.85;AC=323;AN=29246;NFAM=318
chrX	145622451	83045_2	N	N[chr4:147395190[	881.43	LOW	SVTYPE=BND;POS=145622451;STRANDS=-+:5;CIPOS=-10,9;CIEND=-10,9;CIPOS95=0,0;CIEND95=0,0;MATEID=83045_1;EVENT=83045;SECONDARY;SU=5;PE=0;SR=5;ALG=PROD;AF=0.00106;NSAMP=30;MSQ=14.95;AC=31;AN=29246;NFAM=30
chrX	145626835	452842_1	N	N[chrX:145627349[	1151.5	LOW	SVTYPE=BND;POS=145626835;STRANDS=+-:23;CIPOS=-2,1;CIEND=-10,9;CIPOS95=0,0;CIEND95=0,0;MATEID=452842_2;EVENT=452842;SU=23;PE=8;SR=15;ALG=PROD;AF=0.0003077;NSAMP=9;MSQ=110.11;RECLASSIFIED;AC=9;AN=29246;NFAM=9
chrX	145627349	452842_2	N	]chrX:145626835]N	1151.5	LOW	SVTYPE=BND;POS=145626835;STRANDS=+-:23;CIPOS=-10,9;CIEND=-2,1;CIPOS95=0,0;CIEND95=0,0;MATEID=452842_1;EVENT=452842;SECONDARY;SU=23;PE=8;SR=15;ALG=PROD;AF=0.0003077;NSAMP=9;MSQ=110.11;RECLASSIFIED;AC=9;AN=29246;NFAM=9
chrX	145643168	452843_1	N	N[chrX:145647205[	694.17	LOW	SVTYPE=BND;POS=145643168;STRANDS=+-:27;CIPOS=-10,7;CIEND=-4,1;CIPOS95=0,0;CIEND95=0,0;MATEID=452843_2;EVENT=452843;SU=27;PE=16;SR=11;ALG=PROD;AF=6.839e-05;NSAMP=2;MSQ=4.73;RECLASSIFIED;AC=2;AN=29246;NFAM=2
chrX	145643562	33001_2	N	N[chr13:105708399[	94107	LOW	SVTYPE=BND;POS=145643562;STRANDS=-+:4;CIPOS=-9,8;CIEND=-9,8;CIPOS95=0,0;CIEND95=0,0;MATEID=33001_1;EVENT=33001;SECONDARY;SU=4;PE=0;SR=4;ALG=PROD;AF=0.05837;NSAMP=1707;MSQ=31.7;AC=1707;AN=29246;NFAM=1668
chrX	145647205	452843_2	N	]chrX:145643168]N	694.17	LOW	SVTYPE=BND;POS=145643168;STRANDS=+-:27;CIPOS=-4,1;CIEND=-10,7;CIPOS95=0,0;CIEND95=0,0;MATEID=452843_1;EVENT=452843;SECONDARY;SU=27;PE=16;SR=11;ALG=PROD;AF=6.839e-05;NSAMP=2;MSQ=4.73;RECLASSIFIED;AC=2;AN=29246;NFAM=2
chrX	145703954	58047_2	N	[chr2:153667980[N	101.53	LOW	SVTYPE=BND;POS=145703954;STRANDS=--:16,++:14;IMPRECISE;CIPOS=-48,94;CIEND=-43,42;CIPOS95=-48,65;CIEND95=-1,1;MATEID=58047_1;EVENT=58047;SECONDARY;SU=30;PE=9;SR=21;ALG=SUM;AF=6.839e-05;NSAMP=2;MSQ=50.76;AC=2;AN=29246;NFAM=2
chrX	145708351	452844	N	<DEL>	1005.69	PASS	SVTYPE=DEL;POS=145708351;SVLEN=-1111;END=145709462;STRANDS=+-:30;CIPOS=-25,25;CIEND=-30,28;CIPOS95=0,0;CIEND95=0,0;SU=30;PE=18;SR=12;ALG=PROD;AF=0.0001368;NSAMP=2;MSQ=502.22;AC=4;AN=29246;NFAM=1
chrX	145708477	58049_2	N	N]chr2:41983325]	15755.4	LOW	SVTYPE=BND;POS=145708477;STRANDS=++:20;IMPRECISE;CIPOS=-10,9;CIEND=-10,9;CIPOS95=0,0;CIEND95=-1,1;MATEID=58049_1;EVENT=58049;SECONDARY;SU=20;PE=11;SR=9;ALG=PROD;AF=0.0171;NSAMP=492;MSQ=20.29;RETAINED;AC=500;AN=29246;NFAM=481
chrX	145760481	542432_1	N	]chrX:145772492]N	160.67	LOW	SVTYPE=BND;POS=145760481;STRANDS=-+:13;IMPRECISE;CIPOS=-241,9;CIEND=-10,216;CIPOS95=-52,2;CIEND95=-3,40;MATEID=542432_2;EVENT=542432;SU=13;PE=13;SR=0;ALG=PROD;AF=6.839e-05;NSAMP=2;MSQ=79.2;RECLASSIFIED;AC=2;AN=29246;NFAM=2
chrX	145769082	22665_2	N	[chr10:67842632[N	2325.3	LOW	SVTYPE=BND;POS=145769082;STRANDS=--:20;CIPOS=-9,8;CIEND=-9,8;CIPOS95=0,0;CIEND95=0,0;MATEID=22665_1;EVENT=22665;SECONDARY;SU=20;PE=0;SR=20;ALG=PROD;AF=0.002667;NSAMP=78;MSQ=17.01;AC=78;AN=29246;NFAM=78
chrX	145772492	542432_2	N	N[chrX:145760481[	160.67	LOW	SVTYPE=BND;POS=145760481;STRANDS=-+:13;IMPRECISE;CIPOS=-10,216;CIEND=-241,9;CIPOS95=-3,40;CIEND95=-52,2;MATEID=542432_1;EVENT=542432;SECONDARY;SU=13;PE=13;SR=0;ALG=PROD;AF=6.839e-05;NSAMP=2;MSQ=79.2;RECLASSIFIED;AC=2;AN=29246;NFAM=2
chrX	145785315	452847	N	<DEL>	915.82	PASS	SVTYPE=DEL;POS=145785315;SVLEN=-5156;END=145790471;STRANDS=+-:15;IMPRECISE;CIPOS=-10,277;CIEND=-478,9;CIPOS95=-1,53;CIEND95=-57,0;SU=15;PE=15;SR=0;ALG=PROD;AF=6.839e-05;NSAMP=1;MSQ=915.82;AC=2;AN=29246;NFAM=1
chrX	145786229	452848_1	N	N[chrX:145786441[	218.31	LOW	SVTYPE=BND;POS=145786229;STRANDS=+-:6;CIPOS=-6,5;CIEND=-6,5;CIPOS95=0,0;CIEND95=0,0;MATEID=452848_2;EVENT=452848;SU=6;PE=0;SR=6;ALG=PROD;AF=0.0001026;NSAMP=3;MSQ=21.48;RECLASSIFIED;AC=3;AN=29244;NFAM=3
chrX	145786441	452848_2	N	]chrX:145786229]N	218.31	LOW	SVTYPE=BND;POS=145786229;STRANDS=+-:6;CIPOS=-6,5;CIEND=-6,5;CIPOS95=0,0;CIEND95=0,0;MATEID=452848_1;EVENT=452848;SECONDARY;SU=6;PE=0;SR=6;ALG=PROD;AF=0.0001026;NSAMP=3;MSQ=21.48;RECLASSIFIED;AC=3;AN=29244;NFAM=3
chrX	145798934	542433	N	<DUP>	592.36	PASS	SVTYPE=DUP;POS=145798934;SVLEN=2875;END=145801809;STRANDS=-+:50;CIPOS=-23,20;CIEND=-23,22;CIPOS95=0,0;CIEND95=0,0;SU=50;PE=34;SR=16;ALG=PROD;AF=6.839e-05;NSAMP=2;MSQ=262.62;AC=2;AN=29246;NFAM=2
chrX	145805599	452849_1	N	N[chrX:145806004[	1245	LOW	SVTYPE=BND;POS=145805599;STRANDS=+-:7;CIPOS=-7,5;CIEND=-10,9;CIPOS95=0,0;CIEND95=0,0;MATEID=452849_2;EVENT=452849;SU=7;PE=1;SR=6;ALG=PROD;AF=0.0009232;NSAMP=26;MSQ=33.7;RECLASSIFIED;AC=27;AN=29246;NFAM=26
chrX	145806004	452849_2	N	]chrX:145805599]N	1245	LOW	SVTYPE=BND;POS=145805599;STRANDS=+-:7;CIPOS=-10,9;CIEND=-7,5;CIPOS95=0,0;CIEND95=0,0;MATEID=452849_1;EVENT=452849;SECONDARY;SU=7;PE=1;SR=6;ALG=PROD;AF=0.0009232;NSAMP=26;MSQ=33.7;RECLASSIFIED;AC=27;AN=29246;NFAM=26
chrX	145807205	38189_2	N	N[chr16:74491947[	76295.5	LOW	SVTYPE=BND;POS=145807205;STRANDS=-+:1105;CIPOS=0,0;CIEND=0,0;CIPOS95=0,0;CIEND95=0,0;MATEID=38189_1;EVENT=38189;SECONDARY;SU=1105;PE=0;SR=1105;ALG=PROD;AF=0.05522;NSAMP=1615;MSQ=29.13;AC=1615;AN=29246;NFAM=1581
chrX	145808782	30273_2	N	[chr12:34162427[N	2560.26	LOW	SVTYPE=BND;POS=145808782;STRANDS=--:13;CIPOS=-23,28;CIEND=-29,28;CIPOS95=0,0;CIEND95=0,0;MATEID=30273_1;EVENT=30273;SECONDARY;SU=13;PE=0;SR=13;ALG=PROD;AF=0.002599;NSAMP=76;MSQ=20.57;AC=76;AN=29246;NFAM=76
chrX	145808909	58968_2	N	N[chr20:61744497[	44.85	LOW	SVTYPE=BND;POS=145808909;STRANDS=-+:7;CIPOS=-6,6;CIEND=-10,9;CIPOS95=0,0;CIEND95=0,0;MATEID=58968_1;EVENT=58968;SECONDARY;SU=7;PE=2;SR=5;ALG=PROD;AF=3.419e-05;NSAMP=1;MSQ=44.77;AC=1;AN=29246;NFAM=1
chrX	145818177	452852_1	N	N[chrX:145818439[	295.45	LOW	SVTYPE=BND;POS=145818177;STRANDS=+-:21;CIPOS=-9,8;CIEND=-9,8;CIPOS95=0,0;CIEND95=0,0;MATEID=452852_2;EVENT=452852;SU=21;PE=0;SR=21;ALG=PROD;AF=0.0004445;NSAMP=13;MSQ=16.13;RECLASSIFIED;AC=13;AN=29246;NFAM=13
chrX	145818439	452852_2	N	]chrX:145818177]N	295.45	LOW	SVTYPE=BND;POS=145818177;STRANDS=+-:21;CIPOS=-9,8;CIEND=-9,8;CIPOS95=0,0;CIEND95=0,0;MATEID=452852_1;EVENT=452852;SECONDARY;SU=21;PE=0;SR=21;ALG=PROD;AF=0.0004445;NSAMP=13;MSQ=16.13;RECLASSIFIED;AC=13;AN=29246;NFAM=13
chrX	145831874	108549_2	N	N]chr7:97341817]	34.87	LOW	SVTYPE=BND;POS=145831874;STRANDS=++:4;CIPOS=-9,8;CIEND=-9,8;CIPOS95=0,0;CIEND95=0,0;MATEID=108549_1;EVENT=108549;SECONDARY;SU=4;PE=0;SR=4;ALG=PROD;AF=3.419e-05;NSAMP=1;MSQ=20.82;AC=1;AN=29246;NFAM=1
chrX	145831874	39559_2	N	N]chr17:57507280]	245.63	LOW	SVTYPE=BND;POS=145831874;STRANDS=++:4;CIPOS=-9,8;CIEND=-9,8;CIPOS95=0,0;CIEND95=0,0;MATEID=39559_1;EVENT=39559;SECONDARY;SU=4;PE=0;SR=4;ALG=PROD;AF=0.0002052;NSAMP=6;MSQ=25.92;AC=6;AN=29246;NFAM=6
chrX	145835121	18012_2	N	]chr1:118858571]N	608.26	LOW	SVTYPE=BND;POS=145835121;STRANDS=+-:38;IMPRECISE;CIPOS=-365,9;CIEND=-10,339;CIPOS95=-35,9;CIEND95=-10,62;MATEID=18012_1;EVENT=18012;SECONDARY;SU=38;PE=38;SR=0;ALG=PROD;AF=0.0001368;NSAMP=4;MSQ=134.82;AC=4;AN=29246;NFAM=4
chrX	145850421	612993_1	N	N]chrX:145861213]	518.98	PASS	SVTYPE=BND;POS=145850421;STRANDS=++:23;CIPOS=-4,4;CIEND=-4,4;CIPOS95=0,0;CIEND95=0,0;MATEID=612993_2;EVENT=612993;SU=23;PE=17;SR=6;ALG=PROD;AF=3.419e-05;NSAMP=1;MSQ=518.69;AC=1;AN=29246;NFAM=1
chrX	145850423	612992_1	N	[chrX:145856386[N	177.39	LOW	SVTYPE=BND;POS=145850423;STRANDS=--:8;IMPRECISE;CIPOS=-10,9;CIEND=-10,9;CIPOS95=-1,0;CIEND95=-1,1;MATEID=612992_2;EVENT=612992;SU=8;PE=5;SR=3;ALG=PROD;AF=6.839e-05;NSAMP=1;MSQ=177.38;AC=2;AN=29246;NFAM=1
chrX	145850487	452853	N	<DEL>	155.81	PASS	SVTYPE=DEL;POS=145850487;SVLEN=-10478;END=145860965;STRANDS=+-:8;CIPOS=-10,9;CIEND=-6,5;CIPOS95=0,0;CIEND95=0,0;SU=8;PE=2;SR=6;ALG=PROD;AF=3.419e-05;NSAMP=1;MSQ=155.8;AC=1;AN=29246;NFAM=1
chrX	145853288	452854_1	N	N[chrX:145853632[	1779.78	LOW	SVTYPE=BND;POS=145853288;STRANDS=+-:4;CIPOS=-9,8;CIEND=-9,8;CIPOS95=0,0;CIEND95=0,0;MATEID=452854_2;EVENT=452854;SU=4;PE=0;SR=4;ALG=PROD;AF=0.002462;NSAMP=72;MSQ=18.02;RECLASSIFIED;AC=72;AN=29244;NFAM=72
chrX	145853415	26503_2	N	[chr11:33403302[N	14466.2	LOW	SVTYPE=BND;POS=145853415;STRANDS=--:4;IMPRECISE;CIPOS=-9,8;CIEND=-2,9;CIPOS95=0,0;CIEND95=0,1;MATEID=26503_1;EVENT=26503;SECONDARY;SU=4;PE=0;SR=4;ALG=PROD;AF=0.01744;NSAMP=504;MSQ=18.59;AC=510;AN=29246;NFAM=495
chrX	145853632	452854_2	N	]chrX:145853288]N	1779.78	LOW	SVTYPE=BND;POS=145853288;STRANDS=+-:4;CIPOS=-9,8;CIEND=-9,8;CIPOS95=0,0;CIEND95=0,0;MATEID=452854_1;EVENT=452854;SECONDARY;SU=4;PE=0;SR=4;ALG=PROD;AF=0.002462;NSAMP=72;MSQ=18.02;RECLASSIFIED;AC=72;AN=29244;NFAM=72
chrX	145856386	612992_2	N	[chrX:145850423[N	177.39	LOW	SVTYPE=BND;POS=145856386;STRANDS=--:8;IMPRECISE;CIPOS=-10,9;CIEND=-10,9;CIPOS95=-1,1;CIEND95=-1,0;MATEID=612992_1;EVENT=612992;SECONDARY;SU=8;PE=5;SR=3;ALG=PROD;AF=6.839e-05;NSAMP=1;MSQ=177.38;AC=2;AN=29246;NFAM=1
chrX	145856386	612994_1	N	[chrX:145860966[N	128.81	LOW	SVTYPE=BND;POS=145856386;STRANDS=--:6;IMPRECISE;CIPOS=-483,9;CIEND=-448,9;CIPOS95=-137,0;CIEND95=-145,0;MATEID=612994_2;EVENT=612994;SU=6;PE=6;SR=0;ALG=PROD;AF=3.419e-05;NSAMP=1;MSQ=128.81;AC=1;AN=29246;NFAM=1
chrX	145860966	612994_2	N	[chrX:145856386[N	128.81	LOW	SVTYPE=BND;POS=145860966;STRANDS=--:6;IMPRECISE;CIPOS=-448,9;CIEND=-483,9;CIPOS95=-145,0;CIEND95=-137,0;MATEID=612994_1;EVENT=612994;SECONDARY;SU=6;PE=6;SR=0;ALG=PROD;AF=3.419e-05;NSAMP=1;MSQ=128.81;AC=1;AN=29246;NFAM=1
chrX	145861213	612993_2	N	N]chrX:145850421]	518.98	PASS	SVTYPE=BND;POS=145861213;STRANDS=++:23;CIPOS=-4,4;CIEND=-4,4;CIPOS95=0,0;CIEND95=0,0;MATEID=612993_1;EVENT=612993;SECONDARY;SU=23;PE=17;SR=6;ALG=PROD;AF=3.419e-05;NSAMP=1;MSQ=518.69;AC=1;AN=29246;NFAM=1
chrX	145866258	452855_1	N	N[chrX:145866586[	897.17	LOW	SVTYPE=BND;POS=145866258;STRANDS=+-:8;CIPOS=-25,25;CIEND=-26,25;CIPOS95=0,0;CIEND95=0,0;MATEID=452855_2;EVENT=452855;SU=8;PE=0;SR=8;ALG=PROD;AF=0.00147;NSAMP=41;MSQ=12.5;RECLASSIFIED;AC=43;AN=29246;NFAM=41
chrX	145866586	452855_2	N	]chrX:145866258]N	897.17	LOW	SVTYPE=BND;POS=145866258;STRANDS=+-:8;CIPOS=-26,25;CIEND=-25,25;CIPOS95=0,0;CIEND95=0,0;MATEID=452855_1;EVENT=452855;SECONDARY;SU=8;PE=0;SR=8;ALG=PROD;AF=0.00147;NSAMP=41;MSQ=12.5;RECLASSIFIED;AC=43;AN=29246;NFAM=41
chrX	145900820	452858	N	<DEL>	611.02	PASS	SVTYPE=DEL;POS=145900820;SVLEN=-70;END=145900890;STRANDS=+-:19;CIPOS=-22,21;CIEND=-22,21;CIPOS95=0,0;CIEND95=0,0;SU=19;PE=1;SR=18;ALG=PROD;AF=0.0001368;NSAMP=2;MSQ=295.49;AC=4;AN=29246;NFAM=2
chrX	145915235	36637_2	N	[chr15:35793963[N	3970.56	LOW	SVTYPE=BND;POS=145915235;STRANDS=--:555;CIPOS=-3,1;CIEND=-3,2;CIPOS95=0,0;CIEND95=0,0;MATEID=36637_1;EVENT=36637;SECONDARY;SU=555;PE=292;SR=263;ALG=PROD;AF=0.002599;NSAMP=76;MSQ=47.51;AC=76;AN=29246;NFAM=74
chrX	145915235	58050_2	N	]chr2:122321598]N	89.67	LOW	SVTYPE=BND;POS=145915235;STRANDS=+-:9;IMPRECISE;CIPOS=-10,9;CIEND=-9,9;CIPOS95=-1,0;CIEND95=-1,1;MATEID=58050_1;EVENT=58050;SECONDARY;SU=9;PE=6;SR=3;ALG=PROD;AF=3.419e-05;NSAMP=1;MSQ=89.67;AC=1;AN=29246;NFAM=1
chrX	145915382	36638_2	N	N]chr15:35793973]	450.87	LOW	SVTYPE=BND;POS=145915382;STRANDS=++:22;IMPRECISE;CIPOS=-16,489;CIEND=-8,509;CIPOS95=-16,108;CIEND95=-8,121;MATEID=36638_1;EVENT=36638;SECONDARY;SU=22;PE=22;SR=0;ALG=PROD;AF=0.0006155;NSAMP=18;MSQ=18.56;AC=18;AN=29246;NFAM=18
chrX	145915535	58051_2	N	N[chr2:122321589[	107.7	LOW	SVTYPE=BND;POS=145915535;STRANDS=-+:6;IMPRECISE;CIPOS=-10,489;CIEND=-270,9;CIPOS95=-2,143;CIEND95=-86,2;MATEID=58051_1;EVENT=58051;SECONDARY;SU=6;PE=6;SR=0;ALG=PROD;AF=3.419e-05;NSAMP=1;MSQ=107.7;AC=1;AN=29246;NFAM=1
chrX	145918027	100680_2	N	]chr6:82306843]N	2337.57	LOW	SVTYPE=BND;POS=145918027;STRANDS=+-:9;CIPOS=-25,24;CIEND=-30,29;CIPOS95=0,0;CIEND95=0,0;MATEID=100680_1;EVENT=100680;SECONDARY;SU=9;PE=2;SR=7;ALG=PROD;AF=0.002496;NSAMP=73;MSQ=20.67;AC=73;AN=29246;NFAM=72
chrX	145918027	114096_2	N	[chr8:69248229[N	65635.9	LOW	SVTYPE=BND;POS=145918027;STRANDS=--:57;IMPRECISE;CIPOS=-447,162;CIEND=-758,42;CIPOS95=-95,95;CIEND95=-213,42;MATEID=114096_1;EVENT=114096;SECONDARY;SU=57;PE=49;SR=8;ALG=SUM;AF=0.03642;NSAMP=1065;MSQ=34.05;RETAINED;AC=1065;AN=29246;NFAM=1033
chrX	145918027	91934_2	N	[chr5:28797501[N	875.85	LOW	SVTYPE=BND;POS=145918027;STRANDS=--:11;IMPRECISE;CIPOS=-30,29;CIEND=-26,20;CIPOS95=-1,1;CIEND95=-4,4;MATEID=91934_1;EVENT=91934;SECONDARY;SU=11;PE=9;SR=2;ALG=PROD;AF=0.0005813;NSAMP=17;MSQ=32.03;AC=17;AN=29246;NFAM=17
chrX	145918059	100679_2	N	N[chr6:82306754[	10180.1	LOW	SVTYPE=BND;POS=145918059;STRANDS=-+:28;IMPRECISE;CIPOS=-60,548;CIEND=-715,28;CIPOS95=-60,75;CIEND95=-167,28;MATEID=100679_1;EVENT=100679;SECONDARY;SU=28;PE=22;SR=6;ALG=SUM;AF=0.009677;NSAMP=283;MSQ=21.16;AC=283;AN=29246;NFAM=282
chrX	145918059	114095_2	N	N]chr8:69248323]	66603.3	LOW	SVTYPE=BND;POS=145918059;STRANDS=++:173;IMPRECISE;CIPOS=-165,398;CIEND=-50,738;CIPOS95=-4,4;CIEND95=-50,50;MATEID=114095_1;EVENT=114095;SECONDARY;SU=173;PE=74;SR=99;ALG=SUM;AF=0.03539;NSAMP=1035;MSQ=34.39;AC=1035;AN=29246;NFAM=1004
chrX	145918059	26504_2	N	N[chr11:59632605[	5595.77	LOW	SVTYPE=BND;POS=145918059;STRANDS=-+:8;CIPOS=-29,28;CIEND=-26,20;CIPOS95=0,0;CIEND95=0,0;MATEID=26504_1;EVENT=26504;SECONDARY;SU=8;PE=0;SR=8;ALG=PROD;AF=0.005608;NSAMP=164;MSQ=18.51;AC=164;AN=29246;NFAM=164
chrX	145918059	26505_2	N	N[chr11:41603695[	7136.33	LOW	SVTYPE=BND;POS=145918059;STRANDS=-+:4;CIPOS=-29,28;CIEND=-29,28;CIPOS95=0,0;CIEND95=0,0;MATEID=26505_1;EVENT=26505;SECONDARY;SU=4;PE=0;SR=4;ALG=PROD;AF=0.007796;NSAMP=227;MSQ=16.41;AC=228;AN=29246;NFAM=224
chrX	145918059	91935_2	N	N]chr5:28797623]	2171.38	LOW	SVTYPE=BND;POS=145918059;STRANDS=++:9;IMPRECISE;CIPOS=-79,450;CIEND=-28,670;CIPOS95=-67,67;CIEND95=-28,222;MATEID=91935_1;EVENT=91935;SECONDARY;SU=9;PE=8;SR=1;ALG=SUM;AF=0.002906;NSAMP=85;MSQ=15.36;AC=85;AN=29246;NFAM=85
chrX	145918062	540343_2	N	N[chrX:57009400[	11991	LOW	SVTYPE=BND;POS=57009400;STRANDS=-+:4;IMPRECISE;CIPOS=-10,9;CIEND=-5,9;CIPOS95=-3,3;CIEND95=-3,3;MATEID=540343_1;EVENT=540343;SECONDARY;SU=4;PE=3;SR=1;ALG=PROD;AF=0.01891;NSAMP=532;MSQ=11.51;RECLASSIFIED;AC=553;AN=29246;NFAM=523
chrX	145918086	33002_2	N	N[chr13:95029242[	36356.6	LOW	SVTYPE=BND;POS=145918086;STRANDS=-+:114;CIPOS=-5,5;CIEND=-5,6;CIPOS95=0,0;CIEND95=0,0;MATEID=33002_1;EVENT=33002;SECONDARY;SU=114;PE=0;SR=114;ALG=PROD;AF=0.03077;NSAMP=897;MSQ=22.76;AC=900;AN=29246;NFAM=873
chrX	145930851	452859_1	N	N[chrX:145931033[	320.58	LOW	SVTYPE=BND;POS=145930851;STRANDS=+-:7;CIPOS=-5,4;CIEND=-5,4;CIPOS95=0,0;CIEND95=0,0;MATEID=452859_2;EVENT=452859;SU=7;PE=0;SR=7;ALG=PROD;AF=0.0002393;NSAMP=7;MSQ=42.08;RECLASSIFIED;AC=7;AN=29246;NFAM=7
chrX	145931033	452859_2	N	]chrX:145930851]N	320.58	LOW	SVTYPE=BND;POS=145930851;STRANDS=+-:7;CIPOS=-5,4;CIEND=-5,4;CIPOS95=0,0;CIEND95=0,0;MATEID=452859_1;EVENT=452859;SECONDARY;SU=7;PE=0;SR=7;ALG=PROD;AF=0.0002393;NSAMP=7;MSQ=42.08;RECLASSIFIED;AC=7;AN=29246;NFAM=7
chrX	145940042	452861	N	<DEL>	413.65	PASS	SVTYPE=DEL;POS=145940042;SVLEN=-3880;END=145943922;STRANDS=+-:13;CIPOS=-10,9;CIEND=-7,3;CIPOS95=0,0;CIEND95=0,0;SU=13;PE=8;SR=5;ALG=PROD;AF=6.839e-05;NSAMP=1;MSQ=413.6;AC=2;AN=29246;NFAM=1
chrX	145949652	452862_1	N	N[chrX:145950097[	1279.92	LOW	SVTYPE=BND;POS=145949652;STRANDS=+-:11;CIPOS=-10,9;CIEND=-4,3;CIPOS95=0,0;CIEND95=0,0;MATEID=452862_2;EVENT=452862;SU=11;PE=2;SR=9;ALG=PROD;AF=0.0008208;NSAMP=24;MSQ=14.84;RECLASSIFIED;AC=24;AN=29238;NFAM=24
chrX	145950097	452862_2	N	]chrX:145949652]N	1279.92	LOW	SVTYPE=BND;POS=145949652;STRANDS=+-:11;CIPOS=-4,3;CIEND=-10,9;CIPOS95=0,0;CIEND95=0,0;MATEID=452862_1;EVENT=452862;SECONDARY;SU=11;PE=2;SR=9;ALG=PROD;AF=0.0008208;NSAMP=24;MSQ=14.84;RECLASSIFIED;AC=24;AN=29238;NFAM=24
chrX	145950559	38190_2	N	[chr16:75349691[N	357935	LOW	SVTYPE=BND;POS=145950559;STRANDS=--:4;CIPOS=-9,8;CIEND=-9,8;CIPOS95=0,0;CIEND95=0,0;MATEID=38190_1;EVENT=38190;SECONDARY;SU=4;PE=0;SR=4;ALG=PROD;AF=0.2169;NSAMP=5644;MSQ=36.47;AC=6344;AN=29246;NFAM=5268
chrX	145950599	118611_2	N	N[chr9:30493844[	12648.8	LOW	SVTYPE=BND;POS=145950599;STRANDS=-+:24;CIPOS=-9,8;CIEND=-9,8;CIPOS95=0,0;CIEND95=0,0;MATEID=118611_1;EVENT=118611;SECONDARY;SU=24;PE=0;SR=24;ALG=PROD;AF=0.01077;NSAMP=315;MSQ=20.33;AC=315;AN=29246;NFAM=314
chrX	145964671	612995_1	N	[chrX:145965750[N	2016.1	PASS	SVTYPE=BND;POS=145964671;STRANDS=--:114;CIPOS=-7,4;CIEND=-10,9;CIPOS95=0,0;CIEND95=0,0;MATEID=612995_2;EVENT=612995;SU=114;PE=75;SR=39;ALG=PROD;AF=0.0001026;NSAMP=3;MSQ=314.43;AC=3;AN=29246;NFAM=3
chrX	145964828	452863_1	N	N[chrX:145965120[	391.55	LOW	SVTYPE=BND;POS=145964828;STRANDS=+-:4;CIPOS=-9,8;CIEND=-9,8;CIPOS95=0,0;CIEND95=0,0;MATEID=452863_2;EVENT=452863;SU=4;PE=0;SR=4;ALG=PROD;AF=0.0002735;NSAMP=8;MSQ=37.76;RECLASSIFIED;AC=8;AN=29246;NFAM=7
chrX	145965032	452864_1	N	N[chrX:145965124[	1441.1	LOW	SVTYPE=BND;POS=145965032;STRANDS=+-:48;CIPOS=-9,9;CIEND=-9,9;CIPOS95=0,0;CIEND95=0,0;MATEID=452864_2;EVENT=452864;SU=48;PE=0;SR=48;ALG=PROD;AF=0.0002393;NSAMP=6;MSQ=208.91;RECLASSIFIED;AC=7;AN=29246;NFAM=3
chrX	145965035	612996_1	N	N]chrX:145965735]	1629.69	LOW	SVTYPE=BND;POS=145965035;STRANDS=++:91;CIPOS=-3,2;CIEND=-28,9;CIPOS95=0,0;CIEND95=0,0;MATEID=612996_2;EVENT=612996;SU=91;PE=53;SR=38;ALG=PROD;AF=0.000171;NSAMP=5;MSQ=125.11;AC=5;AN=29246;NFAM=4
chrX	145965120	452863_2	N	]chrX:145964828]N	391.55	LOW	SVTYPE=BND;POS=145964828;STRANDS=+-:4;CIPOS=-9,8;CIEND=-9,8;CIPOS95=0,0;CIEND95=0,0;MATEID=452863_1;EVENT=452863;SECONDARY;SU=4;PE=0;SR=4;ALG=PROD;AF=0.0002735;NSAMP=8;MSQ=37.76;RECLASSIFIED;AC=8;AN=29246;NFAM=7
chrX	145965124	452864_2	N	]chrX:145965032]N	1441.1	LOW	SVTYPE=BND;POS=145965032;STRANDS=+-:48;CIPOS=-9,9;CIEND=-9,9;CIPOS95=0,0;CIEND95=0,0;MATEID=452864_1;EVENT=452864;SECONDARY;SU=48;PE=0;SR=48;ALG=PROD;AF=0.0002393;NSAMP=6;MSQ=208.91;RECLASSIFIED;AC=7;AN=29246;NFAM=3
chrX	145965735	612996_2	N	N]chrX:145965035]	1629.69	LOW	SVTYPE=BND;POS=145965735;STRANDS=++:91;CIPOS=-28,9;CIEND=-3,2;CIPOS95=0,0;CIEND95=0,0;MATEID=612996_1;EVENT=612996;SECONDARY;SU=91;PE=53;SR=38;ALG=PROD;AF=0.000171;NSAMP=5;MSQ=125.11;AC=5;AN=29246;NFAM=4
chrX	145965750	612995_2	N	[chrX:145964671[N	2016.1	PASS	SVTYPE=BND;POS=145965750;STRANDS=--:114;CIPOS=-10,9;CIEND=-7,4;CIPOS95=0,0;CIEND95=0,0;MATEID=612995_1;EVENT=612995;SECONDARY;SU=114;PE=75;SR=39;ALG=PROD;AF=0.0001026;NSAMP=3;MSQ=314.43;AC=3;AN=29246;NFAM=3
chrX	145966984	452865	N	<DEL>	669.81	PASS	SVTYPE=DEL;POS=145966984;SVLEN=-31782;END=145998766;STRANDS=+-:22;CIPOS=-30,29;CIEND=-29,23;CIPOS95=0,0;CIEND95=0,0;SU=22;PE=14;SR=8;ALG=PROD;AF=0.0001368;NSAMP=2;MSQ=334.77;AC=4;AN=29246;NFAM=2
chrX	145974666	108550_2	N	N[chr7:10926927[	260.81	LOW	SVTYPE=BND;POS=145974666;STRANDS=-+:25;CIPOS=-9,8;CIEND=-9,8;CIPOS95=0,0;CIEND95=0,0;MATEID=108550_1;EVENT=108550;SECONDARY;SU=25;PE=0;SR=25;ALG=PROD;AF=0.0003077;NSAMP=9;MSQ=23.68;AC=9;AN=29246;NFAM=9
chrX	145974666	452867	N	<DEL:ME:LINE|L1|L1HS>	27738.2	PASS	SVTYPE=MEI;POS=145974666;SVLEN=-1296;END=145975962;STRANDS=+-:981;IMPRECISE;CIPOS=-4,103;CIEND=-40,9;CIPOS95=-1,1;CIEND95=-1,1;SU=981;PE=981;SR=0;ALG=PROD;AF=0.00513;NSAMP=118;MSQ=190.96;AC=150;AN=29242;NFAM=114
chrX	145981190	452868	N	<DEL>	684.25	PASS	SVTYPE=DEL;POS=145981190;SVLEN=-5228;END=145986418;STRANDS=+-:21;CIPOS=-4,4;CIEND=-10,9;CIPOS95=0,0;CIEND95=0,0;SU=21;PE=14;SR=7;ALG=PROD;AF=6.839e-05;NSAMP=1;MSQ=679.48;AC=2;AN=29244;NFAM=1
chrX	145981251	542435	N	<DUP>	413.12	PASS	SVTYPE=DUP;POS=145981251;SVLEN=1631;END=145982882;STRANDS=-+:31;IMPRECISE;CIPOS=-137,29;CIEND=-30,391;CIPOS95=-28,28;CIEND95=-27,27;SU=31;PE=31;SR=0;ALG=PROD;AF=6.839e-05;NSAMP=2;MSQ=160.69;AC=2;AN=29242;NFAM=2
chrX	145984626	612997	N	<INV>	80.9	LOW	SVTYPE=INV;POS=145984626;SVLEN=1774;END=145986400;STRANDS=++:5,--:4;IMPRECISE;CIPOS=-10,9;CIEND=-10,5;CIPOS95=-3,3;CIEND95=-6,0;SU=9;PE=8;SR=1;ALG=PROD;AF=3.42e-05;NSAMP=1;MSQ=80.71;AC=1;AN=29240;NFAM=1
chrX	145992442	452869_1	N	N[chrX:145992939[	366.97	LOW	SVTYPE=BND;POS=145992442;STRANDS=+-:5;CIPOS=-10,9;CIEND=-10,9;CIPOS95=0,0;CIEND95=0,0;MATEID=452869_2;EVENT=452869;SU=5;PE=0;SR=5;ALG=PROD;AF=0.0004104;NSAMP=12;MSQ=16.67;RECLASSIFIED;AC=12;AN=29242;NFAM=12
chrX	145992939	452869_2	N	]chrX:145992442]N	366.97	LOW	SVTYPE=BND;POS=145992442;STRANDS=+-:5;CIPOS=-10,9;CIEND=-10,9;CIPOS95=0,0;CIEND95=0,0;MATEID=452869_1;EVENT=452869;SECONDARY;SU=5;PE=0;SR=5;ALG=PROD;AF=0.0004104;NSAMP=12;MSQ=16.67;RECLASSIFIED;AC=12;AN=29242;NFAM=12
chrX	145993257	452871	N	<DEL>	2170.99	PASS	SVTYPE=DEL;POS=145993257;SVLEN=-1400;END=145994657;STRANDS=+-:50;IMPRECISE;CIPOS=-30,60;CIEND=-196,24;CIPOS95=-9,9;CIEND95=-14,14;SU=50;PE=50;SR=0;ALG=PROD;AF=0.0002736;NSAMP=4;MSQ=472.71;AC=8;AN=29244;NFAM=3
chrX	145994495	452872_1	N	N[chrX:145994991[	241.22	LOW	SVTYPE=BND;POS=145994495;STRANDS=+-:4;CIPOS=-9,8;CIEND=-9,8;CIPOS95=0,0;CIEND95=0,0;MATEID=452872_2;EVENT=452872;SU=4;PE=0;SR=4;ALG=PROD;AF=0.000342;NSAMP=10;MSQ=15.43;RECLASSIFIED;AC=10;AN=29244;NFAM=10
chrX	145994991	452872_2	N	]chrX:145994495]N	241.22	LOW	SVTYPE=BND;POS=145994495;STRANDS=+-:4;CIPOS=-9,8;CIEND=-9,8;CIPOS95=0,0;CIEND95=0,0;MATEID=452872_1;EVENT=452872;SECONDARY;SU=4;PE=0;SR=4;ALG=PROD;AF=0.000342;NSAMP=10;MSQ=15.43;RECLASSIFIED;AC=10;AN=29244;NFAM=10
chrX	145996799	452873_1	N	N[chrX:145997309[	260.18	LOW	SVTYPE=BND;POS=145996799;STRANDS=+-:4;CIPOS=-9,8;CIEND=-9,8;CIPOS95=0,0;CIEND95=0,0;MATEID=452873_2;EVENT=452873;SU=4;PE=0;SR=4;ALG=PROD;AF=0.000171;NSAMP=5;MSQ=8.05;RECLASSIFIED;AC=5;AN=29244;NFAM=5
chrX	145997309	452873_2	N	]chrX:145996799]N	260.18	LOW	SVTYPE=BND;POS=145996799;STRANDS=+-:4;CIPOS=-9,8;CIEND=-9,8;CIPOS95=0,0;CIEND95=0,0;MATEID=452873_1;EVENT=452873;SECONDARY;SU=4;PE=0;SR=4;ALG=PROD;AF=0.000171;NSAMP=5;MSQ=8.05;RECLASSIFIED;AC=5;AN=29244;NFAM=5
chrX	146000850	452874_1	N	N[chrX:146027502[	313.4	LOW	SVTYPE=BND;POS=146000850;STRANDS=+-:14;IMPRECISE;CIPOS=-10,207;CIEND=-263,9;CIPOS95=-3,46;CIEND95=-39,3;MATEID=452874_2;EVENT=452874;SU=14;PE=14;SR=0;ALG=PROD;AF=6.839e-05;NSAMP=2;MSQ=153.85;RECLASSIFIED;AC=2;AN=29246;NFAM=2
chrX	146007371	542437	N	<DUP>	351.28	PASS	SVTYPE=DUP;POS=146007371;SVLEN=7866;END=146015237;STRANDS=-+:23;CIPOS=-7,2;CIEND=-4,6;CIPOS95=0,0;CIEND95=0,0;SU=23;PE=18;SR=5;ALG=PROD;AF=6.839e-05;NSAMP=1;MSQ=290.04;AC=2;AN=29246;NFAM=1
chrX	146013677	452876	N	<DEL>	1471.86	PASS	SVTYPE=DEL;POS=146013677;SVLEN=-81867;END=146095544;STRANDS=+-:52;CIPOS=-23,22;CIEND=-30,29;CIPOS95=0,0;CIEND95=0,0;SU=52;PE=30;SR=22;ALG=PROD;AF=6.839e-05;NSAMP=1;MSQ=649.93;AC=2;AN=29246;NFAM=1
chrX	146019416	542439_1	N	]chrX:146027002]N	3325.97	PASS	SVTYPE=BND;POS=146019416;STRANDS=-+:344;CIPOS=-2,1;CIEND=-3,2;CIPOS95=0,0;CIEND95=0,0;MATEID=542439_2;EVENT=542439;SU=344;PE=200;SR=144;ALG=PROD;AF=0.0003761;NSAMP=11;MSQ=290.33;RECLASSIFIED;AC=11;AN=29244;NFAM=10
chrX	146021580	452878_1	N	N[chrX:146021738[	90941.9	LOW	SVTYPE=BND;POS=146021580;STRANDS=+-:1203;CIPOS=0,0;CIEND=0,0;CIPOS95=0,0;CIEND95=0,0;MATEID=452878_2;EVENT=452878;SU=1203;PE=49;SR=1154;ALG=PROD;AF=0.01816;NSAMP=424;MSQ=180.71;RECLASSIFIED;AC=531;AN=29244;NFAM=413
chrX	146021580	83046_2	N	N]chr4:151287218]	27413.9	LOW	SVTYPE=BND;POS=146021580;STRANDS=++:36;CIPOS=-9,8;CIEND=-9,8;CIPOS95=0,0;CIEND95=0,0;MATEID=83046_1;EVENT=83046;SECONDARY;SU=36;PE=0;SR=36;ALG=PROD;AF=0.01101;NSAMP=322;MSQ=72.51;AC=322;AN=29246;NFAM=316
chrX	146021738	452878_2	N	]chrX:146021580]N	90941.9	LOW	SVTYPE=BND;POS=146021580;STRANDS=+-:1203;CIPOS=0,0;CIEND=0,0;CIPOS95=0,0;CIEND95=0,0;MATEID=452878_1;EVENT=452878;SECONDARY;SU=1203;PE=49;SR=1154;ALG=PROD;AF=0.01816;NSAMP=424;MSQ=180.71;RECLASSIFIED;AC=531;AN=29244;NFAM=413
chrX	146027002	542439_2	N	N[chrX:146019416[	3325.97	PASS	SVTYPE=BND;POS=146019416;STRANDS=-+:344;CIPOS=-3,2;CIEND=-2,1;CIPOS95=0,0;CIEND95=0,0;MATEID=542439_1;EVENT=542439;SECONDARY;SU=344;PE=200;SR=144;ALG=PROD;AF=0.0003761;NSAMP=11;MSQ=290.33;RECLASSIFIED;AC=11;AN=29244;NFAM=10
chrX	146027502	452874_2	N	]chrX:146000850]N	313.4	LOW	SVTYPE=BND;POS=146000850;STRANDS=+-:14;IMPRECISE;CIPOS=-263,9;CIEND=-10,207;CIPOS95=-39,3;CIEND95=-3,46;MATEID=452874_1;EVENT=452874;SECONDARY;SU=14;PE=14;SR=0;ALG=PROD;AF=6.839e-05;NSAMP=2;MSQ=153.85;RECLASSIFIED;AC=2;AN=29246;NFAM=2
chrX	146035226	612998_1	N	N]chrX:146043106]	170.15	LOW	SVTYPE=BND;POS=146035226;STRANDS=++:5;IMPRECISE;CIPOS=-10,270;CIEND=-10,520;CIPOS95=-2,84;CIEND95=0,183;MATEID=612998_2;EVENT=612998;SU=5;PE=5;SR=0;ALG=PROD;AF=3.42e-05;NSAMP=1;MSQ=164.69;AC=1;AN=29244;NFAM=1
chrX	146035494	452881_1	N	N[chrX:146035548[	222.01	LOW	SVTYPE=BND;POS=146035494;STRANDS=+-:7;CIPOS=-7,5;CIEND=-6,5;CIPOS95=0,0;CIEND95=0,0;MATEID=452881_2;EVENT=452881;SU=7;PE=1;SR=6;ALG=PROD;AF=3.42e-05;NSAMP=1;MSQ=170.83;RECLASSIFIED;AC=1;AN=29244;NFAM=1
chrX	146035548	452881_2	N	]chrX:146035494]N	222.01	LOW	SVTYPE=BND;POS=146035494;STRANDS=+-:7;CIPOS=-6,5;CIEND=-7,5;CIPOS95=0,0;CIEND95=0,0;MATEID=452881_1;EVENT=452881;SECONDARY;SU=7;PE=1;SR=6;ALG=PROD;AF=3.42e-05;NSAMP=1;MSQ=170.83;RECLASSIFIED;AC=1;AN=29244;NFAM=1
chrX	146041839	452883_1	N	N[chrX:146042123[	293.79	LOW	SVTYPE=BND;POS=146041839;STRANDS=+-:8;CIPOS=-29,28;CIEND=-29,28;CIPOS95=0,0;CIEND95=0,0;MATEID=452883_2;EVENT=452883;SU=8;PE=0;SR=8;ALG=PROD;AF=0.0004103;NSAMP=12;MSQ=15.8;RECLASSIFIED;AC=12;AN=29244;NFAM=12
chrX	146042011	612999_1	N	[chrX:146053610[N	284.05	LOW	SVTYPE=BND;POS=146042011;STRANDS=--:23;CIPOS=-23,21;CIEND=-24,22;CIPOS95=0,0;CIEND95=0,0;MATEID=612999_2;EVENT=612999;SU=23;PE=5;SR=18;ALG=PROD;AF=6.839e-05;NSAMP=2;MSQ=139.45;AC=2;AN=29244;NFAM=2
chrX	146042123	452883_2	N	]chrX:146041839]N	293.79	LOW	SVTYPE=BND;POS=146041839;STRANDS=+-:8;CIPOS=-29,28;CIEND=-29,28;CIPOS95=0,0;CIEND95=0,0;MATEID=452883_1;EVENT=452883;SECONDARY;SU=8;PE=0;SR=8;ALG=PROD;AF=0.0004103;NSAMP=12;MSQ=15.8;RECLASSIFIED;AC=12;AN=29244;NFAM=12
chrX	146042216	452885	N	<DEL>	1055.77	PASS	SVTYPE=DEL;POS=146042216;SVLEN=-11390;END=146053606;STRANDS=+-:12;CIPOS=-10,9;CIEND=-10,9;CIPOS95=0,0;CIEND95=0,0;SU=12;PE=0;SR=12;ALG=PROD;AF=0.0001368;NSAMP=3;MSQ=351.21;AC=4;AN=29244;NFAM=3
chrX	146042604	452884_1	N	N[chrX:146042907[	841.89	LOW	SVTYPE=BND;POS=146042604;STRANDS=+-:25;IMPRECISE;CIPOS=-25,34;CIEND=-30,29;CIPOS95=-1,1;CIEND95=-1,1;MATEID=452884_2;EVENT=452884;SU=25;PE=22;SR=3;ALG=PROD;AF=0.000342;NSAMP=10;MSQ=38.21;RECLASSIFIED;AC=10;AN=29242;NFAM=10
chrX	146042830	613002_1	N	N]chrX:146043107]	320.78	PASS	SVTYPE=BND;POS=146042830;STRANDS=++:15;CIPOS=-10,9;CIEND=-10,9;CIPOS95=0,0;CIEND95=0,0;MATEID=613002_2;EVENT=613002;SU=15;PE=4;SR=11;ALG=PROD;AF=3.42e-05;NSAMP=1;MSQ=305.71;AC=1;AN=29244;NFAM=1
chrX	146042907	452884_2	N	]chrX:146042604]N	841.89	LOW	SVTYPE=BND;POS=146042604;STRANDS=+-:25;IMPRECISE;CIPOS=-30,29;CIEND=-25,34;CIPOS95=-1,1;CIEND95=-1,1;MATEID=452884_1;EVENT=452884;SECONDARY;SU=25;PE=22;SR=3;ALG=PROD;AF=0.000342;NSAMP=10;MSQ=38.21;RECLASSIFIED;AC=10;AN=29242;NFAM=10
chrX	146042981	613004_1	N	[chrX:146043213[N	633.45	LOW	SVTYPE=BND;POS=146042981;STRANDS=--:4;IMPRECISE;CIPOS=-29,28;CIEND=-29,28;CIPOS95=-1,1;CIEND95=0,0;MATEID=613004_2;EVENT=613004;SU=4;PE=0;SR=4;ALG=PROD;AF=0.0004103;NSAMP=12;MSQ=12.1;AC=12;AN=29246;NFAM=12
chrX	146042998	613005_1	N	[chrX:146053808[N	113.96	LOW	SVTYPE=BND;POS=146042998;STRANDS=--:8;IMPRECISE;CIPOS=-425,5;CIEND=-398,9;CIPOS95=-164,0;CIEND95=-78,0;MATEID=613005_2;EVENT=613005;SU=8;PE=8;SR=0;ALG=PROD;AF=3.42e-05;NSAMP=1;MSQ=113.72;AC=1;AN=29244;NFAM=1
chrX	146042999	612882_2	N	[chrX:140420840[N	171.3	LOW	SVTYPE=BND;POS=146042999;STRANDS=--:8;CIPOS=-6,3;CIEND=-10,9;CIPOS95=0,0;CIEND95=0,0;MATEID=612882_1;EVENT=612882;SECONDARY;SU=8;PE=2;SR=6;ALG=PROD;AF=6.839e-05;NSAMP=2;MSQ=84.11;AC=2;AN=29246;NFAM=2
chrX	146043052	613003	N	<INV>	2444.14	LOW	SVTYPE=INV;POS=146043052;SVLEN=154;END=146043206;STRANDS=++:6,--:5;IMPRECISE;CIPOS=-30,631;CIEND=-30,48;CIPOS95=-30,212;CIEND95=-28,28;SU=11;PE=8;SR=3;ALG=SUM;AF=0.003043;NSAMP=89;MSQ=16.07;AC=89;AN=29246;NFAM=89
chrX	146043071	452888_1	N	N[chrX:146053615[	6901.62	PASS	SVTYPE=BND;POS=146043071;STRANDS=+-:247;IMPRECISE;CIPOS=-4,4;CIEND=-25,1;CIPOS95=0,0;CIEND95=-5,1;MATEID=452888_2;EVENT=452888;SU=247;PE=179;SR=68;ALG=PROD;AF=0.0003078;NSAMP=7;MSQ=426.18;RECLASSIFIED;AC=9;AN=29242;NFAM=6
chrX	146043081	542263_2	N	N[chrX:140420781[	1715.05	LOW	SVTYPE=BND;POS=140420781;STRANDS=-+:5;CIPOS=-10,9;CIEND=-10,9;CIPOS95=0,0;CIEND95=0,0;MATEID=542263_1;EVENT=542263;SECONDARY;SU=5;PE=0;SR=5;ALG=PROD;AF=0.002018;NSAMP=57;MSQ=15.96;RECLASSIFIED;AC=59;AN=29244;NFAM=56
chrX	146043086	108552_2	N	[chr7:32420416[N	5775.42	LOW	SVTYPE=BND;POS=146043086;STRANDS=--:61;IMPRECISE;CIPOS=-716,49;CIEND=-584,90;CIPOS95=-174,49;CIEND95=-130,90;MATEID=108552_1;EVENT=108552;SECONDARY;SU=61;PE=61;SR=0;ALG=SUM;AF=0.004616;NSAMP=135;MSQ=21.28;AC=135;AN=29246;NFAM=135
chrX	146043086	39560_2	N	N[chr17:42262758[	49.56	LOW	SVTYPE=BND;POS=146043086;STRANDS=-+:4;IMPRECISE;CIPOS=-10,384;CIEND=-613,9;CIPOS95=-2,125;CIEND95=-218,1;MATEID=39560_1;EVENT=39560;SECONDARY;SU=4;PE=4;SR=0;ALG=PROD;AF=6.839e-05;NSAMP=2;MSQ=15.04;AC=2;AN=29246;NFAM=2
chrX	146043087	22667_2	N	[chr10:76757200[N	106042	LOW	SVTYPE=BND;POS=146043087;STRANDS=--:12;IMPRECISE;CIPOS=-679,29;CIEND=-382,49;CIPOS95=-118,29;CIEND95=-79,49;MATEID=22667_1;EVENT=22667;SECONDARY;SU=12;PE=12;SR=0;ALG=PROD;AF=0.06415;NSAMP=1875;MSQ=32.9;AC=1876;AN=29246;NFAM=1800
chrX	146043102	452886_1	N	N[chrX:146043221[	18055.4	LOW	SVTYPE=BND;POS=146043102;STRANDS=+-:605;IMPRECISE;CIPOS=-71,76;CIEND=-102,91;CIPOS95=-15,15;CIEND95=-37,37;MATEID=452886_2;EVENT=452886;SU=605;PE=4;SR=601;ALG=SUM;AF=0.003434;NSAMP=64;MSQ=133.68;RETAINED;RECLASSIFIED;AC=92;AN=26790;NFAM=63
chrX	146043103	108553_2	N	]chr7:67668048]N	20622.6	LOW	SVTYPE=BND;POS=146043103;STRANDS=+-:12;IMPRECISE;CIPOS=-598,29;CIEND=-30,462;CIPOS95=-119,29;CIEND95=-30,67;MATEID=108553_1;EVENT=108553;SECONDARY;SU=12;PE=12;SR=0;ALG=PROD;AF=0.02243;NSAMP=604;MSQ=20.47;AC=656;AN=29246;NFAM=593
chrX	146043106	612998_2	N	N]chrX:146035226]	170.15	LOW	SVTYPE=BND;POS=146043106;STRANDS=++:5;IMPRECISE;CIPOS=-10,520;CIEND=-10,270;CIPOS95=0,183;CIEND95=-2,84;MATEID=612998_1;EVENT=612998;SECONDARY;SU=5;PE=5;SR=0;ALG=PROD;AF=3.42e-05;NSAMP=1;MSQ=164.69;AC=1;AN=29244;NFAM=1
chrX	146043107	613002_2	N	N]chrX:146042830]	320.78	PASS	SVTYPE=BND;POS=146043107;STRANDS=++:15;CIPOS=-10,9;CIEND=-10,9;CIPOS95=0,0;CIEND95=0,0;MATEID=613002_1;EVENT=613002;SECONDARY;SU=15;PE=4;SR=11;ALG=PROD;AF=3.42e-05;NSAMP=1;MSQ=305.71;AC=1;AN=29244;NFAM=1
chrX	146043111	114098_2	N	[chr8:125891028[N	6151.44	LOW	SVTYPE=BND;POS=146043111;STRANDS=--:24;CIPOS=-9,8;CIEND=-9,8;CIPOS95=0,0;CIEND95=0,0;MATEID=114098_1;EVENT=114098;SECONDARY;SU=24;PE=0;SR=24;ALG=PROD;AF=0.002941;NSAMP=84;MSQ=59.55;AC=86;AN=29246;NFAM=78
chrX	146043175	18013_2	N	N]chr1:184607761]	311.58	LOW	SVTYPE=BND;POS=146043175;STRANDS=++:4;IMPRECISE;CIPOS=-10,454;CIEND=-10,710;CIPOS95=-3,109;CIEND95=-1,167;MATEID=18013_1;EVENT=18013;SECONDARY;SU=4;PE=4;SR=0;ALG=PROD;AF=0.0003419;NSAMP=10;MSQ=29.39;AC=10;AN=29246;NFAM=10
chrX	146043201	100681_2	N	N]chr6:115044363]	543.15	LOW	SVTYPE=BND;POS=146043201;STRANDS=++:4;IMPRECISE;CIPOS=-10,598;CIEND=-10,406;CIPOS95=0,199;CIEND95=-2,144;MATEID=100681_1;EVENT=100681;SECONDARY;SU=4;PE=4;SR=0;ALG=PROD;AF=0.0009232;NSAMP=27;MSQ=15.63;AC=27;AN=29246;NFAM=27
chrX	146043211	22668_2	N	N]chr10:76757229]	4020.28	LOW	SVTYPE=BND;POS=146043211;STRANDS=++:195;CIPOS=-4,5;CIEND=-6,6;CIPOS95=0,0;CIEND95=0,0;MATEID=22668_1;EVENT=22668;SECONDARY;SU=195;PE=95;SR=100;ALG=PROD;AF=0.004172;NSAMP=122;MSQ=29.35;AC=122;AN=29246;NFAM=122
chrX	146043213	613004_2	N	[chrX:146042981[N	633.45	LOW	SVTYPE=BND;POS=146043213;STRANDS=--:4;IMPRECISE;CIPOS=-29,28;CIEND=-29,28;CIPOS95=0,0;CIEND95=-1,1;MATEID=613004_1;EVENT=613004;SECONDARY;SU=4;PE=0;SR=4;ALG=PROD;AF=0.0004103;NSAMP=12;MSQ=12.1;AC=12;AN=29246;NFAM=12
chrX	146043221	452886_2	N	]chrX:146043102]N	18055.4	LOW	SVTYPE=BND;POS=146043102;STRANDS=+-:605;IMPRECISE;CIPOS=-102,91;CIEND=-71,76;CIPOS95=-37,37;CIEND95=-15,15;MATEID=452886_1;EVENT=452886;SECONDARY;SU=605;PE=4;SR=601;ALG=SUM;AF=0.003434;NSAMP=64;MSQ=133.68;RETAINED;RECLASSIFIED;AC=92;AN=26790;NFAM=63
chrX	146043239	108554_2	N	N]chr7:32420111]	40414.5	LOW	SVTYPE=BND;POS=146043239;STRANDS=++:606;IMPRECISE;CIPOS=-51,804;CIEND=-232,796;CIPOS95=-51,159;CIEND95=-106,106;MATEID=108554_1;EVENT=108554;SECONDARY;SU=606;PE=600;SR=6;ALG=SUM;AF=0.02298;NSAMP=672;MSQ=33.1;AC=672;AN=29246;NFAM=658
chrX	146043250	108555_2	N	N[chr7:67668044[	260004	LOW	SVTYPE=BND;POS=146043250;STRANDS=-+:34;IMPRECISE;CIPOS=-17,20;CIEND=-50,49;CIPOS95=-1,1;CIEND95=-2,2;MATEID=108555_1;EVENT=108555;SECONDARY;SU=34;PE=33;SR=1;ALG=PROD;AF=0.1799;NSAMP=4921;MSQ=32.98;AC=5261;AN=29246;NFAM=4719
chrX	146049736	442596_2	N	]chrX:25906179]N	20551.1	LOW	SVTYPE=BND;POS=25906179;STRANDS=+-:4;CIPOS=-9,8;CIEND=-9,8;CIPOS95=0,0;CIEND95=0,0;MATEID=442596_1;EVENT=442596;SECONDARY;SU=4;PE=0;SR=4;ALG=PROD;AF=0.0184;NSAMP=536;MSQ=29.77;RECLASSIFIED;AC=538;AN=29246;NFAM=529
chrX	146053610	612999_2	N	[chrX:146042011[N	284.05	LOW	SVTYPE=BND;POS=146053610;STRANDS=--:23;CIPOS=-24,22;CIEND=-23,21;CIPOS95=0,0;CIEND95=0,0;MATEID=612999_1;EVENT=612999;SECONDARY;SU=23;PE=5;SR=18;ALG=PROD;AF=6.839e-05;NSAMP=2;MSQ=139.45;AC=2;AN=29244;NFAM=2
chrX	146053615	452888_2	N	]chrX:146043071]N	6901.62	PASS	SVTYPE=BND;POS=146043071;STRANDS=+-:247;IMPRECISE;CIPOS=-25,1;CIEND=-4,4;CIPOS95=-5,1;CIEND95=0,0;MATEID=452888_1;EVENT=452888;SECONDARY;SU=247;PE=179;SR=68;ALG=PROD;AF=0.0003078;NSAMP=7;MSQ=426.18;RECLASSIFIED;AC=9;AN=29242;NFAM=6
chrX	146053808	613005_2	N	[chrX:146042998[N	113.96	LOW	SVTYPE=BND;POS=146053808;STRANDS=--:8;IMPRECISE;CIPOS=-398,9;CIEND=-425,5;CIPOS95=-78,0;CIEND95=-164,0;MATEID=613005_1;EVENT=613005;SECONDARY;SU=8;PE=8;SR=0;ALG=PROD;AF=3.42e-05;NSAMP=1;MSQ=113.72;AC=1;AN=29244;NFAM=1
chrX	146069787	452889	N	<DEL>	7045.3	PASS	SVTYPE=DEL;POS=146069787;SVLEN=-6003;END=146075790;STRANDS=+-:248;CIPOS=-3,3;CIEND=-3,1;CIPOS95=0,0;CIEND95=0,0;SU=248;PE=152;SR=96;ALG=PROD;AF=0.000171;NSAMP=3;MSQ=641.89;AC=5;AN=29244;NFAM=3
chrX	146076770	542440	N	<DUP>	440.57	PASS	SVTYPE=DUP;POS=146076770;SVLEN=10717;END=146087487;STRANDS=-+:28;CIPOS=-9,9;CIEND=-10,0;CIPOS95=0,0;CIEND95=0,0;SU=28;PE=16;SR=12;ALG=PROD;AF=6.839e-05;NSAMP=1;MSQ=384.74;AC=2;AN=29244;NFAM=1
chrX	146085184	91936_2	N	N[chr5:167728601[	27.55	LOW	SVTYPE=BND;POS=146085184;STRANDS=-+:4;CIPOS=-9,8;CIEND=-9,8;CIPOS95=0,0;CIEND95=0,0;MATEID=91936_1;EVENT=91936;SECONDARY;SU=4;PE=0;SR=4;ALG=PROD;AF=6.839e-05;NSAMP=2;MSQ=11.31;AC=2;AN=29246;NFAM=2
chrX	146085192	609837_2	N	N]chrX:23620749]	440.61	LOW	SVTYPE=BND;POS=146085192;STRANDS=++:19;CIPOS=-10,9;CIEND=-10,9;CIPOS95=0,0;CIEND95=0,0;MATEID=609837_1;EVENT=609837;SECONDARY;SU=19;PE=1;SR=18;ALG=PROD;AF=0.0005471;NSAMP=16;MSQ=25.43;AC=16;AN=29246;NFAM=16
chrX	146085208	35001_2	N	N[chr14:46395736[	369.59	LOW	SVTYPE=BND;POS=146085208;STRANDS=-+:12;CIPOS=-29,28;CIEND=-29,28;CIPOS95=0,0;CIEND95=0,0;MATEID=35001_1;EVENT=35001;SECONDARY;SU=12;PE=0;SR=12;ALG=PROD;AF=0.0004787;NSAMP=14;MSQ=15.74;AC=14;AN=29246;NFAM=14
chrX	146086988	40533_2	N	[chr18:60637495[N	7806.59	LOW	SVTYPE=BND;POS=146086988;STRANDS=--:19;CIPOS=-9,8;CIEND=-9,8;CIPOS95=0,0;CIEND95=0,0;MATEID=40533_1;EVENT=40533;SECONDARY;SU=19;PE=0;SR=19;ALG=PROD;AF=0.004445;NSAMP=129;MSQ=49.6;AC=130;AN=29246;NFAM=126
chrX	146088084	452890	N	<DEL>	531.78	PASS	SVTYPE=DEL;POS=146088084;SVLEN=-2928;END=146091012;STRANDS=+-:13;CIPOS=-7,6;CIEND=-10,9;CIPOS95=0,0;CIEND95=0,0;SU=13;PE=8;SR=5;ALG=PROD;AF=6.839e-05;NSAMP=1;MSQ=531.76;AC=2;AN=29244;NFAM=1
chrX	146090912	83047_2	N	[chr4:111502462[N	1187.26	LOW	SVTYPE=BND;POS=146090912;STRANDS=--:133;CIPOS=-5,4;CIEND=-5,4;CIPOS95=0,0;CIEND95=0,0;MATEID=83047_1;EVENT=83047;SECONDARY;SU=133;PE=0;SR=133;ALG=PROD;AF=0.001128;NSAMP=33;MSQ=23;AC=33;AN=29246;NFAM=33
chrX	146103498	613006	N	<INV>	123.58	LOW	SVTYPE=INV;POS=146103498;SVLEN=115;END=146103613;STRANDS=++:1,--:3;IMPRECISE;CIPOS=-10,9;CIEND=-10,9;CIPOS95=-1,1;CIEND95=-1,1;SU=4;PE=2;SR=2;ALG=PROD;AF=0.0002393;NSAMP=7;MSQ=14.1;AC=7;AN=29246;NFAM=7
chrX	146121080	91937_2	N	[chr5:121648544[N	3342.68	LOW	SVTYPE=BND;POS=146121080;STRANDS=--:271;IMPRECISE;CIPOS=-362,13;CIEND=-198,19;CIPOS95=-24,13;CIEND95=-4,4;MATEID=91937_1;EVENT=91937;SECONDARY;SU=271;PE=271;SR=0;ALG=PROD;AF=0.002701;NSAMP=79;MSQ=30.08;AC=79;AN=29246;NFAM=79
chrX	146121302	91938_2	N	N]chr5:121648525]	4391.11	LOW	SVTYPE=BND;POS=146121302;STRANDS=++:310;IMPRECISE;CIPOS=-14,314;CIEND=-13,165;CIPOS95=-14,17;CIEND95=-4,4;MATEID=91938_1;EVENT=91938;SECONDARY;SU=310;PE=310;SR=0;ALG=PROD;AF=0.003453;NSAMP=101;MSQ=30.15;AC=101;AN=29246;NFAM=101
chrX	146123747	22669_2	N	N]chr10:90844770]	194991	LOW	SVTYPE=BND;POS=146123747;STRANDS=++:4;CIPOS=-9,8;CIEND=-9,8;CIPOS95=0,0;CIEND95=0,0;MATEID=22669_1;EVENT=22669;SECONDARY;SU=4;PE=0;SR=4;ALG=PROD;AF=0.1145;NSAMP=3349;MSQ=38.26;AC=3349;AN=29246;NFAM=3253
chrX	146186461	452896_1	N	N[chrX:146186520[	1307.29	LOW	SVTYPE=BND;POS=146186461;STRANDS=+-:39;CIPOS=-6,5;CIEND=-6,5;CIPOS95=0,0;CIEND95=0,0;MATEID=452896_2;EVENT=452896;SU=39;PE=0;SR=39;ALG=PROD;AF=0.000171;NSAMP=4;MSQ=186.44;RECLASSIFIED;AC=5;AN=29246;NFAM=4
chrX	146186520	452896_2	N	]chrX:146186461]N	1307.29	LOW	SVTYPE=BND;POS=146186461;STRANDS=+-:39;CIPOS=-6,5;CIEND=-6,5;CIPOS95=0,0;CIEND95=0,0;MATEID=452896_1;EVENT=452896;SECONDARY;SU=39;PE=0;SR=39;ALG=PROD;AF=0.000171;NSAMP=4;MSQ=186.44;RECLASSIFIED;AC=5;AN=29246;NFAM=4
chrX	146210369	613007	N	<INV>	11.65	LOW	SVTYPE=INV;POS=146210369;SVLEN=1880;END=146212249;STRANDS=++:3,--:1;IMPRECISE;CIPOS=-10,9;CIEND=-10,9;CIPOS95=-1,1;CIEND95=-1,1;SU=4;PE=1;SR=3;ALG=PROD;AF=3.419e-05;NSAMP=1;MSQ=6.73;AC=1;AN=29246;NFAM=1
chrX	146210724	613009_1	N	N]chrX:146212382]	67.33	LOW	SVTYPE=BND;POS=146210724;STRANDS=++:5;IMPRECISE;CIPOS=-10,187;CIEND=-10,197;CIPOS95=-3,69;CIEND95=-3,70;MATEID=613009_2;EVENT=613009;SU=5;PE=5;SR=0;ALG=PROD;AF=3.419e-05;NSAMP=1;MSQ=59.86;AC=1;AN=29246;NFAM=1
chrX	146210781	613008_1	N	N]chrX:146212111]	38.82	LOW	SVTYPE=BND;POS=146210781;STRANDS=++:5;IMPRECISE;CIPOS=-10,100;CIEND=-10,133;CIPOS95=-3,36;CIEND95=-3,47;MATEID=613008_2;EVENT=613008;SU=5;PE=5;SR=0;ALG=PROD;AF=6.839e-05;NSAMP=2;MSQ=17.91;AC=2;AN=29246;NFAM=2
chrX	146212111	613008_2	N	N]chrX:146210781]	38.82	LOW	SVTYPE=BND;POS=146212111;STRANDS=++:5;IMPRECISE;CIPOS=-10,133;CIEND=-10,100;CIPOS95=-3,47;CIEND95=-3,36;MATEID=613008_1;EVENT=613008;SECONDARY;SU=5;PE=5;SR=0;ALG=PROD;AF=6.839e-05;NSAMP=2;MSQ=17.91;AC=2;AN=29246;NFAM=2
chrX	146212382	613009_2	N	N]chrX:146210724]	67.33	LOW	SVTYPE=BND;POS=146212382;STRANDS=++:5;IMPRECISE;CIPOS=-10,197;CIEND=-10,187;CIPOS95=-3,70;CIEND95=-3,69;MATEID=613009_1;EVENT=613009;SECONDARY;SU=5;PE=5;SR=0;ALG=PROD;AF=3.419e-05;NSAMP=1;MSQ=59.86;AC=1;AN=29246;NFAM=1
chrX	146228274	542441	N	<DUP>	157.61	PASS	SVTYPE=DUP;POS=146228274;SVLEN=16432;END=146244706;STRANDS=-+:11;IMPRECISE;CIPOS=-300,9;CIEND=-8,315;CIPOS95=-68,2;CIEND95=0,77;SU=11;PE=11;SR=0;ALG=PROD;AF=3.419e-05;NSAMP=1;MSQ=91.56;AC=1;AN=29246;NFAM=1
chrX	146245952	72531_2	N	N[chr3:127163848[	4005.48	PASS	SVTYPE=BND;POS=146245952;STRANDS=-+:208;CIPOS=-4,5;CIEND=-10,5;CIPOS95=0,0;CIEND95=0,0;MATEID=72531_1;EVENT=72531;SECONDARY;SU=208;PE=149;SR=59;ALG=PROD;AF=0.0003419;NSAMP=10;MSQ=400.55;AC=10;AN=29246;NFAM=9
chrX	146248394	452903	N	<DEL:ME:SINE|Alu|AluYa5>	1.15624e+07	PASS	SVTYPE=MEI;POS=146248394;SVLEN=-298;END=146248692;STRANDS=+-:202254;CIPOS=0,0;CIEND=0,0;CIPOS95=0,0;CIEND95=0,0;SU=202254;PE=26263;SR=175991;AF=0.5601;NSAMP=10362;MSQ=690.46;MEDGQR=3.72;Q10GQR=1.24;AC=16374;AN=29232;NFAM=9637
chrX	146248487	36639_2	N	]chr15:78836082]N	199.18	LOW	SVTYPE=BND;POS=146248487;STRANDS=+-:4;IMPRECISE;CIPOS=-617,9;CIEND=-10,610;CIPOS95=-136,2;CIEND95=-2,134;MATEID=36639_1;EVENT=36639;SECONDARY;SU=4;PE=4;SR=0;ALG=PROD;AF=3.419e-05;NSAMP=1;MSQ=4.73;AC=1;AN=29246;NFAM=1
chrX	146248503	72532_2	N	]chr3:100458421]N	3652.51	LOW	SVTYPE=BND;POS=146248503;STRANDS=+-:155;IMPRECISE;CIPOS=-484,13;CIEND=-10,440;CIPOS95=-61,13;CIEND95=-10,24;MATEID=72532_1;EVENT=72532;SECONDARY;SU=155;PE=155;SR=0;ALG=PROD;AF=0.001983;NSAMP=58;MSQ=32.18;AC=58;AN=29246;NFAM=57
chrX	146248514	26506_2	N	]chr11:134694510]N	122.53	LOW	SVTYPE=BND;POS=146248514;STRANDS=+-:10;IMPRECISE;CIPOS=-606,29;CIEND=-30,470;CIPOS95=-160,29;CIEND95=-30,95;MATEID=26506_1;EVENT=26506;SECONDARY;SU=10;PE=10;SR=0;ALG=PROD;AF=0.0001026;NSAMP=3;MSQ=40.81;AC=3;AN=29246;NFAM=3
chrX	146248663	22670_2	N	N[chr10:14442803[	1.21769e+06	LOW	SVTYPE=BND;POS=146248663;STRANDS=-+:4;IMPRECISE;CIPOS=-10,673;CIEND=-399,9;CIPOS95=-1,242;CIEND95=-129,2;MATEID=22670_1;EVENT=22670;SECONDARY;SU=4;PE=4;SR=0;ALG=PROD;AF=0.4145;NSAMP=8804;MSQ=84.04;AC=12122;AN=29246;NFAM=8221
chrX	146248683	72533_2	N	N[chr3:100458408[	400694	LOW	SVTYPE=BND;POS=146248683;STRANDS=-+:73;IMPRECISE;CIPOS=-11,514;CIEND=-406,9;CIPOS95=-11,93;CIEND95=-22,9;MATEID=72533_1;EVENT=72533;SECONDARY;SU=73;PE=73;SR=0;ALG=PROD;AF=0.175;NSAMP=4224;MSQ=55.23;AC=5118;AN=29246;NFAM=4024
chrX	146249246	452904_1	N	N[chrX:146249493[	99.72	LOW	SVTYPE=BND;POS=146249246;STRANDS=+-:4;CIPOS=-9,8;CIEND=-9,8;CIPOS95=0,0;CIEND95=0,0;MATEID=452904_2;EVENT=452904;SU=4;PE=0;SR=4;ALG=PROD;AF=0.0002394;NSAMP=7;MSQ=10.56;RECLASSIFIED;AC=7;AN=29244;NFAM=7
chrX	146249493	452904_2	N	]chrX:146249246]N	99.72	LOW	SVTYPE=BND;POS=146249246;STRANDS=+-:4;CIPOS=-9,8;CIEND=-9,8;CIPOS95=0,0;CIEND95=0,0;MATEID=452904_1;EVENT=452904;SECONDARY;SU=4;PE=0;SR=4;ALG=PROD;AF=0.0002394;NSAMP=7;MSQ=10.56;RECLASSIFIED;AC=7;AN=29244;NFAM=7
chrX	146252191	108557_2	N	[chr7:53580797[N	902.12	PASS	SVTYPE=BND;POS=146252191;STRANDS=--:47;IMPRECISE;CIPOS=-258,49;CIEND=-274,44;CIPOS95=-21,21;CIEND95=-25,25;MATEID=108557_1;EVENT=108557;SECONDARY;SU=47;PE=47;SR=0;ALG=PROD;AF=6.839e-05;NSAMP=2;MSQ=326.6;AC=2;AN=29246;NFAM=2
chrX	146252206	108558_2	N	N[chr7:53582269[	1234.62	PASS	SVTYPE=BND;POS=146252206;STRANDS=-+:66;CIPOS=-42,41;CIEND=-44,42;CIPOS95=0,0;CIEND95=0,0;MATEID=108558_1;EVENT=108558;SECONDARY;SU=66;PE=39;SR=27;ALG=PROD;AF=6.839e-05;NSAMP=2;MSQ=442;AC=2;AN=29246;NFAM=2
chrX	146255733	41357_2	N	N[chr19:2548769[	2123.45	LOW	SVTYPE=BND;POS=146255733;STRANDS=-+:460;CIPOS=-1,1;CIEND=-1,1;CIPOS95=0,0;CIEND95=0,0;MATEID=41357_1;EVENT=41357;SECONDARY;SU=460;PE=0;SR=460;ALG=PROD;AF=0.002462;NSAMP=72;MSQ=21.28;AC=72;AN=29246;NFAM=72
chrX	146259349	33003_2	N	N[chr13:99476986[	697.83	LOW	SVTYPE=BND;POS=146259349;STRANDS=-+:4;CIPOS=-9,8;CIEND=-9,8;CIPOS95=0,0;CIEND95=0,0;MATEID=33003_1;EVENT=33003;SECONDARY;SU=4;PE=0;SR=4;ALG=PROD;AF=0.0006497;NSAMP=18;MSQ=18.02;AC=19;AN=29246;NFAM=18
chrX	146259362	59817_2	N	[chr22:47835994[N	6.83	LOW	SVTYPE=BND;POS=146259362;STRANDS=--:4;CIPOS=-9,8;CIEND=-9,8;CIPOS95=0,0;CIEND95=0,0;MATEID=59817_1;EVENT=59817;SECONDARY;SU=4;PE=0;SR=4;ALG=PROD;AF=3.419e-05;NSAMP=1;MSQ=6.83;AC=1;AN=29246;NFAM=1
chrX	146261444	41358_2	N	N[chr19:40515874[	10952	LOW	SVTYPE=BND;POS=146261444;STRANDS=-+:4;IMPRECISE;CIPOS=-10,341;CIEND=-679,9;CIPOS95=-2,103;CIEND95=-230,1;MATEID=41358_1;EVENT=41358;SECONDARY;SU=4;PE=4;SR=0;ALG=PROD;AF=0.01204;NSAMP=352;MSQ=19.17;AC=352;AN=29246;NFAM=351
chrX	146261556	118612_2	N	[chr9:29406595[N	292.67	LOW	SVTYPE=BND;POS=146261556;STRANDS=--:18;CIPOS=-25,24;CIEND=-25,24;CIPOS95=0,0;CIEND95=0,0;MATEID=118612_1;EVENT=118612;SECONDARY;SU=18;PE=0;SR=18;ALG=PROD;AF=6.839e-05;NSAMP=2;MSQ=50.72;AC=2;AN=29246;NFAM=2
chrX	146261728	452905_1	N	N[chrX:146812124[	11734.2	LOW	SVTYPE=BND;POS=146261728;STRANDS=+-:7;IMPRECISE;CIPOS=-10,680;CIEND=-530,9;CIPOS95=0,185;CIEND95=-181,1;MATEID=452905_2;EVENT=452905;SU=7;PE=7;SR=0;ALG=PROD;AF=0.01556;NSAMP=455;MSQ=17.37;RECLASSIFIED;AC=455;AN=29244;NFAM=453
chrX	146261823	108559_2	N	N]chr7:39040072]	62576.1	LOW	SVTYPE=BND;POS=146261823;STRANDS=++:16;CIPOS=-26,21;CIEND=-29,28;CIPOS95=0,0;CIEND95=0,0;MATEID=108559_1;EVENT=108559;SECONDARY;SU=16;PE=6;SR=10;ALG=PROD;AF=0.05789;NSAMP=1628;MSQ=22.55;AC=1693;AN=29246;NFAM=1579
chrX	146277075	72534_2	N	]chr3:127171190]N	2990.99	PASS	SVTYPE=BND;POS=146277075;STRANDS=+-:189;CIPOS=-9,2;CIEND=-4,7;CIPOS95=0,0;CIEND95=0,0;MATEID=72534_1;EVENT=72534;SECONDARY;SU=189;PE=149;SR=40;ALG=PROD;AF=0.0003419;NSAMP=10;MSQ=299.1;AC=10;AN=29246;NFAM=9
chrX	146279162	452907_1	N	N[chrX:146279412[	145.76	LOW	SVTYPE=BND;POS=146279162;STRANDS=+-:4;CIPOS=-9,8;CIEND=-9,8;CIPOS95=0,0;CIEND95=0,0;MATEID=452907_2;EVENT=452907;SU=4;PE=0;SR=4;ALG=PROD;AF=0.0002393;NSAMP=7;MSQ=15.69;RECLASSIFIED;AC=7;AN=29246;NFAM=7
chrX	146279361	452908_1	N	N[chrX:146279623[	134.94	LOW	SVTYPE=BND;POS=146279361;STRANDS=+-:4;CIPOS=-9,8;CIEND=-9,8;CIPOS95=0,0;CIEND95=0,0;MATEID=452908_2;EVENT=452908;SU=4;PE=0;SR=4;ALG=PROD;AF=0.0001368;NSAMP=4;MSQ=20.12;RECLASSIFIED;AC=4;AN=29246;NFAM=4
chrX	146279412	452907_2	N	]chrX:146279162]N	145.76	LOW	SVTYPE=BND;POS=146279162;STRANDS=+-:4;CIPOS=-9,8;CIEND=-9,8;CIPOS95=0,0;CIEND95=0,0;MATEID=452907_1;EVENT=452907;SECONDARY;SU=4;PE=0;SR=4;ALG=PROD;AF=0.0002393;NSAMP=7;MSQ=15.69;RECLASSIFIED;AC=7;AN=29246;NFAM=7
chrX	146279530	452909_1	N	N[chrX:146279792[	154.17	LOW	SVTYPE=BND;POS=146279530;STRANDS=+-:4;CIPOS=-9,8;CIEND=-9,8;CIPOS95=0,0;CIEND95=0,0;MATEID=452909_2;EVENT=452909;SU=4;PE=0;SR=4;ALG=PROD;AF=0.0003419;NSAMP=10;MSQ=9.35;RECLASSIFIED;AC=10;AN=29246;NFAM=10
chrX	146279623	452908_2	N	]chrX:146279361]N	134.94	LOW	SVTYPE=BND;POS=146279361;STRANDS=+-:4;CIPOS=-9,8;CIEND=-9,8;CIPOS95=0,0;CIEND95=0,0;MATEID=452908_1;EVENT=452908;SECONDARY;SU=4;PE=0;SR=4;ALG=PROD;AF=0.0001368;NSAMP=4;MSQ=20.12;RECLASSIFIED;AC=4;AN=29246;NFAM=4
chrX	146279792	452909_2	N	]chrX:146279530]N	154.17	LOW	SVTYPE=BND;POS=146279530;STRANDS=+-:4;CIPOS=-9,8;CIEND=-9,8;CIPOS95=0,0;CIEND95=0,0;MATEID=452909_1;EVENT=452909;SECONDARY;SU=4;PE=0;SR=4;ALG=PROD;AF=0.0003419;NSAMP=10;MSQ=9.35;RECLASSIFIED;AC=10;AN=29246;NFAM=10
chrX	146292255	452910_1	N	N[chrX:146292342[	871.42	PASS	SVTYPE=BND;POS=146292255;STRANDS=+-:26;CIPOS=-30,25;CIEND=-23,22;CIPOS95=0,0;CIEND95=0,0;MATEID=452910_2;EVENT=452910;SU=26;PE=0;SR=26;ALG=PROD;AF=0.0001026;NSAMP=2;MSQ=432.26;RECLASSIFIED;AC=3;AN=29246;NFAM=2
chrX	146292342	452910_2	N	]chrX:146292255]N	871.42	PASS	SVTYPE=BND;POS=146292255;STRANDS=+-:26;CIPOS=-23,22;CIEND=-30,25;CIPOS95=0,0;CIEND95=0,0;MATEID=452910_1;EVENT=452910;SECONDARY;SU=26;PE=0;SR=26;ALG=PROD;AF=0.0001026;NSAMP=2;MSQ=432.26;RECLASSIFIED;AC=3;AN=29246;NFAM=2
chrX	146324765	59652_2	N	]chr21:23600819]N	155.5	LOW	SVTYPE=BND;POS=146324765;STRANDS=+-:18;IMPRECISE;CIPOS=-379,29;CIEND=-30,363;CIPOS95=-87,29;CIEND95=-30,44;MATEID=59652_1;EVENT=59652;SECONDARY;SU=18;PE=18;SR=0;ALG=PROD;AF=0.0001026;NSAMP=3;MSQ=51.83;AC=3;AN=29246;NFAM=3
chrX	146324995	59653_2	N	N[chr21:23600910[	164.31	LOW	SVTYPE=BND;POS=146324995;STRANDS=-+:16;IMPRECISE;CIPOS=-30,455;CIEND=-326,29;CIPOS95=-30,81;CIEND95=-38,29;MATEID=59653_1;EVENT=59653;SECONDARY;SU=16;PE=16;SR=0;ALG=PROD;AF=0.0001026;NSAMP=3;MSQ=54.77;AC=3;AN=29246;NFAM=3
chrX	146330808	452914_1	N	N[chrX:146330908[	202.59	LOW	SVTYPE=BND;POS=146330808;STRANDS=+-:5;CIPOS=-10,9;CIEND=-10,9;CIPOS95=0,0;CIEND95=0,0;MATEID=452914_2;EVENT=452914;SU=5;PE=0;SR=5;ALG=PROD;AF=0.0004103;NSAMP=12;MSQ=12.24;RECLASSIFIED;AC=12;AN=29244;NFAM=12
chrX	146330908	452914_2	N	]chrX:146330808]N	202.59	LOW	SVTYPE=BND;POS=146330808;STRANDS=+-:5;CIPOS=-10,9;CIEND=-10,9;CIPOS95=0,0;CIEND95=0,0;MATEID=452914_1;EVENT=452914;SECONDARY;SU=5;PE=0;SR=5;ALG=PROD;AF=0.0004103;NSAMP=12;MSQ=12.24;RECLASSIFIED;AC=12;AN=29244;NFAM=12
chrX	146336529	91939_2	N	]chr5:8026925]N	1114.89	LOW	SVTYPE=BND;POS=146336529;STRANDS=+-:18;IMPRECISE;CIPOS=-494,9;CIEND=-30,327;CIPOS95=-110,9;CIEND95=-30,40;MATEID=91939_1;EVENT=91939;SECONDARY;SU=18;PE=18;SR=0;ALG=PROD;AF=0.001197;NSAMP=35;MSQ=23.65;AC=35;AN=29246;NFAM=35
chrX	146341008	26507_2	N	N]chr11:125493553]	3481.81	LOW	SVTYPE=BND;POS=146341008;STRANDS=++:61;IMPRECISE;CIPOS=-18,321;CIEND=-12,519;CIPOS95=-16,16;CIEND95=-12,89;MATEID=26507_1;EVENT=26507;SECONDARY;SU=61;PE=61;SR=0;ALG=PROD;AF=0.003556;NSAMP=104;MSQ=22.55;AC=104;AN=29246;NFAM=103
chrX	146363799	452915_1	N	N[chrX:146364183[	767.97	LOW	SVTYPE=BND;POS=146363799;STRANDS=+-:4;CIPOS=-9,8;CIEND=-9,8;CIPOS95=0,0;CIEND95=0,0;MATEID=452915_2;EVENT=452915;SU=4;PE=0;SR=4;ALG=PROD;AF=0.001402;NSAMP=41;MSQ=14.3;RECLASSIFIED;AC=41;AN=29246;NFAM=41
chrX	146364183	452915_2	N	]chrX:146363799]N	767.97	LOW	SVTYPE=BND;POS=146363799;STRANDS=+-:4;CIPOS=-9,8;CIEND=-9,8;CIPOS95=0,0;CIEND95=0,0;MATEID=452915_1;EVENT=452915;SECONDARY;SU=4;PE=0;SR=4;ALG=PROD;AF=0.001402;NSAMP=41;MSQ=14.3;RECLASSIFIED;AC=41;AN=29246;NFAM=41
chrX	146364465	452916_1	N	N[chrX:146364738[	4469.94	LOW	SVTYPE=BND;POS=146364465;STRANDS=+-:61;CIPOS=-8,5;CIEND=-6,1;CIPOS95=0,0;CIEND95=0,0;MATEID=452916_2;EVENT=452916;SU=61;PE=0;SR=61;ALG=PROD;AF=0.004684;NSAMP=137;MSQ=15.41;RECLASSIFIED;AC=137;AN=29246;NFAM=137
chrX	146364738	452916_2	N	]chrX:146364465]N	4469.94	LOW	SVTYPE=BND;POS=146364465;STRANDS=+-:61;CIPOS=-6,1;CIEND=-8,5;CIPOS95=0,0;CIEND95=0,0;MATEID=452916_1;EVENT=452916;SECONDARY;SU=61;PE=0;SR=61;ALG=PROD;AF=0.004684;NSAMP=137;MSQ=15.41;RECLASSIFIED;AC=137;AN=29246;NFAM=137
chrX	146382747	440490_2	N	]chrX:2228478]N	722153	LOW	SVTYPE=BND;POS=2228478;STRANDS=+-:103;CIPOS=-10,9;CIEND=-6,9;CIPOS95=0,0;CIEND95=0,0;MATEID=440490_1;EVENT=440490;SECONDARY;SU=103;PE=53;SR=50;ALG=PROD;AF=0.3473;NSAMP=9970;MSQ=46.41;RECLASSIFIED;AC=10158;AN=29246;NFAM=9379
chrX	146382747	443159_2	N	]chrX:31776633]N	583533	LOW	SVTYPE=BND;POS=31776633;STRANDS=+-:6;CIPOS=-6,5;CIEND=-6,5;CIPOS95=0,0;CIEND95=0,0;MATEID=443159_1;EVENT=443159;SECONDARY;SU=6;PE=0;SR=6;ALG=PROD;AF=0.3195;NSAMP=9298;MSQ=39.24;RECLASSIFIED;AC=9343;AN=29246;NFAM=8740
chrX	146391984	91941_2	N	[chr5:108772308[N	43677.9	LOW	SVTYPE=BND;POS=146391984;STRANDS=--:19;IMPRECISE;CIPOS=-30,27;CIEND=-30,29;CIPOS95=-1,1;CIEND95=0,0;MATEID=91941_1;EVENT=91941;SECONDARY;SU=19;PE=15;SR=4;ALG=PROD;AF=0.02999;NSAMP=877;MSQ=32.1;AC=877;AN=29246;NFAM=854
chrX	146391985	108560_2	N	]chr7:35559971]N	1171.6	LOW	SVTYPE=BND;POS=146391985;STRANDS=+-:23;IMPRECISE;CIPOS=-553,9;CIEND=-30,310;CIPOS95=-135,9;CIEND95=-30,38;MATEID=108560_1;EVENT=108560;SECONDARY;SU=23;PE=23;SR=0;ALG=PROD;AF=0.0006839;NSAMP=20;MSQ=25.09;AC=20;AN=29246;NFAM=20
chrX	146391989	452917_1	N	N[chrX:146392057[	2083.29	LOW	SVTYPE=BND;POS=146391989;STRANDS=+-:38;IMPRECISE;CIPOS=-30,68;CIEND=-30,54;CIPOS95=-30,43;CIEND95=-26,26;MATEID=452917_2;EVENT=452917;SU=38;PE=0;SR=38;ALG=SUM;AF=0.0001725;NSAMP=4;MSQ=97.1;RECLASSIFIED;AC=5;AN=28988;NFAM=4
chrX	146391995	452918_1	N	N[chrX:146393165[	8329.03	PASS	SVTYPE=BND;POS=146391995;STRANDS=+-:296;CIPOS=-3,2;CIEND=-4,3;CIPOS95=0,0;CIEND95=0,0;MATEID=452918_2;EVENT=452918;SU=296;PE=184;SR=112;ALG=PROD;AF=0.0003419;NSAMP=9;MSQ=386.38;RECLASSIFIED;AC=10;AN=29246;NFAM=8
chrX	146392057	452917_2	N	]chrX:146391989]N	2083.29	LOW	SVTYPE=BND;POS=146391989;STRANDS=+-:38;IMPRECISE;CIPOS=-30,54;CIEND=-30,68;CIPOS95=-26,26;CIEND95=-30,43;MATEID=452917_1;EVENT=452917;SECONDARY;SU=38;PE=0;SR=38;ALG=SUM;AF=0.0001725;NSAMP=4;MSQ=97.1;RECLASSIFIED;AC=5;AN=28988;NFAM=4
chrX	146392129	108561_2	N	]chr7:98393179]N	213.45	LOW	SVTYPE=BND;POS=146392129;STRANDS=+-:4;IMPRECISE;CIPOS=-10,9;CIEND=-9,9;CIPOS95=-1,1;CIEND95=-1,1;MATEID=108561_1;EVENT=108561;SECONDARY;SU=4;PE=1;SR=3;ALG=PROD;AF=0.0002735;NSAMP=8;MSQ=17.4;AC=8;AN=29246;NFAM=8
chrX	146392147	18015_2	N	N[chr1:83368484[	602.37	LOW	SVTYPE=BND;POS=146392147;STRANDS=-+:8;CIPOS=-29,28;CIEND=-29,28;CIPOS95=0,0;CIEND95=0,0;MATEID=18015_1;EVENT=18015;SECONDARY;SU=8;PE=0;SR=8;ALG=PROD;AF=0.0006155;NSAMP=18;MSQ=16.55;AC=18;AN=29244;NFAM=18
chrX	146392156	18014_2	N	N]chr1:175231879]	56381.7	LOW	SVTYPE=BND;POS=146392156;STRANDS=++:37;CIPOS=-9,8;CIEND=-9,8;CIPOS95=0,0;CIEND95=0,0;MATEID=18014_1;EVENT=18014;SECONDARY;SU=37;PE=4;SR=33;ALG=PROD;AF=0.04394;NSAMP=1285;MSQ=26.68;AC=1285;AN=29246;NFAM=1246
chrX	146392156	91942_2	N	N]chr5:108154722]	37069.3	LOW	SVTYPE=BND;POS=146392156;STRANDS=++:12;CIPOS=-29,28;CIEND=-29,28;CIPOS95=0,0;CIEND95=0,0;MATEID=91942_1;EVENT=91942;SECONDARY;SU=12;PE=0;SR=12;ALG=PROD;AF=0.03115;NSAMP=911;MSQ=24.79;AC=911;AN=29246;NFAM=886
chrX	146393165	452918_2	N	]chrX:146391995]N	8329.03	PASS	SVTYPE=BND;POS=146391995;STRANDS=+-:296;CIPOS=-4,3;CIEND=-3,2;CIPOS95=0,0;CIEND95=0,0;MATEID=452918_1;EVENT=452918;SECONDARY;SU=296;PE=184;SR=112;ALG=PROD;AF=0.0003419;NSAMP=9;MSQ=386.38;RECLASSIFIED;AC=10;AN=29246;NFAM=8
chrX	146393531	83048_2	N	N[chr4:65150860[	7730.78	LOW	SVTYPE=BND;POS=146393531;STRANDS=-+:261;IMPRECISE;CIPOS=-109,615;CIEND=-731,80;CIPOS95=-94,94;CIEND95=-130,80;MATEID=83048_1;EVENT=83048;SECONDARY;SU=261;PE=261;SR=0;ALG=SUM;AF=0.004719;NSAMP=138;MSQ=39.54;AC=138;AN=29246;NFAM=138
chrX	146393570	40534_2	N	N[chr18:22130159[	6191.92	LOW	SVTYPE=BND;POS=146393570;STRANDS=-+:56;IMPRECISE;CIPOS=-30,40;CIEND=-373,11;CIPOS95=-8,8;CIEND95=-64,11;MATEID=40534_1;EVENT=40534;SECONDARY;SU=56;PE=56;SR=0;ALG=PROD;AF=0.007796;NSAMP=227;MSQ=14.74;AC=228;AN=29246;NFAM=226
chrX	146393578	58052_2	N	]chr2:238769351]N	51.16	LOW	SVTYPE=BND;POS=146393578;STRANDS=+-:4;IMPRECISE;CIPOS=-684,9;CIEND=-10,471;CIPOS95=-166,0;CIEND95=-2,140;MATEID=58052_1;EVENT=58052;SECONDARY;SU=4;PE=4;SR=0;ALG=PROD;AF=3.419e-05;NSAMP=1;MSQ=50.85;AC=1;AN=29246;NFAM=1
chrX	146393720	30274_2	N	N[chr12:12944851[	13987.8	LOW	SVTYPE=BND;POS=146393720;STRANDS=-+:52;CIPOS=-9,8;CIEND=-9,8;CIPOS95=0,0;CIEND95=0,0;MATEID=30274_1;EVENT=30274;SECONDARY;SU=52;PE=0;SR=52;ALG=PROD;AF=0.01316;NSAMP=381;MSQ=18.5;AC=385;AN=29246;NFAM=375
chrX	146393721	83049_2	N	]chr4:65151010]N	742.07	LOW	SVTYPE=BND;POS=146393721;STRANDS=+-:4;IMPRECISE;CIPOS=-611,49;CIEND=-50,673;CIPOS95=-172,49;CIEND95=-50,223;MATEID=83049_1;EVENT=83049;SECONDARY;SU=4;PE=4;SR=0;ALG=PROD;AF=0.0007864;NSAMP=23;MSQ=23.99;AC=23;AN=29246;NFAM=23
chrX	146404846	452920_1	N	N[chrX:146404943[	388.2	LOW	SVTYPE=BND;POS=146404846;STRANDS=+-:16;CIPOS=-26,25;CIEND=-26,25;CIPOS95=0,0;CIEND95=0,0;MATEID=452920_2;EVENT=452920;SU=16;PE=0;SR=16;ALG=PROD;AF=6.839e-05;NSAMP=2;MSQ=190.27;RECLASSIFIED;AC=2;AN=29246;NFAM=1
chrX	146404943	452920_2	N	]chrX:146404846]N	388.2	LOW	SVTYPE=BND;POS=146404846;STRANDS=+-:16;CIPOS=-26,25;CIEND=-26,25;CIPOS95=0,0;CIEND95=0,0;MATEID=452920_1;EVENT=452920;SECONDARY;SU=16;PE=0;SR=16;ALG=PROD;AF=6.839e-05;NSAMP=2;MSQ=190.27;RECLASSIFIED;AC=2;AN=29246;NFAM=1
chrX	146414612	452921_1	N	N[chrX:146414951[	786.74	LOW	SVTYPE=BND;POS=146414612;STRANDS=+-:9;CIPOS=-5,3;CIEND=-4,3;CIPOS95=0,0;CIEND95=0,0;MATEID=452921_2;EVENT=452921;SU=9;PE=1;SR=8;ALG=PROD;AF=0.0005813;NSAMP=17;MSQ=37.86;RECLASSIFIED;AC=17;AN=29246;NFAM=17
chrX	146414951	452921_2	N	]chrX:146414612]N	786.74	LOW	SVTYPE=BND;POS=146414612;STRANDS=+-:9;CIPOS=-4,3;CIEND=-5,3;CIPOS95=0,0;CIEND95=0,0;MATEID=452921_1;EVENT=452921;SECONDARY;SU=9;PE=1;SR=8;ALG=PROD;AF=0.0005813;NSAMP=17;MSQ=37.86;RECLASSIFIED;AC=17;AN=29246;NFAM=17
chrX	146416813	452922_1	N	N[chrX:146417043[	406.94	LOW	SVTYPE=BND;POS=146416813;STRANDS=+-:7;CIPOS=-5,4;CIEND=-5,4;CIPOS95=0,0;CIEND95=0,0;MATEID=452922_2;EVENT=452922;SU=7;PE=0;SR=7;ALG=PROD;AF=0.000171;NSAMP=5;MSQ=73.09;RECLASSIFIED;AC=5;AN=29246;NFAM=5
chrX	146417043	452922_2	N	]chrX:146416813]N	406.94	LOW	SVTYPE=BND;POS=146416813;STRANDS=+-:7;CIPOS=-5,4;CIEND=-5,4;CIPOS95=0,0;CIEND95=0,0;MATEID=452922_1;EVENT=452922;SECONDARY;SU=7;PE=0;SR=7;ALG=PROD;AF=0.000171;NSAMP=5;MSQ=73.09;RECLASSIFIED;AC=5;AN=29246;NFAM=5
chrX	146423553	452923	N	<DEL>	649.95	PASS	SVTYPE=DEL;POS=146423553;SVLEN=-20341;END=146443894;STRANDS=+-:20;CIPOS=-3,2;CIEND=-10,9;CIPOS95=0,0;CIEND95=0,0;SU=20;PE=10;SR=10;ALG=PROD;AF=6.839e-05;NSAMP=1;MSQ=649.93;AC=2;AN=29246;NFAM=1
chrX	146428613	452924	N	<DEL>	3042.95	PASS	SVTYPE=DEL;POS=146428613;SVLEN=-1552;END=146430165;STRANDS=+-:91;CIPOS=-22,21;CIEND=-23,20;CIPOS95=0,0;CIEND95=0,0;SU=91;PE=59;SR=32;ALG=PROD;AF=6.839e-05;NSAMP=1;MSQ=945.36;AC=2;AN=29244;NFAM=1
chrX	146453574	22671_2	N	[chr10:53345149[N	215464	LOW	SVTYPE=BND;POS=146453574;STRANDS=--:532;CIPOS=-1,1;CIEND=-1,1;CIPOS95=0,0;CIEND95=0,0;MATEID=22671_1;EVENT=22671;SECONDARY;SU=532;PE=0;SR=532;ALG=PROD;AF=0.1063;NSAMP=2985;MSQ=40.74;AC=3110;AN=29246;NFAM=2854
chrX	146453582	58053_2	N	[chr2:192075289[N	11593.2	LOW	SVTYPE=BND;POS=146453582;STRANDS=--:334;CIPOS=-1,2;CIEND=-2,2;CIPOS95=0,0;CIEND95=0,0;MATEID=58053_1;EVENT=58053;SECONDARY;SU=334;PE=0;SR=334;ALG=PROD;AF=0.01023;NSAMP=298;MSQ=20.76;AC=299;AN=29240;NFAM=296
chrX	146453584	119072_1	N	[chrY:14969340[N	41001.4	LOW	SVTYPE=BND;POS=146453584;STRANDS=--:512;IMPRECISE;CIPOS=-479,257;CIEND=-764,49;CIPOS95=-52,52;CIEND95=-101,49;MATEID=119072_2;EVENT=119072;SU=512;PE=489;SR=23;ALG=SUM;AF=0.03479;NSAMP=1005;MSQ=23.78;AC=1016;AN=29200;NFAM=986
chrX	146453593	100682_2	N	[chr6:95213434[N	468.88	LOW	SVTYPE=BND;POS=146453593;STRANDS=--:8;CIPOS=-29,28;CIEND=-29,28;CIPOS95=0,0;CIEND95=0,0;MATEID=100682_1;EVENT=100682;SECONDARY;SU=8;PE=0;SR=8;ALG=PROD;AF=0.0004445;NSAMP=13;MSQ=22.41;AC=13;AN=29246;NFAM=12
chrX	146453638	118765_1	N	N]chrY:14969449]	67984	LOW	SVTYPE=BND;POS=146453638;STRANDS=++:1319;IMPRECISE;CIPOS=-10,59;CIEND=-12,245;CIPOS95=-1,1;CIEND95=-9,9;MATEID=118765_2;EVENT=118765;SU=1319;PE=1319;SR=0;ALG=PROD;AF=0.04551;NSAMP=1314;MSQ=28.4;AC=1328;AN=29182;NFAM=1273
chrX	146463920	613010_1	N	N]chrX:146464086]	25.34	LOW	SVTYPE=BND;POS=146463920;STRANDS=++:5;CIPOS=-8,8;CIEND=-8,8;CIPOS95=0,0;CIEND95=0,0;MATEID=613010_2;EVENT=613010;SU=5;PE=1;SR=4;ALG=PROD;AF=0.0001026;NSAMP=3;MSQ=7.92;AC=3;AN=29246;NFAM=3
chrX	146464086	613010_2	N	N]chrX:146463920]	25.34	LOW	SVTYPE=BND;POS=146464086;STRANDS=++:5;CIPOS=-8,8;CIEND=-8,8;CIPOS95=0,0;CIEND95=0,0;MATEID=613010_1;EVENT=613010;SECONDARY;SU=5;PE=1;SR=4;ALG=PROD;AF=0.0001026;NSAMP=3;MSQ=7.92;AC=3;AN=29246;NFAM=3
chrX	146477005	452930_1	N	N[chrX:146477110[	188.25	LOW	SVTYPE=BND;POS=146477005;STRANDS=+-:8;CIPOS=-10,9;CIEND=-10,9;CIPOS95=0,0;CIEND95=0,0;MATEID=452930_2;EVENT=452930;SU=8;PE=0;SR=8;ALG=PROD;AF=3.419e-05;NSAMP=1;MSQ=182.66;RECLASSIFIED;AC=1;AN=29246;NFAM=1
chrX	146477110	452930_2	N	]chrX:146477005]N	188.25	LOW	SVTYPE=BND;POS=146477005;STRANDS=+-:8;CIPOS=-10,9;CIEND=-10,9;CIPOS95=0,0;CIEND95=0,0;MATEID=452930_1;EVENT=452930;SECONDARY;SU=8;PE=0;SR=8;ALG=PROD;AF=3.419e-05;NSAMP=1;MSQ=182.66;RECLASSIFIED;AC=1;AN=29246;NFAM=1
chrX	146479853	542442	N	<DUP>	453.75	PASS	SVTYPE=DUP;POS=146479853;SVLEN=218;END=146480071;STRANDS=-+:28;CIPOS=-13,5;CIEND=-7,11;CIPOS95=0,0;CIEND95=0,0;SU=28;PE=1;SR=27;ALG=PROD;AF=0.0002395;NSAMP=7;MSQ=30.48;AC=7;AN=29226;NFAM=7
chrX	146490939	452931	N	<DEL>	679.5	PASS	SVTYPE=DEL;POS=146490939;SVLEN=-13392;END=146504331;STRANDS=+-:23;CIPOS=-2,1;CIEND=-10,9;CIPOS95=0,0;CIEND95=0,0;SU=23;PE=11;SR=12;ALG=PROD;AF=6.839e-05;NSAMP=1;MSQ=679.48;AC=2;AN=29246;NFAM=1
chrX	146502600	83050_2	N	N[chr4:137894114[	243.64	LOW	SVTYPE=BND;POS=146502600;STRANDS=-+:4;IMPRECISE;CIPOS=-8,568;CIEND=-603,9;CIPOS95=0,207;CIEND95=-205,0;MATEID=83050_1;EVENT=83050;SECONDARY;SU=4;PE=4;SR=0;ALG=PROD;AF=0.0002735;NSAMP=8;MSQ=28.8;AC=8;AN=29246;NFAM=8
chrX	146509252	613012_1	N	N]chrX:146511674]	72.58	LOW	SVTYPE=BND;POS=146509252;STRANDS=++:12;CIPOS=-6,4;CIEND=-4,3;CIPOS95=0,0;CIEND95=0,0;MATEID=613012_2;EVENT=613012;SU=12;PE=5;SR=7;ALG=PROD;AF=3.419e-05;NSAMP=1;MSQ=71.5;AC=1;AN=29246;NFAM=1
chrX	146509263	613011_1	N	[chrX:146511524[N	524.44	PASS	SVTYPE=BND;POS=146509263;STRANDS=--:29;CIPOS=-10,9;CIEND=-7,9;CIPOS95=0,0;CIEND95=0,0;MATEID=613011_2;EVENT=613011;SU=29;PE=11;SR=18;ALG=PROD;AF=3.419e-05;NSAMP=1;MSQ=524.32;AC=1;AN=29246;NFAM=1
chrX	146509355	452932	N	<DEL>	1122.62	PASS	SVTYPE=DEL;POS=146509355;SVLEN=-1089;END=146510444;STRANDS=+-:35;CIPOS=-10,6;CIEND=-8,9;CIPOS95=0,0;CIEND95=0,0;SU=35;PE=19;SR=16;ALG=PROD;AF=6.839e-05;NSAMP=1;MSQ=1122.61;AC=2;AN=29246;NFAM=1
chrX	146511524	613011_2	N	[chrX:146509263[N	524.44	PASS	SVTYPE=BND;POS=146511524;STRANDS=--:29;CIPOS=-7,9;CIEND=-10,9;CIPOS95=0,0;CIEND95=0,0;MATEID=613011_1;EVENT=613011;SECONDARY;SU=29;PE=11;SR=18;ALG=PROD;AF=3.419e-05;NSAMP=1;MSQ=524.32;AC=1;AN=29246;NFAM=1
chrX	146511674	613012_2	N	N]chrX:146509252]	72.58	LOW	SVTYPE=BND;POS=146511674;STRANDS=++:12;CIPOS=-4,3;CIEND=-6,4;CIPOS95=0,0;CIEND95=0,0;MATEID=613012_1;EVENT=613012;SECONDARY;SU=12;PE=5;SR=7;ALG=PROD;AF=3.419e-05;NSAMP=1;MSQ=71.5;AC=1;AN=29246;NFAM=1
chrX	146529873	452933_1	N	N[chrX:146529923[	829.23	PASS	SVTYPE=BND;POS=146529873;STRANDS=+-:19;CIPOS=-30,24;CIEND=-24,23;CIPOS95=0,0;CIEND95=0,0;MATEID=452933_2;EVENT=452933;SU=19;PE=0;SR=19;ALG=PROD;AF=0.0001026;NSAMP=2;MSQ=383.67;RECLASSIFIED;AC=3;AN=29238;NFAM=2
chrX	146529923	452933_2	N	]chrX:146529873]N	829.23	PASS	SVTYPE=BND;POS=146529873;STRANDS=+-:19;CIPOS=-24,23;CIEND=-30,24;CIPOS95=0,0;CIEND95=0,0;MATEID=452933_1;EVENT=452933;SECONDARY;SU=19;PE=0;SR=19;ALG=PROD;AF=0.0001026;NSAMP=2;MSQ=383.67;RECLASSIFIED;AC=3;AN=29238;NFAM=2
chrX	146558168	452935_1	N	N[chrX:146558581[	1238.46	LOW	SVTYPE=BND;POS=146558168;STRANDS=+-:4;CIPOS=-9,8;CIEND=-9,8;CIPOS95=0,0;CIEND95=0,0;MATEID=452935_2;EVENT=452935;SU=4;PE=0;SR=4;ALG=PROD;AF=0.00154;NSAMP=44;MSQ=20.2;RECLASSIFIED;AC=45;AN=29228;NFAM=44
chrX	146558581	452935_2	N	]chrX:146558168]N	1238.46	LOW	SVTYPE=BND;POS=146558168;STRANDS=+-:4;CIPOS=-9,8;CIEND=-9,8;CIPOS95=0,0;CIEND95=0,0;MATEID=452935_1;EVENT=452935;SECONDARY;SU=4;PE=0;SR=4;ALG=PROD;AF=0.00154;NSAMP=44;MSQ=20.2;RECLASSIFIED;AC=45;AN=29228;NFAM=44
chrX	146558617	452936	N	<DEL>	456.75	PASS	SVTYPE=DEL;POS=146558617;SVLEN=-10569;END=146569186;STRANDS=+-:12;IMPRECISE;CIPOS=-10,9;CIEND=-10,6;CIPOS95=-4,2;CIEND95=-3,0;SU=12;PE=11;SR=1;ALG=PROD;AF=6.839e-05;NSAMP=1;MSQ=443.14;AC=2;AN=29242;NFAM=1
chrX	146560967	452937_1	N	N[chrX:146561655[	7921.93	PASS	SVTYPE=BND;POS=146560967;STRANDS=+-:296;CIPOS=-2,2;CIEND=-3,1;CIPOS95=0,0;CIEND95=0,0;MATEID=452937_2;EVENT=452937;SU=296;PE=181;SR=115;ALG=PROD;AF=0.0004103;NSAMP=9;MSQ=650.81;RECLASSIFIED;AC=12;AN=29246;NFAM=8
chrX	146561655	452937_2	N	]chrX:146560967]N	7921.93	PASS	SVTYPE=BND;POS=146560967;STRANDS=+-:296;CIPOS=-3,1;CIEND=-2,2;CIPOS95=0,0;CIEND95=0,0;MATEID=452937_1;EVENT=452937;SECONDARY;SU=296;PE=181;SR=115;ALG=PROD;AF=0.0004103;NSAMP=9;MSQ=650.81;RECLASSIFIED;AC=12;AN=29246;NFAM=8
chrX	146593004	452938_1	N	N[chrX:146593316[	3992.59	LOW	SVTYPE=BND;POS=146593004;STRANDS=+-:83;CIPOS=-9,9;CIEND=-10,9;CIPOS95=0,0;CIEND95=0,0;MATEID=452938_2;EVENT=452938;SU=83;PE=13;SR=70;ALG=PROD;AF=0.0006842;NSAMP=18;MSQ=206.93;RECLASSIFIED;AC=20;AN=29232;NFAM=18
chrX	146593316	452938_2	N	]chrX:146593004]N	3992.59	LOW	SVTYPE=BND;POS=146593004;STRANDS=+-:83;CIPOS=-10,9;CIEND=-9,9;CIPOS95=0,0;CIEND95=0,0;MATEID=452938_1;EVENT=452938;SECONDARY;SU=83;PE=13;SR=70;ALG=PROD;AF=0.0006842;NSAMP=18;MSQ=206.93;RECLASSIFIED;AC=20;AN=29232;NFAM=18
chrX	146593863	452939	N	<DEL>	422.6	PASS	SVTYPE=DEL;POS=146593863;SVLEN=-145;END=146594008;STRANDS=+-:10;CIPOS=-10,9;CIEND=-10,9;CIPOS95=0,0;CIEND95=0,0;SU=10;PE=0;SR=10;ALG=PROD;AF=6.839e-05;NSAMP=1;MSQ=384.05;AC=2;AN=29242;NFAM=1
chrX	146605151	108562_2	N	[chr7:49400616[N	51.72	LOW	SVTYPE=BND;POS=146605151;STRANDS=--:4;IMPRECISE;CIPOS=-6,8;CIEND=-10,8;CIPOS95=-1,2;CIEND95=-1,0;MATEID=108562_1;EVENT=108562;SECONDARY;SU=4;PE=0;SR=4;ALG=PROD;AF=3.419e-05;NSAMP=1;MSQ=50.91;AC=1;AN=29246;NFAM=1
chrX	146615741	542443	N	<DUP>	537.15	PASS	SVTYPE=DUP;POS=146615741;SVLEN=20084;END=146635825;STRANDS=-+:44;CIPOS=-30,29;CIEND=-30,29;CIPOS95=0,0;CIEND95=0,0;SU=44;PE=25;SR=19;ALG=PROD;AF=0.0001026;NSAMP=2;MSQ=231.45;AC=3;AN=29246;NFAM=2
chrX	146621850	613013	N	<INV>	4147.72	LOW	SVTYPE=INV;POS=146621850;SVLEN=928120;END=147549970;STRANDS=++:17,--:100;IMPRECISE;CIPOS=-53,49;CIEND=-47,29;CIPOS95=-4,4;CIEND95=0,0;SU=117;PE=117;SR=0;ALG=PROD;AF=0.0004445;NSAMP=10;MSQ=332.66;AC=13;AN=29246;NFAM=8
chrX	146629613	452941_1	N	N[chrX:146632136[	814.77	PASS	SVTYPE=BND;POS=146629613;STRANDS=+-:27;CIPOS=-23,23;CIEND=-24,22;CIPOS95=0,0;CIEND95=0,0;MATEID=452941_2;EVENT=452941;SU=27;PE=13;SR=14;ALG=PROD;AF=6.839e-05;NSAMP=2;MSQ=407.37;RECLASSIFIED;AC=2;AN=29246;NFAM=2
chrX	146632136	452941_2	N	]chrX:146629613]N	814.77	PASS	SVTYPE=BND;POS=146629613;STRANDS=+-:27;CIPOS=-24,22;CIEND=-23,23;CIPOS95=0,0;CIEND95=0,0;MATEID=452941_1;EVENT=452941;SECONDARY;SU=27;PE=13;SR=14;ALG=PROD;AF=6.839e-05;NSAMP=2;MSQ=407.37;RECLASSIFIED;AC=2;AN=29246;NFAM=2
chrX	146643306	609615_2	N	N]chrX:11934551]	658.88	PASS	SVTYPE=BND;POS=146643306;STRANDS=++:38;CIPOS=-23,23;CIEND=-23,23;CIPOS95=0,0;CIEND95=0,0;MATEID=609615_1;EVENT=609615;SECONDARY;SU=38;PE=26;SR=12;ALG=PROD;AF=6.839e-05;NSAMP=2;MSQ=329.44;AC=2;AN=29246;NFAM=2
chrX	146644670	452944_1	N	N[chrX:146644725[	796.27	PASS	SVTYPE=BND;POS=146644670;STRANDS=+-:24;CIPOS=-25,24;CIEND=-25,24;CIPOS95=0,0;CIEND95=0,0;MATEID=452944_2;EVENT=452944;SU=24;PE=0;SR=24;ALG=PROD;AF=0.0001368;NSAMP=3;MSQ=250.34;RECLASSIFIED;AC=4;AN=29246;NFAM=3
chrX	146644725	452944_2	N	]chrX:146644670]N	796.27	PASS	SVTYPE=BND;POS=146644670;STRANDS=+-:24;CIPOS=-25,24;CIEND=-25,24;CIPOS95=0,0;CIEND95=0,0;MATEID=452944_1;EVENT=452944;SECONDARY;SU=24;PE=0;SR=24;ALG=PROD;AF=0.0001368;NSAMP=3;MSQ=250.34;RECLASSIFIED;AC=4;AN=29246;NFAM=3
chrX	146645319	452945_1	N	N[chrX:146645760[	4476.34	LOW	SVTYPE=BND;POS=146645319;STRANDS=+-:97;CIPOS=-6,9;CIEND=-6,4;CIPOS95=0,0;CIEND95=0,0;MATEID=452945_2;EVENT=452945;SU=97;PE=54;SR=43;ALG=PROD;AF=0.0008548;NSAMP=21;MSQ=129.6;RECLASSIFIED;AC=25;AN=29246;NFAM=21
chrX	146645456	452946_1	N	N[chrX:146645749[	4805.54	LOW	SVTYPE=BND;POS=146645456;STRANDS=+-:4;CIPOS=-9,8;CIEND=-9,8;CIPOS95=0,0;CIEND95=0,0;MATEID=452946_2;EVENT=452946;SU=4;PE=0;SR=4;ALG=PROD;AF=0.001128;NSAMP=29;MSQ=62.81;RECLASSIFIED;AC=33;AN=29246;NFAM=29
chrX	146645621	114100_2	N	N]chr8:98073527]	253.22	LOW	SVTYPE=BND;POS=146645621;STRANDS=++:4;IMPRECISE;CIPOS=-30,399;CIEND=-30,504;CIPOS95=-30,116;CIEND95=-30,151;MATEID=114100_1;EVENT=114100;SECONDARY;SU=4;PE=4;SR=0;ALG=PROD;AF=0.0003761;NSAMP=11;MSQ=11.96;AC=11;AN=29246;NFAM=11
chrX	146645657	100683_2	N	]chr6:91356099]N	9404.13	LOW	SVTYPE=BND;POS=146645657;STRANDS=+-:858;CIPOS=-2,1;CIEND=-2,2;CIPOS95=0,0;CIEND95=0,0;MATEID=100683_1;EVENT=100683;SECONDARY;SU=858;PE=569;SR=289;ALG=PROD;AF=0.005231;NSAMP=152;MSQ=35.48;AC=153;AN=29246;NFAM=146
chrX	146645658	441500_2	N	]chrX:10137110]N	25901.9	LOW	SVTYPE=BND;POS=10137110;STRANDS=+-:5;IMPRECISE;CIPOS=-10,7;CIEND=-10,9;CIPOS95=-3,0;CIEND95=-3,3;MATEID=441500_1;EVENT=441500;SECONDARY;SU=5;PE=4;SR=1;ALG=PROD;AF=0.02171;NSAMP=628;MSQ=21.57;RECLASSIFIED;AC=635;AN=29246;NFAM=615
chrX	146645659	18017_2	N	[chr1:67013159[N	630378	LOW	SVTYPE=BND;POS=146645659;STRANDS=--:13;IMPRECISE;CIPOS=-8,28;CIEND=-30,29;CIPOS95=-1,1;CIEND95=0,0;MATEID=18017_1;EVENT=18017;SECONDARY;SU=13;PE=7;SR=6;ALG=PROD;AF=0.3141;NSAMP=9107;MSQ=44.06;AC=9186;AN=29246;NFAM=8592
chrX	146645659	72535_2	N	[chr3:22030314[N	66.73	LOW	SVTYPE=BND;POS=146645659;STRANDS=--:4;IMPRECISE;CIPOS=-631,9;CIEND=-215,9;CIPOS95=-155,0;CIEND95=-89,2;MATEID=72535_1;EVENT=72535;SECONDARY;SU=4;PE=4;SR=0;ALG=PROD;AF=0.0002052;NSAMP=6;MSQ=8.79;AC=6;AN=29246;NFAM=6
chrX	146645661	91947_2	N	[chr5:82908863[N	2703.71	LOW	SVTYPE=BND;POS=146645661;STRANDS=--:4;IMPRECISE;CIPOS=-641,29;CIEND=-485,29;CIPOS95=-124,29;CIEND95=-93,29;MATEID=91947_1;EVENT=91947;SECONDARY;SU=4;PE=4;SR=0;ALG=PROD;AF=0.001641;NSAMP=48;MSQ=25.01;AC=48;AN=29246;NFAM=48
chrX	146645668	83051_2	N	]chr4:82712297]N	313.51	LOW	SVTYPE=BND;POS=146645668;STRANDS=+-:5;IMPRECISE;CIPOS=-7,0;CIEND=-10,9;CIPOS95=-7,0;CIEND95=-1,1;MATEID=83051_1;EVENT=83051;SECONDARY;SU=5;PE=3;SR=2;ALG=PROD;AF=0.0002735;NSAMP=8;MSQ=16.15;AC=8;AN=29246;NFAM=8
chrX	146645671	114099_2	N	]chr8:112179612]N	7172.45	LOW	SVTYPE=BND;POS=146645671;STRANDS=+-:198;IMPRECISE;CIPOS=-508,5;CIEND=-11,260;CIPOS95=-54,5;CIEND95=-3,3;MATEID=114099_1;EVENT=114099;SECONDARY;SU=198;PE=198;SR=0;ALG=PROD;AF=0.005779;NSAMP=169;MSQ=23.22;AC=169;AN=29246;NFAM=168
chrX	146645673	91944_2	N	]chr5:78749709]N	1984.85	LOW	SVTYPE=BND;POS=146645673;STRANDS=+-:33;CIPOS=-10,27;CIEND=-10,9;CIPOS95=0,0;CIEND95=0,0;MATEID=91944_1;EVENT=91944;SECONDARY;SU=33;PE=20;SR=13;ALG=PROD;AF=0.001915;NSAMP=50;MSQ=26.11;AC=56;AN=29246;NFAM=49
chrX	146645674	611768_2	N	[chrX:92799942[N	185.79	LOW	SVTYPE=BND;POS=146645674;STRANDS=--:5;CIPOS=-10,9;CIEND=-10,9;CIPOS95=0,0;CIEND95=0,0;MATEID=611768_1;EVENT=611768;SECONDARY;SU=5;PE=0;SR=5;ALG=PROD;AF=0.0001026;NSAMP=3;MSQ=47.17;AC=3;AN=29246;NFAM=3
chrX	146645691	41359_2	N	N[chr19:55168377[	6677.95	LOW	SVTYPE=BND;POS=146645691;STRANDS=-+:8;CIPOS=-29,28;CIEND=-29,28;CIPOS95=0,0;CIEND95=0,0;MATEID=41359_1;EVENT=41359;SECONDARY;SU=8;PE=0;SR=8;ALG=PROD;AF=0.006941;NSAMP=203;MSQ=30.34;AC=203;AN=29246;NFAM=202
chrX	146645691	452947_1	N	N[chrX:146645768[	53359.2	LOW	SVTYPE=BND;POS=146645691;STRANDS=+-:558;IMPRECISE;CIPOS=-72,55;CIEND=-98,49;CIPOS95=-22,22;CIEND95=-48,48;MATEID=452947_2;EVENT=452947;SU=558;PE=6;SR=552;ALG=SUM;AF=0.02802;NSAMP=781;MSQ=56.87;RECLASSIFIED;AC=819;AN=29230;NFAM=767
chrX	146645705	36640_2	N	[chr15:61705874[N	206321	LOW	SVTYPE=BND;POS=146645705;STRANDS=--:495,++:30;IMPRECISE;CIPOS=-49,111;CIEND=-49,61;CIPOS95=-49,63;CIEND95=-13,13;MATEID=36640_1;EVENT=36640;SECONDARY;SU=525;PE=0;SR=525;ALG=SUM;AF=0.09287;NSAMP=2703;MSQ=41.95;AC=2716;AN=29246;NFAM=2605
chrX	146645715	100687_2	N	[chr6:85872687[N	902.34	LOW	SVTYPE=BND;POS=146645715;STRANDS=--:6;CIPOS=-50,49;CIEND=-49,48;CIPOS95=0,0;CIEND95=0,0;MATEID=100687_1;EVENT=100687;SECONDARY;SU=6;PE=2;SR=4;ALG=PROD;AF=0.00171;NSAMP=50;MSQ=12.05;AC=50;AN=29246;NFAM=50
chrX	146645743	100684_2	N	N[chr6:91356068[	3225.39	LOW	SVTYPE=BND;POS=146645743;STRANDS=-+:165;CIPOS=-5,6;CIEND=-8,9;CIPOS95=0,0;CIEND95=0,0;MATEID=100684_1;EVENT=100684;SECONDARY;SU=165;PE=126;SR=39;ALG=PROD;AF=0.002017;NSAMP=59;MSQ=32.28;AC=59;AN=29246;NFAM=56
chrX	146645749	452946_2	N	]chrX:146645456]N	4805.54	LOW	SVTYPE=BND;POS=146645456;STRANDS=+-:4;CIPOS=-9,8;CIEND=-9,8;CIPOS95=0,0;CIEND95=0,0;MATEID=452946_1;EVENT=452946;SECONDARY;SU=4;PE=0;SR=4;ALG=PROD;AF=0.001128;NSAMP=29;MSQ=62.81;RECLASSIFIED;AC=33;AN=29246;NFAM=29
chrX	146645759	612506_2	N	N]chrX:125232383]	5214.48	LOW	SVTYPE=BND;POS=146645759;STRANDS=++:7;IMPRECISE;CIPOS=-6,9;CIEND=-9,9;CIPOS95=-1,1;CIEND95=-1,1;MATEID=612506_1;EVENT=612506;SECONDARY;SU=7;PE=5;SR=2;ALG=PROD;AF=0.007728;NSAMP=225;MSQ=14.47;AC=226;AN=29246;NFAM=225
chrX	146645760	452945_2	N	]chrX:146645319]N	4476.34	LOW	SVTYPE=BND;POS=146645319;STRANDS=+-:97;CIPOS=-6,4;CIEND=-6,9;CIPOS95=0,0;CIEND95=0,0;MATEID=452945_1;EVENT=452945;SECONDARY;SU=97;PE=54;SR=43;ALG=PROD;AF=0.0008548;NSAMP=21;MSQ=129.6;RECLASSIFIED;AC=25;AN=29246;NFAM=21
chrX	146645761	100686_2	N	N[chr6:54450067[	22.32	LOW	SVTYPE=BND;POS=146645761;STRANDS=-+:4;IMPRECISE;CIPOS=-49,49;CIEND=-50,47;CIPOS95=-1,1;CIEND95=-3,3;MATEID=100686_1;EVENT=100686;SECONDARY;SU=4;PE=2;SR=2;ALG=PROD;AF=3.419e-05;NSAMP=1;MSQ=9.42;AC=1;AN=29246;NFAM=1
chrX	146645764	18018_2	N	N]chr1:67013169]	2516.91	LOW	SVTYPE=BND;POS=146645764;STRANDS=++:19;IMPRECISE;CIPOS=-26,13;CIEND=-28,28;CIPOS95=-2,2;CIEND95=0,0;MATEID=18018_1;EVENT=18018;SECONDARY;SU=19;PE=10;SR=9;ALG=PROD;AF=0.004137;NSAMP=118;MSQ=16.13;AC=121;AN=29246;NFAM=118
chrX	146645764	539270_2	N	N[chrX:10137059[	4175.63	LOW	SVTYPE=BND;POS=10137059;STRANDS=-+:4;IMPRECISE;CIPOS=-5,9;CIEND=-10,9;CIPOS95=0,6;CIEND95=-3,3;MATEID=539270_1;EVENT=539270;SECONDARY;SU=4;PE=3;SR=1;ALG=PROD;AF=0.008411;NSAMP=243;MSQ=8.37;RECLASSIFIED;AC=246;AN=29246;NFAM=243
chrX	146645768	100685_2	N	N[chr6:38374298[	1330.85	LOW	SVTYPE=BND;POS=146645768;STRANDS=-+:8;IMPRECISE;CIPOS=-30,25;CIEND=-30,29;CIPOS95=-3,3;CIEND95=-3,3;MATEID=100685_1;EVENT=100685;SECONDARY;SU=8;PE=7;SR=1;ALG=PROD;AF=0.00212;NSAMP=62;MSQ=16.15;AC=62;AN=29246;NFAM=62
chrX	146645768	36641_2	N	N]chr15:61705887]	11311.2	LOW	SVTYPE=BND;POS=146645768;STRANDS=++:27;CIPOS=-9,8;CIEND=-9,8;CIPOS95=0,0;CIEND95=0,0;MATEID=36641_1;EVENT=36641;SECONDARY;SU=27;PE=0;SR=27;ALG=PROD;AF=0.01156;NSAMP=336;MSQ=17.57;AC=338;AN=29246;NFAM=331
chrX	146645768	452947_2	N	]chrX:146645691]N	53359.2	LOW	SVTYPE=BND;POS=146645691;STRANDS=+-:558;IMPRECISE;CIPOS=-98,49;CIEND=-72,55;CIPOS95=-48,48;CIEND95=-22,22;MATEID=452947_1;EVENT=452947;SECONDARY;SU=558;PE=6;SR=552;ALG=SUM;AF=0.02802;NSAMP=781;MSQ=56.87;RECLASSIFIED;AC=819;AN=29230;NFAM=767
chrX	146645768	91943_2	N	N[chr5:78749694[	1.00848e+06	LOW	SVTYPE=BND;POS=146645768;STRANDS=-+:51;CIPOS=-9,9;CIEND=-10,9;CIPOS95=0,0;CIEND95=0,0;MATEID=91943_1;EVENT=91943;SECONDARY;SU=51;PE=29;SR=22;ALG=PROD;AF=0.3316;NSAMP=9263;MSQ=63.32;AC=9698;AN=29246;NFAM=8589
chrX	146645769	108564_2	N	N[chr7:147583504[	522.52	LOW	SVTYPE=BND;POS=146645769;STRANDS=-+:10;CIPOS=-49,49;CIEND=-50,49;CIPOS95=0,0;CIEND95=0,0;MATEID=108564_1;EVENT=108564;SECONDARY;SU=10;PE=4;SR=6;ALG=PROD;AF=0.001026;NSAMP=30;MSQ=13.53;AC=30;AN=29246;NFAM=30
chrX	146645770	108563_2	N	N]chr7:110580728]	48.16	LOW	SVTYPE=BND;POS=146645770;STRANDS=++:4;IMPRECISE;CIPOS=-30,708;CIEND=-30,645;CIPOS95=-30,171;CIEND95=-30,151;MATEID=108563_1;EVENT=108563;SECONDARY;SU=4;PE=4;SR=0;ALG=PROD;AF=6.839e-05;NSAMP=2;MSQ=16.56;AC=2;AN=29246;NFAM=2
chrX	146645789	91945_2	N	N]chr5:82908750]	136.66	LOW	SVTYPE=BND;POS=146645789;STRANDS=++:19;IMPRECISE;CIPOS=-50,708;CIEND=-50,573;CIPOS95=-50,195;CIEND95=-50,175;MATEID=91945_1;EVENT=91945;SECONDARY;SU=19;PE=19;SR=0;ALG=SUM;AF=6.839e-05;NSAMP=2;MSQ=30.04;AC=2;AN=29246;NFAM=2
chrX	146645790	91946_2	N	N[chr5:100103089[	7956.33	LOW	SVTYPE=BND;POS=146645790;STRANDS=-+:27;CIPOS=-46,45;CIEND=-46,45;CIPOS95=0,0;CIEND95=0,0;MATEID=91946_1;EVENT=91946;SECONDARY;SU=27;PE=0;SR=27;ALG=PROD;AF=0.009335;NSAMP=273;MSQ=19.69;AC=273;AN=29246;NFAM=270
chrX	146654239	452948_1	N	N[chrX:146654302[	1955.13	PASS	SVTYPE=BND;POS=146654239;STRANDS=+-:60;CIPOS=-10,9;CIEND=-10,9;CIPOS95=0,0;CIEND95=0,0;MATEID=452948_2;EVENT=452948;SU=60;PE=0;SR=60;ALG=PROD;AF=6.839e-05;NSAMP=2;MSQ=347.73;RECLASSIFIED;AC=2;AN=29246;NFAM=2
chrX	146654302	452948_2	N	]chrX:146654239]N	1955.13	PASS	SVTYPE=BND;POS=146654239;STRANDS=+-:60;CIPOS=-10,9;CIEND=-10,9;CIPOS95=0,0;CIEND95=0,0;MATEID=452948_1;EVENT=452948;SECONDARY;SU=60;PE=0;SR=60;ALG=PROD;AF=6.839e-05;NSAMP=2;MSQ=347.73;RECLASSIFIED;AC=2;AN=29246;NFAM=2
chrX	146654785	83052_2	N	[chr4:148363507[N	47415.6	LOW	SVTYPE=BND;POS=146654785;STRANDS=--:4;CIPOS=-9,8;CIEND=-9,8;CIPOS95=0,0;CIEND95=0,0;MATEID=83052_1;EVENT=83052;SECONDARY;SU=4;PE=0;SR=4;ALG=PROD;AF=0.0464;NSAMP=1335;MSQ=23.61;AC=1357;AN=29246;NFAM=1309
chrX	146683079	452950_1	N	N[chrX:146683529[	1252.88	LOW	SVTYPE=BND;POS=146683079;STRANDS=+-:27;CIPOS=-10,9;CIEND=-10,8;CIPOS95=0,0;CIEND95=0,0;MATEID=452950_2;EVENT=452950;SU=27;PE=15;SR=12;ALG=PROD;AF=0.0004445;NSAMP=12;MSQ=98.93;RECLASSIFIED;AC=13;AN=29246;NFAM=12
chrX	146683529	452950_2	N	]chrX:146683079]N	1252.88	LOW	SVTYPE=BND;POS=146683079;STRANDS=+-:27;CIPOS=-10,8;CIEND=-10,9;CIPOS95=0,0;CIEND95=0,0;MATEID=452950_1;EVENT=452950;SECONDARY;SU=27;PE=15;SR=12;ALG=PROD;AF=0.0004445;NSAMP=12;MSQ=98.93;RECLASSIFIED;AC=13;AN=29246;NFAM=12
chrX	146684891	452951_1	N	N[chrX:146685151[	7156.24	PASS	SVTYPE=BND;POS=146684891;STRANDS=+-:213;CIPOS=-3,1;CIEND=-2,1;CIPOS95=0,0;CIEND95=0,0;MATEID=452951_2;EVENT=452951;SU=213;PE=18;SR=195;ALG=PROD;AF=0.001026;NSAMP=25;MSQ=281.19;RECLASSIFIED;AC=30;AN=29246;NFAM=25
chrX	146685151	452951_2	N	]chrX:146684891]N	7156.24	PASS	SVTYPE=BND;POS=146684891;STRANDS=+-:213;CIPOS=-2,1;CIEND=-3,1;CIPOS95=0,0;CIEND95=0,0;MATEID=452951_1;EVENT=452951;SECONDARY;SU=213;PE=18;SR=195;ALG=PROD;AF=0.001026;NSAMP=25;MSQ=281.19;RECLASSIFIED;AC=30;AN=29246;NFAM=25
chrX	146726736	22672_2	N	[chr10:117357802[N	2782.51	LOW	SVTYPE=BND;POS=146726736;STRANDS=--:8;IMPRECISE;CIPOS=-29,28;CIEND=-29,23;CIPOS95=0,0;CIEND95=-1,1;MATEID=22672_1;EVENT=22672;SECONDARY;SU=8;PE=0;SR=8;ALG=PROD;AF=0.003966;NSAMP=115;MSQ=18.17;AC=116;AN=29246;NFAM=114
chrX	146730516	609762_2	N	N]chrX:19452364]	20327	LOW	SVTYPE=BND;POS=146730516;STRANDS=++:203;IMPRECISE;CIPOS=-17,238;CIEND=-13,392;CIPOS95=-6,6;CIEND95=-13,18;MATEID=609762_1;EVENT=609762;SECONDARY;SU=203;PE=203;SR=0;ALG=PROD;AF=0.01833;NSAMP=532;MSQ=23.12;AC=536;AN=29246;NFAM=527
chrX	146759137	452953_1	N	N[chrX:146759251[	384554	PASS	SVTYPE=BND;POS=146759137;STRANDS=+-:11780;CIPOS=0,0;CIEND=0,0;CIPOS95=0,0;CIEND95=0,0;MATEID=452953_2;EVENT=452953;SU=11780;PE=129;SR=11651;ALG=PROD;AF=0.053;NSAMP=1185;MSQ=268.58;RECLASSIFIED;AC=1550;AN=29246;NFAM=1149
chrX	146759251	452953_2	N	]chrX:146759137]N	384554	PASS	SVTYPE=BND;POS=146759137;STRANDS=+-:11780;CIPOS=0,0;CIEND=0,0;CIPOS95=0,0;CIEND95=0,0;MATEID=452953_1;EVENT=452953;SECONDARY;SU=11780;PE=129;SR=11651;ALG=PROD;AF=0.053;NSAMP=1185;MSQ=268.58;RECLASSIFIED;AC=1550;AN=29246;NFAM=1149
chrX	146762357	613014	N	<INV>	34.38	LOW	SVTYPE=INV;POS=146762357;SVLEN=1044;END=146763401;STRANDS=++:2,--:3;IMPRECISE;CIPOS=-70,42;CIEND=-10,6;CIPOS95=-56,33;CIEND95=-5,2;SU=5;PE=5;SR=0;ALG=PROD;AF=3.419e-05;NSAMP=1;MSQ=29.81;AC=1;AN=29246;NFAM=1
chrX	146767666	542445_1	N	]chrX:146768695]N	284.43	LOW	SVTYPE=BND;POS=146767666;STRANDS=-+:20;CIPOS=-5,1;CIEND=-10,9;CIPOS95=0,0;CIEND95=0,0;MATEID=542445_2;EVENT=542445;SU=20;PE=14;SR=6;ALG=PROD;AF=0.0001026;NSAMP=3;MSQ=88.02;RECLASSIFIED;AC=3;AN=29246;NFAM=3
chrX	146768695	542445_2	N	N[chrX:146767666[	284.43	LOW	SVTYPE=BND;POS=146767666;STRANDS=-+:20;CIPOS=-10,9;CIEND=-5,1;CIPOS95=0,0;CIEND95=0,0;MATEID=542445_1;EVENT=542445;SECONDARY;SU=20;PE=14;SR=6;ALG=PROD;AF=0.0001026;NSAMP=3;MSQ=88.02;RECLASSIFIED;AC=3;AN=29246;NFAM=3
chrX	146773233	452954_1	N	N[chrX:146773285[	511.59	LOW	SVTYPE=BND;POS=146773233;STRANDS=+-:10;CIPOS=-10,9;CIEND=-10,9;CIPOS95=0,0;CIEND95=0,0;MATEID=452954_2;EVENT=452954;SU=10;PE=0;SR=10;ALG=PROD;AF=6.839e-05;NSAMP=1;MSQ=354.51;RECLASSIFIED;AC=2;AN=29244;NFAM=1
chrX	146773285	452954_2	N	]chrX:146773233]N	511.59	LOW	SVTYPE=BND;POS=146773233;STRANDS=+-:10;CIPOS=-10,9;CIEND=-10,9;CIPOS95=0,0;CIEND95=0,0;MATEID=452954_1;EVENT=452954;SECONDARY;SU=10;PE=0;SR=10;ALG=PROD;AF=6.839e-05;NSAMP=1;MSQ=354.51;RECLASSIFIED;AC=2;AN=29244;NFAM=1
chrX	146812124	452905_2	N	]chrX:146261728]N	11734.2	LOW	SVTYPE=BND;POS=146261728;STRANDS=+-:7;IMPRECISE;CIPOS=-530,9;CIEND=-10,680;CIPOS95=-181,1;CIEND95=0,185;MATEID=452905_1;EVENT=452905;SECONDARY;SU=7;PE=7;SR=0;ALG=PROD;AF=0.01556;NSAMP=455;MSQ=17.37;RECLASSIFIED;AC=455;AN=29244;NFAM=453
chrX	146812125	613016_1	N	[chrX:146812296[N	43162.8	LOW	SVTYPE=BND;POS=146812125;STRANDS=--:186;CIPOS=-4,4;CIEND=-4,4;CIPOS95=0,0;CIEND95=0,0;MATEID=613016_2;EVENT=613016;SU=186;PE=0;SR=186;ALG=PROD;AF=0.03656;NSAMP=989;MSQ=22.09;AC=999;AN=27326;NFAM=954
chrX	146812148	542446_1	N	]chrX:146822968]N	4083.74	LOW	SVTYPE=BND;POS=146812148;STRANDS=-+:35;CIPOS=-4,15;CIEND=-10,9;CIPOS95=0,0;CIEND95=0,0;MATEID=542446_2;EVENT=542446;SU=35;PE=28;SR=7;ALG=PROD;AF=0.004554;NSAMP=126;MSQ=10.3;RECLASSIFIED;AC=133;AN=29204;NFAM=126
chrX	146812161	442464_2	N	]chrX:24046491]N	23512.1	LOW	SVTYPE=BND;POS=24046491;STRANDS=+-:70;IMPRECISE;CIPOS=-6,5;CIEND=-5,7;CIPOS95=0,0;CIEND95=-1,1;MATEID=442464_1;EVENT=442464;SECONDARY;SU=70;PE=2;SR=68;ALG=PROD;AF=0.01628;NSAMP=476;MSQ=40.34;RECLASSIFIED;AC=476;AN=29246;NFAM=464
chrX	146812213	83057_2	N	[chr4:40032748[N	28717.2	LOW	SVTYPE=BND;POS=146812213;STRANDS=--:6;CIPOS=-26,25;CIEND=-26,25;CIPOS95=0,0;CIEND95=0,0;MATEID=83057_1;EVENT=83057;SECONDARY;SU=6;PE=0;SR=6;ALG=PROD;AF=0.02318;NSAMP=678;MSQ=29.77;AC=678;AN=29246;NFAM=672
chrX	146812216	83058_2	N	]chr4:40032823]N	754.05	LOW	SVTYPE=BND;POS=146812216;STRANDS=+-:5;CIPOS=-30,29;CIEND=-30,29;CIPOS95=0,0;CIEND95=0,0;MATEID=83058_1;EVENT=83058;SECONDARY;SU=5;PE=0;SR=5;ALG=PROD;AF=0.0007522;NSAMP=22;MSQ=16.28;AC=22;AN=29246;NFAM=22
chrX	146812272	83055_2	N	N[chr4:40032748[	46822.7	LOW	SVTYPE=BND;POS=146812272;STRANDS=-+:42;CIPOS=-9,8;CIEND=-6,8;CIPOS95=0,0;CIEND95=0,0;MATEID=83055_1;EVENT=83055;SECONDARY;SU=42;PE=1;SR=41;ALG=PROD;AF=0.03792;NSAMP=1108;MSQ=31.18;AC=1109;AN=29246;NFAM=1096
chrX	146812286	40535_2	N	N[chr18:56262523[	14987.9	LOW	SVTYPE=BND;POS=146812286;STRANDS=-+:4;IMPRECISE;CIPOS=-9,722;CIEND=-720,9;CIPOS95=0,173;CIEND95=-168,1;MATEID=40535_1;EVENT=40535;SECONDARY;SU=4;PE=4;SR=0;ALG=PROD;AF=0.01215;NSAMP=354;MSQ=34.93;AC=355;AN=29222;NFAM=349
chrX	146812287	22673_2	N	N]chr10:10166441]	25142.2	LOW	SVTYPE=BND;POS=146812287;STRANDS=++:14;CIPOS=-29,28;CIEND=-29,28;CIPOS95=0,0;CIEND95=0,0;MATEID=22673_1;EVENT=22673;SECONDARY;SU=14;PE=0;SR=14;ALG=PROD;AF=0.01867;NSAMP=546;MSQ=40.53;AC=546;AN=29246;NFAM=534
chrX	146812287	35003_2	N	N[chr14:23782629[	30387.9	LOW	SVTYPE=BND;POS=146812287;STRANDS=-+:8;CIPOS=-29,28;CIEND=-29,28;CIPOS95=0,0;CIEND95=0,0;MATEID=35003_1;EVENT=35003;SECONDARY;SU=8;PE=0;SR=8;ALG=PROD;AF=0.02147;NSAMP=628;MSQ=43.06;AC=628;AN=29244;NFAM=615
chrX	146812287	539546_2	N	N[chrX:24046027[	84261.8	LOW	SVTYPE=BND;POS=24046027;STRANDS=-+:4;IMPRECISE;CIPOS=-10,9;CIEND=-10,9;CIPOS95=-1,1;CIEND95=-1,1;MATEID=539546_1;EVENT=539546;SECONDARY;SU=4;PE=2;SR=2;ALG=PROD;AF=0.05867;NSAMP=1710;MSQ=42.67;RECLASSIFIED;AC=1716;AN=29246;NFAM=1661
chrX	146812287	539547_2	N	N[chrX:24046179[	106703	LOW	SVTYPE=BND;POS=24046179;STRANDS=-+:4;IMPRECISE;CIPOS=-10,9;CIEND=-10,9;CIPOS95=-2,3;CIEND95=-3,3;MATEID=539547_1;EVENT=539547;SECONDARY;SU=4;PE=2;SR=2;ALG=PROD;AF=0.07218;NSAMP=2102;MSQ=42.3;RECLASSIFIED;AC=2111;AN=29246;NFAM=2039
chrX	146812287	539548_2	N	N[chrX:24046408[	141580	LOW	SVTYPE=BND;POS=24046408;STRANDS=-+:941;CIPOS=-1,0;CIEND=0,0;CIPOS95=0,0;CIEND95=0,0;MATEID=539548_1;EVENT=539548;SECONDARY;SU=941;PE=69;SR=872;ALG=PROD;AF=0.07146;NSAMP=2082;MSQ=57.97;RECLASSIFIED;AC=2090;AN=29246;NFAM=2016
chrX	146812296	613016_2	N	[chrX:146812125[N	43162.8	LOW	SVTYPE=BND;POS=146812296;STRANDS=--:186;CIPOS=-4,4;CIEND=-4,4;CIPOS95=0,0;CIEND95=0,0;MATEID=613016_1;EVENT=613016;SECONDARY;SU=186;PE=0;SR=186;ALG=PROD;AF=0.03656;NSAMP=989;MSQ=22.09;AC=999;AN=27326;NFAM=954
chrX	146812308	452957_1	N	N[chrX:146822870[	1.69124e+06	LOW	SVTYPE=BND;POS=146812308;STRANDS=+-:7;IMPRECISE;CIPOS=-10,523;CIEND=-505,7;CIPOS95=-2,110;CIEND95=-100,0;MATEID=452957_2;EVENT=452957;SU=7;PE=7;SR=0;ALG=PROD;AF=0.4008;NSAMP=10316;MSQ=103.86;RECLASSIFIED;AC=11712;AN=29218;NFAM=9483
chrX	146812309	40329_2	N	N]chr18:56262680]	795578	LOW	SVTYPE=BND;POS=146812309;STRANDS=++:14;IMPRECISE;CIPOS=-50,498;CIEND=-50,479;CIPOS95=-50,105;CIEND95=-50,102;MATEID=40329_1;EVENT=40329;SECONDARY;SU=14;PE=14;SR=0;ALG=PROD;AF=0.3058;NSAMP=7779;MSQ=61.34;AC=8938;AN=29230;NFAM=7162
chrX	146812311	40328_2	N	N]chr18:76067893]	184296	LOW	SVTYPE=BND;POS=146812311;STRANDS=++:124;CIPOS=-6,6;CIEND=-6,6;CIPOS95=0,0;CIEND95=0,0;MATEID=40328_1;EVENT=40328;SECONDARY;SU=124;PE=0;SR=124;ALG=PROD;AF=0.09783;NSAMP=2861;MSQ=39.79;AC=2861;AN=29246;NFAM=2674
chrX	146812316	83056_2	N	N[chr4:849185[	23.9	LOW	SVTYPE=BND;POS=146812316;STRANDS=-+:6;IMPRECISE;CIPOS=-30,477;CIEND=-350,29;CIPOS95=-30,163;CIEND95=-120,29;MATEID=83056_1;EVENT=83056;SECONDARY;SU=6;PE=6;SR=0;ALG=PROD;AF=3.419e-05;NSAMP=1;MSQ=23.75;AC=1;AN=29246;NFAM=1
chrX	146822775	452959_1	N	N[chrX:146822877[	747.74	LOW	SVTYPE=BND;POS=146822775;STRANDS=+-:17;IMPRECISE;CIPOS=-24,76;CIEND=-58,29;CIPOS95=-24,48;CIEND95=-29,29;MATEID=452959_2;EVENT=452959;SU=17;PE=0;SR=17;ALG=SUM;AF=3.425e-05;NSAMP=1;MSQ=4.73;RECLASSIFIED;AC=1;AN=29200;NFAM=1
chrX	146822790	542447_1	N	]chrX:147729738]N	4269.58	LOW	SVTYPE=BND;POS=146822790;STRANDS=-+:8;CIPOS=-29,28;CIEND=-29,28;CIPOS95=0,0;CIEND95=0,0;MATEID=542447_2;EVENT=542447;SU=8;PE=0;SR=8;ALG=PROD;AF=0.006428;NSAMP=188;MSQ=13.57;RECLASSIFIED;AC=188;AN=29246;NFAM=188
chrX	146822843	613017_1	N	N]chrX:146823154]	1352.42	PASS	SVTYPE=BND;POS=146822843;STRANDS=++:30;CIPOS=-10,9;CIEND=0,9;CIPOS95=0,0;CIEND95=0,0;MATEID=613017_2;EVENT=613017;SU=30;PE=19;SR=11;ALG=PROD;AF=3.422e-05;NSAMP=1;MSQ=26.93;AC=1;AN=29222;NFAM=1
chrX	146822870	452957_2	N	]chrX:146812308]N	1.69124e+06	LOW	SVTYPE=BND;POS=146812308;STRANDS=+-:7;IMPRECISE;CIPOS=-505,7;CIEND=-10,523;CIPOS95=-100,0;CIEND95=-2,110;MATEID=452957_1;EVENT=452957;SECONDARY;SU=7;PE=7;SR=0;ALG=PROD;AF=0.4008;NSAMP=10316;MSQ=103.86;RECLASSIFIED;AC=11712;AN=29218;NFAM=9483
chrX	146822877	452959_2	N	]chrX:146822775]N	747.74	LOW	SVTYPE=BND;POS=146822775;STRANDS=+-:17;IMPRECISE;CIPOS=-58,29;CIEND=-24,76;CIPOS95=-29,29;CIEND95=-24,48;MATEID=452959_1;EVENT=452959;SECONDARY;SU=17;PE=0;SR=17;ALG=SUM;AF=3.425e-05;NSAMP=1;MSQ=4.73;RECLASSIFIED;AC=1;AN=29200;NFAM=1
chrX	146822886	18023_2	N	N[chr1:90826114[	1100.3	LOW	SVTYPE=BND;POS=146822886;STRANDS=-+:8;CIPOS=-29,28;CIEND=-29,28;CIPOS95=0,0;CIEND95=0,0;MATEID=18023_1;EVENT=18023;SECONDARY;SU=8;PE=0;SR=8;ALG=PROD;AF=0.0009916;NSAMP=29;MSQ=22.51;AC=29;AN=29246;NFAM=29
chrX	146822915	26509_2	N	[chr11:3629302[N	59807.9	LOW	SVTYPE=BND;POS=146822915;STRANDS=--:483;IMPRECISE;CIPOS=-353,16;CIEND=-283,27;CIPOS95=-44,16;CIEND95=-6,6;MATEID=26509_1;EVENT=26509;SECONDARY;SU=483;PE=483;SR=0;ALG=PROD;AF=0.0343;NSAMP=1000;MSQ=40.55;AC=1003;AN=29246;NFAM=970
chrX	146822968	542446_2	N	N[chrX:146812148[	4083.74	LOW	SVTYPE=BND;POS=146812148;STRANDS=-+:35;CIPOS=-10,9;CIEND=-4,15;CIPOS95=0,0;CIEND95=0,0;MATEID=542446_1;EVENT=542446;SECONDARY;SU=35;PE=28;SR=7;ALG=PROD;AF=0.004554;NSAMP=126;MSQ=10.3;RECLASSIFIED;AC=133;AN=29204;NFAM=126
chrX	146822980	452960_1	N	N[chrX:146823148[	6490.5	LOW	SVTYPE=BND;POS=146822980;STRANDS=+-:8;CIPOS=-29,28;CIEND=-29,28;CIPOS95=0,0;CIEND95=0,0;MATEID=452960_2;EVENT=452960;SU=8;PE=0;SR=8;ALG=PROD;AF=0.004386;NSAMP=128;MSQ=36.36;RECLASSIFIED;AC=128;AN=29186;NFAM=127
chrX	146823054	613018_1	N	[chrX:146823602[N	324.25	LOW	SVTYPE=BND;POS=146823054;STRANDS=--:11;CIPOS=-26,25;CIEND=-26,25;CIPOS95=0,0;CIEND95=0,0;MATEID=613018_2;EVENT=613018;SU=11;PE=2;SR=9;ALG=PROD;AF=0.0001711;NSAMP=5;MSQ=44.64;AC=5;AN=29224;NFAM=5
chrX	146823086	539351_2	N	N[chrX:14493674[	1337.74	LOW	SVTYPE=BND;POS=14493674;STRANDS=-+:20;IMPRECISE;CIPOS=-16,465;CIEND=-469,29;CIPOS95=-16,66;CIEND95=-61,29;MATEID=539351_1;EVENT=539351;SECONDARY;SU=20;PE=20;SR=0;ALG=PROD;AF=0.001915;NSAMP=56;MSQ=18.65;RECLASSIFIED;AC=56;AN=29244;NFAM=56
chrX	146823091	26510_2	N	N]chr11:3629328]	90581	LOW	SVTYPE=BND;POS=146823091;STRANDS=++:2553;IMPRECISE;CIPOS=-10,254;CIEND=-10,102;CIPOS95=-10,13;CIEND95=-3,3;MATEID=26510_1;EVENT=26510;SECONDARY;SU=2553;PE=2552;SR=1;ALG=PROD;AF=0.04483;NSAMP=1302;MSQ=47.43;AC=1311;AN=29246;NFAM=1267
chrX	146823148	452960_2	N	]chrX:146822980]N	6490.5	LOW	SVTYPE=BND;POS=146822980;STRANDS=+-:8;CIPOS=-29,28;CIEND=-29,28;CIPOS95=0,0;CIEND95=0,0;MATEID=452960_1;EVENT=452960;SECONDARY;SU=8;PE=0;SR=8;ALG=PROD;AF=0.004386;NSAMP=128;MSQ=36.36;RECLASSIFIED;AC=128;AN=29186;NFAM=127
chrX	146823154	613017_2	N	N]chrX:146822843]	1352.42	PASS	SVTYPE=BND;POS=146823154;STRANDS=++:30;CIPOS=0,9;CIEND=-10,9;CIPOS95=0,0;CIEND95=0,0;MATEID=613017_1;EVENT=613017;SECONDARY;SU=30;PE=19;SR=11;ALG=PROD;AF=3.422e-05;NSAMP=1;MSQ=26.93;AC=1;AN=29222;NFAM=1
chrX	146823159	452961_1	N	N[chrX:146823562[	637112	LOW	SVTYPE=BND;POS=146823159;STRANDS=+-:19;IMPRECISE;CIPOS=-10,9;CIEND=-10,9;CIPOS95=-1,1;CIEND95=0,0;MATEID=452961_2;EVENT=452961;SU=19;PE=15;SR=4;ALG=PROD;AF=0.1885;NSAMP=4847;MSQ=102.2;RECLASSIFIED;AC=5503;AN=29200;NFAM=4641
chrX	146823562	452961_2	N	]chrX:146823159]N	637112	LOW	SVTYPE=BND;POS=146823159;STRANDS=+-:19;IMPRECISE;CIPOS=-10,9;CIEND=-10,9;CIPOS95=0,0;CIEND95=-1,1;MATEID=452961_1;EVENT=452961;SECONDARY;SU=19;PE=15;SR=4;ALG=PROD;AF=0.1885;NSAMP=4847;MSQ=102.2;RECLASSIFIED;AC=5503;AN=29200;NFAM=4641
chrX	146823602	613018_2	N	[chrX:146823054[N	324.25	LOW	SVTYPE=BND;POS=146823602;STRANDS=--:11;CIPOS=-26,25;CIEND=-26,25;CIPOS95=0,0;CIEND95=0,0;MATEID=613018_1;EVENT=613018;SECONDARY;SU=11;PE=2;SR=9;ALG=PROD;AF=0.0001711;NSAMP=5;MSQ=44.64;AC=5;AN=29224;NFAM=5
chrX	146825915	542448	N	<DUP>	2962.6	PASS	SVTYPE=DUP;POS=146825915;SVLEN=39931;END=146865846;STRANDS=-+:201;CIPOS=-7,1;CIEND=-5,6;CIPOS95=0,0;CIEND95=0,0;SU=201;PE=153;SR=48;ALG=PROD;AF=6.839e-05;NSAMP=2;MSQ=209.82;AC=2;AN=29246;NFAM=2
chrX	146831337	452962	N	<DEL>	561.37	PASS	SVTYPE=DEL;POS=146831337;SVLEN=-4851;END=146836188;STRANDS=+-:17;IMPRECISE;CIPOS=-6,9;CIEND=-10,3;CIPOS95=0,1;CIEND95=-1,0;SU=17;PE=14;SR=3;ALG=PROD;AF=6.839e-05;NSAMP=1;MSQ=561.31;AC=2;AN=29246;NFAM=1
chrX	146833287	58054_2	N	[chr2:70645856[N	48.26	LOW	SVTYPE=BND;POS=146833287;STRANDS=--:8;CIPOS=-29,28;CIEND=-29,28;CIPOS95=0,0;CIEND95=0,0;MATEID=58054_1;EVENT=58054;SECONDARY;SU=8;PE=0;SR=8;ALG=PROD;AF=6.839e-05;NSAMP=2;MSQ=24.12;AC=2;AN=29246;NFAM=2
chrX	146835847	58970_2	N	N[chr20:57741234[	372.15	LOW	SVTYPE=BND;POS=146835847;STRANDS=-+:4;CIPOS=-9,8;CIEND=-9,8;CIPOS95=0,0;CIEND95=0,0;MATEID=58970_1;EVENT=58970;SECONDARY;SU=4;PE=0;SR=4;ALG=PROD;AF=0.0006497;NSAMP=19;MSQ=12.47;AC=19;AN=29246;NFAM=19
chrX	146846577	452964_1	N	N[chrX:146848009[	5325.83	PASS	SVTYPE=BND;POS=146846577;STRANDS=+-:218;CIPOS=-2,3;CIEND=-4,2;CIPOS95=0,0;CIEND95=0,0;MATEID=452964_2;EVENT=452964;SU=218;PE=124;SR=94;ALG=PROD;AF=0.0003419;NSAMP=9;MSQ=421.29;RECLASSIFIED;AC=10;AN=29246;NFAM=9
chrX	146848009	452964_2	N	]chrX:146846577]N	5325.83	PASS	SVTYPE=BND;POS=146846577;STRANDS=+-:218;CIPOS=-4,2;CIEND=-2,3;CIPOS95=0,0;CIEND95=0,0;MATEID=452964_1;EVENT=452964;SECONDARY;SU=218;PE=124;SR=94;ALG=PROD;AF=0.0003419;NSAMP=9;MSQ=421.29;RECLASSIFIED;AC=10;AN=29246;NFAM=9
chrX	146861645	18024_2	N	N[chr1:44175639[	270009	LOW	SVTYPE=BND;POS=146861645;STRANDS=-+:16;IMPRECISE;CIPOS=-30,29;CIEND=-20,3;CIPOS95=-2,2;CIEND95=0,0;MATEID=18024_1;EVENT=18024;SECONDARY;SU=16;PE=15;SR=1;ALG=PROD;AF=0.06849;NSAMP=2003;MSQ=51.34;AC=2003;AN=29246;NFAM=1836
chrX	146861645	452965	N	<DEL:ME:LINE|L1|L1PA2>	1.38544e+07	PASS	SVTYPE=MEI;POS=146861645;SVLEN=-786;END=146862431;STRANDS=+-:413241;CIPOS=0,0;CIEND=0,0;CIPOS95=0,0;CIEND95=0,0;SU=413241;PE=284906;SR=128335;AF=0.5445;NSAMP=9427;MSQ=774.11;MEDGQR=11.85;Q10GQR=3.81;AC=15919;AN=29234;NFAM=8669
chrX	146865986	452612_2	N	]chrX:142390636]N	673.14	PASS	SVTYPE=BND;POS=142390636;STRANDS=+-:30;CIPOS=-26,23;CIEND=-24,24;CIPOS95=0,0;CIEND95=0,0;MATEID=452612_1;EVENT=452612;SECONDARY;SU=30;PE=22;SR=8;ALG=PROD;AF=6.839e-05;NSAMP=2;MSQ=336.57;RECLASSIFIED;AC=2;AN=29246;NFAM=1
chrX	146866237	542361_2	N	N[chrX:142297563[	126.46	LOW	SVTYPE=BND;POS=142297563;STRANDS=-+:19;IMPRECISE;CIPOS=-30,334;CIEND=-305,29;CIPOS95=-30,71;CIEND95=-50,29;MATEID=542361_1;EVENT=542361;SECONDARY;SU=19;PE=19;SR=0;ALG=PROD;AF=6.839e-05;NSAMP=2;MSQ=62.24;RECLASSIFIED;AC=2;AN=29246;NFAM=1
chrX	146866899	452608_2	N	]chrX:142298370]N	31880.6	LOW	SVTYPE=BND;POS=142298370;STRANDS=+-:1960;IMPRECISE;CIPOS=-124,10;CIEND=-9,56;CIPOS95=-2,2;CIEND95=-2,2;MATEID=452608_1;EVENT=452608;SECONDARY;SU=1960;PE=1960;SR=0;ALG=PROD;AF=0.01303;NSAMP=381;MSQ=66.54;RECLASSIFIED;AC=381;AN=29246;NFAM=368
chrX	146867182	542362_2	N	N[chrX:142298437[	50542	LOW	SVTYPE=BND;POS=142298437;STRANDS=-+:5760;CIPOS=-5,73;CIEND=-26,12;CIPOS95=0,0;CIEND95=0,0;MATEID=542362_1;EVENT=542362;SECONDARY;SU=5760;PE=5760;SR=0;ALG=PROD;AF=0.02363;NSAMP=635;MSQ=60.52;RECLASSIFIED;AC=691;AN=29246;NFAM=611
chrX	146882878	26511_2	N	[chr11:30484337[N	312.57	LOW	SVTYPE=BND;POS=146882878;STRANDS=--:22;CIPOS=-30,26;CIEND=-30,29;CIPOS95=0,0;CIEND95=0,0;MATEID=26511_1;EVENT=26511;SECONDARY;SU=22;PE=11;SR=11;ALG=PROD;AF=0.0001026;NSAMP=3;MSQ=60.34;AC=3;AN=29246;NFAM=2
chrX	146882879	58055_2	N	]chr2:236849250]N	14992.3	LOW	SVTYPE=BND;POS=146882879;STRANDS=+-:1047;CIPOS=-3,0;CIEND=-2,2;CIPOS95=0,0;CIEND95=0,0;MATEID=58055_1;EVENT=58055;SECONDARY;SU=1047;PE=818;SR=229;ALG=PROD;AF=0.01282;NSAMP=372;MSQ=32.98;AC=375;AN=29246;NFAM=369
chrX	146883008	58056_2	N	N[chr2:236849236[	380702	LOW	SVTYPE=BND;POS=146883008;STRANDS=-+:53;IMPRECISE;CIPOS=-10,493;CIEND=-459,9;CIPOS95=-10,79;CIEND95=-40,9;MATEID=58056_1;EVENT=58056;SECONDARY;SU=53;PE=53;SR=0;ALG=PROD;AF=0.1738;NSAMP=5080;MSQ=50.49;AC=5084;AN=29246;NFAM=4886
chrX	146885407	542449_1	N	]chrX:146889122]N	129.25	LOW	SVTYPE=BND;POS=146885407;STRANDS=-+:4;IMPRECISE;CIPOS=-735,9;CIEND=-10,613;CIPOS95=-246,0;CIEND95=0,208;MATEID=542449_2;EVENT=542449;SU=4;PE=4;SR=0;ALG=PROD;AF=6.839e-05;NSAMP=2;MSQ=60.71;RECLASSIFIED;AC=2;AN=29246;NFAM=2
chrX	146885407	542450_1	N	]chrX:146890225]N	398.31	LOW	SVTYPE=BND;POS=146885407;STRANDS=-+:27;CIPOS=-5,2;CIEND=-4,4;CIPOS95=0,0;CIEND95=0,0;MATEID=542450_2;EVENT=542450;SU=27;PE=20;SR=7;ALG=PROD;AF=6.839e-05;NSAMP=2;MSQ=195.63;RECLASSIFIED;AC=2;AN=29246;NFAM=2
chrX	146886099	452966_1	N	N[chrX:146889960[	917.39	PASS	SVTYPE=BND;POS=146886099;STRANDS=+-:32;CIPOS=-10,9;CIEND=-3,1;CIPOS95=0,0;CIEND95=0,0;MATEID=452966_2;EVENT=452966;SU=32;PE=20;SR=12;ALG=PROD;AF=3.419e-05;NSAMP=1;MSQ=917.39;RECLASSIFIED;AC=1;AN=29246;NFAM=1
chrX	146889122	542449_2	N	N[chrX:146885407[	129.25	LOW	SVTYPE=BND;POS=146885407;STRANDS=-+:4;IMPRECISE;CIPOS=-10,613;CIEND=-735,9;CIPOS95=0,208;CIEND95=-246,0;MATEID=542449_1;EVENT=542449;SECONDARY;SU=4;PE=4;SR=0;ALG=PROD;AF=6.839e-05;NSAMP=2;MSQ=60.71;RECLASSIFIED;AC=2;AN=29246;NFAM=2
chrX	146889123	452967	N	<DEL>	805.87	PASS	SVTYPE=DEL;POS=146889123;SVLEN=-837;END=146889960;STRANDS=+-:19;CIPOS=-5,4;CIEND=-10,9;CIPOS95=0,0;CIEND95=0,0;SU=19;PE=13;SR=6;ALG=PROD;AF=6.839e-05;NSAMP=1;MSQ=797.65;AC=2;AN=29246;NFAM=1
chrX	146889960	452966_2	N	]chrX:146886099]N	917.39	PASS	SVTYPE=BND;POS=146886099;STRANDS=+-:32;CIPOS=-3,1;CIEND=-10,9;CIPOS95=0,0;CIEND95=0,0;MATEID=452966_1;EVENT=452966;SECONDARY;SU=32;PE=20;SR=12;ALG=PROD;AF=3.419e-05;NSAMP=1;MSQ=917.39;RECLASSIFIED;AC=1;AN=29246;NFAM=1
chrX	146890225	542450_2	N	N[chrX:146885407[	398.31	LOW	SVTYPE=BND;POS=146885407;STRANDS=-+:27;CIPOS=-4,4;CIEND=-5,2;CIPOS95=0,0;CIEND95=0,0;MATEID=542450_1;EVENT=542450;SECONDARY;SU=27;PE=20;SR=7;ALG=PROD;AF=6.839e-05;NSAMP=2;MSQ=195.63;RECLASSIFIED;AC=2;AN=29246;NFAM=2
chrX	146910908	108565_2	N	[chr7:158730501[N	320.55	PASS	SVTYPE=BND;POS=146910908;STRANDS=--:22;CIPOS=-10,9;CIEND=-4,1;CIPOS95=0,0;CIEND95=0,0;MATEID=108565_1;EVENT=108565;SECONDARY;SU=22;PE=14;SR=8;ALG=PROD;AF=3.419e-05;NSAMP=1;MSQ=320.55;AC=1;AN=29246;NFAM=1
chrX	146956617	33004_2	N	N[chr13:107654690[	23.87	LOW	SVTYPE=BND;POS=146956617;STRANDS=-+:5;CIPOS=-8,8;CIEND=-10,9;CIPOS95=0,0;CIEND95=0,0;MATEID=33004_1;EVENT=33004;SECONDARY;SU=5;PE=1;SR=4;ALG=PROD;AF=3.419e-05;NSAMP=1;MSQ=23.87;AC=1;AN=29246;NFAM=1
chrX	146970206	613019_1	N	[chrX:147185516[N	355.45	LOW	SVTYPE=BND;POS=146970206;STRANDS=--:31;IMPRECISE;CIPOS=-337,29;CIEND=-318,29;CIPOS95=-34,29;CIEND95=-28,28;MATEID=613019_2;EVENT=613019;SU=31;PE=31;SR=0;ALG=PROD;AF=0.000171;NSAMP=5;MSQ=70.01;AC=5;AN=29246;NFAM=5
chrX	146971296	613020_1	N	[chrX:147184495[N	97.54	LOW	SVTYPE=BND;POS=146971296;STRANDS=--:10;IMPRECISE;CIPOS=-486,90;CIEND=-576,29;CIPOS95=-103,90;CIEND95=-210,29;MATEID=613020_2;EVENT=613020;SU=10;PE=10;SR=0;ALG=SUM;AF=6.839e-05;NSAMP=2;MSQ=46.84;AC=2;AN=29246;NFAM=2
chrX	146971337	613021_1	N	N]chrX:147184493]	51.14	LOW	SVTYPE=BND;POS=146971337;STRANDS=++:5;IMPRECISE;CIPOS=-30,371;CIEND=-30,457;CIPOS95=-30,94;CIEND95=-30,140;MATEID=613021_2;EVENT=613021;SU=5;PE=5;SR=0;ALG=PROD;AF=3.419e-05;NSAMP=1;MSQ=47.84;AC=1;AN=29246;NFAM=1
chrX	147007655	542101_2	N	N[chrX:131293724[	2335.69	LOW	SVTYPE=BND;POS=131293724;STRANDS=-+:4;CIPOS=-9,8;CIEND=-9,8;CIPOS95=0,0;CIEND95=0,0;MATEID=542101_1;EVENT=542101;SECONDARY;SU=4;PE=0;SR=4;ALG=PROD;AF=0.004479;NSAMP=131;MSQ=9.44;RECLASSIFIED;AC=131;AN=29246;NFAM=131
chrX	147022041	40536_2	N	N[chr18:3801966[	104.87	LOW	SVTYPE=BND;POS=147022041;STRANDS=-+:5;CIPOS=-10,9;CIEND=-10,9;CIPOS95=0,0;CIEND95=0,0;MATEID=40536_1;EVENT=40536;SECONDARY;SU=5;PE=0;SR=5;ALG=PROD;AF=0.0001368;NSAMP=4;MSQ=16.71;AC=4;AN=29246;NFAM=4
chrX	147025204	114102_2	N	N[chr8:125521709[	2432.4	LOW	SVTYPE=BND;POS=147025204;STRANDS=-+:139;CIPOS=-5,5;CIEND=-5,5;CIPOS95=0,0;CIEND95=0,0;MATEID=114102_1;EVENT=114102;SECONDARY;SU=139;PE=0;SR=139;ALG=PROD;AF=0.002086;NSAMP=61;MSQ=20.96;AC=61;AN=29246;NFAM=61
chrX	147030159	542451	N	<DUP>	612.26	PASS	SVTYPE=DUP;POS=147030159;SVLEN=350712;END=147380871;STRANDS=-+:48;CIPOS=-2,0;CIEND=-2,0;CIPOS95=0,0;CIEND95=0,0;SU=48;PE=23;SR=25;ALG=PROD;AF=6.839e-05;NSAMP=1;MSQ=553.82;AC=2;AN=29246;NFAM=1
chrX	147036969	114103_2	N	[chr8:69905657[N	20.87	LOW	SVTYPE=BND;POS=147036969;STRANDS=--:4;CIPOS=-9,8;CIEND=-9,8;CIPOS95=0,0;CIEND95=0,0;MATEID=114103_1;EVENT=114103;SECONDARY;SU=4;PE=0;SR=4;ALG=PROD;AF=3.419e-05;NSAMP=1;MSQ=14.98;AC=1;AN=29246;NFAM=1
chrX	147038170	100688_2	N	N[chr6:84861042[	20.92	LOW	SVTYPE=BND;POS=147038170;STRANDS=-+:4;CIPOS=-9,8;CIEND=-9,8;CIPOS95=0,0;CIEND95=0,0;MATEID=100688_1;EVENT=100688;SECONDARY;SU=4;PE=0;SR=4;ALG=PROD;AF=3.419e-05;NSAMP=1;MSQ=20.89;AC=1;AN=29246;NFAM=1
chrX	147048021	38192_2	N	N]chr16:57885602]	4423.22	LOW	SVTYPE=BND;POS=147048021;STRANDS=++:128;IMPRECISE;CIPOS=-25,367;CIEND=-34,203;CIPOS95=-25,41;CIEND95=-8,8;MATEID=38192_1;EVENT=38192;SECONDARY;SU=128;PE=128;SR=0;ALG=PROD;AF=0.004308;NSAMP=126;MSQ=27.73;AC=126;AN=29246;NFAM=126
chrX	147087986	452977_1	N	N[chrX:147088220[	167439	PASS	SVTYPE=BND;POS=147087986;STRANDS=+-:3394;CIPOS=0,0;CIEND=0,0;CIPOS95=0,0;CIEND95=0,0;MATEID=452977_2;EVENT=452977;SU=3394;PE=199;SR=3195;ALG=PROD;AF=0.009677;NSAMP=223;MSQ=454.47;RECLASSIFIED;AC=283;AN=29246;NFAM=218
chrX	147088220	452977_2	N	]chrX:147087986]N	167439	PASS	SVTYPE=BND;POS=147087986;STRANDS=+-:3394;CIPOS=0,0;CIEND=0,0;CIPOS95=0,0;CIEND95=0,0;MATEID=452977_1;EVENT=452977;SECONDARY;SU=3394;PE=199;SR=3195;ALG=PROD;AF=0.009677;NSAMP=223;MSQ=454.47;RECLASSIFIED;AC=283;AN=29246;NFAM=218
chrX	147094152	59819_2	N	N[chr22:34882718[	20.89	LOW	SVTYPE=BND;POS=147094152;STRANDS=-+:4;CIPOS=-9,8;CIEND=-9,8;CIPOS95=0,0;CIEND95=0,0;MATEID=59819_1;EVENT=59819;SECONDARY;SU=4;PE=0;SR=4;ALG=PROD;AF=3.419e-05;NSAMP=1;MSQ=20.89;AC=1;AN=29246;NFAM=1
chrX	147094315	100689_2	N	N[chr6:104075695[	514.59	LOW	SVTYPE=BND;POS=147094315;STRANDS=-+:4;IMPRECISE;CIPOS=-30,502;CIEND=-668,29;CIPOS95=-30,141;CIEND95=-210,29;MATEID=100689_1;EVENT=100689;SECONDARY;SU=4;PE=4;SR=0;ALG=PROD;AF=0.0006839;NSAMP=20;MSQ=16.17;AC=20;AN=29246;NFAM=20
chrX	147094424	114104_2	N	N]chr8:75771113]	55599.5	LOW	SVTYPE=BND;POS=147094424;STRANDS=++:8;CIPOS=-29,28;CIEND=-29,28;CIPOS95=0,0;CIEND95=0,0;MATEID=114104_1;EVENT=114104;SECONDARY;SU=8;PE=0;SR=8;ALG=PROD;AF=0.04989;NSAMP=1459;MSQ=24.72;AC=1459;AN=29246;NFAM=1421
chrX	147094426	100690_2	N	N[chr6:145094930[	138723	LOW	SVTYPE=BND;POS=147094426;STRANDS=-+:4;IMPRECISE;CIPOS=-30,29;CIEND=-30,29;CIPOS95=-3,3;CIEND95=-3,3;MATEID=100690_1;EVENT=100690;SECONDARY;SU=4;PE=3;SR=1;ALG=PROD;AF=0.1044;NSAMP=3002;MSQ=29.26;AC=3053;AN=29246;NFAM=2893
chrX	147094426	33005_2	N	N]chr13:38042523]	354583	LOW	SVTYPE=BND;POS=147094426;STRANDS=++:12;CIPOS=-29,28;CIEND=-29,28;CIPOS95=0,0;CIEND95=0,0;MATEID=33005_1;EVENT=33005;SECONDARY;SU=12;PE=0;SR=12;ALG=PROD;AF=0.2128;NSAMP=6069;MSQ=32.53;AC=6224;AN=29246;NFAM=5613
chrX	147094426	83059_2	N	N[chr4:187316791[	76899.4	LOW	SVTYPE=BND;POS=147094426;STRANDS=-+:17;CIPOS=-49,48;CIEND=-49,48;CIPOS95=0,0;CIEND95=0,0;MATEID=83059_1;EVENT=83059;SECONDARY;SU=17;PE=0;SR=17;ALG=PROD;AF=0.06633;NSAMP=1940;MSQ=24.78;AC=1940;AN=29246;NFAM=1878
chrX	147094429	38193_2	N	N]chr16:27865539]	264842	LOW	SVTYPE=BND;POS=147094429;STRANDS=++:4;CIPOS=-9,8;CIEND=-9,8;CIPOS95=0,0;CIEND95=0,0;MATEID=38193_1;EVENT=38193;SECONDARY;SU=4;PE=0;SR=4;ALG=PROD;AF=0.1782;NSAMP=4950;MSQ=30.29;AC=5213;AN=29246;NFAM=4662
chrX	147094440	58057_2	N	N[chr2:107014951[	256207	LOW	SVTYPE=BND;POS=147094440;STRANDS=-+:4;CIPOS=-9,8;CIEND=-9,8;CIPOS95=0,0;CIEND95=0,0;MATEID=58057_1;EVENT=58057;SECONDARY;SU=4;PE=0;SR=4;ALG=PROD;AF=0.1218;NSAMP=3402;MSQ=47.95;AC=3562;AN=29246;NFAM=3295
chrX	147094451	22674_2	N	]chr10:27560818]N	1716.99	LOW	SVTYPE=BND;POS=147094451;STRANDS=+-:5;IMPRECISE;CIPOS=-6,9;CIEND=-8,612;CIPOS95=-6,2;CIEND95=0,148;MATEID=22674_1;EVENT=22674;SECONDARY;SU=5;PE=5;SR=0;ALG=PROD;AF=0.002735;NSAMP=80;MSQ=13.06;AC=80;AN=29246;NFAM=80
chrX	147094455	30278_2	N	]chr12:12860230]N	67.73	LOW	SVTYPE=BND;POS=147094455;STRANDS=+-:4;IMPRECISE;CIPOS=-268,9;CIEND=-10,760;CIPOS95=-107,2;CIEND95=0,178;MATEID=30278_1;EVENT=30278;SECONDARY;SU=4;PE=4;SR=0;ALG=PROD;AF=6.839e-05;NSAMP=2;MSQ=26.91;AC=2;AN=29246;NFAM=2
chrX	147094494	100691_2	N	]chr6:145095028]N	317.07	LOW	SVTYPE=BND;POS=147094494;STRANDS=+-:4;IMPRECISE;CIPOS=-420,29;CIEND=-28,682;CIPOS95=-131,29;CIEND95=-28,232;MATEID=100691_1;EVENT=100691;SECONDARY;SU=4;PE=4;SR=0;ALG=PROD;AF=0.0003419;NSAMP=10;MSQ=17.61;AC=10;AN=29246;NFAM=10
chrX	147094589	18025_2	N	N]chr1:80691560]	4846.8	LOW	SVTYPE=BND;POS=147094589;STRANDS=++:84;CIPOS=-7,5;CIEND=-7,6;CIPOS95=0,0;CIEND95=0,0;MATEID=18025_1;EVENT=18025;SECONDARY;SU=84;PE=0;SR=84;ALG=PROD;AF=0.004411;NSAMP=129;MSQ=25.07;AC=129;AN=29244;NFAM=128
chrX	147094589	91949_2	N	N[chr5:57449571[	6914.78	LOW	SVTYPE=BND;POS=147094589;STRANDS=-+:66;CIPOS=-9,8;CIEND=-9,8;CIPOS95=0,0;CIEND95=0,0;MATEID=91949_1;EVENT=91949;SECONDARY;SU=66;PE=0;SR=66;ALG=PROD;AF=0.005642;NSAMP=165;MSQ=23.96;AC=165;AN=29246;NFAM=164
chrX	147106493	40537_2	N	N[chr18:71420143[	43.39	LOW	SVTYPE=BND;POS=147106493;STRANDS=-+:4;IMPRECISE;CIPOS=-8,9;CIEND=-10,9;CIPOS95=0,2;CIEND95=-1,0;MATEID=40537_1;EVENT=40537;SECONDARY;SU=4;PE=1;SR=3;ALG=PROD;AF=3.419e-05;NSAMP=1;MSQ=35.88;AC=1;AN=29246;NFAM=1
chrX	147109938	91950_2	N	N[chr5:141807792[	92434.2	LOW	SVTYPE=BND;POS=147109938;STRANDS=-+:33;CIPOS=-9,8;CIEND=-9,8;CIPOS95=0,0;CIEND95=0,0;MATEID=91950_1;EVENT=91950;SECONDARY;SU=33;PE=0;SR=33;ALG=PROD;AF=0.06907;NSAMP=2020;MSQ=27.71;AC=2020;AN=29246;NFAM=1985
chrX	147111916	58059_2	N	N]chr2:229146552]	385.32	LOW	SVTYPE=BND;POS=147111916;STRANDS=++:8;CIPOS=-29,28;CIEND=-29,28;CIPOS95=0,0;CIEND95=0,0;MATEID=58059_1;EVENT=58059;SECONDARY;SU=8;PE=0;SR=8;ALG=PROD;AF=0.0004445;NSAMP=13;MSQ=17.29;AC=13;AN=29246;NFAM=13
chrX	147120475	72538_2	N	[chr3:1245248[N	935.58	LOW	SVTYPE=BND;POS=147120475;STRANDS=--:16;IMPRECISE;CIPOS=-684,15;CIEND=-463,29;CIPOS95=-119,15;CIEND95=-45,29;MATEID=72538_1;EVENT=72538;SECONDARY;SU=16;PE=16;SR=0;ALG=PROD;AF=0.001197;NSAMP=35;MSQ=18.11;AC=35;AN=29246;NFAM=35
chrX	147120477	58060_2	N	[chr2:37347154[N	264708	LOW	SVTYPE=BND;POS=147120477;STRANDS=--:10374;CIPOS=-8,1;CIEND=-6,1;CIPOS95=0,0;CIEND95=0,0;MATEID=58060_1;EVENT=58060;SECONDARY;SU=10374;PE=10321;SR=53;ALG=PROD;AF=0.113;NSAMP=3304;MSQ=47.92;RETAINED;AC=3305;AN=29246;NFAM=3175
chrX	147120477	83060_2	N	[chr4:5317208[N	4243.75	LOW	SVTYPE=BND;POS=147120477;STRANDS=--:99;IMPRECISE;CIPOS=-584,9;CIEND=-142,25;CIPOS95=-45,9;CIEND95=-8,8;MATEID=83060_1;EVENT=83060;SECONDARY;SU=99;PE=99;SR=0;ALG=PROD;AF=0.002052;NSAMP=60;MSQ=50.9;AC=60;AN=29246;NFAM=60
chrX	147120478	58062_2	N	]chr2:209434831]N	248.08	LOW	SVTYPE=BND;POS=147120478;STRANDS=+-:4;IMPRECISE;CIPOS=-802,46;CIEND=-50,650;CIPOS95=-179,46;CIEND95=-50,145;MATEID=58062_1;EVENT=58062;SECONDARY;SU=4;PE=4;SR=0;ALG=PROD;AF=0.0004445;NSAMP=13;MSQ=15.32;AC=13;AN=29246;NFAM=13
chrX	147120502	35004_2	N	[chr14:34988585[N	9759.36	LOW	SVTYPE=BND;POS=147120502;STRANDS=--:11;IMPRECISE;CIPOS=-25,21;CIEND=-30,29;CIPOS95=-5,5;CIEND95=-1,1;MATEID=35004_1;EVENT=35004;SECONDARY;SU=11;PE=8;SR=3;ALG=PROD;AF=0.009403;NSAMP=274;MSQ=24.76;AC=275;AN=29246;NFAM=270
chrX	147120634	26512_2	N	N[chr11:22339145[	402.56	LOW	SVTYPE=BND;POS=147120634;STRANDS=-+:4;IMPRECISE;CIPOS=-10,643;CIEND=-569,9;CIPOS95=-2,152;CIEND95=-124,2;MATEID=26512_1;EVENT=26512;SECONDARY;SU=4;PE=4;SR=0;ALG=PROD;AF=0.0004787;NSAMP=14;MSQ=11.48;AC=14;AN=29246;NFAM=14
chrX	147120636	58065_2	N	N[chr2:209434961[	356.95	LOW	SVTYPE=BND;POS=147120636;STRANDS=-+:4;IMPRECISE;CIPOS=-50,694;CIEND=-433,49;CIPOS95=-50,225;CIEND95=-134,49;MATEID=58065_1;EVENT=58065;SECONDARY;SU=4;PE=4;SR=0;ALG=PROD;AF=0.0004445;NSAMP=13;MSQ=25.2;AC=13;AN=29246;NFAM=13
chrX	147120650	58063_2	N	N]chr2:37347253]	401379	LOW	SVTYPE=BND;POS=147120650;STRANDS=++:15746,--:1;IMPRECISE;CIPOS=-6,93;CIEND=-4,6;CIPOS95=-2,2;CIEND95=-1,1;MATEID=58063_1;EVENT=58063;SECONDARY;SU=15747;PE=15745;SR=2;ALG=PROD;AF=0.145;NSAMP=4241;MSQ=57.31;RETAINED;AC=4241;AN=29246;NFAM=4001
chrX	147121093	18026_2	N	N]chr1:145041099]	1061.86	LOW	SVTYPE=BND;POS=147121093;STRANDS=++:4;CIPOS=-9,8;CIEND=-9,8;CIPOS95=0,0;CIEND95=0,0;MATEID=18026_1;EVENT=18026;SECONDARY;SU=4;PE=0;SR=4;ALG=PROD;AF=0.001163;NSAMP=32;MSQ=29.31;AC=34;AN=29246;NFAM=31
chrX	147125586	91951_2	N	[chr5:53234862[N	250.94	LOW	SVTYPE=BND;POS=147125586;STRANDS=--:29;IMPRECISE;CIPOS=-236,29;CIEND=-475,10;CIPOS95=-16,16;CIEND95=-72,10;MATEID=91951_1;EVENT=91951;SECONDARY;SU=29;PE=29;SR=0;ALG=PROD;AF=0.0003419;NSAMP=10;MSQ=19.67;AC=10;AN=29246;NFAM=10
chrX	147148064	613023_1	N	N]chrX:147149865]	504.2	PASS	SVTYPE=BND;POS=147148064;STRANDS=++:26;CIPOS=-10,9;CIEND=-4,5;CIPOS95=0,0;CIEND95=0,0;MATEID=613023_2;EVENT=613023;SU=26;PE=20;SR=6;ALG=PROD;AF=3.42e-05;NSAMP=1;MSQ=497.39;AC=1;AN=29242;NFAM=1
chrX	147148067	613022_1	N	[chrX:147149100[N	205.34	LOW	SVTYPE=BND;POS=147148067;STRANDS=--:13;IMPRECISE;CIPOS=-10,4;CIEND=-10,6;CIPOS95=-1,0;CIEND95=-1,0;MATEID=613022_2;EVENT=613022;SU=13;PE=11;SR=2;ALG=PROD;AF=3.42e-05;NSAMP=1;MSQ=200.5;AC=1;AN=29242;NFAM=1
chrX	147149100	613022_2	N	[chrX:147148067[N	205.34	LOW	SVTYPE=BND;POS=147149100;STRANDS=--:13;IMPRECISE;CIPOS=-10,6;CIEND=-10,4;CIPOS95=-1,0;CIEND95=-1,0;MATEID=613022_1;EVENT=613022;SECONDARY;SU=13;PE=11;SR=2;ALG=PROD;AF=3.42e-05;NSAMP=1;MSQ=200.5;AC=1;AN=29242;NFAM=1
chrX	147149865	613023_2	N	N]chrX:147148064]	504.2	PASS	SVTYPE=BND;POS=147149865;STRANDS=++:26;CIPOS=-4,5;CIEND=-10,9;CIPOS95=0,0;CIEND95=0,0;MATEID=613023_1;EVENT=613023;SECONDARY;SU=26;PE=20;SR=6;ALG=PROD;AF=3.42e-05;NSAMP=1;MSQ=497.39;AC=1;AN=29242;NFAM=1
chrX	147152360	30279_2	N	N]chr12:87571045]	860.57	LOW	SVTYPE=BND;POS=147152360;STRANDS=++:5;IMPRECISE;CIPOS=-10,541;CIEND=-10,633;CIPOS95=-1,181;CIEND95=-1,224;MATEID=30279_1;EVENT=30279;SECONDARY;SU=5;PE=5;SR=0;ALG=PROD;AF=0.001026;NSAMP=30;MSQ=20.21;AC=30;AN=29240;NFAM=30
chrX	147152410	18028_2	N	]chr1:195911211]N	3143.48	LOW	SVTYPE=BND;POS=147152410;STRANDS=+-:35;IMPRECISE;CIPOS=-598,161;CIEND=-59,753;CIPOS95=-101,101;CIEND95=-59,179;MATEID=18028_1;EVENT=18028;SECONDARY;SU=35;PE=35;SR=0;ALG=SUM;AF=0.003146;NSAMP=92;MSQ=23.27;AC=92;AN=29246;NFAM=92
chrX	147152430	539664_2	N	N[chrX:29802906[	3653.29	LOW	SVTYPE=BND;POS=29802906;STRANDS=-+:15;CIPOS=-26,22;CIEND=-26,25;CIPOS95=0,0;CIEND95=0,0;MATEID=539664_1;EVENT=539664;SECONDARY;SU=15;PE=0;SR=15;ALG=PROD;AF=0.005198;NSAMP=151;MSQ=11.12;RECLASSIFIED;AC=152;AN=29240;NFAM=150
chrX	147152456	18027_2	N	N[chr1:195911112[	2907.18	LOW	SVTYPE=BND;POS=147152456;STRANDS=-+:46;IMPRECISE;CIPOS=-50,273;CIEND=-578,8;CIPOS95=-10,10;CIEND95=-77,8;MATEID=18027_1;EVENT=18027;SECONDARY;SU=46;PE=46;SR=0;ALG=PROD;AF=0.002223;NSAMP=65;MSQ=33.04;AC=65;AN=29244;NFAM=65
chrX	147153869	452981_1	N	N[chrX:147153971[	366.95	PASS	SVTYPE=BND;POS=147153869;STRANDS=+-:13;CIPOS=-10,9;CIEND=-10,9;CIPOS95=0,0;CIEND95=0,0;MATEID=452981_2;EVENT=452981;SU=13;PE=0;SR=13;ALG=PROD;AF=3.422e-05;NSAMP=1;MSQ=293.75;RECLASSIFIED;AC=1;AN=29222;NFAM=1
chrX	147153971	452981_2	N	]chrX:147153869]N	366.95	PASS	SVTYPE=BND;POS=147153869;STRANDS=+-:13;CIPOS=-10,9;CIEND=-10,9;CIPOS95=0,0;CIEND95=0,0;MATEID=452981_1;EVENT=452981;SECONDARY;SU=13;PE=0;SR=13;ALG=PROD;AF=3.422e-05;NSAMP=1;MSQ=293.75;RECLASSIFIED;AC=1;AN=29222;NFAM=1
chrX	147163022	542454	N	<DUP>	1295.52	PASS	SVTYPE=DUP;POS=147163022;SVLEN=411;END=147163433;STRANDS=-+:64;CIPOS=-10,8;CIEND=-10,8;CIPOS95=0,0;CIEND95=0,0;SU=64;PE=32;SR=32;ALG=PROD;AF=0.0004106;NSAMP=7;MSQ=149.26;AC=12;AN=29228;NFAM=7
chrX	147177219	542455	N	<DUP>	299	PASS	SVTYPE=DUP;POS=147177219;SVLEN=181808;END=147359027;STRANDS=-+:22;CIPOS=-10,9;CIEND=-3,2;CIPOS95=0,0;CIEND95=0,0;SU=22;PE=11;SR=11;ALG=PROD;AF=3.419e-05;NSAMP=1;MSQ=240.59;AC=1;AN=29246;NFAM=1
chrX	147184493	613021_2	N	N]chrX:146971337]	51.14	LOW	SVTYPE=BND;POS=147184493;STRANDS=++:5;IMPRECISE;CIPOS=-30,457;CIEND=-30,371;CIPOS95=-30,140;CIEND95=-30,94;MATEID=613021_1;EVENT=613021;SECONDARY;SU=5;PE=5;SR=0;ALG=PROD;AF=3.419e-05;NSAMP=1;MSQ=47.84;AC=1;AN=29246;NFAM=1
chrX	147184495	613020_2	N	[chrX:146971296[N	97.54	LOW	SVTYPE=BND;POS=147184495;STRANDS=--:10;IMPRECISE;CIPOS=-576,29;CIEND=-486,90;CIPOS95=-210,29;CIEND95=-103,90;MATEID=613020_1;EVENT=613020;SECONDARY;SU=10;PE=10;SR=0;ALG=SUM;AF=6.839e-05;NSAMP=2;MSQ=46.84;AC=2;AN=29246;NFAM=2
chrX	147185516	613019_2	N	[chrX:146970206[N	355.45	LOW	SVTYPE=BND;POS=147185516;STRANDS=--:31;IMPRECISE;CIPOS=-318,29;CIEND=-337,29;CIPOS95=-28,28;CIEND95=-34,29;MATEID=613019_1;EVENT=613019;SECONDARY;SU=31;PE=31;SR=0;ALG=PROD;AF=0.000171;NSAMP=5;MSQ=70.01;AC=5;AN=29246;NFAM=5
chrX	147187831	542456_1	N	]chrX:147220355]N	43.11	LOW	SVTYPE=BND;POS=147187831;STRANDS=-+:6;CIPOS=-6,5;CIEND=-6,5;CIPOS95=0,0;CIEND95=0,0;MATEID=542456_2;EVENT=542456;SU=6;PE=0;SR=6;ALG=PROD;AF=6.839e-05;NSAMP=2;MSQ=9.67;RECLASSIFIED;AC=2;AN=29246;NFAM=2
chrX	147190395	452985	N	<DEL>	638.06	PASS	SVTYPE=DEL;POS=147190395;SVLEN=-31014;END=147221409;STRANDS=+-:27;IMPRECISE;CIPOS=-31,467;CIEND=-491,43;CIPOS95=-31,65;CIEND95=-84,43;SU=27;PE=27;SR=0;ALG=PROD;AF=0.0002052;NSAMP=6;MSQ=106.34;AC=6;AN=29246;NFAM=3
chrX	147191607	452986_1	N	N[chrX:147192009[	3805.04	LOW	SVTYPE=BND;POS=147191607;STRANDS=+-:68;CIPOS=-9,8;CIEND=-9,9;CIPOS95=0,0;CIEND95=0,0;MATEID=452986_2;EVENT=452986;SU=68;PE=13;SR=55;ALG=PROD;AF=0.001026;NSAMP=30;MSQ=44.72;RECLASSIFIED;AC=30;AN=29234;NFAM=30
chrX	147192009	452986_2	N	]chrX:147191607]N	3805.04	LOW	SVTYPE=BND;POS=147191607;STRANDS=+-:68;CIPOS=-9,9;CIEND=-9,8;CIPOS95=0,0;CIEND95=0,0;MATEID=452986_1;EVENT=452986;SECONDARY;SU=68;PE=13;SR=55;ALG=PROD;AF=0.001026;NSAMP=30;MSQ=44.72;RECLASSIFIED;AC=30;AN=29234;NFAM=30
chrX	147212362	542457	N	<DUP>	152.05	PASS	SVTYPE=DUP;POS=147212362;SVLEN=12502;END=147224864;STRANDS=-+:10;IMPRECISE;CIPOS=-168,9;CIEND=-10,166;CIPOS95=-35,2;CIEND95=-2,41;SU=10;PE=10;SR=0;ALG=PROD;AF=3.419e-05;NSAMP=1;MSQ=92.27;AC=1;AN=29246;NFAM=1
chrX	147213263	542458_1	N	]chrX:147225725]N	15582.1	LOW	SVTYPE=BND;POS=147213263;STRANDS=-+:2132;IMPRECISE;CIPOS=-121,24;CIEND=-9,35;CIPOS95=-6,6;CIEND95=-1,1;MATEID=542458_2;EVENT=542458;SU=2132;PE=2132;SR=0;ALG=PROD;AF=0.01217;NSAMP=352;MSQ=32.04;RECLASSIFIED;AC=356;AN=29246;NFAM=348
chrX	147213526	452989_1	N	N[chrX:147225809[	35699	LOW	SVTYPE=BND;POS=147213526;STRANDS=+-:3101;IMPRECISE;CIPOS=-9,111;CIEND=-32,8;CIPOS95=-2,2;CIEND95=-1,1;MATEID=452989_2;EVENT=452989;SU=3101;PE=3101;SR=0;ALG=PROD;AF=0.01508;NSAMP=439;MSQ=58.19;RECLASSIFIED;AC=441;AN=29246;NFAM=426
chrX	147220355	542456_2	N	N[chrX:147187831[	43.11	LOW	SVTYPE=BND;POS=147187831;STRANDS=-+:6;CIPOS=-6,5;CIEND=-6,5;CIPOS95=0,0;CIEND95=0,0;MATEID=542456_1;EVENT=542456;SECONDARY;SU=6;PE=0;SR=6;ALG=PROD;AF=6.839e-05;NSAMP=2;MSQ=9.67;RECLASSIFIED;AC=2;AN=29246;NFAM=2
chrX	147221597	72539_2	N	[chr3:180042928[N	35.82	LOW	SVTYPE=BND;POS=147221597;STRANDS=--:5;IMPRECISE;CIPOS=-540,9;CIEND=-354,9;CIPOS95=-164,1;CIEND95=-68,2;MATEID=72539_1;EVENT=72539;SECONDARY;SU=5;PE=5;SR=0;ALG=PROD;AF=3.419e-05;NSAMP=1;MSQ=35.82;AC=1;AN=29246;NFAM=1
chrX	147221612	26513_2	N	[chr11:88245707[N	702.17	LOW	SVTYPE=BND;POS=147221612;STRANDS=--:45;IMPRECISE;CIPOS=-420,21;CIEND=-355,29;CIPOS95=-84,21;CIEND95=-14,14;MATEID=26513_1;EVENT=26513;SECONDARY;SU=45;PE=45;SR=0;ALG=PROD;AF=0.0003419;NSAMP=10;MSQ=33.13;AC=10;AN=29246;NFAM=10
chrX	147221809	72540_2	N	N]chr3:180042793]	41.64	LOW	SVTYPE=BND;POS=147221809;STRANDS=++:4;IMPRECISE;CIPOS=-10,623;CIEND=-10,518;CIPOS95=-1,209;CIEND95=-2,157;MATEID=72540_1;EVENT=72540;SECONDARY;SU=4;PE=4;SR=0;ALG=PROD;AF=3.419e-05;NSAMP=1;MSQ=41.64;AC=1;AN=29246;NFAM=1
chrX	147221822	26514_2	N	N]chr11:88245503]	237.69	LOW	SVTYPE=BND;POS=147221822;STRANDS=++:20;IMPRECISE;CIPOS=-19,555;CIEND=-30,448;CIPOS95=-19,143;CIEND95=-30,68;MATEID=26514_1;EVENT=26514;SECONDARY;SU=20;PE=20;SR=0;ALG=PROD;AF=0.0001368;NSAMP=4;MSQ=18.32;AC=4;AN=29246;NFAM=4
chrX	147224987	452990_1	N	N[chrX:147225085[	314.85	LOW	SVTYPE=BND;POS=147224987;STRANDS=+-:6;CIPOS=-6,5;CIEND=-6,5;CIPOS95=0,0;CIEND95=0,0;MATEID=452990_2;EVENT=452990;SU=6;PE=0;SR=6;ALG=PROD;AF=3.42e-05;NSAMP=1;MSQ=9.42;RECLASSIFIED;AC=1;AN=29242;NFAM=1
chrX	147225085	452990_2	N	]chrX:147224987]N	314.85	LOW	SVTYPE=BND;POS=147224987;STRANDS=+-:6;CIPOS=-6,5;CIEND=-6,5;CIPOS95=0,0;CIEND95=0,0;MATEID=452990_1;EVENT=452990;SECONDARY;SU=6;PE=0;SR=6;ALG=PROD;AF=3.42e-05;NSAMP=1;MSQ=9.42;RECLASSIFIED;AC=1;AN=29242;NFAM=1
chrX	147225194	542459	N	<DUP>	329.25	PASS	SVTYPE=DUP;POS=147225194;SVLEN=205;END=147225399;STRANDS=-+:8;CIPOS=-10,9;CIEND=-10,9;CIPOS95=0,0;CIEND95=0,0;SU=8;PE=0;SR=8;ALG=PROD;AF=6.839e-05;NSAMP=2;MSQ=58.31;AC=2;AN=29242;NFAM=2
chrX	147225725	542458_2	N	N[chrX:147213263[	15582.1	LOW	SVTYPE=BND;POS=147213263;STRANDS=-+:2132;IMPRECISE;CIPOS=-9,35;CIEND=-121,24;CIPOS95=-1,1;CIEND95=-6,6;MATEID=542458_1;EVENT=542458;SECONDARY;SU=2132;PE=2132;SR=0;ALG=PROD;AF=0.01217;NSAMP=352;MSQ=32.04;RECLASSIFIED;AC=356;AN=29246;NFAM=348
chrX	147225809	452989_2	N	]chrX:147213526]N	35699	LOW	SVTYPE=BND;POS=147213526;STRANDS=+-:3101;IMPRECISE;CIPOS=-32,8;CIEND=-9,111;CIPOS95=-1,1;CIEND95=-2,2;MATEID=452989_1;EVENT=452989;SECONDARY;SU=3101;PE=3101;SR=0;ALG=PROD;AF=0.01508;NSAMP=439;MSQ=58.19;RECLASSIFIED;AC=441;AN=29246;NFAM=426
chrX	147226772	91952_2	N	[chr5:80548928[N	261170	LOW	SVTYPE=BND;POS=147226772;STRANDS=--:4;CIPOS=-9,8;CIEND=-9,8;CIPOS95=0,0;CIEND95=0,0;MATEID=91952_1;EVENT=91952;SECONDARY;SU=4;PE=0;SR=4;ALG=PROD;AF=0.1576;NSAMP=4036;MSQ=43.56;AC=4609;AN=29246;NFAM=3838
chrX	147226790	26515_2	N	N[chr11:109008436[	28187.6	LOW	SVTYPE=BND;POS=147226790;STRANDS=-+:12;IMPRECISE;CIPOS=-30,29;CIEND=-29,28;CIPOS95=0,0;CIEND95=-1,1;MATEID=26515_1;EVENT=26515;SECONDARY;SU=12;PE=8;SR=4;ALG=PROD;AF=0.02838;NSAMP=666;MSQ=25.58;AC=830;AN=29246;NFAM=654
chrX	147226790	30280_2	N	N[chr12:77468795[	8939.9	LOW	SVTYPE=BND;POS=147226790;STRANDS=-+:8;IMPRECISE;CIPOS=-30,29;CIEND=-30,26;CIPOS95=-1,1;CIEND95=-1,1;MATEID=30280_1;EVENT=30280;SECONDARY;SU=8;PE=6;SR=2;ALG=PROD;AF=0.01118;NSAMP=321;MSQ=17.22;AC=327;AN=29246;NFAM=318
chrX	147226804	38194_2	N	N[chr16:28280158[	178.79	LOW	SVTYPE=BND;POS=147226804;STRANDS=-+:5;CIPOS=-10,9;CIEND=-10,9;CIPOS95=0,0;CIEND95=0,0;MATEID=38194_1;EVENT=38194;SECONDARY;SU=5;PE=0;SR=5;ALG=PROD;AF=0.0002393;NSAMP=7;MSQ=24.13;AC=7;AN=29246;NFAM=7
chrX	147226820	612683_2	N	[chrX:134492035[N	327.83	LOW	SVTYPE=BND;POS=147226820;STRANDS=--:18;CIPOS=-10,9;CIEND=-10,9;CIPOS95=0,0;CIEND95=0,0;MATEID=612683_1;EVENT=612683;SECONDARY;SU=18;PE=0;SR=18;ALG=PROD;AF=0.000171;NSAMP=5;MSQ=45.5;AC=5;AN=29246;NFAM=5
chrX	147226834	100692_2	N	N[chr6:14449088[	47621.9	LOW	SVTYPE=BND;POS=147226834;STRANDS=-+:4;CIPOS=-9,8;CIEND=-9,8;CIPOS95=0,0;CIEND95=0,0;MATEID=100692_1;EVENT=100692;SECONDARY;SU=4;PE=0;SR=4;ALG=PROD;AF=0.03956;NSAMP=1157;MSQ=23.72;AC=1157;AN=29246;NFAM=1145
chrX	147226906	30281_2	N	]chr12:77468906]N	197.65	LOW	SVTYPE=BND;POS=147226906;STRANDS=+-:4;IMPRECISE;CIPOS=-438,29;CIEND=-29,677;CIPOS95=-153,29;CIEND95=-29,228;MATEID=30281_1;EVENT=30281;SECONDARY;SU=4;PE=4;SR=0;ALG=PROD;AF=0.0002735;NSAMP=8;MSQ=21.55;AC=8;AN=29246;NFAM=8
chrX	147259571	542460_1	N	]chrX:147260368]N	36.93	LOW	SVTYPE=BND;POS=147259571;STRANDS=-+:5;IMPRECISE;CIPOS=-544,9;CIEND=-10,467;CIPOS95=-99,2;CIEND95=-2,103;MATEID=542460_2;EVENT=542460;SU=5;PE=5;SR=0;ALG=PROD;AF=3.419e-05;NSAMP=1;MSQ=11.02;RECLASSIFIED;AC=1;AN=29246;NFAM=1
chrX	147260368	542460_2	N	N[chrX:147259571[	36.93	LOW	SVTYPE=BND;POS=147259571;STRANDS=-+:5;IMPRECISE;CIPOS=-10,467;CIEND=-544,9;CIPOS95=-2,103;CIEND95=-99,2;MATEID=542460_1;EVENT=542460;SECONDARY;SU=5;PE=5;SR=0;ALG=PROD;AF=3.419e-05;NSAMP=1;MSQ=11.02;RECLASSIFIED;AC=1;AN=29246;NFAM=1
chrX	147267147	452993_1	N	N[chrX:147267517[	1513.92	LOW	SVTYPE=BND;POS=147267147;STRANDS=+-:41;CIPOS=-9,8;CIEND=-9,8;CIPOS95=0,0;CIEND95=0,0;MATEID=452993_2;EVENT=452993;SU=41;PE=0;SR=41;ALG=PROD;AF=0.001539;NSAMP=45;MSQ=17.36;RECLASSIFIED;AC=45;AN=29246;NFAM=45
chrX	147267517	452993_2	N	]chrX:147267147]N	1513.92	LOW	SVTYPE=BND;POS=147267147;STRANDS=+-:41;CIPOS=-9,8;CIEND=-9,8;CIPOS95=0,0;CIEND95=0,0;MATEID=452993_1;EVENT=452993;SECONDARY;SU=41;PE=0;SR=41;ALG=PROD;AF=0.001539;NSAMP=45;MSQ=17.36;RECLASSIFIED;AC=45;AN=29246;NFAM=45
chrX	147268292	452994_1	N	N[chrX:147268369[	301.48	PASS	SVTYPE=BND;POS=147268292;STRANDS=+-:8;CIPOS=-10,9;CIEND=-8,9;CIPOS95=0,0;CIEND95=0,0;MATEID=452994_2;EVENT=452994;SU=8;PE=0;SR=8;ALG=PROD;AF=3.419e-05;NSAMP=1;MSQ=290.68;RECLASSIFIED;AC=1;AN=29246;NFAM=1
chrX	147268369	452994_2	N	]chrX:147268292]N	301.48	PASS	SVTYPE=BND;POS=147268292;STRANDS=+-:8;CIPOS=-8,9;CIEND=-10,9;CIPOS95=0,0;CIEND95=0,0;MATEID=452994_1;EVENT=452994;SECONDARY;SU=8;PE=0;SR=8;ALG=PROD;AF=3.419e-05;NSAMP=1;MSQ=290.68;RECLASSIFIED;AC=1;AN=29246;NFAM=1
chrX	147271837	612979_2	N	[chrX:144787062[N	11.79	LOW	SVTYPE=BND;POS=147271837;STRANDS=--:7;IMPRECISE;CIPOS=-10,9;CIEND=-10,9;CIPOS95=-3,1;CIEND95=-3,0;MATEID=612979_1;EVENT=612979;SECONDARY;SU=7;PE=6;SR=1;ALG=PROD;AF=3.419e-05;NSAMP=1;MSQ=11.75;AC=1;AN=29246;NFAM=1
chrX	147275974	613024_1	N	N]chrX:147279281]	98.74	LOW	SVTYPE=BND;POS=147275974;STRANDS=++:6;IMPRECISE;CIPOS=-10,9;CIEND=-9,9;CIPOS95=-1,1;CIEND95=-1,1;MATEID=613024_2;EVENT=613024;SU=6;PE=3;SR=3;ALG=PROD;AF=3.419e-05;NSAMP=1;MSQ=98.62;AC=1;AN=29246;NFAM=1
chrX	147276109	613025_1	N	[chrX:147279140[N	287.55	PASS	SVTYPE=BND;POS=147276109;STRANDS=--:17;CIPOS=-10,9;CIEND=-5,1;CIPOS95=0,0;CIEND95=0,0;MATEID=613025_2;EVENT=613025;SU=17;PE=11;SR=6;ALG=PROD;AF=3.419e-05;NSAMP=1;MSQ=287.55;AC=1;AN=29246;NFAM=1
chrX	147279140	613025_2	N	[chrX:147276109[N	287.55	PASS	SVTYPE=BND;POS=147279140;STRANDS=--:17;CIPOS=-5,1;CIEND=-10,9;CIPOS95=0,0;CIEND95=0,0;MATEID=613025_1;EVENT=613025;SECONDARY;SU=17;PE=11;SR=6;ALG=PROD;AF=3.419e-05;NSAMP=1;MSQ=287.55;AC=1;AN=29246;NFAM=1
chrX	147279281	613024_2	N	N]chrX:147275974]	98.74	LOW	SVTYPE=BND;POS=147279281;STRANDS=++:6;IMPRECISE;CIPOS=-9,9;CIEND=-10,9;CIPOS95=-1,1;CIEND95=-1,1;MATEID=613024_1;EVENT=613024;SECONDARY;SU=6;PE=3;SR=3;ALG=PROD;AF=3.419e-05;NSAMP=1;MSQ=98.62;AC=1;AN=29246;NFAM=1
chrX	147279340	542461_1	N	]chrX:147281846]N	219.66	LOW	SVTYPE=BND;POS=147279340;STRANDS=-+:4;IMPRECISE;CIPOS=-659,9;CIEND=-10,640;CIPOS95=-222,1;CIEND95=-1,217;MATEID=542461_2;EVENT=542461;SU=4;PE=4;SR=0;ALG=PROD;AF=0.0002393;NSAMP=7;MSQ=10.72;RECLASSIFIED;AC=7;AN=29246;NFAM=7
chrX	147281846	542461_2	N	N[chrX:147279340[	219.66	LOW	SVTYPE=BND;POS=147279340;STRANDS=-+:4;IMPRECISE;CIPOS=-10,640;CIEND=-659,9;CIPOS95=-1,217;CIEND95=-222,1;MATEID=542461_1;EVENT=542461;SECONDARY;SU=4;PE=4;SR=0;ALG=PROD;AF=0.0002393;NSAMP=7;MSQ=10.72;RECLASSIFIED;AC=7;AN=29246;NFAM=7
chrX	147294954	609616_2	N	[chrX:11935073[N	812.72	LOW	SVTYPE=BND;POS=147294954;STRANDS=--:29;IMPRECISE;CIPOS=-369,29;CIEND=-489,9;CIPOS95=-30,29;CIEND95=-122,9;MATEID=609616_1;EVENT=609616;SECONDARY;SU=29;PE=29;SR=0;ALG=PROD;AF=0.0002052;NSAMP=6;MSQ=130.68;AC=6;AN=29236;NFAM=1
chrX	147298578	72541_2	N	[chr3:194421115[N	16234.4	LOW	SVTYPE=BND;POS=147298578;STRANDS=--:89;IMPRECISE;CIPOS=-413,13;CIEND=-310,12;CIPOS95=-41,13;CIEND95=-11,11;MATEID=72541_1;EVENT=72541;SECONDARY;SU=89;PE=89;SR=0;ALG=PROD;AF=0.01816;NSAMP=531;MSQ=21.72;AC=531;AN=29246;NFAM=528
chrX	147298772	72542_2	N	N]chr3:194421158]	263.95	LOW	SVTYPE=BND;POS=147298772;STRANDS=++:4;IMPRECISE;CIPOS=-10,690;CIEND=-10,657;CIPOS95=-1,229;CIEND95=-1,208;MATEID=72542_1;EVENT=72542;SECONDARY;SU=4;PE=4;SR=0;ALG=PROD;AF=0.0003419;NSAMP=10;MSQ=11.99;AC=10;AN=29246;NFAM=10
chrX	147298779	40538_2	N	N[chr18:64898755[	9216.68	LOW	SVTYPE=BND;POS=147298779;STRANDS=-+:109;CIPOS=-5,5;CIEND=-5,5;CIPOS95=0,0;CIEND95=0,0;MATEID=40538_1;EVENT=40538;SECONDARY;SU=109;PE=0;SR=109;ALG=PROD;AF=0.007351;NSAMP=215;MSQ=37.77;AC=215;AN=29246;NFAM=212
chrX	147300382	452998_1	N	N[chrX:147301000[	914.2	LOW	SVTYPE=BND;POS=147300382;STRANDS=+-:30;CIPOS=-10,8;CIEND=-3,1;CIPOS95=0,0;CIEND95=0,0;MATEID=452998_2;EVENT=452998;SU=30;PE=16;SR=14;ALG=PROD;AF=0.0001368;NSAMP=4;MSQ=221.32;RECLASSIFIED;AC=4;AN=29246;NFAM=4
chrX	147301000	452998_2	N	]chrX:147300382]N	914.2	LOW	SVTYPE=BND;POS=147300382;STRANDS=+-:30;CIPOS=-3,1;CIEND=-10,8;CIPOS95=0,0;CIEND95=0,0;MATEID=452998_1;EVENT=452998;SECONDARY;SU=30;PE=16;SR=14;ALG=PROD;AF=0.0001368;NSAMP=4;MSQ=221.32;RECLASSIFIED;AC=4;AN=29246;NFAM=4
chrX	147334502	453000_1	N	N[chrX:147336489[	6.91	LOW	SVTYPE=BND;POS=147334502;STRANDS=+-:4;IMPRECISE;CIPOS=-10,579;CIEND=-617,9;CIPOS95=-2,201;CIEND95=-203,2;MATEID=453000_2;EVENT=453000;SU=4;PE=4;SR=0;ALG=PROD;AF=3.419e-05;NSAMP=1;MSQ=6.88;RETAINED;RECLASSIFIED;AC=1;AN=29246;NFAM=1
chrX	147335146	542464	N	<DUP>	1217.9	PASS	SVTYPE=DUP;POS=147335146;SVLEN=1132;END=147336278;STRANDS=-+:110;CIPOS=-10,9;CIEND=-5,9;CIPOS95=0,0;CIEND95=0,0;SU=110;PE=89;SR=21;ALG=PROD;AF=0.0003077;NSAMP=9;MSQ=83.11;AC=9;AN=29246;NFAM=9
chrX	147336130	613026_1	N	[chrX:147343476[N	347.25	LOW	SVTYPE=BND;POS=147336130;STRANDS=--:25;CIPOS=-26,22;CIEND=-26,23;CIPOS95=0,0;CIEND95=0,0;MATEID=613026_2;EVENT=613026;SU=25;PE=14;SR=11;ALG=PROD;AF=6.839e-05;NSAMP=2;MSQ=173.61;AC=2;AN=29246;NFAM=2
chrX	147336489	453000_2	N	]chrX:147334502]N	6.91	LOW	SVTYPE=BND;POS=147334502;STRANDS=+-:4;IMPRECISE;CIPOS=-617,9;CIEND=-10,579;CIPOS95=-203,2;CIEND95=-2,201;MATEID=453000_1;EVENT=453000;SECONDARY;SU=4;PE=4;SR=0;ALG=PROD;AF=3.419e-05;NSAMP=1;MSQ=6.88;RETAINED;RECLASSIFIED;AC=1;AN=29246;NFAM=1
chrX	147337585	613027_1	N	N]chrX:147340170]	471.86	LOW	SVTYPE=BND;POS=147337585;STRANDS=++:32;CIPOS=-24,23;CIEND=-24,23;CIPOS95=0,0;CIEND95=0,0;MATEID=613027_2;EVENT=613027;SU=32;PE=19;SR=13;ALG=PROD;AF=6.839e-05;NSAMP=2;MSQ=223.05;AC=2;AN=29246;NFAM=2
chrX	147340170	613027_2	N	N]chrX:147337585]	471.86	LOW	SVTYPE=BND;POS=147340170;STRANDS=++:32;CIPOS=-24,23;CIEND=-24,23;CIPOS95=0,0;CIEND95=0,0;MATEID=613027_1;EVENT=613027;SECONDARY;SU=32;PE=19;SR=13;ALG=PROD;AF=6.839e-05;NSAMP=2;MSQ=223.05;AC=2;AN=29246;NFAM=2
chrX	147340294	613028_1	N	N]chrX:147340388]	47.67	LOW	SVTYPE=BND;POS=147340294;STRANDS=++:5;IMPRECISE;CIPOS=-10,8;CIEND=-9,0;CIPOS95=-1,0;CIEND95=-9,0;MATEID=613028_2;EVENT=613028;SU=5;PE=1;SR=4;ALG=PROD;AF=6.839e-05;NSAMP=2;MSQ=12.23;AC=2;AN=29246;NFAM=2
chrX	147340388	613028_2	N	N]chrX:147340294]	47.67	LOW	SVTYPE=BND;POS=147340388;STRANDS=++:5;IMPRECISE;CIPOS=-9,0;CIEND=-10,8;CIPOS95=-9,0;CIEND95=-1,0;MATEID=613028_1;EVENT=613028;SECONDARY;SU=5;PE=1;SR=4;ALG=PROD;AF=6.839e-05;NSAMP=2;MSQ=12.23;AC=2;AN=29246;NFAM=2
chrX	147341515	453003_1	N	N[chrX:147341828[	848.86	LOW	SVTYPE=BND;POS=147341515;STRANDS=+-:18;CIPOS=-24,23;CIEND=-24,23;CIPOS95=0,0;CIEND95=0,0;MATEID=453003_2;EVENT=453003;SU=18;PE=2;SR=16;ALG=PROD;AF=0.0006839;NSAMP=20;MSQ=39.38;RECLASSIFIED;AC=20;AN=29246;NFAM=20
chrX	147341828	453003_2	N	]chrX:147341515]N	848.86	LOW	SVTYPE=BND;POS=147341515;STRANDS=+-:18;CIPOS=-24,23;CIEND=-24,23;CIPOS95=0,0;CIEND95=0,0;MATEID=453003_1;EVENT=453003;SECONDARY;SU=18;PE=2;SR=16;ALG=PROD;AF=0.0006839;NSAMP=20;MSQ=39.38;RECLASSIFIED;AC=20;AN=29246;NFAM=20
chrX	147343476	613026_2	N	[chrX:147336130[N	347.25	LOW	SVTYPE=BND;POS=147343476;STRANDS=--:25;CIPOS=-26,23;CIEND=-26,22;CIPOS95=0,0;CIEND95=0,0;MATEID=613026_1;EVENT=613026;SECONDARY;SU=25;PE=14;SR=11;ALG=PROD;AF=6.839e-05;NSAMP=2;MSQ=173.61;AC=2;AN=29246;NFAM=2
chrX	147343809	453004_1	N	N[chrX:147345413[	25409.9	PASS	SVTYPE=BND;POS=147343809;STRANDS=+-:1007;CIPOS=-1,1;CIEND=-1,0;CIPOS95=0,0;CIEND95=0,0;MATEID=453004_2;EVENT=453004;SU=1007;PE=498;SR=509;ALG=PROD;AF=0.002017;NSAMP=49;MSQ=382.11;RECLASSIFIED;AC=59;AN=29246;NFAM=49
chrX	147345413	453004_2	N	]chrX:147343809]N	25409.9	PASS	SVTYPE=BND;POS=147343809;STRANDS=+-:1007;CIPOS=-1,0;CIEND=-1,1;CIPOS95=0,0;CIEND95=0,0;MATEID=453004_1;EVENT=453004;SECONDARY;SU=1007;PE=498;SR=509;ALG=PROD;AF=0.002017;NSAMP=49;MSQ=382.11;RECLASSIFIED;AC=59;AN=29246;NFAM=49
chrX	147345728	41361_2	N	N[chr19:7124542[	44922	LOW	SVTYPE=BND;POS=147345728;STRANDS=-+:15;IMPRECISE;CIPOS=-30,386;CIEND=-669,26;CIPOS95=-30,40;CIEND95=-162,26;MATEID=41361_1;EVENT=41361;SECONDARY;SU=15;PE=15;SR=0;ALG=PROD;AF=0.05461;NSAMP=1534;MSQ=20.54;AC=1597;AN=29246;NFAM=1476
chrX	147348980	41362_2	N	[chr19:31636912[N	8752.81	LOW	SVTYPE=BND;POS=147348980;STRANDS=--:5;IMPRECISE;CIPOS=-169,9;CIEND=-642,9;CIPOS95=-68,3;CIEND95=-133,0;MATEID=41362_1;EVENT=41362;SECONDARY;SU=5;PE=5;SR=0;ALG=PROD;AF=0.007974;NSAMP=227;MSQ=18.98;AC=232;AN=29096;NFAM=227
chrX	147349035	36642_2	N	[chr15:56669880[N	15966.6	LOW	SVTYPE=BND;POS=147349035;STRANDS=--:8;IMPRECISE;CIPOS=-74,29;CIEND=-713,29;CIPOS95=-34,29;CIEND95=-117,29;MATEID=36642_1;EVENT=36642;SECONDARY;SU=8;PE=8;SR=0;ALG=PROD;AF=0.006751;NSAMP=191;MSQ=19.8;AC=194;AN=28736;NFAM=188
chrX	147349046	612988_2	N	[chrX:145418847[N	79.91	LOW	SVTYPE=BND;POS=147349046;STRANDS=--:7;CIPOS=-5,4;CIEND=-5,4;CIPOS95=0,0;CIEND95=0,0;MATEID=612988_1;EVENT=612988;SECONDARY;SU=7;PE=0;SR=7;ALG=PROD;AF=3.419e-05;NSAMP=1;MSQ=56.73;AC=1;AN=29246;NFAM=1
chrX	147349076	612991_2	N	N]chrX:145479885]	120.12	LOW	SVTYPE=BND;POS=147349076;STRANDS=++:8;CIPOS=-10,9;CIEND=-10,9;CIPOS95=0,0;CIEND95=0,0;MATEID=612991_1;EVENT=612991;SECONDARY;SU=8;PE=0;SR=8;ALG=PROD;AF=3.419e-05;NSAMP=1;MSQ=110.77;AC=1;AN=29246;NFAM=1
chrX	147360876	542192_2	N	N[chrX:136300599[	1515.64	LOW	SVTYPE=BND;POS=136300599;STRANDS=-+:230;IMPRECISE;CIPOS=-166,570;CIEND=-678,118;CIPOS95=-90,90;CIEND95=-116,116;MATEID=542192_1;EVENT=542192;SECONDARY;SU=230;PE=230;SR=0;ALG=SUM;AF=0.0006497;NSAMP=19;MSQ=39.8;RECLASSIFIED;AC=19;AN=29246;NFAM=19
chrX	147361055	452086_2	N	]chrX:136300864]N	2225.92	LOW	SVTYPE=BND;POS=136300864;STRANDS=+-:198;IMPRECISE;CIPOS=-261,14;CIEND=-22,344;CIPOS95=-5,5;CIEND95=-22,28;MATEID=452086_1;EVENT=452086;SECONDARY;SU=198;PE=198;SR=0;ALG=PROD;AF=0.0006155;NSAMP=18;MSQ=63.37;RECLASSIFIED;AC=18;AN=29246;NFAM=18
chrX	147376708	453008_1	N	N[chrX:147376947[	216.69	LOW	SVTYPE=BND;POS=147376708;STRANDS=+-:6;CIPOS=-6,5;CIEND=-6,5;CIPOS95=0,0;CIEND95=0,0;MATEID=453008_2;EVENT=453008;SU=6;PE=0;SR=6;ALG=PROD;AF=0.0004103;NSAMP=12;MSQ=11.9;RECLASSIFIED;AC=12;AN=29246;NFAM=12
chrX	147376947	453008_2	N	]chrX:147376708]N	216.69	LOW	SVTYPE=BND;POS=147376708;STRANDS=+-:6;CIPOS=-6,5;CIEND=-6,5;CIPOS95=0,0;CIEND95=0,0;MATEID=453008_1;EVENT=453008;SECONDARY;SU=6;PE=0;SR=6;ALG=PROD;AF=0.0004103;NSAMP=12;MSQ=11.9;RECLASSIFIED;AC=12;AN=29246;NFAM=12
chrX	147382495	453009	N	<DEL>	3288.93	PASS	SVTYPE=DEL;POS=147382495;SVLEN=-198054;END=147580549;STRANDS=+-:117;CIPOS=-30,29;CIEND=-23,21;CIPOS95=0,0;CIEND95=0,0;SU=117;PE=70;SR=47;ALG=PROD;AF=6.839e-05;NSAMP=1;MSQ=738.56;AC=2;AN=29246;NFAM=1
chrX	147390986	613029_1	N	[chrX:147391068[N	27.64	LOW	SVTYPE=BND;POS=147390986;STRANDS=--:5;CIPOS=-9,6;CIEND=-3,6;CIPOS95=0,0;CIEND95=0,0;MATEID=613029_2;EVENT=613029;SU=5;PE=1;SR=4;ALG=PROD;AF=3.42e-05;NSAMP=1;MSQ=12.11;AC=1;AN=29244;NFAM=1
chrX	147391068	613029_2	N	[chrX:147390986[N	27.64	LOW	SVTYPE=BND;POS=147391068;STRANDS=--:5;CIPOS=-3,6;CIEND=-9,6;CIPOS95=0,0;CIEND95=0,0;MATEID=613029_1;EVENT=613029;SECONDARY;SU=5;PE=1;SR=4;ALG=PROD;AF=3.42e-05;NSAMP=1;MSQ=12.11;AC=1;AN=29244;NFAM=1
chrX	147398085	22675_2	N	N]chr10:127714372]	56840.6	LOW	SVTYPE=BND;POS=147398085;STRANDS=++:29;IMPRECISE;CIPOS=-8,644;CIEND=-9,416;CIPOS95=-8,147;CIEND95=-9,113;MATEID=22675_1;EVENT=22675;SECONDARY;SU=29;PE=29;SR=0;ALG=PROD;AF=0.03515;NSAMP=1027;MSQ=22.88;AC=1028;AN=29244;NFAM=990
chrX	147398085	91953_2	N	N]chr5:42766757]	312.26	LOW	SVTYPE=BND;POS=147398085;STRANDS=++:4;IMPRECISE;CIPOS=-9,537;CIEND=-8,531;CIPOS95=0,192;CIEND95=0,193;MATEID=91953_1;EVENT=91953;SECONDARY;SU=4;PE=4;SR=0;ALG=PROD;AF=0.0005129;NSAMP=15;MSQ=13.53;AC=15;AN=29246;NFAM=15
chrX	147438637	58067_2	N	N[chr2:177576321[	521771	LOW	SVTYPE=BND;POS=147438637;STRANDS=-+:368;CIPOS=-3,2;CIEND=-2,2;CIPOS95=0,0;CIEND95=0,0;MATEID=58067_1;EVENT=58067;SECONDARY;SU=368;PE=0;SR=368;ALG=PROD;AF=0.1291;NSAMP=3631;MSQ=90.54;AC=3777;AN=29246;NFAM=3464
chrX	147440477	22676_2	N	[chr10:87310529[N	16533.9	LOW	SVTYPE=BND;POS=147440477;STRANDS=--:79;CIPOS=-6,5;CIEND=-6,5;CIPOS95=0,0;CIEND95=0,0;MATEID=22676_1;EVENT=22676;SECONDARY;SU=79;PE=0;SR=79;ALG=PROD;AF=0.008924;NSAMP=257;MSQ=37.16;AC=261;AN=29246;NFAM=252
chrX	147442298	453010_1	N	N[chrX:147445359[	22607.1	LOW	SVTYPE=BND;POS=147442298;STRANDS=+-:1751;IMPRECISE;CIPOS=-10,33;CIEND=-110,9;CIPOS95=-2,2;CIEND95=-1,1;MATEID=453010_2;EVENT=453010;SU=1751;PE=1751;SR=0;ALG=PROD;AF=0.005711;NSAMP=167;MSQ=115.62;RECLASSIFIED;AC=167;AN=29244;NFAM=164
chrX	147442994	542465_1	N	]chrX:147445610]N	54422	LOW	SVTYPE=BND;POS=147442994;STRANDS=-+:4267;CIPOS=0,0;CIEND=0,0;CIPOS95=0,0;CIEND95=0,0;MATEID=542465_2;EVENT=542465;SU=4267;PE=2162;SR=2105;ALG=PROD;AF=0.008788;NSAMP=210;MSQ=215.61;RECLASSIFIED;AC=257;AN=29244;NFAM=201
chrX	147445359	453010_2	N	]chrX:147442298]N	22607.1	LOW	SVTYPE=BND;POS=147442298;STRANDS=+-:1751;IMPRECISE;CIPOS=-110,9;CIEND=-10,33;CIPOS95=-1,1;CIEND95=-2,2;MATEID=453010_1;EVENT=453010;SECONDARY;SU=1751;PE=1751;SR=0;ALG=PROD;AF=0.005711;NSAMP=167;MSQ=115.62;RECLASSIFIED;AC=167;AN=29244;NFAM=164
chrX	147445610	542465_2	N	N[chrX:147442994[	54422	LOW	SVTYPE=BND;POS=147442994;STRANDS=-+:4267;CIPOS=0,0;CIEND=0,0;CIPOS95=0,0;CIEND95=0,0;MATEID=542465_1;EVENT=542465;SECONDARY;SU=4267;PE=2162;SR=2105;ALG=PROD;AF=0.008788;NSAMP=210;MSQ=215.61;RECLASSIFIED;AC=257;AN=29244;NFAM=201
chrX	147477735	453011	N	<DEL:ME:LINE|L1|L1HS>	9.87682e+06	PASS	SVTYPE=MEI;POS=147477735;SVLEN=-92;END=147477827;STRANDS=+-:317768;CIPOS=0,0;CIEND=0,0;CIPOS95=0,0;CIEND95=0,0;SU=317768;PE=1698;SR=316070;AF=0.7882;NSAMP=12693;MSQ=451.72;MEDGQR=9.39;Q10GQR=5.21;AC=23046;AN=29240;NFAM=11713
chrX	147488950	453012_1	N	N[chrX:147490825[	7884.34	PASS	SVTYPE=BND;POS=147488950;STRANDS=+-:364;IMPRECISE;CIPOS=-7,2;CIEND=-4,1;CIPOS95=-4,2;CIEND95=0,0;MATEID=453012_2;EVENT=453012;SU=364;PE=261;SR=103;ALG=PROD;AF=0.0007865;NSAMP=17;MSQ=404.28;RECLASSIFIED;AC=23;AN=29244;NFAM=17
chrX	147489425	58068_2	N	N[chr2:6990408[	56.67	LOW	SVTYPE=BND;POS=147489425;STRANDS=-+:5;CIPOS=-8,8;CIEND=-9,6;CIPOS95=0,0;CIEND95=0,0;MATEID=58068_1;EVENT=58068;SECONDARY;SU=5;PE=1;SR=4;ALG=PROD;AF=0.0001026;NSAMP=3;MSQ=18.55;AC=3;AN=29246;NFAM=3
chrX	147489435	609348_2	N	N]chrX:4235518]	118479	LOW	SVTYPE=BND;POS=147489435;STRANDS=++:52;CIPOS=-9,8;CIEND=-9,8;CIPOS95=0,0;CIEND95=0,0;MATEID=609348_1;EVENT=609348;SECONDARY;SU=52;PE=0;SR=52;ALG=PROD;AF=0.07256;NSAMP=1969;MSQ=35.14;AC=2122;AN=29246;NFAM=1879
chrX	147490825	453012_2	N	]chrX:147488950]N	7884.34	PASS	SVTYPE=BND;POS=147488950;STRANDS=+-:364;IMPRECISE;CIPOS=-4,1;CIEND=-7,2;CIPOS95=0,0;CIEND95=-4,2;MATEID=453012_1;EVENT=453012;SECONDARY;SU=364;PE=261;SR=103;ALG=PROD;AF=0.0007865;NSAMP=17;MSQ=404.28;RECLASSIFIED;AC=23;AN=29244;NFAM=17
chrX	147492262	542466	N	<DUP>	132.35	PASS	SVTYPE=DUP;POS=147492262;SVLEN=2612;END=147494874;STRANDS=-+:12;CIPOS=-5,3;CIEND=-10,9;CIPOS95=0,0;CIEND95=0,0;SU=12;PE=5;SR=7;ALG=PROD;AF=3.42e-05;NSAMP=1;MSQ=65.38;AC=1;AN=29244;NFAM=1
chrX	147502777	453014_1	N	N[chrX:147503192[	1301.08	LOW	SVTYPE=BND;POS=147502777;STRANDS=+-:7;CIPOS=-7,5;CIEND=-8,9;CIPOS95=0,0;CIEND95=0,0;MATEID=453014_2;EVENT=453014;SU=7;PE=1;SR=6;ALG=PROD;AF=0.0008549;NSAMP=25;MSQ=15.77;RETAINED;RECLASSIFIED;AC=25;AN=29244;NFAM=25
chrX	147503192	453014_2	N	]chrX:147502777]N	1301.08	LOW	SVTYPE=BND;POS=147502777;STRANDS=+-:7;CIPOS=-8,9;CIEND=-7,5;CIPOS95=0,0;CIEND95=0,0;MATEID=453014_1;EVENT=453014;SECONDARY;SU=7;PE=1;SR=6;ALG=PROD;AF=0.0008549;NSAMP=25;MSQ=15.77;RETAINED;RECLASSIFIED;AC=25;AN=29244;NFAM=25
chrX	147509413	100693_2	N	[chr6:80107519[N	45602	LOW	SVTYPE=BND;POS=147509413;STRANDS=--:480;CIPOS=-1,1;CIEND=-1,1;CIPOS95=0,0;CIEND95=0,0;MATEID=100693_1;EVENT=100693;SECONDARY;SU=480;PE=0;SR=480;ALG=PROD;AF=0.03816;NSAMP=1083;MSQ=25.56;AC=1116;AN=29246;NFAM=1064
chrX	147509437	453016_1	N	N[chrX:147509497[	137174	LOW	SVTYPE=BND;POS=147509437;STRANDS=+-:118;CIPOS=-9,7;CIEND=-9,4;CIPOS95=0,0;CIEND95=0,0;MATEID=453016_2;EVENT=453016;SU=118;PE=0;SR=118;ALG=PROD;AF=0.1087;NSAMP=3176;MSQ=26.08;RECLASSIFIED;AC=3179;AN=29242;NFAM=3098
chrX	147509497	453016_2	N	]chrX:147509437]N	137174	LOW	SVTYPE=BND;POS=147509437;STRANDS=+-:118;CIPOS=-9,4;CIEND=-9,7;CIPOS95=0,0;CIEND95=0,0;MATEID=453016_1;EVENT=453016;SECONDARY;SU=118;PE=0;SR=118;ALG=PROD;AF=0.1087;NSAMP=3176;MSQ=26.08;RECLASSIFIED;AC=3179;AN=29242;NFAM=3098
chrX	147511615	453017_1	N	N[chrX:147511983[	103842	LOW	SVTYPE=BND;POS=147511615;STRANDS=+-:5;CIPOS=-10,9;CIEND=-10,9;CIPOS95=0,0;CIEND95=0,0;MATEID=453017_2;EVENT=453017;SU=5;PE=0;SR=5;ALG=PROD;AF=0.08019;NSAMP=2344;MSQ=24.64;RECLASSIFIED;AC=2345;AN=29244;NFAM=2250
chrX	147511904	33006_2	N	]chr13:82725979]N	505.16	LOW	SVTYPE=BND;POS=147511904;STRANDS=+-:67;CIPOS=-5,7;CIEND=-10,9;CIPOS95=0,0;CIEND95=0,0;MATEID=33006_1;EVENT=33006;SECONDARY;SU=67;PE=52;SR=15;ALG=PROD;AF=0.0005471;NSAMP=15;MSQ=18.19;AC=16;AN=29246;NFAM=15
chrX	147511904	91954_2	N	[chr5:170843443[N	9923.5	LOW	SVTYPE=BND;POS=147511904;STRANDS=--:8;IMPRECISE;CIPOS=-670,28;CIEND=-447,29;CIPOS95=-191,28;CIEND95=-82,29;MATEID=91954_1;EVENT=91954;SECONDARY;SU=8;PE=8;SR=0;ALG=PROD;AF=0.01231;NSAMP=349;MSQ=16.32;AC=360;AN=29246;NFAM=345
chrX	147511932	453018_1	N	N[chrX:147511985[	388838	LOW	SVTYPE=BND;POS=147511932;STRANDS=+-:384;CIPOS=-3,2;CIEND=-1,2;CIPOS95=0,0;CIEND95=0,0;MATEID=453018_2;EVENT=453018;SU=384;PE=2;SR=382;ALG=PROD;AF=0.215;NSAMP=5633;MSQ=38.27;RECLASSIFIED;AC=6279;AN=29204;NFAM=5288
chrX	147511954	40330_2	N	]chr18:47568900]N	1209.21	LOW	SVTYPE=BND;POS=147511954;STRANDS=+-:121;CIPOS=-4,3;CIEND=-4,3;CIPOS95=0,0;CIEND95=0,0;MATEID=40330_1;EVENT=40330;SECONDARY;SU=121;PE=0;SR=121;ALG=PROD;AF=0.002564;NSAMP=61;MSQ=17.12;AC=75;AN=29246;NFAM=61
chrX	147511983	453017_2	N	]chrX:147511615]N	103842	LOW	SVTYPE=BND;POS=147511615;STRANDS=+-:5;CIPOS=-10,9;CIEND=-10,9;CIPOS95=0,0;CIEND95=0,0;MATEID=453017_1;EVENT=453017;SECONDARY;SU=5;PE=0;SR=5;ALG=PROD;AF=0.08019;NSAMP=2344;MSQ=24.64;RECLASSIFIED;AC=2345;AN=29244;NFAM=2250
chrX	147511985	453018_2	N	]chrX:147511932]N	388838	LOW	SVTYPE=BND;POS=147511932;STRANDS=+-:384;CIPOS=-1,2;CIEND=-3,2;CIPOS95=0,0;CIEND95=0,0;MATEID=453018_1;EVENT=453018;SECONDARY;SU=384;PE=2;SR=382;ALG=PROD;AF=0.215;NSAMP=5633;MSQ=38.27;RECLASSIFIED;AC=6279;AN=29204;NFAM=5288
chrX	147511996	33007_2	N	N[chr13:82726001[	11075.5	LOW	SVTYPE=BND;POS=147511996;STRANDS=-+:63;CIPOS=-7,6;CIEND=-9,8;CIPOS95=0,0;CIEND95=0,0;MATEID=33007_1;EVENT=33007;SECONDARY;SU=63;PE=19;SR=44;ALG=PROD;AF=0.009027;NSAMP=228;MSQ=24.93;AC=264;AN=29246;NFAM=222
chrX	147514819	542467_1	N	]chrX:147514986]N	2094.11	LOW	SVTYPE=BND;POS=147514819;STRANDS=-+:75;CIPOS=-9,8;CIEND=-8,6;CIPOS95=0,0;CIEND95=0,0;MATEID=542467_2;EVENT=542467;SU=75;PE=0;SR=75;ALG=PROD;AF=0.001334;NSAMP=39;MSQ=28.42;RECLASSIFIED;AC=39;AN=29244;NFAM=38
chrX	147514986	542467_2	N	N[chrX:147514819[	2094.11	LOW	SVTYPE=BND;POS=147514819;STRANDS=-+:75;CIPOS=-8,6;CIEND=-9,8;CIPOS95=0,0;CIEND95=0,0;MATEID=542467_1;EVENT=542467;SECONDARY;SU=75;PE=0;SR=75;ALG=PROD;AF=0.001334;NSAMP=39;MSQ=28.42;RECLASSIFIED;AC=39;AN=29244;NFAM=38
chrX	147552102	30282_2	N	N[chr12:8350831[	113.99	LOW	SVTYPE=BND;POS=147552102;STRANDS=-+:4;IMPRECISE;CIPOS=-10,506;CIEND=-561,8;CIPOS95=-1,161;CIEND95=-198,1;MATEID=30282_1;EVENT=30282;SECONDARY;SU=4;PE=4;SR=0;ALG=PROD;AF=0.000171;NSAMP=5;MSQ=12.7;AC=5;AN=29246;NFAM=5
chrX	147552207	83061_2	N	]chr4:109482952]N	208.04	LOW	SVTYPE=BND;POS=147552207;STRANDS=+-:10;IMPRECISE;CIPOS=-20,26;CIEND=-20,27;CIPOS95=-3,3;CIEND95=-3,3;MATEID=83061_1;EVENT=83061;SECONDARY;SU=10;PE=5;SR=5;ALG=PROD;AF=0.0002735;NSAMP=7;MSQ=19.93;AC=8;AN=29246;NFAM=7
chrX	147555095	91955_2	N	[chr5:130327005[N	91.65	LOW	SVTYPE=BND;POS=147555095;STRANDS=--:4;CIPOS=-9,8;CIEND=-9,8;CIPOS95=0,0;CIEND95=0,0;MATEID=91955_1;EVENT=91955;SECONDARY;SU=4;PE=0;SR=4;ALG=PROD;AF=3.419e-05;NSAMP=1;MSQ=9.36;AC=1;AN=29246;NFAM=1
chrX	147558953	453021_1	N	N[chrX:147559227[	481.09	LOW	SVTYPE=BND;POS=147558953;STRANDS=+-:12;CIPOS=-4,2;CIEND=-10,9;CIPOS95=0,0;CIEND95=0,0;MATEID=453021_2;EVENT=453021;SU=12;PE=2;SR=10;ALG=PROD;AF=0.0002394;NSAMP=7;MSQ=66.88;RECLASSIFIED;AC=7;AN=29244;NFAM=7
chrX	147559227	453021_2	N	]chrX:147558953]N	481.09	LOW	SVTYPE=BND;POS=147558953;STRANDS=+-:12;CIPOS=-10,9;CIEND=-4,2;CIPOS95=0,0;CIEND95=0,0;MATEID=453021_1;EVENT=453021;SECONDARY;SU=12;PE=2;SR=10;ALG=PROD;AF=0.0002394;NSAMP=7;MSQ=66.88;RECLASSIFIED;AC=7;AN=29244;NFAM=7
chrX	147562476	613031	N	<INV>	1217.97	LOW	SVTYPE=INV;POS=147562476;SVLEN=665;END=147563141;STRANDS=++:2,--:2;IMPRECISE;CIPOS=-269,268;CIEND=-103,103;CIPOS95=-209,209;CIEND95=-70,70;SU=4;PE=2;SR=2;ALG=PROD;AF=0.001642;NSAMP=45;MSQ=20.87;RETAINED;AC=48;AN=29224;NFAM=45
chrX	147562815	613032_1	N	[chrX:147563030[N	4207.63	LOW	SVTYPE=BND;POS=147562815;STRANDS=--:4;CIPOS=-9,8;CIEND=-9,8;CIPOS95=0,0;CIEND95=0,0;MATEID=613032_2;EVENT=613032;SU=4;PE=0;SR=4;ALG=PROD;AF=0.003496;NSAMP=100;MSQ=27.19;AC=102;AN=29178;NFAM=100
chrX	147563030	613032_2	N	[chrX:147562815[N	4207.63	LOW	SVTYPE=BND;POS=147563030;STRANDS=--:4;CIPOS=-9,8;CIEND=-9,8;CIPOS95=0,0;CIEND95=0,0;MATEID=613032_1;EVENT=613032;SECONDARY;SU=4;PE=0;SR=4;ALG=PROD;AF=0.003496;NSAMP=100;MSQ=27.19;AC=102;AN=29178;NFAM=100
chrX	147573745	453025_1	N	N[chrX:147574248[	7397.97	PASS	SVTYPE=BND;POS=147573745;STRANDS=+-:224;CIPOS=-3,2;CIEND=-3,2;CIPOS95=0,0;CIEND95=0,0;MATEID=453025_2;EVENT=453025;SU=224;PE=99;SR=125;ALG=PROD;AF=0.0007181;NSAMP=19;MSQ=267.41;RECLASSIFIED;AC=21;AN=29244;NFAM=19
chrX	147574248	453025_2	N	]chrX:147573745]N	7397.97	PASS	SVTYPE=BND;POS=147573745;STRANDS=+-:224;CIPOS=-3,2;CIEND=-3,2;CIPOS95=0,0;CIEND95=0,0;MATEID=453025_1;EVENT=453025;SECONDARY;SU=224;PE=99;SR=125;ALG=PROD;AF=0.0007181;NSAMP=19;MSQ=267.41;RECLASSIFIED;AC=21;AN=29244;NFAM=19
chrX	147585676	453026_1	N	N[chrX:147586327[	762.31	PASS	SVTYPE=BND;POS=147585676;STRANDS=+-:33;CIPOS=-2,1;CIEND=-10,9;CIPOS95=0,0;CIEND95=0,0;MATEID=453026_2;EVENT=453026;SU=33;PE=18;SR=15;ALG=PROD;AF=6.839e-05;NSAMP=2;MSQ=378.1;RECLASSIFIED;AC=2;AN=29246;NFAM=2
chrX	147586327	453026_2	N	]chrX:147585676]N	762.31	PASS	SVTYPE=BND;POS=147585676;STRANDS=+-:33;CIPOS=-10,9;CIEND=-2,1;CIPOS95=0,0;CIEND95=0,0;MATEID=453026_1;EVENT=453026;SECONDARY;SU=33;PE=18;SR=15;ALG=PROD;AF=6.839e-05;NSAMP=2;MSQ=378.1;RECLASSIFIED;AC=2;AN=29246;NFAM=2
chrX	147588425	114105_2	N	N[chr8:128452917[	833129	LOW	SVTYPE=BND;POS=147588425;STRANDS=-+:6;IMPRECISE;CIPOS=-10,317;CIEND=-454,9;CIPOS95=-2,84;CIEND95=-113,1;MATEID=114105_1;EVENT=114105;SECONDARY;SU=6;PE=6;SR=0;ALG=PROD;AF=0.2118;NSAMP=6049;MSQ=111.98;AC=6193;AN=29246;NFAM=5858
chrX	147597944	453027_1	N	N[chrX:147598059[	404.24	PASS	SVTYPE=BND;POS=147597944;STRANDS=+-:14;CIPOS=-10,9;CIEND=-10,9;CIPOS95=0,0;CIEND95=0,0;MATEID=453027_2;EVENT=453027;SU=14;PE=0;SR=14;ALG=PROD;AF=3.419e-05;NSAMP=1;MSQ=398.64;RECLASSIFIED;AC=1;AN=29246;NFAM=1
chrX	147598059	453027_2	N	]chrX:147597944]N	404.24	PASS	SVTYPE=BND;POS=147597944;STRANDS=+-:14;CIPOS=-10,9;CIEND=-10,9;CIPOS95=0,0;CIEND95=0,0;MATEID=453027_1;EVENT=453027;SECONDARY;SU=14;PE=0;SR=14;ALG=PROD;AF=3.419e-05;NSAMP=1;MSQ=398.64;RECLASSIFIED;AC=1;AN=29246;NFAM=1
chrX	147601562	453028_1	N	N[chrX:147602016[	5463.51	LOW	SVTYPE=BND;POS=147601562;STRANDS=+-:137;CIPOS=-3,2;CIEND=-7,6;CIPOS95=0,0;CIEND95=0,0;MATEID=453028_2;EVENT=453028;SU=137;PE=52;SR=85;ALG=PROD;AF=0.0008548;NSAMP=21;MSQ=213.22;RECLASSIFIED;AC=25;AN=29246;NFAM=21
chrX	147602016	453028_2	N	]chrX:147601562]N	5463.51	LOW	SVTYPE=BND;POS=147601562;STRANDS=+-:137;CIPOS=-7,6;CIEND=-3,2;CIPOS95=0,0;CIEND95=0,0;MATEID=453028_1;EVENT=453028;SECONDARY;SU=137;PE=52;SR=85;ALG=PROD;AF=0.0008548;NSAMP=21;MSQ=213.22;RECLASSIFIED;AC=25;AN=29246;NFAM=21
chrX	147602857	453029_1	N	N[chrX:147603223[	10861.5	LOW	SVTYPE=BND;POS=147602857;STRANDS=+-:24;CIPOS=-8,9;CIEND=-9,8;CIPOS95=0,0;CIEND95=0,0;MATEID=453029_2;EVENT=453029;SU=24;PE=0;SR=24;ALG=PROD;AF=0.00995;NSAMP=279;MSQ=22.4;RECLASSIFIED;AC=291;AN=29246;NFAM=277
chrX	147602889	22677_2	N	N[chr10:55222759[	125317	LOW	SVTYPE=BND;POS=147602889;STRANDS=+-:9,-+:24;CIPOS=-9,8;CIEND=-9,8;CIPOS95=0,0;CIEND95=0,0;MATEID=22677_1;EVENT=22677;SECONDARY;SU=33;PE=0;SR=33;ALG=PROD;AF=0.06004;NSAMP=1748;MSQ=38.93;AC=1756;AN=29246;NFAM=1695
chrX	147603012	100694_2	N	N[chr6:4895484[	273.52	LOW	SVTYPE=BND;POS=147603012;STRANDS=-+:13;CIPOS=-25,24;CIEND=-25,24;CIPOS95=0,0;CIEND95=0,0;MATEID=100694_1;EVENT=100694;SECONDARY;SU=13;PE=0;SR=13;ALG=PROD;AF=6.839e-05;NSAMP=2;MSQ=134.81;AC=2;AN=29246;NFAM=2
chrX	147603065	108566_2	N	N]chr7:80683410]	394131	LOW	SVTYPE=BND;POS=147603065;STRANDS=++:3347;IMPRECISE;CIPOS=-50,49;CIEND=-82,49;CIPOS95=0,0;CIEND95=-32,32;MATEID=108566_1;EVENT=108566;SECONDARY;SU=3347;PE=0;SR=3347;ALG=SUM;AF=0.1693;NSAMP=4858;MSQ=51.13;AC=4950;AN=29246;NFAM=4674
chrX	147603065	453030_1	N	N[chrX:147603120[	2.77079e+06	LOW	SVTYPE=BND;POS=147603065;STRANDS=+-:36501;CIPOS=0,0;CIEND=0,0;CIPOS95=0,0;CIEND95=0,0;MATEID=453030_2;EVENT=453030;SU=36501;PE=443;SR=36058;ALG=PROD;AF=0.565;NSAMP=9885;MSQ=166.37;RECLASSIFIED;AC=16523;AN=29242;NFAM=9242
chrX	147603120	453030_2	N	]chrX:147603065]N	2.77079e+06	LOW	SVTYPE=BND;POS=147603065;STRANDS=+-:36501;CIPOS=0,0;CIEND=0,0;CIPOS95=0,0;CIEND95=0,0;MATEID=453030_1;EVENT=453030;SECONDARY;SU=36501;PE=443;SR=36058;ALG=PROD;AF=0.565;NSAMP=9885;MSQ=166.37;RECLASSIFIED;AC=16523;AN=29242;NFAM=9242
chrX	147603152	539812_2	N	N[chrX:33010031[	4644.66	LOW	SVTYPE=BND;POS=33010031;STRANDS=-+:4;IMPRECISE;CIPOS=-10,9;CIEND=-10,9;CIPOS95=-1,1;CIEND95=-1,1;MATEID=539812_1;EVENT=539812;SECONDARY;SU=4;PE=1;SR=3;ALG=PROD;AF=0.009027;NSAMP=258;MSQ=12.04;RECLASSIFIED;AC=264;AN=29246;NFAM=254
chrX	147603173	612461_2	N	N]chrX:122288679]	160.96	LOW	SVTYPE=BND;POS=147603173;STRANDS=++:6;CIPOS=-6,5;CIEND=-6,5;CIPOS95=0,0;CIEND95=0,0;MATEID=612461_1;EVENT=612461;SECONDARY;SU=6;PE=0;SR=6;ALG=PROD;AF=0.0001368;NSAMP=4;MSQ=18.79;AC=4;AN=29246;NFAM=4
chrX	147603223	453029_2	N	]chrX:147602857]N	10861.5	LOW	SVTYPE=BND;POS=147602857;STRANDS=+-:24;CIPOS=-9,8;CIEND=-8,9;CIPOS95=0,0;CIEND95=0,0;MATEID=453029_1;EVENT=453029;SECONDARY;SU=24;PE=0;SR=24;ALG=PROD;AF=0.00995;NSAMP=279;MSQ=22.4;RECLASSIFIED;AC=291;AN=29246;NFAM=277
chrX	147606016	539312_2	N	N[chrX:11935072[	12669.3	LOW	SVTYPE=BND;POS=11935072;STRANDS=-+:4;IMPRECISE;CIPOS=-10,597;CIEND=-715,9;CIPOS95=-2,141;CIEND95=-174,0;MATEID=539312_1;EVENT=539312;SECONDARY;SU=4;PE=4;SR=0;ALG=PROD;AF=0.01997;NSAMP=583;MSQ=13.38;RECLASSIFIED;AC=584;AN=29246;NFAM=580
chrX	147611606	542469	N	<DUP>	223.4	PASS	SVTYPE=DUP;POS=147611606;SVLEN=2368;END=147613974;STRANDS=-+:14;CIPOS=-5,2;CIEND=-5,4;CIPOS95=0,0;CIEND95=0,0;SU=14;PE=7;SR=7;ALG=PROD;AF=3.419e-05;NSAMP=1;MSQ=140.75;AC=1;AN=29246;NFAM=1
chrX	147645968	100695_2	N	[chr6:108425417[N	288.93	LOW	SVTYPE=BND;POS=147645968;STRANDS=--:17;CIPOS=-10,9;CIEND=-10,9;CIPOS95=0,0;CIEND95=0,0;MATEID=100695_1;EVENT=100695;SECONDARY;SU=17;PE=0;SR=17;ALG=PROD;AF=0.0003077;NSAMP=9;MSQ=31.58;AC=9;AN=29246;NFAM=9
chrX	147646020	58070_2	N	N[chr2:205117919[	144.4	LOW	SVTYPE=BND;POS=147646020;STRANDS=-+:11;CIPOS=-4,3;CIEND=-10,9;CIPOS95=0,0;CIEND95=0,0;MATEID=58070_1;EVENT=58070;SECONDARY;SU=11;PE=3;SR=8;ALG=PROD;AF=0.0001368;NSAMP=4;MSQ=7.04;AC=4;AN=29246;NFAM=4
chrX	147646035	40539_2	N	N[chr18:37283950[	4.48579e+06	LOW	SVTYPE=BND;POS=147646035;STRANDS=-+:40448;CIPOS=0,0;CIEND=0,0;CIPOS95=0,0;CIEND95=0,0;MATEID=40539_1;EVENT=40539;SECONDARY;SU=40448;PE=3080;SR=37368;ALG=PROD;AF=0.4873;NSAMP=14225;MSQ=197.23;AC=14252;AN=29246;NFAM=13165
chrX	147659805	83062_2	N	N[chr4:70334359[	18046.9	LOW	SVTYPE=BND;POS=147659805;STRANDS=-+:331;CIPOS=-2,2;CIEND=-2,2;CIPOS95=0,0;CIEND95=0,0;MATEID=83062_1;EVENT=83062;SECONDARY;SU=331;PE=0;SR=331;ALG=PROD;AF=0.01422;NSAMP=413;MSQ=22.79;AC=416;AN=29246;NFAM=403
chrX	147659809	91956_2	N	N[chr5:16464187[	17466.2	LOW	SVTYPE=BND;POS=147659809;STRANDS=-+:64;CIPOS=-6,6;CIEND=-9,8;CIPOS95=0,0;CIEND95=0,0;MATEID=91956_1;EVENT=91956;SECONDARY;SU=64;PE=5;SR=59;ALG=PROD;AF=0.005061;NSAMP=148;MSQ=51.85;AC=148;AN=29246;NFAM=143
chrX	147660980	613033_1	N	[chrX:147673952[N	778.74	PASS	SVTYPE=BND;POS=147660980;STRANDS=--:60;CIPOS=-30,29;CIEND=-24,21;CIPOS95=0,0;CIEND95=0,0;MATEID=613033_2;EVENT=613033;SU=60;PE=42;SR=18;ALG=PROD;AF=3.419e-05;NSAMP=1;MSQ=391.99;AC=1;AN=29246;NFAM=1
chrX	147673933	613034_1	N	N]chrX:147697107]	850.14	PASS	SVTYPE=BND;POS=147673933;STRANDS=++:60;CIPOS=-22,21;CIEND=-23,22;CIPOS95=0,0;CIEND95=0,0;MATEID=613034_2;EVENT=613034;SU=60;PE=34;SR=26;ALG=PROD;AF=3.419e-05;NSAMP=1;MSQ=371.01;AC=1;AN=29246;NFAM=1
chrX	147673952	613033_2	N	[chrX:147660980[N	778.74	PASS	SVTYPE=BND;POS=147673952;STRANDS=--:60;CIPOS=-24,21;CIEND=-30,29;CIPOS95=0,0;CIEND95=0,0;MATEID=613033_1;EVENT=613033;SECONDARY;SU=60;PE=42;SR=18;ALG=PROD;AF=3.419e-05;NSAMP=1;MSQ=391.99;AC=1;AN=29246;NFAM=1
chrX	147697107	613034_2	N	N]chrX:147673933]	850.14	PASS	SVTYPE=BND;POS=147697107;STRANDS=++:60;CIPOS=-23,22;CIEND=-22,21;CIPOS95=0,0;CIEND95=0,0;MATEID=613034_1;EVENT=613034;SECONDARY;SU=60;PE=34;SR=26;ALG=PROD;AF=3.419e-05;NSAMP=1;MSQ=371.01;AC=1;AN=29246;NFAM=1
chrX	147701224	26516_2	N	N]chr11:26563420]	6.83	LOW	SVTYPE=BND;POS=147701224;STRANDS=++:4;IMPRECISE;CIPOS=-10,7;CIEND=-10,7;CIPOS95=-2,0;CIEND95=-2,0;MATEID=26516_1;EVENT=26516;SECONDARY;SU=4;PE=0;SR=4;ALG=PROD;AF=3.419e-05;NSAMP=1;MSQ=6.83;AC=1;AN=29246;NFAM=1
chrX	147721476	453038_1	N	N[chrX:147721779[	490.31	LOW	SVTYPE=BND;POS=147721476;STRANDS=+-:7;CIPOS=-7,5;CIEND=-6,5;CIPOS95=0,0;CIEND95=0,0;MATEID=453038_2;EVENT=453038;SU=7;PE=1;SR=6;ALG=PROD;AF=0.0003419;NSAMP=10;MSQ=37.06;RECLASSIFIED;AC=10;AN=29246;NFAM=10
chrX	147721779	453038_2	N	]chrX:147721476]N	490.31	LOW	SVTYPE=BND;POS=147721476;STRANDS=+-:7;CIPOS=-6,5;CIEND=-7,5;CIPOS95=0,0;CIEND95=0,0;MATEID=453038_1;EVENT=453038;SECONDARY;SU=7;PE=1;SR=6;ALG=PROD;AF=0.0003419;NSAMP=10;MSQ=37.06;RECLASSIFIED;AC=10;AN=29246;NFAM=10
chrX	147729738	542447_2	N	N[chrX:146822790[	4269.58	LOW	SVTYPE=BND;POS=146822790;STRANDS=-+:8;CIPOS=-29,28;CIEND=-29,28;CIPOS95=0,0;CIEND95=0,0;MATEID=542447_1;EVENT=542447;SECONDARY;SU=8;PE=0;SR=8;ALG=PROD;AF=0.006428;NSAMP=188;MSQ=13.57;RECLASSIFIED;AC=188;AN=29246;NFAM=188
chrX	147730243	613035_1	N	[chrX:147730370[N	53.58	LOW	SVTYPE=BND;POS=147730243;STRANDS=--:5;IMPRECISE;CIPOS=-7,9;CIEND=-9,7;CIPOS95=0,1;CIEND95=0,1;MATEID=613035_2;EVENT=613035;SU=5;PE=1;SR=4;ALG=PROD;AF=3.419e-05;NSAMP=1;MSQ=9.36;AC=1;AN=29246;NFAM=1
chrX	147730370	613035_2	N	[chrX:147730243[N	53.58	LOW	SVTYPE=BND;POS=147730370;STRANDS=--:5;IMPRECISE;CIPOS=-9,7;CIEND=-7,9;CIPOS95=0,1;CIEND95=0,1;MATEID=613035_1;EVENT=613035;SECONDARY;SU=5;PE=1;SR=4;ALG=PROD;AF=3.419e-05;NSAMP=1;MSQ=9.36;AC=1;AN=29246;NFAM=1
chrX	147756647	453040_1	N	N[chrX:147757141[	434.15	LOW	SVTYPE=BND;POS=147756647;STRANDS=+-:4;CIPOS=-9,8;CIEND=-9,8;CIPOS95=0,0;CIEND95=0,0;MATEID=453040_2;EVENT=453040;SU=4;PE=0;SR=4;ALG=PROD;AF=0.0003761;NSAMP=11;MSQ=15.6;RECLASSIFIED;AC=11;AN=29244;NFAM=11
chrX	147757141	453040_2	N	]chrX:147756647]N	434.15	LOW	SVTYPE=BND;POS=147756647;STRANDS=+-:4;CIPOS=-9,8;CIEND=-9,8;CIPOS95=0,0;CIEND95=0,0;MATEID=453040_1;EVENT=453040;SECONDARY;SU=4;PE=0;SR=4;ALG=PROD;AF=0.0003761;NSAMP=11;MSQ=15.6;RECLASSIFIED;AC=11;AN=29244;NFAM=11
chrX	147768424	453044_1	N	N[chrX:147768497[	21711.7	PASS	SVTYPE=BND;POS=147768424;STRANDS=+-:677;CIPOS=-1,2;CIEND=-1,0;CIPOS95=0,0;CIEND95=0,0;MATEID=453044_2;EVENT=453044;SU=677;PE=4;SR=673;ALG=PROD;AF=0.004172;NSAMP=70;MSQ=276.37;RECLASSIFIED;AC=122;AN=29246;NFAM=63
chrX	147768497	453044_2	N	]chrX:147768424]N	21711.7	PASS	SVTYPE=BND;POS=147768424;STRANDS=+-:677;CIPOS=-1,0;CIEND=-1,2;CIPOS95=0,0;CIEND95=0,0;MATEID=453044_1;EVENT=453044;SECONDARY;SU=677;PE=4;SR=673;ALG=PROD;AF=0.004172;NSAMP=70;MSQ=276.37;RECLASSIFIED;AC=122;AN=29246;NFAM=63
chrX	147778175	91957_2	N	N[chr5:120207519[	2649.33	LOW	SVTYPE=BND;POS=147778175;STRANDS=-+:4;IMPRECISE;CIPOS=-8,9;CIEND=-9,8;CIPOS95=0,2;CIEND95=0,0;MATEID=91957_1;EVENT=91957;SECONDARY;SU=4;PE=0;SR=4;ALG=PROD;AF=0.003693;NSAMP=96;MSQ=26.02;AC=108;AN=29246;NFAM=96
chrX	147807292	22678_2	N	]chr10:70017681]N	98990.9	LOW	SVTYPE=BND;POS=147807292;STRANDS=+-:1217;CIPOS=-2,1;CIEND=-1,3;CIPOS95=0,0;CIEND95=0,0;MATEID=22678_1;EVENT=22678;SECONDARY;SU=1217;PE=760;SR=457;ALG=PROD;AF=0.06821;NSAMP=1995;MSQ=30.91;AC=1995;AN=29246;NFAM=1957
chrX	147807292	91958_2	N	]chr5:59079887]N	673.8	LOW	SVTYPE=BND;POS=147807292;STRANDS=+-:214;CIPOS=-7,6;CIEND=-4,6;CIPOS95=0,0;CIEND95=0,0;MATEID=91958_1;EVENT=91958;SECONDARY;SU=214;PE=105;SR=109;ALG=PROD;AF=0.001026;NSAMP=30;MSQ=15.89;AC=30;AN=29246;NFAM=30
chrX	147807301	22679_2	N	N[chr10:70017578[	388567	LOW	SVTYPE=BND;POS=147807301;STRANDS=-+:20;CIPOS=-9,8;CIEND=-4,14;CIPOS95=0,0;CIEND95=0,0;MATEID=22679_1;EVENT=22679;SECONDARY;SU=20;PE=0;SR=20;ALG=PROD;AF=0.227;NSAMP=6623;MSQ=35.95;AC=6639;AN=29246;NFAM=6246
chrX	147807301	41363_2	N	N[chr19:35928113[	372163	LOW	SVTYPE=BND;POS=147807301;STRANDS=-+:8;CIPOS=-29,28;CIEND=-29,28;CIPOS95=0,0;CIEND95=0,0;MATEID=41363_1;EVENT=41363;SECONDARY;SU=8;PE=0;SR=8;ALG=PROD;AF=0.2259;NSAMP=6592;MSQ=36.15;AC=6607;AN=29246;NFAM=6241
chrX	147812079	542471	N	<DUP>	524.79	PASS	SVTYPE=DUP;POS=147812079;SVLEN=3375;END=147815454;STRANDS=-+:37;CIPOS=-3,1;CIEND=-2,1;CIPOS95=0,0;CIEND95=0,0;SU=37;PE=24;SR=13;ALG=PROD;AF=6.839e-05;NSAMP=1;MSQ=465.36;AC=2;AN=29246;NFAM=1
chrX	147816009	58071_2	N	N]chr2:229796960]	12.31	LOW	SVTYPE=BND;POS=147816009;STRANDS=++:4;IMPRECISE;CIPOS=-5,7;CIEND=-7,9;CIPOS95=-2,5;CIEND95=0,3;MATEID=58071_1;EVENT=58071;SECONDARY;SU=4;PE=0;SR=4;ALG=PROD;AF=3.419e-05;NSAMP=1;MSQ=12.17;AC=1;AN=29246;NFAM=1
chrX	147842312	72543_2	N	[chr3:4217515[N	107494	LOW	SVTYPE=BND;POS=147842312;STRANDS=--:34;CIPOS=-10,6;CIEND=-10,9;CIPOS95=0,0;CIEND95=0,0;MATEID=72543_1;EVENT=72543;SECONDARY;SU=34;PE=14;SR=20;ALG=PROD;AF=0.09872;NSAMP=2137;MSQ=32.76;AC=2886;AN=29234;NFAM=2061
chrX	147842313	26517_2	N	]chr11:23987661]N	1861.55	LOW	SVTYPE=BND;POS=147842313;STRANDS=+-:24;CIPOS=-10,8;CIEND=-10,9;CIPOS95=0,0;CIEND95=0,0;MATEID=26517_1;EVENT=26517;SECONDARY;SU=24;PE=11;SR=13;ALG=PROD;AF=0.001573;NSAMP=46;MSQ=17.4;AC=46;AN=29240;NFAM=46
chrX	147842313	36643_2	N	]chr15:56669951]N	2189.28	LOW	SVTYPE=BND;POS=147842313;STRANDS=+-:8;IMPRECISE;CIPOS=-666,29;CIEND=-30,235;CIPOS95=-136,29;CIEND95=-30,59;MATEID=36643_1;EVENT=36643;SECONDARY;SU=8;PE=8;SR=0;ALG=PROD;AF=0.001095;NSAMP=32;MSQ=14.4;AC=32;AN=29224;NFAM=32
chrX	147842314	18029_2	N	]chr1:90818021]N	239.89	LOW	SVTYPE=BND;POS=147842314;STRANDS=+-:4;IMPRECISE;CIPOS=-10,8;CIEND=-10,9;CIPOS95=-3,1;CIEND95=-3,3;MATEID=18029_1;EVENT=18029;SECONDARY;SU=4;PE=3;SR=1;ALG=PROD;AF=0.0003078;NSAMP=9;MSQ=20.45;AC=9;AN=29244;NFAM=9
chrX	147842314	30283_2	N	[chr12:75756726[N	132502	LOW	SVTYPE=BND;POS=147842314;STRANDS=--:51;CIPOS=-9,8;CIEND=-9,8;CIPOS95=0,0;CIEND95=0,0;MATEID=30283_1;EVENT=30283;SECONDARY;SU=51;PE=0;SR=51;ALG=PROD;AF=0.09239;NSAMP=2685;MSQ=30.68;AC=2702;AN=29246;NFAM=2584
chrX	147842328	453046_1	N	N[chrX:147842467[	17005.2	LOW	SVTYPE=BND;POS=147842328;STRANDS=+-:46;IMPRECISE;CIPOS=-30,76;CIEND=-48,69;CIPOS95=-28,28;CIEND95=-44,44;MATEID=453046_2;EVENT=453046;SU=46;PE=2;SR=44;ALG=SUM;AF=0.00213;NSAMP=59;MSQ=55.42;RECLASSIFIED;AC=61;AN=28640;NFAM=59
chrX	147842393	72544_2	N	N[chr3:83053233[	29559.4	LOW	SVTYPE=BND;POS=147842393;STRANDS=-+:17;CIPOS=-10,9;CIEND=-10,9;CIPOS95=0,0;CIEND95=0,0;MATEID=72544_1;EVENT=72544;SECONDARY;SU=17;PE=8;SR=9;ALG=PROD;AF=0.02821;NSAMP=813;MSQ=19.84;AC=825;AN=29246;NFAM=784
chrX	147842395	58072_2	N	]chr2:16358266]N	153.4	LOW	SVTYPE=BND;POS=147842395;STRANDS=+-:4;IMPRECISE;CIPOS=-10,9;CIEND=-10,9;CIPOS95=-1,0;CIEND95=-1,1;MATEID=58072_1;EVENT=58072;SECONDARY;SU=4;PE=2;SR=2;ALG=PROD;AF=0.0001368;NSAMP=4;MSQ=36.78;AC=4;AN=29246;NFAM=4
chrX	147842467	453046_2	N	]chrX:147842328]N	17005.2	LOW	SVTYPE=BND;POS=147842328;STRANDS=+-:46;IMPRECISE;CIPOS=-48,69;CIEND=-30,76;CIPOS95=-44,44;CIEND95=-28,28;MATEID=453046_1;EVENT=453046;SECONDARY;SU=46;PE=2;SR=44;ALG=SUM;AF=0.00213;NSAMP=59;MSQ=55.42;RECLASSIFIED;AC=61;AN=28640;NFAM=59
chrX	147842503	35005_2	N	N]chr14:84192421]	12540.2	LOW	SVTYPE=BND;POS=147842503;STRANDS=++:16;IMPRECISE;CIPOS=-23,549;CIEND=-30,337;CIPOS95=-23,110;CIEND95=-30,42;MATEID=35005_1;EVENT=35005;SECONDARY;SU=16;PE=16;SR=0;ALG=PROD;AF=0.01559;NSAMP=456;MSQ=18.35;AC=456;AN=29246;NFAM=455
chrX	147842505	58073_2	N	N[chr2:16358248[	147711	LOW	SVTYPE=BND;POS=147842505;STRANDS=-+:221;CIPOS=-3,3;CIEND=-3,3;CIPOS95=0,0;CIEND95=0,0;MATEID=58073_1;EVENT=58073;SECONDARY;SU=221;PE=1;SR=220;ALG=PROD;AF=0.08876;NSAMP=2596;MSQ=32.14;AC=2596;AN=29246;NFAM=2513
chrX	147845689	72545_2	N	N[chr3:12693518[	11422	LOW	SVTYPE=BND;POS=147845689;STRANDS=-+:1925;CIPOS=0,0;CIEND=0,0;CIPOS95=0,0;CIEND95=0,0;MATEID=72545_1;EVENT=72545;SECONDARY;SU=1925;PE=0;SR=1925;ALG=PROD;AF=0.00954;NSAMP=279;MSQ=23.86;AC=279;AN=29246;NFAM=278
chrX	147851259	18030_2	N	]chr1:145851891]N	1362.12	LOW	SVTYPE=BND;POS=147851259;STRANDS=+-:4;IMPRECISE;CIPOS=-757,7;CIEND=-9,746;CIPOS95=-174,0;CIEND95=-1,173;MATEID=18030_1;EVENT=18030;SECONDARY;SU=4;PE=4;SR=0;ALG=PROD;AF=0.001915;NSAMP=56;MSQ=21.06;AC=56;AN=29246;NFAM=56
chrX	147867048	453047_1	N	N[chrX:147867391[	477.18	LOW	SVTYPE=BND;POS=147867048;STRANDS=+-:4;CIPOS=-9,8;CIEND=-9,8;CIPOS95=0,0;CIEND95=0,0;MATEID=453047_2;EVENT=453047;SU=4;PE=0;SR=4;ALG=PROD;AF=0.0007864;NSAMP=23;MSQ=12.69;RECLASSIFIED;AC=23;AN=29246;NFAM=23
chrX	147867391	453047_2	N	]chrX:147867048]N	477.18	LOW	SVTYPE=BND;POS=147867048;STRANDS=+-:4;CIPOS=-9,8;CIEND=-9,8;CIPOS95=0,0;CIEND95=0,0;MATEID=453047_1;EVENT=453047;SECONDARY;SU=4;PE=0;SR=4;ALG=PROD;AF=0.0007864;NSAMP=23;MSQ=12.69;RECLASSIFIED;AC=23;AN=29246;NFAM=23
chrX	147874008	453048_1	N	N[chrX:147874513[	1485.7	LOW	SVTYPE=BND;POS=147874008;STRANDS=+-:36;CIPOS=-23,22;CIEND=-26,22;CIPOS95=0,0;CIEND95=0,0;MATEID=453048_2;EVENT=453048;SU=36;PE=18;SR=18;ALG=PROD;AF=0.0003419;NSAMP=10;MSQ=140.95;RECLASSIFIED;AC=10;AN=29246;NFAM=10
chrX	147874513	453048_2	N	]chrX:147874008]N	1485.7	LOW	SVTYPE=BND;POS=147874008;STRANDS=+-:36;CIPOS=-26,22;CIEND=-23,22;CIPOS95=0,0;CIEND95=0,0;MATEID=453048_1;EVENT=453048;SECONDARY;SU=36;PE=18;SR=18;ALG=PROD;AF=0.0003419;NSAMP=10;MSQ=140.95;RECLASSIFIED;AC=10;AN=29246;NFAM=10
chrX	147874772	118613_2	N	N]chr9:77399205]	55603	LOW	SVTYPE=BND;POS=147874772;STRANDS=++:4;IMPRECISE;CIPOS=-10,4;CIEND=-10,9;CIPOS95=-3,1;CIEND95=-1,1;MATEID=118613_1;EVENT=118613;SECONDARY;SU=4;PE=1;SR=3;ALG=PROD;AF=0.008411;NSAMP=246;MSQ=225.64;AC=246;AN=29246;NFAM=246
chrX	147901976	453050_1	N	N[chrX:147904018[	11630.8	PASS	SVTYPE=BND;POS=147901976;STRANDS=+-:381;CIPOS=-3,2;CIEND=-3,1;CIPOS95=0,0;CIEND95=0,0;MATEID=453050_2;EVENT=453050;SU=381;PE=251;SR=130;ALG=PROD;AF=0.0009916;NSAMP=19;MSQ=582.19;RECLASSIFIED;AC=29;AN=29246;NFAM=18
chrX	147904018	453050_2	N	]chrX:147901976]N	11630.8	PASS	SVTYPE=BND;POS=147901976;STRANDS=+-:381;CIPOS=-3,1;CIEND=-3,2;CIPOS95=0,0;CIEND95=0,0;MATEID=453050_1;EVENT=453050;SECONDARY;SU=381;PE=251;SR=130;ALG=PROD;AF=0.0009916;NSAMP=19;MSQ=582.19;RECLASSIFIED;AC=29;AN=29246;NFAM=18
chrX	147904105	613037_1	N	[chrX:147904210[N	101.19	LOW	SVTYPE=BND;POS=147904105;STRANDS=--:5;CIPOS=-9,6;CIEND=-10,9;CIPOS95=0,0;CIEND95=0,0;MATEID=613037_2;EVENT=613037;SU=5;PE=1;SR=4;ALG=PROD;AF=6.839e-05;NSAMP=2;MSQ=11.02;AC=2;AN=29242;NFAM=2
chrX	147904210	613037_2	N	[chrX:147904105[N	101.19	LOW	SVTYPE=BND;POS=147904210;STRANDS=--:5;CIPOS=-10,9;CIEND=-9,6;CIPOS95=0,0;CIEND95=0,0;MATEID=613037_1;EVENT=613037;SECONDARY;SU=5;PE=1;SR=4;ALG=PROD;AF=6.839e-05;NSAMP=2;MSQ=11.02;AC=2;AN=29242;NFAM=2
chrX	147911365	453052_1	N	N[chrX:147911814[	90.51	LOW	SVTYPE=BND;POS=147911365;STRANDS=+-:4;CIPOS=-9,8;CIEND=-9,8;CIPOS95=0,0;CIEND95=0,0;MATEID=453052_2;EVENT=453052;SU=4;PE=0;SR=4;ALG=PROD;AF=3.419e-05;NSAMP=1;MSQ=17.98;RECLASSIFIED;AC=1;AN=29246;NFAM=1
chrX	147911814	453052_2	N	]chrX:147911365]N	90.51	LOW	SVTYPE=BND;POS=147911365;STRANDS=+-:4;CIPOS=-9,8;CIEND=-9,8;CIPOS95=0,0;CIEND95=0,0;MATEID=453052_1;EVENT=453052;SECONDARY;SU=4;PE=0;SR=4;ALG=PROD;AF=3.419e-05;NSAMP=1;MSQ=17.98;RECLASSIFIED;AC=1;AN=29246;NFAM=1
chrX	147912050	108568_2	N	[chr7:100694313[N	41206.5	LOW	SVTYPE=BND;POS=147912050;STRANDS=--:13;CIPOS=-29,28;CIEND=-29,28;CIPOS95=0,0;CIEND95=0,0;MATEID=108568_1;EVENT=108568;SECONDARY;SU=13;PE=3;SR=10;ALG=PROD;AF=0.02964;NSAMP=781;MSQ=27.58;AC=781;AN=26350;NFAM=763
chrX	147912110	540170_2	N	N[chrX:48957728[	14010.5	LOW	SVTYPE=BND;POS=48957728;STRANDS=-+:14;CIPOS=-24,23;CIEND=-24,23;CIPOS95=0,0;CIEND95=0,0;MATEID=540170_1;EVENT=540170;SECONDARY;SU=14;PE=1;SR=13;ALG=PROD;AF=0.02264;NSAMP=655;MSQ=11.51;RECLASSIFIED;AC=662;AN=29238;NFAM=650
chrX	147912110	59718_2	N	N]chr22:38317308]	6815.05	LOW	SVTYPE=BND;POS=147912110;STRANDS=++:10;CIPOS=-30,29;CIEND=-30,29;CIPOS95=0,0;CIEND95=0,0;MATEID=59718_1;EVENT=59718;SECONDARY;SU=10;PE=0;SR=10;ALG=PROD;AF=0.003223;NSAMP=91;MSQ=17.62;AC=91;AN=28238;NFAM=90
chrX	147912111	108567_2	N	N]chr7:100694386]	68908.6	LOW	SVTYPE=BND;POS=147912111;STRANDS=++:195;CIPOS=-5,3;CIEND=-5,3;CIPOS95=0,0;CIEND95=0,0;MATEID=108567_1;EVENT=108567;SECONDARY;SU=195;PE=26;SR=169;ALG=PROD;AF=0.04409;NSAMP=1252;MSQ=30.2;AC=1252;AN=28394;NFAM=1218
chrX	147912111	18032_2	N	N[chr1:108560105[	2975.14	LOW	SVTYPE=BND;POS=147912111;STRANDS=-+:9;IMPRECISE;CIPOS=-49,48;CIEND=-42,49;CIPOS95=0,0;CIEND95=-3,3;MATEID=18032_1;EVENT=18032;SECONDARY;SU=9;PE=0;SR=9;ALG=PROD;AF=0.001212;NSAMP=35;MSQ=13.91;AC=35;AN=28888;NFAM=35
chrX	147924636	453054_1	N	N[chrX:147924761[	67.47	LOW	SVTYPE=BND;POS=147924636;STRANDS=+-:4;CIPOS=-9,8;CIEND=-9,8;CIPOS95=0,0;CIEND95=0,0;MATEID=453054_2;EVENT=453054;SU=4;PE=0;SR=4;ALG=PROD;AF=6.839e-05;NSAMP=2;MSQ=13.52;RECLASSIFIED;AC=2;AN=29246;NFAM=2
chrX	147924761	453054_2	N	]chrX:147924636]N	67.47	LOW	SVTYPE=BND;POS=147924636;STRANDS=+-:4;CIPOS=-9,8;CIEND=-9,8;CIPOS95=0,0;CIEND95=0,0;MATEID=453054_1;EVENT=453054;SECONDARY;SU=4;PE=0;SR=4;ALG=PROD;AF=6.839e-05;NSAMP=2;MSQ=13.52;RECLASSIFIED;AC=2;AN=29246;NFAM=2
chrX	147952293	542473	N	<DUP>	974.59	PASS	SVTYPE=DUP;POS=147952293;SVLEN=17792;END=147970085;STRANDS=-+:58;CIPOS=-10,29;CIEND=-29,9;CIPOS95=0,0;CIEND95=0,0;SU=58;PE=50;SR=8;ALG=PROD;AF=0.000171;NSAMP=4;MSQ=177.79;AC=5;AN=29246;NFAM=2
chrX	147954806	453055_1	N	N[chrX:147956975[	6096.24	PASS	SVTYPE=BND;POS=147954806;STRANDS=+-:254;CIPOS=-3,3;CIEND=-3,2;CIPOS95=0,0;CIEND95=0,0;MATEID=453055_2;EVENT=453055;SU=254;PE=154;SR=100;ALG=PROD;AF=0.0004787;NSAMP=12;MSQ=447.59;RECLASSIFIED;AC=14;AN=29246;NFAM=9
chrX	147956975	453055_2	N	]chrX:147954806]N	6096.24	PASS	SVTYPE=BND;POS=147954806;STRANDS=+-:254;CIPOS=-3,2;CIEND=-3,3;CIPOS95=0,0;CIEND95=0,0;MATEID=453055_1;EVENT=453055;SECONDARY;SU=254;PE=154;SR=100;ALG=PROD;AF=0.0004787;NSAMP=12;MSQ=447.59;RECLASSIFIED;AC=14;AN=29246;NFAM=9
chrX	147958822	453056	N	<DEL>	1517.49	PASS	SVTYPE=DEL;POS=147958822;SVLEN=-1667;END=147960489;STRANDS=+-:54;CIPOS=-23,22;CIEND=-28,25;CIPOS95=0,0;CIEND95=0,0;SU=54;PE=31;SR=23;ALG=PROD;AF=0.000171;NSAMP=3;MSQ=505.81;AC=5;AN=29246;NFAM=3
chrX	147963608	83063_2	N	]chr4:189122940]N	3010.89	LOW	SVTYPE=BND;POS=147963608;STRANDS=+-:4;IMPRECISE;CIPOS=-468,9;CIEND=-10,287;CIPOS95=-146,1;CIEND95=-1,110;MATEID=83063_1;EVENT=83063;SECONDARY;SU=4;PE=4;SR=0;ALG=PROD;AF=0.002975;NSAMP=87;MSQ=31.67;AC=87;AN=29246;NFAM=86
chrX	147971693	613038_1	N	[chrX:148179085[N	311.72	PASS	SVTYPE=BND;POS=147971693;STRANDS=--:16;CIPOS=-3,1;CIEND=-10,8;CIPOS95=0,0;CIEND95=0,0;MATEID=613038_2;EVENT=613038;SU=16;PE=5;SR=11;ALG=PROD;AF=3.419e-05;NSAMP=1;MSQ=311.72;AC=1;AN=29246;NFAM=1
chrX	147988521	542474	N	<DUP>	317.69	PASS	SVTYPE=DUP;POS=147988521;SVLEN=115677;END=148104198;STRANDS=-+:23;CIPOS=-10,9;CIEND=-3,2;CIPOS95=0,0;CIEND95=0,0;SU=23;PE=14;SR=9;ALG=PROD;AF=3.419e-05;NSAMP=1;MSQ=259.72;AC=1;AN=29246;NFAM=1
chrX	147991653	100696_2	N	[chr6:132706869[N	63210.9	LOW	SVTYPE=BND;POS=147991653;STRANDS=--:1007;IMPRECISE;CIPOS=-19,40;CIEND=-50,1;CIPOS95=-1,1;CIEND95=-1,1;MATEID=100696_1;EVENT=100696;SECONDARY;SU=1007;PE=1002;SR=5;ALG=PROD;AF=0.02684;NSAMP=778;MSQ=52.18;AC=785;AN=29246;NFAM=761
chrX	147992197	38195_2	N	N]chr16:28416890]	1238.58	LOW	SVTYPE=BND;POS=147992197;STRANDS=++:10;IMPRECISE;CIPOS=-30,575;CIEND=-30,623;CIPOS95=-30,149;CIEND95=-30,180;MATEID=38195_1;EVENT=38195;SECONDARY;SU=10;PE=10;SR=0;ALG=PROD;AF=0.001402;NSAMP=41;MSQ=14.62;AC=41;AN=29246;NFAM=41
chrX	147993416	100697_2	N	N]chr6:132706883]	24046	LOW	SVTYPE=BND;POS=147993416;STRANDS=++:1141;IMPRECISE;CIPOS=-13,165;CIEND=-2,220;CIPOS95=-3,3;CIEND95=-2,5;MATEID=100697_1;EVENT=100697;SECONDARY;SU=1141;PE=1141;SR=0;ALG=PROD;AF=0.01494;NSAMP=437;MSQ=34.61;AC=437;AN=29246;NFAM=433
chrX	147996604	453057	N	<DEL>	241.58	PASS	SVTYPE=DEL;POS=147996604;SVLEN=-104;END=147996708;STRANDS=+-:8;CIPOS=-10,9;CIEND=-10,9;CIPOS95=0,0;CIEND95=0,0;SU=8;PE=0;SR=8;ALG=PROD;AF=6.839e-05;NSAMP=1;MSQ=236.38;AC=2;AN=29246;NFAM=1
chrX	148038739	41132_2	N	]chr19:33757596]N	10912.2	LOW	SVTYPE=BND;POS=148038739;STRANDS=+-:423;IMPRECISE;CIPOS=-108,10;CIEND=-12,345;CIPOS95=-1,1;CIEND95=-12,29;MATEID=41132_1;EVENT=41132;SECONDARY;SU=423;PE=423;SR=0;ALG=PROD;AF=0.007557;NSAMP=221;MSQ=30.83;AC=221;AN=29246;NFAM=221
chrX	148038741	30284_2	N	[chr12:113974430[N	529.19	LOW	SVTYPE=BND;POS=148038741;STRANDS=--:46;IMPRECISE;CIPOS=-334,29;CIEND=-478,12;CIPOS95=-16,16;CIEND95=-64,12;MATEID=30284_1;EVENT=30284;SECONDARY;SU=46;PE=46;SR=0;ALG=PROD;AF=0.000718;NSAMP=21;MSQ=23.57;AC=21;AN=29246;NFAM=20
chrX	148038749	18033_2	N	[chr1:101258568[N	239.55	LOW	SVTYPE=BND;POS=148038749;STRANDS=--:4;IMPRECISE;CIPOS=-280,9;CIEND=-694,9;CIPOS95=-99,2;CIEND95=-146,0;MATEID=18033_1;EVENT=18033;SECONDARY;SU=4;PE=4;SR=0;ALG=PROD;AF=0.0003761;NSAMP=11;MSQ=19.65;AC=11;AN=29246;NFAM=11
chrX	148038778	38196_2	N	[chr16:61425721[N	122.44	LOW	SVTYPE=BND;POS=148038778;STRANDS=--:14;IMPRECISE;CIPOS=-321,29;CIEND=-605,29;CIPOS95=-76,29;CIEND95=-150,29;MATEID=38196_1;EVENT=38196;SECONDARY;SU=14;PE=14;SR=0;ALG=PROD;AF=6.839e-05;NSAMP=2;MSQ=61.21;AC=2;AN=29246;NFAM=2
chrX	148038793	108569_2	N	N]chr7:50205923]	30.37	LOW	SVTYPE=BND;POS=148038793;STRANDS=++:8;IMPRECISE;CIPOS=-29,28;CIEND=-28,27;CIPOS95=0,0;CIEND95=-1,1;MATEID=108569_1;EVENT=108569;SECONDARY;SU=8;PE=0;SR=8;ALG=PROD;AF=3.419e-05;NSAMP=1;MSQ=9.3;AC=1;AN=29246;NFAM=1
chrX	148038832	114106_2	N	[chr8:100976097[N	53.52	LOW	SVTYPE=BND;POS=148038832;STRANDS=--:4;IMPRECISE;CIPOS=-241,9;CIEND=-535,7;CIPOS95=-94,2;CIEND95=-184,0;MATEID=114106_1;EVENT=114106;SECONDARY;SU=4;PE=4;SR=0;ALG=PROD;AF=6.839e-05;NSAMP=2;MSQ=25.4;AC=2;AN=29246;NFAM=2
chrX	148082897	453059	N	<DEL>	384.14	PASS	SVTYPE=DEL;POS=148082897;SVLEN=-3000;END=148085897;STRANDS=+-:13;CIPOS=-10,9;CIEND=-6,4;CIPOS95=0,0;CIEND95=0,0;SU=13;PE=7;SR=6;ALG=PROD;AF=6.839e-05;NSAMP=1;MSQ=384.05;AC=2;AN=29246;NFAM=1
chrX	148110495	542476_1	N	]chrX:148115858]N	144.18	LOW	SVTYPE=BND;POS=148110495;STRANDS=-+:9;IMPRECISE;CIPOS=-10,4;CIEND=-9,9;CIPOS95=-1,0;CIEND95=-1,1;MATEID=542476_2;EVENT=542476;SU=9;PE=6;SR=3;ALG=PROD;AF=3.419e-05;NSAMP=1;MSQ=142.75;RECLASSIFIED;AC=1;AN=29246;NFAM=1
chrX	148110812	453060	N	<DEL>	512.69	PASS	SVTYPE=DEL;POS=148110812;SVLEN=-11041;END=148121853;STRANDS=+-:21;CIPOS=-10,9;CIEND=-5,9;CIPOS95=0,0;CIEND95=0,0;SU=21;PE=10;SR=11;ALG=PROD;AF=3.419e-05;NSAMP=1;MSQ=512.68;AC=1;AN=29246;NFAM=1
chrX	148115026	58074_2	N	[chr2:80577688[N	4832.96	LOW	SVTYPE=BND;POS=148115026;STRANDS=--:8;CIPOS=-29,28;CIEND=-29,28;CIPOS95=0,0;CIEND95=0,0;MATEID=58074_1;EVENT=58074;SECONDARY;SU=8;PE=0;SR=8;ALG=PROD;AF=0.005163;NSAMP=151;MSQ=23.06;AC=151;AN=29246;NFAM=150
chrX	148115858	542476_2	N	N[chrX:148110495[	144.18	LOW	SVTYPE=BND;POS=148110495;STRANDS=-+:9;IMPRECISE;CIPOS=-9,9;CIEND=-10,4;CIPOS95=-1,1;CIEND95=-1,0;MATEID=542476_1;EVENT=542476;SECONDARY;SU=9;PE=6;SR=3;ALG=PROD;AF=3.419e-05;NSAMP=1;MSQ=142.75;RECLASSIFIED;AC=1;AN=29246;NFAM=1
chrX	148128643	613039_1	N	[chrX:149334797[N	131.76	LOW	SVTYPE=BND;POS=148128643;STRANDS=--:6;IMPRECISE;CIPOS=-386,9;CIEND=-415,9;CIPOS95=-110,2;CIEND95=-113,2;MATEID=613039_2;EVENT=613039;SU=6;PE=6;SR=0;ALG=PROD;AF=3.419e-05;NSAMP=1;MSQ=131.75;AC=1;AN=29246;NFAM=1
chrX	148138846	613040	N	<INV>	29.78	LOW	SVTYPE=INV;POS=148138846;SVLEN=1169;END=148140015;STRANDS=++:2,--:2;IMPRECISE;CIPOS=-42,43;CIEND=-73,74;CIPOS95=-31,33;CIEND95=-61,63;SU=4;PE=4;SR=0;ALG=PROD;AF=6.839e-05;NSAMP=2;MSQ=14.26;AC=2;AN=29246;NFAM=2
chrX	148170176	453066_1	N	N[chrX:148196254[	766128	LOW	SVTYPE=BND;POS=148170176;STRANDS=+-:17;IMPRECISE;CIPOS=-30,422;CIEND=-468,26;CIPOS95=-30,77;CIEND95=-99,26;MATEID=453066_2;EVENT=453066;SU=17;PE=17;SR=0;ALG=PROD;AF=0.302;NSAMP=8549;MSQ=53.74;RECLASSIFIED;AC=8832;AN=29246;NFAM=7870
chrX	148171891	453068_1	N	N[chrX:148174151[	590.28	PASS	SVTYPE=BND;POS=148171891;STRANDS=+-:19;CIPOS=-10,9;CIEND=-4,2;CIPOS95=0,0;CIEND95=0,0;MATEID=453068_2;EVENT=453068;SU=19;PE=8;SR=11;ALG=PROD;AF=3.423e-05;NSAMP=1;MSQ=545.61;RECLASSIFIED;AC=1;AN=29216;NFAM=1
chrX	148171895	613043_1	N	[chrX:148196076[N	1227.12	LOW	SVTYPE=BND;POS=148171895;STRANDS=--:5;CIPOS=-10,9;CIEND=-10,9;CIPOS95=0,0;CIEND95=0,0;MATEID=613043_2;EVENT=613043;SU=5;PE=0;SR=5;ALG=PROD;AF=0.0002394;NSAMP=7;MSQ=13.8;AC=7;AN=29240;NFAM=7
chrX	148172720	58075_2	N	[chr2:184498709[N	730.32	LOW	SVTYPE=BND;POS=148172720;STRANDS=--:42;IMPRECISE;CIPOS=-360,30;CIEND=-198,11;CIPOS95=-68,30;CIEND95=-16,11;MATEID=58075_1;EVENT=58075;SECONDARY;SU=42;PE=42;SR=0;ALG=PROD;AF=3.419e-05;NSAMP=1;MSQ=221.8;AC=1;AN=29246;NFAM=1
chrX	148174151	453068_2	N	]chrX:148171891]N	590.28	PASS	SVTYPE=BND;POS=148171891;STRANDS=+-:19;CIPOS=-4,2;CIEND=-10,9;CIPOS95=0,0;CIEND95=0,0;MATEID=453068_1;EVENT=453068;SECONDARY;SU=19;PE=8;SR=11;ALG=PROD;AF=3.423e-05;NSAMP=1;MSQ=545.61;RECLASSIFIED;AC=1;AN=29216;NFAM=1
chrX	148177582	108570_2	N	[chr7:12253823[N	115393	LOW	SVTYPE=BND;POS=148177582;STRANDS=--:890;IMPRECISE;CIPOS=-225,14;CIEND=-135,9;CIPOS95=-9,9;CIEND95=-2,2;MATEID=108570_1;EVENT=108570;SECONDARY;SU=890;PE=890;SR=0;ALG=PROD;AF=0.06206;NSAMP=1814;MSQ=47.25;AC=1815;AN=29246;NFAM=1757
chrX	148177793	108571_2	N	N]chr7:12253796]	10370.7	LOW	SVTYPE=BND;POS=148177793;STRANDS=++:4;IMPRECISE;CIPOS=-10,650;CIEND=-10,387;CIPOS95=-1,234;CIEND95=-2,153;MATEID=108571_1;EVENT=108571;SECONDARY;SU=4;PE=4;SR=0;ALG=PROD;AF=0.008651;NSAMP=252;MSQ=26.31;AC=253;AN=29246;NFAM=247
chrX	148179085	613038_2	N	[chrX:147971693[N	311.72	PASS	SVTYPE=BND;POS=148179085;STRANDS=--:16;CIPOS=-10,8;CIEND=-3,1;CIPOS95=0,0;CIEND95=0,0;MATEID=613038_1;EVENT=613038;SECONDARY;SU=16;PE=5;SR=11;ALG=PROD;AF=3.419e-05;NSAMP=1;MSQ=311.72;AC=1;AN=29246;NFAM=1
chrX	148181860	72546_2	N	[chr3:113367005[N	65.94	LOW	SVTYPE=BND;POS=148181860;STRANDS=--:4;CIPOS=-9,8;CIEND=-9,8;CIPOS95=0,0;CIEND95=0,0;MATEID=72546_1;EVENT=72546;SECONDARY;SU=4;PE=0;SR=4;ALG=PROD;AF=6.839e-05;NSAMP=2;MSQ=32.88;AC=2;AN=29246;NFAM=2
chrX	148184938	453071	N	<DEL>	1186.61	PASS	SVTYPE=DEL;POS=148184938;SVLEN=-1309;END=148186247;STRANDS=+-:37;CIPOS=-2,1;CIEND=-10,9;CIPOS95=0,0;CIEND95=0,0;SU=37;PE=24;SR=13;ALG=PROD;AF=6.839e-05;NSAMP=1;MSQ=1181.7;AC=2;AN=29246;NFAM=1
chrX	148190623	72547_2	N	[chr3:23257513[N	232343	LOW	SVTYPE=BND;POS=148190623;STRANDS=--:4;CIPOS=-9,8;CIEND=-9,8;CIPOS95=0,0;CIEND95=0,0;MATEID=72547_1;EVENT=72547;SECONDARY;SU=4;PE=0;SR=4;ALG=PROD;AF=0.0717;NSAMP=2052;MSQ=108.76;AC=2097;AN=29246;NFAM=2046
chrX	148193299	453073	N	<DEL>	1353.17	PASS	SVTYPE=DEL;POS=148193299;SVLEN=-7977;END=148201276;STRANDS=+-:44;CIPOS=-23,22;CIEND=-22,21;CIPOS95=0,0;CIEND95=0,0;SU=44;PE=25;SR=19;ALG=PROD;AF=0.0001368;NSAMP=2;MSQ=674.48;AC=4;AN=29246;NFAM=2
chrX	148196008	542478_1	N	]chrX:148345955]N	2111.69	LOW	SVTYPE=BND;POS=148196008;STRANDS=-+:6;IMPRECISE;CIPOS=-3,0;CIEND=-10,9;CIPOS95=-3,0;CIEND95=-1,1;MATEID=542478_2;EVENT=542478;SU=6;PE=4;SR=2;ALG=PROD;AF=0.003283;NSAMP=96;MSQ=11.87;RECLASSIFIED;AC=96;AN=29246;NFAM=95
chrX	148196012	453075_1	N	N[chrX:148196079[	13618	LOW	SVTYPE=BND;POS=148196012;STRANDS=+-:4;CIPOS=-9,8;CIEND=-9,8;CIPOS95=0,0;CIEND95=0,0;MATEID=453075_2;EVENT=453075;SU=4;PE=0;SR=4;ALG=PROD;AF=0.008005;NSAMP=176;MSQ=43.34;RECLASSIFIED;AC=229;AN=28606;NFAM=176
chrX	148196043	609988_2	N	N]chrX:30018309]	5821.32	LOW	SVTYPE=BND;POS=148196043;STRANDS=++:8;IMPRECISE;CIPOS=-29,372;CIEND=-30,751;CIPOS95=-29,94;CIEND95=-30,118;MATEID=609988_1;EVENT=609988;SECONDARY;SU=8;PE=8;SR=0;ALG=PROD;AF=0.002023;NSAMP=57;MSQ=24.09;AC=59;AN=29162;NFAM=56
chrX	148196044	118615_2	N	N[chr9:9275113[	144647	LOW	SVTYPE=BND;POS=148196044;STRANDS=-+:288;CIPOS=-2,2;CIEND=-2,2;CIPOS95=0,0;CIEND95=0,0;MATEID=118615_1;EVENT=118615;SECONDARY;SU=288;PE=0;SR=288;ALG=PROD;AF=0.1019;NSAMP=2867;MSQ=31.91;AC=2977;AN=29216;NFAM=2787
chrX	148196076	613043_2	N	[chrX:148171895[N	1227.12	LOW	SVTYPE=BND;POS=148196076;STRANDS=--:5;CIPOS=-10,9;CIEND=-10,9;CIPOS95=0,0;CIEND95=0,0;MATEID=613043_1;EVENT=613043;SECONDARY;SU=5;PE=0;SR=5;ALG=PROD;AF=0.0002394;NSAMP=7;MSQ=13.8;AC=7;AN=29240;NFAM=7
chrX	148196079	453075_2	N	]chrX:148196012]N	13618	LOW	SVTYPE=BND;POS=148196012;STRANDS=+-:4;CIPOS=-9,8;CIEND=-9,8;CIPOS95=0,0;CIEND95=0,0;MATEID=453075_1;EVENT=453075;SECONDARY;SU=4;PE=0;SR=4;ALG=PROD;AF=0.008005;NSAMP=176;MSQ=43.34;RECLASSIFIED;AC=229;AN=28606;NFAM=176
chrX	148196254	453066_2	N	]chrX:148170176]N	766128	LOW	SVTYPE=BND;POS=148170176;STRANDS=+-:17;IMPRECISE;CIPOS=-468,26;CIEND=-30,422;CIPOS95=-99,26;CIEND95=-30,77;MATEID=453066_1;EVENT=453066;SECONDARY;SU=17;PE=17;SR=0;ALG=PROD;AF=0.302;NSAMP=8549;MSQ=53.74;RECLASSIFIED;AC=8832;AN=29246;NFAM=7870
chrX	148196257	33008_2	N	[chr13:25531180[N	238.3	LOW	SVTYPE=BND;POS=148196257;STRANDS=--:5;IMPRECISE;CIPOS=-445,9;CIEND=-653,9;CIPOS95=-160,1;CIEND95=-192,1;MATEID=33008_1;EVENT=33008;SECONDARY;SU=5;PE=5;SR=0;ALG=PROD;AF=0.0004103;NSAMP=12;MSQ=15.64;AC=12;AN=29246;NFAM=12
chrX	148196257	72548_2	N	]chr3:78229920]N	555.64	LOW	SVTYPE=BND;POS=148196257;STRANDS=+-:7;CIPOS=-6,5;CIEND=-6,5;CIPOS95=0,0;CIEND95=0,0;MATEID=72548_1;EVENT=72548;SECONDARY;SU=7;PE=1;SR=6;ALG=PROD;AF=3.42e-05;NSAMP=1;MSQ=119.94;AC=1;AN=29242;NFAM=1
chrX	148196260	114107_2	N	N]chr8:98249514]	128.05	LOW	SVTYPE=BND;POS=148196260;STRANDS=++:4;IMPRECISE;CIPOS=-10,493;CIEND=-9,497;CIPOS95=-1,161;CIEND95=0,165;MATEID=114107_1;EVENT=114107;SECONDARY;SU=4;PE=4;SR=0;ALG=PROD;AF=0.000171;NSAMP=5;MSQ=25.08;AC=5;AN=29246;NFAM=5
chrX	148196263	59820_2	N	N[chr22:36751668[	30537.7	LOW	SVTYPE=BND;POS=148196263;STRANDS=-+:29;IMPRECISE;CIPOS=-10,524;CIEND=-276,29;CIPOS95=-10,107;CIEND95=-29,29;MATEID=59820_1;EVENT=59820;SECONDARY;SU=29;PE=29;SR=0;ALG=PROD;AF=0.0007365;NSAMP=12;MSQ=124.35;AC=17;AN=23082;NFAM=12
chrX	148205394	453076_1	N	N[chrX:148205728[	671.01	LOW	SVTYPE=BND;POS=148205394;STRANDS=+-:4;CIPOS=-9,8;CIEND=-9,8;CIPOS95=0,0;CIEND95=0,0;MATEID=453076_2;EVENT=453076;SU=4;PE=0;SR=4;ALG=PROD;AF=0.001128;NSAMP=33;MSQ=13.5;RECLASSIFIED;AC=33;AN=29246;NFAM=33
chrX	148205728	453076_2	N	]chrX:148205394]N	671.01	LOW	SVTYPE=BND;POS=148205394;STRANDS=+-:4;CIPOS=-9,8;CIEND=-9,8;CIPOS95=0,0;CIEND95=0,0;MATEID=453076_1;EVENT=453076;SECONDARY;SU=4;PE=0;SR=4;ALG=PROD;AF=0.001128;NSAMP=33;MSQ=13.5;RECLASSIFIED;AC=33;AN=29246;NFAM=33
chrX	148220112	100699_2	N	N[chr6:10569236[	18658.1	LOW	SVTYPE=BND;POS=148220112;STRANDS=-+:4;CIPOS=-9,8;CIEND=-9,8;CIPOS95=0,0;CIEND95=0,0;MATEID=100699_1;EVENT=100699;SECONDARY;SU=4;PE=0;SR=4;ALG=PROD;AF=0.01583;NSAMP=463;MSQ=21.29;AC=463;AN=29246;NFAM=461
chrX	148230911	453077_1	N	N[chrX:148231056[	17250.8	LOW	SVTYPE=BND;POS=148230911;STRANDS=+-:59;IMPRECISE;CIPOS=-44,49;CIEND=-50,68;CIPOS95=-6,6;CIEND95=-40,40;MATEID=453077_2;EVENT=453077;SU=59;PE=1;SR=58;ALG=SUM;AF=0.02072;NSAMP=605;MSQ=13.91;RETAINED;RECLASSIFIED;AC=606;AN=29244;NFAM=598
chrX	148231056	453077_2	N	]chrX:148230911]N	17250.8	LOW	SVTYPE=BND;POS=148230911;STRANDS=+-:59;IMPRECISE;CIPOS=-50,68;CIEND=-44,49;CIPOS95=-40,40;CIEND95=-6,6;MATEID=453077_1;EVENT=453077;SECONDARY;SU=59;PE=1;SR=58;ALG=SUM;AF=0.02072;NSAMP=605;MSQ=13.91;RETAINED;RECLASSIFIED;AC=606;AN=29244;NFAM=598
chrX	148255048	36644_2	N	N[chr15:24626713[	622038	LOW	SVTYPE=BND;POS=148255048;STRANDS=-+:12253;IMPRECISE;CIPOS=-9,73;CIEND=-24,1;CIPOS95=-1,1;CIEND95=0,0;MATEID=36644_1;EVENT=36644;SECONDARY;SU=12253;PE=12253;SR=0;ALG=PROD;AF=0.2183;NSAMP=6381;MSQ=62.22;AC=6385;AN=29246;NFAM=6095
chrX	148273985	453081_1	N	N[chrX:148274211[	372.23	LOW	SVTYPE=BND;POS=148273985;STRANDS=+-:20;CIPOS=-10,9;CIEND=-9,8;CIPOS95=0,0;CIEND95=0,0;MATEID=453081_2;EVENT=453081;SU=20;PE=0;SR=20;ALG=PROD;AF=0.0005813;NSAMP=17;MSQ=16.26;RECLASSIFIED;AC=17;AN=29246;NFAM=17
chrX	148274211	453081_2	N	]chrX:148273985]N	372.23	LOW	SVTYPE=BND;POS=148273985;STRANDS=+-:20;CIPOS=-9,8;CIEND=-10,9;CIPOS95=0,0;CIEND95=0,0;MATEID=453081_1;EVENT=453081;SECONDARY;SU=20;PE=0;SR=20;ALG=PROD;AF=0.0005813;NSAMP=17;MSQ=16.26;RECLASSIFIED;AC=17;AN=29246;NFAM=17
chrX	148280936	542479_1	N	]chrX:148311077]N	33.26	LOW	SVTYPE=BND;POS=148280936;STRANDS=-+:4;CIPOS=-9,8;CIEND=-9,8;CIPOS95=0,0;CIEND95=0,0;MATEID=542479_2;EVENT=542479;SU=4;PE=0;SR=4;ALG=PROD;AF=3.419e-05;NSAMP=1;MSQ=32.31;RECLASSIFIED;AC=1;AN=29246;NFAM=1
chrX	148300974	542480_1	N	]chrX:148326465]N	1087.34	LOW	SVTYPE=BND;POS=148300974;STRANDS=-+:8;IMPRECISE;CIPOS=-646,29;CIEND=-30,616;CIPOS95=-176,29;CIEND95=-30,165;MATEID=542480_2;EVENT=542480;SU=8;PE=8;SR=0;ALG=PROD;AF=0.001573;NSAMP=46;MSQ=7.23;RETAINED;RECLASSIFIED;AC=46;AN=29246;NFAM=46
chrX	148301213	453083_1	N	N[chrX:148326885[	302665	LOW	SVTYPE=BND;POS=148301213;STRANDS=+-:18398;IMPRECISE;CIPOS=-119,773;CIEND=-723,162;CIPOS95=-37,37;CIEND95=-27,27;MATEID=453083_2;EVENT=453083;SU=18398;PE=18398;SR=0;AF=0.125;NSAMP=3655;MSQ=58.07;RECLASSIFIED;AC=3655;AN=29246;NFAM=3564
chrX	148305231	542482_1	N	]chrX:148352346]N	61.22	LOW	SVTYPE=BND;POS=148305231;STRANDS=-+:8;IMPRECISE;CIPOS=-409,9;CIEND=-10,441;CIPOS95=-104,2;CIEND95=-1,139;MATEID=542482_2;EVENT=542482;SU=8;PE=8;SR=0;ALG=PROD;AF=3.419e-05;NSAMP=1;MSQ=55.1;RECLASSIFIED;AC=1;AN=29246;NFAM=1
chrX	148311077	542479_2	N	N[chrX:148280936[	33.26	LOW	SVTYPE=BND;POS=148280936;STRANDS=-+:4;CIPOS=-9,8;CIEND=-9,8;CIPOS95=0,0;CIEND95=0,0;MATEID=542479_1;EVENT=542479;SECONDARY;SU=4;PE=0;SR=4;ALG=PROD;AF=3.419e-05;NSAMP=1;MSQ=32.31;RECLASSIFIED;AC=1;AN=29246;NFAM=1
chrX	148326465	542480_2	N	N[chrX:148300974[	1087.34	LOW	SVTYPE=BND;POS=148300974;STRANDS=-+:8;IMPRECISE;CIPOS=-30,616;CIEND=-646,29;CIPOS95=-30,165;CIEND95=-176,29;MATEID=542480_1;EVENT=542480;SECONDARY;SU=8;PE=8;SR=0;ALG=PROD;AF=0.001573;NSAMP=46;MSQ=7.23;RETAINED;RECLASSIFIED;AC=46;AN=29246;NFAM=46
chrX	148326885	453083_2	N	]chrX:148301213]N	302665	LOW	SVTYPE=BND;POS=148301213;STRANDS=+-:18398;IMPRECISE;CIPOS=-723,162;CIEND=-119,773;CIPOS95=-27,27;CIEND95=-37,37;MATEID=453083_1;EVENT=453083;SECONDARY;SU=18398;PE=18398;SR=0;AF=0.125;NSAMP=3655;MSQ=58.07;RECLASSIFIED;AC=3655;AN=29246;NFAM=3564
chrX	148341098	26519_2	N	N[chr11:27046440[	11.65	LOW	SVTYPE=BND;POS=148341098;STRANDS=-+:4;IMPRECISE;CIPOS=-8,9;CIEND=-9,8;CIPOS95=0,2;CIEND95=0,0;MATEID=26519_1;EVENT=26519;SECONDARY;SU=4;PE=0;SR=4;ALG=PROD;AF=3.419e-05;NSAMP=1;MSQ=6.83;AC=1;AN=29246;NFAM=1
chrX	148342687	453084_1	N	N[chrX:148342973[	339.5	LOW	SVTYPE=BND;POS=148342687;STRANDS=+-:8;CIPOS=-10,9;CIEND=-10,9;CIPOS95=0,0;CIEND95=0,0;MATEID=453084_2;EVENT=453084;SU=8;PE=0;SR=8;ALG=PROD;AF=0.000171;NSAMP=5;MSQ=30;RECLASSIFIED;AC=5;AN=29246;NFAM=5
chrX	148342973	453084_2	N	]chrX:148342687]N	339.5	LOW	SVTYPE=BND;POS=148342687;STRANDS=+-:8;CIPOS=-10,9;CIEND=-10,9;CIPOS95=0,0;CIEND95=0,0;MATEID=453084_1;EVENT=453084;SECONDARY;SU=8;PE=0;SR=8;ALG=PROD;AF=0.000171;NSAMP=5;MSQ=30;RECLASSIFIED;AC=5;AN=29246;NFAM=5
chrX	148345955	542478_2	N	N[chrX:148196008[	2111.69	LOW	SVTYPE=BND;POS=148196008;STRANDS=-+:6;IMPRECISE;CIPOS=-10,9;CIEND=-3,0;CIPOS95=-1,1;CIEND95=-3,0;MATEID=542478_1;EVENT=542478;SECONDARY;SU=6;PE=4;SR=2;ALG=PROD;AF=0.003283;NSAMP=96;MSQ=11.87;RECLASSIFIED;AC=96;AN=29246;NFAM=95
chrX	148349671	453085	N	<DEL>	72.18	PASS	SVTYPE=DEL;POS=148349671;SVLEN=-10475;END=148360146;STRANDS=+-:4;IMPRECISE;CIPOS=-10,571;CIEND=-566,9;CIPOS95=-1,143;CIEND95=-133,2;SU=4;PE=4;SR=0;ALG=PROD;AF=3.419e-05;NSAMP=1;MSQ=72.15;AC=1;AN=29246;NFAM=1
chrX	148351555	542483	N	<DUP>	214.65	PASS	SVTYPE=DUP;POS=148351555;SVLEN=52419;END=148403974;STRANDS=-+:9;IMPRECISE;CIPOS=-372,4;CIEND=-10,241;CIPOS95=-124,1;CIEND95=-1,54;SU=9;PE=9;SR=0;ALG=PROD;AF=3.419e-05;NSAMP=1;MSQ=158.41;AC=1;AN=29246;NFAM=1
chrX	148352346	542482_2	N	N[chrX:148305231[	61.22	LOW	SVTYPE=BND;POS=148305231;STRANDS=-+:8;IMPRECISE;CIPOS=-10,441;CIEND=-409,9;CIPOS95=-1,139;CIEND95=-104,2;MATEID=542482_1;EVENT=542482;SECONDARY;SU=8;PE=8;SR=0;ALG=PROD;AF=3.419e-05;NSAMP=1;MSQ=55.1;RECLASSIFIED;AC=1;AN=29246;NFAM=1
chrX	148393642	453088_1	N	N[chrX:148393804[	15249.5	LOW	SVTYPE=BND;POS=148393642;STRANDS=+-:940;CIPOS=-50,47;CIEND=-23,105;CIPOS95=0,0;CIEND95=0,0;MATEID=453088_2;EVENT=453088;SU=940;PE=1;SR=939;ALG=SUM;AF=0.01197;NSAMP=350;MSQ=42.89;RETAINED;RECLASSIFIED;AC=350;AN=29240;NFAM=350
chrX	148393688	100700_2	N	[chr6:63132298[N	770.25	LOW	SVTYPE=BND;POS=148393688;STRANDS=--:4;CIPOS=-9,8;CIEND=-9,8;CIPOS95=0,0;CIEND95=0,0;MATEID=100700_1;EVENT=100700;SECONDARY;SU=4;PE=0;SR=4;ALG=PROD;AF=0.001299;NSAMP=38;MSQ=14.25;AC=38;AN=29246;NFAM=38
chrX	148393804	453088_2	N	]chrX:148393642]N	15249.5	LOW	SVTYPE=BND;POS=148393642;STRANDS=+-:940;CIPOS=-23,105;CIEND=-50,47;CIPOS95=0,0;CIEND95=0,0;MATEID=453088_1;EVENT=453088;SECONDARY;SU=940;PE=1;SR=939;ALG=SUM;AF=0.01197;NSAMP=350;MSQ=42.89;RETAINED;RECLASSIFIED;AC=350;AN=29240;NFAM=350
chrX	148393814	72549_2	N	N[chr3:18878514[	30.77	LOW	SVTYPE=BND;POS=148393814;STRANDS=-+:4;CIPOS=-9,8;CIEND=-9,8;CIPOS95=0,0;CIEND95=0,0;MATEID=72549_1;EVENT=72549;SECONDARY;SU=4;PE=0;SR=4;ALG=PROD;AF=3.419e-05;NSAMP=1;MSQ=14.98;AC=1;AN=29246;NFAM=1
chrX	148418049	542484	N	<DUP>	1394.05	PASS	SVTYPE=DUP;POS=148418049;SVLEN=10521;END=148428570;STRANDS=-+:28;CIPOS=-8,9;CIEND=-2,1;CIPOS95=0,0;CIEND95=0,0;SU=28;PE=13;SR=15;ALG=PROD;AF=6.839e-05;NSAMP=1;MSQ=390.12;AC=2;AN=29246;NFAM=1
chrX	148423297	30285_2	N	N[chr12:98967632[	845.67	LOW	SVTYPE=BND;POS=148423297;STRANDS=-+:8;CIPOS=-29,28;CIEND=-29,28;CIPOS95=0,0;CIEND95=0,0;MATEID=30285_1;EVENT=30285;SECONDARY;SU=8;PE=0;SR=8;ALG=PROD;AF=0.001265;NSAMP=37;MSQ=14.61;AC=37;AN=29246;NFAM=37
chrX	148423789	450832_2	N	]chrX:119950434]N	301586	LOW	SVTYPE=BND;POS=119950434;STRANDS=+-:25;CIPOS=-9,8;CIEND=-9,8;CIPOS95=0,0;CIEND95=0,0;MATEID=450832_1;EVENT=450832;SECONDARY;SU=25;PE=0;SR=25;ALG=PROD;AF=0.164;NSAMP=4752;MSQ=34.61;RECLASSIFIED;AC=4797;AN=29246;NFAM=4438
chrX	148428177	453090	N	<DEL>	1.58497e+07	PASS	SVTYPE=DEL;POS=148428177;SVLEN=-1539;END=148429716;STRANDS=+-:517972;CIPOS=0,0;CIEND=0,0;CIPOS95=0,0;CIEND95=0,0;SU=517972;PE=308720;SR=209252;AF=0.6016;NSAMP=10441;MSQ=862.74;MEDGQR=12.27;Q10GQR=4.31;AC=17595;AN=29246;NFAM=9696
chrX	148430040	453091_1	N	N[chrX:148430094[	1126.7	LOW	SVTYPE=BND;POS=148430040;STRANDS=+-:21;CIPOS=-24,23;CIEND=-24,21;CIPOS95=0,0;CIEND95=0,0;MATEID=453091_2;EVENT=453091;SU=21;PE=0;SR=21;ALG=PROD;AF=0.0001713;NSAMP=3;MSQ=194.12;RECLASSIFIED;AC=5;AN=29184;NFAM=3
chrX	148430094	453091_2	N	]chrX:148430040]N	1126.7	LOW	SVTYPE=BND;POS=148430040;STRANDS=+-:21;CIPOS=-24,21;CIEND=-24,23;CIPOS95=0,0;CIEND95=0,0;MATEID=453091_1;EVENT=453091;SECONDARY;SU=21;PE=0;SR=21;ALG=PROD;AF=0.0001713;NSAMP=3;MSQ=194.12;RECLASSIFIED;AC=5;AN=29184;NFAM=3
chrX	148452303	83064_2	N	N[chr4:145325860[	9018.53	LOW	SVTYPE=BND;POS=148452303;STRANDS=-+:421;CIPOS=-1,1;CIEND=-1,1;CIPOS95=0,0;CIEND95=0,0;MATEID=83064_1;EVENT=83064;SECONDARY;SU=421;PE=0;SR=421;ALG=PROD;AF=0.00595;NSAMP=174;MSQ=25.76;AC=174;AN=29246;NFAM=173
chrX	148452765	59656_2	N	[chr21:10360052[N	5159.24	LOW	SVTYPE=BND;POS=148452765;STRANDS=--:380;IMPRECISE;CIPOS=-387,4;CIEND=-352,5;CIPOS95=-50,4;CIEND95=-15,5;MATEID=59656_1;EVENT=59656;SECONDARY;SU=380;PE=380;SR=0;ALG=PROD;AF=0.00212;NSAMP=62;MSQ=37.81;AC=62;AN=29246;NFAM=60
chrX	148452766	100701_2	N	]chr6:105023628]N	4698.77	LOW	SVTYPE=BND;POS=148452766;STRANDS=+-:38;IMPRECISE;CIPOS=-515,7;CIEND=-10,511;CIPOS95=-59,7;CIEND95=-10,58;MATEID=100701_1;EVENT=100701;SECONDARY;SU=38;PE=38;SR=0;ALG=PROD;AF=0.00318;NSAMP=93;MSQ=19.97;AC=93;AN=29246;NFAM=92
chrX	148456402	453093_1	N	N[chrX:148456725[	1760.15	LOW	SVTYPE=BND;POS=148456402;STRANDS=+-:24;CIPOS=-23,22;CIEND=-23,22;CIPOS95=0,0;CIEND95=0,0;MATEID=453093_2;EVENT=453093;SU=24;PE=0;SR=24;ALG=PROD;AF=0.00106;NSAMP=31;MSQ=13.81;RECLASSIFIED;AC=31;AN=29246;NFAM=31
chrX	148456725	453093_2	N	]chrX:148456402]N	1760.15	LOW	SVTYPE=BND;POS=148456402;STRANDS=+-:24;CIPOS=-23,22;CIEND=-23,22;CIPOS95=0,0;CIEND95=0,0;MATEID=453093_1;EVENT=453093;SECONDARY;SU=24;PE=0;SR=24;ALG=PROD;AF=0.00106;NSAMP=31;MSQ=13.81;RECLASSIFIED;AC=31;AN=29246;NFAM=31
chrX	148464947	108572_2	N	]chr7:75923055]N	242.05	LOW	SVTYPE=BND;POS=148464947;STRANDS=+-:4;IMPRECISE;CIPOS=-500,9;CIEND=-10,404;CIPOS95=-158,1;CIEND95=-2,112;MATEID=108572_1;EVENT=108572;SECONDARY;SU=4;PE=4;SR=0;ALG=PROD;AF=0.0003419;NSAMP=10;MSQ=23.3;AC=10;AN=29246;NFAM=10
chrX	148476785	33009_2	N	[chr13:29365511[N	322505	LOW	SVTYPE=BND;POS=148476785;STRANDS=--:593;CIPOS=-1,2;CIEND=-1,1;CIPOS95=0,0;CIEND95=0,0;MATEID=33009_1;EVENT=33009;SECONDARY;SU=593;PE=0;SR=593;ALG=PROD;AF=0.1599;NSAMP=4674;MSQ=39.04;AC=4675;AN=29246;NFAM=4456
chrX	148481856	453094_1	N	N[chrX:148482285[	1599.46	LOW	SVTYPE=BND;POS=148481856;STRANDS=+-:27;CIPOS=-2,0;CIEND=-3,1;CIPOS95=0,0;CIEND95=0,0;MATEID=453094_2;EVENT=453094;SU=27;PE=9;SR=18;ALG=PROD;AF=0.0007866;NSAMP=23;MSQ=64.22;RECLASSIFIED;AC=23;AN=29238;NFAM=23
chrX	148482285	453094_2	N	]chrX:148481856]N	1599.46	LOW	SVTYPE=BND;POS=148481856;STRANDS=+-:27;CIPOS=-3,1;CIEND=-2,0;CIPOS95=0,0;CIEND95=0,0;MATEID=453094_1;EVENT=453094;SECONDARY;SU=27;PE=9;SR=18;ALG=PROD;AF=0.0007866;NSAMP=23;MSQ=64.22;RECLASSIFIED;AC=23;AN=29238;NFAM=23
chrX	148486344	610004_2	N	[chrX:30644281[N	865919	LOW	SVTYPE=BND;POS=148486344;STRANDS=--:4302;IMPRECISE;CIPOS=-149,1;CIEND=-46,5;CIPOS95=-4,1;CIEND95=0,0;MATEID=610004_1;EVENT=610004;SECONDARY;SU=4302;PE=4302;SR=0;ALG=PROD;AF=0.3182;NSAMP=9305;MSQ=59.94;AC=9306;AN=29246;NFAM=8742
chrX	148486502	30286_2	N	[chr12:91644491[N	129662	LOW	SVTYPE=BND;POS=148486502;STRANDS=--:240;IMPRECISE;CIPOS=-332,16;CIEND=-361,5;CIPOS95=-25,16;CIEND95=-35,5;MATEID=30286_1;EVENT=30286;SECONDARY;SU=240;PE=240;SR=0;ALG=PROD;AF=0.09488;NSAMP=2775;MSQ=38.57;AC=2775;AN=29246;NFAM=2755
chrX	148486610	58971_2	N	N]chr20:4446661]	4.46125e+06	LOW	SVTYPE=BND;POS=148486610;STRANDS=++:85895;IMPRECISE;CIPOS=-50,780;CIEND=-237,647;CIPOS95=-13,13;CIEND95=-1,1;MATEID=58971_1;EVENT=58971;SECONDARY;SU=85895;PE=85895;SR=0;ALG=SUM;AF=0.4943;NSAMP=14349;MSQ=186.96;AC=14455;AN=29246;NFAM=13249
chrX	148489835	91959_2	N	N]chr5:45492424]	1471.19	LOW	SVTYPE=BND;POS=148489835;STRANDS=++:4;CIPOS=-9,8;CIEND=-9,8;CIPOS95=0,0;CIEND95=0,0;MATEID=91959_1;EVENT=91959;SECONDARY;SU=4;PE=0;SR=4;ALG=PROD;AF=0.00212;NSAMP=62;MSQ=19.7;AC=62;AN=29246;NFAM=62
chrX	148500611	114108_2	N	[chr8:42896749[N	2983.76	LOW	SVTYPE=BND;POS=148500611;STRANDS=--:4;CIPOS=-9,8;CIEND=-9,8;CIPOS95=0,0;CIEND95=0,0;MATEID=114108_1;EVENT=114108;SECONDARY;SU=4;PE=0;SR=4;ALG=PROD;AF=3.453e-05;NSAMP=1;MSQ=12.05;AC=1;AN=28958;NFAM=1
chrX	148500691	108573_2	N	N[chr7:100694313[	30227.1	LOW	SVTYPE=BND;POS=148500691;STRANDS=-+:4;CIPOS=-29,28;CIEND=-29,28;CIPOS95=0,0;CIEND95=0,0;MATEID=108573_1;EVENT=108573;SECONDARY;SU=4;PE=0;SR=4;ALG=PROD;AF=0.02115;NSAMP=554;MSQ=26.36;AC=554;AN=26188;NFAM=537
chrX	148500691	41133_2	N	N]chr19:10871651]	1878.47	LOW	SVTYPE=BND;POS=148500691;STRANDS=++:4;CIPOS=-9,8;CIEND=-9,8;CIPOS95=0,0;CIEND95=0,0;MATEID=41133_1;EVENT=41133;SECONDARY;SU=4;PE=0;SR=4;ALG=PROD;AF=0.0008832;NSAMP=23;MSQ=17.43;AC=23;AN=26042;NFAM=23
chrX	148500743	453097_1	N	N[chrX:148501075[	1434.18	LOW	SVTYPE=BND;POS=148500743;STRANDS=+-:59;CIPOS=-1,7;CIEND=-6,8;CIPOS95=0,0;CIEND95=0,0;MATEID=453097_2;EVENT=453097;SU=59;PE=0;SR=59;ALG=PROD;AF=0.001026;NSAMP=30;MSQ=14;RETAINED;RECLASSIFIED;AC=30;AN=29246;NFAM=30
chrX	148500852	108574_2	N	]chr7:100694382]N	4478.58	LOW	SVTYPE=BND;POS=148500852;STRANDS=+-:5;IMPRECISE;CIPOS=-426,29;CIEND=-27,646;CIPOS95=-145,29;CIEND95=-27,221;MATEID=108574_1;EVENT=108574;SECONDARY;SU=5;PE=5;SR=0;ALG=PROD;AF=0.002609;NSAMP=76;MSQ=23.32;AC=76;AN=29126;NFAM=75
chrX	148501075	453097_2	N	]chrX:148500743]N	1434.18	LOW	SVTYPE=BND;POS=148500743;STRANDS=+-:59;CIPOS=-6,8;CIEND=-1,7;CIPOS95=0,0;CIEND95=0,0;MATEID=453097_1;EVENT=453097;SECONDARY;SU=59;PE=0;SR=59;ALG=PROD;AF=0.001026;NSAMP=30;MSQ=14;RETAINED;RECLASSIFIED;AC=30;AN=29246;NFAM=30
chrX	148501078	453098_1	N	N[chrX:148501502[	223.64	LOW	SVTYPE=BND;POS=148501078;STRANDS=+-:4;CIPOS=-9,8;CIEND=-9,8;CIPOS95=0,0;CIEND95=0,0;MATEID=453098_2;EVENT=453098;SU=4;PE=0;SR=4;ALG=PROD;AF=0.0002052;NSAMP=6;MSQ=14.31;RECLASSIFIED;AC=6;AN=29246;NFAM=6
chrX	148501502	453098_2	N	]chrX:148501078]N	223.64	LOW	SVTYPE=BND;POS=148501078;STRANDS=+-:4;CIPOS=-9,8;CIEND=-9,8;CIPOS95=0,0;CIEND95=0,0;MATEID=453098_1;EVENT=453098;SECONDARY;SU=4;PE=0;SR=4;ALG=PROD;AF=0.0002052;NSAMP=6;MSQ=14.31;RECLASSIFIED;AC=6;AN=29246;NFAM=6
chrX	148512629	453099_1	N	N[chrX:148512856[	408.29	LOW	SVTYPE=BND;POS=148512629;STRANDS=+-:9;CIPOS=-4,3;CIEND=-4,3;CIPOS95=0,0;CIEND95=0,0;MATEID=453099_2;EVENT=453099;SU=9;PE=0;SR=9;ALG=PROD;AF=0.0002052;NSAMP=6;MSQ=64.55;RECLASSIFIED;AC=6;AN=29246;NFAM=6
chrX	148512856	453099_2	N	]chrX:148512629]N	408.29	LOW	SVTYPE=BND;POS=148512629;STRANDS=+-:9;CIPOS=-4,3;CIEND=-4,3;CIPOS95=0,0;CIEND95=0,0;MATEID=453099_1;EVENT=453099;SECONDARY;SU=9;PE=0;SR=9;ALG=PROD;AF=0.0002052;NSAMP=6;MSQ=64.55;RECLASSIFIED;AC=6;AN=29246;NFAM=6
chrX	148576809	453103_1	N	N[chrX:148577281[	208.45	LOW	SVTYPE=BND;POS=148576809;STRANDS=+-:4;IMPRECISE;CIPOS=-2,9;CIEND=-10,7;CIPOS95=0,1;CIEND95=-1,0;MATEID=453103_2;EVENT=453103;SU=4;PE=0;SR=4;ALG=PROD;AF=0.0002735;NSAMP=8;MSQ=11.65;RECLASSIFIED;AC=8;AN=29246;NFAM=8
chrX	148577281	453103_2	N	]chrX:148576809]N	208.45	LOW	SVTYPE=BND;POS=148576809;STRANDS=+-:4;IMPRECISE;CIPOS=-10,7;CIEND=-2,9;CIPOS95=-1,0;CIEND95=0,1;MATEID=453103_1;EVENT=453103;SECONDARY;SU=4;PE=0;SR=4;ALG=PROD;AF=0.0002735;NSAMP=8;MSQ=11.65;RECLASSIFIED;AC=8;AN=29246;NFAM=8
chrX	148581025	444307_2	N	]chrX:46219474]N	33235.4	LOW	SVTYPE=BND;POS=46219474;STRANDS=+-:80;CIPOS=-9,3;CIEND=-7,7;CIPOS95=0,0;CIEND95=0,0;MATEID=444307_1;EVENT=444307;SECONDARY;SU=80;PE=0;SR=80;ALG=PROD;AF=0.02595;NSAMP=759;MSQ=31.24;RECLASSIFIED;AC=759;AN=29246;NFAM=749
chrX	148581027	58078_2	N	]chr2:131791366]N	9857.96	LOW	SVTYPE=BND;POS=148581027;STRANDS=+-:79;IMPRECISE;CIPOS=-40,19;CIEND=-48,4;CIPOS95=-1,1;CIEND95=-4,4;MATEID=58078_1;EVENT=58078;SECONDARY;SU=79;PE=76;SR=3;ALG=PROD;AF=0.01152;NSAMP=326;MSQ=22.81;AC=337;AN=29246;NFAM=325
chrX	148581037	83066_2	N	]chr4:299446]N	38513.2	LOW	SVTYPE=BND;POS=148581037;STRANDS=+-:81;IMPRECISE;CIPOS=-774,142;CIEND=-50,804;CIPOS95=-158,142;CIEND95=-50,231;MATEID=83066_1;EVENT=83066;SECONDARY;SU=81;PE=79;SR=2;ALG=SUM;AF=0.02855;NSAMP=833;MSQ=28.3;AC=835;AN=29246;NFAM=818
chrX	148581109	540048_2	N	N[chrX:46219431[	6555.02	LOW	SVTYPE=BND;POS=46219431;STRANDS=-+:4;CIPOS=-9,8;CIEND=-9,8;CIPOS95=0,0;CIEND95=0,0;MATEID=540048_1;EVENT=540048;SECONDARY;SU=4;PE=0;SR=4;ALG=PROD;AF=0.01159;NSAMP=339;MSQ=12.84;RECLASSIFIED;AC=339;AN=29246;NFAM=339
chrX	148581120	83065_2	N	N[chr4:299342[	39051.1	LOW	SVTYPE=BND;POS=148581120;STRANDS=-+:631;IMPRECISE;CIPOS=-9,20;CIEND=-29,3;CIPOS95=0,0;CIEND95=-1,1;MATEID=83065_1;EVENT=83065;SECONDARY;SU=631;PE=628;SR=3;ALG=PROD;AF=0.02684;NSAMP=785;MSQ=29.39;AC=785;AN=29246;NFAM=779
chrX	148581125	58077_2	N	N[chr2:131791157[	14054.7	LOW	SVTYPE=BND;POS=148581125;STRANDS=-+:198;IMPRECISE;CIPOS=-16,250;CIEND=-427,11;CIPOS95=-5,5;CIEND95=-38,11;MATEID=58077_1;EVENT=58077;SECONDARY;SU=198;PE=198;SR=0;ALG=PROD;AF=0.01135;NSAMP=332;MSQ=29.96;AC=332;AN=29246;NFAM=326
chrX	148614793	108575_2	N	N[chr7:67883157[	493.86	LOW	SVTYPE=BND;POS=148614793;STRANDS=-+:5;CIPOS=-10,9;CIEND=-10,9;CIPOS95=0,0;CIEND95=0,0;MATEID=108575_1;EVENT=108575;SECONDARY;SU=5;PE=0;SR=5;ALG=PROD;AF=0.0007522;NSAMP=22;MSQ=17.27;AC=22;AN=29246;NFAM=22
chrX	148624959	453105_1	N	N[chrX:148625962[	11.22	LOW	SVTYPE=BND;POS=148624959;STRANDS=+-:4;IMPRECISE;CIPOS=-10,557;CIEND=-618,9;CIPOS95=-2,197;CIEND95=-211,2;MATEID=453105_2;EVENT=453105;SU=4;PE=4;SR=0;ALG=PROD;AF=3.419e-05;NSAMP=1;MSQ=6.83;RECLASSIFIED;AC=1;AN=29246;NFAM=1
chrX	148625962	453105_2	N	]chrX:148624959]N	11.22	LOW	SVTYPE=BND;POS=148624959;STRANDS=+-:4;IMPRECISE;CIPOS=-618,9;CIEND=-10,557;CIPOS95=-211,2;CIEND95=-2,197;MATEID=453105_1;EVENT=453105;SECONDARY;SU=4;PE=4;SR=0;ALG=PROD;AF=3.419e-05;NSAMP=1;MSQ=6.83;RECLASSIFIED;AC=1;AN=29246;NFAM=1
chrX	148642674	26520_2	N	]chr11:99239947]N	356.31	LOW	SVTYPE=BND;POS=148642674;STRANDS=+-:23;IMPRECISE;CIPOS=-340,26;CIEND=-40,483;CIPOS95=-63,26;CIEND95=-40,67;MATEID=26520_1;EVENT=26520;SECONDARY;SU=23;PE=23;SR=0;ALG=PROD;AF=6.839e-05;NSAMP=2;MSQ=178.16;AC=2;AN=29246;NFAM=1
chrX	148642686	26521_2	N	N[chr11:99239654[	259.73	PASS	SVTYPE=BND;POS=148642686;STRANDS=-+:18;IMPRECISE;CIPOS=-45,273;CIEND=-273,49;CIPOS95=-45,58;CIEND95=-56,49;MATEID=26521_1;EVENT=26521;SECONDARY;SU=18;PE=18;SR=0;ALG=PROD;AF=3.419e-05;NSAMP=1;MSQ=259.73;AC=1;AN=29246;NFAM=1
chrX	148693231	453106_1	N	N[chrX:148694813[	218.16	LOW	SVTYPE=BND;POS=148693231;STRANDS=+-:7;IMPRECISE;CIPOS=-10,439;CIEND=-483,9;CIPOS95=0,93;CIEND95=-84,1;MATEID=453106_2;EVENT=453106;SU=7;PE=7;SR=0;ALG=PROD;AF=0.0002393;NSAMP=7;MSQ=7.25;RECLASSIFIED;AC=7;AN=29246;NFAM=7
chrX	148694813	453106_2	N	]chrX:148693231]N	218.16	LOW	SVTYPE=BND;POS=148693231;STRANDS=+-:7;IMPRECISE;CIPOS=-483,9;CIEND=-10,439;CIPOS95=-84,1;CIEND95=0,93;MATEID=453106_1;EVENT=453106;SECONDARY;SU=7;PE=7;SR=0;ALG=PROD;AF=0.0002393;NSAMP=7;MSQ=7.25;RECLASSIFIED;AC=7;AN=29246;NFAM=7
chrX	148710183	613045_1	N	N]chrX:148710763]	519.26	PASS	SVTYPE=BND;POS=148710183;STRANDS=++:24;CIPOS=-3,1;CIEND=-10,9;CIPOS95=0,0;CIEND95=0,0;MATEID=613045_2;EVENT=613045;SU=24;PE=11;SR=13;ALG=PROD;AF=3.419e-05;NSAMP=1;MSQ=506.6;AC=1;AN=29246;NFAM=1
chrX	148710190	613044_1	N	[chrX:148710614[N	304.8	PASS	SVTYPE=BND;POS=148710190;STRANDS=--:23;CIPOS=-8,8;CIEND=0,7;CIPOS95=0,0;CIEND95=0,0;MATEID=613044_2;EVENT=613044;SU=23;PE=5;SR=18;ALG=PROD;AF=3.419e-05;NSAMP=1;MSQ=287.61;AC=1;AN=29246;NFAM=1
chrX	148710614	613044_2	N	[chrX:148710190[N	304.8	PASS	SVTYPE=BND;POS=148710614;STRANDS=--:23;CIPOS=0,7;CIEND=-8,8;CIPOS95=0,0;CIEND95=0,0;MATEID=613044_1;EVENT=613044;SECONDARY;SU=23;PE=5;SR=18;ALG=PROD;AF=3.419e-05;NSAMP=1;MSQ=287.61;AC=1;AN=29246;NFAM=1
chrX	148710763	613045_2	N	N]chrX:148710183]	519.26	PASS	SVTYPE=BND;POS=148710763;STRANDS=++:24;CIPOS=-10,9;CIEND=-3,1;CIPOS95=0,0;CIEND95=0,0;MATEID=613045_1;EVENT=613045;SECONDARY;SU=24;PE=11;SR=13;ALG=PROD;AF=3.419e-05;NSAMP=1;MSQ=506.6;AC=1;AN=29246;NFAM=1
chrX	148742656	453110	N	<DEL>	4357.11	PASS	SVTYPE=DEL;POS=148742656;SVLEN=-7395;END=148750051;STRANDS=+-:129;CIPOS=-30,9;CIEND=-10,9;CIPOS95=0,0;CIEND95=0,0;SU=129;PE=89;SR=40;ALG=PROD;AF=0.0001368;NSAMP=2;MSQ=369.3;AC=4;AN=29246;NFAM=2
chrX	148762003	72550_2	N	N[chr3:175119693[	31458.5	LOW	SVTYPE=BND;POS=148762003;STRANDS=-+:544;CIPOS=-1,1;CIEND=-1,1;CIPOS95=0,0;CIEND95=0,0;MATEID=72550_1;EVENT=72550;SECONDARY;SU=544;PE=0;SR=544;ALG=PROD;AF=0.02045;NSAMP=598;MSQ=31.29;AC=598;AN=29246;NFAM=593
chrX	148762421	612457_2	N	N]chrX:122231724]	1153.82	LOW	SVTYPE=BND;POS=148762421;STRANDS=++:4;CIPOS=-9,8;CIEND=-9,8;CIPOS95=0,0;CIEND95=0,0;MATEID=612457_1;EVENT=612457;SECONDARY;SU=4;PE=0;SR=4;ALG=PROD;AF=0.001539;NSAMP=45;MSQ=21.11;AC=45;AN=29246;NFAM=45
chrX	148795686	118616_2	N	N[chr9:69335835[	4083.95	LOW	SVTYPE=BND;POS=148795686;STRANDS=-+:8;CIPOS=-29,28;CIEND=-29,28;CIPOS95=0,0;CIEND95=0,0;MATEID=118616_1;EVENT=118616;SECONDARY;SU=8;PE=0;SR=8;ALG=PROD;AF=0.004411;NSAMP=129;MSQ=18.2;AC=129;AN=29246;NFAM=128
chrX	148808584	542485	N	<DUP>	500.09	PASS	SVTYPE=DUP;POS=148808584;SVLEN=4765;END=148813349;STRANDS=-+:34;CIPOS=-3,1;CIEND=-10,9;CIPOS95=0,0;CIEND95=0,0;SU=34;PE=20;SR=14;ALG=PROD;AF=6.839e-05;NSAMP=1;MSQ=440.28;AC=2;AN=29246;NFAM=1
chrX	148820649	613047_1	N	N]chrX:148821821]	215.73	LOW	SVTYPE=BND;POS=148820649;STRANDS=++:10;CIPOS=-5,5;CIEND=-5,5;CIPOS95=0,0;CIEND95=0,0;MATEID=613047_2;EVENT=613047;SU=10;PE=4;SR=6;ALG=PROD;AF=3.419e-05;NSAMP=1;MSQ=215.73;AC=1;AN=29246;NFAM=1
chrX	148820655	613046_1	N	[chrX:148821742[N	188.74	LOW	SVTYPE=BND;POS=148820655;STRANDS=--:12;CIPOS=-10,9;CIEND=-10,9;CIPOS95=0,0;CIEND95=0,0;MATEID=613046_2;EVENT=613046;SU=12;PE=2;SR=10;ALG=PROD;AF=3.419e-05;NSAMP=1;MSQ=188.74;AC=1;AN=29246;NFAM=1
chrX	148821742	613046_2	N	[chrX:148820655[N	188.74	LOW	SVTYPE=BND;POS=148821742;STRANDS=--:12;CIPOS=-10,9;CIEND=-10,9;CIPOS95=0,0;CIEND95=0,0;MATEID=613046_1;EVENT=613046;SECONDARY;SU=12;PE=2;SR=10;ALG=PROD;AF=3.419e-05;NSAMP=1;MSQ=188.74;AC=1;AN=29246;NFAM=1
chrX	148821821	613047_2	N	N]chrX:148820649]	215.73	LOW	SVTYPE=BND;POS=148821821;STRANDS=++:10;CIPOS=-5,5;CIEND=-5,5;CIPOS95=0,0;CIEND95=0,0;MATEID=613047_1;EVENT=613047;SECONDARY;SU=10;PE=4;SR=6;ALG=PROD;AF=3.419e-05;NSAMP=1;MSQ=215.73;AC=1;AN=29246;NFAM=1
chrX	148825839	453113_1	N	N[chrX:148826237[	829.3	LOW	SVTYPE=BND;POS=148825839;STRANDS=+-:4;IMPRECISE;CIPOS=-10,8;CIEND=-8,7;CIPOS95=-1,0;CIEND95=-1,2;MATEID=453113_2;EVENT=453113;SU=4;PE=0;SR=4;ALG=PROD;AF=0.001231;NSAMP=36;MSQ=14.39;RECLASSIFIED;AC=36;AN=29246;NFAM=36
chrX	148826237	453113_2	N	]chrX:148825839]N	829.3	LOW	SVTYPE=BND;POS=148825839;STRANDS=+-:4;IMPRECISE;CIPOS=-8,7;CIEND=-10,8;CIPOS95=-1,2;CIEND95=-1,0;MATEID=453113_1;EVENT=453113;SECONDARY;SU=4;PE=0;SR=4;ALG=PROD;AF=0.001231;NSAMP=36;MSQ=14.39;RECLASSIFIED;AC=36;AN=29246;NFAM=36
chrX	148851332	542486	N	<DUP>	239.87	PASS	SVTYPE=DUP;POS=148851332;SVLEN=566750;END=149418082;STRANDS=-+:20;CIPOS=-4,1;CIEND=-4,3;CIPOS95=0,0;CIEND95=0,0;SU=20;PE=11;SR=9;ALG=PROD;AF=3.419e-05;NSAMP=1;MSQ=177.9;AC=1;AN=29246;NFAM=1
chrX	148911858	100702_2	N	N[chr6:110599469[	47.65	LOW	SVTYPE=BND;POS=148911858;STRANDS=-+:6;IMPRECISE;CIPOS=-10,292;CIEND=-436,9;CIPOS95=-1,65;CIEND95=-101,1;MATEID=100702_1;EVENT=100702;SECONDARY;SU=6;PE=6;SR=0;ALG=PROD;AF=3.419e-05;NSAMP=1;MSQ=47.65;AC=1;AN=29246;NFAM=1
chrX	148924080	453120_1	N	N[chrX:148924290[	411.09	LOW	SVTYPE=BND;POS=148924080;STRANDS=+-:13;CIPOS=-3,1;CIEND=-4,2;CIPOS95=0,0;CIEND95=0,0;MATEID=453120_2;EVENT=453120;SU=13;PE=1;SR=12;ALG=PROD;AF=0.0003761;NSAMP=11;MSQ=9.48;RECLASSIFIED;AC=11;AN=29246;NFAM=11
chrX	148924290	453120_2	N	]chrX:148924080]N	411.09	LOW	SVTYPE=BND;POS=148924080;STRANDS=+-:13;CIPOS=-4,2;CIEND=-3,1;CIPOS95=0,0;CIEND95=0,0;MATEID=453120_1;EVENT=453120;SECONDARY;SU=13;PE=1;SR=12;ALG=PROD;AF=0.0003761;NSAMP=11;MSQ=9.48;RECLASSIFIED;AC=11;AN=29246;NFAM=11
chrX	148940620	453121_1	N	N[chrX:148941160[	3634.33	PASS	SVTYPE=BND;POS=148940620;STRANDS=+-:165;CIPOS=-5,4;CIEND=-5,3;CIPOS95=0,0;CIEND95=0,0;MATEID=453121_2;EVENT=453121;SU=165;PE=92;SR=73;ALG=PROD;AF=0.0004103;NSAMP=12;MSQ=300.54;RECLASSIFIED;AC=12;AN=29246;NFAM=12
chrX	148941160	453121_2	N	]chrX:148940620]N	3634.33	PASS	SVTYPE=BND;POS=148940620;STRANDS=+-:165;CIPOS=-5,3;CIEND=-5,4;CIPOS95=0,0;CIEND95=0,0;MATEID=453121_1;EVENT=453121;SECONDARY;SU=165;PE=92;SR=73;ALG=PROD;AF=0.0004103;NSAMP=12;MSQ=300.54;RECLASSIFIED;AC=12;AN=29246;NFAM=12
chrX	148964465	453122_1	N	N[chrX:148964523[	453.76	LOW	SVTYPE=BND;POS=148964465;STRANDS=+-:13;CIPOS=-25,24;CIEND=-25,24;CIPOS95=0,0;CIEND95=0,0;MATEID=453122_2;EVENT=453122;SU=13;PE=0;SR=13;ALG=PROD;AF=0.0001026;NSAMP=2;MSQ=214.38;RECLASSIFIED;AC=3;AN=29246;NFAM=2
chrX	148964523	453122_2	N	]chrX:148964465]N	453.76	LOW	SVTYPE=BND;POS=148964465;STRANDS=+-:13;CIPOS=-25,24;CIEND=-25,24;CIPOS95=0,0;CIEND95=0,0;MATEID=453122_1;EVENT=453122;SECONDARY;SU=13;PE=0;SR=13;ALG=PROD;AF=0.0001026;NSAMP=2;MSQ=214.38;RECLASSIFIED;AC=3;AN=29246;NFAM=2
chrX	148995130	18034_2	N	]chr1:162711447]N	26.87	LOW	SVTYPE=BND;POS=148995130;STRANDS=+-:4;IMPRECISE;CIPOS=-587,9;CIEND=-8,547;CIPOS95=-193,0;CIEND95=0,193;MATEID=18034_1;EVENT=18034;SECONDARY;SU=4;PE=4;SR=0;ALG=PROD;AF=3.419e-05;NSAMP=1;MSQ=26.87;AC=1;AN=29246;NFAM=1
chrX	149041798	36645_2	N	N[chr15:79432586[	17.99	LOW	SVTYPE=BND;POS=149041798;STRANDS=-+:4;CIPOS=-9,8;CIEND=-9,8;CIPOS95=0,0;CIEND95=0,0;MATEID=36645_1;EVENT=36645;SECONDARY;SU=4;PE=0;SR=4;ALG=PROD;AF=3.419e-05;NSAMP=1;MSQ=17.85;AC=1;AN=29246;NFAM=1
chrX	149046004	542487	N	<DUP>	313.4	PASS	SVTYPE=DUP;POS=149046004;SVLEN=50485;END=149096489;STRANDS=-+:27;CIPOS=-3,1;CIEND=-3,2;CIPOS95=0,0;CIEND95=0,0;SU=27;PE=15;SR=12;ALG=PROD;AF=3.419e-05;NSAMP=1;MSQ=265.29;AC=1;AN=29246;NFAM=1
chrX	149054710	613048_1	N	[chrX:149054787[N	250.69	LOW	SVTYPE=BND;POS=149054710;STRANDS=--:5;CIPOS=-9,6;CIEND=-9,6;CIPOS95=0,0;CIEND95=0,0;MATEID=613048_2;EVENT=613048;SU=5;PE=1;SR=4;ALG=PROD;AF=0.0002052;NSAMP=6;MSQ=25.61;AC=6;AN=29240;NFAM=6
chrX	149054787	613048_2	N	[chrX:149054710[N	250.69	LOW	SVTYPE=BND;POS=149054787;STRANDS=--:5;CIPOS=-9,6;CIEND=-9,6;CIPOS95=0,0;CIEND95=0,0;MATEID=613048_1;EVENT=613048;SECONDARY;SU=5;PE=1;SR=4;ALG=PROD;AF=0.0002052;NSAMP=6;MSQ=25.61;AC=6;AN=29240;NFAM=6
chrX	149098969	91960_2	N	N[chr5:3957917[	23.88	LOW	SVTYPE=BND;POS=149098969;STRANDS=-+:4;CIPOS=-9,8;CIEND=-9,8;CIPOS95=0,0;CIEND95=0,0;MATEID=91960_1;EVENT=91960;SECONDARY;SU=4;PE=0;SR=4;ALG=PROD;AF=3.419e-05;NSAMP=1;MSQ=23.87;AC=1;AN=29246;NFAM=1
chrX	149117731	114109_2	N	N[chr8:125766449[	4986.15	LOW	SVTYPE=BND;POS=149117731;STRANDS=-+:4;CIPOS=-9,8;CIEND=-9,8;CIPOS95=0,0;CIEND95=0,0;MATEID=114109_1;EVENT=114109;SECONDARY;SU=4;PE=0;SR=4;ALG=PROD;AF=0.005881;NSAMP=172;MSQ=15.85;AC=172;AN=29246;NFAM=172
chrX	149117752	613049_1	N	[chrX:149117867[N	143.24	LOW	SVTYPE=BND;POS=149117752;STRANDS=--:4;IMPRECISE;CIPOS=-9,8;CIEND=-9,8;CIPOS95=0,0;CIEND95=0,1;MATEID=613049_2;EVENT=613049;SU=4;PE=0;SR=4;ALG=PROD;AF=0.000171;NSAMP=5;MSQ=14.19;AC=5;AN=29246;NFAM=5
chrX	149117867	613049_2	N	[chrX:149117752[N	143.24	LOW	SVTYPE=BND;POS=149117867;STRANDS=--:4;IMPRECISE;CIPOS=-9,8;CIEND=-9,8;CIPOS95=0,1;CIEND95=0,0;MATEID=613049_1;EVENT=613049;SECONDARY;SU=4;PE=0;SR=4;ALG=PROD;AF=0.000171;NSAMP=5;MSQ=14.19;AC=5;AN=29246;NFAM=5
chrX	149117914	453126_1	N	N[chrX:149118385[	445.94	LOW	SVTYPE=BND;POS=149117914;STRANDS=+-:4;IMPRECISE;CIPOS=-8,9;CIEND=-7,8;CIPOS95=0,2;CIEND95=-1,3;MATEID=453126_2;EVENT=453126;SU=4;PE=0;SR=4;ALG=PROD;AF=0.0006839;NSAMP=20;MSQ=9.92;RECLASSIFIED;AC=20;AN=29246;NFAM=20
chrX	149118385	453126_2	N	]chrX:149117914]N	445.94	LOW	SVTYPE=BND;POS=149117914;STRANDS=+-:4;IMPRECISE;CIPOS=-7,8;CIEND=-8,9;CIPOS95=-1,3;CIEND95=0,2;MATEID=453126_1;EVENT=453126;SECONDARY;SU=4;PE=0;SR=4;ALG=PROD;AF=0.0006839;NSAMP=20;MSQ=9.92;RECLASSIFIED;AC=20;AN=29246;NFAM=20
chrX	149121673	453127_1	N	N[chrX:149121912[	443.92	LOW	SVTYPE=BND;POS=149121673;STRANDS=+-:4;CIPOS=-9,8;CIEND=-9,8;CIPOS95=0,0;CIEND95=0,0;MATEID=453127_2;EVENT=453127;SU=4;PE=0;SR=4;ALG=PROD;AF=0.000171;NSAMP=5;MSQ=78.84;RECLASSIFIED;AC=5;AN=29246;NFAM=5
chrX	149121912	453127_2	N	]chrX:149121673]N	443.92	LOW	SVTYPE=BND;POS=149121673;STRANDS=+-:4;CIPOS=-9,8;CIEND=-9,8;CIPOS95=0,0;CIEND95=0,0;MATEID=453127_1;EVENT=453127;SECONDARY;SU=4;PE=0;SR=4;ALG=PROD;AF=0.000171;NSAMP=5;MSQ=78.84;RECLASSIFIED;AC=5;AN=29246;NFAM=5
chrX	149123217	611423_2	N	N]chrX:76649733]	201.26	LOW	SVTYPE=BND;POS=149123217;STRANDS=++:9;IMPRECISE;CIPOS=-10,437;CIEND=-10,296;CIPOS95=-2,95;CIEND95=-2,56;MATEID=611423_1;EVENT=611423;SECONDARY;SU=9;PE=9;SR=0;ALG=PROD;AF=3.419e-05;NSAMP=1;MSQ=201.04;AC=1;AN=29246;NFAM=1
chrX	149139658	613050_1	N	N]chrX:149139766]	224.99	LOW	SVTYPE=BND;POS=149139658;STRANDS=++:6;CIPOS=-6,5;CIEND=-6,5;CIPOS95=0,0;CIEND95=0,0;MATEID=613050_2;EVENT=613050;SU=6;PE=0;SR=6;ALG=PROD;AF=3.419e-05;NSAMP=1;MSQ=4.73;AC=1;AN=29246;NFAM=1
chrX	149139766	613050_2	N	N]chrX:149139658]	224.99	LOW	SVTYPE=BND;POS=149139766;STRANDS=++:6;CIPOS=-6,5;CIEND=-6,5;CIPOS95=0,0;CIEND95=0,0;MATEID=613050_1;EVENT=613050;SECONDARY;SU=6;PE=0;SR=6;ALG=PROD;AF=3.419e-05;NSAMP=1;MSQ=4.73;AC=1;AN=29246;NFAM=1
chrX	149155520	613051_1	N	[chrX:149156968[N	4.93	LOW	SVTYPE=BND;POS=149155520;STRANDS=--:4;IMPRECISE;CIPOS=-240,9;CIEND=-121,9;CIPOS95=-66,2;CIEND95=-55,3;MATEID=613051_2;EVENT=613051;SU=4;PE=4;SR=0;ALG=PROD;AF=3.419e-05;NSAMP=1;MSQ=4.64;AC=1;AN=29246;NFAM=1
chrX	149156968	613051_2	N	[chrX:149155520[N	4.93	LOW	SVTYPE=BND;POS=149156968;STRANDS=--:4;IMPRECISE;CIPOS=-121,9;CIEND=-240,9;CIPOS95=-55,3;CIEND95=-66,2;MATEID=613051_1;EVENT=613051;SECONDARY;SU=4;PE=4;SR=0;ALG=PROD;AF=3.419e-05;NSAMP=1;MSQ=4.64;AC=1;AN=29246;NFAM=1
chrX	149159018	453128_1	N	N[chrX:149159211[	614.34	LOW	SVTYPE=BND;POS=149159018;STRANDS=+-:7;CIPOS=-5,4;CIEND=-5,4;CIPOS95=0,0;CIEND95=0,0;MATEID=453128_2;EVENT=453128;SU=7;PE=0;SR=7;ALG=PROD;AF=0.0002393;NSAMP=7;MSQ=84.28;RECLASSIFIED;AC=7;AN=29246;NFAM=7
chrX	149159211	453128_2	N	]chrX:149159018]N	614.34	LOW	SVTYPE=BND;POS=149159018;STRANDS=+-:7;CIPOS=-5,4;CIEND=-5,4;CIPOS95=0,0;CIEND95=0,0;MATEID=453128_1;EVENT=453128;SECONDARY;SU=7;PE=0;SR=7;ALG=PROD;AF=0.0002393;NSAMP=7;MSQ=84.28;RECLASSIFIED;AC=7;AN=29246;NFAM=7
chrX	149208905	453130_1	N	N[chrX:149209026[	198.8	LOW	SVTYPE=BND;POS=149208905;STRANDS=+-:8;CIPOS=-10,7;CIEND=-8,9;CIPOS95=0,0;CIEND95=0,0;MATEID=453130_2;EVENT=453130;SU=8;PE=0;SR=8;ALG=PROD;AF=3.419e-05;NSAMP=1;MSQ=191.81;RECLASSIFIED;AC=1;AN=29246;NFAM=1
chrX	149209026	453130_2	N	]chrX:149208905]N	198.8	LOW	SVTYPE=BND;POS=149208905;STRANDS=+-:8;CIPOS=-8,9;CIEND=-10,7;CIPOS95=0,0;CIEND95=0,0;MATEID=453130_1;EVENT=453130;SECONDARY;SU=8;PE=0;SR=8;ALG=PROD;AF=3.419e-05;NSAMP=1;MSQ=191.81;RECLASSIFIED;AC=1;AN=29246;NFAM=1
chrX	149221959	453131_1	N	N[chrX:149222055[	2135.26	PASS	SVTYPE=BND;POS=149221959;STRANDS=+-:78;CIPOS=-24,25;CIEND=-25,24;CIPOS95=0,0;CIEND95=0,0;MATEID=453131_2;EVENT=453131;SU=78;PE=1;SR=77;ALG=PROD;AF=0.0003077;NSAMP=8;MSQ=266.1;RECLASSIFIED;AC=9;AN=29246;NFAM=8
chrX	149222055	453131_2	N	]chrX:149221959]N	2135.26	PASS	SVTYPE=BND;POS=149221959;STRANDS=+-:78;CIPOS=-25,24;CIEND=-24,25;CIPOS95=0,0;CIEND95=0,0;MATEID=453131_1;EVENT=453131;SECONDARY;SU=78;PE=1;SR=77;ALG=PROD;AF=0.0003077;NSAMP=8;MSQ=266.1;RECLASSIFIED;AC=9;AN=29246;NFAM=8
chrX	149247663	100703_2	N	]chr6:29952847]N	458.59	LOW	SVTYPE=BND;POS=149247663;STRANDS=+-:30;IMPRECISE;CIPOS=-257,9;CIEND=-10,372;CIPOS95=-37,9;CIEND95=-10,43;MATEID=100703_1;EVENT=100703;SECONDARY;SU=30;PE=30;SR=0;ALG=PROD;AF=0.000171;NSAMP=5;MSQ=91.72;AC=5;AN=29246;NFAM=5
chrX	149250065	613053_1	N	[chrX:149250228[N	45.39	LOW	SVTYPE=BND;POS=149250065;STRANDS=--:4;IMPRECISE;CIPOS=-10,8;CIEND=-10,8;CIPOS95=-1,0;CIEND95=-1,0;MATEID=613053_2;EVENT=613053;SU=4;PE=1;SR=3;ALG=PROD;AF=3.42e-05;NSAMP=1;MSQ=4.73;AC=1;AN=29244;NFAM=1
chrX	149250228	613053_2	N	[chrX:149250065[N	45.39	LOW	SVTYPE=BND;POS=149250228;STRANDS=--:4;IMPRECISE;CIPOS=-10,8;CIEND=-10,8;CIPOS95=-1,0;CIEND95=-1,0;MATEID=613053_1;EVENT=613053;SECONDARY;SU=4;PE=1;SR=3;ALG=PROD;AF=3.42e-05;NSAMP=1;MSQ=4.73;AC=1;AN=29244;NFAM=1
chrX	149260756	114110_2	N	N]chr8:121474510]	395.36	LOW	SVTYPE=BND;POS=149260756;STRANDS=++:4;CIPOS=-9,8;CIEND=-9,8;CIPOS95=0,0;CIEND95=0,0;MATEID=114110_1;EVENT=114110;SECONDARY;SU=4;PE=0;SR=4;ALG=PROD;AF=0.0004103;NSAMP=10;MSQ=19.02;AC=12;AN=29246;NFAM=10
chrX	149272910	114111_2	N	N[chr8:37998257[	85.69	LOW	SVTYPE=BND;POS=149272910;STRANDS=-+:10;CIPOS=-26,25;CIEND=-26,25;CIPOS95=0,0;CIEND95=0,0;MATEID=114111_1;EVENT=114111;SECONDARY;SU=10;PE=0;SR=10;ALG=PROD;AF=0.0001026;NSAMP=3;MSQ=27.98;AC=3;AN=29246;NFAM=3
chrX	149277445	611530_2	N	[chrX:80186541[N	35.75	LOW	SVTYPE=BND;POS=149277445;STRANDS=--:5;CIPOS=-10,9;CIEND=-10,9;CIPOS95=0,0;CIEND95=0,0;MATEID=611530_1;EVENT=611530;SECONDARY;SU=5;PE=0;SR=5;ALG=PROD;AF=3.419e-05;NSAMP=1;MSQ=35.75;AC=1;AN=29246;NFAM=1
chrX	149298838	26522_2	N	[chr11:17734264[N	44195.1	LOW	SVTYPE=BND;POS=149298838;STRANDS=--:8;CIPOS=-29,28;CIEND=-29,28;CIPOS95=0,0;CIEND95=0,0;MATEID=26522_1;EVENT=26522;SECONDARY;SU=8;PE=0;SR=8;ALG=PROD;AF=0.04243;NSAMP=1241;MSQ=22.73;AC=1241;AN=29246;NFAM=1227
chrX	149298885	59657_2	N	N[chr21:28417265[	1.00647e+06	LOW	SVTYPE=BND;POS=149298885;STRANDS=-+:8;CIPOS=-29,28;CIEND=-29,28;CIPOS95=0,0;CIEND95=0,0;MATEID=59657_1;EVENT=59657;SECONDARY;SU=8;PE=0;SR=8;ALG=PROD;AF=0.3266;NSAMP=9546;MSQ=65.93;AC=9553;AN=29246;NFAM=8925
chrX	149300523	613055_1	N	N]chrX:149303253]	554.45	PASS	SVTYPE=BND;POS=149300523;STRANDS=++:28;CIPOS=-2,1;CIEND=-2,1;CIPOS95=0,0;CIEND95=0,0;MATEID=613055_2;EVENT=613055;SU=28;PE=14;SR=14;ALG=PROD;AF=3.419e-05;NSAMP=1;MSQ=554.44;AC=1;AN=29246;NFAM=1
chrX	149302229	613056_1	N	[chrX:149305748[N	383.55	PASS	SVTYPE=BND;POS=149302229;STRANDS=--:21;CIPOS=-4,1;CIEND=-10,9;CIPOS95=0,0;CIEND95=0,0;MATEID=613056_2;EVENT=613056;SU=21;PE=12;SR=9;ALG=PROD;AF=3.419e-05;NSAMP=1;MSQ=383.55;AC=1;AN=29246;NFAM=1
chrX	149303253	613055_2	N	N]chrX:149300523]	554.45	PASS	SVTYPE=BND;POS=149303253;STRANDS=++:28;CIPOS=-2,1;CIEND=-2,1;CIPOS95=0,0;CIEND95=0,0;MATEID=613055_1;EVENT=613055;SECONDARY;SU=28;PE=14;SR=14;ALG=PROD;AF=3.419e-05;NSAMP=1;MSQ=554.44;AC=1;AN=29246;NFAM=1
chrX	149305748	613056_2	N	[chrX:149302229[N	383.55	PASS	SVTYPE=BND;POS=149305748;STRANDS=--:21;CIPOS=-10,9;CIEND=-4,1;CIPOS95=0,0;CIEND95=0,0;MATEID=613056_1;EVENT=613056;SECONDARY;SU=21;PE=12;SR=9;ALG=PROD;AF=3.419e-05;NSAMP=1;MSQ=383.55;AC=1;AN=29246;NFAM=1
chrX	149308877	542488	N	<DUP>	416.07	PASS	SVTYPE=DUP;POS=149308877;SVLEN=398626;END=149707503;STRANDS=-+:34;CIPOS=-30,29;CIEND=-24,23;CIPOS95=0,0;CIEND95=0,0;SU=34;PE=20;SR=14;ALG=PROD;AF=6.839e-05;NSAMP=2;MSQ=179.54;AC=2;AN=29246;NFAM=2
chrX	149328245	453135_1	N	N[chrX:149328334[	1610.44	PASS	SVTYPE=BND;POS=149328245;STRANDS=+-:56;CIPOS=-7,10;CIEND=-8,8;CIPOS95=0,0;CIEND95=0,0;MATEID=453135_2;EVENT=453135;SU=56;PE=0;SR=56;ALG=PROD;AF=0.0001368;NSAMP=4;MSQ=279.48;RECLASSIFIED;AC=4;AN=29246;NFAM=4
chrX	149328334	453135_2	N	]chrX:149328245]N	1610.44	PASS	SVTYPE=BND;POS=149328245;STRANDS=+-:56;CIPOS=-8,8;CIEND=-7,10;CIPOS95=0,0;CIEND95=0,0;MATEID=453135_1;EVENT=453135;SECONDARY;SU=56;PE=0;SR=56;ALG=PROD;AF=0.0001368;NSAMP=4;MSQ=279.48;RECLASSIFIED;AC=4;AN=29246;NFAM=4
chrX	149334797	613039_2	N	[chrX:148128643[N	131.76	LOW	SVTYPE=BND;POS=149334797;STRANDS=--:6;IMPRECISE;CIPOS=-415,9;CIEND=-386,9;CIPOS95=-113,2;CIEND95=-110,2;MATEID=613039_1;EVENT=613039;SECONDARY;SU=6;PE=6;SR=0;ALG=PROD;AF=3.419e-05;NSAMP=1;MSQ=131.75;AC=1;AN=29246;NFAM=1
chrX	149336027	613057_1	N	N]chrX:150070030]	662.69	LOW	SVTYPE=BND;POS=149336027;STRANDS=++:17;IMPRECISE;CIPOS=-30,458;CIEND=-30,428;CIPOS95=-30,98;CIEND95=-30,69;MATEID=613057_2;EVENT=613057;SU=17;PE=17;SR=0;ALG=PROD;AF=0.0002393;NSAMP=7;MSQ=92.34;AC=7;AN=29246;NFAM=7
chrX	149343660	36646_2	N	[chr15:79398725[N	177.59	LOW	SVTYPE=BND;POS=149343660;STRANDS=--:4;CIPOS=-9,8;CIEND=-9,8;CIPOS95=0,0;CIEND95=0,0;MATEID=36646_1;EVENT=36646;SECONDARY;SU=4;PE=0;SR=4;ALG=PROD;AF=0.0002393;NSAMP=7;MSQ=21.84;AC=7;AN=29246;NFAM=7
chrX	149345490	453137_1	N	N[chrX:149345642[	170.31	LOW	SVTYPE=BND;POS=149345490;STRANDS=+-:6;CIPOS=-6,5;CIEND=-6,5;CIPOS95=0,0;CIEND95=0,0;MATEID=453137_2;EVENT=453137;SU=6;PE=0;SR=6;ALG=PROD;AF=3.419e-05;NSAMP=1;MSQ=4.73;RECLASSIFIED;AC=1;AN=29246;NFAM=1
chrX	149345642	453137_2	N	]chrX:149345490]N	170.31	LOW	SVTYPE=BND;POS=149345490;STRANDS=+-:6;CIPOS=-6,5;CIEND=-6,5;CIPOS95=0,0;CIEND95=0,0;MATEID=453137_1;EVENT=453137;SECONDARY;SU=6;PE=0;SR=6;ALG=PROD;AF=3.419e-05;NSAMP=1;MSQ=4.73;RECLASSIFIED;AC=1;AN=29246;NFAM=1
chrX	149354738	453138_1	N	N[chrX:149355272[	1634.34	LOW	SVTYPE=BND;POS=149354738;STRANDS=+-:31;CIPOS=-23,22;CIEND=-22,21;CIPOS95=0,0;CIEND95=0,0;MATEID=453138_2;EVENT=453138;SU=31;PE=11;SR=20;ALG=PROD;AF=0.0003419;NSAMP=8;MSQ=184.83;RECLASSIFIED;AC=10;AN=29246;NFAM=8
chrX	149355272	453138_2	N	]chrX:149354738]N	1634.34	LOW	SVTYPE=BND;POS=149354738;STRANDS=+-:31;CIPOS=-22,21;CIEND=-23,22;CIPOS95=0,0;CIEND95=0,0;MATEID=453138_1;EVENT=453138;SECONDARY;SU=31;PE=11;SR=20;ALG=PROD;AF=0.0003419;NSAMP=8;MSQ=184.83;RECLASSIFIED;AC=10;AN=29246;NFAM=8
chrX	149356285	540928_2	N	N[chrX:66289342[	16257.4	LOW	SVTYPE=BND;POS=66289342;STRANDS=-+:78;CIPOS=-7,7;CIEND=-7,7;CIPOS95=0,0;CIEND95=0,0;MATEID=540928_1;EVENT=540928;SECONDARY;SU=78;PE=0;SR=78;ALG=PROD;AF=0.02602;NSAMP=761;MSQ=15.39;RECLASSIFIED;AC=761;AN=29246;NFAM=754
chrX	149378647	611957_2	N	[chrX:99918465[N	56444.6	LOW	SVTYPE=BND;POS=149378647;STRANDS=--:237;CIPOS=-3,3;CIEND=-3,3;CIPOS95=0,0;CIEND95=0,0;MATEID=611957_1;EVENT=611957;SECONDARY;SU=237;PE=0;SR=237;ALG=PROD;AF=0.04011;NSAMP=1169;MSQ=36.51;AC=1173;AN=29246;NFAM=1149
chrX	149378700	611956_2	N	N]chrX:99918379]	849.77	LOW	SVTYPE=BND;POS=149378700;STRANDS=++:9;IMPRECISE;CIPOS=-30,26;CIEND=-29,28;CIPOS95=-2,2;CIEND95=0,0;MATEID=611956_1;EVENT=611956;SECONDARY;SU=9;PE=0;SR=9;ALG=PROD;AF=0.0004787;NSAMP=14;MSQ=44.57;AC=14;AN=29246;NFAM=14
chrX	149378898	453140_1	N	N[chrX:149379029[	374.87	LOW	SVTYPE=BND;POS=149378898;STRANDS=+-:16;CIPOS=-24,23;CIEND=-24,23;CIPOS95=0,0;CIEND95=0,0;MATEID=453140_2;EVENT=453140;SU=16;PE=0;SR=16;ALG=PROD;AF=6.839e-05;NSAMP=2;MSQ=184.32;RECLASSIFIED;AC=2;AN=29246;NFAM=1
chrX	149379029	453140_2	N	]chrX:149378898]N	374.87	LOW	SVTYPE=BND;POS=149378898;STRANDS=+-:16;CIPOS=-24,23;CIEND=-24,23;CIPOS95=0,0;CIEND95=0,0;MATEID=453140_1;EVENT=453140;SECONDARY;SU=16;PE=0;SR=16;ALG=PROD;AF=6.839e-05;NSAMP=2;MSQ=184.32;RECLASSIFIED;AC=2;AN=29246;NFAM=1
chrX	149380139	453141_1	N	N[chrX:149380613[	768.36	LOW	SVTYPE=BND;POS=149380139;STRANDS=+-:25;CIPOS=-3,2;CIEND=-3,2;CIPOS95=0,0;CIEND95=0,0;MATEID=453141_2;EVENT=453141;SU=25;PE=14;SR=11;ALG=PROD;AF=0.0002393;NSAMP=7;MSQ=98.7;RECLASSIFIED;AC=7;AN=29246;NFAM=7
chrX	149380613	453141_2	N	]chrX:149380139]N	768.36	LOW	SVTYPE=BND;POS=149380139;STRANDS=+-:25;CIPOS=-3,2;CIEND=-3,2;CIPOS95=0,0;CIEND95=0,0;MATEID=453141_1;EVENT=453141;SECONDARY;SU=25;PE=14;SR=11;ALG=PROD;AF=0.0002393;NSAMP=7;MSQ=98.7;RECLASSIFIED;AC=7;AN=29246;NFAM=7
chrX	149388911	453142_1	N	N[chrX:149388992[	347.15	PASS	SVTYPE=BND;POS=149388911;STRANDS=+-:12;CIPOS=-10,9;CIEND=-10,9;CIPOS95=0,0;CIEND95=0,0;MATEID=453142_2;EVENT=453142;SU=12;PE=0;SR=12;ALG=PROD;AF=3.42e-05;NSAMP=1;MSQ=302.64;RECLASSIFIED;AC=1;AN=29242;NFAM=1
chrX	149388992	453142_2	N	]chrX:149388911]N	347.15	PASS	SVTYPE=BND;POS=149388911;STRANDS=+-:12;CIPOS=-10,9;CIEND=-10,9;CIPOS95=0,0;CIEND95=0,0;MATEID=453142_1;EVENT=453142;SECONDARY;SU=12;PE=0;SR=12;ALG=PROD;AF=3.42e-05;NSAMP=1;MSQ=302.64;RECLASSIFIED;AC=1;AN=29242;NFAM=1
chrX	149417347	453143_1	N	N[chrX:149417886[	2111.94	PASS	SVTYPE=BND;POS=149417347;STRANDS=+-:57;CIPOS=-2,0;CIEND=-2,0;CIPOS95=0,0;CIEND95=0,0;MATEID=453143_2;EVENT=453143;SU=57;PE=34;SR=23;ALG=PROD;AF=6.839e-05;NSAMP=1;MSQ=2097.51;RECLASSIFIED;AC=2;AN=29246;NFAM=1
chrX	149417886	453143_2	N	]chrX:149417347]N	2111.94	PASS	SVTYPE=BND;POS=149417347;STRANDS=+-:57;CIPOS=-2,0;CIEND=-2,0;CIPOS95=0,0;CIEND95=0,0;MATEID=453143_1;EVENT=453143;SECONDARY;SU=57;PE=34;SR=23;ALG=PROD;AF=6.839e-05;NSAMP=1;MSQ=2097.51;RECLASSIFIED;AC=2;AN=29246;NFAM=1
chrX	149418524	114112_2	N	[chr8:61295814[N	370.08	LOW	SVTYPE=BND;POS=149418524;STRANDS=--:16;CIPOS=-25,24;CIEND=-25,24;CIPOS95=0,0;CIEND95=0,0;MATEID=114112_1;EVENT=114112;SECONDARY;SU=16;PE=0;SR=16;ALG=PROD;AF=0.000171;NSAMP=5;MSQ=44.63;AC=5;AN=29246;NFAM=5
chrX	149418551	40331_2	N	N]chr18:34985399]	7849.52	LOW	SVTYPE=BND;POS=149418551;STRANDS=++:6;IMPRECISE;CIPOS=-10,9;CIEND=-10,9;CIPOS95=-1,1;CIEND95=-1,1;MATEID=40331_1;EVENT=40331;SECONDARY;SU=6;PE=3;SR=3;ALG=PROD;AF=6.921e-05;NSAMP=2;MSQ=28.89;AC=2;AN=28898;NFAM=2
chrX	149418561	41364_2	N	N[chr19:14216137[	4940.57	LOW	SVTYPE=BND;POS=149418561;STRANDS=-+:4;CIPOS=-9,8;CIEND=-9,8;CIPOS95=0,0;CIEND95=0,0;MATEID=41364_1;EVENT=41364;SECONDARY;SU=4;PE=0;SR=4;ALG=PROD;AF=0.005608;NSAMP=164;MSQ=13.37;AC=164;AN=29244;NFAM=163
chrX	149479008	118617_2	N	[chr9:84386096[N	126.88	LOW	SVTYPE=BND;POS=149479008;STRANDS=--:9;IMPRECISE;CIPOS=-487,29;CIEND=-428,29;CIPOS95=-110,29;CIEND95=-69,29;MATEID=118617_1;EVENT=118617;SECONDARY;SU=9;PE=9;SR=0;ALG=PROD;AF=0.0001026;NSAMP=3;MSQ=9.23;AC=3;AN=29246;NFAM=3
chrX	149479184	118618_2	N	N]chr9:84386105]	519.49	LOW	SVTYPE=BND;POS=149479184;STRANDS=++:59;CIPOS=-28,9;CIEND=-10,9;CIPOS95=0,0;CIEND95=0,0;MATEID=118618_1;EVENT=118618;SECONDARY;SU=59;PE=41;SR=18;ALG=PROD;AF=0.0002052;NSAMP=6;MSQ=83.62;AC=6;AN=29246;NFAM=6
chrX	149487530	613058_1	N	[chrX:149527845[N	934.86	LOW	SVTYPE=BND;POS=149487530;STRANDS=--:52;IMPRECISE;CIPOS=-382,123;CIEND=-442,49;CIPOS95=-92,92;CIEND95=-116,49;MATEID=613058_2;EVENT=613058;SU=52;PE=52;SR=0;ALG=SUM;AF=0.0001026;NSAMP=3;MSQ=179.74;AC=3;AN=29246;NFAM=3
chrX	149487619	613059_1	N	N]chrX:149527928]	711	LOW	SVTYPE=BND;POS=149487619;STRANDS=++:42;IMPRECISE;CIPOS=-32,182;CIEND=-37,243;CIPOS95=-10,10;CIEND95=-24,24;MATEID=613059_2;EVENT=613059;SU=42;PE=42;SR=0;ALG=PROD;AF=0.0001026;NSAMP=3;MSQ=70.18;AC=3;AN=29246;NFAM=3
chrX	149490724	613061_1	N	N]chrX:150864072]	4710.59	LOW	SVTYPE=BND;POS=149490724;STRANDS=++:22;IMPRECISE;CIPOS=-10,494;CIEND=-9,529;CIPOS95=-10,91;CIEND95=-9,117;MATEID=613061_2;EVENT=613061;SU=22;PE=22;SR=0;ALG=PROD;AF=0.003385;NSAMP=99;MSQ=45.19;AC=99;AN=29246;NFAM=96
chrX	149490775	613060_1	N	[chrX:150863956[N	6210.46	LOW	SVTYPE=BND;POS=149490775;STRANDS=--:40;IMPRECISE;CIPOS=-544,65;CIEND=-757,147;CIPOS95=-106,65;CIEND95=-141,141;MATEID=613060_2;EVENT=613060;SU=40;PE=40;SR=0;ALG=SUM;AF=0.00383;NSAMP=112;MSQ=48.22;AC=112;AN=29246;NFAM=112
chrX	149492267	613062_1	N	[chrX:149691390[N	434.71	PASS	SVTYPE=BND;POS=149492267;STRANDS=--:20;CIPOS=-10,9;CIEND=-10,9;CIPOS95=0,0;CIEND95=0,0;MATEID=613062_2;EVENT=613062;SU=20;PE=13;SR=7;ALG=PROD;AF=3.419e-05;NSAMP=1;MSQ=434.71;AC=1;AN=29246;NFAM=1
chrX	149505284	453147_1	N	N[chrX:149505448[	58.78	LOW	SVTYPE=BND;POS=149505284;STRANDS=+-:4;IMPRECISE;CIPOS=-9,8;CIEND=-7,9;CIPOS95=0,0;CIEND95=0,1;MATEID=453147_2;EVENT=453147;SU=4;PE=0;SR=4;ALG=PROD;AF=6.839e-05;NSAMP=2;MSQ=7.05;RECLASSIFIED;AC=2;AN=29246;NFAM=2
chrX	149505448	453147_2	N	]chrX:149505284]N	58.78	LOW	SVTYPE=BND;POS=149505284;STRANDS=+-:4;IMPRECISE;CIPOS=-7,9;CIEND=-9,8;CIPOS95=0,1;CIEND95=0,0;MATEID=453147_1;EVENT=453147;SECONDARY;SU=4;PE=0;SR=4;ALG=PROD;AF=6.839e-05;NSAMP=2;MSQ=7.05;RECLASSIFIED;AC=2;AN=29246;NFAM=2
chrX	149506603	453148_1	N	N[chrX:149705883[	485.53	PASS	SVTYPE=BND;POS=149506603;STRANDS=+-:20;CIPOS=-10,7;CIEND=-3,3;CIPOS95=0,0;CIEND95=0,0;MATEID=453148_2;EVENT=453148;SU=20;PE=10;SR=10;ALG=PROD;AF=3.419e-05;NSAMP=1;MSQ=485.5;RECLASSIFIED;AC=1;AN=29246;NFAM=1
chrX	149519378	453149_1	N	N[chrX:149519671[	578.04	LOW	SVTYPE=BND;POS=149519378;STRANDS=+-:16;CIPOS=-2,1;CIEND=-2,1;CIPOS95=0,0;CIEND95=0,0;MATEID=453149_2;EVENT=453149;SU=16;PE=0;SR=16;ALG=PROD;AF=0.0001026;NSAMP=3;MSQ=21.48;RECLASSIFIED;AC=3;AN=29246;NFAM=3
chrX	149519671	453149_2	N	]chrX:149519378]N	578.04	LOW	SVTYPE=BND;POS=149519378;STRANDS=+-:16;CIPOS=-2,1;CIEND=-2,1;CIPOS95=0,0;CIEND95=0,0;MATEID=453149_1;EVENT=453149;SECONDARY;SU=16;PE=0;SR=16;ALG=PROD;AF=0.0001026;NSAMP=3;MSQ=21.48;RECLASSIFIED;AC=3;AN=29246;NFAM=3
chrX	149527845	613058_2	N	[chrX:149487530[N	934.86	LOW	SVTYPE=BND;POS=149527845;STRANDS=--:52;IMPRECISE;CIPOS=-442,49;CIEND=-382,123;CIPOS95=-116,49;CIEND95=-92,92;MATEID=613058_1;EVENT=613058;SECONDARY;SU=52;PE=52;SR=0;ALG=SUM;AF=0.0001026;NSAMP=3;MSQ=179.74;AC=3;AN=29246;NFAM=3
chrX	149527928	613059_2	N	N]chrX:149487619]	711	LOW	SVTYPE=BND;POS=149527928;STRANDS=++:42;IMPRECISE;CIPOS=-37,243;CIEND=-32,182;CIPOS95=-24,24;CIEND95=-10,10;MATEID=613059_1;EVENT=613059;SECONDARY;SU=42;PE=42;SR=0;ALG=PROD;AF=0.0001026;NSAMP=3;MSQ=70.18;AC=3;AN=29246;NFAM=3
chrX	149528447	453151_1	N	N[chrX:149528705[	728.04	LOW	SVTYPE=BND;POS=149528447;STRANDS=+-:4;CIPOS=-29,28;CIEND=-29,28;CIPOS95=0,0;CIEND95=0,0;MATEID=453151_2;EVENT=453151;SU=4;PE=0;SR=4;ALG=PROD;AF=0.0005813;NSAMP=17;MSQ=11.92;RETAINED;RECLASSIFIED;AC=17;AN=29246;NFAM=17
chrX	149528705	453151_2	N	]chrX:149528447]N	728.04	LOW	SVTYPE=BND;POS=149528447;STRANDS=+-:4;CIPOS=-29,28;CIEND=-29,28;CIPOS95=0,0;CIEND95=0,0;MATEID=453151_1;EVENT=453151;SECONDARY;SU=4;PE=0;SR=4;ALG=PROD;AF=0.0005813;NSAMP=17;MSQ=11.92;RETAINED;RECLASSIFIED;AC=17;AN=29246;NFAM=17
chrX	149532679	613063_1	N	[chrX:149947479[N	322.5	LOW	SVTYPE=BND;POS=149532679;STRANDS=--:41;IMPRECISE;CIPOS=-474,31;CIEND=-235,21;CIPOS95=-31,31;CIEND95=-15,15;MATEID=613063_2;EVENT=613063;SU=41;PE=41;SR=0;ALG=PROD;AF=0.0003077;NSAMP=9;MSQ=32.73;AC=9;AN=29246;NFAM=9
chrX	149534218	613069_1	N	[chrX:149945647[N	656.88	LOW	SVTYPE=BND;POS=149534218;STRANDS=--:34;IMPRECISE;CIPOS=-19,60;CIEND=-19,54;CIPOS95=-16,16;CIEND95=-10,10;MATEID=613069_2;EVENT=613069;SU=34;PE=34;SR=0;ALG=PROD;AF=0.0006839;NSAMP=20;MSQ=22.43;AC=20;AN=29246;NFAM=20
chrX	149534859	613065	N	<INV>	354870	LOW	SVTYPE=INV;POS=149534859;SVLEN=410614;END=149945473;STRANDS=++:8443,--:1047;IMPRECISE;CIPOS=-794,826;CIEND=-1065,811;CIPOS95=-135,135;CIEND95=-316,316;SU=9490;PE=9490;SR=0;ALG=SUM;AF=0.05628;NSAMP=1646;MSQ=125.47;RETAINED;AC=1646;AN=29246;NFAM=1562
chrX	149534989	613067_1	N	[chrX:149945169[N	88257.8	LOW	SVTYPE=BND;POS=149534989;STRANDS=--:157;IMPRECISE;CIPOS=-194,568;CIEND=-1004,38;CIPOS95=-194,501;CIEND95=-534,38;MATEID=613067_2;EVENT=613067;SU=157;PE=157;SR=0;ALG=SUM;AF=0.02965;NSAMP=867;MSQ=59.93;RETAINED;AC=867;AN=29246;NFAM=827
chrX	149535198	453154_1	N	N[chrX:149535740[	194.11	LOW	SVTYPE=BND;POS=149535198;STRANDS=+-:4;IMPRECISE;CIPOS=-10,9;CIEND=-10,9;CIPOS95=-1,1;CIEND95=-1,1;MATEID=453154_2;EVENT=453154;SU=4;PE=2;SR=2;ALG=PROD;AF=0.0002052;NSAMP=6;MSQ=11.33;RECLASSIFIED;AC=6;AN=29246;NFAM=6
chrX	149535202	453153_1	N	N[chrX:149535609[	1457.99	LOW	SVTYPE=BND;POS=149535202;STRANDS=+-:6;CIPOS=-7,5;CIEND=-6,5;CIPOS95=0,0;CIEND95=0,0;MATEID=453153_2;EVENT=453153;SU=6;PE=0;SR=6;ALG=PROD;AF=0.001744;NSAMP=51;MSQ=18.48;RECLASSIFIED;AC=51;AN=29246;NFAM=51
chrX	149535301	613070_1	N	N]chrX:149945434]	56799.1	LOW	SVTYPE=BND;POS=149535301;STRANDS=++:30;IMPRECISE;CIPOS=-50,48;CIEND=-50,208;CIPOS95=-6,6;CIEND95=-10,10;MATEID=613070_2;EVENT=613070;SU=30;PE=30;SR=0;ALG=PROD;AF=0.01785;NSAMP=522;MSQ=47.06;AC=522;AN=29246;NFAM=497
chrX	149535502	613076_1	N	N]chrX:149944840]	747.29	LOW	SVTYPE=BND;POS=149535502;STRANDS=++:4;IMPRECISE;CIPOS=-50,355;CIEND=-50,316;CIPOS95=-50,128;CIEND95=-50,88;MATEID=613076_2;EVENT=613076;SU=4;PE=4;SR=0;ALG=PROD;AF=0.0006155;NSAMP=18;MSQ=28.32;AC=18;AN=29246;NFAM=18
chrX	149535508	453156_1	N	N[chrX:149535678[	1304.32	LOW	SVTYPE=BND;POS=149535508;STRANDS=+-:4;CIPOS=-9,8;CIEND=-9,8;CIPOS95=0,0;CIEND95=0,0;MATEID=453156_2;EVENT=453156;SU=4;PE=0;SR=4;ALG=PROD;AF=0.001539;NSAMP=45;MSQ=11.67;RETAINED;RECLASSIFIED;AC=45;AN=29246;NFAM=45
chrX	149535609	453153_2	N	]chrX:149535202]N	1457.99	LOW	SVTYPE=BND;POS=149535202;STRANDS=+-:6;CIPOS=-6,5;CIEND=-7,5;CIPOS95=0,0;CIEND95=0,0;MATEID=453153_1;EVENT=453153;SECONDARY;SU=6;PE=0;SR=6;ALG=PROD;AF=0.001744;NSAMP=51;MSQ=18.48;RECLASSIFIED;AC=51;AN=29246;NFAM=51
chrX	149535678	453156_2	N	]chrX:149535508]N	1304.32	LOW	SVTYPE=BND;POS=149535508;STRANDS=+-:4;CIPOS=-9,8;CIEND=-9,8;CIPOS95=0,0;CIEND95=0,0;MATEID=453156_1;EVENT=453156;SECONDARY;SU=4;PE=0;SR=4;ALG=PROD;AF=0.001539;NSAMP=45;MSQ=11.67;RETAINED;RECLASSIFIED;AC=45;AN=29246;NFAM=45
chrX	149535740	453154_2	N	]chrX:149535198]N	194.11	LOW	SVTYPE=BND;POS=149535198;STRANDS=+-:4;IMPRECISE;CIPOS=-10,9;CIEND=-10,9;CIPOS95=-1,1;CIEND95=-1,1;MATEID=453154_1;EVENT=453154;SECONDARY;SU=4;PE=2;SR=2;ALG=PROD;AF=0.0002052;NSAMP=6;MSQ=11.33;RECLASSIFIED;AC=6;AN=29246;NFAM=6
chrX	149536839	613077_1	N	N]chrX:149943115]	1034.46	LOW	SVTYPE=BND;POS=149536839;STRANDS=++:4;IMPRECISE;CIPOS=-10,477;CIEND=-10,466;CIPOS95=-1,151;CIEND95=-1,145;MATEID=613077_2;EVENT=613077;SU=4;PE=4;SR=0;ALG=PROD;AF=0.0009232;NSAMP=27;MSQ=25.44;AC=27;AN=29246;NFAM=27
chrX	149539756	453158_1	N	N[chrX:149540173[	1661.85	LOW	SVTYPE=BND;POS=149539756;STRANDS=+-:4;IMPRECISE;CIPOS=-7,9;CIEND=-9,8;CIPOS95=0,1;CIEND95=0,0;MATEID=453158_2;EVENT=453158;SU=4;PE=0;SR=4;ALG=PROD;AF=0.001778;NSAMP=52;MSQ=17.17;RETAINED;RECLASSIFIED;AC=52;AN=29246;NFAM=52
chrX	149540173	453158_2	N	]chrX:149539756]N	1661.85	LOW	SVTYPE=BND;POS=149539756;STRANDS=+-:4;IMPRECISE;CIPOS=-9,8;CIEND=-7,9;CIPOS95=0,0;CIEND95=0,1;MATEID=453158_1;EVENT=453158;SECONDARY;SU=4;PE=0;SR=4;ALG=PROD;AF=0.001778;NSAMP=52;MSQ=17.17;RETAINED;RECLASSIFIED;AC=52;AN=29246;NFAM=52
chrX	149542028	613079_1	N	[chrX:149937380[N	1564.33	LOW	SVTYPE=BND;POS=149542028;STRANDS=--:111;IMPRECISE;CIPOS=-764,140;CIEND=-623,74;CIPOS95=-99,99;CIEND95=-139,74;MATEID=613079_2;EVENT=613079;SU=111;PE=111;SR=0;ALG=SUM;AF=0.0004787;NSAMP=14;MSQ=88.39;AC=14;AN=29246;NFAM=14
chrX	149542080	613080_1	N	N]chrX:149937470]	17.86	LOW	SVTYPE=BND;POS=149542080;STRANDS=++:6;IMPRECISE;CIPOS=-30,375;CIEND=-30,395;CIPOS95=-30,96;CIEND95=-30,111;MATEID=613080_2;EVENT=613080;SU=6;PE=6;SR=0;ALG=PROD;AF=3.419e-05;NSAMP=1;MSQ=17.79;AC=1;AN=29246;NFAM=1
chrX	149545113	613081_1	N	[chrX:149934472[N	614.41	LOW	SVTYPE=BND;POS=149545113;STRANDS=--:48;IMPRECISE;CIPOS=-628,328;CIEND=-884,57;CIPOS95=-259,259;CIEND95=-435,57;MATEID=613081_2;EVENT=613081;SU=48;PE=48;SR=0;ALG=SUM;AF=0.0005471;NSAMP=16;MSQ=26.68;RETAINED;AC=16;AN=29246;NFAM=16
chrX	149563447	453159_1	N	N[chrX:149563687[	460.48	LOW	SVTYPE=BND;POS=149563447;STRANDS=+-:10;CIPOS=-26,25;CIEND=-26,25;CIPOS95=0,0;CIEND95=0,0;MATEID=453159_2;EVENT=453159;SU=10;PE=0;SR=10;ALG=PROD;AF=0.0006218;NSAMP=18;MSQ=13.5;RECLASSIFIED;AC=18;AN=28946;NFAM=18
chrX	149563687	453159_2	N	]chrX:149563447]N	460.48	LOW	SVTYPE=BND;POS=149563447;STRANDS=+-:10;CIPOS=-26,25;CIEND=-26,25;CIPOS95=0,0;CIEND95=0,0;MATEID=453159_1;EVENT=453159;SECONDARY;SU=10;PE=0;SR=10;ALG=PROD;AF=0.0006218;NSAMP=18;MSQ=13.5;RECLASSIFIED;AC=18;AN=28946;NFAM=18
chrX	149565951	72552_2	N	N[chr3:48210541[	725.02	LOW	SVTYPE=BND;POS=149565951;STRANDS=-+:42;IMPRECISE;CIPOS=-10,423;CIEND=-495,12;CIPOS95=-10,64;CIEND95=-75,12;MATEID=72552_1;EVENT=72552;SECONDARY;SU=42;PE=42;SR=0;ALG=PROD;AF=0.0003761;NSAMP=11;MSQ=65.9;AC=11;AN=29246;NFAM=5
chrX	149566282	453160_1	N	N[chrX:149566747[	546.29	LOW	SVTYPE=BND;POS=149566282;STRANDS=+-:4;CIPOS=-9,8;CIEND=-9,8;CIPOS95=0,0;CIEND95=0,0;MATEID=453160_2;EVENT=453160;SU=4;PE=0;SR=4;ALG=PROD;AF=0.0003452;NSAMP=10;MSQ=10.88;RECLASSIFIED;AC=10;AN=28972;NFAM=10
chrX	149566747	453160_2	N	]chrX:149566282]N	546.29	LOW	SVTYPE=BND;POS=149566282;STRANDS=+-:4;CIPOS=-9,8;CIEND=-9,8;CIPOS95=0,0;CIEND95=0,0;MATEID=453160_1;EVENT=453160;SECONDARY;SU=4;PE=0;SR=4;ALG=PROD;AF=0.0003452;NSAMP=10;MSQ=10.88;RECLASSIFIED;AC=10;AN=28972;NFAM=10
chrX	149602229	613085_1	N	[chrX:149767799[N	17.52	LOW	SVTYPE=BND;POS=149602229;STRANDS=--:7;IMPRECISE;CIPOS=-424,9;CIEND=-433,9;CIPOS95=-124,0;CIEND95=-116,1;MATEID=613085_2;EVENT=613085;SU=7;PE=7;SR=0;ALG=PROD;AF=3.419e-05;NSAMP=1;MSQ=17.48;AC=1;AN=29246;NFAM=1
chrX	149605289	453161_1	N	N[chrX:149605564[	22031.8	LOW	SVTYPE=BND;POS=149605289;STRANDS=+-:4;CIPOS=-9,8;CIEND=-9,8;CIPOS95=0,0;CIEND95=0,0;MATEID=453161_2;EVENT=453161;SU=4;PE=0;SR=4;ALG=PROD;AF=0.009027;NSAMP=264;MSQ=65.62;RECLASSIFIED;AC=264;AN=29244;NFAM=256
chrX	149605564	453161_2	N	]chrX:149605289]N	22031.8	LOW	SVTYPE=BND;POS=149605289;STRANDS=+-:4;CIPOS=-9,8;CIEND=-9,8;CIPOS95=0,0;CIEND95=0,0;MATEID=453161_1;EVENT=453161;SECONDARY;SU=4;PE=0;SR=4;ALG=PROD;AF=0.009027;NSAMP=264;MSQ=65.62;RECLASSIFIED;AC=264;AN=29244;NFAM=256
chrX	149615287	613086_1	N	[chrX:149627684[N	3520.06	PASS	SVTYPE=BND;POS=149615287;STRANDS=--:252;CIPOS=-4,2;CIEND=-3,1;CIPOS95=0,0;CIEND95=0,0;MATEID=613086_2;EVENT=613086;SU=252;PE=162;SR=90;ALG=PROD;AF=0.000171;NSAMP=5;MSQ=309.28;AC=5;AN=29244;NFAM=5
chrX	149617401	610502_2	N	[chrX:52332943[N	47.69	LOW	SVTYPE=BND;POS=149617401;STRANDS=--:6;CIPOS=-8,9;CIEND=-10,9;CIPOS95=0,0;CIEND95=0,0;MATEID=610502_1;EVENT=610502;SECONDARY;SU=6;PE=2;SR=4;ALG=PROD;AF=3.419e-05;NSAMP=1;MSQ=38.82;AC=1;AN=29246;NFAM=1
chrX	149619486	100704_2	N	[chr6:32527895[N	107176	LOW	SVTYPE=BND;POS=149619486;STRANDS=--:955;IMPRECISE;CIPOS=-279,4;CIEND=-150,9;CIPOS95=-21,4;CIEND95=-1,1;MATEID=100704_1;EVENT=100704;SECONDARY;SU=955;PE=955;SR=0;ALG=PROD;AF=0.05273;NSAMP=1542;MSQ=40.02;AC=1542;AN=29246;NFAM=1474
chrX	149619489	100705_2	N	[chr6:32587474[N	16889.7	LOW	SVTYPE=BND;POS=149619489;STRANDS=--:82;IMPRECISE;CIPOS=-535,6;CIEND=-322,10;CIPOS95=-89,6;CIEND95=-15,10;MATEID=100705_1;EVENT=100705;SECONDARY;SU=82;PE=82;SR=0;ALG=PROD;AF=0.01357;NSAMP=397;MSQ=25.72;AC=397;AN=29246;NFAM=391
chrX	149627684	613086_2	N	[chrX:149615287[N	3520.06	PASS	SVTYPE=BND;POS=149627684;STRANDS=--:252;CIPOS=-3,1;CIEND=-4,2;CIPOS95=0,0;CIEND95=0,0;MATEID=613086_1;EVENT=613086;SECONDARY;SU=252;PE=162;SR=90;ALG=PROD;AF=0.000171;NSAMP=5;MSQ=309.28;AC=5;AN=29244;NFAM=5
chrX	149631781	108576_2	N	N[chr7:100694313[	21562.5	LOW	SVTYPE=BND;POS=149631781;STRANDS=-+:15;CIPOS=-26,25;CIEND=-26,25;CIPOS95=0,0;CIEND95=0,0;MATEID=108576_1;EVENT=108576;SECONDARY;SU=15;PE=1;SR=14;ALG=PROD;AF=0.01507;NSAMP=440;MSQ=26.03;AC=440;AN=29194;NFAM=425
chrX	149631781	58079_2	N	N]chr2:86914475]	2165.54	LOW	SVTYPE=BND;POS=149631781;STRANDS=++:30;CIPOS=-9,8;CIEND=-9,8;CIPOS95=0,0;CIEND95=0,0;MATEID=58079_1;EVENT=58079;SECONDARY;SU=30;PE=0;SR=30;ALG=PROD;AF=0.001028;NSAMP=30;MSQ=27.76;AC=30;AN=29194;NFAM=29
chrX	149638333	453164_1	N	N[chrX:149750297[	387.47	PASS	SVTYPE=BND;POS=149638333;STRANDS=+-:26;CIPOS=-10,9;CIEND=-10,9;CIPOS95=0,0;CIEND95=0,0;MATEID=453164_2;EVENT=453164;SU=26;PE=12;SR=14;ALG=PROD;AF=3.419e-05;NSAMP=1;MSQ=386.17;RECLASSIFIED;AC=1;AN=29246;NFAM=1
chrX	149642978	612778_2	N	N]chrX:135646629]	8942.43	LOW	SVTYPE=BND;POS=149642978;STRANDS=++:6;IMPRECISE;CIPOS=-8,5;CIEND=-6,5;CIPOS95=-1,0;CIEND95=0,0;MATEID=612778_1;EVENT=612778;SECONDARY;SU=6;PE=0;SR=6;ALG=PROD;AF=0.01125;NSAMP=329;MSQ=14.44;AC=329;AN=29246;NFAM=323
chrX	149642981	38197_2	N	N[chr16:76083977[	27403.8	LOW	SVTYPE=BND;POS=149642981;STRANDS=-+:8;IMPRECISE;CIPOS=-29,28;CIEND=-28,27;CIPOS95=0,0;CIEND95=-1,1;MATEID=38197_1;EVENT=38197;SECONDARY;SU=8;PE=0;SR=8;ALG=PROD;AF=0.03012;NSAMP=878;MSQ=19.05;AC=881;AN=29246;NFAM=869
chrX	149648192	542492	N	<DUP>	267.04	PASS	SVTYPE=DUP;POS=149648192;SVLEN=54690;END=149702882;STRANDS=-+:24;CIPOS=-5,2;CIEND=-10,5;CIPOS95=0,0;CIEND95=0,0;SU=24;PE=17;SR=7;ALG=PROD;AF=3.419e-05;NSAMP=1;MSQ=223.51;AC=1;AN=29246;NFAM=1
chrX	149648351	58080_2	N	[chr2:172162013[N	226.91	LOW	SVTYPE=BND;POS=149648351;STRANDS=--:4;IMPRECISE;CIPOS=-521,9;CIEND=-514,6;CIPOS95=-168,1;CIEND95=-178,0;MATEID=58080_1;EVENT=58080;SECONDARY;SU=4;PE=4;SR=0;ALG=PROD;AF=0.0004103;NSAMP=12;MSQ=14.76;AC=12;AN=29246;NFAM=12
chrX	149654069	613091_1	N	N]chrX:149749471]	768300	PASS	SVTYPE=BND;POS=149654069;STRANDS=++:17;IMPRECISE;CIPOS=-50,41;CIEND=-50,110;CIPOS95=-3,3;CIEND95=-10,10;MATEID=613091_2;EVENT=613091;SU=17;PE=17;SR=0;ALG=PROD;AF=0.05249;NSAMP=1530;MSQ=237.89;RETAINED;AC=1535;AN=29246;NFAM=1431
chrX	149654093	613088	N	<INV>	760369	LOW	SVTYPE=INV;POS=149654093;SVLEN=95174;END=149749267;STRANDS=++:39513,--:1;CIPOS=-8,0;CIEND=-2,9;CIPOS95=0,0;CIEND95=0,0;SU=39514;PE=39510;SR=4;ALG=PROD;AF=0.05245;NSAMP=1530;MSQ=235.79;RETAINED;AC=1534;AN=29246;NFAM=1431
chrX	149654536	613092_1	N	N]chrX:149812432]	411.87	PASS	SVTYPE=BND;POS=149654536;STRANDS=++:22;CIPOS=-3,3;CIEND=-3,2;CIPOS95=0,0;CIEND95=0,0;MATEID=613092_2;EVENT=613092;SU=22;PE=13;SR=9;ALG=PROD;AF=3.419e-05;NSAMP=1;MSQ=410.54;AC=1;AN=29246;NFAM=1
chrX	149681139	613093_1	N	[chrX:149721361[N	1798.87	PASS	SVTYPE=BND;POS=149681139;STRANDS=--:80;CIPOS=-30,29;CIEND=-30,29;CIPOS95=0,0;CIEND95=0,0;MATEID=613093_2;EVENT=613093;SU=80;PE=45;SR=35;ALG=PROD;AF=6.839e-05;NSAMP=2;MSQ=574.13;AC=2;AN=29246;NFAM=2
chrX	149685099	72553_2	N	[chr3:100459945[N	1908.7	LOW	SVTYPE=BND;POS=149685099;STRANDS=--:31;IMPRECISE;CIPOS=-508,22;CIEND=-540,7;CIPOS95=-94,22;CIEND95=-123,7;MATEID=72553_1;EVENT=72553;SECONDARY;SU=31;PE=31;SR=0;ALG=PROD;AF=0.002667;NSAMP=78;MSQ=21.9;AC=78;AN=29246;NFAM=78
chrX	149685245	58081_2	N	N]chr2:68931336]	674267	LOW	SVTYPE=BND;POS=149685245;STRANDS=++:4;CIPOS=-9,8;CIEND=-9,8;CIPOS95=0,0;CIEND95=0,0;MATEID=58081_1;EVENT=58081;SECONDARY;SU=4;PE=0;SR=4;ALG=PROD;AF=0.2359;NSAMP=6899;MSQ=55.66;AC=6899;AN=29246;NFAM=6424
chrX	149691390	613062_2	N	[chrX:149492267[N	434.71	PASS	SVTYPE=BND;POS=149691390;STRANDS=--:20;CIPOS=-10,9;CIEND=-10,9;CIPOS95=0,0;CIEND95=0,0;MATEID=613062_1;EVENT=613062;SECONDARY;SU=20;PE=13;SR=7;ALG=PROD;AF=3.419e-05;NSAMP=1;MSQ=434.71;AC=1;AN=29246;NFAM=1
chrX	149705883	453148_2	N	]chrX:149506603]N	485.53	PASS	SVTYPE=BND;POS=149506603;STRANDS=+-:20;CIPOS=-3,3;CIEND=-10,7;CIPOS95=0,0;CIEND95=0,0;MATEID=453148_1;EVENT=453148;SECONDARY;SU=20;PE=10;SR=10;ALG=PROD;AF=3.419e-05;NSAMP=1;MSQ=485.5;RECLASSIFIED;AC=1;AN=29246;NFAM=1
chrX	149711571	613097_1	N	N]chrX:149763374]	844.72	LOW	SVTYPE=BND;POS=149711571;STRANDS=++:75;IMPRECISE;CIPOS=-47,385;CIEND=-45,477;CIPOS95=-43,43;CIEND95=-45,76;MATEID=613097_2;EVENT=613097;SU=75;PE=75;SR=0;ALG=PROD;AF=0.0001026;NSAMP=3;MSQ=50.94;AC=3;AN=29246;NFAM=3
chrX	149711650	613096_1	N	[chrX:149763138[N	769.02	LOW	SVTYPE=BND;POS=149711650;STRANDS=--:50;IMPRECISE;CIPOS=-265,30;CIEND=-465,49;CIPOS95=-13,13;CIEND95=-28,28;MATEID=613096_2;EVENT=613096;SU=50;PE=50;SR=0;ALG=PROD;AF=3.419e-05;NSAMP=1;MSQ=83.85;AC=1;AN=29246;NFAM=1
chrX	149711977	26523_2	N	N[chr11:20233142[	1214.2	LOW	SVTYPE=BND;POS=149711977;STRANDS=-+:8;IMPRECISE;CIPOS=-29,28;CIEND=-21,22;CIPOS95=0,0;CIEND95=-2,2;MATEID=26523_1;EVENT=26523;SECONDARY;SU=8;PE=0;SR=8;ALG=PROD;AF=0.000889;NSAMP=26;MSQ=24.26;AC=26;AN=29246;NFAM=25
chrX	149714762	453166_1	N	N[chrX:149714821[	381.43	PASS	SVTYPE=BND;POS=149714762;STRANDS=+-:8;CIPOS=-10,7;CIEND=-10,9;CIPOS95=0,0;CIEND95=0,0;MATEID=453166_2;EVENT=453166;SU=8;PE=0;SR=8;ALG=PROD;AF=6.839e-05;NSAMP=1;MSQ=354.51;RECLASSIFIED;AC=2;AN=29246;NFAM=1
chrX	149714789	453167_1	N	N[chrX:149714967[	229.48	LOW	SVTYPE=BND;POS=149714789;STRANDS=+-:8;CIPOS=-27,28;CIEND=-29,28;CIPOS95=0,0;CIEND95=0,0;MATEID=453167_2;EVENT=453167;SU=8;PE=0;SR=8;ALG=PROD;AF=0.0004787;NSAMP=14;MSQ=14.63;RECLASSIFIED;AC=14;AN=29246;NFAM=14
chrX	149714821	453166_2	N	]chrX:149714762]N	381.43	PASS	SVTYPE=BND;POS=149714762;STRANDS=+-:8;CIPOS=-10,9;CIEND=-10,7;CIPOS95=0,0;CIEND95=0,0;MATEID=453166_1;EVENT=453166;SECONDARY;SU=8;PE=0;SR=8;ALG=PROD;AF=6.839e-05;NSAMP=1;MSQ=354.51;RECLASSIFIED;AC=2;AN=29246;NFAM=1
chrX	149714967	453167_2	N	]chrX:149714789]N	229.48	LOW	SVTYPE=BND;POS=149714789;STRANDS=+-:8;CIPOS=-29,28;CIEND=-27,28;CIPOS95=0,0;CIEND95=0,0;MATEID=453167_1;EVENT=453167;SECONDARY;SU=8;PE=0;SR=8;ALG=PROD;AF=0.0004787;NSAMP=14;MSQ=14.63;RECLASSIFIED;AC=14;AN=29246;NFAM=14
chrX	149721361	613093_2	N	[chrX:149681139[N	1798.87	PASS	SVTYPE=BND;POS=149721361;STRANDS=--:80;CIPOS=-30,29;CIEND=-30,29;CIPOS95=0,0;CIEND95=0,0;MATEID=613093_1;EVENT=613093;SECONDARY;SU=80;PE=45;SR=35;ALG=PROD;AF=6.839e-05;NSAMP=2;MSQ=574.13;AC=2;AN=29246;NFAM=2
chrX	149722184	453168_1	N	N[chrX:149750170[	23193.1	PASS	SVTYPE=BND;POS=149722184;STRANDS=+-:892;CIPOS=-2,1;CIEND=-2,1;CIPOS95=0,0;CIEND95=0,0;MATEID=453168_2;EVENT=453168;SU=892;PE=549;SR=343;ALG=PROD;AF=0.001539;NSAMP=35;MSQ=508.18;RECLASSIFIED;AC=45;AN=29246;NFAM=34
chrX	149749471	613091_2	N	N]chrX:149654069]	768300	PASS	SVTYPE=BND;POS=149749471;STRANDS=++:17;IMPRECISE;CIPOS=-50,110;CIEND=-50,41;CIPOS95=-10,10;CIEND95=-3,3;MATEID=613091_1;EVENT=613091;SECONDARY;SU=17;PE=17;SR=0;ALG=PROD;AF=0.05249;NSAMP=1530;MSQ=237.89;RETAINED;AC=1535;AN=29246;NFAM=1431
chrX	149749655	453169_1	N	N[chrX:149754284[	937.71	LOW	SVTYPE=BND;POS=149749655;STRANDS=+-:26;IMPRECISE;CIPOS=-28,531;CIEND=-457,15;CIPOS95=-28,89;CIEND95=-72,15;MATEID=453169_2;EVENT=453169;SU=26;PE=26;SR=0;ALG=PROD;AF=0.0007527;NSAMP=22;MSQ=30.12;RECLASSIFIED;AC=22;AN=29230;NFAM=21
chrX	149750170	453168_2	N	]chrX:149722184]N	23193.1	PASS	SVTYPE=BND;POS=149722184;STRANDS=+-:892;CIPOS=-2,1;CIEND=-2,1;CIPOS95=0,0;CIEND95=0,0;MATEID=453168_1;EVENT=453168;SECONDARY;SU=892;PE=549;SR=343;ALG=PROD;AF=0.001539;NSAMP=35;MSQ=508.18;RECLASSIFIED;AC=45;AN=29246;NFAM=34
chrX	149750297	453164_2	N	]chrX:149638333]N	387.47	PASS	SVTYPE=BND;POS=149638333;STRANDS=+-:26;CIPOS=-10,9;CIEND=-10,9;CIPOS95=0,0;CIEND95=0,0;MATEID=453164_1;EVENT=453164;SECONDARY;SU=26;PE=12;SR=14;ALG=PROD;AF=3.419e-05;NSAMP=1;MSQ=386.17;RECLASSIFIED;AC=1;AN=29246;NFAM=1
chrX	149754284	453169_2	N	]chrX:149749655]N	937.71	LOW	SVTYPE=BND;POS=149749655;STRANDS=+-:26;IMPRECISE;CIPOS=-457,15;CIEND=-28,531;CIPOS95=-72,15;CIEND95=-28,89;MATEID=453169_1;EVENT=453169;SECONDARY;SU=26;PE=26;SR=0;ALG=PROD;AF=0.0007527;NSAMP=22;MSQ=30.12;RECLASSIFIED;AC=22;AN=29230;NFAM=21
chrX	149761087	453170_1	N	N[chrX:149761277[	156.56	LOW	SVTYPE=BND;POS=149761087;STRANDS=+-:4;IMPRECISE;CIPOS=-7,8;CIEND=-9,8;CIPOS95=-1,3;CIEND95=0,0;MATEID=453170_2;EVENT=453170;SU=4;PE=0;SR=4;ALG=PROD;AF=0.0002395;NSAMP=7;MSQ=13.86;RECLASSIFIED;AC=7;AN=29226;NFAM=7
chrX	149761277	453170_2	N	]chrX:149761087]N	156.56	LOW	SVTYPE=BND;POS=149761087;STRANDS=+-:4;IMPRECISE;CIPOS=-9,8;CIEND=-7,8;CIPOS95=0,0;CIEND95=-1,3;MATEID=453170_1;EVENT=453170;SECONDARY;SU=4;PE=0;SR=4;ALG=PROD;AF=0.0002395;NSAMP=7;MSQ=13.86;RECLASSIFIED;AC=7;AN=29226;NFAM=7
chrX	149763138	613096_2	N	[chrX:149711650[N	769.02	LOW	SVTYPE=BND;POS=149763138;STRANDS=--:50;IMPRECISE;CIPOS=-465,49;CIEND=-265,30;CIPOS95=-28,28;CIEND95=-13,13;MATEID=613096_1;EVENT=613096;SECONDARY;SU=50;PE=50;SR=0;ALG=PROD;AF=3.419e-05;NSAMP=1;MSQ=83.85;AC=1;AN=29246;NFAM=1
chrX	149763374	613097_2	N	N]chrX:149711571]	844.72	LOW	SVTYPE=BND;POS=149763374;STRANDS=++:75;IMPRECISE;CIPOS=-45,477;CIEND=-47,385;CIPOS95=-45,76;CIEND95=-43,43;MATEID=613097_1;EVENT=613097;SECONDARY;SU=75;PE=75;SR=0;ALG=PROD;AF=0.0001026;NSAMP=3;MSQ=50.94;AC=3;AN=29246;NFAM=3
chrX	149767799	613085_2	N	[chrX:149602229[N	17.52	LOW	SVTYPE=BND;POS=149767799;STRANDS=--:7;IMPRECISE;CIPOS=-433,9;CIEND=-424,9;CIPOS95=-116,1;CIEND95=-124,0;MATEID=613085_1;EVENT=613085;SECONDARY;SU=7;PE=7;SR=0;ALG=PROD;AF=3.419e-05;NSAMP=1;MSQ=17.48;AC=1;AN=29246;NFAM=1
chrX	149777824	452203_2	N	]chrX:137753066]N	3575.87	LOW	SVTYPE=BND;POS=137753066;STRANDS=+-:5;CIPOS=-10,9;CIEND=-10,9;CIPOS95=0,0;CIEND95=0,0;MATEID=452203_1;EVENT=452203;SECONDARY;SU=5;PE=0;SR=5;ALG=PROD;AF=0.00424;NSAMP=123;MSQ=17.53;RECLASSIFIED;AC=124;AN=29246;NFAM=122
chrX	149796699	26524_2	N	N[chr11:48680791[	23.75	LOW	SVTYPE=BND;POS=149796699;STRANDS=-+:6;CIPOS=-6,5;CIEND=-6,5;CIPOS95=0,0;CIEND95=0,0;MATEID=26524_1;EVENT=26524;SECONDARY;SU=6;PE=0;SR=6;ALG=PROD;AF=3.419e-05;NSAMP=1;MSQ=23.75;AC=1;AN=29246;NFAM=1
chrX	149811167	453171_1	N	N[chrX:149886724[	225.93	LOW	SVTYPE=BND;POS=149811167;STRANDS=+-:4;IMPRECISE;CIPOS=-9,9;CIEND=-10,8;CIPOS95=-1,1;CIEND95=-1,0;MATEID=453171_2;EVENT=453171;SU=4;PE=1;SR=3;ALG=PROD;AF=0.0001026;NSAMP=3;MSQ=27.84;RECLASSIFIED;AC=3;AN=29244;NFAM=3
chrX	149812432	613092_2	N	N]chrX:149654536]	411.87	PASS	SVTYPE=BND;POS=149812432;STRANDS=++:22;CIPOS=-3,2;CIEND=-3,3;CIPOS95=0,0;CIEND95=0,0;MATEID=613092_1;EVENT=613092;SECONDARY;SU=22;PE=13;SR=9;ALG=PROD;AF=3.419e-05;NSAMP=1;MSQ=410.54;AC=1;AN=29246;NFAM=1
chrX	149833611	612985_2	N	N]chrX:145027811]	95.49	LOW	SVTYPE=BND;POS=149833611;STRANDS=++:14;CIPOS=-6,7;CIEND=-5,7;CIPOS95=0,0;CIEND95=0,0;MATEID=612985_1;EVENT=612985;SECONDARY;SU=14;PE=10;SR=4;ALG=PROD;AF=3.419e-05;NSAMP=1;MSQ=95.42;AC=1;AN=29246;NFAM=1
chrX	149842082	453173_1	N	N[chrX:149842287[	1792.15	LOW	SVTYPE=BND;POS=149842082;STRANDS=+-:47;CIPOS=-10,9;CIEND=-10,9;CIPOS95=0,0;CIEND95=0,0;MATEID=453173_2;EVENT=453173;SU=47;PE=2;SR=45;ALG=PROD;AF=0.0003078;NSAMP=9;MSQ=197.66;RECLASSIFIED;AC=9;AN=29244;NFAM=9
chrX	149842287	453173_2	N	]chrX:149842082]N	1792.15	LOW	SVTYPE=BND;POS=149842082;STRANDS=+-:47;CIPOS=-10,9;CIEND=-10,9;CIPOS95=0,0;CIEND95=0,0;MATEID=453173_1;EVENT=453173;SECONDARY;SU=47;PE=2;SR=45;ALG=PROD;AF=0.0003078;NSAMP=9;MSQ=197.66;RECLASSIFIED;AC=9;AN=29244;NFAM=9
chrX	149851366	58082_2	N	[chr2:185166251[N	7914.97	LOW	SVTYPE=BND;POS=149851366;STRANDS=--:40;CIPOS=-9,8;CIEND=-9,8;CIPOS95=0,0;CIEND95=0,0;MATEID=58082_1;EVENT=58082;SECONDARY;SU=40;PE=0;SR=40;ALG=PROD;AF=0.005573;NSAMP=162;MSQ=31.29;AC=163;AN=29246;NFAM=157
chrX	149877705	453174_1	N	N[chrX:149877771[	473598	PASS	SVTYPE=BND;POS=149877705;STRANDS=+-:15398;CIPOS=0,0;CIEND=0,0;CIPOS95=0,0;CIEND95=0,0;MATEID=453174_2;EVENT=453174;SU=15398;PE=109;SR=15289;ALG=PROD;AF=0.0634;NSAMP=1443;MSQ=275.46;RECLASSIFIED;AC=1854;AN=29244;NFAM=1402
chrX	149877771	453174_2	N	]chrX:149877705]N	473598	PASS	SVTYPE=BND;POS=149877705;STRANDS=+-:15398;CIPOS=0,0;CIEND=0,0;CIPOS95=0,0;CIEND95=0,0;MATEID=453174_1;EVENT=453174;SECONDARY;SU=15398;PE=109;SR=15289;ALG=PROD;AF=0.0634;NSAMP=1443;MSQ=275.46;RECLASSIFIED;AC=1854;AN=29244;NFAM=1402
chrX	149880383	59821_2	N	N[chr22:26438522[	10945.9	LOW	SVTYPE=BND;POS=149880383;STRANDS=-+:95;CIPOS=-7,5;CIEND=0,4;CIPOS95=0,0;CIEND95=0,0;MATEID=59821_1;EVENT=59821;SECONDARY;SU=95;PE=10;SR=85;ALG=PROD;AF=0.008822;NSAMP=254;MSQ=35.49;AC=258;AN=29246;NFAM=253
chrX	149880386	59736_2	N	]chr22:26438597]N	256.38	LOW	SVTYPE=BND;POS=149880386;STRANDS=+-:8;IMPRECISE;CIPOS=-10,9;CIEND=-10,9;CIPOS95=-1,1;CIEND95=-1,1;MATEID=59736_1;EVENT=59736;SECONDARY;SU=8;PE=5;SR=3;ALG=PROD;AF=0.000718;NSAMP=21;MSQ=10.97;AC=21;AN=29246;NFAM=21
chrX	149881316	453175_1	N	N[chrX:149881773[	55.3	LOW	SVTYPE=BND;POS=149881316;STRANDS=+-:4;IMPRECISE;CIPOS=-9,8;CIEND=-9,8;CIPOS95=0,1;CIEND95=0,0;MATEID=453175_2;EVENT=453175;SU=4;PE=0;SR=4;ALG=PROD;AF=3.42e-05;NSAMP=1;MSQ=4.68;RECLASSIFIED;AC=1;AN=29244;NFAM=1
chrX	149881773	453175_2	N	]chrX:149881316]N	55.3	LOW	SVTYPE=BND;POS=149881316;STRANDS=+-:4;IMPRECISE;CIPOS=-9,8;CIEND=-9,8;CIPOS95=0,0;CIEND95=0,1;MATEID=453175_1;EVENT=453175;SECONDARY;SU=4;PE=0;SR=4;ALG=PROD;AF=3.42e-05;NSAMP=1;MSQ=4.68;RECLASSIFIED;AC=1;AN=29244;NFAM=1
chrX	149883261	453177_1	N	N[chrX:149883656[	500.1	LOW	SVTYPE=BND;POS=149883261;STRANDS=+-:5;CIPOS=-10,9;CIEND=-10,9;CIPOS95=0,0;CIEND95=0,0;MATEID=453177_2;EVENT=453177;SU=5;PE=0;SR=5;ALG=PROD;AF=0.0004787;NSAMP=14;MSQ=14.77;RECLASSIFIED;AC=14;AN=29244;NFAM=14
chrX	149883656	453177_2	N	]chrX:149883261]N	500.1	LOW	SVTYPE=BND;POS=149883261;STRANDS=+-:5;CIPOS=-10,9;CIEND=-10,9;CIPOS95=0,0;CIEND95=0,0;MATEID=453177_1;EVENT=453177;SECONDARY;SU=5;PE=0;SR=5;ALG=PROD;AF=0.0004787;NSAMP=14;MSQ=14.77;RECLASSIFIED;AC=14;AN=29244;NFAM=14
chrX	149886724	453171_2	N	]chrX:149811167]N	225.93	LOW	SVTYPE=BND;POS=149811167;STRANDS=+-:4;IMPRECISE;CIPOS=-10,8;CIEND=-9,9;CIPOS95=-1,0;CIEND95=-1,1;MATEID=453171_1;EVENT=453171;SECONDARY;SU=4;PE=1;SR=3;ALG=PROD;AF=0.0001026;NSAMP=3;MSQ=27.84;RECLASSIFIED;AC=3;AN=29244;NFAM=3
chrX	149893024	453181_1	N	N[chrX:149894031[	12.45	LOW	SVTYPE=BND;POS=149893024;STRANDS=+-:4;IMPRECISE;CIPOS=-10,779;CIEND=-780,9;CIPOS95=-2,394;CIEND95=-394,2;MATEID=453181_2;EVENT=453181;SU=4;PE=4;SR=0;ALG=PROD;AF=3.42e-05;NSAMP=1;MSQ=4.64;RECLASSIFIED;AC=1;AN=29244;NFAM=1
chrX	149894031	453181_2	N	]chrX:149893024]N	12.45	LOW	SVTYPE=BND;POS=149893024;STRANDS=+-:4;IMPRECISE;CIPOS=-780,9;CIEND=-10,779;CIPOS95=-394,2;CIEND95=-2,394;MATEID=453181_1;EVENT=453181;SECONDARY;SU=4;PE=4;SR=0;ALG=PROD;AF=3.42e-05;NSAMP=1;MSQ=4.64;RECLASSIFIED;AC=1;AN=29244;NFAM=1
chrX	149896163	453182_1	N	N[chrX:149896301[	52.12	LOW	SVTYPE=BND;POS=149896163;STRANDS=+-:4;IMPRECISE;CIPOS=-7,8;CIEND=-9,8;CIPOS95=-1,3;CIEND95=0,0;MATEID=453182_2;EVENT=453182;SU=4;PE=0;SR=4;ALG=PROD;AF=0.0001368;NSAMP=4;MSQ=6.61;RECLASSIFIED;AC=4;AN=29244;NFAM=4
chrX	149896301	453182_2	N	]chrX:149896163]N	52.12	LOW	SVTYPE=BND;POS=149896163;STRANDS=+-:4;IMPRECISE;CIPOS=-9,8;CIEND=-7,8;CIPOS95=0,0;CIEND95=-1,3;MATEID=453182_1;EVENT=453182;SECONDARY;SU=4;PE=0;SR=4;ALG=PROD;AF=0.0001368;NSAMP=4;MSQ=6.61;RECLASSIFIED;AC=4;AN=29244;NFAM=4
chrX	149896315	58083_2	N	N[chr2:137211337[	349081	LOW	SVTYPE=BND;POS=149896315;STRANDS=-+:9;CIPOS=-29,28;CIEND=-26,28;CIPOS95=0,0;CIEND95=0,0;MATEID=58083_1;EVENT=58083;SECONDARY;SU=9;PE=0;SR=9;ALG=PROD;AF=0.1404;NSAMP=4105;MSQ=53.04;AC=4105;AN=29246;NFAM=3906
chrX	149902463	453183_1	N	N[chrX:149902542[	1070.39	LOW	SVTYPE=BND;POS=149902463;STRANDS=+-:37;CIPOS=-6,5;CIEND=-6,5;CIPOS95=0,0;CIEND95=0,0;MATEID=453183_2;EVENT=453183;SU=37;PE=1;SR=36;ALG=PROD;AF=0.000171;NSAMP=4;MSQ=207.97;RECLASSIFIED;AC=5;AN=29244;NFAM=3
chrX	149902542	453183_2	N	]chrX:149902463]N	1070.39	LOW	SVTYPE=BND;POS=149902463;STRANDS=+-:37;CIPOS=-6,5;CIEND=-6,5;CIPOS95=0,0;CIEND95=0,0;MATEID=453183_1;EVENT=453183;SECONDARY;SU=37;PE=1;SR=36;ALG=PROD;AF=0.000171;NSAMP=4;MSQ=207.97;RECLASSIFIED;AC=5;AN=29244;NFAM=3
chrX	149911103	611747_2	N	[chrX:88780546[N	10749.4	LOW	SVTYPE=BND;POS=149911103;STRANDS=--:4;IMPRECISE;CIPOS=-671,9;CIEND=-475,9;CIPOS95=-227,0;CIEND95=-175,2;MATEID=611747_1;EVENT=611747;SECONDARY;SU=4;PE=4;SR=0;ALG=PROD;AF=0.001107;NSAMP=32;MSQ=14.66;AC=32;AN=28920;NFAM=32
chrX	149911124	100706_2	N	]chr6:67802215]N	36661	LOW	SVTYPE=BND;POS=149911124;STRANDS=+-:68;IMPRECISE;CIPOS=-871,62;CIEND=-63,772;CIPOS95=-152,62;CIEND95=-63,135;MATEID=100706_1;EVENT=100706;SECONDARY;SU=68;PE=68;SR=0;ALG=SUM;AF=0.01342;NSAMP=380;MSQ=19.6;AC=380;AN=28322;NFAM=376
chrX	149911137	58085_2	N	[chr2:52786972[N	5847.88	LOW	SVTYPE=BND;POS=149911137;STRANDS=--:9;IMPRECISE;CIPOS=-30,29;CIEND=-30,29;CIPOS95=-1,1;CIEND95=-1,1;MATEID=58085_1;EVENT=58085;SECONDARY;SU=9;PE=7;SR=2;ALG=PROD;AF=0.007421;NSAMP=210;MSQ=18.6;AC=217;AN=29240;NFAM=202
chrX	149911142	100707_2	N	]chr6:103384169]N	36224.6	LOW	SVTYPE=BND;POS=149911142;STRANDS=+-:8;IMPRECISE;CIPOS=-724,29;CIEND=-30,439;CIPOS95=-194,29;CIEND95=-30,97;MATEID=100707_1;EVENT=100707;SECONDARY;SU=8;PE=8;SR=0;ALG=PROD;AF=0.02255;NSAMP=630;MSQ=22.81;AC=654;AN=29000;NFAM=619
chrX	149911235	58084_2	N	N]chr2:7593989]	96782.2	LOW	SVTYPE=BND;POS=149911235;STRANDS=++:319;IMPRECISE;CIPOS=-36,131;CIEND=-13,491;CIPOS95=-3,3;CIEND95=-13,19;MATEID=58084_1;EVENT=58084;SECONDARY;SU=319;PE=319;SR=0;ALG=PROD;AF=0.04666;NSAMP=1140;MSQ=35.19;AC=1206;AN=25846;NFAM=1128
chrX	149911259	26525_2	N	N[chr11:9671374[	12946.3	LOW	SVTYPE=BND;POS=149911259;STRANDS=-+:4;IMPRECISE;CIPOS=-10,721;CIEND=-714,9;CIPOS95=-1,171;CIEND95=-170,1;MATEID=26525_1;EVENT=26525;SECONDARY;SU=4;PE=4;SR=0;ALG=PROD;AF=0.003601;NSAMP=102;MSQ=17.79;AC=102;AN=28328;NFAM=102
chrX	149911289	100708_2	N	N[chr6:103384151[	1.1076e+06	LOW	SVTYPE=BND;POS=149911289;STRANDS=-+:24;IMPRECISE;CIPOS=-17,619;CIEND=-422,29;CIPOS95=-17,121;CIEND95=-30,29;MATEID=100708_1;EVENT=100708;SECONDARY;SU=24;PE=24;SR=0;ALG=PROD;AF=0.3964;NSAMP=11585;MSQ=55.64;AC=11593;AN=29246;NFAM=10704
chrX	149911289	611748_2	N	N]chrX:88780623]	20558.7	LOW	SVTYPE=BND;POS=149911289;STRANDS=++:8;IMPRECISE;CIPOS=-30,716;CIEND=-30,510;CIPOS95=-30,128;CIEND95=-30,72;MATEID=611748_1;EVENT=611748;SECONDARY;SU=8;PE=8;SR=0;ALG=PROD;AF=0.01352;NSAMP=382;MSQ=21.85;AC=391;AN=28916;NFAM=372
chrX	149911615	72554_2	N	]chr3:102375863]N	103023	LOW	SVTYPE=BND;POS=149911615;STRANDS=+-:84;IMPRECISE;CIPOS=-842,83;CIEND=-179,914;CIPOS95=-163,83;CIEND95=-165,165;MATEID=72554_1;EVENT=72554;SECONDARY;SU=84;PE=84;SR=0;ALG=SUM;AF=0.06773;NSAMP=1957;MSQ=27.5;AC=1978;AN=29206;NFAM=1834
chrX	149921482	83067_2	N	N[chr4:22421933[	10136.6	LOW	SVTYPE=BND;POS=149921482;STRANDS=-+:8;CIPOS=-29,28;CIEND=-29,28;CIPOS95=0,0;CIEND95=0,0;MATEID=83067_1;EVENT=83067;SECONDARY;SU=8;PE=0;SR=8;ALG=PROD;AF=0.009711;NSAMP=279;MSQ=31.85;AC=284;AN=29246;NFAM=277
chrX	149934472	613081_2	N	[chrX:149545113[N	614.41	LOW	SVTYPE=BND;POS=149934472;STRANDS=--:48;IMPRECISE;CIPOS=-884,57;CIEND=-628,328;CIPOS95=-435,57;CIEND95=-259,259;MATEID=613081_1;EVENT=613081;SECONDARY;SU=48;PE=48;SR=0;ALG=SUM;AF=0.0005471;NSAMP=16;MSQ=26.68;RETAINED;AC=16;AN=29246;NFAM=16
chrX	149937380	613079_2	N	[chrX:149542028[N	1564.33	LOW	SVTYPE=BND;POS=149937380;STRANDS=--:111;IMPRECISE;CIPOS=-623,74;CIEND=-764,140;CIPOS95=-139,74;CIEND95=-99,99;MATEID=613079_1;EVENT=613079;SECONDARY;SU=111;PE=111;SR=0;ALG=SUM;AF=0.0004787;NSAMP=14;MSQ=88.39;AC=14;AN=29246;NFAM=14
chrX	149937470	613080_2	N	N]chrX:149542080]	17.86	LOW	SVTYPE=BND;POS=149937470;STRANDS=++:6;IMPRECISE;CIPOS=-30,395;CIEND=-30,375;CIPOS95=-30,111;CIEND95=-30,96;MATEID=613080_1;EVENT=613080;SECONDARY;SU=6;PE=6;SR=0;ALG=PROD;AF=3.419e-05;NSAMP=1;MSQ=17.79;AC=1;AN=29246;NFAM=1
chrX	149938852	453184_1	N	N[chrX:149939095[	1251.65	LOW	SVTYPE=BND;POS=149938852;STRANDS=+-:8;IMPRECISE;CIPOS=-29,43;CIEND=-29,70;CIPOS95=-16,16;CIEND95=-29,42;MATEID=453184_2;EVENT=453184;SU=8;PE=0;SR=8;ALG=SUM;AF=0.002257;NSAMP=66;MSQ=12.32;RECLASSIFIED;AC=66;AN=29244;NFAM=66
chrX	149939095	453184_2	N	]chrX:149938852]N	1251.65	LOW	SVTYPE=BND;POS=149938852;STRANDS=+-:8;IMPRECISE;CIPOS=-29,70;CIEND=-29,43;CIPOS95=-29,42;CIEND95=-16,16;MATEID=453184_1;EVENT=453184;SECONDARY;SU=8;PE=0;SR=8;ALG=SUM;AF=0.002257;NSAMP=66;MSQ=12.32;RECLASSIFIED;AC=66;AN=29244;NFAM=66
chrX	149939178	453185_1	N	N[chrX:149939470[	12274.7	LOW	SVTYPE=BND;POS=149939178;STRANDS=+-:14;CIPOS=-29,28;CIEND=-29,28;CIPOS95=0,0;CIEND95=0,0;MATEID=453185_2;EVENT=453185;SU=14;PE=0;SR=14;ALG=PROD;AF=0.0158;NSAMP=462;MSQ=14.47;RECLASSIFIED;AC=462;AN=29244;NFAM=458
chrX	149939305	453186_1	N	N[chrX:149939625[	4980.72	LOW	SVTYPE=BND;POS=149939305;STRANDS=+-:5;IMPRECISE;CIPOS=-10,9;CIEND=-10,9;CIPOS95=-1,1;CIEND95=-1,1;MATEID=453186_2;EVENT=453186;SU=5;PE=3;SR=2;ALG=PROD;AF=0.007284;NSAMP=212;MSQ=13.06;RECLASSIFIED;AC=213;AN=29244;NFAM=212
chrX	149939470	453185_2	N	]chrX:149939178]N	12274.7	LOW	SVTYPE=BND;POS=149939178;STRANDS=+-:14;CIPOS=-29,28;CIEND=-29,28;CIPOS95=0,0;CIEND95=0,0;MATEID=453185_1;EVENT=453185;SECONDARY;SU=14;PE=0;SR=14;ALG=PROD;AF=0.0158;NSAMP=462;MSQ=14.47;RECLASSIFIED;AC=462;AN=29244;NFAM=458
chrX	149939625	453186_2	N	]chrX:149939305]N	4980.72	LOW	SVTYPE=BND;POS=149939305;STRANDS=+-:5;IMPRECISE;CIPOS=-10,9;CIEND=-10,9;CIPOS95=-1,1;CIEND95=-1,1;MATEID=453186_1;EVENT=453186;SECONDARY;SU=5;PE=3;SR=2;ALG=PROD;AF=0.007284;NSAMP=212;MSQ=13.06;RECLASSIFIED;AC=213;AN=29244;NFAM=212
chrX	149939837	453187_1	N	N[chrX:149940241[	617.88	LOW	SVTYPE=BND;POS=149939837;STRANDS=+-:4;IMPRECISE;CIPOS=-7,9;CIEND=-9,8;CIPOS95=0,1;CIEND95=0,0;MATEID=453187_2;EVENT=453187;SU=4;PE=0;SR=4;ALG=PROD;AF=0.0006839;NSAMP=20;MSQ=14.64;RECLASSIFIED;AC=20;AN=29246;NFAM=20
chrX	149940241	453187_2	N	]chrX:149939837]N	617.88	LOW	SVTYPE=BND;POS=149939837;STRANDS=+-:4;IMPRECISE;CIPOS=-9,8;CIEND=-7,9;CIPOS95=0,0;CIEND95=0,1;MATEID=453187_1;EVENT=453187;SECONDARY;SU=4;PE=0;SR=4;ALG=PROD;AF=0.0006839;NSAMP=20;MSQ=14.64;RECLASSIFIED;AC=20;AN=29246;NFAM=20
chrX	149940273	453188_1	N	N[chrX:149940366[	45.92	LOW	SVTYPE=BND;POS=149940273;STRANDS=+-:4;CIPOS=-9,8;CIEND=-9,8;CIPOS95=0,0;CIEND95=0,0;MATEID=453188_2;EVENT=453188;SU=4;PE=0;SR=4;ALG=PROD;AF=3.419e-05;NSAMP=1;MSQ=9.36;RECLASSIFIED;AC=1;AN=29246;NFAM=1
chrX	149940366	453188_2	N	]chrX:149940273]N	45.92	LOW	SVTYPE=BND;POS=149940273;STRANDS=+-:4;CIPOS=-9,8;CIEND=-9,8;CIPOS95=0,0;CIEND95=0,0;MATEID=453188_1;EVENT=453188;SECONDARY;SU=4;PE=0;SR=4;ALG=PROD;AF=3.419e-05;NSAMP=1;MSQ=9.36;RECLASSIFIED;AC=1;AN=29246;NFAM=1
chrX	149943115	613077_2	N	N]chrX:149536839]	1034.46	LOW	SVTYPE=BND;POS=149943115;STRANDS=++:4;IMPRECISE;CIPOS=-10,466;CIEND=-10,477;CIPOS95=-1,145;CIEND95=-1,151;MATEID=613077_1;EVENT=613077;SECONDARY;SU=4;PE=4;SR=0;ALG=PROD;AF=0.0009232;NSAMP=27;MSQ=25.44;AC=27;AN=29246;NFAM=27
chrX	149944478	453189_1	N	N[chrX:149944838[	1342.86	LOW	SVTYPE=BND;POS=149944478;STRANDS=+-:8;IMPRECISE;CIPOS=-29,80;CIEND=-29,55;CIPOS95=-29,52;CIEND95=-29,30;MATEID=453189_2;EVENT=453189;SU=8;PE=0;SR=8;ALG=SUM;AF=0.002257;NSAMP=66;MSQ=13.89;RECLASSIFIED;AC=66;AN=29246;NFAM=66
chrX	149944782	453190_1	N	N[chrX:149945109[	576.84	LOW	SVTYPE=BND;POS=149944782;STRANDS=+-:4;CIPOS=-9,8;CIEND=-9,8;CIPOS95=0,0;CIEND95=0,0;MATEID=453190_2;EVENT=453190;SU=4;PE=0;SR=4;ALG=PROD;AF=0.001094;NSAMP=32;MSQ=11.75;RECLASSIFIED;AC=32;AN=29246;NFAM=32
chrX	149944838	453189_2	N	]chrX:149944478]N	1342.86	LOW	SVTYPE=BND;POS=149944478;STRANDS=+-:8;IMPRECISE;CIPOS=-29,55;CIEND=-29,80;CIPOS95=-29,30;CIEND95=-29,52;MATEID=453189_1;EVENT=453189;SECONDARY;SU=8;PE=0;SR=8;ALG=SUM;AF=0.002257;NSAMP=66;MSQ=13.89;RECLASSIFIED;AC=66;AN=29246;NFAM=66
chrX	149944840	613076_2	N	N]chrX:149535502]	747.29	LOW	SVTYPE=BND;POS=149944840;STRANDS=++:4;IMPRECISE;CIPOS=-50,316;CIEND=-50,355;CIPOS95=-50,88;CIEND95=-50,128;MATEID=613076_1;EVENT=613076;SECONDARY;SU=4;PE=4;SR=0;ALG=PROD;AF=0.0006155;NSAMP=18;MSQ=28.32;AC=18;AN=29246;NFAM=18
chrX	149945109	453190_2	N	]chrX:149944782]N	576.84	LOW	SVTYPE=BND;POS=149944782;STRANDS=+-:4;CIPOS=-9,8;CIEND=-9,8;CIPOS95=0,0;CIEND95=0,0;MATEID=453190_1;EVENT=453190;SECONDARY;SU=4;PE=0;SR=4;ALG=PROD;AF=0.001094;NSAMP=32;MSQ=11.75;RECLASSIFIED;AC=32;AN=29246;NFAM=32
chrX	149945169	613067_2	N	[chrX:149534989[N	88257.8	LOW	SVTYPE=BND;POS=149945169;STRANDS=--:157;IMPRECISE;CIPOS=-1004,38;CIEND=-194,568;CIPOS95=-534,38;CIEND95=-194,501;MATEID=613067_1;EVENT=613067;SECONDARY;SU=157;PE=157;SR=0;ALG=SUM;AF=0.02965;NSAMP=867;MSQ=59.93;RETAINED;AC=867;AN=29246;NFAM=827
chrX	149945434	613070_2	N	N]chrX:149535301]	56799.1	LOW	SVTYPE=BND;POS=149945434;STRANDS=++:30;IMPRECISE;CIPOS=-50,208;CIEND=-50,48;CIPOS95=-10,10;CIEND95=-6,6;MATEID=613070_1;EVENT=613070;SECONDARY;SU=30;PE=30;SR=0;ALG=PROD;AF=0.01785;NSAMP=522;MSQ=47.06;AC=522;AN=29246;NFAM=497
chrX	149945647	613069_2	N	[chrX:149534218[N	656.88	LOW	SVTYPE=BND;POS=149945647;STRANDS=--:34;IMPRECISE;CIPOS=-19,54;CIEND=-19,60;CIPOS95=-10,10;CIEND95=-16,16;MATEID=613069_1;EVENT=613069;SECONDARY;SU=34;PE=34;SR=0;ALG=PROD;AF=0.0006839;NSAMP=20;MSQ=22.43;AC=20;AN=29246;NFAM=20
chrX	149947479	613063_2	N	[chrX:149532679[N	322.5	LOW	SVTYPE=BND;POS=149947479;STRANDS=--:41;IMPRECISE;CIPOS=-235,21;CIEND=-474,31;CIPOS95=-15,15;CIEND95=-31,31;MATEID=613063_1;EVENT=613063;SECONDARY;SU=41;PE=41;SR=0;ALG=PROD;AF=0.0003077;NSAMP=9;MSQ=32.73;AC=9;AN=29246;NFAM=9
chrX	149998169	453192_1	N	N[chrX:149998497[	322.61	LOW	SVTYPE=BND;POS=149998169;STRANDS=+-:4;CIPOS=-9,8;CIEND=-9,8;CIPOS95=0,0;CIEND95=0,0;MATEID=453192_2;EVENT=453192;SU=4;PE=0;SR=4;ALG=PROD;AF=0.0006497;NSAMP=19;MSQ=12.49;RECLASSIFIED;AC=19;AN=29246;NFAM=19
chrX	149998497	453192_2	N	]chrX:149998169]N	322.61	LOW	SVTYPE=BND;POS=149998169;STRANDS=+-:4;CIPOS=-9,8;CIEND=-9,8;CIPOS95=0,0;CIEND95=0,0;MATEID=453192_1;EVENT=453192;SECONDARY;SU=4;PE=0;SR=4;ALG=PROD;AF=0.0006497;NSAMP=19;MSQ=12.49;RECLASSIFIED;AC=19;AN=29246;NFAM=19
chrX	150000649	612330_2	N	[chrX:117576547[N	63.41	LOW	SVTYPE=BND;POS=150000649;STRANDS=--:14;CIPOS=-26,25;CIEND=-26,25;CIPOS95=0,0;CIEND95=0,0;MATEID=612330_1;EVENT=612330;SECONDARY;SU=14;PE=0;SR=14;ALG=PROD;AF=0.0001026;NSAMP=3;MSQ=17.66;AC=3;AN=29246;NFAM=3
chrX	150000838	22680_2	N	[chr10:8268498[N	19246.4	LOW	SVTYPE=BND;POS=150000838;STRANDS=--:4;IMPRECISE;CIPOS=-685,9;CIEND=-587,9;CIPOS95=-167,0;CIEND95=-131,2;MATEID=22680_1;EVENT=22680;SECONDARY;SU=4;PE=4;SR=0;ALG=PROD;AF=0.008248;NSAMP=241;MSQ=28.92;AC=241;AN=29220;NFAM=241
chrX	150000920	22681_2	N	N]chr10:8268515]	102094	LOW	SVTYPE=BND;POS=150000920;STRANDS=++:104;IMPRECISE;CIPOS=-51,788;CIEND=-153,674;CIPOS95=-51,190;CIEND95=-122,122;MATEID=22681_1;EVENT=22681;SECONDARY;SU=104;PE=103;SR=1;ALG=SUM;AF=0.04964;NSAMP=1411;MSQ=36.2;AC=1450;AN=29210;NFAM=1337
chrX	150021901	114113_2	N	N[chr8:143342777[	1226.29	LOW	SVTYPE=BND;POS=150021901;STRANDS=-+:207;CIPOS=-3,3;CIEND=-3,3;CIPOS95=0,0;CIEND95=0,0;MATEID=114113_1;EVENT=114113;SECONDARY;SU=207;PE=0;SR=207;ALG=PROD;AF=0.001163;NSAMP=34;MSQ=20.47;AC=34;AN=29246;NFAM=34
chrX	150044973	453195_1	N	N[chrX:150045289[	704.28	LOW	SVTYPE=BND;POS=150044973;STRANDS=+-:10;CIPOS=-5,3;CIEND=-10,9;CIPOS95=0,0;CIEND95=0,0;MATEID=453195_2;EVENT=453195;SU=10;PE=2;SR=8;ALG=PROD;AF=0.0005471;NSAMP=16;MSQ=37.65;RECLASSIFIED;AC=16;AN=29246;NFAM=16
chrX	150045289	453195_2	N	]chrX:150044973]N	704.28	LOW	SVTYPE=BND;POS=150044973;STRANDS=+-:10;CIPOS=-10,9;CIEND=-5,3;CIPOS95=0,0;CIEND95=0,0;MATEID=453195_1;EVENT=453195;SECONDARY;SU=10;PE=2;SR=8;ALG=PROD;AF=0.0005471;NSAMP=16;MSQ=37.65;RECLASSIFIED;AC=16;AN=29246;NFAM=16
chrX	150070030	613057_2	N	N]chrX:149336027]	662.69	LOW	SVTYPE=BND;POS=150070030;STRANDS=++:17;IMPRECISE;CIPOS=-30,428;CIEND=-30,458;CIPOS95=-30,69;CIEND95=-30,98;MATEID=613057_1;EVENT=613057;SECONDARY;SU=17;PE=17;SR=0;ALG=PROD;AF=0.0002393;NSAMP=7;MSQ=92.34;AC=7;AN=29246;NFAM=7
chrX	150070405	610622_2	N	N]chrX:55938319]	176.75	LOW	SVTYPE=BND;POS=150070405;STRANDS=++:15;IMPRECISE;CIPOS=-30,290;CIEND=-30,369;CIPOS95=-30,44;CIEND95=-30,93;MATEID=610622_1;EVENT=610622;SECONDARY;SU=15;PE=15;SR=0;ALG=PROD;AF=6.839e-05;NSAMP=2;MSQ=88.3;AC=2;AN=29246;NFAM=2
chrX	150070479	610621_2	N	[chrX:55938075[N	204.04	LOW	SVTYPE=BND;POS=150070479;STRANDS=--:16;IMPRECISE;CIPOS=-301,29;CIEND=-423,29;CIPOS95=-43,29;CIEND95=-101,29;MATEID=610621_1;EVENT=610621;SECONDARY;SU=16;PE=16;SR=0;ALG=PROD;AF=6.839e-05;NSAMP=2;MSQ=101.72;AC=2;AN=29246;NFAM=2
chrX	150082264	453197_1	N	N[chrX:150082472[	114.93	LOW	SVTYPE=BND;POS=150082264;STRANDS=+-:4;CIPOS=-9,8;CIEND=-9,8;CIPOS95=0,0;CIEND95=0,0;MATEID=453197_2;EVENT=453197;SU=4;PE=0;SR=4;ALG=PROD;AF=0.0002052;NSAMP=6;MSQ=13.29;RECLASSIFIED;AC=6;AN=29246;NFAM=6
chrX	150082472	453197_2	N	]chrX:150082264]N	114.93	LOW	SVTYPE=BND;POS=150082264;STRANDS=+-:4;CIPOS=-9,8;CIEND=-9,8;CIPOS95=0,0;CIEND95=0,0;MATEID=453197_1;EVENT=453197;SECONDARY;SU=4;PE=0;SR=4;ALG=PROD;AF=0.0002052;NSAMP=6;MSQ=13.29;RECLASSIFIED;AC=6;AN=29246;NFAM=6
chrX	150085664	613099	N	<INV>	8850.16	LOW	SVTYPE=INV;POS=150085664;SVLEN=446;END=150086110;STRANDS=++:187,--:15;CIPOS=-7,9;CIEND=-1,5;CIPOS95=0,0;CIEND95=0,0;SU=202;PE=120;SR=82;ALG=PROD;AF=0.0006839;NSAMP=13;MSQ=680.53;AC=20;AN=29246;NFAM=11
chrX	150085892	613100	N	<INV>	5463.21	LOW	SVTYPE=INV;POS=150085892;SVLEN=246;END=150086138;STRANDS=++:10,--:104;CIPOS=-27,29;CIEND=-28,28;CIPOS95=0,0;CIEND95=0,0;SU=114;PE=16;SR=98;ALG=PROD;AF=0.000718;NSAMP=14;MSQ=390.07;AC=21;AN=29246;NFAM=12
chrX	150087563	453198	N	<DEL>	768.11	PASS	SVTYPE=DEL;POS=150087563;SVLEN=-1513;END=150089076;STRANDS=+-:25;CIPOS=-10,9;CIEND=-10,9;CIPOS95=0,0;CIEND95=0,0;SU=25;PE=15;SR=10;ALG=PROD;AF=6.839e-05;NSAMP=1;MSQ=768.1;AC=2;AN=29246;NFAM=1
chrX	150091155	108577_2	N	[chr7:29534552[N	4451.36	LOW	SVTYPE=BND;POS=150091155;STRANDS=--:8;IMPRECISE;CIPOS=-27,27;CIEND=-29,28;CIPOS95=-2,2;CIEND95=0,0;MATEID=108577_1;EVENT=108577;SECONDARY;SU=8;PE=0;SR=8;ALG=PROD;AF=0.004308;NSAMP=126;MSQ=18.22;AC=126;AN=29246;NFAM=125
chrX	150104745	446407_2	N	]chrX:64015591]N	47.85	LOW	SVTYPE=BND;POS=64015591;STRANDS=+-:4;IMPRECISE;CIPOS=-436,9;CIEND=-10,455;CIPOS95=-132,1;CIEND95=-1,131;MATEID=446407_1;EVENT=446407;SECONDARY;SU=4;PE=4;SR=0;ALG=PROD;AF=3.419e-05;NSAMP=1;MSQ=26.87;RECLASSIFIED;AC=1;AN=29246;NFAM=1
chrX	150108019	22682_2	N	[chr10:99321543[N	2042.24	LOW	SVTYPE=BND;POS=150108019;STRANDS=--:96;CIPOS=-6,6;CIEND=-6,6;CIPOS95=0,0;CIEND95=0,0;MATEID=22682_1;EVENT=22682;SECONDARY;SU=96;PE=0;SR=96;ALG=PROD;AF=0.001744;NSAMP=51;MSQ=19.3;AC=51;AN=29246;NFAM=50
chrX	150110507	453199_1	N	N[chrX:150110958[	77658.4	PASS	SVTYPE=BND;POS=150110507;STRANDS=+-:2161;CIPOS=0,0;CIEND=0,0;CIPOS95=0,0;CIEND95=0,0;MATEID=453199_2;EVENT=453199;SU=2161;PE=905;SR=1256;ALG=PROD;AF=0.006156;NSAMP=149;MSQ=443.51;RECLASSIFIED;AC=180;AN=29242;NFAM=143
chrX	150110958	453199_2	N	]chrX:150110507]N	77658.4	PASS	SVTYPE=BND;POS=150110507;STRANDS=+-:2161;CIPOS=0,0;CIEND=0,0;CIPOS95=0,0;CIEND95=0,0;MATEID=453199_1;EVENT=453199;SECONDARY;SU=2161;PE=905;SR=1256;ALG=PROD;AF=0.006156;NSAMP=149;MSQ=443.51;RECLASSIFIED;AC=180;AN=29242;NFAM=143
chrX	150126219	72555_2	N	N[chr3:48210600[	463.76	LOW	SVTYPE=BND;POS=150126219;STRANDS=-+:18;IMPRECISE;CIPOS=-10,9;CIEND=-10,2;CIPOS95=-1,1;CIEND95=-2,0;MATEID=72555_1;EVENT=72555;SECONDARY;SU=18;PE=16;SR=2;ALG=PROD;AF=6.839e-05;NSAMP=2;MSQ=231.88;AC=2;AN=29246;NFAM=1
chrX	150134813	33010_2	N	N[chr13:81897682[	38.92	LOW	SVTYPE=BND;POS=150134813;STRANDS=-+:4;CIPOS=-9,8;CIEND=-9,8;CIPOS95=0,0;CIEND95=0,0;MATEID=33010_1;EVENT=33010;SECONDARY;SU=4;PE=0;SR=4;ALG=PROD;AF=3.419e-05;NSAMP=1;MSQ=38.89;AC=1;AN=29246;NFAM=1
chrX	150143671	453201	N	<DEL>	620.39	PASS	SVTYPE=DEL;POS=150143671;SVLEN=-3970;END=150147641;STRANDS=+-:21;CIPOS=-3,2;CIEND=-10,9;CIPOS95=0,0;CIEND95=0,0;SU=21;PE=12;SR=9;ALG=PROD;AF=6.839e-05;NSAMP=1;MSQ=620.39;AC=2;AN=29246;NFAM=1
chrX	150197202	114114_2	N	N]chr8:128827429]	89.77	LOW	SVTYPE=BND;POS=150197202;STRANDS=++:4;IMPRECISE;CIPOS=-10,466;CIEND=-10,420;CIPOS95=-1,157;CIEND95=-1,138;MATEID=114114_1;EVENT=114114;SECONDARY;SU=4;PE=4;SR=0;ALG=PROD;AF=6.839e-05;NSAMP=2;MSQ=44.88;AC=2;AN=29246;NFAM=2
chrX	150214465	613101	N	<INV>	8590.14	LOW	SVTYPE=INV;POS=150214465;SVLEN=128034;END=150342499;STRANDS=++:4,--:283;IMPRECISE;CIPOS=-141,9;CIEND=-267,16;CIPOS95=-2,2;CIEND95=-8,8;SU=287;PE=286;SR=1;ALG=PROD;AF=0.01087;NSAMP=318;MSQ=18.74;RETAINED;AC=318;AN=29246;NFAM=317
chrX	150216683	613103	N	<INV>	176.06	LOW	SVTYPE=INV;POS=150216683;SVLEN=123786;END=150340469;STRANDS=++:4,--:20;IMPRECISE;CIPOS=-536,225;CIEND=-548,593;CIPOS95=-132,132;CIEND95=-162,162;SU=24;PE=24;SR=0;ALG=SUM;AF=0.000171;NSAMP=5;MSQ=32.02;AC=5;AN=29246;NFAM=5
chrX	150218242	613104_1	N	N]chrX:150222378]	177.38	LOW	SVTYPE=BND;POS=150218242;STRANDS=++:6;IMPRECISE;CIPOS=-10,369;CIEND=-8,464;CIPOS95=-2,101;CIEND95=0,167;MATEID=613104_2;EVENT=613104;SU=6;PE=6;SR=0;ALG=PROD;AF=6.839e-05;NSAMP=1;MSQ=177.38;AC=2;AN=29246;NFAM=1
chrX	150218243	453207	N	<DEL>	265.9	PASS	SVTYPE=DEL;POS=150218243;SVLEN=-4157;END=150222400;STRANDS=+-:10;CIPOS=-8,8;CIEND=-9,4;CIPOS95=0,0;CIEND95=0,0;SU=10;PE=6;SR=4;ALG=PROD;AF=6.839e-05;NSAMP=1;MSQ=265.9;AC=2;AN=29246;NFAM=1
chrX	150219794	453208	N	<DEL>	1418.13	PASS	SVTYPE=DEL;POS=150219794;SVLEN=-5341;END=150225135;STRANDS=+-:46;CIPOS=-22,21;CIEND=-22,20;CIPOS95=0,0;CIEND95=0,0;SU=46;PE=24;SR=22;ALG=PROD;AF=0.0001368;NSAMP=2;MSQ=709.02;AC=4;AN=29246;NFAM=2
chrX	150222146	453209_1	N	N[chrX:150222406[	599.4	LOW	SVTYPE=BND;POS=150222146;STRANDS=+-:9;CIPOS=-4,3;CIEND=-4,3;CIPOS95=0,0;CIEND95=0,0;MATEID=453209_2;EVENT=453209;SU=9;PE=0;SR=9;ALG=PROD;AF=0.0002052;NSAMP=6;MSQ=87.65;RECLASSIFIED;AC=6;AN=29240;NFAM=6
chrX	150222295	613105_1	N	[chrX:150222581[N	177.61	LOW	SVTYPE=BND;POS=150222295;STRANDS=--:7;IMPRECISE;CIPOS=-3,9;CIEND=-6,9;CIPOS95=0,1;CIEND95=0,0;MATEID=613105_2;EVENT=613105;SU=7;PE=0;SR=7;ALG=PROD;AF=6.839e-05;NSAMP=1;MSQ=177.38;AC=2;AN=29242;NFAM=1
chrX	150222377	453210_1	N	N[chrX:150223349[	1362.36	PASS	SVTYPE=BND;POS=150222377;STRANDS=+-:43;CIPOS=-2,1;CIEND=-2,0;CIPOS95=0,0;CIEND95=0,0;MATEID=453210_2;EVENT=453210;SU=43;PE=27;SR=16;ALG=PROD;AF=0.0001026;NSAMP=2;MSQ=681.18;RECLASSIFIED;AC=3;AN=29242;NFAM=2
chrX	150222378	613104_2	N	N]chrX:150218242]	177.38	LOW	SVTYPE=BND;POS=150222378;STRANDS=++:6;IMPRECISE;CIPOS=-8,464;CIEND=-10,369;CIPOS95=0,167;CIEND95=-2,101;MATEID=613104_1;EVENT=613104;SECONDARY;SU=6;PE=6;SR=0;ALG=PROD;AF=6.839e-05;NSAMP=1;MSQ=177.38;AC=2;AN=29246;NFAM=1
chrX	150222379	613106_1	N	N]chrX:150222483]	245.08	LOW	SVTYPE=BND;POS=150222379;STRANDS=++:4;CIPOS=-9,8;CIEND=-9,8;CIPOS95=0,0;CIEND95=0,0;MATEID=613106_2;EVENT=613106;SU=4;PE=0;SR=4;ALG=PROD;AF=0.000171;NSAMP=3;MSQ=76.5;AC=5;AN=29242;NFAM=3
chrX	150222406	453209_2	N	]chrX:150222146]N	599.4	LOW	SVTYPE=BND;POS=150222146;STRANDS=+-:9;CIPOS=-4,3;CIEND=-4,3;CIPOS95=0,0;CIEND95=0,0;MATEID=453209_1;EVENT=453209;SECONDARY;SU=9;PE=0;SR=9;ALG=PROD;AF=0.0002052;NSAMP=6;MSQ=87.65;RECLASSIFIED;AC=6;AN=29240;NFAM=6
chrX	150222483	613106_2	N	N]chrX:150222379]	245.08	LOW	SVTYPE=BND;POS=150222483;STRANDS=++:4;CIPOS=-9,8;CIEND=-9,8;CIPOS95=0,0;CIEND95=0,0;MATEID=613106_1;EVENT=613106;SECONDARY;SU=4;PE=0;SR=4;ALG=PROD;AF=0.000171;NSAMP=3;MSQ=76.5;AC=5;AN=29242;NFAM=3
chrX	150222581	613105_2	N	[chrX:150222295[N	177.61	LOW	SVTYPE=BND;POS=150222581;STRANDS=--:7;IMPRECISE;CIPOS=-6,9;CIEND=-3,9;CIPOS95=0,0;CIEND95=0,1;MATEID=613105_1;EVENT=613105;SECONDARY;SU=7;PE=0;SR=7;ALG=PROD;AF=6.839e-05;NSAMP=1;MSQ=177.38;AC=2;AN=29242;NFAM=1
chrX	150223349	453210_2	N	]chrX:150222377]N	1362.36	PASS	SVTYPE=BND;POS=150222377;STRANDS=+-:43;CIPOS=-2,0;CIEND=-2,1;CIPOS95=0,0;CIEND95=0,0;MATEID=453210_1;EVENT=453210;SECONDARY;SU=43;PE=27;SR=16;ALG=PROD;AF=0.0001026;NSAMP=2;MSQ=681.18;RECLASSIFIED;AC=3;AN=29242;NFAM=2
chrX	150225182	453212_1	N	N[chrX:150225262[	13170.4	PASS	SVTYPE=BND;POS=150225182;STRANDS=+-:399;CIPOS=-2,1;CIEND=-1,2;CIPOS95=0,0;CIEND95=0,0;MATEID=453212_2;EVENT=453212;SU=399;PE=1;SR=398;ALG=PROD;AF=0.0002735;NSAMP=5;MSQ=289.89;RECLASSIFIED;AC=8;AN=29246;NFAM=5
chrX	150225262	453212_2	N	]chrX:150225182]N	13170.4	PASS	SVTYPE=BND;POS=150225182;STRANDS=+-:399;CIPOS=-1,2;CIEND=-2,1;CIPOS95=0,0;CIEND95=0,0;MATEID=453212_1;EVENT=453212;SECONDARY;SU=399;PE=1;SR=398;ALG=PROD;AF=0.0002735;NSAMP=5;MSQ=289.89;RECLASSIFIED;AC=8;AN=29246;NFAM=5
chrX	150237530	22683_2	N	N]chr10:120083306]	14.98	LOW	SVTYPE=BND;POS=150237530;STRANDS=++:4;IMPRECISE;CIPOS=-9,8;CIEND=-10,7;CIPOS95=0,0;CIEND95=-2,0;MATEID=22683_1;EVENT=22683;SECONDARY;SU=4;PE=0;SR=4;ALG=PROD;AF=3.419e-05;NSAMP=1;MSQ=14.98;AC=1;AN=29246;NFAM=1
chrX	150240396	453213_1	N	N[chrX:150240499[	13865.9	PASS	SVTYPE=BND;POS=150240396;STRANDS=+-:480;CIPOS=-1,1;CIEND=-1,1;CIPOS95=0,0;CIEND95=0,0;MATEID=453213_2;EVENT=453213;SU=480;PE=6;SR=474;ALG=PROD;AF=0.002086;NSAMP=47;MSQ=261.36;RECLASSIFIED;AC=61;AN=29246;NFAM=43
chrX	150240499	453213_2	N	]chrX:150240396]N	13865.9	PASS	SVTYPE=BND;POS=150240396;STRANDS=+-:480;CIPOS=-1,1;CIEND=-1,1;CIPOS95=0,0;CIEND95=0,0;MATEID=453213_1;EVENT=453213;SECONDARY;SU=480;PE=6;SR=474;ALG=PROD;AF=0.002086;NSAMP=47;MSQ=261.36;RECLASSIFIED;AC=61;AN=29246;NFAM=43
chrX	150247951	72556_2	N	[chr3:147225825[N	1231.78	LOW	SVTYPE=BND;POS=150247951;STRANDS=--:8;CIPOS=-29,28;CIEND=-29,28;CIPOS95=0,0;CIEND95=0,0;MATEID=72556_1;EVENT=72556;SECONDARY;SU=8;PE=0;SR=8;ALG=PROD;AF=0.0008548;NSAMP=24;MSQ=22.3;AC=25;AN=29246;NFAM=24
chrX	150247954	114115_2	N	[chr8:51197395[N	24691.1	LOW	SVTYPE=BND;POS=150247954;STRANDS=--:34;CIPOS=-9,8;CIEND=-9,8;CIPOS95=0,0;CIEND95=0,0;MATEID=114115_1;EVENT=114115;SECONDARY;SU=34;PE=0;SR=34;ALG=PROD;AF=0.01723;NSAMP=503;MSQ=26.81;AC=504;AN=29246;NFAM=489
chrX	150252212	91961_2	N	[chr5:37699403[N	22993.8	LOW	SVTYPE=BND;POS=150252212;STRANDS=--:4;IMPRECISE;CIPOS=-10,7;CIEND=-9,8;CIPOS95=-2,0;CIEND95=0,0;MATEID=91961_1;EVENT=91961;SECONDARY;SU=4;PE=0;SR=4;ALG=PROD;AF=0.02267;NSAMP=618;MSQ=25.34;AC=663;AN=29246;NFAM=607
chrX	150267454	613107_1	N	N]chrX:150267611]	44.2	LOW	SVTYPE=BND;POS=150267454;STRANDS=++:5;IMPRECISE;CIPOS=-7,9;CIEND=-7,9;CIPOS95=-1,1;CIEND95=-1,1;MATEID=613107_2;EVENT=613107;SU=5;PE=2;SR=3;ALG=PROD;AF=3.419e-05;NSAMP=1;MSQ=12.23;AC=1;AN=29246;NFAM=1
chrX	150267611	613107_2	N	N]chrX:150267454]	44.2	LOW	SVTYPE=BND;POS=150267611;STRANDS=++:5;IMPRECISE;CIPOS=-7,9;CIEND=-7,9;CIPOS95=-1,1;CIEND95=-1,1;MATEID=613107_1;EVENT=613107;SECONDARY;SU=5;PE=2;SR=3;ALG=PROD;AF=3.419e-05;NSAMP=1;MSQ=12.23;AC=1;AN=29246;NFAM=1
chrX	150274253	452830_2	N	]chrX:145418521]N	458.65	PASS	SVTYPE=BND;POS=145418521;STRANDS=+-:17;CIPOS=-5,2;CIEND=-10,9;CIPOS95=0,0;CIEND95=0,0;MATEID=452830_1;EVENT=452830;SECONDARY;SU=17;PE=9;SR=8;ALG=PROD;AF=3.419e-05;NSAMP=1;MSQ=458.63;RECLASSIFIED;AC=1;AN=29246;NFAM=1
chrX	150274412	542424_2	N	N[chrX:145418556[	14.41	LOW	SVTYPE=BND;POS=145418556;STRANDS=-+:4;IMPRECISE;CIPOS=0,4;CIEND=-10,8;CIPOS95=0,4;CIEND95=-3,0;MATEID=542424_1;EVENT=542424;SECONDARY;SU=4;PE=3;SR=1;ALG=PROD;AF=6.839e-05;NSAMP=2;MSQ=6.39;RECLASSIFIED;AC=2;AN=29246;NFAM=2
chrX	150274427	613108_1	N	[chrX:152495884[N	80.97	LOW	SVTYPE=BND;POS=150274427;STRANDS=--:4;IMPRECISE;CIPOS=-405,9;CIEND=-582,9;CIPOS95=-101,2;CIEND95=-138,1;MATEID=613108_2;EVENT=613108;SU=4;PE=4;SR=0;ALG=PROD;AF=3.419e-05;NSAMP=1;MSQ=17.91;AC=1;AN=29246;NFAM=1
chrX	150279567	40540_2	N	[chr18:61581005[N	135.05	LOW	SVTYPE=BND;POS=150279567;STRANDS=--:4;CIPOS=-9,8;CIEND=-9,8;CIPOS95=0,0;CIEND95=0,0;MATEID=40540_1;EVENT=40540;SECONDARY;SU=4;PE=0;SR=4;ALG=PROD;AF=0.0003077;NSAMP=9;MSQ=11.87;AC=9;AN=29246;NFAM=9
chrX	150285205	58086_2	N	]chr2:183110282]N	636.62	LOW	SVTYPE=BND;POS=150285205;STRANDS=+-:45;IMPRECISE;CIPOS=-746,60;CIEND=-118,597;CIPOS95=-175,60;CIEND95=-118,139;MATEID=58086_1;EVENT=58086;SECONDARY;SU=45;PE=45;SR=0;ALG=SUM;AF=0.001163;NSAMP=34;MSQ=12.64;AC=34;AN=29246;NFAM=34
chrX	150285215	100709_2	N	]chr6:148677040]N	624.9	LOW	SVTYPE=BND;POS=150285215;STRANDS=+-:21;IMPRECISE;CIPOS=-387,11;CIEND=-30,313;CIPOS95=-70,11;CIEND95=-28,28;MATEID=100709_1;EVENT=100709;SECONDARY;SU=21;PE=21;SR=0;ALG=PROD;AF=0.0006155;NSAMP=18;MSQ=26.2;AC=18;AN=29246;NFAM=18
chrX	150285228	18035_2	N	[chr1:9922075[N	20.95	LOW	SVTYPE=BND;POS=150285228;STRANDS=--:4;IMPRECISE;CIPOS=-706,9;CIEND=-467,9;CIPOS95=-170,1;CIEND95=-107,3;MATEID=18035_1;EVENT=18035;SECONDARY;SU=4;PE=4;SR=0;ALG=PROD;AF=3.419e-05;NSAMP=1;MSQ=20.82;AC=1;AN=29246;NFAM=1
chrX	150285378	100710_2	N	N[chr6:148677060[	2916.64	LOW	SVTYPE=BND;POS=150285378;STRANDS=-+:16;IMPRECISE;CIPOS=-13,540;CIEND=-538,27;CIPOS95=-13,139;CIEND95=-119,27;MATEID=100710_1;EVENT=100710;SECONDARY;SU=16;PE=16;SR=0;ALG=PROD;AF=0.002393;NSAMP=70;MSQ=29.68;AC=70;AN=29246;NFAM=70
chrX	150305870	453216_1	N	N[chrX:150306023[	914.78	LOW	SVTYPE=BND;POS=150305870;STRANDS=+-:31;CIPOS=-10,9;CIEND=-10,9;CIPOS95=0,0;CIEND95=0,0;MATEID=453216_2;EVENT=453216;SU=31;PE=0;SR=31;ALG=PROD;AF=0.0002052;NSAMP=5;MSQ=182.13;RECLASSIFIED;AC=6;AN=29246;NFAM=5
chrX	150306023	453216_2	N	]chrX:150305870]N	914.78	LOW	SVTYPE=BND;POS=150305870;STRANDS=+-:31;CIPOS=-10,9;CIEND=-10,9;CIPOS95=0,0;CIEND95=0,0;MATEID=453216_1;EVENT=453216;SECONDARY;SU=31;PE=0;SR=31;ALG=PROD;AF=0.0002052;NSAMP=5;MSQ=182.13;RECLASSIFIED;AC=6;AN=29246;NFAM=5
chrX	150309996	541509_2	N	N[chrX:94633621[	14155.7	LOW	SVTYPE=BND;POS=94633621;STRANDS=-+:20;CIPOS=-9,8;CIEND=-9,8;CIPOS95=0,0;CIEND95=0,0;MATEID=541509_1;EVENT=541509;SECONDARY;SU=20;PE=0;SR=20;ALG=PROD;AF=0.0185;NSAMP=540;MSQ=11.95;RECLASSIFIED;AC=541;AN=29246;NFAM=528
chrX	150318821	542497	N	<DUP>	1077.85	PASS	SVTYPE=DUP;POS=150318821;SVLEN=325254;END=150644075;STRANDS=-+:69;CIPOS=-24,21;CIEND=-24,24;CIPOS95=0,0;CIEND95=0,0;SU=69;PE=53;SR=16;ALG=PROD;AF=0.0001368;NSAMP=2;MSQ=513.47;AC=4;AN=29246;NFAM=1
chrX	150326580	453218_1	N	N[chrX:150326975[	1778.04	LOW	SVTYPE=BND;POS=150326580;STRANDS=+-:25;CIPOS=-24,22;CIEND=-23,22;CIPOS95=0,0;CIEND95=0,0;MATEID=453218_2;EVENT=453218;SU=25;PE=4;SR=21;ALG=PROD;AF=0.001128;NSAMP=33;MSQ=14.43;RECLASSIFIED;AC=33;AN=29246;NFAM=33
chrX	150326960	453219_1	N	N[chrX:150327345[	872.2	LOW	SVTYPE=BND;POS=150326960;STRANDS=+-:5;CIPOS=-10,8;CIEND=-10,9;CIPOS95=0,0;CIEND95=0,0;MATEID=453219_2;EVENT=453219;SU=5;PE=1;SR=4;ALG=PROD;AF=0.0006839;NSAMP=20;MSQ=35.11;RECLASSIFIED;AC=20;AN=29246;NFAM=20
chrX	150326975	453218_2	N	]chrX:150326580]N	1778.04	LOW	SVTYPE=BND;POS=150326580;STRANDS=+-:25;CIPOS=-23,22;CIEND=-24,22;CIPOS95=0,0;CIEND95=0,0;MATEID=453218_1;EVENT=453218;SECONDARY;SU=25;PE=4;SR=21;ALG=PROD;AF=0.001128;NSAMP=33;MSQ=14.43;RECLASSIFIED;AC=33;AN=29246;NFAM=33
chrX	150327345	453219_2	N	]chrX:150326960]N	872.2	LOW	SVTYPE=BND;POS=150326960;STRANDS=+-:5;CIPOS=-10,9;CIEND=-10,8;CIPOS95=0,0;CIEND95=0,0;MATEID=453219_1;EVENT=453219;SECONDARY;SU=5;PE=1;SR=4;ALG=PROD;AF=0.0006839;NSAMP=20;MSQ=35.11;RECLASSIFIED;AC=20;AN=29246;NFAM=20
chrX	150327653	118619_2	N	N[chr9:93930750[	2668.32	LOW	SVTYPE=BND;POS=150327653;STRANDS=-+:22;CIPOS=-9,8;CIEND=-9,8;CIPOS95=0,0;CIEND95=0,0;MATEID=118619_1;EVENT=118619;SECONDARY;SU=22;PE=0;SR=22;ALG=PROD;AF=0.002359;NSAMP=69;MSQ=23.42;AC=69;AN=29246;NFAM=69
chrX	150327653	30287_2	N	N[chr12:125823334[	1328.28	LOW	SVTYPE=BND;POS=150327653;STRANDS=-+:81;CIPOS=-5,4;CIEND=-5,4;CIPOS95=0,0;CIEND95=0,0;MATEID=30287_1;EVENT=30287;SECONDARY;SU=81;PE=0;SR=81;ALG=PROD;AF=0.001334;NSAMP=39;MSQ=25.23;AC=39;AN=29246;NFAM=39
chrX	150327653	36647_2	N	N[chr15:95796783[	6923.29	LOW	SVTYPE=BND;POS=150327653;STRANDS=-+:47;CIPOS=-9,8;CIEND=-9,8;CIPOS95=0,0;CIEND95=0,0;MATEID=36647_1;EVENT=36647;SECONDARY;SU=47;PE=0;SR=47;ALG=PROD;AF=0.005881;NSAMP=172;MSQ=24.91;AC=172;AN=29246;NFAM=171
chrX	150327653	58972_2	N	N[chr20:22527690[	64995.8	LOW	SVTYPE=BND;POS=150327653;STRANDS=-+:68;CIPOS=-9,8;CIEND=-9,8;CIPOS95=0,0;CIEND95=0,0;MATEID=58972_1;EVENT=58972;SECONDARY;SU=68;PE=0;SR=68;ALG=PROD;AF=0.04729;NSAMP=1383;MSQ=26.45;AC=1383;AN=29246;NFAM=1352
chrX	150370704	453224_1	N	N[chrX:150371146[	1490.67	LOW	SVTYPE=BND;POS=150370704;STRANDS=+-:19;CIPOS=-10,9;CIEND=-10,9;CIPOS95=0,0;CIEND95=0,0;MATEID=453224_2;EVENT=453224;SU=19;PE=7;SR=12;ALG=PROD;AF=0.0003077;NSAMP=9;MSQ=13.59;RECLASSIFIED;AC=9;AN=29246;NFAM=9
chrX	150371146	453224_2	N	]chrX:150370704]N	1490.67	LOW	SVTYPE=BND;POS=150370704;STRANDS=+-:19;CIPOS=-10,9;CIEND=-10,9;CIPOS95=0,0;CIEND95=0,0;MATEID=453224_1;EVENT=453224;SECONDARY;SU=19;PE=7;SR=12;ALG=PROD;AF=0.0003077;NSAMP=9;MSQ=13.59;RECLASSIFIED;AC=9;AN=29246;NFAM=9
chrX	150374836	453225_1	N	N[chrX:150383061[	3338.58	PASS	SVTYPE=BND;POS=150374836;STRANDS=+-:111;IMPRECISE;CIPOS=-8,366;CIEND=-319,20;CIPOS95=-8,36;CIEND95=-19,19;MATEID=453225_2;EVENT=453225;SU=111;PE=111;SR=0;ALG=PROD;AF=0.0002393;NSAMP=7;MSQ=188.16;RECLASSIFIED;AC=7;AN=29246;NFAM=7
chrX	150377857	100711_2	N	N[chr6:46502968[	333.97	LOW	SVTYPE=BND;POS=150377857;STRANDS=-+:4;CIPOS=-9,8;CIEND=-9,8;CIPOS95=0,0;CIEND95=0,0;MATEID=100711_1;EVENT=100711;SECONDARY;SU=4;PE=0;SR=4;ALG=PROD;AF=0.0004787;NSAMP=14;MSQ=15.1;AC=14;AN=29246;NFAM=14
chrX	150381046	453226_1	N	N[chrX:150381100[	35545.6	LOW	SVTYPE=BND;POS=150381046;STRANDS=+-:983;CIPOS=0,0;CIEND=0,0;CIPOS95=0,0;CIEND95=0,0;MATEID=453226_2;EVENT=453226;SU=983;PE=10;SR=973;ALG=PROD;AF=0.007967;NSAMP=186;MSQ=161.44;RECLASSIFIED;AC=233;AN=29244;NFAM=184
chrX	150381100	453226_2	N	]chrX:150381046]N	35545.6	LOW	SVTYPE=BND;POS=150381046;STRANDS=+-:983;CIPOS=0,0;CIEND=0,0;CIPOS95=0,0;CIEND95=0,0;MATEID=453226_1;EVENT=453226;SECONDARY;SU=983;PE=10;SR=973;ALG=PROD;AF=0.007967;NSAMP=186;MSQ=161.44;RECLASSIFIED;AC=233;AN=29244;NFAM=184
chrX	150382875	59737_2	N	]chr22:35397424]N	50885.5	LOW	SVTYPE=BND;POS=150382875;STRANDS=+-:4;IMPRECISE;CIPOS=-10,8;CIEND=-10,9;CIPOS95=-1,0;CIEND95=-1,1;MATEID=59737_1;EVENT=59737;SECONDARY;SU=4;PE=2;SR=2;ALG=PROD;AF=0.02896;NSAMP=801;MSQ=39.68;AC=847;AN=29246;NFAM=770
chrX	150382880	453227	N	<DEL:ME:SINE|Alu|AluY>	1.15668e+07	PASS	SVTYPE=MEI;POS=150382880;SVLEN=-324;END=150383204;STRANDS=+-:246824;CIPOS=0,0;CIEND=0,0;CIPOS95=0,0;CIEND95=0,0;SU=246824;PE=32804;SR=214020;AF=0.554;NSAMP=9857;MSQ=755.29;MEDGQR=3.57;Q10GQR=1.13;AC=16188;AN=29220;NFAM=9234
chrX	150382881	114116_2	N	[chr8:131126898[N	128578	LOW	SVTYPE=BND;POS=150382881;STRANDS=--:8;CIPOS=-29,28;CIEND=-29,28;CIPOS95=0,0;CIEND95=0,0;MATEID=114116_1;EVENT=114116;SECONDARY;SU=8;PE=0;SR=8;ALG=PROD;AF=0.0531;NSAMP=1479;MSQ=57.35;AC=1553;AN=29246;NFAM=1451
chrX	150382881	38198_2	N	[chr16:84226716[N	179754	LOW	SVTYPE=BND;POS=150382881;STRANDS=--:98;CIPOS=-6,5;CIEND=-6,5;CIPOS95=0,0;CIEND95=0,0;MATEID=38198_1;EVENT=38198;SECONDARY;SU=98;PE=7;SR=91;ALG=PROD;AF=0.09488;NSAMP=2444;MSQ=47.45;AC=2775;AN=29246;NFAM=2364
chrX	150383061	453225_2	N	]chrX:150374836]N	3338.58	PASS	SVTYPE=BND;POS=150374836;STRANDS=+-:111;IMPRECISE;CIPOS=-319,20;CIEND=-8,366;CIPOS95=-19,19;CIEND95=-8,36;MATEID=453225_1;EVENT=453225;SECONDARY;SU=111;PE=111;SR=0;ALG=PROD;AF=0.0002393;NSAMP=7;MSQ=188.16;RECLASSIFIED;AC=7;AN=29246;NFAM=7
chrX	150394144	118620_2	N	N[chr9:36505197[	14.98	LOW	SVTYPE=BND;POS=150394144;STRANDS=-+:4;IMPRECISE;CIPOS=-9,9;CIEND=-9,8;CIPOS95=0,1;CIEND95=0,0;MATEID=118620_1;EVENT=118620;SECONDARY;SU=4;PE=0;SR=4;ALG=PROD;AF=3.419e-05;NSAMP=1;MSQ=14.98;AC=1;AN=29246;NFAM=1
chrX	150398221	58087_2	N	]chr2:221566910]N	16062.6	LOW	SVTYPE=BND;POS=150398221;STRANDS=+-:313;IMPRECISE;CIPOS=-366,10;CIEND=-29,175;CIPOS95=-23,10;CIEND95=-3,3;MATEID=58087_1;EVENT=58087;SECONDARY;SU=313;PE=313;SR=0;ALG=PROD;AF=0.01241;NSAMP=363;MSQ=28.19;AC=363;AN=29246;NFAM=361
chrX	150398222	114117_2	N	[chr8:96926552[N	8988.49	LOW	SVTYPE=BND;POS=150398222;STRANDS=--:677;IMPRECISE;CIPOS=-288,12;CIEND=-132,13;CIPOS95=-15,12;CIEND95=-2,2;MATEID=114117_1;EVENT=114117;SECONDARY;SU=677;PE=677;SR=0;ALG=PROD;AF=0.008172;NSAMP=239;MSQ=27.33;AC=239;AN=29246;NFAM=239
chrX	150398227	22684_2	N	]chr10:32828408]N	1536.45	LOW	SVTYPE=BND;POS=150398227;STRANDS=+-:49;IMPRECISE;CIPOS=-726,50;CIEND=-122,587;CIPOS95=-193,50;CIEND95=-122,135;MATEID=22684_1;EVENT=22684;SECONDARY;SU=49;PE=49;SR=0;ALG=SUM;AF=0.001539;NSAMP=45;MSQ=21.34;AC=45;AN=29246;NFAM=45
chrX	150398229	100712_2	N	[chr6:109915940[N	34674.3	LOW	SVTYPE=BND;POS=150398229;STRANDS=--:1238;IMPRECISE;CIPOS=-219,11;CIEND=-111,10;CIPOS95=-9,9;CIEND95=-2,2;MATEID=100712_1;EVENT=100712;SECONDARY;SU=1238;PE=1238;SR=0;ALG=PROD;AF=0.02366;NSAMP=692;MSQ=32.21;AC=692;AN=29246;NFAM=681
chrX	150398229	108580_2	N	[chr7:17983264[N	3505.72	LOW	SVTYPE=BND;POS=150398229;STRANDS=--:182;IMPRECISE;CIPOS=-471,19;CIEND=-170,22;CIPOS95=-32,19;CIEND95=-8,8;MATEID=108580_1;EVENT=108580;SECONDARY;SU=182;PE=182;SR=0;ALG=PROD;AF=0.002906;NSAMP=85;MSQ=26.51;AC=85;AN=29246;NFAM=84
chrX	150398229	58089_2	N	]chr2:69956481]N	636.51	LOW	SVTYPE=BND;POS=150398229;STRANDS=+-:31;IMPRECISE;CIPOS=-520,23;CIEND=-50,355;CIPOS95=-74,23;CIEND95=-23,23;MATEID=58089_1;EVENT=58089;SECONDARY;SU=31;PE=31;SR=0;ALG=PROD;AF=0.0006497;NSAMP=19;MSQ=22.09;AC=19;AN=29246;NFAM=19
chrX	150398229	58973_2	N	]chr20:13848593]N	1671.92	LOW	SVTYPE=BND;POS=150398229;STRANDS=+-:14;IMPRECISE;CIPOS=-462,29;CIEND=-30,319;CIPOS95=-111,29;CIEND95=-30,36;MATEID=58973_1;EVENT=58973;SECONDARY;SU=14;PE=14;SR=0;ALG=PROD;AF=0.002154;NSAMP=63;MSQ=18.36;AC=63;AN=29246;NFAM=62
chrX	150398229	83068_2	N	]chr4:156014006]N	27904.3	LOW	SVTYPE=BND;POS=150398229;STRANDS=+-:1305;IMPRECISE;CIPOS=-294,16;CIEND=-26,19;CIPOS95=-12,12;CIEND95=-1,1;MATEID=83068_1;EVENT=83068;SECONDARY;SU=1305;PE=1305;SR=0;ALG=PROD;AF=0.02216;NSAMP=648;MSQ=28.53;AC=648;AN=29246;NFAM=647
chrX	150398229	83071_2	N	[chr4:140362293[N	789.03	LOW	SVTYPE=BND;POS=150398229;STRANDS=--:13;IMPRECISE;CIPOS=-698,49;CIEND=-505,49;CIPOS95=-163,49;CIEND95=-60,49;MATEID=83071_1;EVENT=83071;SECONDARY;SU=13;PE=13;SR=0;ALG=PROD;AF=0.0005813;NSAMP=17;MSQ=23.62;AC=17;AN=29246;NFAM=17
chrX	150398231	100715_2	N	]chr6:75560948]N	84.75	LOW	SVTYPE=BND;POS=150398231;STRANDS=+-:4;IMPRECISE;CIPOS=-439,49;CIEND=-50,251;CIPOS95=-103,49;CIEND95=-50,63;MATEID=100715_1;EVENT=100715;SECONDARY;SU=4;PE=4;SR=0;ALG=PROD;AF=6.839e-05;NSAMP=2;MSQ=34.37;AC=2;AN=29246;NFAM=2
chrX	150398231	30288_2	N	[chr12:102441956[N	1020.35	LOW	SVTYPE=BND;POS=150398231;STRANDS=--:53;IMPRECISE;CIPOS=-711,66;CIEND=-487,82;CIPOS95=-165,66;CIEND95=-104,82;MATEID=30288_1;EVENT=30288;SECONDARY;SU=53;PE=53;SR=0;ALG=SUM;AF=0.0008206;NSAMP=24;MSQ=30.87;AC=24;AN=29246;NFAM=24
chrX	150398234	610016_2	N	[chrX:31284558[N	212.98	LOW	SVTYPE=BND;POS=150398234;STRANDS=--:4;IMPRECISE;CIPOS=-566,9;CIEND=-369,9;CIPOS95=-185,1;CIEND95=-86,2;MATEID=610016_1;EVENT=610016;SECONDARY;SU=4;PE=4;SR=0;ALG=PROD;AF=0.0003077;NSAMP=9;MSQ=21.37;AC=9;AN=29246;NFAM=9
chrX	150398235	83070_2	N	]chr4:28663673]N	2203.87	LOW	SVTYPE=BND;POS=150398235;STRANDS=+-:107;IMPRECISE;CIPOS=-454,18;CIEND=-36,109;CIPOS95=-52,18;CIEND95=-6,6;MATEID=83070_1;EVENT=83070;SECONDARY;SU=107;PE=107;SR=0;ALG=PROD;AF=0.001607;NSAMP=47;MSQ=31.8;AC=47;AN=29246;NFAM=47
chrX	150398236	108584_2	N	[chr7:121047647[N	3504.46	LOW	SVTYPE=BND;POS=150398236;STRANDS=--:65;IMPRECISE;CIPOS=-512,13;CIEND=-320,29;CIPOS95=-74,13;CIEND95=-16,16;MATEID=108584_1;EVENT=108584;SECONDARY;SU=65;PE=65;SR=0;ALG=PROD;AF=0.003693;NSAMP=108;MSQ=29.02;AC=108;AN=29246;NFAM=108
chrX	150398238	114118_2	N	[chr8:38556775[N	10542.5	LOW	SVTYPE=BND;POS=150398238;STRANDS=--:146;IMPRECISE;CIPOS=-803,84;CIEND=-584,232;CIPOS95=-143,84;CIEND95=-123,123;MATEID=114118_1;EVENT=114118;SECONDARY;SU=146;PE=146;SR=0;ALG=SUM;AF=0.007249;NSAMP=212;MSQ=31.78;AC=212;AN=29246;NFAM=208
chrX	150398241	18039_2	N	]chr1:203561903]N	617.46	LOW	SVTYPE=BND;POS=150398241;STRANDS=+-:38;IMPRECISE;CIPOS=-740,75;CIEND=-125,637;CIPOS95=-170,75;CIEND95=-106,106;MATEID=18039_1;EVENT=18039;SECONDARY;SU=38;PE=38;SR=0;ALG=SUM;AF=0.0006839;NSAMP=20;MSQ=24.79;AC=20;AN=29246;NFAM=20
chrX	150398241	18040_2	N	[chr1:101658008[N	1027.33	LOW	SVTYPE=BND;POS=150398241;STRANDS=--:13;IMPRECISE;CIPOS=-596,49;CIEND=-377,49;CIPOS95=-141,49;CIEND95=-40,40;MATEID=18040_1;EVENT=18040;SECONDARY;SU=13;PE=13;SR=0;ALG=PROD;AF=0.00147;NSAMP=43;MSQ=23.17;AC=43;AN=29246;NFAM=43
chrX	150398244	108583_2	N	]chr7:9604820]N	9730.81	LOW	SVTYPE=BND;POS=150398244;STRANDS=+-:105;IMPRECISE;CIPOS=-479,12;CIEND=-13,275;CIPOS95=-45,12;CIEND95=-7,7;MATEID=108583_1;EVENT=108583;SECONDARY;SU=105;PE=105;SR=0;ALG=PROD;AF=0.008069;NSAMP=236;MSQ=28.37;AC=236;AN=29246;NFAM=236
chrX	150398244	108585_2	N	]chr7:86166175]N	881.69	LOW	SVTYPE=BND;POS=150398244;STRANDS=+-:100;IMPRECISE;CIPOS=-383,21;CIEND=-50,189;CIPOS95=-42,21;CIEND95=-5,5;MATEID=108585_1;EVENT=108585;SECONDARY;SU=100;PE=100;SR=0;ALG=PROD;AF=0.0009916;NSAMP=29;MSQ=25.8;AC=29;AN=29246;NFAM=29
chrX	150398244	83072_2	N	[chr4:153244429[N	357.11	LOW	SVTYPE=BND;POS=150398244;STRANDS=--:8;IMPRECISE;CIPOS=-704,49;CIEND=-488,49;CIPOS95=-190,49;CIEND95=-87,49;MATEID=83072_1;EVENT=83072;SECONDARY;SU=8;PE=8;SR=0;ALG=PROD;AF=0.0002735;NSAMP=8;MSQ=17.25;AC=8;AN=29246;NFAM=8
chrX	150398246	18036_2	N	]chr1:9380188]N	9541.98	LOW	SVTYPE=BND;POS=150398246;STRANDS=+-:76;IMPRECISE;CIPOS=-710,55;CIEND=-150,620;CIPOS95=-178,55;CIEND95=-104,104;MATEID=18036_1;EVENT=18036;SECONDARY;SU=76;PE=76;SR=0;ALG=SUM;AF=0.008651;NSAMP=253;MSQ=26.52;AC=253;AN=29246;NFAM=251
chrX	150398246	18042_2	N	[chr1:77887915[N	142.67	LOW	SVTYPE=BND;POS=150398246;STRANDS=--:7;IMPRECISE;CIPOS=-424,48;CIEND=-363,49;CIPOS95=-137,48;CIEND95=-55,49;MATEID=18042_1;EVENT=18042;SECONDARY;SU=7;PE=7;SR=0;ALG=PROD;AF=0.000171;NSAMP=5;MSQ=26.9;AC=5;AN=29246;NFAM=5
chrX	150398247	100714_2	N	[chr6:29568478[N	3283.92	LOW	SVTYPE=BND;POS=150398247;STRANDS=--:119;IMPRECISE;CIPOS=-770,72;CIEND=-630,198;CIPOS95=-168,72;CIEND95=-133,133;MATEID=100714_1;EVENT=100714;SECONDARY;SU=119;PE=119;SR=0;ALG=SUM;AF=0.00359;NSAMP=105;MSQ=25.24;AC=105;AN=29246;NFAM=105
chrX	150398247	108589_2	N	]chr7:42734050]N	37.5	LOW	SVTYPE=BND;POS=150398247;STRANDS=+-:4;IMPRECISE;CIPOS=-749,49;CIEND=-50,605;CIPOS95=-233,49;CIEND95=-50,161;MATEID=108589_1;EVENT=108589;SECONDARY;SU=4;PE=4;SR=0;ALG=PROD;AF=0.0001368;NSAMP=4;MSQ=8.88;AC=4;AN=29246;NFAM=4
chrX	150398247	114119_2	N	]chr8:96250621]N	112.27	LOW	SVTYPE=BND;POS=150398247;STRANDS=+-:4;IMPRECISE;CIPOS=-710,49;CIEND=-50,363;CIPOS95=-235,49;CIEND95=-50,115;MATEID=114119_1;EVENT=114119;SECONDARY;SU=4;PE=4;SR=0;ALG=PROD;AF=0.0001026;NSAMP=3;MSQ=7.85;AC=3;AN=29246;NFAM=3
chrX	150398247	22685_2	N	[chr10:56537206[N	136.49	LOW	SVTYPE=BND;POS=150398247;STRANDS=--:4;IMPRECISE;CIPOS=-606,29;CIEND=-455,29;CIPOS95=-198,29;CIEND95=-140,29;MATEID=22685_1;EVENT=22685;SECONDARY;SU=4;PE=4;SR=0;ALG=PROD;AF=0.0001368;NSAMP=4;MSQ=29.98;AC=4;AN=29246;NFAM=4
chrX	150398247	26526_2	N	[chr11:77646828[N	67.88	LOW	SVTYPE=BND;POS=150398247;STRANDS=--:4;IMPRECISE;CIPOS=-537,8;CIEND=-347,9;CIPOS95=-166,0;CIEND95=-101,2;MATEID=26526_1;EVENT=26526;SECONDARY;SU=4;PE=4;SR=0;ALG=PROD;AF=6.839e-05;NSAMP=2;MSQ=33.01;AC=2;AN=29246;NFAM=2
chrX	150398247	33011_2	N	]chr13:85350932]N	987.91	LOW	SVTYPE=BND;POS=150398247;STRANDS=+-:25;IMPRECISE;CIPOS=-707,55;CIEND=-82,581;CIPOS95=-200,55;CIEND95=-82,132;MATEID=33011_1;EVENT=33011;SECONDARY;SU=25;PE=25;SR=0;ALG=SUM;AF=0.001094;NSAMP=32;MSQ=23.92;AC=32;AN=29246;NFAM=32
chrX	150398247	35006_2	N	]chr14:47771571]N	23158.2	LOW	SVTYPE=BND;POS=150398247;STRANDS=+-:1190;IMPRECISE;CIPOS=-244,11;CIEND=-12,56;CIPOS95=-10,10;CIEND95=-1,1;MATEID=35006_1;EVENT=35006;SECONDARY;SU=1190;PE=1190;SR=0;ALG=PROD;AF=0.01279;NSAMP=374;MSQ=33.83;AC=374;AN=29246;NFAM=372
chrX	150398247	40332_2	N	]chr18:22068887]N	1093.07	LOW	SVTYPE=BND;POS=150398247;STRANDS=+-:28;IMPRECISE;CIPOS=-545,15;CIEND=-35,251;CIPOS95=-114,15;CIEND95=-23,23;MATEID=40332_1;EVENT=40332;SECONDARY;SU=28;PE=28;SR=0;ALG=PROD;AF=0.001299;NSAMP=38;MSQ=24.11;AC=38;AN=29246;NFAM=38
chrX	150398247	83069_2	N	]chr4:164864394]N	11038.7	LOW	SVTYPE=BND;POS=150398247;STRANDS=+-:394;IMPRECISE;CIPOS=-359,14;CIEND=-20,99;CIPOS95=-20,14;CIEND95=-6,6;MATEID=83069_1;EVENT=83069;SECONDARY;SU=394;PE=394;SR=0;ALG=PROD;AF=0.0093;NSAMP=272;MSQ=29.73;AC=272;AN=29246;NFAM=272
chrX	150398247	83073_2	N	]chr4:137322690]N	277.18	LOW	SVTYPE=BND;POS=150398247;STRANDS=+-:4;IMPRECISE;CIPOS=-575,49;CIEND=-50,503;CIPOS95=-187,49;CIEND95=-50,135;MATEID=83073_1;EVENT=83073;SECONDARY;SU=4;PE=4;SR=0;ALG=PROD;AF=0.0006155;NSAMP=18;MSQ=13.43;AC=18;AN=29246;NFAM=18
chrX	150398249	100713_2	N	]chr6:113314564]N	31146.3	LOW	SVTYPE=BND;POS=150398249;STRANDS=+-:842;IMPRECISE;CIPOS=-291,13;CIEND=-15,166;CIPOS95=-13,13;CIEND95=-5,5;MATEID=100713_1;EVENT=100713;SECONDARY;SU=842;PE=842;SR=0;ALG=PROD;AF=0.01843;NSAMP=539;MSQ=35.6;AC=539;AN=29246;NFAM=533
chrX	150398251	41134_2	N	]chr19:34044776]N	4201.07	LOW	SVTYPE=BND;POS=150398251;STRANDS=+-:36;IMPRECISE;CIPOS=-731,42;CIEND=-108,621;CIPOS95=-199,42;CIEND95=-108,122;MATEID=41134_1;EVENT=41134;SECONDARY;SU=36;PE=36;SR=0;ALG=SUM;AF=0.004001;NSAMP=117;MSQ=23.63;AC=117;AN=29246;NFAM=117
chrX	150398253	100716_2	N	[chr6:109916144[N	19302.6	LOW	SVTYPE=BND;POS=150398253;STRANDS=--:5;IMPRECISE;CIPOS=-742,48;CIEND=-93,49;CIPOS95=-172,48;CIEND95=-38,38;MATEID=100716_1;EVENT=100716;SECONDARY;SU=5;PE=5;SR=0;ALG=PROD;AF=0.01371;NSAMP=401;MSQ=28.16;AC=401;AN=29246;NFAM=395
chrX	150398253	18038_2	N	[chr1:151867623[N	888.81	LOW	SVTYPE=BND;POS=150398253;STRANDS=--:33;IMPRECISE;CIPOS=-696,64;CIEND=-579,86;CIPOS95=-168,64;CIEND95=-145,86;MATEID=18038_1;EVENT=18038;SECONDARY;SU=33;PE=33;SR=0;ALG=SUM;AF=0.0008206;NSAMP=24;MSQ=34.39;AC=24;AN=29246;NFAM=24
chrX	150398253	30289_2	N	]chr12:113448551]N	95.09	LOW	SVTYPE=BND;POS=150398253;STRANDS=+-:5;IMPRECISE;CIPOS=-707,29;CIEND=-30,460;CIPOS95=-214,29;CIEND95=-30,148;MATEID=30289_1;EVENT=30289;SECONDARY;SU=5;PE=5;SR=0;ALG=PROD;AF=0.0001026;NSAMP=3;MSQ=22.41;AC=3;AN=29246;NFAM=3
chrX	150398253	35007_2	N	[chr14:55234967[N	9752.19	LOW	SVTYPE=BND;POS=150398253;STRANDS=--:241;IMPRECISE;CIPOS=-745,70;CIEND=-581,197;CIPOS95=-165,70;CIEND95=-99,99;MATEID=35007_1;EVENT=35007;SECONDARY;SU=241;PE=241;SR=0;ALG=SUM;AF=0.008275;NSAMP=242;MSQ=25.88;AC=242;AN=29246;NFAM=239
chrX	150398253	91962_2	N	]chr5:127247327]N	78.66	LOW	SVTYPE=BND;POS=150398253;STRANDS=+-:4;IMPRECISE;CIPOS=-499,9;CIEND=-10,329;CIPOS95=-175,0;CIEND95=-2,92;MATEID=91962_1;EVENT=91962;SECONDARY;SU=4;PE=4;SR=0;ALG=PROD;AF=0.0001026;NSAMP=3;MSQ=25.02;AC=3;AN=29246;NFAM=3
chrX	150398255	108586_2	N	]chr7:32449260]N	336.06	LOW	SVTYPE=BND;POS=150398255;STRANDS=+-:9;IMPRECISE;CIPOS=-552,29;CIEND=-30,430;CIPOS95=-143,29;CIEND95=-30,71;MATEID=108586_1;EVENT=108586;SECONDARY;SU=9;PE=9;SR=0;ALG=PROD;AF=0.0005471;NSAMP=16;MSQ=16.38;AC=16;AN=29246;NFAM=16
chrX	150398255	447193_2	N	]chrX:72049055]N	38122.1	LOW	SVTYPE=BND;POS=72049055;STRANDS=+-:4;IMPRECISE;CIPOS=-524,9;CIEND=-10,252;CIPOS95=-172,0;CIEND95=-2,75;MATEID=447193_1;EVENT=447193;SECONDARY;SU=4;PE=4;SR=0;ALG=PROD;AF=0.02906;NSAMP=850;MSQ=26.46;RECLASSIFIED;AC=850;AN=29246;NFAM=837
chrX	150398256	72558_2	N	[chr3:46182806[N	190.94	LOW	SVTYPE=BND;POS=150398256;STRANDS=--:6;IMPRECISE;CIPOS=-601,49;CIEND=-420,49;CIPOS95=-164,49;CIEND95=-94,49;MATEID=72558_1;EVENT=72558;SECONDARY;SU=6;PE=6;SR=0;ALG=PROD;AF=0.0002735;NSAMP=8;MSQ=17.54;AC=8;AN=29246;NFAM=8
chrX	150398257	118621_2	N	[chr9:87746558[N	3527.3	LOW	SVTYPE=BND;POS=150398257;STRANDS=--:113;CIPOS=-14,13;CIEND=-10,9;CIPOS95=0,0;CIEND95=0,0;MATEID=118621_1;EVENT=118621;SECONDARY;SU=113;PE=102;SR=11;ALG=PROD;AF=0.00253;NSAMP=74;MSQ=21.49;AC=74;AN=29246;NFAM=74
chrX	150398257	446769_2	N	]chrX:67452189]N	20697.2	LOW	SVTYPE=BND;POS=67452189;STRANDS=+-:6;IMPRECISE;CIPOS=-746,9;CIEND=-10,376;CIPOS95=-154,0;CIEND95=-2,104;MATEID=446769_1;EVENT=446769;SECONDARY;SU=6;PE=6;SR=0;ALG=PROD;AF=0.01877;NSAMP=549;MSQ=22.92;RECLASSIFIED;AC=549;AN=29246;NFAM=545
chrX	150398257	72557_2	N	]chr3:35667852]N	7747.24	LOW	SVTYPE=BND;POS=150398257;STRANDS=+-:63;IMPRECISE;CIPOS=-748,62;CIEND=-109,601;CIPOS95=-153,62;CIEND95=-94,94;MATEID=72557_1;EVENT=72557;SECONDARY;SU=63;PE=63;SR=0;ALG=SUM;AF=0.00848;NSAMP=248;MSQ=26.61;AC=248;AN=29246;NFAM=246
chrX	150398259	18037_2	N	[chr1:215520108[N	2015.1	LOW	SVTYPE=BND;POS=150398259;STRANDS=--:149;CIPOS=-4,1;CIEND=-10,9;CIPOS95=0,0;CIEND95=0,0;MATEID=18037_1;EVENT=18037;SECONDARY;SU=149;PE=111;SR=38;ALG=PROD;AF=0.002052;NSAMP=60;MSQ=27.64;AC=60;AN=29246;NFAM=60
chrX	150398261	58088_2	N	]chr2:47950530]N	2774	LOW	SVTYPE=BND;POS=150398261;STRANDS=+-:31;IMPRECISE;CIPOS=-599,15;CIEND=-30,141;CIPOS95=-106,15;CIEND95=-19,19;MATEID=58088_1;EVENT=58088;SECONDARY;SU=31;PE=31;SR=0;ALG=PROD;AF=0.002701;NSAMP=79;MSQ=28.28;AC=79;AN=29246;NFAM=78
chrX	150398261	58090_2	N	[chr2:49127871[N	371.79	LOW	SVTYPE=BND;POS=150398261;STRANDS=--:13;IMPRECISE;CIPOS=-623,29;CIEND=-382,49;CIPOS95=-118,29;CIEND95=-42,42;MATEID=58090_1;EVENT=58090;SECONDARY;SU=13;PE=13;SR=0;ALG=PROD;AF=0.0004787;NSAMP=14;MSQ=21.78;AC=14;AN=29246;NFAM=14
chrX	150398267	118622_2	N	[chr9:109562472[N	444.41	LOW	SVTYPE=BND;POS=150398267;STRANDS=--:4;IMPRECISE;CIPOS=-754,49;CIEND=-207,49;CIPOS95=-239,49;CIEND95=-77,49;MATEID=118622_1;EVENT=118622;SECONDARY;SU=4;PE=4;SR=0;ALG=PROD;AF=0.0004787;NSAMP=14;MSQ=24.74;AC=14;AN=29246;NFAM=14
chrX	150398267	35008_2	N	[chr14:76299672[N	2081.81	LOW	SVTYPE=BND;POS=150398267;STRANDS=--:44;IMPRECISE;CIPOS=-4,9;CIEND=-10,9;CIPOS95=-2,2;CIEND95=0,0;MATEID=35008_1;EVENT=35008;SECONDARY;SU=44;PE=32;SR=12;ALG=PROD;AF=0.00253;NSAMP=74;MSQ=22.71;AC=74;AN=29246;NFAM=74
chrX	150398270	18043_2	N	[chr1:228466612[N	180.21	LOW	SVTYPE=BND;POS=150398270;STRANDS=--:4;IMPRECISE;CIPOS=-767,47;CIEND=-595,49;CIPOS95=-165,47;CIEND95=-119,49;MATEID=18043_1;EVENT=18043;SECONDARY;SU=4;PE=4;SR=0;ALG=PROD;AF=0.0002052;NSAMP=6;MSQ=25.59;AC=6;AN=29246;NFAM=6
chrX	150398377	100720_2	N	N]chr6:153963102]	79.25	LOW	SVTYPE=BND;POS=150398377;STRANDS=++:12;IMPRECISE;CIPOS=-50,709;CIEND=-82,598;CIPOS95=-50,202;CIEND95=-82,164;MATEID=100720_1;EVENT=100720;SECONDARY;SU=12;PE=12;SR=0;ALG=SUM;AF=0.0001368;NSAMP=4;MSQ=15.52;AC=4;AN=29246;NFAM=4
chrX	150398386	41365_2	N	N[chr19:34044885[	3914.79	LOW	SVTYPE=BND;POS=150398386;STRANDS=-+:17;IMPRECISE;CIPOS=-10,526;CIEND=-489,29;CIPOS95=-10,130;CIEND95=-83,29;MATEID=41365_1;EVENT=41365;SECONDARY;SU=17;PE=17;SR=0;ALG=PROD;AF=0.004103;NSAMP=120;MSQ=19.66;AC=120;AN=29246;NFAM=120
chrX	150398386	541022_2	N	N[chrX:72049102[	321.03	LOW	SVTYPE=BND;POS=72049102;STRANDS=-+:4;IMPRECISE;CIPOS=-10,509;CIEND=-341,9;CIPOS95=-1,184;CIEND95=-119,2;MATEID=541022_1;EVENT=541022;SECONDARY;SU=4;PE=4;SR=0;ALG=PROD;AF=0.0006497;NSAMP=19;MSQ=12.17;RECLASSIFIED;AC=19;AN=29246;NFAM=18
chrX	150398389	108587_2	N	N[chr7:86166106[	103.15	LOW	SVTYPE=BND;POS=150398389;STRANDS=-+:9;IMPRECISE;CIPOS=-48,612;CIEND=-364,49;CIPOS95=-48,137;CIEND95=-42,42;MATEID=108587_1;EVENT=108587;SECONDARY;SU=9;PE=9;SR=0;ALG=PROD;AF=0.0001026;NSAMP=3;MSQ=17.88;AC=3;AN=29246;NFAM=3
chrX	150398390	40541_2	N	N[chr18:22068936[	310.52	LOW	SVTYPE=BND;POS=150398390;STRANDS=-+:18;IMPRECISE;CIPOS=-21,511;CIEND=-307,29;CIPOS95=-21,107;CIEND95=-39,29;MATEID=40541_1;EVENT=40541;SECONDARY;SU=18;PE=18;SR=0;ALG=PROD;AF=0.0003419;NSAMP=10;MSQ=26.48;AC=10;AN=29246;NFAM=10
chrX	150398392	18044_2	N	N[chr1:9380284[	9353.77	LOW	SVTYPE=BND;POS=150398392;STRANDS=-+:92;IMPRECISE;CIPOS=-64,718;CIEND=-653,178;CIPOS95=-64,179;CIEND95=-112,112;MATEID=18044_1;EVENT=18044;SECONDARY;SU=92;PE=92;SR=0;ALG=SUM;AF=0.007283;NSAMP=213;MSQ=25.86;AC=213;AN=29246;NFAM=210
chrX	150398396	36649_2	N	N[chr15:96280854[	90.57	LOW	SVTYPE=BND;POS=150398396;STRANDS=-+:10;IMPRECISE;CIPOS=-30,499;CIEND=-387,29;CIPOS95=-30,159;CIEND95=-64,29;MATEID=36649_1;EVENT=36649;SECONDARY;SU=10;PE=10;SR=0;ALG=PROD;AF=3.419e-05;NSAMP=1;MSQ=35.75;AC=1;AN=29246;NFAM=1
chrX	150398398	108588_2	N	N[chr7:42734152[	62.49	LOW	SVTYPE=BND;POS=150398398;STRANDS=-+:4;IMPRECISE;CIPOS=-50,714;CIEND=-409,49;CIPOS95=-50,220;CIEND95=-106,49;MATEID=108588_1;EVENT=108588;SECONDARY;SU=4;PE=4;SR=0;ALG=PROD;AF=0.0001368;NSAMP=4;MSQ=7.74;AC=4;AN=29246;NFAM=4
chrX	150398400	100722_2	N	N]chr6:103205298]	37.6	LOW	SVTYPE=BND;POS=150398400;STRANDS=++:4;IMPRECISE;CIPOS=-50,710;CIEND=-50,548;CIPOS95=-50,231;CIEND95=-50,154;MATEID=100722_1;EVENT=100722;SECONDARY;SU=4;PE=4;SR=0;ALG=PROD;AF=0.0001026;NSAMP=3;MSQ=7.92;AC=3;AN=29246;NFAM=3
chrX	150398401	100721_2	N	N[chr6:75560995[	195.55	LOW	SVTYPE=BND;POS=150398401;STRANDS=-+:4;IMPRECISE;CIPOS=-50,577;CIEND=-225,49;CIPOS95=-50,182;CIEND95=-75,49;MATEID=100721_1;EVENT=100721;SECONDARY;SU=4;PE=4;SR=0;ALG=PROD;AF=0.0002052;NSAMP=6;MSQ=15.9;AC=6;AN=29246;NFAM=6
chrX	150398401	22686_2	N	N[chr10:32828449[	2531.92	LOW	SVTYPE=BND;POS=150398401;STRANDS=-+:40;IMPRECISE;CIPOS=-12,549;CIEND=-354,49;CIPOS95=-12,98;CIEND95=-14,14;MATEID=22686_1;EVENT=22686;SECONDARY;SU=40;PE=40;SR=0;ALG=PROD;AF=0.001881;NSAMP=55;MSQ=27.55;AC=55;AN=29246;NFAM=55
chrX	150398401	35011_2	N	N]chr14:76299695]	2470.03	LOW	SVTYPE=BND;POS=150398401;STRANDS=++:91;IMPRECISE;CIPOS=-8,5;CIEND=-10,9;CIPOS95=-1,1;CIEND95=0,0;MATEID=35011_1;EVENT=35011;SECONDARY;SU=91;PE=84;SR=7;ALG=PROD;AF=0.002223;NSAMP=65;MSQ=31.9;AC=65;AN=29246;NFAM=64
chrX	150398401	40542_2	N	N[chr18:30556607[	257.37	LOW	SVTYPE=BND;POS=150398401;STRANDS=-+:9;IMPRECISE;CIPOS=-50,717;CIEND=-357,49;CIPOS95=-50,131;CIEND95=-64,49;MATEID=40542_1;EVENT=40542;SECONDARY;SU=9;PE=9;SR=0;ALG=PROD;AF=0.0003419;NSAMP=10;MSQ=22.31;AC=10;AN=29246;NFAM=10
chrX	150398402	18050_2	N	N[chr1:203561990[	169.57	LOW	SVTYPE=BND;POS=150398402;STRANDS=-+:9;IMPRECISE;CIPOS=-30,446;CIEND=-320,29;CIPOS95=-30,99;CIEND95=-52,29;MATEID=18050_1;EVENT=18050;SECONDARY;SU=9;PE=9;SR=0;ALG=PROD;AF=0.0002393;NSAMP=7;MSQ=23.08;AC=7;AN=29246;NFAM=7
chrX	150398402	610017_2	N	N]chrX:31284609]	344.75	LOW	SVTYPE=BND;POS=150398402;STRANDS=++:4;IMPRECISE;CIPOS=-8,401;CIEND=-10,398;CIPOS95=0,118;CIEND95=-1,113;MATEID=610017_1;EVENT=610017;SECONDARY;SU=4;PE=4;SR=0;ALG=PROD;AF=0.0004103;NSAMP=12;MSQ=25.03;AC=12;AN=29246;NFAM=12
chrX	150398403	72559_2	N	N[chr3:35667920[	1900.01	LOW	SVTYPE=BND;POS=150398403;STRANDS=-+:59;IMPRECISE;CIPOS=-71,727;CIEND=-515,84;CIPOS95=-71,115;CIEND95=-98,84;MATEID=72559_1;EVENT=72559;SECONDARY;SU=59;PE=59;SR=0;ALG=SUM;AF=0.002086;NSAMP=61;MSQ=28.78;AC=61;AN=29246;NFAM=61
chrX	150398404	114121_2	N	N]chr8:38556697]	1918.13	LOW	SVTYPE=BND;POS=150398404;STRANDS=++:39;IMPRECISE;CIPOS=-10,512;CIEND=-34,363;CIPOS95=-10,96;CIEND95=-22,22;MATEID=114121_1;EVENT=114121;SECONDARY;SU=39;PE=39;SR=0;ALG=PROD;AF=0.002052;NSAMP=60;MSQ=22.84;AC=60;AN=29246;NFAM=59
chrX	150398404	18046_2	N	N]chr1:101657949]	1697.54	LOW	SVTYPE=BND;POS=150398404;STRANDS=++:48;IMPRECISE;CIPOS=-10,486;CIEND=-48,336;CIPOS95=-10,86;CIEND95=-17,17;MATEID=18046_1;EVENT=18046;SECONDARY;SU=48;PE=48;SR=0;ALG=PROD;AF=0.001744;NSAMP=51;MSQ=30.63;AC=51;AN=29246;NFAM=51
chrX	150398404	18047_2	N	N]chr1:151867540]	383.15	LOW	SVTYPE=BND;POS=150398404;STRANDS=++:22;IMPRECISE;CIPOS=-51,773;CIEND=-173,717;CIPOS95=-51,204;CIEND95=-167,167;MATEID=18047_1;EVENT=18047;SECONDARY;SU=22;PE=22;SR=0;ALG=SUM;AF=0.0005471;NSAMP=16;MSQ=17.22;AC=16;AN=29246;NFAM=16
chrX	150398404	18048_2	N	N[chr1:64239077[	564.6	LOW	SVTYPE=BND;POS=150398404;STRANDS=-+:12;IMPRECISE;CIPOS=-32,557;CIEND=-360,49;CIPOS95=-32,155;CIEND95=-46,46;MATEID=18048_1;EVENT=18048;SECONDARY;SU=12;PE=12;SR=0;ALG=PROD;AF=0.0006155;NSAMP=18;MSQ=18.5;AC=18;AN=29246;NFAM=18
chrX	150398404	22687_2	N	N[chr10:36742615[	1214.05	LOW	SVTYPE=BND;POS=150398404;STRANDS=-+:29;IMPRECISE;CIPOS=-18,378;CIEND=-267,29;CIPOS95=-18,80;CIEND95=-16,16;MATEID=22687_1;EVENT=22687;SECONDARY;SU=29;PE=29;SR=0;ALG=PROD;AF=0.0006839;NSAMP=20;MSQ=51.53;AC=20;AN=29246;NFAM=18
chrX	150398404	22688_2	N	N]chr10:56537192]	507.55	LOW	SVTYPE=BND;POS=150398404;STRANDS=++:13;IMPRECISE;CIPOS=-50,530;CIEND=-50,280;CIPOS95=-50,141;CIEND95=-50,73;MATEID=22688_1;EVENT=22688;SECONDARY;SU=13;PE=13;SR=0;ALG=PROD;AF=0.0005129;NSAMP=15;MSQ=24.79;AC=15;AN=29246;NFAM=15
chrX	150398404	33012_2	N	N[chr13:85351020[	4204.84	LOW	SVTYPE=BND;POS=150398404;STRANDS=-+:8;IMPRECISE;CIPOS=-30,550;CIEND=-431,29;CIPOS95=-30,121;CIEND95=-74,29;MATEID=33012_1;EVENT=33012;SECONDARY;SU=8;PE=8;SR=0;ALG=PROD;AF=0.004616;NSAMP=135;MSQ=21.3;AC=135;AN=29246;NFAM=135
chrX	150398404	33013_2	N	N[chr13:102161612[	48.82	LOW	SVTYPE=BND;POS=150398404;STRANDS=-+:4;IMPRECISE;CIPOS=-30,651;CIEND=-448,29;CIPOS95=-30,148;CIEND95=-105,29;MATEID=33013_1;EVENT=33013;SECONDARY;SU=4;PE=4;SR=0;ALG=PROD;AF=6.839e-05;NSAMP=2;MSQ=18.34;AC=2;AN=29246;NFAM=2
chrX	150398404	35010_2	N	N]chr14:55234977]	3068.99	LOW	SVTYPE=BND;POS=150398404;STRANDS=++:92;IMPRECISE;CIPOS=-10,520;CIEND=-49,51;CIPOS95=-10,39;CIEND95=-6,6;MATEID=35010_1;EVENT=35010;SECONDARY;SU=92;PE=92;SR=0;ALG=PROD;AF=0.002941;NSAMP=86;MSQ=23.81;AC=86;AN=29246;NFAM=84
chrX	150398404	58093_2	N	N[chr2:47950564[	1407.81	LOW	SVTYPE=BND;POS=150398404;STRANDS=-+:30;IMPRECISE;CIPOS=-10,463;CIEND=-257,49;CIPOS95=-10,86;CIEND95=-19,19;MATEID=58093_1;EVENT=58093;SECONDARY;SU=30;PE=30;SR=0;ALG=PROD;AF=0.001231;NSAMP=36;MSQ=23.09;AC=36;AN=29246;NFAM=36
chrX	150398404	58974_2	N	N[chr20:13848556[	5342.25	LOW	SVTYPE=BND;POS=150398404;STRANDS=-+:61;IMPRECISE;CIPOS=-10,457;CIEND=-306,19;CIPOS95=-10,71;CIEND95=-17,17;MATEID=58974_1;EVENT=58974;SECONDARY;SU=61;PE=61;SR=0;ALG=PROD;AF=0.004719;NSAMP=138;MSQ=25.17;AC=138;AN=29246;NFAM=137
chrX	150398404	83075_2	N	N[chr4:156014063[	7845.05	LOW	SVTYPE=BND;POS=150398404;STRANDS=-+:246;IMPRECISE;CIPOS=-65,789;CIEND=-590,93;CIPOS95=-65,151;CIEND95=-75,75;MATEID=83075_1;EVENT=83075;SECONDARY;SU=246;PE=246;SR=0;ALG=SUM;AF=0.00783;NSAMP=229;MSQ=22.1;AC=229;AN=29246;NFAM=229
chrX	150398404	83076_2	N	N[chr4:28663621[	1199.93	LOW	SVTYPE=BND;POS=150398404;STRANDS=-+:61;IMPRECISE;CIPOS=-10,531;CIEND=-345,40;CIPOS95=-10,77;CIEND95=-15,15;MATEID=83076_1;EVENT=83076;SECONDARY;SU=61;PE=61;SR=0;ALG=PROD;AF=0.0008548;NSAMP=25;MSQ=24.87;AC=25;AN=29246;NFAM=25
chrX	150398404	83078_2	N	N]chr4:140362298]	2671.68	LOW	SVTYPE=BND;POS=150398404;STRANDS=++:26;IMPRECISE;CIPOS=-12,570;CIEND=-40,432;CIPOS95=-12,100;CIEND95=-36,36;MATEID=83078_1;EVENT=83078;SECONDARY;SU=26;PE=26;SR=0;ALG=PROD;AF=0.002735;NSAMP=80;MSQ=17.5;AC=80;AN=29246;NFAM=80
chrX	150398405	108579_2	N	N[chr7:9604784[	42671.4	LOW	SVTYPE=BND;POS=150398405;STRANDS=-+:1401;IMPRECISE;CIPOS=-6,234;CIEND=-56,9;CIPOS95=-6,19;CIEND95=-1,1;MATEID=108579_1;EVENT=108579;SECONDARY;SU=1401;PE=1401;SR=0;ALG=PROD;AF=0.01956;NSAMP=572;MSQ=38.72;AC=572;AN=29246;NFAM=564
chrX	150398405	108582_2	N	N]chr7:17983323]	4254.51	LOW	SVTYPE=BND;POS=150398405;STRANDS=++:168;IMPRECISE;CIPOS=-10,481;CIEND=-24,244;CIPOS95=-10,42;CIEND95=-5,5;MATEID=108582_1;EVENT=108582;SECONDARY;SU=168;PE=168;SR=0;ALG=PROD;AF=0.003488;NSAMP=102;MSQ=25.4;AC=102;AN=29246;NFAM=101
chrX	150398405	118625_2	N	N]chr9:109562413]	385.85	LOW	SVTYPE=BND;POS=150398405;STRANDS=++:4;IMPRECISE;CIPOS=-50,688;CIEND=-50,104;CIPOS95=-50,224;CIEND95=-47,47;MATEID=118625_1;EVENT=118625;SECONDARY;SU=4;PE=4;SR=0;ALG=PROD;AF=0.0004103;NSAMP=12;MSQ=25.4;AC=12;AN=29246;NFAM=12
chrX	150398405	18045_2	N	N]chr1:215520129]	2506.09	LOW	SVTYPE=BND;POS=150398405;STRANDS=++:82;IMPRECISE;CIPOS=-10,470;CIEND=-10,199;CIPOS95=-10,55;CIEND95=-10,10;MATEID=18045_1;EVENT=18045;SECONDARY;SU=82;PE=82;SR=0;ALG=PROD;AF=0.002599;NSAMP=76;MSQ=29.73;AC=76;AN=29246;NFAM=76
chrX	150398405	18049_2	N	N]chr1:77888008]	534.21	LOW	SVTYPE=BND;POS=150398405;STRANDS=++:9;IMPRECISE;CIPOS=-33,49;CIEND=-50,49;CIPOS95=-3,3;CIEND95=-3,3;MATEID=18049_1;EVENT=18049;SECONDARY;SU=9;PE=8;SR=1;ALG=PROD;AF=0.0006839;NSAMP=20;MSQ=19.56;AC=20;AN=29246;NFAM=20
chrX	150398405	26527_2	N	N[chr11:57102405[	824.16	LOW	SVTYPE=BND;POS=150398405;STRANDS=-+:28;IMPRECISE;CIPOS=-11,479;CIEND=-315,29;CIPOS95=-11,95;CIEND95=-20,20;MATEID=26527_1;EVENT=26527;SECONDARY;SU=28;PE=28;SR=0;ALG=PROD;AF=0.001197;NSAMP=35;MSQ=18.97;AC=35;AN=29246;NFAM=35
chrX	150398405	30290_2	N	N]chr12:102441956]	1424.54	LOW	SVTYPE=BND;POS=150398405;STRANDS=++:66;IMPRECISE;CIPOS=-11,515;CIEND=-17,145;CIPOS95=-11,91;CIEND95=-15,15;MATEID=30290_1;EVENT=30290;SECONDARY;SU=66;PE=66;SR=0;ALG=PROD;AF=0.000718;NSAMP=21;MSQ=29.27;AC=21;AN=29246;NFAM=21
chrX	150398405	58091_2	N	N[chr2:221566935[	14896.9	LOW	SVTYPE=BND;POS=150398405;STRANDS=-+:422;IMPRECISE;CIPOS=-11,49;CIEND=-27,27;CIPOS95=-2,2;CIEND95=-4,4;MATEID=58091_1;EVENT=58091;SECONDARY;SU=422;PE=421;SR=1;ALG=PROD;AF=0.01077;NSAMP=315;MSQ=32.31;AC=315;AN=29246;NFAM=315
chrX	150398405	58092_2	N	N[chr2:69956431[	980.76	LOW	SVTYPE=BND;POS=150398405;STRANDS=-+:65;IMPRECISE;CIPOS=-11,488;CIEND=-277,17;CIPOS95=-11,65;CIEND95=-13,13;MATEID=58092_1;EVENT=58092;SECONDARY;SU=65;PE=65;SR=0;ALG=PROD;AF=0.001265;NSAMP=37;MSQ=22.77;AC=37;AN=29246;NFAM=37
chrX	150398405	83074_2	N	N[chr4:164864428[	6371.28	LOW	SVTYPE=BND;POS=150398405;STRANDS=-+:382;IMPRECISE;CIPOS=-69,741;CIEND=-711,183;CIPOS95=-69,142;CIEND95=-78,78;MATEID=83074_1;EVENT=83074;SECONDARY;SU=382;PE=382;SR=0;ALG=SUM;AF=0.004992;NSAMP=146;MSQ=29.73;AC=146;AN=29246;NFAM=146
chrX	150398405	83077_2	N	N[chr4:137322710[	88551.1	LOW	SVTYPE=BND;POS=150398405;STRANDS=-+:59;IMPRECISE;CIPOS=-11,545;CIEND=-294,30;CIPOS95=-11,90;CIEND95=-18,18;MATEID=83077_1;EVENT=83077;SECONDARY;SU=59;PE=59;SR=0;ALG=PROD;AF=0.06784;NSAMP=1983;MSQ=25.17;AC=1984;AN=29246;NFAM=1934
chrX	150398406	118624_2	N	N]chr9:87746591]	4414.43	LOW	SVTYPE=BND;POS=150398406;STRANDS=++:157;IMPRECISE;CIPOS=-10,47;CIEND=-11,49;CIPOS95=-3,3;CIEND95=-1,1;MATEID=118624_1;EVENT=118624;SECONDARY;SU=157;PE=156;SR=1;ALG=PROD;AF=0.002599;NSAMP=76;MSQ=37.29;AC=76;AN=29246;NFAM=76
chrX	150398407	100717_2	N	N]chr6:109916025]	42801.4	LOW	SVTYPE=BND;POS=150398407;STRANDS=++:1653;IMPRECISE;CIPOS=-5,198;CIEND=-10,56;CIPOS95=-5,8;CIEND95=-1,1;MATEID=100717_1;EVENT=100717;SECONDARY;SU=1653;PE=1653;SR=0;ALG=PROD;AF=0.02609;NSAMP=763;MSQ=37.66;AC=763;AN=29246;NFAM=753
chrX	150398407	100718_2	N	N[chr6:113314521[	19414.2	LOW	SVTYPE=BND;POS=150398407;STRANDS=-+:758;IMPRECISE;CIPOS=-12,302;CIEND=-90,10;CIPOS95=-12,18;CIEND95=-3,3;MATEID=100718_1;EVENT=100718;SECONDARY;SU=758;PE=758;SR=0;ALG=PROD;AF=0.01169;NSAMP=342;MSQ=32.57;AC=342;AN=29246;NFAM=337
chrX	150398408	100719_2	N	N]chr6:29568367]	3126.65	LOW	SVTYPE=BND;POS=150398408;STRANDS=++:82;IMPRECISE;CIPOS=-55,678;CIEND=-158,624;CIPOS95=-55,174;CIEND95=-120,120;MATEID=100719_1;EVENT=100719;SECONDARY;SU=82;PE=82;SR=0;ALG=SUM;AF=0.002941;NSAMP=86;MSQ=28.92;AC=86;AN=29246;NFAM=86
chrX	150398408	108581_2	N	N]chr7:121047709]	10623.9	LOW	SVTYPE=BND;POS=150398408;STRANDS=++:262;IMPRECISE;CIPOS=-11,386;CIEND=-22,94;CIPOS95=-11,31;CIEND95=-3,3;MATEID=108581_1;EVENT=108581;SECONDARY;SU=262;PE=262;SR=0;ALG=PROD;AF=0.008958;NSAMP=262;MSQ=35.22;AC=262;AN=29246;NFAM=259
chrX	150398408	35009_2	N	N[chr14:47771555[	13582.9	LOW	SVTYPE=BND;POS=150398408;STRANDS=-+:862;IMPRECISE;CIPOS=-6,281;CIEND=-87,13;CIPOS95=-6,16;CIEND95=-3,3;MATEID=35009_1;EVENT=35009;SECONDARY;SU=862;PE=862;SR=0;ALG=PROD;AF=0.007078;NSAMP=207;MSQ=33.26;AC=207;AN=29246;NFAM=204
chrX	150398410	114120_2	N	N]chr8:96926592]	6814.43	LOW	SVTYPE=BND;POS=150398410;STRANDS=++:439;IMPRECISE;CIPOS=-76,772;CIEND=-256,546;CIPOS95=-76,145;CIEND95=-110,110;MATEID=114120_1;EVENT=114120;SECONDARY;SU=439;PE=439;SR=0;ALG=SUM;AF=0.005779;NSAMP=169;MSQ=26.03;AC=169;AN=29246;NFAM=168
chrX	150404372	91963_2	N	N]chr5:137679279]	347.41	PASS	SVTYPE=BND;POS=150404372;STRANDS=++:29;CIPOS=-2,1;CIEND=-2,1;CIPOS95=0,0;CIEND95=0,0;MATEID=91963_1;EVENT=91963;SECONDARY;SU=29;PE=16;SR=13;ALG=PROD;AF=3.419e-05;NSAMP=1;MSQ=347.41;AC=1;AN=29246;NFAM=1
chrX	150420651	613111_1	N	N]chrX:152545320]	33.46	LOW	SVTYPE=BND;POS=150420651;STRANDS=++:5;IMPRECISE;CIPOS=-10,415;CIEND=-10,439;CIPOS95=-1,127;CIEND95=-1,146;MATEID=613111_2;EVENT=613111;SU=5;PE=5;SR=0;ALG=PROD;AF=3.419e-05;NSAMP=1;MSQ=32.68;AC=1;AN=29246;NFAM=1
chrX	150420913	613110_1	N	[chrX:152545093[N	61.17	LOW	SVTYPE=BND;POS=150420913;STRANDS=--:6;IMPRECISE;CIPOS=-324,9;CIEND=-415,9;CIPOS95=-98,2;CIEND95=-124,1;MATEID=613110_2;EVENT=613110;SU=6;PE=6;SR=0;ALG=PROD;AF=6.839e-05;NSAMP=2;MSQ=29.65;AC=2;AN=29246;NFAM=2
chrX	150423385	38199_2	N	N]chr16:10579739]	70.06	LOW	SVTYPE=BND;POS=150423385;STRANDS=++:6;CIPOS=-6,5;CIEND=-6,5;CIPOS95=0,0;CIEND95=0,0;MATEID=38199_1;EVENT=38199;SECONDARY;SU=6;PE=0;SR=6;ALG=PROD;AF=3.419e-05;NSAMP=1;MSQ=12.05;AC=1;AN=29246;NFAM=1
chrX	150459251	613112_1	N	[chrX:150463709[N	32.31	LOW	SVTYPE=BND;POS=150459251;STRANDS=--:7;IMPRECISE;CIPOS=-466,3;CIEND=-296,9;CIPOS95=-181,0;CIEND95=-88,2;MATEID=613112_2;EVENT=613112;SU=7;PE=7;SR=0;ALG=PROD;AF=3.419e-05;NSAMP=1;MSQ=32.3;AC=1;AN=29246;NFAM=1
chrX	150459251	613113_1	N	[chrX:150467455[N	155.54	LOW	SVTYPE=BND;POS=150459251;STRANDS=--:8;CIPOS=-10,9;CIEND=-10,9;CIPOS95=0,0;CIEND95=0,0;MATEID=613113_2;EVENT=613113;SU=8;PE=0;SR=8;ALG=PROD;AF=3.419e-05;NSAMP=1;MSQ=155.54;AC=1;AN=29246;NFAM=1
chrX	150459332	613114_1	N	N]chrX:150463683]	347.29	PASS	SVTYPE=BND;POS=150459332;STRANDS=++:21;CIPOS=-10,9;CIEND=-3,1;CIPOS95=0,0;CIEND95=0,0;MATEID=613114_2;EVENT=613114;SU=21;PE=7;SR=14;ALG=PROD;AF=3.419e-05;NSAMP=1;MSQ=347.29;AC=1;AN=29246;NFAM=1
chrX	150463683	613114_2	N	N]chrX:150459332]	347.29	PASS	SVTYPE=BND;POS=150463683;STRANDS=++:21;CIPOS=-3,1;CIEND=-10,9;CIPOS95=0,0;CIEND95=0,0;MATEID=613114_1;EVENT=613114;SECONDARY;SU=21;PE=7;SR=14;ALG=PROD;AF=3.419e-05;NSAMP=1;MSQ=347.29;AC=1;AN=29246;NFAM=1
chrX	150463709	613112_2	N	[chrX:150459251[N	32.31	LOW	SVTYPE=BND;POS=150463709;STRANDS=--:7;IMPRECISE;CIPOS=-296,9;CIEND=-466,3;CIPOS95=-88,2;CIEND95=-181,0;MATEID=613112_1;EVENT=613112;SECONDARY;SU=7;PE=7;SR=0;ALG=PROD;AF=3.419e-05;NSAMP=1;MSQ=32.3;AC=1;AN=29246;NFAM=1
chrX	150467455	613113_2	N	[chrX:150459251[N	155.54	LOW	SVTYPE=BND;POS=150467455;STRANDS=--:8;CIPOS=-10,9;CIEND=-10,9;CIPOS95=0,0;CIEND95=0,0;MATEID=613113_1;EVENT=613113;SECONDARY;SU=8;PE=0;SR=8;ALG=PROD;AF=3.419e-05;NSAMP=1;MSQ=155.54;AC=1;AN=29246;NFAM=1
chrX	150494643	453232_1	N	N[chrX:150494933[	1912.76	LOW	SVTYPE=BND;POS=150494643;STRANDS=+-:4;CIPOS=-9,8;CIEND=-9,8;CIPOS95=0,0;CIEND95=0,0;MATEID=453232_2;EVENT=453232;SU=4;PE=0;SR=4;ALG=PROD;AF=0.0006497;NSAMP=19;MSQ=61.16;RECLASSIFIED;AC=19;AN=29246;NFAM=19
chrX	150494933	453232_2	N	]chrX:150494643]N	1912.76	LOW	SVTYPE=BND;POS=150494643;STRANDS=+-:4;CIPOS=-9,8;CIEND=-9,8;CIPOS95=0,0;CIEND95=0,0;MATEID=453232_1;EVENT=453232;SECONDARY;SU=4;PE=0;SR=4;ALG=PROD;AF=0.0006497;NSAMP=19;MSQ=61.16;RECLASSIFIED;AC=19;AN=29246;NFAM=19
chrX	150516269	453233_1	N	N[chrX:150516336[	31601.7	LOW	SVTYPE=BND;POS=150516269;STRANDS=+-:1159;CIPOS=-1,0;CIEND=0,0;CIPOS95=0,0;CIEND95=0,0;MATEID=453233_2;EVENT=453233;SU=1159;PE=6;SR=1153;ALG=PROD;AF=0.004719;NSAMP=114;MSQ=231.28;RECLASSIFIED;AC=138;AN=29244;NFAM=112
chrX	150516328	453234_1	N	N[chrX:150516511[	493.03	LOW	SVTYPE=BND;POS=150516328;STRANDS=+-:4;CIPOS=-9,8;CIEND=-9,8;CIPOS95=0,0;CIEND95=0,0;MATEID=453234_2;EVENT=453234;SU=4;PE=0;SR=4;ALG=PROD;AF=0.0007523;NSAMP=22;MSQ=12.87;RECLASSIFIED;AC=22;AN=29244;NFAM=22
chrX	150516336	453233_2	N	]chrX:150516269]N	31601.7	LOW	SVTYPE=BND;POS=150516269;STRANDS=+-:1159;CIPOS=0,0;CIEND=-1,0;CIPOS95=0,0;CIEND95=0,0;MATEID=453233_1;EVENT=453233;SECONDARY;SU=1159;PE=6;SR=1153;ALG=PROD;AF=0.004719;NSAMP=114;MSQ=231.28;RECLASSIFIED;AC=138;AN=29244;NFAM=112
chrX	150516511	453234_2	N	]chrX:150516328]N	493.03	LOW	SVTYPE=BND;POS=150516328;STRANDS=+-:4;CIPOS=-9,8;CIEND=-9,8;CIPOS95=0,0;CIEND95=0,0;MATEID=453234_1;EVENT=453234;SECONDARY;SU=4;PE=0;SR=4;ALG=PROD;AF=0.0007523;NSAMP=22;MSQ=12.87;RECLASSIFIED;AC=22;AN=29244;NFAM=22
chrX	150516614	453238_1	N	N[chrX:150516875[	552.91	LOW	SVTYPE=BND;POS=150516614;STRANDS=+-:9;CIPOS=-29,28;CIEND=-28,26;CIPOS95=0,0;CIEND95=0,0;MATEID=453238_2;EVENT=453238;SU=9;PE=0;SR=9;ALG=PROD;AF=0.0006839;NSAMP=20;MSQ=16.29;RETAINED;RECLASSIFIED;AC=20;AN=29246;NFAM=20
chrX	150516875	453238_2	N	]chrX:150516614]N	552.91	LOW	SVTYPE=BND;POS=150516614;STRANDS=+-:9;CIPOS=-28,26;CIEND=-29,28;CIPOS95=0,0;CIEND95=0,0;MATEID=453238_1;EVENT=453238;SECONDARY;SU=9;PE=0;SR=9;ALG=PROD;AF=0.0006839;NSAMP=20;MSQ=16.29;RETAINED;RECLASSIFIED;AC=20;AN=29246;NFAM=20
chrX	150520786	542498	N	<DUP>	558098	PASS	SVTYPE=DUP;POS=150520786;SVLEN=203;END=150520989;STRANDS=-+:1973;CIPOS=0,0;CIEND=0,0;CIPOS95=0,0;CIEND95=0,0;SU=1973;PE=1;SR=1972;ALG=PROD;AF=0.2543;NSAMP=6322;MSQ=49.01;AC=7433;AN=29232;NFAM=5697
chrX	150520787	108590_2	N	[chr7:94193801[N	31037	LOW	SVTYPE=BND;POS=150520787;STRANDS=--:4;IMPRECISE;CIPOS=-10,9;CIEND=-10,9;CIPOS95=-1,1;CIEND95=-1,0;MATEID=108590_1;EVENT=108590;SECONDARY;SU=4;PE=2;SR=2;ALG=PROD;AF=0.02629;NSAMP=769;MSQ=23.46;AC=769;AN=29246;NFAM=734
chrX	150520812	453239_1	N	N[chrX:150521022[	225669	LOW	SVTYPE=BND;POS=150520812;STRANDS=+-:7;CIPOS=-5,4;CIEND=-5,4;CIPOS95=0,0;CIEND95=0,0;MATEID=453239_2;EVENT=453239;SU=7;PE=0;SR=7;ALG=PROD;AF=0.1748;NSAMP=4989;MSQ=31.5;RECLASSIFIED;AC=5110;AN=29238;NFAM=4887
chrX	150520812	91964_2	N	N]chr5:121055470]	515.52	LOW	SVTYPE=BND;POS=150520812;STRANDS=++:5;IMPRECISE;CIPOS=-10,544;CIEND=-10,589;CIPOS95=-1,162;CIEND95=0,206;MATEID=91964_1;EVENT=91964;SECONDARY;SU=5;PE=5;SR=0;ALG=PROD;AF=0.0007523;NSAMP=22;MSQ=12.4;AC=22;AN=29244;NFAM=22
chrX	150520880	39561_2	N	N[chr17:29335403[	7808.94	LOW	SVTYPE=BND;POS=150520880;STRANDS=-+:30;CIPOS=-9,8;CIEND=-9,8;CIPOS95=0,0;CIEND95=0,0;MATEID=39561_1;EVENT=39561;SECONDARY;SU=30;PE=0;SR=30;ALG=PROD;AF=0.008001;NSAMP=232;MSQ=20.85;AC=234;AN=29246;NFAM=232
chrX	150520882	72560_2	N	N]chr3:165422706]	1697.21	LOW	SVTYPE=BND;POS=150520882;STRANDS=++:4;CIPOS=-9,8;CIEND=-9,8;CIPOS95=0,0;CIEND95=0,0;MATEID=72560_1;EVENT=72560;SECONDARY;SU=4;PE=0;SR=4;ALG=PROD;AF=0.002393;NSAMP=70;MSQ=12.55;AC=70;AN=29246;NFAM=70
chrX	150520900	612118_2	N	N]chrX:106520899]	22895	LOW	SVTYPE=BND;POS=150520900;STRANDS=++:4;CIPOS=-9,8;CIEND=-9,8;CIPOS95=0,0;CIEND95=0,0;MATEID=612118_1;EVENT=612118;SECONDARY;SU=4;PE=0;SR=4;ALG=PROD;AF=0.02145;NSAMP=622;MSQ=18.41;AC=627;AN=29224;NFAM=605
chrX	150521022	453239_2	N	]chrX:150520812]N	225669	LOW	SVTYPE=BND;POS=150520812;STRANDS=+-:7;CIPOS=-5,4;CIEND=-5,4;CIPOS95=0,0;CIEND95=0,0;MATEID=453239_1;EVENT=453239;SECONDARY;SU=7;PE=0;SR=7;ALG=PROD;AF=0.1748;NSAMP=4989;MSQ=31.5;RECLASSIFIED;AC=5110;AN=29238;NFAM=4887
chrX	150521023	451847_2	N	]chrX:133528955]N	53495.5	LOW	SVTYPE=BND;POS=133528955;STRANDS=+-:5;CIPOS=-10,9;CIEND=-10,9;CIPOS95=0,0;CIEND95=0,0;MATEID=451847_1;EVENT=451847;SECONDARY;SU=5;PE=0;SR=5;ALG=PROD;AF=0.05604;NSAMP=1606;MSQ=23.23;RECLASSIFIED;AC=1639;AN=29246;NFAM=1586
chrX	150521041	118626_2	N	N]chr9:80898020]	1273.13	LOW	SVTYPE=BND;POS=150521041;STRANDS=++:8;IMPRECISE;CIPOS=-29,39;CIEND=-29,75;CIPOS95=-11,11;CIEND95=-29,47;MATEID=118626_1;EVENT=118626;SECONDARY;SU=8;PE=0;SR=8;ALG=SUM;AF=0.0009574;NSAMP=27;MSQ=20.22;AC=28;AN=29246;NFAM=27
chrX	150521041	453240_1	N	N[chrX:152182633[	106959	LOW	SVTYPE=BND;POS=150521041;STRANDS=+-:6;CIPOS=-6,5;CIEND=-6,5;CIPOS95=0,0;CIEND95=0,0;MATEID=453240_2;EVENT=453240;SU=6;PE=0;SR=6;ALG=PROD;AF=0.07574;NSAMP=2199;MSQ=25.74;RECLASSIFIED;AC=2215;AN=29244;NFAM=2118
chrX	150533260	72561_2	N	[chr3:48074677[N	7590.54	LOW	SVTYPE=BND;POS=150533260;STRANDS=--:4;CIPOS=-9,8;CIEND=-9,8;CIPOS95=0,0;CIEND95=0,0;MATEID=72561_1;EVENT=72561;SECONDARY;SU=4;PE=0;SR=4;ALG=PROD;AF=0.007796;NSAMP=228;MSQ=19.33;AC=228;AN=29246;NFAM=226
chrX	150540900	453242_1	N	N[chrX:150541127[	1249.18	LOW	SVTYPE=BND;POS=150540900;STRANDS=+-:32;CIPOS=-30,29;CIEND=-30,29;CIPOS95=0,0;CIEND95=0,0;MATEID=453242_2;EVENT=453242;SU=32;PE=1;SR=31;ALG=PROD;AF=0.0003761;NSAMP=11;MSQ=45.59;RECLASSIFIED;AC=11;AN=29246;NFAM=11
chrX	150541127	453242_2	N	]chrX:150540900]N	1249.18	LOW	SVTYPE=BND;POS=150540900;STRANDS=+-:32;CIPOS=-30,29;CIEND=-30,29;CIPOS95=0,0;CIEND95=0,0;MATEID=453242_1;EVENT=453242;SECONDARY;SU=32;PE=1;SR=31;ALG=PROD;AF=0.0003761;NSAMP=11;MSQ=45.59;RECLASSIFIED;AC=11;AN=29246;NFAM=11
chrX	150572933	453243_1	N	N[chrX:150572984[	345.17	PASS	SVTYPE=BND;POS=150572933;STRANDS=+-:8;CIPOS=-10,9;CIEND=-4,4;CIPOS95=0,0;CIEND95=0,0;MATEID=453243_2;EVENT=453243;SU=8;PE=0;SR=8;ALG=PROD;AF=6.839e-05;NSAMP=1;MSQ=324.97;RECLASSIFIED;AC=2;AN=29246;NFAM=1
chrX	150572984	453243_2	N	]chrX:150572933]N	345.17	PASS	SVTYPE=BND;POS=150572933;STRANDS=+-:8;CIPOS=-4,4;CIEND=-10,9;CIPOS95=0,0;CIEND95=0,0;MATEID=453243_1;EVENT=453243;SECONDARY;SU=8;PE=0;SR=8;ALG=PROD;AF=6.839e-05;NSAMP=1;MSQ=324.97;RECLASSIFIED;AC=2;AN=29246;NFAM=1
chrX	150583348	453244_1	N	N[chrX:150583949[	515944	LOW	SVTYPE=BND;POS=150583348;STRANDS=+-:6;IMPRECISE;CIPOS=-10,9;CIEND=-10,9;CIPOS95=-3,3;CIEND95=-3,1;MATEID=453244_2;EVENT=453244;SU=6;PE=5;SR=1;ALG=PROD;AF=0.1316;NSAMP=3231;MSQ=90.37;RECLASSIFIED;AC=3835;AN=29136;NFAM=2983
chrX	150583397	18051_2	N	N]chr1:189495157]	2334.39	LOW	SVTYPE=BND;POS=150583397;STRANDS=++:4;CIPOS=-9,8;CIEND=-9,8;CIPOS95=0,0;CIEND95=0,0;MATEID=18051_1;EVENT=18051;SECONDARY;SU=4;PE=0;SR=4;ALG=PROD;AF=0.002463;NSAMP=72;MSQ=25.31;AC=72;AN=29230;NFAM=72
chrX	150583461	18052_2	N	[chr1:106431285[N	109632	LOW	SVTYPE=BND;POS=150583461;STRANDS=--:4;CIPOS=-9,8;CIEND=-9,8;CIPOS95=0,0;CIEND95=0,0;MATEID=18052_1;EVENT=18052;SECONDARY;SU=4;PE=0;SR=4;ALG=PROD;AF=0.06168;NSAMP=1518;MSQ=35.11;AC=1774;AN=28762;NFAM=1398
chrX	150583495	453245_1	N	N[chrX:150583949[	1.06075e+06	LOW	SVTYPE=BND;POS=150583495;STRANDS=+-:99;CIPOS=-10,9;CIEND=-10,5;CIPOS95=0,0;CIEND95=0,0;MATEID=453245_2;EVENT=453245;SU=99;PE=79;SR=20;ALG=PROD;AF=0.2183;NSAMP=4097;MSQ=147.51;RECLASSIFIED;AC=6364;AN=29146;NFAM=3786
chrX	150583613	72562_2	N	[chr3:106511164[N	1257.17	LOW	SVTYPE=BND;POS=150583613;STRANDS=--:33;CIPOS=-9,8;CIEND=-9,8;CIPOS95=0,0;CIEND95=0,0;MATEID=72562_1;EVENT=72562;SECONDARY;SU=33;PE=0;SR=33;ALG=PROD;AF=0.00171;NSAMP=50;MSQ=20.73;AC=50;AN=29246;NFAM=50
chrX	150583655	83079_2	N	N[chr4:127267307[	430886	LOW	SVTYPE=BND;POS=150583655;STRANDS=-+:13879;CIPOS=0,0;CIEND=0,0;CIPOS95=0,0;CIEND95=0,0;MATEID=83079_1;EVENT=83079;SECONDARY;SU=13879;PE=0;SR=13879;ALG=PROD;AF=0.1707;NSAMP=4985;MSQ=48.27;AC=4990;AN=29236;NFAM=4700
chrX	150583658	18053_2	N	N[chr1:106431292[	8913.67	LOW	SVTYPE=BND;POS=150583658;STRANDS=-+:10;CIPOS=-26,25;CIEND=-26,25;CIPOS95=0,0;CIEND95=0,0;MATEID=18053_1;EVENT=18053;SECONDARY;SU=10;PE=0;SR=10;ALG=PROD;AF=6.963e-05;NSAMP=2;MSQ=88.35;AC=2;AN=28722;NFAM=2
chrX	150583751	58094_2	N	[chr2:84197234[N	11318.7	LOW	SVTYPE=BND;POS=150583751;STRANDS=--:8;CIPOS=-29,28;CIEND=-29,28;CIPOS95=0,0;CIEND95=0,0;MATEID=58094_1;EVENT=58094;SECONDARY;SU=8;PE=0;SR=8;ALG=PROD;AF=0.01429;NSAMP=418;MSQ=20.62;AC=418;AN=29246;NFAM=412
chrX	150583824	18054_2	N	N[chr1:60065004[	414535	LOW	SVTYPE=BND;POS=150583824;STRANDS=-+:183;CIPOS=-4,2;CIEND=-4,4;CIPOS95=0,0;CIEND95=0,0;MATEID=18054_1;EVENT=18054;SECONDARY;SU=183;PE=1;SR=182;ALG=PROD;AF=0.2409;NSAMP=5758;MSQ=43.1;RETAINED;AC=7042;AN=29238;NFAM=5392
chrX	150583949	453244_2	N	]chrX:150583348]N	515944	LOW	SVTYPE=BND;POS=150583348;STRANDS=+-:6;IMPRECISE;CIPOS=-10,9;CIEND=-10,9;CIPOS95=-3,1;CIEND95=-3,3;MATEID=453244_1;EVENT=453244;SECONDARY;SU=6;PE=5;SR=1;ALG=PROD;AF=0.1316;NSAMP=3231;MSQ=90.37;RECLASSIFIED;AC=3835;AN=29136;NFAM=2983
chrX	150583949	453245_2	N	]chrX:150583495]N	1.06075e+06	LOW	SVTYPE=BND;POS=150583495;STRANDS=+-:99;CIPOS=-10,5;CIEND=-10,9;CIPOS95=0,0;CIEND95=0,0;MATEID=453245_1;EVENT=453245;SECONDARY;SU=99;PE=79;SR=20;ALG=PROD;AF=0.2183;NSAMP=4097;MSQ=147.51;RECLASSIFIED;AC=6364;AN=29146;NFAM=3786
chrX	150585129	613115	N	<INV>	93.63	LOW	SVTYPE=INV;POS=150585129;SVLEN=321;END=150585450;STRANDS=++:2,--:2;IMPRECISE;CIPOS=-11,20;CIEND=0,143;CIPOS95=-3,20;CIEND95=0,111;SU=4;PE=4;SR=0;ALG=PROD;AF=3.419e-05;NSAMP=1;MSQ=77.9;AC=1;AN=29246;NFAM=1
chrX	150608741	108591_2	N	[chr7:16753784[N	772.34	LOW	SVTYPE=BND;POS=150608741;STRANDS=--:82;CIPOS=-10,9;CIEND=-34,40;CIPOS95=0,0;CIEND95=0,0;MATEID=108591_1;EVENT=108591;SECONDARY;SU=82;PE=42;SR=40;ALG=PROD;AF=3.419e-05;NSAMP=1;MSQ=167.63;AC=1;AN=29246;NFAM=1
chrX	150608754	108592_2	N	N]chr7:16784525]	967.09	LOW	SVTYPE=BND;POS=150608754;STRANDS=++:59;IMPRECISE;CIPOS=-11,313;CIEND=-10,339;CIPOS95=-11,41;CIEND95=-10,37;MATEID=108592_1;EVENT=108592;SECONDARY;SU=59;PE=59;SR=0;ALG=PROD;AF=3.419e-05;NSAMP=1;MSQ=179.72;AC=1;AN=29246;NFAM=1
chrX	150623595	453246_1	N	N[chrX:150623661[	1232.68	LOW	SVTYPE=BND;POS=150623595;STRANDS=+-:38;CIPOS=-25,24;CIEND=-25,24;CIPOS95=0,0;CIEND95=0,0;MATEID=453246_2;EVENT=453246;SU=38;PE=0;SR=38;ALG=PROD;AF=0.0002393;NSAMP=5;MSQ=240.81;RECLASSIFIED;AC=7;AN=29246;NFAM=5
chrX	150623661	453246_2	N	]chrX:150623595]N	1232.68	LOW	SVTYPE=BND;POS=150623595;STRANDS=+-:38;CIPOS=-25,24;CIEND=-25,24;CIPOS95=0,0;CIEND95=0,0;MATEID=453246_1;EVENT=453246;SECONDARY;SU=38;PE=0;SR=38;ALG=PROD;AF=0.0002393;NSAMP=5;MSQ=240.81;RECLASSIFIED;AC=7;AN=29246;NFAM=5
chrX	150623735	453247	N	<DEL>	502.26	PASS	SVTYPE=DEL;POS=150623735;SVLEN=-1706;END=150625441;STRANDS=+-:17;CIPOS=-10,9;CIEND=-7,9;CIPOS95=0,0;CIEND95=0,0;SU=17;PE=8;SR=9;ALG=PROD;AF=6.839e-05;NSAMP=1;MSQ=502.22;AC=2;AN=29246;NFAM=1
chrX	150711097	453253_1	N	N[chrX:150711267[	372.84	LOW	SVTYPE=BND;POS=150711097;STRANDS=+-:7;CIPOS=-5,4;CIEND=-5,4;CIPOS95=0,0;CIEND95=0,0;MATEID=453253_2;EVENT=453253;SU=7;PE=0;SR=7;ALG=PROD;AF=0.000171;NSAMP=4;MSQ=88.62;RECLASSIFIED;AC=5;AN=29246;NFAM=4
chrX	150711267	453253_2	N	]chrX:150711097]N	372.84	LOW	SVTYPE=BND;POS=150711097;STRANDS=+-:7;CIPOS=-5,4;CIEND=-5,4;CIPOS95=0,0;CIEND95=0,0;MATEID=453253_1;EVENT=453253;SECONDARY;SU=7;PE=0;SR=7;ALG=PROD;AF=0.000171;NSAMP=4;MSQ=88.62;RECLASSIFIED;AC=5;AN=29246;NFAM=4
chrX	150714098	613116	N	<INV>	683.5	PASS	SVTYPE=INV;POS=150714098;SVLEN=748;END=150714846;STRANDS=++:16,--:15;IMPRECISE;CIPOS=-5,1;CIEND=-7,9;CIPOS95=-1,0;CIEND95=0,0;SU=31;PE=19;SR=12;ALG=PROD;AF=3.419e-05;NSAMP=1;MSQ=683.44;AC=1;AN=29246;NFAM=1
chrX	150717064	108594_2	N	[chr7:88600650[N	752.46	LOW	SVTYPE=BND;POS=150717064;STRANDS=--:6;CIPOS=-6,5;CIEND=-6,5;CIPOS95=0,0;CIEND95=0,0;MATEID=108594_1;EVENT=108594;SECONDARY;SU=6;PE=0;SR=6;ALG=PROD;AF=0.0006497;NSAMP=19;MSQ=37.47;AC=19;AN=29246;NFAM=19
chrX	150733382	453254	N	<DEL>	1063.6	PASS	SVTYPE=DEL;POS=150733382;SVLEN=-772;END=150734154;STRANDS=+-:34;CIPOS=-2,1;CIEND=-2,0;CIPOS95=0,0;CIEND95=0,0;SU=34;PE=20;SR=14;ALG=PROD;AF=6.839e-05;NSAMP=1;MSQ=1063.53;AC=2;AN=29246;NFAM=1
chrX	150759384	453256_1	N	N[chrX:150759466[	3087.58	PASS	SVTYPE=BND;POS=150759384;STRANDS=+-:60;CIPOS=-5,4;CIEND=-5,4;CIPOS95=0,0;CIEND95=0,0;MATEID=453256_2;EVENT=453256;SU=60;PE=0;SR=60;ALG=PROD;AF=0.0004787;NSAMP=11;MSQ=278.15;RECLASSIFIED;AC=14;AN=29246;NFAM=11
chrX	150759462	453257	N	<DEL>	1.40095e+06	PASS	SVTYPE=DEL;POS=150759462;SVLEN=-914;END=150760376;STRANDS=+-:52314;CIPOS=0,0;CIEND=0,0;CIPOS95=0,0;CIEND95=0,0;SU=52314;PE=30972;SR=21342;ALG=PROD;AF=0.05225;NSAMP=1081;MSQ=705.7;MEDGQR=4.43;Q10GQR=4.31;AC=1528;AN=29246;NFAM=1008
chrX	150759466	453256_2	N	]chrX:150759384]N	3087.58	PASS	SVTYPE=BND;POS=150759384;STRANDS=+-:60;CIPOS=-5,4;CIEND=-5,4;CIPOS95=0,0;CIEND95=0,0;MATEID=453256_1;EVENT=453256;SECONDARY;SU=60;PE=0;SR=60;ALG=PROD;AF=0.0004787;NSAMP=11;MSQ=278.15;RECLASSIFIED;AC=14;AN=29246;NFAM=11
chrX	150760045	613117_1	N	[chrX:150760379[N	1350.35	LOW	SVTYPE=BND;POS=150760045;STRANDS=--:15;CIPOS=-10,9;CIEND=-10,9;CIPOS95=0,0;CIEND95=0,0;MATEID=613117_2;EVENT=613117;SU=15;PE=6;SR=9;ALG=PROD;AF=6.984e-05;NSAMP=2;MSQ=113.69;AC=2;AN=28638;NFAM=2
chrX	150760060	453258	N	<DEL>	457852	PASS	SVTYPE=DEL;POS=150760060;SVLEN=-315;END=150760375;STRANDS=+-:21;CIPOS=-24,22;CIEND=-30,29;CIPOS95=0,0;CIEND95=0,0;SU=21;PE=2;SR=19;ALG=PROD;AF=0.0555;NSAMP=1178;MSQ=184.82;MEDGQR=1.75;Q10GQR=1.66;AC=1623;AN=29244;NFAM=1103
chrX	150760347	453260_1	N	N[chrX:150760453[	533.44	PASS	SVTYPE=BND;POS=150760347;STRANDS=+-:17;CIPOS=-30,29;CIEND=-30,29;CIPOS95=0,0;CIEND95=0,0;MATEID=453260_2;EVENT=453260;SU=17;PE=0;SR=17;ALG=PROD;AF=3.419e-05;NSAMP=1;MSQ=329.7;RETAINED;RECLASSIFIED;AC=1;AN=29246;NFAM=1
chrX	150760379	613117_2	N	[chrX:150760045[N	1350.35	LOW	SVTYPE=BND;POS=150760379;STRANDS=--:15;CIPOS=-10,9;CIEND=-10,9;CIPOS95=0,0;CIEND95=0,0;MATEID=613117_1;EVENT=613117;SECONDARY;SU=15;PE=6;SR=9;ALG=PROD;AF=6.984e-05;NSAMP=2;MSQ=113.69;AC=2;AN=28638;NFAM=2
chrX	150760453	453260_2	N	]chrX:150760347]N	533.44	PASS	SVTYPE=BND;POS=150760347;STRANDS=+-:17;CIPOS=-30,29;CIEND=-30,29;CIPOS95=0,0;CIEND95=0,0;MATEID=453260_1;EVENT=453260;SECONDARY;SU=17;PE=0;SR=17;ALG=PROD;AF=3.419e-05;NSAMP=1;MSQ=329.7;RETAINED;RECLASSIFIED;AC=1;AN=29246;NFAM=1
chrX	150761483	453261_1	N	N[chrX:150761563[	389.04	PASS	SVTYPE=BND;POS=150761483;STRANDS=+-:11;CIPOS=-3,2;CIEND=-3,2;CIPOS95=0,0;CIEND95=0,0;MATEID=453261_2;EVENT=453261;SU=11;PE=0;SR=11;ALG=PROD;AF=6.839e-05;NSAMP=1;MSQ=384.05;RECLASSIFIED;AC=2;AN=29244;NFAM=1
chrX	150761563	453261_2	N	]chrX:150761483]N	389.04	PASS	SVTYPE=BND;POS=150761483;STRANDS=+-:11;CIPOS=-3,2;CIEND=-3,2;CIPOS95=0,0;CIEND95=0,0;MATEID=453261_1;EVENT=453261;SECONDARY;SU=11;PE=0;SR=11;ALG=PROD;AF=6.839e-05;NSAMP=1;MSQ=384.05;RECLASSIFIED;AC=2;AN=29244;NFAM=1
chrX	150768934	453262_1	N	N[chrX:150769495[	547.86	PASS	SVTYPE=BND;POS=150768934;STRANDS=+-:25;CIPOS=-3,1;CIEND=-3,1;CIPOS95=0,0;CIEND95=0,0;MATEID=453262_2;EVENT=453262;SU=25;PE=13;SR=12;ALG=PROD;AF=3.419e-05;NSAMP=1;MSQ=536.53;RECLASSIFIED;AC=1;AN=29246;NFAM=1
chrX	150769220	453263_1	N	N[chrX:150769558[	1934.86	LOW	SVTYPE=BND;POS=150769220;STRANDS=+-:29;CIPOS=-23,22;CIEND=-23,22;CIPOS95=0,0;CIEND95=0,0;MATEID=453263_2;EVENT=453263;SU=29;PE=9;SR=20;ALG=PROD;AF=0.000889;NSAMP=26;MSQ=42.89;RECLASSIFIED;AC=26;AN=29246;NFAM=26
chrX	150769495	453262_2	N	]chrX:150768934]N	547.86	PASS	SVTYPE=BND;POS=150768934;STRANDS=+-:25;CIPOS=-3,1;CIEND=-3,1;CIPOS95=0,0;CIEND95=0,0;MATEID=453262_1;EVENT=453262;SECONDARY;SU=25;PE=13;SR=12;ALG=PROD;AF=3.419e-05;NSAMP=1;MSQ=536.53;RECLASSIFIED;AC=1;AN=29246;NFAM=1
chrX	150769558	453263_2	N	]chrX:150769220]N	1934.86	LOW	SVTYPE=BND;POS=150769220;STRANDS=+-:29;CIPOS=-23,22;CIEND=-23,22;CIPOS95=0,0;CIEND95=0,0;MATEID=453263_1;EVENT=453263;SECONDARY;SU=29;PE=9;SR=20;ALG=PROD;AF=0.000889;NSAMP=26;MSQ=42.89;RECLASSIFIED;AC=26;AN=29246;NFAM=26
chrX	150769669	453270_1	N	N[chrX:150770098[	1420.99	LOW	SVTYPE=BND;POS=150769669;STRANDS=+-:11;CIPOS=-10,9;CIEND=-10,9;CIPOS95=0,0;CIEND95=0,0;MATEID=453270_2;EVENT=453270;SU=11;PE=4;SR=7;ALG=PROD;AF=0.000889;NSAMP=26;MSQ=33.24;RECLASSIFIED;AC=26;AN=29246;NFAM=26
chrX	150770098	453270_2	N	]chrX:150769669]N	1420.99	LOW	SVTYPE=BND;POS=150769669;STRANDS=+-:11;CIPOS=-10,9;CIEND=-10,9;CIPOS95=0,0;CIEND95=0,0;MATEID=453270_1;EVENT=453270;SECONDARY;SU=11;PE=4;SR=7;ALG=PROD;AF=0.000889;NSAMP=26;MSQ=33.24;RECLASSIFIED;AC=26;AN=29246;NFAM=26
chrX	150770665	453271_1	N	N[chrX:150771076[	932	LOW	SVTYPE=BND;POS=150770665;STRANDS=+-:10;CIPOS=-4,2;CIEND=-10,9;CIPOS95=0,0;CIEND95=0,0;MATEID=453271_2;EVENT=453271;SU=10;PE=0;SR=10;ALG=PROD;AF=0.0006497;NSAMP=18;MSQ=43.34;RECLASSIFIED;AC=19;AN=29246;NFAM=18
chrX	150771076	453271_2	N	]chrX:150770665]N	932	LOW	SVTYPE=BND;POS=150770665;STRANDS=+-:10;CIPOS=-10,9;CIEND=-4,2;CIPOS95=0,0;CIEND95=0,0;MATEID=453271_1;EVENT=453271;SECONDARY;SU=10;PE=0;SR=10;ALG=PROD;AF=0.0006497;NSAMP=18;MSQ=43.34;RECLASSIFIED;AC=19;AN=29246;NFAM=18
chrX	150771077	453272_1	N	N[chrX:150771583[	171.57	LOW	SVTYPE=BND;POS=150771077;STRANDS=+-:4;CIPOS=-9,8;CIEND=-9,8;CIPOS95=0,0;CIEND95=0,0;MATEID=453272_2;EVENT=453272;SU=4;PE=0;SR=4;ALG=PROD;AF=0.0001026;NSAMP=3;MSQ=6.28;RECLASSIFIED;AC=3;AN=29246;NFAM=3
chrX	150771583	453272_2	N	]chrX:150771077]N	171.57	LOW	SVTYPE=BND;POS=150771077;STRANDS=+-:4;CIPOS=-9,8;CIEND=-9,8;CIPOS95=0,0;CIEND95=0,0;MATEID=453272_1;EVENT=453272;SECONDARY;SU=4;PE=0;SR=4;ALG=PROD;AF=0.0001026;NSAMP=3;MSQ=6.28;RECLASSIFIED;AC=3;AN=29246;NFAM=3
chrX	150777443	453273_1	N	N[chrX:150778132[	679.27	PASS	SVTYPE=BND;POS=150777443;STRANDS=+-:27;CIPOS=-3,3;CIEND=-10,9;CIPOS95=0,0;CIEND95=0,0;MATEID=453273_2;EVENT=453273;SU=27;PE=19;SR=8;ALG=PROD;AF=3.419e-05;NSAMP=1;MSQ=674.36;RECLASSIFIED;AC=1;AN=29246;NFAM=1
chrX	150777503	453274_1	N	N[chrX:150777574[	304.06	PASS	SVTYPE=BND;POS=150777503;STRANDS=+-:11;CIPOS=-3,2;CIEND=-3,2;CIPOS95=0,0;CIEND95=0,0;MATEID=453274_2;EVENT=453274;SU=11;PE=0;SR=11;ALG=PROD;AF=3.419e-05;NSAMP=1;MSQ=290.68;RECLASSIFIED;AC=1;AN=29246;NFAM=1
chrX	150777574	453274_2	N	]chrX:150777503]N	304.06	PASS	SVTYPE=BND;POS=150777503;STRANDS=+-:11;CIPOS=-3,2;CIEND=-3,2;CIPOS95=0,0;CIEND95=0,0;MATEID=453274_1;EVENT=453274;SECONDARY;SU=11;PE=0;SR=11;ALG=PROD;AF=3.419e-05;NSAMP=1;MSQ=290.68;RECLASSIFIED;AC=1;AN=29246;NFAM=1
chrX	150778132	453273_2	N	]chrX:150777443]N	679.27	PASS	SVTYPE=BND;POS=150777443;STRANDS=+-:27;CIPOS=-10,9;CIEND=-3,3;CIPOS95=0,0;CIEND95=0,0;MATEID=453273_1;EVENT=453273;SECONDARY;SU=27;PE=19;SR=8;ALG=PROD;AF=3.419e-05;NSAMP=1;MSQ=674.36;RECLASSIFIED;AC=1;AN=29246;NFAM=1
chrX	150778686	39562_2	N	[chr17:13526475[N	1025.18	LOW	SVTYPE=BND;POS=150778686;STRANDS=--:4;CIPOS=-9,8;CIEND=-9,8;CIPOS95=0,0;CIEND95=0,0;MATEID=39562_1;EVENT=39562;SECONDARY;SU=4;PE=0;SR=4;ALG=PROD;AF=0.001436;NSAMP=41;MSQ=15.98;AC=42;AN=29246;NFAM=41
chrX	150798871	613118	N	<INV>	27.16	LOW	SVTYPE=INV;POS=150798871;SVLEN=436;END=150799307;STRANDS=++:4,--:2;IMPRECISE;CIPOS=-73,73;CIEND=-23,23;CIPOS95=-60,61;CIEND95=-13,14;SU=6;PE=3;SR=3;ALG=PROD;AF=3.419e-05;NSAMP=1;MSQ=26.87;AC=1;AN=29246;NFAM=1
chrX	150818067	611600_2	N	N]chrX:82100092]	169.54	LOW	SVTYPE=BND;POS=150818067;STRANDS=++:4;CIPOS=-9,8;CIEND=-9,8;CIPOS95=0,0;CIEND95=0,0;MATEID=611600_1;EVENT=611600;SECONDARY;SU=4;PE=0;SR=4;ALG=PROD;AF=0.0002393;NSAMP=7;MSQ=11.27;AC=7;AN=29246;NFAM=7
chrX	150818223	39563_2	N	N]chr17:37260289]	10362.8	LOW	SVTYPE=BND;POS=150818223;STRANDS=++:4;CIPOS=-9,8;CIEND=-9,8;CIPOS95=0,0;CIEND95=0,0;MATEID=39563_1;EVENT=39563;SECONDARY;SU=4;PE=0;SR=4;ALG=PROD;AF=0.0105;NSAMP=305;MSQ=20.33;AC=307;AN=29246;NFAM=301
chrX	150824327	38200_2	N	[chr16:9284995[N	254223	LOW	SVTYPE=BND;POS=150824327;STRANDS=--:12;CIPOS=-30,28;CIEND=-30,29;CIPOS95=0,0;CIEND95=0,0;MATEID=38200_1;EVENT=38200;SECONDARY;SU=12;PE=5;SR=7;ALG=PROD;AF=0.1602;NSAMP=4648;MSQ=32.55;AC=4686;AN=29246;NFAM=4477
chrX	150824467	38201_2	N	[chr16:83500354[N	61532	LOW	SVTYPE=BND;POS=150824467;STRANDS=--:19;CIPOS=-10,9;CIEND=-10,9;CIPOS95=0,0;CIEND95=0,0;MATEID=38201_1;EVENT=38201;SECONDARY;SU=19;PE=8;SR=11;ALG=PROD;AF=0.07245;NSAMP=2083;MSQ=20.88;AC=2119;AN=29246;NFAM=2064
chrX	150839662	453279_1	N	N[chrX:150839953[	375.28	LOW	SVTYPE=BND;POS=150839662;STRANDS=+-:10;CIPOS=-26,25;CIEND=-26,25;CIPOS95=0,0;CIEND95=0,0;MATEID=453279_2;EVENT=453279;SU=10;PE=0;SR=10;ALG=PROD;AF=0.0005813;NSAMP=17;MSQ=16.68;RECLASSIFIED;AC=17;AN=29246;NFAM=17
chrX	150839953	453279_2	N	]chrX:150839662]N	375.28	LOW	SVTYPE=BND;POS=150839662;STRANDS=+-:10;CIPOS=-26,25;CIEND=-26,25;CIPOS95=0,0;CIEND95=0,0;MATEID=453279_1;EVENT=453279;SECONDARY;SU=10;PE=0;SR=10;ALG=PROD;AF=0.0005813;NSAMP=17;MSQ=16.68;RECLASSIFIED;AC=17;AN=29246;NFAM=17
chrX	150862904	83081_2	N	N[chr4:98828611[	161.72	LOW	SVTYPE=BND;POS=150862904;STRANDS=-+:4;CIPOS=-9,8;CIEND=-9,8;CIPOS95=0,0;CIEND95=0,0;MATEID=83081_1;EVENT=83081;SECONDARY;SU=4;PE=0;SR=4;ALG=PROD;AF=0.0001368;NSAMP=4;MSQ=16.77;AC=4;AN=29246;NFAM=4
chrX	150863956	613060_2	N	[chrX:149490775[N	6210.46	LOW	SVTYPE=BND;POS=150863956;STRANDS=--:40;IMPRECISE;CIPOS=-757,147;CIEND=-544,65;CIPOS95=-141,141;CIEND95=-106,65;MATEID=613060_1;EVENT=613060;SECONDARY;SU=40;PE=40;SR=0;ALG=SUM;AF=0.00383;NSAMP=112;MSQ=48.22;AC=112;AN=29246;NFAM=112
chrX	150864072	613061_2	N	N]chrX:149490724]	4710.59	LOW	SVTYPE=BND;POS=150864072;STRANDS=++:22;IMPRECISE;CIPOS=-9,529;CIEND=-10,494;CIPOS95=-9,117;CIEND95=-10,91;MATEID=613061_1;EVENT=613061;SECONDARY;SU=22;PE=22;SR=0;ALG=PROD;AF=0.003385;NSAMP=99;MSQ=45.19;AC=99;AN=29246;NFAM=96
chrX	150864073	18056_2	N	N]chr1:202285801]	13688.7	LOW	SVTYPE=BND;POS=150864073;STRANDS=++:205;CIPOS=-3,3;CIEND=-3,3;CIPOS95=0,0;CIEND95=0,0;MATEID=18056_1;EVENT=18056;SECONDARY;SU=205;PE=2;SR=203;ALG=PROD;AF=0.005437;NSAMP=159;MSQ=76.54;AC=159;AN=29246;NFAM=155
chrX	150864995	453281_1	N	N[chrX:150865416[	668.02	LOW	SVTYPE=BND;POS=150864995;STRANDS=+-:12;CIPOS=-29,28;CIEND=-25,20;CIPOS95=0,0;CIEND95=0,0;MATEID=453281_2;EVENT=453281;SU=12;PE=0;SR=12;ALG=PROD;AF=0.001094;NSAMP=32;MSQ=14.21;RECLASSIFIED;AC=32;AN=29246;NFAM=32
chrX	150865416	453281_2	N	]chrX:150864995]N	668.02	LOW	SVTYPE=BND;POS=150864995;STRANDS=+-:12;CIPOS=-25,20;CIEND=-29,28;CIPOS95=0,0;CIEND95=0,0;MATEID=453281_1;EVENT=453281;SECONDARY;SU=12;PE=0;SR=12;ALG=PROD;AF=0.001094;NSAMP=32;MSQ=14.21;RECLASSIFIED;AC=32;AN=29246;NFAM=32
chrX	150876631	613119_1	N	[chrX:150876734[N	21.99	LOW	SVTYPE=BND;POS=150876631;STRANDS=--:5;CIPOS=-9,6;CIEND=-9,6;CIPOS95=0,0;CIEND95=0,0;MATEID=613119_2;EVENT=613119;SU=5;PE=1;SR=4;ALG=PROD;AF=6.839e-05;NSAMP=2;MSQ=6.88;AC=2;AN=29246;NFAM=2
chrX	150876734	613119_2	N	[chrX:150876631[N	21.99	LOW	SVTYPE=BND;POS=150876734;STRANDS=--:5;CIPOS=-9,6;CIEND=-9,6;CIPOS95=0,0;CIEND95=0,0;MATEID=613119_1;EVENT=613119;SECONDARY;SU=5;PE=1;SR=4;ALG=PROD;AF=6.839e-05;NSAMP=2;MSQ=6.88;AC=2;AN=29246;NFAM=2
chrX	150877020	453282_1	N	N[chrX:150877542[	154.4	LOW	SVTYPE=BND;POS=150877020;STRANDS=+-:14;CIPOS=-29,28;CIEND=-30,25;CIPOS95=0,0;CIEND95=0,0;MATEID=453282_2;EVENT=453282;SU=14;PE=0;SR=14;ALG=PROD;AF=0.0001368;NSAMP=4;MSQ=12.1;RECLASSIFIED;AC=4;AN=29246;NFAM=4
chrX	150877542	453282_2	N	]chrX:150877020]N	154.4	LOW	SVTYPE=BND;POS=150877020;STRANDS=+-:14;CIPOS=-30,25;CIEND=-29,28;CIPOS95=0,0;CIEND95=0,0;MATEID=453282_1;EVENT=453282;SECONDARY;SU=14;PE=0;SR=14;ALG=PROD;AF=0.0001368;NSAMP=4;MSQ=12.1;RECLASSIFIED;AC=4;AN=29246;NFAM=4
chrX	150879699	453283_1	N	N[chrX:150879973[	4189.68	LOW	SVTYPE=BND;POS=150879699;STRANDS=+-:133;CIPOS=-23,21;CIEND=-23,23;CIPOS95=0,0;CIEND95=0,0;MATEID=453283_2;EVENT=453283;SU=133;PE=5;SR=128;ALG=PROD;AF=0.0007522;NSAMP=18;MSQ=210.11;RECLASSIFIED;AC=22;AN=29246;NFAM=18
chrX	150879931	30291_2	N	[chr12:15615750[N	776.37	LOW	SVTYPE=BND;POS=150879931;STRANDS=--:4;IMPRECISE;CIPOS=-10,8;CIEND=-9,8;CIPOS95=-1,0;CIEND95=0,0;MATEID=30291_1;EVENT=30291;SECONDARY;SU=4;PE=0;SR=4;ALG=PROD;AF=0.001436;NSAMP=40;MSQ=16.98;AC=42;AN=29246;NFAM=40
chrX	150879973	453283_2	N	]chrX:150879699]N	4189.68	LOW	SVTYPE=BND;POS=150879699;STRANDS=+-:133;CIPOS=-23,23;CIEND=-23,21;CIPOS95=0,0;CIEND95=0,0;MATEID=453283_1;EVENT=453283;SECONDARY;SU=133;PE=5;SR=128;ALG=PROD;AF=0.0007522;NSAMP=18;MSQ=210.11;RECLASSIFIED;AC=22;AN=29246;NFAM=18
chrX	150884492	542502_1	N	]chrX:154452512]N	73.35	LOW	SVTYPE=BND;POS=150884492;STRANDS=-+:4;CIPOS=-9,8;CIEND=-9,8;CIPOS95=0,0;CIEND95=0,0;MATEID=542502_2;EVENT=542502;SU=4;PE=0;SR=4;ALG=PROD;AF=3.419e-05;NSAMP=1;MSQ=72.49;RECLASSIFIED;AC=1;AN=29246;NFAM=1
chrX	150884659	613120_1	N	N]chrX:154451691]	122.87	LOW	SVTYPE=BND;POS=150884659;STRANDS=++:7;IMPRECISE;CIPOS=-10,355;CIEND=-10,328;CIPOS95=0,112;CIEND95=-2,91;MATEID=613120_2;EVENT=613120;SU=7;PE=7;SR=0;ALG=PROD;AF=3.419e-05;NSAMP=1;MSQ=122.86;AC=1;AN=29246;NFAM=1
chrX	150889089	453285_1	N	N[chrX:150889499[	3425.92	LOW	SVTYPE=BND;POS=150889089;STRANDS=+-:68;CIPOS=-30,27;CIEND=-23,22;CIPOS95=0,0;CIEND95=0,0;MATEID=453285_2;EVENT=453285;SU=68;PE=34;SR=34;ALG=PROD;AF=0.001026;NSAMP=27;MSQ=116.25;RECLASSIFIED;AC=30;AN=29246;NFAM=26
chrX	150889499	453285_2	N	]chrX:150889089]N	3425.92	LOW	SVTYPE=BND;POS=150889089;STRANDS=+-:68;CIPOS=-23,22;CIEND=-30,27;CIPOS95=0,0;CIEND95=0,0;MATEID=453285_1;EVENT=453285;SECONDARY;SU=68;PE=34;SR=34;ALG=PROD;AF=0.001026;NSAMP=27;MSQ=116.25;RECLASSIFIED;AC=30;AN=29246;NFAM=26
chrX	150889918	453286_1	N	N[chrX:150890206[	322.52	LOW	SVTYPE=BND;POS=150889918;STRANDS=+-:4;IMPRECISE;CIPOS=-9,8;CIEND=-9,0;CIPOS95=0,0;CIEND95=-9,0;MATEID=453286_2;EVENT=453286;SU=4;PE=0;SR=4;ALG=PROD;AF=0.0002393;NSAMP=7;MSQ=17.7;RECLASSIFIED;AC=7;AN=29246;NFAM=7
chrX	150890206	453286_2	N	]chrX:150889918]N	322.52	LOW	SVTYPE=BND;POS=150889918;STRANDS=+-:4;IMPRECISE;CIPOS=-9,0;CIEND=-9,8;CIPOS95=-9,0;CIEND95=0,0;MATEID=453286_1;EVENT=453286;SECONDARY;SU=4;PE=0;SR=4;ALG=PROD;AF=0.0002393;NSAMP=7;MSQ=17.7;RECLASSIFIED;AC=7;AN=29246;NFAM=7
chrX	150892548	453288_1	N	N[chrX:150892630[	21673.7	LOW	SVTYPE=BND;POS=150892548;STRANDS=+-:340;CIPOS=-2,1;CIEND=-2,1;CIPOS95=0,0;CIEND95=0,0;MATEID=453288_2;EVENT=453288;SU=340;PE=3;SR=337;ALG=PROD;AF=0.003624;NSAMP=80;MSQ=202.91;RECLASSIFIED;AC=106;AN=29246;NFAM=77
chrX	150892630	453288_2	N	]chrX:150892548]N	21673.7	LOW	SVTYPE=BND;POS=150892548;STRANDS=+-:340;CIPOS=-2,1;CIEND=-2,1;CIPOS95=0,0;CIEND95=0,0;MATEID=453288_1;EVENT=453288;SECONDARY;SU=340;PE=3;SR=337;ALG=PROD;AF=0.003624;NSAMP=80;MSQ=202.91;RECLASSIFIED;AC=106;AN=29246;NFAM=77
chrX	150897527	41366_2	N	[chr19:32422630[N	27.67	LOW	SVTYPE=BND;POS=150897527;STRANDS=--:5;CIPOS=-10,9;CIEND=-10,9;CIPOS95=0,0;CIEND95=0,0;MATEID=41366_1;EVENT=41366;SECONDARY;SU=5;PE=0;SR=5;ALG=PROD;AF=3.419e-05;NSAMP=1;MSQ=6.88;AC=1;AN=29246;NFAM=1
chrX	150898680	453289_1	N	N[chrX:150899159[	138.8	LOW	SVTYPE=BND;POS=150898680;STRANDS=+-:4;CIPOS=-9,8;CIEND=-9,8;CIPOS95=0,0;CIEND95=0,0;MATEID=453289_2;EVENT=453289;SU=4;PE=0;SR=4;ALG=PROD;AF=6.839e-05;NSAMP=2;MSQ=6.88;RECLASSIFIED;AC=2;AN=29246;NFAM=2
chrX	150899159	453289_2	N	]chrX:150898680]N	138.8	LOW	SVTYPE=BND;POS=150898680;STRANDS=+-:4;CIPOS=-9,8;CIEND=-9,8;CIPOS95=0,0;CIEND95=0,0;MATEID=453289_1;EVENT=453289;SECONDARY;SU=4;PE=0;SR=4;ALG=PROD;AF=6.839e-05;NSAMP=2;MSQ=6.88;RECLASSIFIED;AC=2;AN=29246;NFAM=2
chrX	150899407	613121_1	N	[chrX:151373836[N	1195.41	PASS	SVTYPE=BND;POS=150899407;STRANDS=--:56;CIPOS=-23,21;CIEND=-30,29;CIPOS95=0,0;CIEND95=0,0;MATEID=613121_2;EVENT=613121;SU=56;PE=26;SR=30;ALG=PROD;AF=3.419e-05;NSAMP=1;MSQ=344.53;AC=1;AN=29246;NFAM=1
chrX	150899686	613122_1	N	N]chrX:151373656]	262.24	LOW	SVTYPE=BND;POS=150899686;STRANDS=++:17;IMPRECISE;CIPOS=-40,444;CIEND=-30,209;CIPOS95=-40,56;CIEND95=-30,44;MATEID=613122_2;EVENT=613122;SU=17;PE=17;SR=0;ALG=PROD;AF=3.419e-05;NSAMP=1;MSQ=74.77;AC=1;AN=29246;NFAM=1
chrX	150904455	453290	N	<DEL>	768.11	PASS	SVTYPE=DEL;POS=150904455;SVLEN=-5124;END=150909579;STRANDS=+-:23;CIPOS=-10,9;CIEND=-10,8;CIPOS95=0,0;CIEND95=0,0;SU=23;PE=14;SR=9;ALG=PROD;AF=6.839e-05;NSAMP=1;MSQ=768.1;AC=2;AN=29246;NFAM=1
chrX	150915654	58095_2	N	N]chr2:129171859]	189404	LOW	SVTYPE=BND;POS=150915654;STRANDS=++:3320;IMPRECISE;CIPOS=-3,168;CIEND=-2,63;CIPOS95=-3,6;CIEND95=0,0;MATEID=58095_1;EVENT=58095;SECONDARY;SU=3320;PE=3320;SR=0;ALG=PROD;AF=0.109;NSAMP=3188;MSQ=34.24;AC=3188;AN=29246;NFAM=3072
chrX	150917116	453291	N	<DEL>	738.58	PASS	SVTYPE=DEL;POS=150917116;SVLEN=-3728;END=150920844;STRANDS=+-:24;CIPOS=-10,9;CIEND=0,2;CIPOS95=0,0;CIEND95=0,0;SU=24;PE=16;SR=8;ALG=PROD;AF=6.839e-05;NSAMP=1;MSQ=738.56;AC=2;AN=29246;NFAM=1
chrX	150921948	613123	N	<INV>	24.21	LOW	SVTYPE=INV;POS=150921948;SVLEN=482;END=150922430;STRANDS=++:1,--:3;IMPRECISE;CIPOS=-110,0;CIEND=-8,55;CIPOS95=-85,0;CIEND95=-8,44;SU=4;PE=4;SR=0;ALG=PROD;AF=3.419e-05;NSAMP=1;MSQ=23.87;AC=1;AN=29246;NFAM=1
chrX	150922894	453292_1	N	N[chrX:150923206[	3222.58	LOW	SVTYPE=BND;POS=150922894;STRANDS=+-:87;CIPOS=-6,5;CIEND=-6,5;CIPOS95=0,0;CIEND95=0,0;MATEID=453292_2;EVENT=453292;SU=87;PE=0;SR=87;ALG=PROD;AF=0.002188;NSAMP=64;MSQ=15.36;RECLASSIFIED;AC=64;AN=29246;NFAM=64
chrX	150923206	453292_2	N	]chrX:150922894]N	3222.58	LOW	SVTYPE=BND;POS=150922894;STRANDS=+-:87;CIPOS=-6,5;CIEND=-6,5;CIPOS95=0,0;CIEND95=0,0;MATEID=453292_1;EVENT=453292;SECONDARY;SU=87;PE=0;SR=87;ALG=PROD;AF=0.002188;NSAMP=64;MSQ=15.36;RECLASSIFIED;AC=64;AN=29246;NFAM=64
chrX	150927480	613124	N	<INV>	26.87	LOW	SVTYPE=INV;POS=150927480;SVLEN=802;END=150928282;STRANDS=++:1,--:3;IMPRECISE;CIPOS=-9,0;CIEND=-45,18;CIPOS95=-9,0;CIEND95=-36,16;SU=4;PE=4;SR=0;ALG=PROD;AF=3.419e-05;NSAMP=1;MSQ=26.87;AC=1;AN=29246;NFAM=1
chrX	150949127	72563_2	N	N[chr3:15965908[	325.79	LOW	SVTYPE=BND;POS=150949127;STRANDS=-+:12;CIPOS=-29,28;CIEND=-29,28;CIPOS95=0,0;CIEND95=0,0;MATEID=72563_1;EVENT=72563;SECONDARY;SU=12;PE=0;SR=12;ALG=PROD;AF=0.0002393;NSAMP=7;MSQ=31.69;AC=7;AN=29246;NFAM=7
chrX	150949131	18057_2	N	N]chr1:9675067]	83.14	LOW	SVTYPE=BND;POS=150949131;STRANDS=++:13;IMPRECISE;CIPOS=-26,24;CIEND=-29,28;CIPOS95=-1,1;CIEND95=0,0;MATEID=18057_1;EVENT=18057;SECONDARY;SU=13;PE=0;SR=13;ALG=PROD;AF=6.839e-05;NSAMP=2;MSQ=16.61;AC=2;AN=29246;NFAM=2
chrX	150968542	542504	N	<DUP>	767.15	PASS	SVTYPE=DUP;POS=150968542;SVLEN=1576;END=150970118;STRANDS=-+:59;IMPRECISE;CIPOS=-324,34;CIEND=-50,251;CIPOS95=-18,18;CIEND95=-16,16;SU=59;PE=59;SR=0;ALG=PROD;AF=0.0001026;NSAMP=3;MSQ=25.59;AC=3;AN=29246;NFAM=3
chrX	150968873	58096_2	N	N[chr2:199000560[	139.45	LOW	SVTYPE=BND;POS=150968873;STRANDS=-+:20;CIPOS=-9,8;CIEND=-9,8;CIPOS95=0,0;CIEND95=0,0;MATEID=58096_1;EVENT=58096;SECONDARY;SU=20;PE=0;SR=20;ALG=PROD;AF=0.0001368;NSAMP=4;MSQ=18.04;AC=4;AN=29246;NFAM=4
chrX	150975153	453301_1	N	N[chrX:150975425[	4139.43	LOW	SVTYPE=BND;POS=150975153;STRANDS=+-:99;CIPOS=-5,4;CIEND=-5,4;CIPOS95=0,0;CIEND95=0,0;MATEID=453301_2;EVENT=453301;SU=99;PE=0;SR=99;ALG=PROD;AF=0.004001;NSAMP=117;MSQ=19.09;RECLASSIFIED;AC=117;AN=29246;NFAM=117
chrX	150975425	453301_2	N	]chrX:150975153]N	4139.43	LOW	SVTYPE=BND;POS=150975153;STRANDS=+-:99;CIPOS=-5,4;CIEND=-5,4;CIPOS95=0,0;CIEND95=0,0;MATEID=453301_1;EVENT=453301;SECONDARY;SU=99;PE=0;SR=99;ALG=PROD;AF=0.004001;NSAMP=117;MSQ=19.09;RECLASSIFIED;AC=117;AN=29246;NFAM=117
chrX	150976098	453302_1	N	N[chrX:150976472[	303.73	LOW	SVTYPE=BND;POS=150976098;STRANDS=+-:4;IMPRECISE;CIPOS=-9,8;CIEND=-7,9;CIPOS95=0,0;CIEND95=0,3;MATEID=453302_2;EVENT=453302;SU=4;PE=0;SR=4;ALG=PROD;AF=0.0004445;NSAMP=13;MSQ=14.51;RECLASSIFIED;AC=13;AN=29246;NFAM=13
chrX	150976472	453302_2	N	]chrX:150976098]N	303.73	LOW	SVTYPE=BND;POS=150976098;STRANDS=+-:4;IMPRECISE;CIPOS=-7,9;CIEND=-9,8;CIPOS95=0,3;CIEND95=0,0;MATEID=453302_1;EVENT=453302;SECONDARY;SU=4;PE=0;SR=4;ALG=PROD;AF=0.0004445;NSAMP=13;MSQ=14.51;RECLASSIFIED;AC=13;AN=29246;NFAM=13
chrX	150977324	26529_2	N	N]chr11:3895766]	56.82	LOW	SVTYPE=BND;POS=150977324;STRANDS=++:8;IMPRECISE;CIPOS=-50,301;CIEND=-50,705;CIPOS95=-50,63;CIEND95=-50,123;MATEID=26529_1;EVENT=26529;SECONDARY;SU=8;PE=8;SR=0;ALG=PROD;AF=6.839e-05;NSAMP=2;MSQ=23.89;AC=2;AN=29246;NFAM=2
chrX	150977345	58098_2	N	[chr2:12153292[N	80.95	LOW	SVTYPE=BND;POS=150977345;STRANDS=--:4;IMPRECISE;CIPOS=-179,29;CIEND=-488,27;CIPOS95=-53,29;CIEND95=-133,27;MATEID=58098_1;EVENT=58098;SECONDARY;SU=4;PE=4;SR=0;ALG=PROD;AF=0.0001368;NSAMP=4;MSQ=19.15;AC=4;AN=29246;NFAM=4
chrX	150977360	114122_2	N	]chr8:41185472]N	346.7	LOW	SVTYPE=BND;POS=150977360;STRANDS=+-:13;IMPRECISE;CIPOS=-341,29;CIEND=-30,442;CIPOS95=-39,29;CIEND95=-30,118;MATEID=114122_1;EVENT=114122;SECONDARY;SU=13;PE=13;SR=0;ALG=PROD;AF=0.0004445;NSAMP=13;MSQ=25.04;AC=13;AN=29246;NFAM=13
chrX	150977379	41136_2	N	]chr19:16063624]N	183.23	LOW	SVTYPE=BND;POS=150977379;STRANDS=+-:4;IMPRECISE;CIPOS=-464,9;CIEND=-8,472;CIPOS95=-149,1;CIEND95=0,165;MATEID=41136_1;EVENT=41136;SECONDARY;SU=4;PE=4;SR=0;ALG=PROD;AF=0.0002735;NSAMP=8;MSQ=21.38;AC=8;AN=29246;NFAM=8
chrX	150977414	58097_2	N	N[chr2:151133461[	6329.39	LOW	SVTYPE=BND;POS=150977414;STRANDS=-+:20;IMPRECISE;CIPOS=-10,526;CIEND=-264,29;CIPOS95=-10,117;CIEND95=-42,29;MATEID=58097_1;EVENT=58097;SECONDARY;SU=20;PE=20;SR=0;ALG=PROD;AF=0.00571;NSAMP=167;MSQ=21.49;AC=167;AN=29246;NFAM=163
chrX	150977415	36650_2	N	N[chr15:97368709[	2798.13	LOW	SVTYPE=BND;POS=150977415;STRANDS=-+:50;IMPRECISE;CIPOS=-7,494;CIEND=-321,29;CIPOS95=-7,96;CIEND95=-10,10;MATEID=36650_1;EVENT=36650;SECONDARY;SU=50;PE=50;SR=0;ALG=PROD;AF=0.002393;NSAMP=70;MSQ=25.08;AC=70;AN=29246;NFAM=69
chrX	150977415	58099_2	N	N]chr2:176373374]	364.21	LOW	SVTYPE=BND;POS=150977415;STRANDS=++:4;IMPRECISE;CIPOS=-28,695;CIEND=-30,515;CIPOS95=-28,245;CIEND95=-30,146;MATEID=58099_1;EVENT=58099;SECONDARY;SU=4;PE=4;SR=0;ALG=PROD;AF=0.0002735;NSAMP=8;MSQ=19.27;AC=8;AN=29246;NFAM=8
chrX	150977415	72564_2	N	N[chr3:81141514[	1307.38	LOW	SVTYPE=BND;POS=150977415;STRANDS=-+:68;IMPRECISE;CIPOS=-8,558;CIEND=-217,49;CIPOS95=-8,73;CIEND95=-7,7;MATEID=72564_1;EVENT=72564;SECONDARY;SU=68;PE=68;SR=0;ALG=PROD;AF=0.0009916;NSAMP=29;MSQ=31.39;AC=29;AN=29246;NFAM=29
chrX	150977505	26528_2	N	[chr11:3895611[N	28.74	LOW	SVTYPE=BND;POS=150977505;STRANDS=--:8;IMPRECISE;CIPOS=-483,29;CIEND=-734,28;CIPOS95=-187,29;CIEND95=-171,28;MATEID=26528_1;EVENT=26528;SECONDARY;SU=8;PE=8;SR=0;ALG=SUM;AF=6.839e-05;NSAMP=2;MSQ=6.97;AC=2;AN=29246;NFAM=2
chrX	150978356	453303_1	N	N[chrX:150978809[	972.75	LOW	SVTYPE=BND;POS=150978356;STRANDS=+-:19;CIPOS=0,0;CIEND=-6,3;CIPOS95=0,0;CIEND95=0,0;MATEID=453303_2;EVENT=453303;SU=19;PE=13;SR=6;ALG=PROD;AF=0.0006839;NSAMP=20;MSQ=37.31;RECLASSIFIED;AC=20;AN=29246;NFAM=20
chrX	150978809	453303_2	N	]chrX:150978356]N	972.75	LOW	SVTYPE=BND;POS=150978356;STRANDS=+-:19;CIPOS=-6,3;CIEND=0,0;CIPOS95=0,0;CIEND95=0,0;MATEID=453303_1;EVENT=453303;SECONDARY;SU=19;PE=13;SR=6;ALG=PROD;AF=0.0006839;NSAMP=20;MSQ=37.31;RECLASSIFIED;AC=20;AN=29246;NFAM=20
chrX	150978851	118627_2	N	[chr9:36621302[N	5779.74	LOW	SVTYPE=BND;POS=150978851;STRANDS=--:4;CIPOS=-9,8;CIEND=-9,8;CIPOS95=0,0;CIEND95=0,0;MATEID=118627_1;EVENT=118627;SECONDARY;SU=4;PE=0;SR=4;ALG=PROD;AF=0.008069;NSAMP=169;MSQ=29.52;AC=236;AN=29246;NFAM=165
chrX	150983452	58101_2	N	N[chr2:168247545[	17357.6	LOW	SVTYPE=BND;POS=150983452;STRANDS=-+:21;CIPOS=-30,29;CIEND=-30,29;CIPOS95=0,0;CIEND95=0,0;MATEID=58101_1;EVENT=58101;SECONDARY;SU=21;PE=0;SR=21;ALG=PROD;AF=0.01044;NSAMP=300;MSQ=25.98;AC=300;AN=28740;NFAM=296
chrX	150983453	58100_2	N	N[chr2:100104799[	12734.2	LOW	SVTYPE=BND;POS=150983453;STRANDS=-+:16;CIPOS=-9,8;CIEND=-9,8;CIPOS95=0,0;CIEND95=0,0;MATEID=58100_1;EVENT=58100;SECONDARY;SU=16;PE=0;SR=16;ALG=PROD;AF=0.007541;NSAMP=209;MSQ=25.64;AC=209;AN=27714;NFAM=208
chrX	150984129	453305_1	N	N[chrX:150984369[	1251.73	LOW	SVTYPE=BND;POS=150984129;STRANDS=+-:8;CIPOS=-29,26;CIEND=-29,24;CIPOS95=0,0;CIEND95=0,0;MATEID=453305_2;EVENT=453305;SU=8;PE=0;SR=8;ALG=PROD;AF=0.0005017;NSAMP=12;MSQ=11.62;RECLASSIFIED;AC=13;AN=25910;NFAM=12
chrX	150984369	453305_2	N	]chrX:150984129]N	1251.73	LOW	SVTYPE=BND;POS=150984129;STRANDS=+-:8;CIPOS=-29,24;CIEND=-29,26;CIPOS95=0,0;CIEND95=0,0;MATEID=453305_1;EVENT=453305;SECONDARY;SU=8;PE=0;SR=8;ALG=PROD;AF=0.0005017;NSAMP=12;MSQ=11.62;RECLASSIFIED;AC=13;AN=25910;NFAM=12
chrX	150985591	35012_2	N	[chr14:19781101[N	135.28	LOW	SVTYPE=BND;POS=150985591;STRANDS=--:7;IMPRECISE;CIPOS=-268,9;CIEND=-524,5;CIPOS95=-112,2;CIEND95=-110,0;MATEID=35012_1;EVENT=35012;SECONDARY;SU=7;PE=7;SR=0;ALG=PROD;AF=0.0001026;NSAMP=3;MSQ=45.09;AC=3;AN=29246;NFAM=3
chrX	150987783	18058_2	N	]chr1:164357327]N	207.96	LOW	SVTYPE=BND;POS=150987783;STRANDS=+-:18;IMPRECISE;CIPOS=-252,49;CIEND=-47,293;CIPOS95=-32,32;CIEND95=-46,46;MATEID=18058_1;EVENT=18058;SECONDARY;SU=18;PE=18;SR=0;ALG=PROD;AF=0.000171;NSAMP=5;MSQ=41.41;AC=5;AN=29246;NFAM=5
chrX	151000054	453306_1	N	N[chrX:151000395[	1640.75	LOW	SVTYPE=BND;POS=151000054;STRANDS=+-:10;CIPOS=-10,9;CIEND=-10,9;CIPOS95=0,0;CIEND95=0,0;MATEID=453306_2;EVENT=453306;SU=10;PE=2;SR=8;ALG=PROD;AF=0.0008206;NSAMP=23;MSQ=64.81;RECLASSIFIED;AC=24;AN=29246;NFAM=23
chrX	151000395	453306_2	N	]chrX:151000054]N	1640.75	LOW	SVTYPE=BND;POS=151000054;STRANDS=+-:10;CIPOS=-10,9;CIEND=-10,9;CIPOS95=0,0;CIEND95=0,0;MATEID=453306_1;EVENT=453306;SECONDARY;SU=10;PE=2;SR=8;ALG=PROD;AF=0.0008206;NSAMP=23;MSQ=64.81;RECLASSIFIED;AC=24;AN=29246;NFAM=23
chrX	151017943	453307_1	N	N[chrX:151018389[	530.97	LOW	SVTYPE=BND;POS=151017943;STRANDS=+-:4;CIPOS=-9,8;CIEND=-9,8;CIPOS95=0,0;CIEND95=0,0;MATEID=453307_2;EVENT=453307;SU=4;PE=0;SR=4;ALG=PROD;AF=0.0006497;NSAMP=19;MSQ=15.84;RECLASSIFIED;AC=19;AN=29246;NFAM=19
chrX	151018389	453307_2	N	]chrX:151017943]N	530.97	LOW	SVTYPE=BND;POS=151017943;STRANDS=+-:4;CIPOS=-9,8;CIEND=-9,8;CIPOS95=0,0;CIEND95=0,0;MATEID=453307_1;EVENT=453307;SECONDARY;SU=4;PE=0;SR=4;ALG=PROD;AF=0.0006497;NSAMP=19;MSQ=15.84;RECLASSIFIED;AC=19;AN=29246;NFAM=19
chrX	151018796	542505	N	<DUP>	376.4	PASS	SVTYPE=DUP;POS=151018796;SVLEN=147099;END=151165895;STRANDS=-+:43;IMPRECISE;CIPOS=-50,27;CIEND=-24,49;CIPOS95=-4,4;CIEND95=-24,25;SU=43;PE=41;SR=2;ALG=PROD;AF=0.0001026;NSAMP=3;MSQ=108.76;AC=3;AN=29246;NFAM=3
chrX	151024352	613125_1	N	[chrX:151024493[N	222.06	LOW	SVTYPE=BND;POS=151024352;STRANDS=--:4;CIPOS=-9,8;CIEND=-9,8;CIPOS95=0,0;CIEND95=0,0;MATEID=613125_2;EVENT=613125;SU=4;PE=0;SR=4;ALG=PROD;AF=0.0001368;NSAMP=4;MSQ=21.35;AC=4;AN=29246;NFAM=4
chrX	151024493	613125_2	N	[chrX:151024352[N	222.06	LOW	SVTYPE=BND;POS=151024493;STRANDS=--:4;CIPOS=-9,8;CIEND=-9,8;CIPOS95=0,0;CIEND95=0,0;MATEID=613125_1;EVENT=613125;SECONDARY;SU=4;PE=0;SR=4;ALG=PROD;AF=0.0001368;NSAMP=4;MSQ=21.35;AC=4;AN=29246;NFAM=4
chrX	151072668	83082_2	N	[chr4:170516634[N	6229.76	LOW	SVTYPE=BND;POS=151072668;STRANDS=--:4;CIPOS=-9,8;CIEND=-9,8;CIPOS95=0,0;CIEND95=0,0;MATEID=83082_1;EVENT=83082;SECONDARY;SU=4;PE=0;SR=4;ALG=PROD;AF=0.004172;NSAMP=121;MSQ=28.92;AC=122;AN=29246;NFAM=118
chrX	151072687	33015_2	N	[chr13:39562352[N	704.68	LOW	SVTYPE=BND;POS=151072687;STRANDS=--:28;IMPRECISE;CIPOS=-291,29;CIEND=-537,31;CIPOS95=-35,29;CIEND95=-75,31;MATEID=33015_1;EVENT=33015;SECONDARY;SU=28;PE=28;SR=0;ALG=PROD;AF=0.0006839;NSAMP=20;MSQ=23.14;AC=20;AN=29246;NFAM=20
chrX	151072696	100723_2	N	]chr6:40209075]N	1559.69	LOW	SVTYPE=BND;POS=151072696;STRANDS=+-:20;IMPRECISE;CIPOS=-492,11;CIEND=-30,332;CIPOS95=-92,11;CIEND95=-30,33;MATEID=100723_1;EVENT=100723;SECONDARY;SU=20;PE=20;SR=0;ALG=PROD;AF=0.001539;NSAMP=45;MSQ=23.21;AC=45;AN=29246;NFAM=45
chrX	151072731	100724_2	N	]chr6:141372486]N	186.11	LOW	SVTYPE=BND;POS=151072731;STRANDS=+-:4;IMPRECISE;CIPOS=-554,29;CIEND=-30,465;CIPOS95=-179,29;CIEND95=-30,149;MATEID=100724_1;EVENT=100724;SECONDARY;SU=4;PE=4;SR=0;ALG=PROD;AF=0.0002393;NSAMP=7;MSQ=20.11;AC=7;AN=29246;NFAM=7
chrX	151072733	40543_2	N	N[chr18:57732082[	4267.62	LOW	SVTYPE=BND;POS=151072733;STRANDS=-+:9;IMPRECISE;CIPOS=-30,391;CIEND=-609,29;CIPOS95=-30,52;CIEND95=-85,29;MATEID=40543_1;EVENT=40543;SECONDARY;SU=9;PE=9;SR=0;ALG=PROD;AF=0.004855;NSAMP=142;MSQ=20.54;AC=142;AN=29246;NFAM=142
chrX	151072759	35013_2	N	N]chr14:56355343]	1623.76	LOW	SVTYPE=BND;POS=151072759;STRANDS=++:34;IMPRECISE;CIPOS=-30,74;CIEND=-14,470;CIPOS95=-13,13;CIEND95=-14,72;MATEID=35013_1;EVENT=35013;SECONDARY;SU=34;PE=34;SR=0;ALG=PROD;AF=0.001675;NSAMP=49;MSQ=29.87;AC=49;AN=29246;NFAM=48
chrX	151072852	30292_2	N	]chr12:39896414]N	23309.2	LOW	SVTYPE=BND;POS=151072852;STRANDS=+-:792;IMPRECISE;CIPOS=-5,11;CIEND=-21,259;CIPOS95=-3,3;CIEND95=-7,7;MATEID=30292_1;EVENT=30292;SECONDARY;SU=792;PE=792;SR=0;ALG=PROD;AF=0.01699;NSAMP=497;MSQ=25.93;AC=497;AN=29246;NFAM=495
chrX	151072864	58102_2	N	[chr2:106758132[N	23316.1	LOW	SVTYPE=BND;POS=151072864;STRANDS=--:1510;IMPRECISE;CIPOS=-45,17;CIEND=-213,23;CIPOS95=0,0;CIEND95=-6,6;MATEID=58102_1;EVENT=58102;SECONDARY;SU=1510;PE=1510;SR=0;ALG=PROD;AF=0.01583;NSAMP=463;MSQ=29.64;AC=463;AN=29246;NFAM=460
chrX	151072887	30294_2	N	N[chr12:39896217[	224.05	LOW	SVTYPE=BND;POS=151072887;STRANDS=-+:4;IMPRECISE;CIPOS=-50,555;CIEND=-716,49;CIPOS95=-50,157;CIEND95=-226,49;MATEID=30294_1;EVENT=30294;SECONDARY;SU=4;PE=4;SR=0;ALG=PROD;AF=0.0001368;NSAMP=4;MSQ=8.93;AC=4;AN=29246;NFAM=4
chrX	151072943	611754_2	N	[chrX:90225981[N	16472	LOW	SVTYPE=BND;POS=151072943;STRANDS=--:8;IMPRECISE;CIPOS=-473,29;CIEND=-483,29;CIPOS95=-91,29;CIEND95=-90,29;MATEID=611754_1;EVENT=611754;SECONDARY;SU=8;PE=8;SR=0;ALG=PROD;AF=0.01833;NSAMP=534;MSQ=17.36;AC=536;AN=29238;NFAM=531
chrX	151072980	33014_2	N	N]chr13:39562583]	43290.7	LOW	SVTYPE=BND;POS=151072980;STRANDS=++:4503;IMPRECISE;CIPOS=-16,28;CIEND=-18,119;CIPOS95=0,0;CIEND95=-3,3;MATEID=33014_1;EVENT=33014;SECONDARY;SU=4503;PE=4503;SR=0;ALG=PROD;AF=0.02588;NSAMP=757;MSQ=32.02;AC=757;AN=29246;NFAM=752
chrX	151073334	30293_2	N	[chr12:114367253[N	1481.51	LOW	SVTYPE=BND;POS=151073334;STRANDS=--:21;CIPOS=-9,8;CIEND=-9,8;CIPOS95=0,0;CIEND95=0,0;MATEID=30293_1;EVENT=30293;SECONDARY;SU=21;PE=0;SR=21;ALG=PROD;AF=0.002325;NSAMP=68;MSQ=15.14;AC=68;AN=29246;NFAM=68
chrX	151079639	453310_1	N	N[chrX:151079968[	1446.32	LOW	SVTYPE=BND;POS=151079639;STRANDS=+-:37;CIPOS=-7,8;CIEND=-10,3;CIPOS95=0,0;CIEND95=0,0;MATEID=453310_2;EVENT=453310;SU=37;PE=0;SR=37;ALG=PROD;AF=0.002052;NSAMP=59;MSQ=14.34;RECLASSIFIED;AC=60;AN=29246;NFAM=59
chrX	151079968	453310_2	N	]chrX:151079639]N	1446.32	LOW	SVTYPE=BND;POS=151079639;STRANDS=+-:37;CIPOS=-10,3;CIEND=-7,8;CIPOS95=0,0;CIEND95=0,0;MATEID=453310_1;EVENT=453310;SECONDARY;SU=37;PE=0;SR=37;ALG=PROD;AF=0.002052;NSAMP=59;MSQ=14.34;RECLASSIFIED;AC=60;AN=29246;NFAM=59
chrX	151089640	453311_1	N	N[chrX:151090141[	194.45	LOW	SVTYPE=BND;POS=151089640;STRANDS=+-:4;CIPOS=-9,8;CIEND=-9,8;CIPOS95=0,0;CIEND95=0,0;MATEID=453311_2;EVENT=453311;SU=4;PE=0;SR=4;ALG=PROD;AF=0.0002735;NSAMP=8;MSQ=17.38;RECLASSIFIED;AC=8;AN=29246;NFAM=8
chrX	151090141	453311_2	N	]chrX:151089640]N	194.45	LOW	SVTYPE=BND;POS=151089640;STRANDS=+-:4;CIPOS=-9,8;CIEND=-9,8;CIPOS95=0,0;CIEND95=0,0;MATEID=453311_1;EVENT=453311;SECONDARY;SU=4;PE=0;SR=4;ALG=PROD;AF=0.0002735;NSAMP=8;MSQ=17.38;RECLASSIFIED;AC=8;AN=29246;NFAM=8
chrX	151099158	613128	N	<INV>	982.49	LOW	SVTYPE=INV;POS=151099158;SVLEN=82;END=151099240;STRANDS=++:34,--:42;IMPRECISE;CIPOS=-26,20;CIEND=-20,22;CIPOS95=-1,1;CIEND95=0,0;SU=76;PE=25;SR=51;ALG=PROD;AF=0.0004103;NSAMP=10;MSQ=59.89;AC=12;AN=29246;NFAM=10
chrX	151099695	453313	N	<DEL>	1.27184e+06	PASS	SVTYPE=DEL;POS=151099695;SVLEN=-2621;END=151102316;STRANDS=+-:48012;CIPOS=0,0;CIEND=0,0;CIPOS95=0,0;CIEND95=0,0;SU=48012;PE=27293;SR=20719;ALG=PROD;AF=0.06719;NSAMP=1436;MSQ=553.64;MEDGQR=4.15;Q10GQR=4.04;AC=1965;AN=29246;NFAM=1366
chrX	151113355	612472_2	N	[chrX:123002980[N	3867.13	LOW	SVTYPE=BND;POS=151113355;STRANDS=--:349;CIPOS=-2,2;CIEND=-2,1;CIPOS95=0,0;CIEND95=0,0;MATEID=612472_1;EVENT=612472;SECONDARY;SU=349;PE=0;SR=349;ALG=PROD;AF=0.002804;NSAMP=82;MSQ=23.39;AC=82;AN=29246;NFAM=81
chrX	151113398	100725_2	N	N]chr6:156191502]	7821.4	LOW	SVTYPE=BND;POS=151113398;STRANDS=++:32;CIPOS=-9,8;CIEND=-9,5;CIPOS95=0,0;CIEND95=0,0;MATEID=100725_1;EVENT=100725;SECONDARY;SU=32;PE=0;SR=32;ALG=PROD;AF=0.007146;NSAMP=209;MSQ=20.47;AC=209;AN=29246;NFAM=206
chrX	151113398	58103_2	N	N[chr2:232000599[	214.78	LOW	SVTYPE=BND;POS=151113398;STRANDS=-+:4;CIPOS=-9,8;CIEND=-9,8;CIPOS95=0,0;CIEND95=0,0;MATEID=58103_1;EVENT=58103;SECONDARY;SU=4;PE=0;SR=4;ALG=PROD;AF=0.0001368;NSAMP=4;MSQ=20.29;AC=4;AN=29246;NFAM=4
chrX	151125470	453315	N	<DEL>	8.21153e+06	PASS	SVTYPE=DEL;POS=151125470;SVLEN=-1773;END=151127243;STRANDS=+-:286937;CIPOS=0,0;CIEND=0,0;CIPOS95=0,0;CIEND95=0,0;SU=286937;PE=167202;SR=119735;AF=0.3141;NSAMP=6059;MSQ=776.52;MEDGQR=4.7;Q10GQR=4.54;AC=9185;AN=29246;NFAM=5678
chrX	151128215	542507_1	N	]chrX:151149101]N	1320.65	LOW	SVTYPE=BND;POS=151128215;STRANDS=-+:94;CIPOS=-22,13;CIEND=-22,20;CIPOS95=0,0;CIEND95=0,0;MATEID=542507_2;EVENT=542507;SU=94;PE=47;SR=47;ALG=PROD;AF=0.0002052;NSAMP=6;MSQ=219.6;RECLASSIFIED;AC=6;AN=29246;NFAM=6
chrX	151132546	453317	N	<DEL>	975.52	PASS	SVTYPE=DEL;POS=151132546;SVLEN=-696;END=151133242;STRANDS=+-:31;CIPOS=-2,1;CIEND=-3,1;CIPOS95=0,0;CIEND95=0,0;SU=31;PE=17;SR=14;ALG=PROD;AF=6.839e-05;NSAMP=1;MSQ=974.9;AC=2;AN=29246;NFAM=1
chrX	151134059	41137_2	N	]chr19:6626295]N	5294.53	LOW	SVTYPE=BND;POS=151134059;STRANDS=+-:40;IMPRECISE;CIPOS=-691,8;CIEND=-10,511;CIPOS95=-131,8;CIEND95=-10,72;MATEID=41137_1;EVENT=41137;SECONDARY;SU=40;PE=40;SR=0;ALG=PROD;AF=0.00318;NSAMP=93;MSQ=16.96;AC=93;AN=29246;NFAM=93
chrX	151135035	453318_1	N	N[chrX:151135102[	3787.93	LOW	SVTYPE=BND;POS=151135035;STRANDS=+-:16;CIPOS=-26,24;CIEND=-25,24;CIPOS95=0,0;CIEND95=0,0;MATEID=453318_2;EVENT=453318;SU=16;PE=0;SR=16;ALG=PROD;AF=0.0003764;NSAMP=7;MSQ=101.24;RECLASSIFIED;AC=11;AN=29224;NFAM=7
chrX	151135102	453318_2	N	]chrX:151135035]N	3787.93	LOW	SVTYPE=BND;POS=151135035;STRANDS=+-:16;CIPOS=-25,24;CIEND=-26,24;CIPOS95=0,0;CIEND95=0,0;MATEID=453318_1;EVENT=453318;SECONDARY;SU=16;PE=0;SR=16;ALG=PROD;AF=0.0003764;NSAMP=7;MSQ=101.24;RECLASSIFIED;AC=11;AN=29224;NFAM=7
chrX	151148848	453319_1	N	N[chrX:151149141[	46012.4	PASS	SVTYPE=BND;POS=151148848;STRANDS=+-:977;CIPOS=-1,0;CIEND=0,0;CIPOS95=0,0;CIEND95=0,0;MATEID=453319_2;EVENT=453319;SU=977;PE=162;SR=815;ALG=PROD;AF=0.005608;NSAMP=138;MSQ=289.55;RECLASSIFIED;AC=164;AN=29246;NFAM=135
chrX	151149101	542507_2	N	N[chrX:151128215[	1320.65	LOW	SVTYPE=BND;POS=151128215;STRANDS=-+:94;CIPOS=-22,20;CIEND=-22,13;CIPOS95=0,0;CIEND95=0,0;MATEID=542507_1;EVENT=542507;SECONDARY;SU=94;PE=47;SR=47;ALG=PROD;AF=0.0002052;NSAMP=6;MSQ=219.6;RECLASSIFIED;AC=6;AN=29246;NFAM=6
chrX	151149141	453319_2	N	]chrX:151148848]N	46012.4	PASS	SVTYPE=BND;POS=151148848;STRANDS=+-:977;CIPOS=0,0;CIEND=-1,0;CIPOS95=0,0;CIEND95=0,0;MATEID=453319_1;EVENT=453319;SECONDARY;SU=977;PE=162;SR=815;ALG=PROD;AF=0.005608;NSAMP=138;MSQ=289.55;RECLASSIFIED;AC=164;AN=29246;NFAM=135
chrX	151173224	18060_2	N	N[chr1:226400310[	69.87	LOW	SVTYPE=BND;POS=151173224;STRANDS=-+:5;CIPOS=-10,9;CIEND=-10,9;CIPOS95=0,0;CIEND95=0,0;MATEID=18060_1;EVENT=18060;SECONDARY;SU=5;PE=0;SR=5;ALG=PROD;AF=0.0001026;NSAMP=3;MSQ=23.2;AC=3;AN=29246;NFAM=3
chrX	151177816	453322_1	N	N[chrX:151178195[	453.84	LOW	SVTYPE=BND;POS=151177816;STRANDS=+-:4;IMPRECISE;CIPOS=-9,8;CIEND=-7,8;CIPOS95=0,0;CIEND95=-1,3;MATEID=453322_2;EVENT=453322;SU=4;PE=0;SR=4;ALG=PROD;AF=0.0005813;NSAMP=17;MSQ=13.58;RECLASSIFIED;AC=17;AN=29246;NFAM=17
chrX	151178195	453322_2	N	]chrX:151177816]N	453.84	LOW	SVTYPE=BND;POS=151177816;STRANDS=+-:4;IMPRECISE;CIPOS=-7,8;CIEND=-9,8;CIPOS95=-1,3;CIEND95=0,0;MATEID=453322_1;EVENT=453322;SECONDARY;SU=4;PE=0;SR=4;ALG=PROD;AF=0.0005813;NSAMP=17;MSQ=13.58;RECLASSIFIED;AC=17;AN=29246;NFAM=17
chrX	151179545	453323_1	N	N[chrX:151179717[	308.21	LOW	SVTYPE=BND;POS=151179545;STRANDS=+-:10;CIPOS=-10,9;CIEND=-5,9;CIPOS95=0,0;CIEND95=0,0;MATEID=453323_2;EVENT=453323;SU=10;PE=0;SR=10;ALG=PROD;AF=0.0001026;NSAMP=3;MSQ=100.32;RECLASSIFIED;AC=3;AN=29246;NFAM=3
chrX	151179717	453323_2	N	]chrX:151179545]N	308.21	LOW	SVTYPE=BND;POS=151179545;STRANDS=+-:10;CIPOS=-5,9;CIEND=-10,9;CIPOS95=0,0;CIEND95=0,0;MATEID=453323_1;EVENT=453323;SECONDARY;SU=10;PE=0;SR=10;ALG=PROD;AF=0.0001026;NSAMP=3;MSQ=100.32;RECLASSIFIED;AC=3;AN=29246;NFAM=3
chrX	151182717	58104_2	N	N]chr2:155671567]	6.69	LOW	SVTYPE=BND;POS=151182717;STRANDS=++:5;IMPRECISE;CIPOS=-10,426;CIEND=-8,490;CIPOS95=-2,129;CIEND95=0,175;MATEID=58104_1;EVENT=58104;SECONDARY;SU=5;PE=5;SR=0;ALG=PROD;AF=3.419e-05;NSAMP=1;MSQ=6.68;AC=1;AN=29246;NFAM=1
chrX	151186060	613130_1	N	N]chrX:151190661]	15.27	LOW	SVTYPE=BND;POS=151186060;STRANDS=++:5;CIPOS=-8,8;CIEND=-8,8;CIPOS95=0,0;CIEND95=0,0;MATEID=613130_2;EVENT=613130;SU=5;PE=1;SR=4;ALG=PROD;AF=3.419e-05;NSAMP=1;MSQ=14.98;AC=1;AN=29246;NFAM=1
chrX	151187358	39564_2	N	N]chr17:27213357]	3592.4	LOW	SVTYPE=BND;POS=151187358;STRANDS=++:7;IMPRECISE;CIPOS=-10,373;CIEND=-10,683;CIPOS95=-2,102;CIEND95=0,197;MATEID=39564_1;EVENT=39564;SECONDARY;SU=7;PE=7;SR=0;ALG=PROD;AF=0.003283;NSAMP=96;MSQ=35.03;AC=96;AN=29246;NFAM=96
chrX	151190661	613130_2	N	N]chrX:151186060]	15.27	LOW	SVTYPE=BND;POS=151190661;STRANDS=++:5;CIPOS=-8,8;CIEND=-8,8;CIPOS95=0,0;CIEND95=0,0;MATEID=613130_1;EVENT=613130;SECONDARY;SU=5;PE=1;SR=4;ALG=PROD;AF=3.419e-05;NSAMP=1;MSQ=14.98;AC=1;AN=29246;NFAM=1
chrX	151212390	72565_2	N	N]chr3:53531034]	12.11	LOW	SVTYPE=BND;POS=151212390;STRANDS=++:4;IMPRECISE;CIPOS=-9,8;CIEND=-10,8;CIPOS95=0,0;CIEND95=-1,0;MATEID=72565_1;EVENT=72565;SECONDARY;SU=4;PE=0;SR=4;ALG=PROD;AF=3.419e-05;NSAMP=1;MSQ=12.11;AC=1;AN=29246;NFAM=1
chrX	151221932	542508	N	<DUP>	274.63	PASS	SVTYPE=DUP;POS=151221932;SVLEN=186172;END=151408104;STRANDS=-+:18;IMPRECISE;CIPOS=-274,5;CIEND=-10,279;CIPOS95=-62,0;CIEND95=-1,38;SU=18;PE=18;SR=0;ALG=PROD;AF=3.419e-05;NSAMP=1;MSQ=213.28;AC=1;AN=29246;NFAM=1
chrX	151223159	453324_1	N	N[chrX:151231325[	649.86	PASS	SVTYPE=BND;POS=151223159;STRANDS=+-:35;CIPOS=-10,9;CIEND=-2,0;CIPOS95=0,0;CIEND95=0,0;MATEID=453324_2;EVENT=453324;SU=35;PE=22;SR=13;ALG=PROD;AF=3.419e-05;NSAMP=1;MSQ=649.86;RECLASSIFIED;AC=1;AN=29246;NFAM=1
chrX	151223366	38202_2	N	N[chr16:2924104[	2813.31	LOW	SVTYPE=BND;POS=151223366;STRANDS=-+:100;IMPRECISE;CIPOS=-10,294;CIEND=-492,13;CIPOS95=-7,7;CIEND95=-43,13;MATEID=38202_1;EVENT=38202;SECONDARY;SU=100;PE=100;SR=0;ALG=PROD;AF=0.003795;NSAMP=111;MSQ=18.77;AC=111;AN=29246;NFAM=111
chrX	151223382	38203_2	N	]chr16:2924267]N	3092.24	LOW	SVTYPE=BND;POS=151223382;STRANDS=+-:64;IMPRECISE;CIPOS=-210,49;CIEND=-11,462;CIPOS95=-7,7;CIEND95=-11,57;MATEID=38203_1;EVENT=38203;SECONDARY;SU=64;PE=64;SR=0;ALG=PROD;AF=0.004206;NSAMP=123;MSQ=18.18;AC=123;AN=29246;NFAM=123
chrX	151228667	453325	N	<DEL>	886.27	PASS	SVTYPE=DEL;POS=151228667;SVLEN=-8033;END=151236700;STRANDS=+-:28;CIPOS=-10,5;CIEND=-3,1;CIPOS95=0,0;CIEND95=0,0;SU=28;PE=14;SR=14;ALG=PROD;AF=6.839e-05;NSAMP=1;MSQ=886.27;AC=2;AN=29246;NFAM=1
chrX	151231325	453324_2	N	]chrX:151223159]N	649.86	PASS	SVTYPE=BND;POS=151223159;STRANDS=+-:35;CIPOS=-2,0;CIEND=-10,9;CIPOS95=0,0;CIEND95=0,0;MATEID=453324_1;EVENT=453324;SECONDARY;SU=35;PE=22;SR=13;ALG=PROD;AF=3.419e-05;NSAMP=1;MSQ=649.86;RECLASSIFIED;AC=1;AN=29246;NFAM=1
chrX	151234117	41367_2	N	N[chr19:44546250[	440.59	LOW	SVTYPE=BND;POS=151234117;STRANDS=-+:16;IMPRECISE;CIPOS=-30,29;CIEND=-30,21;CIPOS95=0,0;CIEND95=-5,5;MATEID=41367_1;EVENT=41367;SECONDARY;SU=16;PE=11;SR=5;ALG=PROD;AF=6.839e-05;NSAMP=2;MSQ=15.17;AC=2;AN=29244;NFAM=2
chrX	151236172	72566_2	N	[chr3:70863713[N	5956.65	LOW	SVTYPE=BND;POS=151236172;STRANDS=--:31;CIPOS=-9,8;CIEND=-9,8;CIPOS95=0,0;CIEND95=0,0;MATEID=72566_1;EVENT=72566;SECONDARY;SU=31;PE=0;SR=31;ALG=PROD;AF=0.006257;NSAMP=183;MSQ=20.42;AC=183;AN=29246;NFAM=183
chrX	151248123	453327_1	N	N[chrX:151248498[	646.26	LOW	SVTYPE=BND;POS=151248123;STRANDS=+-:4;CIPOS=-9,8;CIEND=-9,8;CIPOS95=0,0;CIEND95=0,0;MATEID=453327_2;EVENT=453327;SU=4;PE=0;SR=4;ALG=PROD;AF=0.0007522;NSAMP=22;MSQ=15.84;RECLASSIFIED;AC=22;AN=29246;NFAM=22
chrX	151248498	453327_2	N	]chrX:151248123]N	646.26	LOW	SVTYPE=BND;POS=151248123;STRANDS=+-:4;CIPOS=-9,8;CIEND=-9,8;CIPOS95=0,0;CIEND95=0,0;MATEID=453327_1;EVENT=453327;SECONDARY;SU=4;PE=0;SR=4;ALG=PROD;AF=0.0007522;NSAMP=22;MSQ=15.84;RECLASSIFIED;AC=22;AN=29246;NFAM=22
chrX	151249045	542509	N	<DUP>	985.72	PASS	SVTYPE=DUP;POS=151249045;SVLEN=2692;END=151251737;STRANDS=-+:62;CIPOS=-2,0;CIEND=-2,0;CIPOS95=0,0;CIEND95=0,0;SU=62;PE=35;SR=27;ALG=PROD;AF=6.839e-05;NSAMP=1;MSQ=928.63;AC=2;AN=29246;NFAM=1
chrX	151251538	453328_1	N	N[chrX:151251903[	141350	PASS	SVTYPE=BND;POS=151251538;STRANDS=+-:3181;CIPOS=0,0;CIEND=0,0;CIPOS95=0,0;CIEND95=0,0;MATEID=453328_2;EVENT=453328;SU=3181;PE=654;SR=2527;ALG=PROD;AF=0.005881;NSAMP=133;MSQ=476.32;RECLASSIFIED;AC=172;AN=29246;NFAM=131
chrX	151251654	22690_2	N	N]chr10:64008903]	2238.28	LOW	SVTYPE=BND;POS=151251654;STRANDS=++:13;IMPRECISE;CIPOS=-27,504;CIEND=-30,494;CIPOS95=-27,123;CIEND95=-30,116;MATEID=22690_1;EVENT=22690;SECONDARY;SU=13;PE=13;SR=0;ALG=PROD;AF=0.003351;NSAMP=98;MSQ=20.19;AC=98;AN=29246;NFAM=98
chrX	151251903	453328_2	N	]chrX:151251538]N	141350	PASS	SVTYPE=BND;POS=151251538;STRANDS=+-:3181;CIPOS=0,0;CIEND=0,0;CIPOS95=0,0;CIEND95=0,0;MATEID=453328_1;EVENT=453328;SECONDARY;SU=3181;PE=654;SR=2527;ALG=PROD;AF=0.005881;NSAMP=133;MSQ=476.32;RECLASSIFIED;AC=172;AN=29246;NFAM=131
chrX	151273066	453331	N	<DEL>	505.44	PASS	SVTYPE=DEL;POS=151273066;SVLEN=-148;END=151273214;STRANDS=+-:13;CIPOS=-10,9;CIEND=-10,9;CIPOS95=0,0;CIEND95=0,0;SU=13;PE=0;SR=13;ALG=PROD;AF=6.839e-05;NSAMP=1;MSQ=502.22;AC=2;AN=29246;NFAM=1
chrX	151286001	100726_2	N	[chr6:24150830[N	5572.82	LOW	SVTYPE=BND;POS=151286001;STRANDS=--:409;IMPRECISE;CIPOS=-334,9;CIEND=-136,18;CIPOS95=-21,9;CIEND95=-1,1;MATEID=100726_1;EVENT=100726;SECONDARY;SU=409;PE=409;SR=0;ALG=PROD;AF=0.005095;NSAMP=149;MSQ=28.1;AC=149;AN=29246;NFAM=149
chrX	151286031	40544_2	N	[chr18:627070[N	59233.3	LOW	SVTYPE=BND;POS=151286031;STRANDS=--:9;IMPRECISE;CIPOS=-522,29;CIEND=-404,29;CIPOS95=-146,29;CIEND95=-91,29;MATEID=40544_1;EVENT=40544;SECONDARY;SU=9;PE=9;SR=0;ALG=PROD;AF=0.04134;NSAMP=1209;MSQ=33.29;AC=1209;AN=29246;NFAM=1188
chrX	151286046	22691_2	N	]chr10:2657888]N	496.05	LOW	SVTYPE=BND;POS=151286046;STRANDS=+-:4;IMPRECISE;CIPOS=-520,9;CIEND=-10,426;CIPOS95=-178,0;CIEND95=-2,128;MATEID=22691_1;EVENT=22691;SECONDARY;SU=4;PE=4;SR=0;ALG=PROD;AF=0.0005813;NSAMP=17;MSQ=19.82;AC=17;AN=29246;NFAM=17
chrX	151286074	30296_2	N	N[chr12:40539322[	374.68	LOW	SVTYPE=BND;POS=151286074;STRANDS=-+:17;IMPRECISE;CIPOS=-30,282;CIEND=-494,29;CIPOS95=-30,37;CIEND95=-96,29;MATEID=30296_1;EVENT=30296;SECONDARY;SU=17;PE=17;SR=0;ALG=PROD;AF=0.0006155;NSAMP=18;MSQ=18.12;AC=18;AN=29246;NFAM=18
chrX	151286075	83083_2	N	[chr4:147558353[N	17.16	LOW	SVTYPE=BND;POS=151286075;STRANDS=--:4;IMPRECISE;CIPOS=-721,9;CIEND=-498,9;CIPOS95=-179,1;CIEND95=-129,2;MATEID=83083_1;EVENT=83083;SECONDARY;SU=4;PE=4;SR=0;ALG=PROD;AF=3.419e-05;NSAMP=1;MSQ=4.68;AC=1;AN=29246;NFAM=1
chrX	151286076	30298_2	N	N[chr12:113488984[	108.59	LOW	SVTYPE=BND;POS=151286076;STRANDS=-+:11;IMPRECISE;CIPOS=-30,348;CIEND=-538,29;CIPOS95=-30,57;CIEND95=-104,29;MATEID=30298_1;EVENT=30298;SECONDARY;SU=11;PE=11;SR=0;ALG=PROD;AF=3.419e-05;NSAMP=1;MSQ=77.77;AC=1;AN=29246;NFAM=1
chrX	151286077	38204_2	N	]chr16:81775979]N	27.17	LOW	SVTYPE=BND;POS=151286077;STRANDS=+-:5;IMPRECISE;CIPOS=-705,9;CIEND=-10,422;CIPOS95=-224,0;CIEND95=-2,152;MATEID=38204_1;EVENT=38204;SECONDARY;SU=5;PE=5;SR=0;ALG=PROD;AF=3.419e-05;NSAMP=1;MSQ=14.98;AC=1;AN=29246;NFAM=1
chrX	151286078	114123_2	N	]chr8:133891190]N	152.34	LOW	SVTYPE=BND;POS=151286078;STRANDS=+-:4;IMPRECISE;CIPOS=-695,9;CIEND=-10,420;CIPOS95=-230,1;CIEND95=-2,107;MATEID=114123_1;EVENT=114123;SECONDARY;SU=4;PE=4;SR=0;ALG=PROD;AF=0.0002393;NSAMP=7;MSQ=8.04;AC=7;AN=29246;NFAM=7
chrX	151286122	30295_2	N	N]chr12:29091058]	936.41	LOW	SVTYPE=BND;POS=151286122;STRANDS=++:25;IMPRECISE;CIPOS=-30,305;CIEND=-26,326;CIPOS95=-29,29;CIEND95=-26,71;MATEID=30295_1;EVENT=30295;SECONDARY;SU=25;PE=25;SR=0;ALG=PROD;AF=0.001128;NSAMP=33;MSQ=24.56;AC=33;AN=29246;NFAM=33
chrX	151286200	100727_2	N	N]chr6:24150835]	6346.84	LOW	SVTYPE=BND;POS=151286200;STRANDS=++:267;IMPRECISE;CIPOS=-80,765;CIEND=-142,697;CIPOS95=-80,139;CIEND95=-95,95;MATEID=100727_1;EVENT=100727;SECONDARY;SU=267;PE=267;SR=0;ALG=SUM;AF=0.005334;NSAMP=156;MSQ=31.64;AC=156;AN=29246;NFAM=154
chrX	151286206	22692_2	N	N[chr10:2658072[	1652.83	LOW	SVTYPE=BND;POS=151286206;STRANDS=-+:12;IMPRECISE;CIPOS=-30,504;CIEND=-361,29;CIPOS95=-30,124;CIEND95=-51,29;MATEID=22692_1;EVENT=22692;SECONDARY;SU=12;PE=12;SR=0;ALG=PROD;AF=0.00171;NSAMP=50;MSQ=22.37;AC=50;AN=29246;NFAM=50
chrX	151286207	30297_2	N	]chr12:40539495]N	533.15	LOW	SVTYPE=BND;POS=151286207;STRANDS=+-:12;IMPRECISE;CIPOS=-369,39;CIEND=-31,508;CIPOS95=-86,39;CIEND95=-31,131;MATEID=30297_1;EVENT=30297;SECONDARY;SU=12;PE=12;SR=0;ALG=PROD;AF=0.0005471;NSAMP=16;MSQ=28.85;AC=16;AN=29246;NFAM=16
chrX	151286210	33016_2	N	N[chr13:83860511[	66.43	LOW	SVTYPE=BND;POS=151286210;STRANDS=-+:4;IMPRECISE;CIPOS=-10,661;CIEND=-277,9;CIPOS95=-1,216;CIEND95=-120,2;MATEID=33016_1;EVENT=33016;SECONDARY;SU=4;PE=4;SR=0;ALG=PROD;AF=3.419e-05;NSAMP=1;MSQ=47.78;AC=1;AN=29246;NFAM=1
chrX	151286225	40333_2	N	N]chr18:626943]	119980	LOW	SVTYPE=BND;POS=151286225;STRANDS=++:126;IMPRECISE;CIPOS=-18,475;CIEND=-26,77;CIPOS95=-18,47;CIEND95=-3,3;MATEID=40333_1;EVENT=40333;SECONDARY;SU=126;PE=126;SR=0;ALG=PROD;AF=0.07003;NSAMP=2048;MSQ=37.62;AC=2048;AN=29246;NFAM=1987
chrX	151286272	30299_2	N	]chr12:113489167]N	256.08	LOW	SVTYPE=BND;POS=151286272;STRANDS=+-:12;IMPRECISE;CIPOS=-543,29;CIEND=-31,667;CIPOS95=-175,29;CIEND95=-31,177;MATEID=30299_1;EVENT=30299;SECONDARY;SU=12;PE=12;SR=0;ALG=SUM;AF=6.839e-05;NSAMP=2;MSQ=40.37;AC=2;AN=29246;NFAM=2
chrX	151298396	453332_1	N	N[chrX:151298461[	854.39	PASS	SVTYPE=BND;POS=151298396;STRANDS=+-:19;CIPOS=-24,23;CIEND=-24,23;CIPOS95=0,0;CIEND95=0,0;MATEID=453332_2;EVENT=453332;SU=19;PE=0;SR=19;ALG=PROD;AF=6.839e-05;NSAMP=1;MSQ=413.6;RECLASSIFIED;AC=2;AN=29246;NFAM=1
chrX	151298461	453332_2	N	]chrX:151298396]N	854.39	PASS	SVTYPE=BND;POS=151298396;STRANDS=+-:19;CIPOS=-24,23;CIEND=-24,23;CIPOS95=0,0;CIEND95=0,0;MATEID=453332_1;EVENT=453332;SECONDARY;SU=19;PE=0;SR=19;ALG=PROD;AF=6.839e-05;NSAMP=1;MSQ=413.6;RECLASSIFIED;AC=2;AN=29246;NFAM=1
chrX	151308559	453333_1	N	N[chrX:151309017[	1175.34	LOW	SVTYPE=BND;POS=151308559;STRANDS=+-:18;CIPOS=-24,22;CIEND=-23,22;CIPOS95=0,0;CIEND95=0,0;MATEID=453333_2;EVENT=453333;SU=18;PE=1;SR=17;ALG=PROD;AF=0.0006497;NSAMP=19;MSQ=36.88;RECLASSIFIED;AC=19;AN=29246;NFAM=19
chrX	151309017	453333_2	N	]chrX:151308559]N	1175.34	LOW	SVTYPE=BND;POS=151308559;STRANDS=+-:18;CIPOS=-23,22;CIEND=-24,22;CIPOS95=0,0;CIEND95=0,0;MATEID=453333_1;EVENT=453333;SECONDARY;SU=18;PE=1;SR=17;ALG=PROD;AF=0.0006497;NSAMP=19;MSQ=36.88;RECLASSIFIED;AC=19;AN=29246;NFAM=19
chrX	151311829	453334_1	N	N[chrX:151312262[	22657.5	PASS	SVTYPE=BND;POS=151311829;STRANDS=+-:772;CIPOS=-1,0;CIEND=-1,0;CIPOS95=0,0;CIEND95=0,0;MATEID=453334_2;EVENT=453334;SU=772;PE=103;SR=669;ALG=PROD;AF=0.001881;NSAMP=47;MSQ=289.54;RECLASSIFIED;AC=55;AN=29246;NFAM=46
chrX	151312262	453334_2	N	]chrX:151311829]N	22657.5	PASS	SVTYPE=BND;POS=151311829;STRANDS=+-:772;CIPOS=-1,0;CIEND=-1,0;CIPOS95=0,0;CIEND95=0,0;MATEID=453334_1;EVENT=453334;SECONDARY;SU=772;PE=103;SR=669;ALG=PROD;AF=0.001881;NSAMP=47;MSQ=289.54;RECLASSIFIED;AC=55;AN=29246;NFAM=46
chrX	151330262	18061_2	N	[chr1:34544873[N	2784.11	LOW	SVTYPE=BND;POS=151330262;STRANDS=--:219;CIPOS=-3,1;CIEND=-4,2;CIPOS95=0,0;CIEND95=0,0;MATEID=18061_1;EVENT=18061;SECONDARY;SU=219;PE=111;SR=108;ALG=PROD;AF=0.0003077;NSAMP=9;MSQ=241.2;AC=9;AN=29246;NFAM=8
chrX	151331045	542510_1	N	]chrX:152545270]N	181.45	LOW	SVTYPE=BND;POS=151331045;STRANDS=-+:10;IMPRECISE;CIPOS=-636,29;CIEND=-30,358;CIPOS95=-149,29;CIEND95=-30,71;MATEID=542510_2;EVENT=542510;SU=10;PE=10;SR=0;ALG=PROD;AF=0.0001026;NSAMP=3;MSQ=24.39;RECLASSIFIED;AC=3;AN=29246;NFAM=3
chrX	151331280	453337_1	N	N[chrX:152545462[	507.26	LOW	SVTYPE=BND;POS=151331280;STRANDS=+-:8;IMPRECISE;CIPOS=-30,567;CIEND=-422,29;CIPOS95=-30,142;CIEND95=-85,29;MATEID=453337_2;EVENT=453337;SU=8;PE=8;SR=0;ALG=PROD;AF=0.0002052;NSAMP=6;MSQ=60.7;RECLASSIFIED;AC=6;AN=29246;NFAM=6
chrX	151343361	453338	N	<DEL>	679.49	PASS	SVTYPE=DEL;POS=151343361;SVLEN=-1994;END=151345355;STRANDS=+-:21;CIPOS=-3,2;CIEND=-7,9;CIPOS95=0,0;CIEND95=0,0;SU=21;PE=12;SR=9;ALG=PROD;AF=6.839e-05;NSAMP=1;MSQ=679.48;AC=2;AN=29246;NFAM=1
chrX	151348111	35015_2	N	[chr14:22636318[N	234.73	LOW	SVTYPE=BND;POS=151348111;STRANDS=--:7;IMPRECISE;CIPOS=-502,6;CIEND=-430,9;CIPOS95=-161,0;CIEND95=-118,2;MATEID=35015_1;EVENT=35015;SECONDARY;SU=7;PE=7;SR=0;ALG=PROD;AF=3.419e-05;NSAMP=1;MSQ=227.81;AC=1;AN=29246;NFAM=1
chrX	151359237	100728_2	N	[chr6:100687017[N	50.93	LOW	SVTYPE=BND;POS=151359237;STRANDS=--:4;IMPRECISE;CIPOS=-9,8;CIEND=-7,8;CIPOS95=0,0;CIEND95=-1,3;MATEID=100728_1;EVENT=100728;SECONDARY;SU=4;PE=0;SR=4;ALG=PROD;AF=3.419e-05;NSAMP=1;MSQ=50.91;AC=1;AN=29246;NFAM=1
chrX	151363003	100729_2	N	N[chr6:114023991[	32562	LOW	SVTYPE=BND;POS=151363003;STRANDS=-+:18;CIPOS=-10,9;CIEND=-10,9;CIPOS95=0,0;CIEND95=0,0;MATEID=100729_1;EVENT=100729;SECONDARY;SU=18;PE=0;SR=18;ALG=PROD;AF=0.02626;NSAMP=768;MSQ=25.12;AC=768;AN=29246;NFAM=756
chrX	151363007	108597_2	N	N[chr7:49306453[	37274.8	LOW	SVTYPE=BND;POS=151363007;STRANDS=-+:75;CIPOS=-9,8;CIEND=-9,8;CIPOS95=0,0;CIEND95=0,0;MATEID=108597_1;EVENT=108597;SECONDARY;SU=75;PE=0;SR=75;ALG=PROD;AF=0.01877;NSAMP=549;MSQ=30.81;AC=549;AN=29246;NFAM=542
chrX	151364544	453339_1	N	N[chrX:151364602[	142.69	LOW	SVTYPE=BND;POS=151364544;STRANDS=+-:4;CIPOS=-9,8;CIEND=-9,8;CIPOS95=0,0;CIEND95=0,0;MATEID=453339_2;EVENT=453339;SU=4;PE=0;SR=4;ALG=PROD;AF=3.419e-05;NSAMP=1;MSQ=116.78;RECLASSIFIED;AC=1;AN=29246;NFAM=1
chrX	151364602	453339_2	N	]chrX:151364544]N	142.69	LOW	SVTYPE=BND;POS=151364544;STRANDS=+-:4;CIPOS=-9,8;CIEND=-9,8;CIPOS95=0,0;CIEND95=0,0;MATEID=453339_1;EVENT=453339;SECONDARY;SU=4;PE=0;SR=4;ALG=PROD;AF=3.419e-05;NSAMP=1;MSQ=116.78;RECLASSIFIED;AC=1;AN=29246;NFAM=1
chrX	151367262	26530_2	N	[chr11:132386953[N	147.23	LOW	SVTYPE=BND;POS=151367262;STRANDS=--:8;IMPRECISE;CIPOS=-525,29;CIEND=-321,29;CIPOS95=-147,29;CIEND95=-58,29;MATEID=26530_1;EVENT=26530;SECONDARY;SU=8;PE=8;SR=0;ALG=PROD;AF=0.0001368;NSAMP=4;MSQ=36.81;AC=4;AN=29246;NFAM=4
chrX	151368901	542511_1	N	]chrX:151373630]N	690.19	LOW	SVTYPE=BND;POS=151368901;STRANDS=-+:7;CIPOS=-7,4;CIEND=-10,9;CIPOS95=0,0;CIEND95=0,0;MATEID=542511_2;EVENT=542511;SU=7;PE=2;SR=5;ALG=PROD;AF=0.000855;NSAMP=19;MSQ=15.97;RECLASSIFIED;AC=25;AN=29240;NFAM=19
chrX	151369027	453341_1	N	N[chrX:151373674[	82.81	LOW	SVTYPE=BND;POS=151369027;STRANDS=+-:5;IMPRECISE;CIPOS=-10,696;CIEND=-421,9;CIPOS95=0,159;CIEND95=-130,1;MATEID=453341_2;EVENT=453341;SU=5;PE=5;SR=0;ALG=PROD;AF=3.419e-05;NSAMP=1;MSQ=74.45;RECLASSIFIED;AC=1;AN=29246;NFAM=1
chrX	151373606	118629_2	N	[chr9:33714000[N	4011.61	LOW	SVTYPE=BND;POS=151373606;STRANDS=--:11;IMPRECISE;CIPOS=-389,49;CIEND=-599,49;CIPOS95=-57,49;CIEND95=-84,49;MATEID=118629_1;EVENT=118629;SECONDARY;SU=11;PE=11;SR=0;ALG=PROD;AF=0.0005164;NSAMP=15;MSQ=23.63;AC=15;AN=29046;NFAM=15
chrX	151373612	453342_1	N	N[chrX:151373714[	23910.9	LOW	SVTYPE=BND;POS=151373612;STRANDS=+-:6;CIPOS=-7,5;CIEND=-6,5;CIPOS95=0,0;CIEND95=0,0;MATEID=453342_2;EVENT=453342;SU=6;PE=0;SR=6;ALG=PROD;AF=0.006067;NSAMP=134;MSQ=67.51;RECLASSIFIED;AC=172;AN=28350;NFAM=133
chrX	151373612	453343_1	N	N[chrX:151373985[	39246.5	LOW	SVTYPE=BND;POS=151373612;STRANDS=+-:7;IMPRECISE;CIPOS=-10,9;CIEND=-10,9;CIPOS95=-1,1;CIEND95=-1,1;MATEID=453343_2;EVENT=453343;SU=7;PE=5;SR=2;ALG=PROD;AF=0.004616;NSAMP=132;MSQ=208.88;RECLASSIFIED;AC=135;AN=29244;NFAM=129
chrX	151373624	453344_1	N	N[chrX:151374213[	2226.13	LOW	SVTYPE=BND;POS=151373624;STRANDS=+-:18;CIPOS=-10,9;CIEND=-10,9;CIPOS95=0,0;CIEND95=0,0;MATEID=453344_2;EVENT=453344;SU=18;PE=9;SR=9;ALG=PROD;AF=0.001163;NSAMP=34;MSQ=23.6;RECLASSIFIED;AC=34;AN=29246;NFAM=34
chrX	151373630	542511_2	N	N[chrX:151368901[	690.19	LOW	SVTYPE=BND;POS=151368901;STRANDS=-+:7;CIPOS=-10,9;CIEND=-7,4;CIPOS95=0,0;CIEND95=0,0;MATEID=542511_1;EVENT=542511;SECONDARY;SU=7;PE=2;SR=5;ALG=PROD;AF=0.000855;NSAMP=19;MSQ=15.97;RECLASSIFIED;AC=25;AN=29240;NFAM=19
chrX	151373655	118882_1	N	N]chrY:8613266]	68502.9	LOW	SVTYPE=BND;POS=151373655;STRANDS=++:4;IMPRECISE;CIPOS=-10,408;CIEND=-8,754;CIPOS95=-2,127;CIEND95=0,179;MATEID=118882_2;EVENT=118882;SU=4;PE=4;SR=0;ALG=PROD;AF=0.03619;NSAMP=861;MSQ=29.03;AC=1012;AN=27960;NFAM=831
chrX	151373656	613122_2	N	N]chrX:150899686]	262.24	LOW	SVTYPE=BND;POS=151373656;STRANDS=++:17;IMPRECISE;CIPOS=-30,209;CIEND=-40,444;CIPOS95=-30,44;CIEND95=-40,56;MATEID=613122_1;EVENT=613122;SECONDARY;SU=17;PE=17;SR=0;ALG=PROD;AF=3.419e-05;NSAMP=1;MSQ=74.77;AC=1;AN=29246;NFAM=1
chrX	151373674	453341_2	N	]chrX:151369027]N	82.81	LOW	SVTYPE=BND;POS=151369027;STRANDS=+-:5;IMPRECISE;CIPOS=-421,9;CIEND=-10,696;CIPOS95=-130,1;CIEND95=0,159;MATEID=453341_1;EVENT=453341;SECONDARY;SU=5;PE=5;SR=0;ALG=PROD;AF=3.419e-05;NSAMP=1;MSQ=74.45;RECLASSIFIED;AC=1;AN=29246;NFAM=1
chrX	151373692	118628_2	N	N]chr9:33714168]	62369.3	LOW	SVTYPE=BND;POS=151373692;STRANDS=++:555;IMPRECISE;CIPOS=-26,51;CIEND=-23,291;CIPOS95=-3,3;CIEND95=-11,11;MATEID=118628_1;EVENT=118628;SECONDARY;SU=555;PE=555;SR=0;ALG=PROD;AF=0.038;NSAMP=912;MSQ=29.53;AC=1056;AN=27790;NFAM=872
chrX	151373694	118881_1	N	N[chrY:8613141[	31667.8	LOW	SVTYPE=BND;POS=151373694;STRANDS=+-:4;IMPRECISE;CIPOS=-10,583;CIEND=-656,9;CIPOS95=-2,131;CIEND95=-159,1;MATEID=118881_2;EVENT=118881;SU=4;PE=4;SR=0;ALG=PROD;AF=0.007598;NSAMP=175;MSQ=30.24;AC=203;AN=26718;NFAM=169
chrX	151373697	30300_2	N	N[chr12:57493440[	19695.6	LOW	SVTYPE=BND;POS=151373697;STRANDS=-+:8;IMPRECISE;CIPOS=-30,323;CIEND=-731,29;CIPOS95=-30,59;CIEND95=-131,29;MATEID=30300_1;EVENT=30300;SECONDARY;SU=8;PE=8;SR=0;ALG=PROD;AF=0.009024;NSAMP=257;MSQ=28.39;AC=262;AN=29034;NFAM=251
chrX	151373708	83084_2	N	N[chr4:140104389[	658860	LOW	SVTYPE=BND;POS=151373708;STRANDS=-+:37;CIPOS=-1,1;CIEND=-30,1;CIPOS95=0,0;CIEND95=0,0;MATEID=83084_1;EVENT=83084;SECONDARY;SU=37;PE=0;SR=37;ALG=PROD;AF=0.2227;NSAMP=6160;MSQ=53.64;AC=6513;AN=29242;NFAM=5558
chrX	151373714	453342_2	N	]chrX:151373612]N	23910.9	LOW	SVTYPE=BND;POS=151373612;STRANDS=+-:6;CIPOS=-6,5;CIEND=-7,5;CIPOS95=0,0;CIEND95=0,0;MATEID=453342_1;EVENT=453342;SECONDARY;SU=6;PE=0;SR=6;ALG=PROD;AF=0.006067;NSAMP=134;MSQ=67.51;RECLASSIFIED;AC=172;AN=28350;NFAM=133
chrX	151373836	613121_2	N	[chrX:150899407[N	1195.41	PASS	SVTYPE=BND;POS=151373836;STRANDS=--:56;CIPOS=-30,29;CIEND=-23,21;CIPOS95=0,0;CIEND95=0,0;MATEID=613121_1;EVENT=613121;SECONDARY;SU=56;PE=26;SR=30;ALG=PROD;AF=3.419e-05;NSAMP=1;MSQ=344.53;AC=1;AN=29246;NFAM=1
chrX	151373985	453343_2	N	]chrX:151373612]N	39246.5	LOW	SVTYPE=BND;POS=151373612;STRANDS=+-:7;IMPRECISE;CIPOS=-10,9;CIEND=-10,9;CIPOS95=-1,1;CIEND95=-1,1;MATEID=453343_1;EVENT=453343;SECONDARY;SU=7;PE=5;SR=2;ALG=PROD;AF=0.004616;NSAMP=132;MSQ=208.88;RECLASSIFIED;AC=135;AN=29244;NFAM=129
chrX	151374213	453344_2	N	]chrX:151373624]N	2226.13	LOW	SVTYPE=BND;POS=151373624;STRANDS=+-:18;CIPOS=-10,9;CIEND=-10,9;CIPOS95=0,0;CIEND95=0,0;MATEID=453344_1;EVENT=453344;SECONDARY;SU=18;PE=9;SR=9;ALG=PROD;AF=0.001163;NSAMP=34;MSQ=23.6;RECLASSIFIED;AC=34;AN=29246;NFAM=34
chrX	151386805	91965_2	N	N[chr5:158148607[	368.34	LOW	SVTYPE=BND;POS=151386805;STRANDS=-+:13;CIPOS=-29,28;CIEND=-29,28;CIPOS95=0,0;CIEND95=0,0;MATEID=91965_1;EVENT=91965;SECONDARY;SU=13;PE=0;SR=13;ALG=PROD;AF=0.0002052;NSAMP=6;MSQ=14.22;AC=6;AN=29246;NFAM=6
chrX	151402019	453345_1	N	N[chrX:151402437[	595.87	LOW	SVTYPE=BND;POS=151402019;STRANDS=+-:4;CIPOS=-9,8;CIEND=-9,8;CIPOS95=0,0;CIEND95=0,0;MATEID=453345_2;EVENT=453345;SU=4;PE=0;SR=4;ALG=PROD;AF=0.0005129;NSAMP=15;MSQ=20.36;RECLASSIFIED;AC=15;AN=29246;NFAM=15
chrX	151402437	453345_2	N	]chrX:151402019]N	595.87	LOW	SVTYPE=BND;POS=151402019;STRANDS=+-:4;CIPOS=-9,8;CIEND=-9,8;CIPOS95=0,0;CIEND95=0,0;MATEID=453345_1;EVENT=453345;SECONDARY;SU=4;PE=0;SR=4;ALG=PROD;AF=0.0005129;NSAMP=15;MSQ=20.36;RECLASSIFIED;AC=15;AN=29246;NFAM=15
chrX	151413567	444228_2	N	]chrX:45366806]N	54177.7	LOW	SVTYPE=BND;POS=45366806;STRANDS=+-:16;CIPOS=-9,8;CIEND=-9,8;CIPOS95=0,0;CIEND95=0,0;MATEID=444228_1;EVENT=444228;SECONDARY;SU=16;PE=0;SR=16;ALG=PROD;AF=0.04325;NSAMP=1265;MSQ=28.21;RECLASSIFIED;AC=1265;AN=29246;NFAM=1244
chrX	151427375	453346	N	<DEL>	5014.01	PASS	SVTYPE=DEL;POS=151427375;SVLEN=-4103;END=151431478;STRANDS=+-:173;CIPOS=-4,5;CIEND=-4,2;CIPOS95=0,0;CIEND95=0,0;SU=173;PE=94;SR=79;ALG=PROD;AF=0.000171;NSAMP=3;MSQ=618.67;AC=5;AN=29246;NFAM=3
chrX	151435578	453348_1	N	N[chrX:151435634[	8978.24	PASS	SVTYPE=BND;POS=151435578;STRANDS=+-:243;CIPOS=-3,2;CIEND=-2,2;CIPOS95=0,0;CIEND95=0,0;MATEID=453348_2;EVENT=453348;SU=243;PE=2;SR=241;ALG=PROD;AF=0.001094;NSAMP=22;MSQ=261.81;RECLASSIFIED;AC=32;AN=29246;NFAM=22
chrX	151435634	453348_2	N	]chrX:151435578]N	8978.24	PASS	SVTYPE=BND;POS=151435578;STRANDS=+-:243;CIPOS=-2,2;CIEND=-3,2;CIPOS95=0,0;CIEND95=0,0;MATEID=453348_1;EVENT=453348;SECONDARY;SU=243;PE=2;SR=241;ALG=PROD;AF=0.001094;NSAMP=22;MSQ=261.81;RECLASSIFIED;AC=32;AN=29246;NFAM=22
chrX	151436508	33017_2	N	N]chr13:98333481]	110.69	LOW	SVTYPE=BND;POS=151436508;STRANDS=++:8;CIPOS=-29,28;CIEND=-29,28;CIPOS95=0,0;CIEND95=0,0;MATEID=33017_1;EVENT=33017;SECONDARY;SU=8;PE=0;SR=8;ALG=PROD;AF=0.0001368;NSAMP=4;MSQ=26.98;AC=4;AN=29246;NFAM=4
chrX	151442676	453349_1	N	N[chrX:151442729[	196597	LOW	SVTYPE=BND;POS=151442676;STRANDS=+-:1049;CIPOS=0,0;CIEND=0,1;CIPOS95=0,0;CIEND95=0,0;MATEID=453349_2;EVENT=453349;SU=1049;PE=5;SR=1044;ALG=PROD;AF=0.07503;NSAMP=1575;MSQ=89.91;RECLASSIFIED;AC=2149;AN=28642;NFAM=1517
chrX	151442718	39565_2	N	]chr17:54818221]N	41.54	LOW	SVTYPE=BND;POS=151442718;STRANDS=+-:4;IMPRECISE;CIPOS=-10,9;CIEND=-9,9;CIPOS95=-3,3;CIEND95=-1,3;MATEID=39565_1;EVENT=39565;SECONDARY;SU=4;PE=3;SR=1;ALG=PROD;AF=0.0001026;NSAMP=3;MSQ=10.35;AC=3;AN=29246;NFAM=3
chrX	151442729	453349_2	N	]chrX:151442676]N	196597	LOW	SVTYPE=BND;POS=151442676;STRANDS=+-:1049;CIPOS=0,1;CIEND=0,0;CIPOS95=0,0;CIEND95=0,0;MATEID=453349_1;EVENT=453349;SECONDARY;SU=1049;PE=5;SR=1044;ALG=PROD;AF=0.07503;NSAMP=1575;MSQ=89.91;RECLASSIFIED;AC=2149;AN=28642;NFAM=1517
chrX	151447807	453350_1	N	N[chrX:151448142[	1812.23	LOW	SVTYPE=BND;POS=151447807;STRANDS=+-:29;CIPOS=-10,9;CIEND=-10,9;CIPOS95=0,0;CIEND95=0,0;MATEID=453350_2;EVENT=453350;SU=29;PE=5;SR=24;ALG=PROD;AF=0.001231;NSAMP=36;MSQ=45.14;RECLASSIFIED;AC=36;AN=29246;NFAM=36
chrX	151448142	453350_2	N	]chrX:151447807]N	1812.23	LOW	SVTYPE=BND;POS=151447807;STRANDS=+-:29;CIPOS=-10,9;CIEND=-10,9;CIPOS95=0,0;CIEND95=0,0;MATEID=453350_1;EVENT=453350;SECONDARY;SU=29;PE=5;SR=24;ALG=PROD;AF=0.001231;NSAMP=36;MSQ=45.14;RECLASSIFIED;AC=36;AN=29246;NFAM=36
chrX	151449902	453351_1	N	N[chrX:151450082[	20751.2	LOW	SVTYPE=BND;POS=151449902;STRANDS=+-:216;CIPOS=-5,4;CIEND=-5,4;CIPOS95=0,0;CIEND95=0,0;MATEID=453351_2;EVENT=453351;SU=216;PE=1;SR=215;ALG=PROD;AF=0.009506;NSAMP=241;MSQ=59.46;RECLASSIFIED;AC=277;AN=29138;NFAM=241
chrX	151450082	453351_2	N	]chrX:151449902]N	20751.2	LOW	SVTYPE=BND;POS=151449902;STRANDS=+-:216;CIPOS=-5,4;CIEND=-5,4;CIPOS95=0,0;CIEND95=0,0;MATEID=453351_1;EVENT=453351;SECONDARY;SU=216;PE=1;SR=215;ALG=PROD;AF=0.009506;NSAMP=241;MSQ=59.46;RECLASSIFIED;AC=277;AN=29138;NFAM=241
chrX	151456835	453352_1	N	N[chrX:151457117[	1363.07	LOW	SVTYPE=BND;POS=151456835;STRANDS=+-:6;CIPOS=-9,7;CIEND=-9,5;CIPOS95=0,0;CIEND95=0,0;MATEID=453352_2;EVENT=453352;SU=6;PE=2;SR=4;ALG=PROD;AF=0.0004445;NSAMP=12;MSQ=55.89;RECLASSIFIED;AC=13;AN=29246;NFAM=12
chrX	151457117	453352_2	N	]chrX:151456835]N	1363.07	LOW	SVTYPE=BND;POS=151456835;STRANDS=+-:6;CIPOS=-9,5;CIEND=-9,7;CIPOS95=0,0;CIEND95=0,0;MATEID=453352_1;EVENT=453352;SECONDARY;SU=6;PE=2;SR=4;ALG=PROD;AF=0.0004445;NSAMP=12;MSQ=55.89;RECLASSIFIED;AC=13;AN=29246;NFAM=12
chrX	151474930	91966_2	N	[chr5:76974448[N	573.35	LOW	SVTYPE=BND;POS=151474930;STRANDS=--:4;CIPOS=-9,8;CIEND=-9,8;CIPOS95=0,0;CIEND95=0,0;MATEID=91966_1;EVENT=91966;SECONDARY;SU=4;PE=0;SR=4;ALG=PROD;AF=0.0005813;NSAMP=17;MSQ=21.52;AC=17;AN=29246;NFAM=17
chrX	151478982	542513	N	<DUP>	1215.76	PASS	SVTYPE=DUP;POS=151478982;SVLEN=17078;END=151496060;STRANDS=-+:101;CIPOS=-30,29;CIEND=-30,29;CIPOS95=0,0;CIEND95=0,0;SU=101;PE=54;SR=47;ALG=PROD;AF=6.839e-05;NSAMP=2;MSQ=170.91;AC=2;AN=29246;NFAM=2
chrX	151480338	36652_2	N	N[chr15:25922241[	53989	LOW	SVTYPE=BND;POS=151480338;STRANDS=-+:6031;CIPOS=0,0;CIEND=0,0;CIPOS95=0,0;CIEND95=0,0;MATEID=36652_1;EVENT=36652;SECONDARY;SU=6031;PE=0;SR=6031;ALG=PROD;AF=0.02865;NSAMP=838;MSQ=35.27;AC=838;AN=29246;NFAM=825
chrX	151505322	542515	N	<DUP>	419.98	PASS	SVTYPE=DUP;POS=151505322;SVLEN=5466;END=151510788;STRANDS=-+:29;CIPOS=-10,9;CIEND=-2,1;CIPOS95=0,0;CIEND95=0,0;SU=29;PE=15;SR=14;ALG=PROD;AF=6.839e-05;NSAMP=1;MSQ=365.67;AC=2;AN=29246;NFAM=1
chrX	151505508	453353	N	<DEL>	567.55	PASS	SVTYPE=DEL;POS=151505508;SVLEN=-2252;END=151507760;STRANDS=+-:21;CIPOS=-10,9;CIEND=-3,1;CIPOS95=0,0;CIEND95=0,0;SU=21;PE=7;SR=14;ALG=PROD;AF=3.419e-05;NSAMP=1;MSQ=567.55;AC=1;AN=29246;NFAM=1
chrX	151506089	453354	N	<DEL>	324.97	PASS	SVTYPE=DEL;POS=151506089;SVLEN=-1671;END=151507760;STRANDS=+-:4;IMPRECISE;CIPOS=-10,441;CIEND=-477,9;CIPOS95=0,151;CIEND95=-162,0;SU=4;PE=4;SR=0;ALG=PROD;AF=6.839e-05;NSAMP=1;MSQ=324.97;AC=2;AN=29246;NFAM=1
chrX	151506983	30301_2	N	]chr12:33534540]N	108.5	LOW	SVTYPE=BND;POS=151506983;STRANDS=+-:9;IMPRECISE;CIPOS=-515,29;CIEND=-30,331;CIPOS95=-150,29;CIEND95=-30,73;MATEID=30301_1;EVENT=30301;SECONDARY;SU=9;PE=9;SR=0;ALG=PROD;AF=0.0001368;NSAMP=4;MSQ=23.34;AC=4;AN=29246;NFAM=4
chrX	151506983	451177_2	N	]chrX:124375201]N	13439.7	LOW	SVTYPE=BND;POS=124375201;STRANDS=+-:22;IMPRECISE;CIPOS=-498,15;CIEND=-30,293;CIPOS95=-106,15;CIEND95=-22,22;MATEID=451177_1;EVENT=451177;SECONDARY;SU=22;PE=22;SR=0;ALG=PROD;AF=0.01693;NSAMP=495;MSQ=16.87;RECLASSIFIED;AC=495;AN=29246;NFAM=488
chrX	151506984	35016_2	N	]chr14:34407118]N	2169.09	LOW	SVTYPE=BND;POS=151506984;STRANDS=+-:46;IMPRECISE;CIPOS=-736,50;CIEND=-119,531;CIPOS95=-173,50;CIEND95=-93,93;MATEID=35016_1;EVENT=35016;SECONDARY;SU=46;PE=46;SR=0;ALG=SUM;AF=0.00253;NSAMP=74;MSQ=25.58;AC=74;AN=29246;NFAM=73
chrX	151506985	41138_2	N	]chr19:41119784]N	1297.53	LOW	SVTYPE=BND;POS=151506985;STRANDS=+-:73;IMPRECISE;CIPOS=-497,5;CIEND=-30,279;CIPOS95=-52,5;CIEND95=-6,6;MATEID=41138_1;EVENT=41138;SECONDARY;SU=73;PE=73;SR=0;ALG=PROD;AF=0.001265;NSAMP=37;MSQ=24.84;AC=37;AN=29246;NFAM=37
chrX	151506985	83085_2	N	[chr4:39281399[N	190.79	LOW	SVTYPE=BND;POS=151506985;STRANDS=--:5;IMPRECISE;CIPOS=-748,9;CIEND=-434,9;CIPOS95=-163,0;CIEND95=-131,2;MATEID=83085_1;EVENT=83085;SECONDARY;SU=5;PE=5;SR=0;ALG=PROD;AF=0.0003077;NSAMP=9;MSQ=20.58;AC=9;AN=29246;NFAM=9
chrX	151506992	33018_2	N	[chr13:105008384[N	48.76	LOW	SVTYPE=BND;POS=151506992;STRANDS=--:4;IMPRECISE;CIPOS=-729,9;CIEND=-503,9;CIPOS95=-179,1;CIEND95=-142,2;MATEID=33018_1;EVENT=33018;SECONDARY;SU=4;PE=4;SR=0;ALG=PROD;AF=6.839e-05;NSAMP=2;MSQ=23.87;AC=2;AN=29246;NFAM=2
chrX	151506993	18063_2	N	]chr1:218714345]N	105.21	LOW	SVTYPE=BND;POS=151506993;STRANDS=+-:4;IMPRECISE;CIPOS=-711,9;CIEND=-10,540;CIPOS95=-235,0;CIEND95=-2,162;MATEID=18063_1;EVENT=18063;SECONDARY;SU=4;PE=4;SR=0;ALG=PROD;AF=0.0001026;NSAMP=3;MSQ=17.42;AC=3;AN=29246;NFAM=3
chrX	151506994	108598_2	N	]chr7:136788884]N	420.36	LOW	SVTYPE=BND;POS=151506994;STRANDS=+-:9;IMPRECISE;CIPOS=-491,29;CIEND=-30,273;CIPOS95=-114,29;CIEND95=-30,34;MATEID=108598_1;EVENT=108598;SECONDARY;SU=9;PE=9;SR=0;ALG=PROD;AF=0.0006497;NSAMP=19;MSQ=11.88;AC=19;AN=29246;NFAM=19
chrX	151506996	59658_2	N	]chr21:27714492]N	68.25	LOW	SVTYPE=BND;POS=151506996;STRANDS=+-:4;IMPRECISE;CIPOS=-725,9;CIEND=-10,491;CIPOS95=-239,1;CIEND95=-2,156;MATEID=59658_1;EVENT=59658;SECONDARY;SU=4;PE=4;SR=0;ALG=PROD;AF=6.839e-05;NSAMP=2;MSQ=32.27;AC=2;AN=29246;NFAM=2
chrX	151506999	35017_2	N	[chr14:84680118[N	163.77	LOW	SVTYPE=BND;POS=151506999;STRANDS=--:11;IMPRECISE;CIPOS=-451,27;CIEND=-345,29;CIPOS95=-136,27;CIEND95=-48,29;MATEID=35017_1;EVENT=35017;SECONDARY;SU=11;PE=11;SR=0;ALG=PROD;AF=0.0001026;NSAMP=3;MSQ=41.45;AC=3;AN=29246;NFAM=3
chrX	151507091	33019_2	N	N]chr13:105008235]	72.74	LOW	SVTYPE=BND;POS=151507091;STRANDS=++:5;IMPRECISE;CIPOS=-9,576;CIEND=-10,393;CIPOS95=0,211;CIEND95=-2,113;MATEID=33019_1;EVENT=33019;SECONDARY;SU=5;PE=5;SR=0;ALG=PROD;AF=6.839e-05;NSAMP=2;MSQ=5.83;AC=2;AN=29246;NFAM=2
chrX	151507092	30302_2	N	N[chr12:98781314[	122.89	LOW	SVTYPE=BND;POS=151507092;STRANDS=-+:4;IMPRECISE;CIPOS=-10,7;CIEND=-9,8;CIPOS95=-2,0;CIEND95=0,0;MATEID=30302_1;EVENT=30302;SECONDARY;SU=4;PE=0;SR=4;ALG=PROD;AF=0.0002393;NSAMP=7;MSQ=16.58;AC=7;AN=29246;NFAM=7
chrX	151507094	83086_2	N	N]chr4:39281216]	92.09	LOW	SVTYPE=BND;POS=151507094;STRANDS=++:4;IMPRECISE;CIPOS=-9,9;CIEND=-10,9;CIPOS95=-1,3;CIEND95=-3,3;MATEID=83086_1;EVENT=83086;SECONDARY;SU=4;PE=3;SR=1;ALG=PROD;AF=0.0001026;NSAMP=3;MSQ=21.97;AC=3;AN=29246;NFAM=3
chrX	151507107	114124_2	N	N]chr8:100836503]	304.75	LOW	SVTYPE=BND;POS=151507107;STRANDS=++:21;IMPRECISE;CIPOS=-11,465;CIEND=-30,279;CIPOS95=-11,95;CIEND95=-19,19;MATEID=114124_1;EVENT=114124;SECONDARY;SU=21;PE=21;SR=0;ALG=PROD;AF=0.0004103;NSAMP=12;MSQ=22.42;AC=12;AN=29246;NFAM=12
chrX	151507107	35018_2	N	N[chr14:34407127[	3882.66	LOW	SVTYPE=BND;POS=151507107;STRANDS=-+:157;IMPRECISE;CIPOS=-8,28;CIEND=0,39;CIPOS95=-1,1;CIEND95=0,7;MATEID=35018_1;EVENT=35018;SECONDARY;SU=157;PE=155;SR=2;ALG=PROD;AF=0.004001;NSAMP=117;MSQ=26.83;AC=117;AN=29246;NFAM=117
chrX	151507109	541998_2	N	N[chrX:124375180[	3053.78	LOW	SVTYPE=BND;POS=124375180;STRANDS=-+:32;IMPRECISE;CIPOS=-9,486;CIEND=-254,49;CIPOS95=-9,89;CIEND95=-16,16;MATEID=541998_1;EVENT=541998;SECONDARY;SU=32;PE=32;SR=0;ALG=PROD;AF=0.005881;NSAMP=171;MSQ=9.51;RECLASSIFIED;AC=172;AN=29246;NFAM=170
chrX	151507115	91967_2	N	N]chr5:34056318]	156.99	LOW	SVTYPE=BND;POS=151507115;STRANDS=++:4;IMPRECISE;CIPOS=-10,665;CIEND=-10,591;CIPOS95=0,237;CIEND95=-1,208;MATEID=91967_1;EVENT=91967;SECONDARY;SU=4;PE=4;SR=0;ALG=PROD;AF=0.0002735;NSAMP=8;MSQ=14.11;AC=8;AN=29246;NFAM=8
chrX	151507116	22693_2	N	N]chr10:114490868]	409.9	LOW	SVTYPE=BND;POS=151507116;STRANDS=++:4;IMPRECISE;CIPOS=-8,644;CIEND=-10,439;CIPOS95=0,230;CIEND95=-2,120;MATEID=22693_1;EVENT=22693;SECONDARY;SU=4;PE=4;SR=0;ALG=PROD;AF=0.0005471;NSAMP=16;MSQ=14.07;AC=16;AN=29246;NFAM=16
chrX	151507116	41368_2	N	N[chr19:41119707[	2673.73	LOW	SVTYPE=BND;POS=151507116;STRANDS=-+:158;IMPRECISE;CIPOS=-11,435;CIEND=-47,28;CIPOS95=-11,32;CIEND95=-9,9;MATEID=41368_1;EVENT=41368;SECONDARY;SU=158;PE=158;SR=0;ALG=PROD;AF=0.002462;NSAMP=72;MSQ=20.33;AC=72;AN=29246;NFAM=72
chrX	151525290	453356_1	N	N[chrX:151525835[	1010.04	LOW	SVTYPE=BND;POS=151525290;STRANDS=+-:28;CIPOS=-25,25;CIEND=-30,29;CIPOS95=0,0;CIEND95=0,0;MATEID=453356_2;EVENT=453356;SU=28;PE=18;SR=10;ALG=PROD;AF=0.0002052;NSAMP=5;MSQ=196.15;RECLASSIFIED;AC=6;AN=29246;NFAM=5
chrX	151525835	453356_2	N	]chrX:151525290]N	1010.04	LOW	SVTYPE=BND;POS=151525290;STRANDS=+-:28;CIPOS=-30,29;CIEND=-25,25;CIPOS95=0,0;CIEND95=0,0;MATEID=453356_1;EVENT=453356;SECONDARY;SU=28;PE=18;SR=10;ALG=PROD;AF=0.0002052;NSAMP=5;MSQ=196.15;RECLASSIFIED;AC=6;AN=29246;NFAM=5
chrX	151534237	453357_1	N	N[chrX:151534714[	1194.16	LOW	SVTYPE=BND;POS=151534237;STRANDS=+-:18;CIPOS=-10,9;CIEND=-3,1;CIPOS95=0,0;CIEND95=0,0;MATEID=453357_2;EVENT=453357;SU=18;PE=7;SR=11;ALG=PROD;AF=0.0002393;NSAMP=7;MSQ=18.44;RECLASSIFIED;AC=7;AN=29246;NFAM=7
chrX	151534457	542516	N	<DUP>	450.54	PASS	SVTYPE=DUP;POS=151534457;SVLEN=4548;END=151539005;STRANDS=-+:19;CIPOS=-5,2;CIEND=-10,9;CIPOS95=0,0;CIEND95=0,0;SU=19;PE=12;SR=7;ALG=PROD;AF=6.839e-05;NSAMP=1;MSQ=283.75;AC=2;AN=29246;NFAM=1
chrX	151534714	453357_2	N	]chrX:151534237]N	1194.16	LOW	SVTYPE=BND;POS=151534237;STRANDS=+-:18;CIPOS=-3,1;CIEND=-10,9;CIPOS95=0,0;CIEND95=0,0;MATEID=453357_1;EVENT=453357;SECONDARY;SU=18;PE=7;SR=11;ALG=PROD;AF=0.0002393;NSAMP=7;MSQ=18.44;RECLASSIFIED;AC=7;AN=29246;NFAM=7
chrX	151538650	453358	N	<DEL>	646374	PASS	SVTYPE=DEL;POS=151538650;SVLEN=-5158;END=151543808;STRANDS=+-:28796;IMPRECISE;CIPOS=-3,9;CIEND=-5,11;CIPOS95=-1,1;CIEND95=0,0;SU=28796;PE=28796;SR=0;ALG=PROD;AF=0.0874;NSAMP=1898;MSQ=236.53;MEDGQR=3.46;Q10GQR=3.24;AC=2556;AN=29246;NFAM=1800
chrX	151542908	453359_1	N	N[chrX:151544110[	173239	PASS	SVTYPE=BND;POS=151542908;STRANDS=+-:6228;CIPOS=0,0;CIEND=0,0;CIPOS95=0,0;CIEND95=0,0;MATEID=453359_2;EVENT=453359;SU=6228;PE=4294;SR=1934;ALG=PROD;AF=0.01279;NSAMP=299;MSQ=504.56;RECLASSIFIED;AC=374;AN=29246;NFAM=289
chrX	151544110	453359_2	N	]chrX:151542908]N	173239	PASS	SVTYPE=BND;POS=151542908;STRANDS=+-:6228;CIPOS=0,0;CIEND=0,0;CIPOS95=0,0;CIEND95=0,0;MATEID=453359_1;EVENT=453359;SECONDARY;SU=6228;PE=4294;SR=1934;ALG=PROD;AF=0.01279;NSAMP=299;MSQ=504.56;RECLASSIFIED;AC=374;AN=29246;NFAM=289
chrX	151548734	453360	N	<DEL>	413.6	PASS	SVTYPE=DEL;POS=151548734;SVLEN=-1519;END=151550253;STRANDS=+-:10;CIPOS=-7,7;CIEND=-9,5;CIPOS95=0,0;CIEND95=0,0;SU=10;PE=6;SR=4;ALG=PROD;AF=6.839e-05;NSAMP=1;MSQ=413.6;AC=2;AN=29246;NFAM=1
chrX	151551142	22694_2	N	[chr10:104245566[N	896.77	LOW	SVTYPE=BND;POS=151551142;STRANDS=--:8;CIPOS=-29,28;CIEND=-29,28;CIPOS95=0,0;CIEND95=0,0;MATEID=22694_1;EVENT=22694;SECONDARY;SU=8;PE=0;SR=8;ALG=PROD;AF=0.001334;NSAMP=39;MSQ=17.14;AC=39;AN=29246;NFAM=39
chrX	151562895	35019_2	N	N[chr14:104293433[	611316	LOW	SVTYPE=BND;POS=151562895;STRANDS=-+:4;IMPRECISE;CIPOS=-9,8;CIEND=-4,9;CIPOS95=0,0;CIEND95=0,1;MATEID=35019_1;EVENT=35019;SECONDARY;SU=4;PE=0;SR=4;ALG=PROD;AF=0.271;NSAMP=7916;MSQ=44.76;AC=7927;AN=29246;NFAM=7370
chrX	151566579	58106_2	N	]chr2:181074386]N	32.88	LOW	SVTYPE=BND;POS=151566579;STRANDS=+-:4;IMPRECISE;CIPOS=-523,49;CIEND=-50,445;CIPOS95=-167,49;CIEND95=-50,117;MATEID=58106_1;EVENT=58106;SECONDARY;SU=4;PE=4;SR=0;ALG=PROD;AF=3.419e-05;NSAMP=1;MSQ=32.88;AC=1;AN=29246;NFAM=1
chrX	151566594	58105_2	N	N]chr2:181073640]	146.78	LOW	SVTYPE=BND;POS=151566594;STRANDS=++:10;CIPOS=-45,46;CIEND=-48,46;CIPOS95=0,0;CIEND95=0,0;MATEID=58105_1;EVENT=58105;SECONDARY;SU=10;PE=5;SR=5;ALG=PROD;AF=3.419e-05;NSAMP=1;MSQ=146.78;AC=1;AN=29246;NFAM=1
chrX	151581227	613131	N	<INV>	249.38	LOW	SVTYPE=INV;POS=151581227;SVLEN=785;END=151582012;STRANDS=++:9,--:7;IMPRECISE;CIPOS=-120,29;CIEND=-83,82;CIPOS95=-66,29;CIEND95=-49,49;SU=16;PE=16;SR=0;ALG=PROD;AF=0.0004445;NSAMP=13;MSQ=14.54;AC=13;AN=29246;NFAM=13
chrX	151647507	453362_1	N	N[chrX:151647824[	958.64	LOW	SVTYPE=BND;POS=151647507;STRANDS=+-:10;CIPOS=-5,3;CIEND=-10,9;CIPOS95=0,0;CIEND95=0,0;MATEID=453362_2;EVENT=453362;SU=10;PE=1;SR=9;ALG=PROD;AF=0.0007864;NSAMP=23;MSQ=12.77;RECLASSIFIED;AC=23;AN=29246;NFAM=23
chrX	151647824	453362_2	N	]chrX:151647507]N	958.64	LOW	SVTYPE=BND;POS=151647507;STRANDS=+-:10;CIPOS=-10,9;CIEND=-5,3;CIPOS95=0,0;CIEND95=0,0;MATEID=453362_1;EVENT=453362;SECONDARY;SU=10;PE=1;SR=9;ALG=PROD;AF=0.0007864;NSAMP=23;MSQ=12.77;RECLASSIFIED;AC=23;AN=29246;NFAM=23
chrX	151653692	18065_2	N	N[chr1:17897592[	54612.1	LOW	SVTYPE=BND;POS=151653692;STRANDS=-+:12;CIPOS=-29,28;CIEND=-29,28;CIPOS95=0,0;CIEND95=0,0;MATEID=18065_1;EVENT=18065;SECONDARY;SU=12;PE=0;SR=12;ALG=PROD;AF=0.04592;NSAMP=1343;MSQ=26.66;AC=1343;AN=29246;NFAM=1324
chrX	151653727	41139_2	N	]chr19:56742275]N	796.11	LOW	SVTYPE=BND;POS=151653727;STRANDS=+-:13;IMPRECISE;CIPOS=-665,27;CIEND=-30,449;CIPOS95=-113,27;CIEND95=-30,42;MATEID=41139_1;EVENT=41139;SECONDARY;SU=13;PE=13;SR=0;ALG=PROD;AF=0.000718;NSAMP=21;MSQ=22.47;AC=21;AN=29246;NFAM=21
chrX	151653736	118630_2	N	[chr9:83479794[N	4407.05	LOW	SVTYPE=BND;POS=151653736;STRANDS=--:46;IMPRECISE;CIPOS=-450,16;CIEND=-375,13;CIPOS95=-64,16;CIEND95=-27,13;MATEID=118630_1;EVENT=118630;SECONDARY;SU=46;PE=46;SR=0;ALG=PROD;AF=0.00595;NSAMP=172;MSQ=15.98;AC=174;AN=29246;NFAM=170
chrX	151653738	30303_2	N	[chr12:68277295[N	9713.29	LOW	SVTYPE=BND;POS=151653738;STRANDS=--:94;IMPRECISE;CIPOS=-456,17;CIEND=-203,29;CIPOS95=-49,17;CIEND95=-6,6;MATEID=30303_1;EVENT=30303;SECONDARY;SU=94;PE=94;SR=0;ALG=PROD;AF=0.008582;NSAMP=251;MSQ=34.09;AC=251;AN=29246;NFAM=249
chrX	151653745	58111_2	N	]chr2:202368581]N	373714	LOW	SVTYPE=BND;POS=151653745;STRANDS=+-:962;IMPRECISE;CIPOS=-220,31;CIEND=-33,22;CIPOS95=-3,3;CIEND95=-3,3;MATEID=58111_1;EVENT=58111;SECONDARY;SU=962;PE=962;SR=0;ALG=PROD;AF=0.1206;NSAMP=3528;MSQ=60.55;RETAINED;AC=3528;AN=29246;NFAM=3374
chrX	151653748	100730_2	N	[chr6:88992260[N	80.87	LOW	SVTYPE=BND;POS=151653748;STRANDS=--:4;IMPRECISE;CIPOS=-699,9;CIEND=-449,9;CIPOS95=-225,1;CIEND95=-144,2;MATEID=100730_1;EVENT=100730;SECONDARY;SU=4;PE=4;SR=0;ALG=PROD;AF=6.839e-05;NSAMP=2;MSQ=17.27;AC=2;AN=29246;NFAM=2
chrX	151653753	91969_2	N	]chr5:39499646]N	9045.45	LOW	SVTYPE=BND;POS=151653753;STRANDS=+-:9;IMPRECISE;CIPOS=-625,29;CIEND=-30,304;CIPOS95=-129,29;CIEND95=-30,55;MATEID=91969_1;EVENT=91969;SECONDARY;SU=9;PE=9;SR=0;ALG=PROD;AF=0.009745;NSAMP=285;MSQ=20.86;AC=285;AN=29246;NFAM=284
chrX	151653765	91970_2	N	[chr5:176806092[N	80.03	LOW	SVTYPE=BND;POS=151653765;STRANDS=--:5;IMPRECISE;CIPOS=-739,29;CIEND=-317,29;CIPOS95=-151,29;CIEND95=-90,29;MATEID=91970_1;EVENT=91970;SECONDARY;SU=5;PE=5;SR=0;ALG=PROD;AF=3.419e-05;NSAMP=1;MSQ=77.84;AC=1;AN=29246;NFAM=1
chrX	151653769	26533_2	N	[chr11:69936102[N	217.61	LOW	SVTYPE=BND;POS=151653769;STRANDS=--:8;IMPRECISE;CIPOS=-585,29;CIEND=-271,49;CIPOS95=-139,29;CIEND95=-53,49;MATEID=26533_1;EVENT=26533;SECONDARY;SU=8;PE=8;SR=0;ALG=PROD;AF=0.0002052;NSAMP=5;MSQ=19.98;AC=6;AN=29246;NFAM=5
chrX	151653774	18064_2	N	]chr1:164870265]N	331.91	LOW	SVTYPE=BND;POS=151653774;STRANDS=+-:26;IMPRECISE;CIPOS=-534,17;CIEND=-30,232;CIPOS95=-85,17;CIEND95=-22,22;MATEID=18064_1;EVENT=18064;SECONDARY;SU=26;PE=26;SR=0;ALG=PROD;AF=0.0002393;NSAMP=7;MSQ=41.93;AC=7;AN=29246;NFAM=7
chrX	151653775	26531_2	N	[chr11:95394634[N	26236.4	LOW	SVTYPE=BND;POS=151653775;STRANDS=--:181;IMPRECISE;CIPOS=-395,12;CIEND=-166,12;CIPOS95=-30,12;CIEND95=-3,3;MATEID=26531_1;EVENT=26531;SECONDARY;SU=181;PE=181;SR=0;ALG=PROD;AF=0.01566;NSAMP=458;MSQ=48.61;AC=458;AN=29246;NFAM=451
chrX	151653790	114125_2	N	[chr8:116752923[N	93.94	LOW	SVTYPE=BND;POS=151653790;STRANDS=--:4;IMPRECISE;CIPOS=-707,9;CIEND=-264,9;CIPOS95=-176,1;CIEND95=-121,2;MATEID=114125_1;EVENT=114125;SECONDARY;SU=4;PE=4;SR=0;ALG=PROD;AF=0.000171;NSAMP=5;MSQ=11.32;AC=5;AN=29246;NFAM=5
chrX	151653790	38205_2	N	]chr16:76162677]N	11002.2	LOW	SVTYPE=BND;POS=151653790;STRANDS=+-:61;CIPOS=-20,11;CIEND=-10,9;CIPOS95=0,0;CIEND95=0,0;MATEID=38205_1;EVENT=38205;SECONDARY;SU=61;PE=56;SR=5;ALG=PROD;AF=0.008993;NSAMP=263;MSQ=34.58;AC=263;AN=29246;NFAM=259
chrX	151653793	18066_2	N	[chr1:37384614[N	98.08	LOW	SVTYPE=BND;POS=151653793;STRANDS=--:12;IMPRECISE;CIPOS=-598,29;CIEND=-503,34;CIPOS95=-119,29;CIEND95=-72,34;MATEID=18066_1;EVENT=18066;SECONDARY;SU=12;PE=12;SR=0;ALG=PROD;AF=0.000171;NSAMP=5;MSQ=16.05;AC=5;AN=29246;NFAM=5
chrX	151653793	91968_2	N	N[chr5:124769289[	1987.97	LOW	SVTYPE=BND;POS=151653793;STRANDS=-+:32;IMPRECISE;CIPOS=-24,350;CIEND=-469,17;CIPOS95=-21,21;CIEND95=-96,17;MATEID=91968_1;EVENT=91968;SECONDARY;SU=32;PE=32;SR=0;ALG=PROD;AF=0.002017;NSAMP=59;MSQ=21.5;AC=59;AN=29246;NFAM=58
chrX	151653795	33020_2	N	[chr13:78659328[N	279882	LOW	SVTYPE=BND;POS=151653795;STRANDS=--:20;CIPOS=-10,9;CIEND=-10,9;CIPOS95=0,0;CIEND95=0,0;MATEID=33020_1;EVENT=33020;SECONDARY;SU=20;PE=11;SR=9;ALG=PROD;AF=0.1078;NSAMP=3110;MSQ=54.14;AC=3154;AN=29246;NFAM=2968
chrX	151653796	22695_2	N	[chr10:118248461[N	3187.98	LOW	SVTYPE=BND;POS=151653796;STRANDS=--:72;IMPRECISE;CIPOS=-492,9;CIEND=-313,29;CIPOS95=-82,9;CIEND95=-14,14;MATEID=22695_1;EVENT=22695;SECONDARY;SU=72;PE=72;SR=0;ALG=PROD;AF=0.003419;NSAMP=100;MSQ=24.15;AC=100;AN=29246;NFAM=98
chrX	151653799	58109_2	N	[chr2:38386455[N	359.48	LOW	SVTYPE=BND;POS=151653799;STRANDS=--:24,++:27;IMPRECISE;CIPOS=-823,774;CIEND=-620,825;CIPOS95=-140,140;CIEND95=-152,152;MATEID=58109_1;EVENT=58109;SECONDARY;SU=51;PE=51;SR=0;ALG=SUM;AF=0.0005813;NSAMP=17;MSQ=14.1;AC=17;AN=29246;NFAM=17
chrX	151653799	83087_2	N	]chr4:54180683]N	230.68	LOW	SVTYPE=BND;POS=151653799;STRANDS=+-:15;IMPRECISE;CIPOS=-665,26;CIEND=-30,524;CIPOS95=-116,26;CIEND95=-30,50;MATEID=83087_1;EVENT=83087;SECONDARY;SU=15;PE=15;SR=0;ALG=PROD;AF=0.000171;NSAMP=5;MSQ=37.49;AC=5;AN=29246;NFAM=5
chrX	151653804	41369_2	N	[chr19:12067952[N	292.45	LOW	SVTYPE=BND;POS=151653804;STRANDS=--:17;IMPRECISE;CIPOS=-22,20;CIEND=-30,21;CIPOS95=-1,1;CIEND95=0,0;MATEID=41369_1;EVENT=41369;SECONDARY;SU=17;PE=11;SR=6;ALG=PROD;AF=0.0002393;NSAMP=7;MSQ=40.2;AC=7;AN=29246;NFAM=7
chrX	151653817	26532_2	N	]chr11:84502235]N	1289.83	LOW	SVTYPE=BND;POS=151653817;STRANDS=+-:74;IMPRECISE;CIPOS=-50,6;CIEND=-36,45;CIPOS95=0,0;CIEND95=-2,2;MATEID=26532_1;EVENT=26532;SECONDARY;SU=74;PE=68;SR=6;ALG=PROD;AF=0.0001368;NSAMP=4;MSQ=20.05;RETAINED;AC=4;AN=29246;NFAM=4
chrX	151653821	72567_2	N	]chr3:1027839]N	2856.39	LOW	SVTYPE=BND;POS=151653821;STRANDS=+-:40;IMPRECISE;CIPOS=-558,7;CIEND=-30,228;CIPOS95=-94,7;CIEND95=-14,14;MATEID=72567_1;EVENT=72567;SECONDARY;SU=40;PE=40;SR=0;ALG=PROD;AF=0.0005471;NSAMP=16;MSQ=67.97;AC=16;AN=29246;NFAM=16
chrX	151653825	108599_2	N	]chr7:109258491]N	7963.21	LOW	SVTYPE=BND;POS=151653825;STRANDS=+-:204;IMPRECISE;CIPOS=-767,59;CIEND=-193,598;CIPOS95=-176,59;CIEND95=-113,113;MATEID=108599_1;EVENT=108599;SECONDARY;SU=204;PE=201;SR=3;ALG=SUM;AF=0.007112;NSAMP=208;MSQ=27.8;AC=208;AN=29246;NFAM=208
chrX	151653826	40334_2	N	]chr18:59081316]N	20.54	LOW	SVTYPE=BND;POS=151653826;STRANDS=+-:4;IMPRECISE;CIPOS=-740,7;CIEND=-10,444;CIPOS95=-162,0;CIEND95=-2,122;MATEID=40334_1;EVENT=40334;SECONDARY;SU=4;PE=4;SR=0;ALG=PROD;AF=6.839e-05;NSAMP=2;MSQ=7.05;AC=2;AN=29246;NFAM=2
chrX	151653925	83088_2	N	N]chr4:62513234]	202.31	LOW	SVTYPE=BND;POS=151653925;STRANDS=++:53;IMPRECISE;CIPOS=-8,4;CIEND=-7,7;CIPOS95=-1,1;CIEND95=0,0;MATEID=83088_1;EVENT=83088;SECONDARY;SU=53;PE=0;SR=53;ALG=PROD;AF=0.0002393;NSAMP=7;MSQ=18.62;AC=7;AN=29246;NFAM=7
chrX	151653934	58108_2	N	N[chr2:202368584[	132423	LOW	SVTYPE=BND;POS=151653934;STRANDS=-+:164;CIPOS=-1,11;CIEND=-6,7;CIPOS95=0,0;CIEND95=0,0;MATEID=58108_1;EVENT=58108;SECONDARY;SU=164;PE=86;SR=78;ALG=PROD;AF=0.1079;NSAMP=3148;MSQ=28.06;AC=3155;AN=29246;NFAM=3073
chrX	151654488	542517	N	<DUP>	419.61	PASS	SVTYPE=DUP;POS=151654488;SVLEN=57977;END=151712465;STRANDS=-+:33;CIPOS=-24,21;CIEND=-23,22;CIPOS95=0,0;CIEND95=0,0;SU=33;PE=20;SR=13;ALG=PROD;AF=0.0001368;NSAMP=2;MSQ=185.88;AC=4;AN=29246;NFAM=2
chrX	151667130	18067_2	N	[chr1:66795128[N	331.25	LOW	SVTYPE=BND;POS=151667130;STRANDS=--:16;IMPRECISE;CIPOS=-409,29;CIEND=-549,16;CIPOS95=-41,29;CIEND95=-98,16;MATEID=18067_1;EVENT=18067;SECONDARY;SU=16;PE=16;SR=0;ALG=PROD;AF=0.0002735;NSAMP=8;MSQ=24.41;AC=8;AN=29246;NFAM=8
chrX	151677654	100731_2	N	N]chr6:72854792]	212.01	LOW	SVTYPE=BND;POS=151677654;STRANDS=++:12;CIPOS=-29,28;CIEND=-29,28;CIPOS95=0,0;CIEND95=0,0;MATEID=100731_1;EVENT=100731;SECONDARY;SU=12;PE=0;SR=12;ALG=PROD;AF=0.0005129;NSAMP=15;MSQ=10.73;AC=15;AN=29246;NFAM=15
chrX	151688963	453364	N	<DEL>	2418.26	PASS	SVTYPE=DEL;POS=151688963;SVLEN=-141;END=151689104;STRANDS=+-:58;CIPOS=-6,5;CIEND=-6,5;CIPOS95=0,0;CIEND95=0,0;SU=58;PE=0;SR=58;ALG=PROD;AF=0.0003077;NSAMP=6;MSQ=265.31;AC=9;AN=29246;NFAM=6
chrX	151692194	72568_2	N	N]chr3:87570689]	23954.1	LOW	SVTYPE=BND;POS=151692194;STRANDS=++:59;IMPRECISE;CIPOS=-7,487;CIEND=-10,350;CIPOS95=-7,97;CIEND95=-10,22;MATEID=72568_1;EVENT=72568;SECONDARY;SU=59;PE=59;SR=0;ALG=PROD;AF=0.02571;NSAMP=752;MSQ=20.77;AC=752;AN=29246;NFAM=749
chrX	151692976	453365	N	<DEL>	590.85	PASS	SVTYPE=DEL;POS=151692976;SVLEN=-1034;END=151694010;STRANDS=+-:19;CIPOS=-3,2;CIEND=-4,1;CIPOS95=0,0;CIEND95=0,0;SU=19;PE=9;SR=10;ALG=PROD;AF=6.839e-05;NSAMP=1;MSQ=590.85;AC=2;AN=29246;NFAM=1
chrX	151698583	453367_1	N	N[chrX:151699062[	117.35	LOW	SVTYPE=BND;POS=151698583;STRANDS=+-:4;CIPOS=-9,8;CIEND=-9,8;CIPOS95=0,0;CIEND95=0,0;MATEID=453367_2;EVENT=453367;SU=4;PE=0;SR=4;ALG=PROD;AF=0.0001368;NSAMP=4;MSQ=15.45;RECLASSIFIED;AC=4;AN=29246;NFAM=4
chrX	151699062	453367_2	N	]chrX:151698583]N	117.35	LOW	SVTYPE=BND;POS=151698583;STRANDS=+-:4;CIPOS=-9,8;CIEND=-9,8;CIPOS95=0,0;CIEND95=0,0;MATEID=453367_1;EVENT=453367;SECONDARY;SU=4;PE=0;SR=4;ALG=PROD;AF=0.0001368;NSAMP=4;MSQ=15.45;RECLASSIFIED;AC=4;AN=29246;NFAM=4
chrX	151703485	453368_1	N	N[chrX:151703921[	3276.95	LOW	SVTYPE=BND;POS=151703485;STRANDS=+-:21;IMPRECISE;CIPOS=-10,11;CIEND=-13,16;CIPOS95=-1,1;CIEND95=0,0;MATEID=453368_2;EVENT=453368;SU=21;PE=0;SR=21;ALG=PROD;AF=0.002872;NSAMP=84;MSQ=17.07;RECLASSIFIED;AC=84;AN=29246;NFAM=84
chrX	151703921	453368_2	N	]chrX:151703485]N	3276.95	LOW	SVTYPE=BND;POS=151703485;STRANDS=+-:21;IMPRECISE;CIPOS=-13,16;CIEND=-10,11;CIPOS95=0,0;CIEND95=-1,1;MATEID=453368_1;EVENT=453368;SECONDARY;SU=21;PE=0;SR=21;ALG=PROD;AF=0.002872;NSAMP=84;MSQ=17.07;RECLASSIFIED;AC=84;AN=29246;NFAM=84
chrX	151714384	453370_1	N	N[chrX:151714463[	145.43	LOW	SVTYPE=BND;POS=151714384;STRANDS=+-:4;IMPRECISE;CIPOS=-10,6;CIEND=-9,8;CIPOS95=-1,0;CIEND95=0,0;MATEID=453370_2;EVENT=453370;SU=4;PE=0;SR=4;ALG=PROD;AF=3.419e-05;NSAMP=1;MSQ=137.83;RECLASSIFIED;AC=1;AN=29246;NFAM=1
chrX	151714463	453370_2	N	]chrX:151714384]N	145.43	LOW	SVTYPE=BND;POS=151714384;STRANDS=+-:4;IMPRECISE;CIPOS=-9,8;CIEND=-10,6;CIPOS95=0,0;CIEND95=-1,0;MATEID=453370_1;EVENT=453370;SECONDARY;SU=4;PE=0;SR=4;ALG=PROD;AF=3.419e-05;NSAMP=1;MSQ=137.83;RECLASSIFIED;AC=1;AN=29246;NFAM=1
chrX	151718577	453371_1	N	N[chrX:151718857[	675.2	LOW	SVTYPE=BND;POS=151718577;STRANDS=+-:54;CIPOS=-8,8;CIEND=-7,1;CIPOS95=0,0;CIEND95=0,0;MATEID=453371_2;EVENT=453371;SU=54;PE=0;SR=54;ALG=PROD;AF=0.0006155;NSAMP=18;MSQ=12.5;RECLASSIFIED;AC=18;AN=29246;NFAM=18
chrX	151718857	453371_2	N	]chrX:151718577]N	675.2	LOW	SVTYPE=BND;POS=151718577;STRANDS=+-:54;CIPOS=-7,1;CIEND=-8,8;CIPOS95=0,0;CIEND95=0,0;MATEID=453371_1;EVENT=453371;SECONDARY;SU=54;PE=0;SR=54;ALG=PROD;AF=0.0006155;NSAMP=18;MSQ=12.5;RECLASSIFIED;AC=18;AN=29246;NFAM=18
chrX	151742787	58112_2	N	N]chr2:72401601]	455.02	LOW	SVTYPE=BND;POS=151742787;STRANDS=++:4;IMPRECISE;CIPOS=-10,486;CIEND=-10,587;CIPOS95=-1,173;CIEND95=0,198;MATEID=58112_1;EVENT=58112;SECONDARY;SU=4;PE=4;SR=0;ALG=PROD;AF=0.0003419;NSAMP=10;MSQ=18.92;AC=10;AN=29246;NFAM=10
chrX	151742929	452760_2	N	]chrX:144559098]N	3299.69	LOW	SVTYPE=BND;POS=144559098;STRANDS=+-:4;CIPOS=-9,8;CIEND=-9,8;CIPOS95=0,0;CIEND95=0,0;MATEID=452760_1;EVENT=452760;SECONDARY;SU=4;PE=0;SR=4;ALG=PROD;AF=0.00465;NSAMP=136;MSQ=19.1;RECLASSIFIED;AC=136;AN=29246;NFAM=135
chrX	151742939	453375_1	N	N[chrX:151743031[	3693.99	LOW	SVTYPE=BND;POS=151742939;STRANDS=+-:4;CIPOS=-9,8;CIEND=-9,8;CIPOS95=0,0;CIEND95=0,0;MATEID=453375_2;EVENT=453375;SU=4;PE=0;SR=4;ALG=PROD;AF=0.0008579;NSAMP=25;MSQ=16.29;RECLASSIFIED;AC=25;AN=29142;NFAM=25
chrX	151742961	30304_2	N	[chr12:102868084[N	19462.2	LOW	SVTYPE=BND;POS=151742961;STRANDS=--:102;IMPRECISE;CIPOS=-196,49;CIEND=-516,6;CIPOS95=-7,7;CIEND95=-74,6;MATEID=30304_1;EVENT=30304;SECONDARY;SU=102;PE=102;SR=0;ALG=PROD;AF=0.0159;NSAMP=463;MSQ=35.25;AC=465;AN=29246;NFAM=460
chrX	151743028	100732_2	N	N]chr6:124028937]	11205.8	LOW	SVTYPE=BND;POS=151743028;STRANDS=++:4;CIPOS=-9,8;CIEND=-9,8;CIPOS95=0,0;CIEND95=0,0;MATEID=100732_1;EVENT=100732;SECONDARY;SU=4;PE=0;SR=4;ALG=PROD;AF=0.01416;NSAMP=373;MSQ=22.77;AC=414;AN=29246;NFAM=371
chrX	151743028	30305_2	N	N]chr12:102868197]	45246.3	LOW	SVTYPE=BND;POS=151743028;STRANDS=++:53;IMPRECISE;CIPOS=-48,49;CIEND=-3,40;CIPOS95=-1,1;CIEND95=0,0;MATEID=30305_1;EVENT=30305;SECONDARY;SU=53;PE=51;SR=2;ALG=PROD;AF=0.04288;NSAMP=1112;MSQ=28.31;AC=1254;AN=29246;NFAM=1083
chrX	151743028	30306_2	N	[chr12:121625614[N	104.73	LOW	SVTYPE=BND;POS=151743028;STRANDS=--:4,++:5;IMPRECISE;CIPOS=-87,28;CIEND=-120,29;CIPOS95=-38,28;CIEND95=-71,29;MATEID=30306_1;EVENT=30306;SECONDARY;SU=9;PE=3;SR=6;ALG=SUM;AF=0.000171;NSAMP=5;MSQ=19.86;AC=5;AN=29246;NFAM=4
chrX	151743028	30307_2	N	N]chr12:126313035]	1910.19	LOW	SVTYPE=BND;POS=151743028;STRANDS=++:6,--:6;IMPRECISE;CIPOS=-49,50;CIEND=-130,49;CIPOS95=-1,1;CIEND95=-80,49;MATEID=30307_1;EVENT=30307;SECONDARY;SU=12;PE=4;SR=8;ALG=SUM;AF=0.002223;NSAMP=65;MSQ=18.31;AC=65;AN=29246;NFAM=65
chrX	151743028	91971_2	N	N[chr5:41999462[	29209.2	LOW	SVTYPE=BND;POS=151743028;STRANDS=-+:6;CIPOS=-6,5;CIEND=-6,5;CIPOS95=0,0;CIEND95=0,0;MATEID=91971_1;EVENT=91971;SECONDARY;SU=6;PE=0;SR=6;ALG=PROD;AF=0.03132;NSAMP=859;MSQ=21.57;AC=916;AN=29246;NFAM=837
chrX	151743031	453375_2	N	]chrX:151742939]N	3693.99	LOW	SVTYPE=BND;POS=151742939;STRANDS=+-:4;CIPOS=-9,8;CIEND=-9,8;CIPOS95=0,0;CIEND95=0,0;MATEID=453375_1;EVENT=453375;SECONDARY;SU=4;PE=0;SR=4;ALG=PROD;AF=0.0008579;NSAMP=25;MSQ=16.29;RECLASSIFIED;AC=25;AN=29142;NFAM=25
chrX	151758616	453376	N	<DEL:ME:SINE|Alu|AluYa5>	3854.24	PASS	SVTYPE=MEI;POS=151758616;SVLEN=-311;END=151758927;STRANDS=+-:91;CIPOS=-24,22;CIEND=-24,25;CIPOS95=0,0;CIEND95=0,0;SU=91;PE=23;SR=68;ALG=PROD;AF=0.0004445;NSAMP=13;MSQ=232.41;AC=13;AN=29246;NFAM=13
chrX	151758621	36653_2	N	]chr15:70116298]N	1972.47	LOW	SVTYPE=BND;POS=151758621;STRANDS=+-:23;IMPRECISE;CIPOS=-424,15;CIEND=-18,319;CIPOS95=-64,15;CIEND95=-18,43;MATEID=36653_1;EVENT=36653;SECONDARY;SU=23;PE=23;SR=0;ALG=PROD;AF=0.001094;NSAMP=32;MSQ=41.5;AC=32;AN=29246;NFAM=32
chrX	151758643	108600_2	N	]chr7:12208328]N	619.78	LOW	SVTYPE=BND;POS=151758643;STRANDS=+-:4;IMPRECISE;CIPOS=-466,9;CIEND=-10,405;CIPOS95=-150,1;CIEND95=-1,127;MATEID=108600_1;EVENT=108600;SECONDARY;SU=4;PE=4;SR=0;ALG=PROD;AF=0.0007864;NSAMP=23;MSQ=25.9;AC=23;AN=29246;NFAM=23
chrX	151758837	36654_2	N	N[chr15:70116284[	596333	LOW	SVTYPE=BND;POS=151758837;STRANDS=-+:47;IMPRECISE;CIPOS=-30,520;CIEND=-521,9;CIPOS95=-30,86;CIEND95=-62,9;MATEID=36654_1;EVENT=36654;SECONDARY;SU=47;PE=47;SR=0;ALG=PROD;AF=0.2114;NSAMP=6164;MSQ=61.86;AC=6182;AN=29246;NFAM=5839
chrX	151763469	108601_2	N	]chr7:1754772]N	208.62	LOW	SVTYPE=BND;POS=151763469;STRANDS=+-:9;IMPRECISE;CIPOS=-522,29;CIEND=-30,517;CIPOS95=-151,29;CIEND95=-30,135;MATEID=108601_1;EVENT=108601;SECONDARY;SU=9;PE=9;SR=0;ALG=PROD;AF=0.0003077;NSAMP=9;MSQ=16.38;AC=9;AN=29246;NFAM=9
chrX	151788063	83089_2	N	N]chr4:111707936]	244.19	LOW	SVTYPE=BND;POS=151788063;STRANDS=++:16;IMPRECISE;CIPOS=-27,420;CIEND=-25,490;CIPOS95=-27,39;CIEND95=-25,94;MATEID=83089_1;EVENT=83089;SECONDARY;SU=16;PE=16;SR=0;ALG=PROD;AF=0.000171;NSAMP=5;MSQ=48.84;AC=5;AN=29246;NFAM=5
chrX	151794041	453378_1	N	N[chrX:151794353[	1534.91	LOW	SVTYPE=BND;POS=151794041;STRANDS=+-:35;CIPOS=-10,9;CIEND=-10,9;CIPOS95=0,0;CIEND95=0,0;MATEID=453378_2;EVENT=453378;SU=35;PE=3;SR=32;ALG=PROD;AF=0.0006497;NSAMP=17;MSQ=78.12;RECLASSIFIED;AC=19;AN=29246;NFAM=17
chrX	151794353	453378_2	N	]chrX:151794041]N	1534.91	LOW	SVTYPE=BND;POS=151794041;STRANDS=+-:35;CIPOS=-10,9;CIEND=-10,9;CIPOS95=0,0;CIEND95=0,0;MATEID=453378_1;EVENT=453378;SECONDARY;SU=35;PE=3;SR=32;ALG=PROD;AF=0.0006497;NSAMP=17;MSQ=78.12;RECLASSIFIED;AC=19;AN=29246;NFAM=17
chrX	151804099	453380_1	N	N[chrX:151804463[	1271.72	LOW	SVTYPE=BND;POS=151804099;STRANDS=+-:4;IMPRECISE;CIPOS=-8,9;CIEND=0,7;CIPOS95=0,2;CIEND95=0,7;MATEID=453380_2;EVENT=453380;SU=4;PE=0;SR=4;ALG=PROD;AF=0.001778;NSAMP=52;MSQ=15.89;RECLASSIFIED;AC=52;AN=29246;NFAM=52
chrX	151804463	453380_2	N	]chrX:151804099]N	1271.72	LOW	SVTYPE=BND;POS=151804099;STRANDS=+-:4;IMPRECISE;CIPOS=0,7;CIEND=-8,9;CIPOS95=0,7;CIEND95=0,2;MATEID=453380_1;EVENT=453380;SECONDARY;SU=4;PE=0;SR=4;ALG=PROD;AF=0.001778;NSAMP=52;MSQ=15.89;RECLASSIFIED;AC=52;AN=29246;NFAM=52
chrX	151806136	58113_2	N	N[chr2:18906626[	2150.68	LOW	SVTYPE=BND;POS=151806136;STRANDS=-+:4;CIPOS=-9,8;CIEND=-9,8;CIPOS95=0,0;CIEND95=0,0;MATEID=58113_1;EVENT=58113;SECONDARY;SU=4;PE=0;SR=4;ALG=PROD;AF=0.002496;NSAMP=73;MSQ=19.38;AC=73;AN=29246;NFAM=73
chrX	151822479	453381_1	N	N[chrX:151822569[	776.72	PASS	SVTYPE=BND;POS=151822479;STRANDS=+-:27;CIPOS=-23,21;CIEND=-30,29;CIPOS95=0,0;CIEND95=0,0;MATEID=453381_2;EVENT=453381;SU=27;PE=0;SR=27;ALG=PROD;AF=0.0001026;NSAMP=2;MSQ=373.15;RECLASSIFIED;AC=3;AN=29246;NFAM=1
chrX	151822569	453381_2	N	]chrX:151822479]N	776.72	PASS	SVTYPE=BND;POS=151822479;STRANDS=+-:27;CIPOS=-30,29;CIEND=-23,21;CIPOS95=0,0;CIEND95=0,0;MATEID=453381_1;EVENT=453381;SECONDARY;SU=27;PE=0;SR=27;ALG=PROD;AF=0.0001026;NSAMP=2;MSQ=373.15;RECLASSIFIED;AC=3;AN=29246;NFAM=1
chrX	151859363	453383_1	N	N[chrX:151859420[	254.8	LOW	SVTYPE=BND;POS=151859363;STRANDS=+-:8;CIPOS=-29,28;CIEND=-29,28;CIPOS95=0,0;CIEND95=0,0;MATEID=453383_2;EVENT=453383;SU=8;PE=0;SR=8;ALG=PROD;AF=0.0001026;NSAMP=2;MSQ=111.38;RECLASSIFIED;AC=3;AN=29246;NFAM=2
chrX	151859420	453383_2	N	]chrX:151859363]N	254.8	LOW	SVTYPE=BND;POS=151859363;STRANDS=+-:8;CIPOS=-29,28;CIEND=-29,28;CIPOS95=0,0;CIEND95=0,0;MATEID=453383_1;EVENT=453383;SECONDARY;SU=8;PE=0;SR=8;ALG=PROD;AF=0.0001026;NSAMP=2;MSQ=111.38;RECLASSIFIED;AC=3;AN=29246;NFAM=2
chrX	151866488	38206_2	N	[chr16:65833568[N	14.93	LOW	SVTYPE=BND;POS=151866488;STRANDS=--:4;IMPRECISE;CIPOS=-621,9;CIEND=-549,9;CIPOS95=-131,1;CIEND95=-116,2;MATEID=38206_1;EVENT=38206;SECONDARY;SU=4;PE=4;SR=0;ALG=PROD;AF=3.419e-05;NSAMP=1;MSQ=14.92;AC=1;AN=29246;NFAM=1
chrX	151866495	83090_2	N	[chr4:164482026[N	11.68	LOW	SVTYPE=BND;POS=151866495;STRANDS=--:4;IMPRECISE;CIPOS=-680,6;CIEND=-283,9;CIPOS95=-158,0;CIEND95=-96,3;MATEID=83090_1;EVENT=83090;SECONDARY;SU=4;PE=4;SR=0;ALG=PROD;AF=3.419e-05;NSAMP=1;MSQ=6.83;AC=1;AN=29246;NFAM=1
chrX	151875129	453386_1	N	N[chrX:151875537[	597.08	LOW	SVTYPE=BND;POS=151875129;STRANDS=+-:4;CIPOS=-9,8;CIEND=-9,8;CIPOS95=0,0;CIEND95=0,0;MATEID=453386_2;EVENT=453386;SU=4;PE=0;SR=4;ALG=PROD;AF=0.000718;NSAMP=21;MSQ=14.68;RECLASSIFIED;AC=21;AN=29246;NFAM=21
chrX	151875537	453386_2	N	]chrX:151875129]N	597.08	LOW	SVTYPE=BND;POS=151875129;STRANDS=+-:4;CIPOS=-9,8;CIEND=-9,8;CIPOS95=0,0;CIEND95=0,0;MATEID=453386_1;EVENT=453386;SECONDARY;SU=4;PE=0;SR=4;ALG=PROD;AF=0.000718;NSAMP=21;MSQ=14.68;RECLASSIFIED;AC=21;AN=29246;NFAM=21
chrX	151883128	613134_1	N	N]chrX:151888709]	509.48	PASS	SVTYPE=BND;POS=151883128;STRANDS=++:25;CIPOS=-10,8;CIEND=-10,8;CIPOS95=0,0;CIEND95=0,0;MATEID=613134_2;EVENT=613134;SU=25;PE=13;SR=12;ALG=PROD;AF=3.419e-05;NSAMP=1;MSQ=509.48;AC=1;AN=29246;NFAM=1
chrX	151883594	39566_2	N	N[chr17:36046024[	66	LOW	SVTYPE=BND;POS=151883594;STRANDS=-+:8;CIPOS=-29,28;CIEND=-29,28;CIPOS95=0,0;CIEND95=0,0;MATEID=39566_1;EVENT=39566;SECONDARY;SU=8;PE=0;SR=8;ALG=PROD;AF=3.419e-05;NSAMP=1;MSQ=17.85;AC=1;AN=29246;NFAM=1
chrX	151888370	613135_1	N	[chrX:151895858[N	452.56	PASS	SVTYPE=BND;POS=151888370;STRANDS=--:20;CIPOS=-10,9;CIEND=-10,9;CIPOS95=0,0;CIEND95=0,0;MATEID=613135_2;EVENT=613135;SU=20;PE=9;SR=11;ALG=PROD;AF=3.419e-05;NSAMP=1;MSQ=452.56;AC=1;AN=29246;NFAM=1
chrX	151888709	613134_2	N	N]chrX:151883128]	509.48	PASS	SVTYPE=BND;POS=151888709;STRANDS=++:25;CIPOS=-10,8;CIEND=-10,8;CIPOS95=0,0;CIEND95=0,0;MATEID=613134_1;EVENT=613134;SECONDARY;SU=25;PE=13;SR=12;ALG=PROD;AF=3.419e-05;NSAMP=1;MSQ=509.48;AC=1;AN=29246;NFAM=1
chrX	151895858	613135_2	N	[chrX:151888370[N	452.56	PASS	SVTYPE=BND;POS=151895858;STRANDS=--:20;CIPOS=-10,9;CIEND=-10,9;CIPOS95=0,0;CIEND95=0,0;MATEID=613135_1;EVENT=613135;SECONDARY;SU=20;PE=9;SR=11;ALG=PROD;AF=3.419e-05;NSAMP=1;MSQ=452.56;AC=1;AN=29246;NFAM=1
chrX	151913375	453389_1	N	N[chrX:151913955[	14411.5	LOW	SVTYPE=BND;POS=151913375;STRANDS=+-:4;CIPOS=-9,8;CIEND=-9,8;CIPOS95=0,0;CIEND95=0,0;MATEID=453389_2;EVENT=453389;SU=4;PE=0;SR=4;ALG=PROD;AF=0.01679;NSAMP=490;MSQ=13.87;RECLASSIFIED;AC=491;AN=29244;NFAM=488
chrX	151913955	453389_2	N	]chrX:151913375]N	14411.5	LOW	SVTYPE=BND;POS=151913375;STRANDS=+-:4;CIPOS=-9,8;CIEND=-9,8;CIPOS95=0,0;CIEND95=0,0;MATEID=453389_1;EVENT=453389;SECONDARY;SU=4;PE=0;SR=4;ALG=PROD;AF=0.01679;NSAMP=490;MSQ=13.87;RECLASSIFIED;AC=491;AN=29244;NFAM=488
chrX	151920547	453390_1	N	N[chrX:151920657[	53898.8	LOW	SVTYPE=BND;POS=151920547;STRANDS=+-:4;CIPOS=-9,8;CIEND=-9,8;CIPOS95=0,0;CIEND95=0,0;MATEID=453390_2;EVENT=453390;SU=4;PE=0;SR=4;ALG=PROD;AF=0.05505;NSAMP=1610;MSQ=19.96;RECLASSIFIED;AC=1610;AN=29246;NFAM=1574
chrX	151920657	453390_2	N	]chrX:151920547]N	53898.8	LOW	SVTYPE=BND;POS=151920547;STRANDS=+-:4;CIPOS=-9,8;CIEND=-9,8;CIPOS95=0,0;CIEND95=0,0;MATEID=453390_1;EVENT=453390;SECONDARY;SU=4;PE=0;SR=4;ALG=PROD;AF=0.05505;NSAMP=1610;MSQ=19.96;RECLASSIFIED;AC=1610;AN=29246;NFAM=1574
chrX	151921536	453391_1	N	N[chrX:151921835[	2736.03	LOW	SVTYPE=BND;POS=151921536;STRANDS=+-:43;CIPOS=-10,9;CIEND=-30,29;CIPOS95=0,0;CIEND95=0,0;MATEID=453391_2;EVENT=453391;SU=43;PE=7;SR=36;ALG=PROD;AF=0.0004787;NSAMP=11;MSQ=181.22;RECLASSIFIED;AC=14;AN=29246;NFAM=11
chrX	151921789	453392_1	N	N[chrX:151922125[	844.21	LOW	SVTYPE=BND;POS=151921789;STRANDS=+-:8;CIPOS=-29,28;CIEND=-29,28;CIPOS95=0,0;CIEND95=0,0;MATEID=453392_2;EVENT=453392;SU=8;PE=0;SR=8;ALG=PROD;AF=0.001231;NSAMP=36;MSQ=17.29;RECLASSIFIED;AC=36;AN=29246;NFAM=36
chrX	151921835	453391_2	N	]chrX:151921536]N	2736.03	LOW	SVTYPE=BND;POS=151921536;STRANDS=+-:43;CIPOS=-30,29;CIEND=-10,9;CIPOS95=0,0;CIEND95=0,0;MATEID=453391_1;EVENT=453391;SECONDARY;SU=43;PE=7;SR=36;ALG=PROD;AF=0.0004787;NSAMP=11;MSQ=181.22;RECLASSIFIED;AC=14;AN=29246;NFAM=11
chrX	151922125	453392_2	N	]chrX:151921789]N	844.21	LOW	SVTYPE=BND;POS=151921789;STRANDS=+-:8;CIPOS=-29,28;CIEND=-29,28;CIPOS95=0,0;CIEND95=0,0;MATEID=453392_1;EVENT=453392;SECONDARY;SU=8;PE=0;SR=8;ALG=PROD;AF=0.001231;NSAMP=36;MSQ=17.29;RECLASSIFIED;AC=36;AN=29246;NFAM=36
chrX	151938264	453393_1	N	N[chrX:151938316[	473.4	LOW	SVTYPE=BND;POS=151938264;STRANDS=+-:6;CIPOS=-6,5;CIEND=-6,5;CIPOS95=0,0;CIEND95=0,0;MATEID=453393_2;EVENT=453393;SU=6;PE=0;SR=6;ALG=PROD;AF=0.0004445;NSAMP=13;MSQ=9.06;RECLASSIFIED;AC=13;AN=29246;NFAM=13
chrX	151938316	453393_2	N	]chrX:151938264]N	473.4	LOW	SVTYPE=BND;POS=151938264;STRANDS=+-:6;CIPOS=-6,5;CIEND=-6,5;CIPOS95=0,0;CIEND95=0,0;MATEID=453393_1;EVENT=453393;SECONDARY;SU=6;PE=0;SR=6;ALG=PROD;AF=0.0004445;NSAMP=13;MSQ=9.06;RECLASSIFIED;AC=13;AN=29246;NFAM=13
chrX	151945741	114126_2	N	N[chr8:5634600[	122993	LOW	SVTYPE=BND;POS=151945741;STRANDS=-+:7698;CIPOS=0,0;CIEND=0,0;CIPOS95=0,0;CIEND95=0,0;MATEID=114126_1;EVENT=114126;SECONDARY;SU=7698;PE=0;SR=7698;ALG=PROD;AF=0.06103;NSAMP=1785;MSQ=38.63;AC=1785;AN=29246;NFAM=1731
chrX	151971837	58114_2	N	[chr2:137211337[N	421780	LOW	SVTYPE=BND;POS=151971837;STRANDS=--:21;IMPRECISE;CIPOS=-10,5;CIEND=-10,9;CIPOS95=-1,1;CIEND95=0,0;MATEID=58114_1;EVENT=58114;SECONDARY;SU=21;PE=7;SR=14;ALG=PROD;AF=0.1656;NSAMP=4842;MSQ=54.99;AC=4842;AN=29246;NFAM=4601
chrX	151972537	453394_1	N	N[chrX:151972928[	1864.75	LOW	SVTYPE=BND;POS=151972537;STRANDS=+-:30;CIPOS=-23,22;CIEND=-23,22;CIPOS95=0,0;CIEND95=0,0;MATEID=453394_2;EVENT=453394;SU=30;PE=7;SR=23;ALG=PROD;AF=0.00106;NSAMP=29;MSQ=47.66;RECLASSIFIED;AC=31;AN=29246;NFAM=29
chrX	151972737	450673_2	N	]chrX:118886047]N	6.99	LOW	SVTYPE=BND;POS=118886047;STRANDS=+-:4;IMPRECISE;CIPOS=-9,8;CIEND=-4,9;CIPOS95=0,1;CIEND95=0,1;MATEID=450673_1;EVENT=450673;SECONDARY;SU=4;PE=0;SR=4;ALG=PROD;AF=3.419e-05;NSAMP=1;MSQ=6.83;RECLASSIFIED;AC=1;AN=29246;NFAM=1
chrX	151972928	453394_2	N	]chrX:151972537]N	1864.75	LOW	SVTYPE=BND;POS=151972537;STRANDS=+-:30;CIPOS=-23,22;CIEND=-23,22;CIPOS95=0,0;CIEND95=0,0;MATEID=453394_1;EVENT=453394;SECONDARY;SU=30;PE=7;SR=23;ALG=PROD;AF=0.00106;NSAMP=29;MSQ=47.66;RECLASSIFIED;AC=31;AN=29246;NFAM=29
chrX	151974467	453395_1	N	N[chrX:151974832[	298.31	LOW	SVTYPE=BND;POS=151974467;STRANDS=+-:5;CIPOS=-10,9;CIEND=-10,9;CIPOS95=0,0;CIEND95=0,0;MATEID=453395_2;EVENT=453395;SU=5;PE=0;SR=5;ALG=PROD;AF=0.0002735;NSAMP=8;MSQ=18.38;RECLASSIFIED;AC=8;AN=29246;NFAM=8
chrX	151974832	453395_2	N	]chrX:151974467]N	298.31	LOW	SVTYPE=BND;POS=151974467;STRANDS=+-:5;CIPOS=-10,9;CIEND=-10,9;CIPOS95=0,0;CIEND95=0,0;MATEID=453395_1;EVENT=453395;SECONDARY;SU=5;PE=0;SR=5;ALG=PROD;AF=0.0002735;NSAMP=8;MSQ=18.38;RECLASSIFIED;AC=8;AN=29246;NFAM=8
chrX	151990229	542518_1	N	]chrX:151992982]N	115.2	LOW	SVTYPE=BND;POS=151990229;STRANDS=-+:8;IMPRECISE;CIPOS=-591,9;CIEND=-10,316;CIPOS95=-160,0;CIEND95=-2,74;MATEID=542518_2;EVENT=542518;SU=8;PE=8;SR=0;ALG=PROD;AF=3.419e-05;NSAMP=1;MSQ=113.11;RECLASSIFIED;AC=1;AN=29246;NFAM=1
chrX	151990230	613137_1	N	[chrX:151995278[N	62.87	LOW	SVTYPE=BND;POS=151990230;STRANDS=--:4;CIPOS=-9,8;CIEND=-9,8;CIPOS95=0,0;CIEND95=0,0;MATEID=613137_2;EVENT=613137;SU=4;PE=0;SR=4;ALG=PROD;AF=3.419e-05;NSAMP=1;MSQ=62.87;AC=1;AN=29246;NFAM=1
chrX	151990325	453396_1	N	N[chrX:151992995[	186.75	LOW	SVTYPE=BND;POS=151990325;STRANDS=+-:9;CIPOS=-10,9;CIEND=-4,3;CIPOS95=0,0;CIEND95=0,0;MATEID=453396_2;EVENT=453396;SU=9;PE=1;SR=8;ALG=PROD;AF=3.419e-05;NSAMP=1;MSQ=185.79;RECLASSIFIED;AC=1;AN=29246;NFAM=1
chrX	151992982	542518_2	N	N[chrX:151990229[	115.2	LOW	SVTYPE=BND;POS=151990229;STRANDS=-+:8;IMPRECISE;CIPOS=-10,316;CIEND=-591,9;CIPOS95=-2,74;CIEND95=-160,0;MATEID=542518_1;EVENT=542518;SECONDARY;SU=8;PE=8;SR=0;ALG=PROD;AF=3.419e-05;NSAMP=1;MSQ=113.11;RECLASSIFIED;AC=1;AN=29246;NFAM=1
chrX	151992983	613138_1	N	N]chrX:151995338]	110.85	LOW	SVTYPE=BND;POS=151992983;STRANDS=++:8;CIPOS=-7,5;CIEND=-10,9;CIPOS95=0,0;CIEND95=0,0;MATEID=613138_2;EVENT=613138;SU=8;PE=2;SR=6;ALG=PROD;AF=3.419e-05;NSAMP=1;MSQ=110.84;AC=1;AN=29246;NFAM=1
chrX	151992995	453396_2	N	]chrX:151990325]N	186.75	LOW	SVTYPE=BND;POS=151990325;STRANDS=+-:9;CIPOS=-4,3;CIEND=-10,9;CIPOS95=0,0;CIEND95=0,0;MATEID=453396_1;EVENT=453396;SECONDARY;SU=9;PE=1;SR=8;ALG=PROD;AF=3.419e-05;NSAMP=1;MSQ=185.79;RECLASSIFIED;AC=1;AN=29246;NFAM=1
chrX	151995278	613137_2	N	[chrX:151990230[N	62.87	LOW	SVTYPE=BND;POS=151995278;STRANDS=--:4;CIPOS=-9,8;CIEND=-9,8;CIPOS95=0,0;CIEND95=0,0;MATEID=613137_1;EVENT=613137;SECONDARY;SU=4;PE=0;SR=4;ALG=PROD;AF=3.419e-05;NSAMP=1;MSQ=62.87;AC=1;AN=29246;NFAM=1
chrX	151995338	613138_2	N	N]chrX:151992983]	110.85	LOW	SVTYPE=BND;POS=151995338;STRANDS=++:8;CIPOS=-10,9;CIEND=-7,5;CIPOS95=0,0;CIEND95=0,0;MATEID=613138_1;EVENT=613138;SECONDARY;SU=8;PE=2;SR=6;ALG=PROD;AF=3.419e-05;NSAMP=1;MSQ=110.84;AC=1;AN=29246;NFAM=1
chrX	152005786	453397	N	<DEL>	379	PASS	SVTYPE=DEL;POS=152005786;SVLEN=-78;END=152005864;STRANDS=+-:10;CIPOS=-5,3;CIEND=-10,9;CIPOS95=0,0;CIEND95=0,0;SU=10;PE=1;SR=9;ALG=PROD;AF=6.839e-05;NSAMP=1;MSQ=354.51;AC=2;AN=29246;NFAM=1
chrX	152007663	453398_1	N	N[chrX:152007970[	337.16	LOW	SVTYPE=BND;POS=152007663;STRANDS=+-:5;CIPOS=-10,9;CIEND=-10,9;CIPOS95=0,0;CIEND95=0,0;MATEID=453398_2;EVENT=453398;SU=5;PE=0;SR=5;ALG=PROD;AF=0.0002393;NSAMP=7;MSQ=31.9;RECLASSIFIED;AC=7;AN=29246;NFAM=7
chrX	152007970	453398_2	N	]chrX:152007663]N	337.16	LOW	SVTYPE=BND;POS=152007663;STRANDS=+-:5;CIPOS=-10,9;CIEND=-10,9;CIPOS95=0,0;CIEND95=0,0;MATEID=453398_1;EVENT=453398;SECONDARY;SU=5;PE=0;SR=5;ALG=PROD;AF=0.0002393;NSAMP=7;MSQ=31.9;RECLASSIFIED;AC=7;AN=29246;NFAM=7
chrX	152010545	613139_1	N	[chrX:152035810[N	134.82	LOW	SVTYPE=BND;POS=152010545;STRANDS=--:6;IMPRECISE;CIPOS=-348,9;CIEND=-301,9;CIPOS95=-97,2;CIEND95=-68,2;MATEID=613139_2;EVENT=613139;SU=6;PE=6;SR=0;ALG=PROD;AF=3.419e-05;NSAMP=1;MSQ=134.82;AC=1;AN=29246;NFAM=1
chrX	152019629	108603_2	N	[chr7:21004739[N	3077.72	LOW	SVTYPE=BND;POS=152019629;STRANDS=--:41;IMPRECISE;CIPOS=-762,51;CIEND=-626,62;CIPOS95=-181,51;CIEND95=-146,62;MATEID=108603_1;EVENT=108603;SECONDARY;SU=41;PE=41;SR=0;ALG=SUM;AF=0.002838;NSAMP=83;MSQ=22.69;AC=83;AN=29246;NFAM=83
chrX	152019634	26535_2	N	]chr11:120347146]N	7782.97	LOW	SVTYPE=BND;POS=152019634;STRANDS=+-:471;CIPOS=-4,1;CIEND=-3,5;CIPOS95=0,0;CIEND95=0,0;MATEID=26535_1;EVENT=26535;SECONDARY;SU=471;PE=279;SR=192;ALG=PROD;AF=0.005266;NSAMP=154;MSQ=37.11;AC=154;AN=29246;NFAM=153
chrX	152019635	30308_2	N	]chr12:12923889]N	11308.3	LOW	SVTYPE=BND;POS=152019635;STRANDS=+-:238;IMPRECISE;CIPOS=-20,10;CIEND=-17,23;CIPOS95=-1,1;CIEND95=-1,1;MATEID=30308_1;EVENT=30308;SECONDARY;SU=238;PE=236;SR=2;ALG=PROD;AF=0.009437;NSAMP=276;MSQ=25.29;AC=276;AN=29246;NFAM=272
chrX	152019637	30309_2	N	[chr12:27808125[N	487.41	LOW	SVTYPE=BND;POS=152019637;STRANDS=--:24;IMPRECISE;CIPOS=-457,10;CIEND=-344,49;CIPOS95=-101,10;CIEND95=-22,22;MATEID=30309_1;EVENT=30309;SECONDARY;SU=24;PE=24;SR=0;ALG=PROD;AF=0.0005471;NSAMP=16;MSQ=21.81;AC=16;AN=29246;NFAM=16
chrX	152019650	118631_2	N	[chr9:129774508[N	22.81	LOW	SVTYPE=BND;POS=152019650;STRANDS=--:4;IMPRECISE;CIPOS=-717,7;CIEND=-436,9;CIPOS95=-171,0;CIEND95=-114,2;MATEID=118631_1;EVENT=118631;SECONDARY;SU=4;PE=4;SR=0;ALG=PROD;AF=6.839e-05;NSAMP=2;MSQ=9.86;AC=2;AN=29246;NFAM=2
chrX	152019782	26536_2	N	N[chr11:120347250[	1418.26	LOW	SVTYPE=BND;POS=152019782;STRANDS=-+:8;IMPRECISE;CIPOS=-30,644;CIEND=-440,29;CIPOS95=-30,170;CIEND95=-89,29;MATEID=26536_1;EVENT=26536;SECONDARY;SU=8;PE=8;SR=0;ALG=PROD;AF=0.001846;NSAMP=54;MSQ=19.46;AC=54;AN=29246;NFAM=54
chrX	152019784	40545_2	N	N[chr18:63169437[	730.62	LOW	SVTYPE=BND;POS=152019784;STRANDS=-+:4;IMPRECISE;CIPOS=-10,711;CIEND=-604,9;CIPOS95=-2,150;CIEND95=-121,2;MATEID=40545_1;EVENT=40545;SECONDARY;SU=4;PE=4;SR=0;ALG=PROD;AF=0.0009232;NSAMP=27;MSQ=18.78;AC=27;AN=29246;NFAM=27
chrX	152019785	30311_2	N	N[chr12:12924013[	632.77	LOW	SVTYPE=BND;POS=152019785;STRANDS=-+:4;IMPRECISE;CIPOS=-50,717;CIEND=-548,49;CIPOS95=-50,166;CIEND95=-127,49;MATEID=30311_1;EVENT=30311;SECONDARY;SU=4;PE=4;SR=0;ALG=PROD;AF=0.001368;NSAMP=40;MSQ=12.01;AC=40;AN=29246;NFAM=40
chrX	152019800	30310_2	N	N]chr12:27808139]	216.98	LOW	SVTYPE=BND;POS=152019800;STRANDS=++:12;IMPRECISE;CIPOS=-30,566;CIEND=-30,368;CIPOS95=-30,128;CIEND95=-30,38;MATEID=30310_1;EVENT=30310;SECONDARY;SU=12;PE=12;SR=0;ALG=PROD;AF=0.0002735;NSAMP=8;MSQ=15.13;AC=8;AN=29246;NFAM=8
chrX	152023726	58115_2	N	N]chr2:115767505]	468146	LOW	SVTYPE=BND;POS=152023726;STRANDS=++:40;CIPOS=-9,8;CIEND=-9,8;CIPOS95=0,0;CIEND95=0,0;MATEID=58115_1;EVENT=58115;SECONDARY;SU=40;PE=0;SR=40;ALG=PROD;AF=0.1638;NSAMP=4780;MSQ=51.16;AC=4790;AN=29246;NFAM=4469
chrX	152023728	118632_2	N	N]chr9:118672381]	531722	LOW	SVTYPE=BND;POS=152023728;STRANDS=++:4;CIPOS=-9,8;CIEND=-9,8;CIPOS95=0,0;CIEND95=0,0;MATEID=118632_1;EVENT=118632;SECONDARY;SU=4;PE=0;SR=4;ALG=PROD;AF=0.1848;NSAMP=5331;MSQ=52.71;AC=5406;AN=29246;NFAM=4960
chrX	152023728	72569_2	N	N]chr3:103345458]	486093	LOW	SVTYPE=BND;POS=152023728;STRANDS=++:5;CIPOS=-10,9;CIEND=-10,9;CIPOS95=0,0;CIEND95=0,0;MATEID=72569_1;EVENT=72569;SECONDARY;SU=5;PE=0;SR=5;ALG=PROD;AF=0.1715;NSAMP=5015;MSQ=50.6;AC=5015;AN=29246;NFAM=4653
chrX	152023728	83091_2	N	N[chr4:182229619[	1.68215e+06	LOW	SVTYPE=BND;POS=152023728;STRANDS=-+:82688;CIPOS=0,0;CIEND=0,0;CIPOS95=0,0;CIEND95=0,0;MATEID=83091_1;EVENT=83091;SECONDARY;SU=82688;PE=9;SR=82679;AF=0.2884;NSAMP=8398;MSQ=108.22;AC=8435;AN=29246;NFAM=7732
chrX	152035758	453401_1	N	N[chrX:152837508[	356.96	LOW	SVTYPE=BND;POS=152035758;STRANDS=+-:20;IMPRECISE;CIPOS=-30,428;CIEND=-443,29;CIPOS95=-30,63;CIEND95=-67,29;MATEID=453401_2;EVENT=453401;SU=20;PE=20;SR=0;ALG=PROD;AF=0.000171;NSAMP=5;MSQ=49.68;RECLASSIFIED;AC=5;AN=29246;NFAM=5
chrX	152035810	613139_2	N	[chrX:152010545[N	134.82	LOW	SVTYPE=BND;POS=152035810;STRANDS=--:6;IMPRECISE;CIPOS=-301,9;CIEND=-348,9;CIPOS95=-68,2;CIEND95=-97,2;MATEID=613139_1;EVENT=613139;SECONDARY;SU=6;PE=6;SR=0;ALG=PROD;AF=3.419e-05;NSAMP=1;MSQ=134.82;AC=1;AN=29246;NFAM=1
chrX	152035939	542519_1	N	]chrX:152837819]N	1024.95	LOW	SVTYPE=BND;POS=152035939;STRANDS=-+:100;IMPRECISE;CIPOS=-111,21;CIEND=-18,334;CIPOS95=-8,8;CIEND95=-18,24;MATEID=542519_2;EVENT=542519;SU=100;PE=100;SR=0;ALG=PROD;AF=0.0004103;NSAMP=11;MSQ=74.45;RECLASSIFIED;AC=12;AN=29246;NFAM=9
chrX	152038640	542520	N	<DUP>	179.92	PASS	SVTYPE=DUP;POS=152038640;SVLEN=93178;END=152131818;STRANDS=-+:16;CIPOS=-6,3;CIEND=-5,5;CIPOS95=0,0;CIEND95=0,0;SU=16;PE=10;SR=6;ALG=PROD;AF=3.419e-05;NSAMP=1;MSQ=120.35;AC=1;AN=29246;NFAM=1
chrX	152048516	453402_1	N	N[chrX:152048797[	2948.61	LOW	SVTYPE=BND;POS=152048516;STRANDS=+-:53;CIPOS=-10,9;CIEND=-10,9;CIPOS95=0,0;CIEND95=0,0;MATEID=453402_2;EVENT=453402;SU=53;PE=2;SR=51;ALG=PROD;AF=0.0005813;NSAMP=16;MSQ=138.5;RECLASSIFIED;AC=17;AN=29246;NFAM=16
chrX	152048797	453402_2	N	]chrX:152048516]N	2948.61	LOW	SVTYPE=BND;POS=152048516;STRANDS=+-:53;CIPOS=-10,9;CIEND=-10,9;CIPOS95=0,0;CIEND95=0,0;MATEID=453402_1;EVENT=453402;SECONDARY;SU=53;PE=2;SR=51;ALG=PROD;AF=0.0005813;NSAMP=16;MSQ=138.5;RECLASSIFIED;AC=17;AN=29246;NFAM=16
chrX	152057745	453403	N	<DEL>	295.62	PASS	SVTYPE=DEL;POS=152057745;SVLEN=-26907;END=152084652;STRANDS=+-:9;IMPRECISE;CIPOS=-10,335;CIEND=-361,9;CIPOS95=-1,96;CIEND95=-107,2;SU=9;PE=9;SR=0;ALG=PROD;AF=6.839e-05;NSAMP=1;MSQ=295.44;AC=2;AN=29246;NFAM=1
chrX	152058707	453404_1	N	N[chrX:152059989[	21259.6	LOW	SVTYPE=BND;POS=152058707;STRANDS=+-:483;IMPRECISE;CIPOS=-10,251;CIEND=-225,4;CIPOS95=-3,3;CIEND95=-6,4;MATEID=453404_2;EVENT=453404;SU=483;PE=483;SR=0;ALG=PROD;AF=0.004753;NSAMP=108;MSQ=167.53;RECLASSIFIED;AC=139;AN=29244;NFAM=107
chrX	152059989	453404_2	N	]chrX:152058707]N	21259.6	LOW	SVTYPE=BND;POS=152058707;STRANDS=+-:483;IMPRECISE;CIPOS=-225,4;CIEND=-10,251;CIPOS95=-6,4;CIEND95=-3,3;MATEID=453404_1;EVENT=453404;SECONDARY;SU=483;PE=483;SR=0;ALG=PROD;AF=0.004753;NSAMP=108;MSQ=167.53;RECLASSIFIED;AC=139;AN=29244;NFAM=107
chrX	152071017	453406_1	N	N[chrX:152071093[	37013.1	PASS	SVTYPE=BND;POS=152071017;STRANDS=+-:550;CIPOS=-1,1;CIEND=-1,1;CIPOS95=0,0;CIEND95=0,0;MATEID=453406_2;EVENT=453406;SU=550;PE=1;SR=549;ALG=PROD;AF=0.0053;NSAMP=96;MSQ=260.15;RECLASSIFIED;AC=155;AN=29244;NFAM=95
chrX	152071093	453406_2	N	]chrX:152071017]N	37013.1	PASS	SVTYPE=BND;POS=152071017;STRANDS=+-:550;CIPOS=-1,1;CIEND=-1,1;CIPOS95=0,0;CIEND95=0,0;MATEID=453406_1;EVENT=453406;SECONDARY;SU=550;PE=1;SR=549;ALG=PROD;AF=0.0053;NSAMP=96;MSQ=260.15;RECLASSIFIED;AC=155;AN=29244;NFAM=95
chrX	152087267	539233_2	N	N[chrX:7986832[	8071.23	LOW	SVTYPE=BND;POS=7986832;STRANDS=-+:5;IMPRECISE;CIPOS=-10,435;CIEND=-606,9;CIPOS95=-2,105;CIEND95=-184,1;MATEID=539233_1;EVENT=539233;SECONDARY;SU=5;PE=5;SR=0;ALG=PROD;AF=0.01224;NSAMP=357;MSQ=8.78;RECLASSIFIED;AC=358;AN=29246;NFAM=356
chrX	152087505	453408_1	N	N[chrX:152094840[	1661.2	LOW	SVTYPE=BND;POS=152087505;STRANDS=+-:6;IMPRECISE;CIPOS=-8,425;CIEND=-376,9;CIPOS95=0,141;CIEND95=-95,2;MATEID=453408_2;EVENT=453408;SU=6;PE=6;SR=0;ALG=PROD;AF=0.0006839;NSAMP=20;MSQ=67.05;RECLASSIFIED;AC=20;AN=29246;NFAM=18
chrX	152092846	453409_1	N	N[chrX:152093094[	196.89	LOW	SVTYPE=BND;POS=152092846;STRANDS=+-:4;CIPOS=-9,8;CIEND=-9,8;CIPOS95=0,0;CIEND95=0,0;MATEID=453409_2;EVENT=453409;SU=4;PE=0;SR=4;ALG=PROD;AF=0.0002735;NSAMP=8;MSQ=18.58;RECLASSIFIED;AC=8;AN=29246;NFAM=8
chrX	152093094	453409_2	N	]chrX:152092846]N	196.89	LOW	SVTYPE=BND;POS=152092846;STRANDS=+-:4;CIPOS=-9,8;CIEND=-9,8;CIPOS95=0,0;CIEND95=0,0;MATEID=453409_1;EVENT=453409;SECONDARY;SU=4;PE=0;SR=4;ALG=PROD;AF=0.0002735;NSAMP=8;MSQ=18.58;RECLASSIFIED;AC=8;AN=29246;NFAM=8
chrX	152094567	453410_1	N	N[chrX:152094842[	8864.8	PASS	SVTYPE=BND;POS=152094567;STRANDS=+-:240;CIPOS=-3,2;CIEND=-2,1;CIPOS95=0,0;CIEND95=0,0;MATEID=453410_2;EVENT=453410;SU=240;PE=18;SR=222;ALG=PROD;AF=0.00106;NSAMP=28;MSQ=252.07;RECLASSIFIED;AC=31;AN=29246;NFAM=25
chrX	152094840	453408_2	N	]chrX:152087505]N	1661.2	LOW	SVTYPE=BND;POS=152087505;STRANDS=+-:6;IMPRECISE;CIPOS=-376,9;CIEND=-8,425;CIPOS95=-95,2;CIEND95=0,141;MATEID=453408_1;EVENT=453408;SECONDARY;SU=6;PE=6;SR=0;ALG=PROD;AF=0.0006839;NSAMP=20;MSQ=67.05;RECLASSIFIED;AC=20;AN=29246;NFAM=18
chrX	152094842	453410_2	N	]chrX:152094567]N	8864.8	PASS	SVTYPE=BND;POS=152094567;STRANDS=+-:240;CIPOS=-2,1;CIEND=-3,2;CIPOS95=0,0;CIEND95=0,0;MATEID=453410_1;EVENT=453410;SECONDARY;SU=240;PE=18;SR=222;ALG=PROD;AF=0.00106;NSAMP=28;MSQ=252.07;RECLASSIFIED;AC=31;AN=29246;NFAM=25
chrX	152096627	58116_2	N	]chr2:155671565]N	237.4	LOW	SVTYPE=BND;POS=152096627;STRANDS=+-:17;IMPRECISE;CIPOS=-447,27;CIEND=-27,469;CIPOS95=-115,27;CIEND95=-27,152;MATEID=58116_1;EVENT=58116;SECONDARY;SU=17;PE=17;SR=0;ALG=PROD;AF=3.419e-05;NSAMP=1;MSQ=9.42;AC=1;AN=29246;NFAM=1
chrX	152099992	453412_1	N	N[chrX:152100274[	301.74	LOW	SVTYPE=BND;POS=152099992;STRANDS=+-:5;CIPOS=-10,9;CIEND=-10,9;CIPOS95=0,0;CIEND95=0,0;MATEID=453412_2;EVENT=453412;SU=5;PE=1;SR=4;ALG=PROD;AF=6.839e-05;NSAMP=2;MSQ=128.69;RECLASSIFIED;AC=2;AN=29246;NFAM=2
chrX	152100274	453412_2	N	]chrX:152099992]N	301.74	LOW	SVTYPE=BND;POS=152099992;STRANDS=+-:5;CIPOS=-10,9;CIEND=-10,9;CIPOS95=0,0;CIEND95=0,0;MATEID=453412_1;EVENT=453412;SECONDARY;SU=5;PE=1;SR=4;ALG=PROD;AF=6.839e-05;NSAMP=2;MSQ=128.69;RECLASSIFIED;AC=2;AN=29246;NFAM=2
chrX	152117944	453415_1	N	N[chrX:152118454[	154.23	LOW	SVTYPE=BND;POS=152117944;STRANDS=+-:4;CIPOS=-9,8;CIEND=-9,8;CIPOS95=0,0;CIEND95=0,0;MATEID=453415_2;EVENT=453415;SU=4;PE=0;SR=4;ALG=PROD;AF=0.0002052;NSAMP=6;MSQ=13.51;RECLASSIFIED;AC=6;AN=29246;NFAM=6
chrX	152118454	453415_2	N	]chrX:152117944]N	154.23	LOW	SVTYPE=BND;POS=152117944;STRANDS=+-:4;CIPOS=-9,8;CIEND=-9,8;CIPOS95=0,0;CIEND95=0,0;MATEID=453415_1;EVENT=453415;SECONDARY;SU=4;PE=0;SR=4;ALG=PROD;AF=0.0002052;NSAMP=6;MSQ=13.51;RECLASSIFIED;AC=6;AN=29246;NFAM=6
chrX	152119062	453416_1	N	N[chrX:152119407[	88033.2	LOW	SVTYPE=BND;POS=152119062;STRANDS=+-:94;CIPOS=-6,6;CIEND=-5,8;CIPOS95=0,0;CIEND95=0,0;MATEID=453416_2;EVENT=453416;SU=94;PE=2;SR=92;ALG=PROD;AF=0.0767;NSAMP=2242;MSQ=23.18;RECLASSIFIED;AC=2243;AN=29244;NFAM=2201
chrX	152119407	453416_2	N	]chrX:152119062]N	88033.2	LOW	SVTYPE=BND;POS=152119062;STRANDS=+-:94;CIPOS=-5,8;CIEND=-6,6;CIPOS95=0,0;CIEND95=0,0;MATEID=453416_1;EVENT=453416;SECONDARY;SU=94;PE=2;SR=92;ALG=PROD;AF=0.0767;NSAMP=2242;MSQ=23.18;RECLASSIFIED;AC=2243;AN=29244;NFAM=2201
chrX	152119694	453417_1	N	N[chrX:152120255[	214.21	LOW	SVTYPE=BND;POS=152119694;STRANDS=+-:4;IMPRECISE;CIPOS=-3,9;CIEND=-10,7;CIPOS95=0,1;CIEND95=-1,0;MATEID=453417_2;EVENT=453417;SU=4;PE=0;SR=4;ALG=PROD;AF=0.0001368;NSAMP=4;MSQ=21.17;RECLASSIFIED;AC=4;AN=29246;NFAM=4
chrX	152120058	453418_1	N	N[chrX:152120568[	150.51	LOW	SVTYPE=BND;POS=152120058;STRANDS=+-:5;IMPRECISE;CIPOS=-8,9;CIEND=-10,2;CIPOS95=0,1;CIEND95=-1,0;MATEID=453418_2;EVENT=453418;SU=5;PE=0;SR=5;ALG=PROD;AF=0.0001368;NSAMP=4;MSQ=8.47;RECLASSIFIED;AC=4;AN=29246;NFAM=4
chrX	152120255	453417_2	N	]chrX:152119694]N	214.21	LOW	SVTYPE=BND;POS=152119694;STRANDS=+-:4;IMPRECISE;CIPOS=-10,7;CIEND=-3,9;CIPOS95=-1,0;CIEND95=0,1;MATEID=453417_1;EVENT=453417;SECONDARY;SU=4;PE=0;SR=4;ALG=PROD;AF=0.0001368;NSAMP=4;MSQ=21.17;RECLASSIFIED;AC=4;AN=29246;NFAM=4
chrX	152120568	453418_2	N	]chrX:152120058]N	150.51	LOW	SVTYPE=BND;POS=152120058;STRANDS=+-:5;IMPRECISE;CIPOS=-10,2;CIEND=-8,9;CIPOS95=-1,0;CIEND95=0,1;MATEID=453418_1;EVENT=453418;SECONDARY;SU=5;PE=0;SR=5;ALG=PROD;AF=0.0001368;NSAMP=4;MSQ=8.47;RECLASSIFIED;AC=4;AN=29246;NFAM=4
chrX	152135272	453420_1	N	N[chrX:152135409[	45.92	LOW	SVTYPE=BND;POS=152135272;STRANDS=+-:4;CIPOS=-9,8;CIEND=-9,8;CIPOS95=0,0;CIEND95=0,0;MATEID=453420_2;EVENT=453420;SU=4;PE=0;SR=4;ALG=PROD;AF=3.419e-05;NSAMP=1;MSQ=35.88;RECLASSIFIED;AC=1;AN=29246;NFAM=1
chrX	152135409	453420_2	N	]chrX:152135272]N	45.92	LOW	SVTYPE=BND;POS=152135272;STRANDS=+-:4;CIPOS=-9,8;CIEND=-9,8;CIPOS95=0,0;CIEND95=0,0;MATEID=453420_1;EVENT=453420;SECONDARY;SU=4;PE=0;SR=4;ALG=PROD;AF=3.419e-05;NSAMP=1;MSQ=35.88;RECLASSIFIED;AC=1;AN=29246;NFAM=1
chrX	152137270	453421_1	N	N[chrX:152137707[	591.21	LOW	SVTYPE=BND;POS=152137270;STRANDS=+-:8;CIPOS=-29,28;CIEND=-29,28;CIPOS95=0,0;CIEND95=0,0;MATEID=453421_2;EVENT=453421;SU=8;PE=0;SR=8;ALG=PROD;AF=0.0006839;NSAMP=20;MSQ=15.63;RECLASSIFIED;AC=20;AN=29246;NFAM=20
chrX	152137707	453421_2	N	]chrX:152137270]N	591.21	LOW	SVTYPE=BND;POS=152137270;STRANDS=+-:8;CIPOS=-29,28;CIEND=-29,28;CIPOS95=0,0;CIEND95=0,0;MATEID=453421_1;EVENT=453421;SECONDARY;SU=8;PE=0;SR=8;ALG=PROD;AF=0.0006839;NSAMP=20;MSQ=15.63;RECLASSIFIED;AC=20;AN=29246;NFAM=20
chrX	152167838	453422_1	N	N[chrX:152167890[	4307.13	PASS	SVTYPE=BND;POS=152167838;STRANDS=+-:148;CIPOS=-3,2;CIEND=-3,2;CIPOS95=0,0;CIEND95=0,0;MATEID=453422_2;EVENT=453422;SU=148;PE=1;SR=147;ALG=PROD;AF=0.0004787;NSAMP=10;MSQ=220.29;RECLASSIFIED;AC=14;AN=29246;NFAM=9
chrX	152167890	453422_2	N	]chrX:152167838]N	4307.13	PASS	SVTYPE=BND;POS=152167838;STRANDS=+-:148;CIPOS=-3,2;CIEND=-3,2;CIPOS95=0,0;CIEND95=0,0;MATEID=453422_1;EVENT=453422;SECONDARY;SU=148;PE=1;SR=147;ALG=PROD;AF=0.0004787;NSAMP=10;MSQ=220.29;RECLASSIFIED;AC=14;AN=29246;NFAM=9
chrX	152174651	453423_1	N	N[chrX:152236879[	56.83	LOW	SVTYPE=BND;POS=152174651;STRANDS=+-:4;IMPRECISE;CIPOS=-10,403;CIEND=-419,9;CIPOS95=-2,124;CIEND95=-133,2;MATEID=453423_2;EVENT=453423;SU=4;PE=4;SR=0;ALG=PROD;AF=3.419e-05;NSAMP=1;MSQ=56.67;RECLASSIFIED;AC=1;AN=29246;NFAM=1
chrX	152182375	613141_1	N	[chrX:152182659[N	15913.8	LOW	SVTYPE=BND;POS=152182375;STRANDS=--:52;CIPOS=-7,5;CIEND=-5,6;CIPOS95=0,0;CIEND95=0,0;MATEID=613141_2;EVENT=613141;SU=52;PE=13;SR=39;ALG=PROD;AF=0.01371;NSAMP=399;MSQ=20.33;AC=401;AN=29244;NFAM=395
chrX	152182622	613142	N	<INV>	105168	LOW	SVTYPE=INV;POS=152182622;SVLEN=130;END=152182752;STRANDS=++:13,--:34;IMPRECISE;CIPOS=-113,49;CIEND=-90,28;CIPOS95=-37,37;CIEND95=-50,28;SU=47;PE=43;SR=4;ALG=SUM;AF=0.06385;NSAMP=1859;MSQ=29.76;RETAINED;AC=1864;AN=29192;NFAM=1771
chrX	152182633	453240_2	N	]chrX:150521041]N	106959	LOW	SVTYPE=BND;POS=150521041;STRANDS=+-:6;CIPOS=-6,5;CIEND=-6,5;CIPOS95=0,0;CIEND95=0,0;MATEID=453240_1;EVENT=453240;SECONDARY;SU=6;PE=0;SR=6;ALG=PROD;AF=0.07574;NSAMP=2199;MSQ=25.74;RECLASSIFIED;AC=2215;AN=29244;NFAM=2118
chrX	152182659	613141_2	N	[chrX:152182375[N	15913.8	LOW	SVTYPE=BND;POS=152182659;STRANDS=--:52;CIPOS=-5,6;CIEND=-7,5;CIPOS95=0,0;CIEND95=0,0;MATEID=613141_1;EVENT=613141;SECONDARY;SU=52;PE=13;SR=39;ALG=PROD;AF=0.01371;NSAMP=399;MSQ=20.33;AC=401;AN=29244;NFAM=395
chrX	152182761	114127_2	N	[chr8:97022966[N	167.18	LOW	SVTYPE=BND;POS=152182761;STRANDS=--:9;CIPOS=-29,28;CIEND=-29,28;CIPOS95=0,0;CIEND95=0,0;MATEID=114127_1;EVENT=114127;SECONDARY;SU=9;PE=0;SR=9;ALG=PROD;AF=0.0003419;NSAMP=10;MSQ=15;AC=10;AN=29246;NFAM=10
chrX	152186279	453425_1	N	N[chrX:152186661[	1481.19	LOW	SVTYPE=BND;POS=152186279;STRANDS=+-:34;CIPOS=-9,8;CIEND=-9,8;CIPOS95=0,0;CIEND95=0,0;MATEID=453425_2;EVENT=453425;SU=34;PE=0;SR=34;ALG=PROD;AF=0.001846;NSAMP=54;MSQ=15.46;RECLASSIFIED;AC=54;AN=29246;NFAM=54
chrX	152186661	453425_2	N	]chrX:152186279]N	1481.19	LOW	SVTYPE=BND;POS=152186279;STRANDS=+-:34;CIPOS=-9,8;CIEND=-9,8;CIPOS95=0,0;CIEND95=0,0;MATEID=453425_1;EVENT=453425;SECONDARY;SU=34;PE=0;SR=34;ALG=PROD;AF=0.001846;NSAMP=54;MSQ=15.46;RECLASSIFIED;AC=54;AN=29246;NFAM=54
chrX	152199233	38207_2	N	N]chr16:67907147]	295.81	LOW	SVTYPE=BND;POS=152199233;STRANDS=++:39;IMPRECISE;CIPOS=-30,279;CIEND=-11,481;CIPOS95=-20,20;CIEND95=-11,85;MATEID=38207_1;EVENT=38207;SECONDARY;SU=39;PE=39;SR=0;ALG=PROD;AF=0.0002735;NSAMP=8;MSQ=14.5;AC=8;AN=29246;NFAM=8
chrX	152199321	38208_2	N	[chr16:67906990[N	66.94	LOW	SVTYPE=BND;POS=152199321;STRANDS=--:4;IMPRECISE;CIPOS=-578,49;CIEND=-784,49;CIPOS95=-124,49;CIEND95=-164,49;MATEID=38208_1;EVENT=38208;SECONDARY;SU=4;PE=4;SR=0;ALG=PROD;AF=3.419e-05;NSAMP=1;MSQ=23.81;AC=1;AN=29246;NFAM=1
chrX	152199365	613144_1	N	[chrX:153230761[N	35.95	LOW	SVTYPE=BND;POS=152199365;STRANDS=--:5;IMPRECISE;CIPOS=-483,9;CIEND=-566,9;CIPOS95=-118,2;CIEND95=-184,1;MATEID=613144_2;EVENT=613144;SU=5;PE=5;SR=0;ALG=PROD;AF=3.419e-05;NSAMP=1;MSQ=35.82;AC=1;AN=29246;NFAM=1
chrX	152213249	41370_2	N	N[chr19:44546248[	422.49	LOW	SVTYPE=BND;POS=152213249;STRANDS=-+:9;IMPRECISE;CIPOS=-10,5;CIEND=-9,6;CIPOS95=-1,0;CIEND95=-2,1;MATEID=41370_1;EVENT=41370;SECONDARY;SU=9;PE=5;SR=4;ALG=PROD;AF=0.0004103;NSAMP=12;MSQ=29.59;AC=12;AN=29246;NFAM=12
chrX	152214890	453427_1	N	N[chrX:152215063[	375.1	LOW	SVTYPE=BND;POS=152214890;STRANDS=+-:6;CIPOS=-6,5;CIEND=-6,5;CIPOS95=0,0;CIEND95=0,0;MATEID=453427_2;EVENT=453427;SU=6;PE=0;SR=6;ALG=PROD;AF=0.0001026;NSAMP=2;MSQ=164.85;RECLASSIFIED;AC=3;AN=29244;NFAM=2
chrX	152215063	453427_2	N	]chrX:152214890]N	375.1	LOW	SVTYPE=BND;POS=152214890;STRANDS=+-:6;CIPOS=-6,5;CIEND=-6,5;CIPOS95=0,0;CIEND95=0,0;MATEID=453427_1;EVENT=453427;SECONDARY;SU=6;PE=0;SR=6;ALG=PROD;AF=0.0001026;NSAMP=2;MSQ=164.85;RECLASSIFIED;AC=3;AN=29244;NFAM=2
chrX	152217105	613147_1	N	N]chrX:152218423]	80.55	LOW	SVTYPE=BND;POS=152217105;STRANDS=++:4;IMPRECISE;CIPOS=-7,8;CIEND=-9,8;CIPOS95=-1,3;CIEND95=0,0;MATEID=613147_2;EVENT=613147;SU=4;PE=0;SR=4;ALG=PROD;AF=3.42e-05;NSAMP=1;MSQ=6.83;AC=1;AN=29240;NFAM=1
chrX	152218423	613147_2	N	N]chrX:152217105]	80.55	LOW	SVTYPE=BND;POS=152218423;STRANDS=++:4;IMPRECISE;CIPOS=-9,8;CIEND=-7,8;CIPOS95=0,0;CIEND95=-1,3;MATEID=613147_1;EVENT=613147;SECONDARY;SU=4;PE=0;SR=4;ALG=PROD;AF=3.42e-05;NSAMP=1;MSQ=6.83;AC=1;AN=29240;NFAM=1
chrX	152225394	440522_2	N	]chrX:2298637]N	66847.3	LOW	SVTYPE=BND;POS=2298637;STRANDS=+-:12;CIPOS=-29,28;CIEND=-29,28;CIPOS95=0,0;CIEND95=0,0;MATEID=440522_1;EVENT=440522;SECONDARY;SU=12;PE=0;SR=12;ALG=PROD;AF=0.03727;NSAMP=1090;MSQ=52.01;RECLASSIFIED;AC=1090;AN=29246;NFAM=1077
chrX	152225405	22696_2	N	[chr10:30208790[N	108292	LOW	SVTYPE=BND;POS=152225405;STRANDS=--:4;CIPOS=-9,8;CIEND=-9,8;CIPOS95=0,0;CIEND95=0,0;MATEID=22696_1;EVENT=22696;SECONDARY;SU=4;PE=0;SR=4;ALG=PROD;AF=0.07136;NSAMP=2087;MSQ=29.28;AC=2087;AN=29246;NFAM=2031
chrX	152236879	453423_2	N	]chrX:152174651]N	56.83	LOW	SVTYPE=BND;POS=152174651;STRANDS=+-:4;IMPRECISE;CIPOS=-419,9;CIEND=-10,403;CIPOS95=-133,2;CIEND95=-2,124;MATEID=453423_1;EVENT=453423;SECONDARY;SU=4;PE=4;SR=0;ALG=PROD;AF=3.419e-05;NSAMP=1;MSQ=56.67;RECLASSIFIED;AC=1;AN=29246;NFAM=1
chrX	152240103	613149_1	N	[chrX:152546393[N	78.37	LOW	SVTYPE=BND;POS=152240103;STRANDS=--:4;IMPRECISE;CIPOS=-413,9;CIEND=-376,9;CIPOS95=-119,2;CIEND95=-101,2;MATEID=613149_2;EVENT=613149;SU=4;PE=4;SR=0;ALG=PROD;AF=3.419e-05;NSAMP=1;MSQ=77.9;AC=1;AN=29246;NFAM=1
chrX	152241195	118633_2	N	]chr9:102223050]N	384.03	LOW	SVTYPE=BND;POS=152241195;STRANDS=+-:9;IMPRECISE;CIPOS=-705,29;CIEND=-30,602;CIPOS95=-183,29;CIEND95=-30,152;MATEID=118633_1;EVENT=118633;SECONDARY;SU=9;PE=9;SR=0;ALG=PROD;AF=0.0004445;NSAMP=13;MSQ=19.48;AC=13;AN=29246;NFAM=13
chrX	152241420	118634_2	N	N[chr9:102223268[	380.68	LOW	SVTYPE=BND;POS=152241420;STRANDS=-+:8;IMPRECISE;CIPOS=-30,632;CIEND=-322,29;CIPOS95=-30,157;CIEND95=-56,29;MATEID=118634_1;EVENT=118634;SECONDARY;SU=8;PE=8;SR=0;ALG=PROD;AF=0.0005129;NSAMP=15;MSQ=15.4;AC=15;AN=29246;NFAM=15
chrX	152241425	453428_1	N	N[chrX:155304958[	69.5	LOW	SVTYPE=BND;POS=152241425;STRANDS=+-:5;IMPRECISE;CIPOS=-10,414;CIEND=-362,9;CIPOS95=-1,141;CIEND95=-90,2;MATEID=453428_2;EVENT=453428;SU=5;PE=5;SR=0;ALG=PROD;AF=6.839e-05;NSAMP=2;MSQ=34.45;RECLASSIFIED;AC=2;AN=29246;NFAM=2
chrX	152248388	613150_1	N	N]chrX:152249002]	93.1	LOW	SVTYPE=BND;POS=152248388;STRANDS=++:7;CIPOS=-5,4;CIEND=-5,4;CIPOS95=0,0;CIEND95=0,0;MATEID=613150_2;EVENT=613150;SU=7;PE=0;SR=7;ALG=PROD;AF=3.42e-05;NSAMP=1;MSQ=83.78;AC=1;AN=29244;NFAM=1
chrX	152248953	613151_1	N	[chrX:152249650[N	118.07	LOW	SVTYPE=BND;POS=152248953;STRANDS=--:9;CIPOS=-4,3;CIEND=-4,3;CIPOS95=0,0;CIEND95=0,0;MATEID=613151_2;EVENT=613151;SU=9;PE=0;SR=9;ALG=PROD;AF=3.419e-05;NSAMP=1;MSQ=116.66;AC=1;AN=29246;NFAM=1
chrX	152249002	613150_2	N	N]chrX:152248388]	93.1	LOW	SVTYPE=BND;POS=152249002;STRANDS=++:7;CIPOS=-5,4;CIEND=-5,4;CIPOS95=0,0;CIEND95=0,0;MATEID=613150_1;EVENT=613150;SECONDARY;SU=7;PE=0;SR=7;ALG=PROD;AF=3.42e-05;NSAMP=1;MSQ=83.78;AC=1;AN=29244;NFAM=1
chrX	152249539	613152_1	N	[chrX:152249726[N	104.59	LOW	SVTYPE=BND;POS=152249539;STRANDS=--:9;CIPOS=-4,3;CIEND=-4,3;CIPOS95=0,0;CIEND95=0,0;MATEID=613152_2;EVENT=613152;SU=9;PE=0;SR=9;ALG=PROD;AF=6.839e-05;NSAMP=2;MSQ=49.57;AC=2;AN=29246;NFAM=2
chrX	152249650	613151_2	N	[chrX:152248953[N	118.07	LOW	SVTYPE=BND;POS=152249650;STRANDS=--:9;CIPOS=-4,3;CIEND=-4,3;CIPOS95=0,0;CIEND95=0,0;MATEID=613151_1;EVENT=613151;SECONDARY;SU=9;PE=0;SR=9;ALG=PROD;AF=3.419e-05;NSAMP=1;MSQ=116.66;AC=1;AN=29246;NFAM=1
chrX	152249726	613152_2	N	[chrX:152249539[N	104.59	LOW	SVTYPE=BND;POS=152249726;STRANDS=--:9;CIPOS=-4,3;CIEND=-4,3;CIPOS95=0,0;CIEND95=0,0;MATEID=613152_1;EVENT=613152;SECONDARY;SU=9;PE=0;SR=9;ALG=PROD;AF=6.839e-05;NSAMP=2;MSQ=49.57;AC=2;AN=29246;NFAM=2
chrX	152251003	453431_1	N	N[chrX:152251072[	21230.5	PASS	SVTYPE=BND;POS=152251003;STRANDS=+-:629;CIPOS=-1,1;CIEND=-1,2;CIPOS95=0,0;CIEND95=0,0;MATEID=453431_2;EVENT=453431;SU=629;PE=9;SR=620;ALG=PROD;AF=0.00424;NSAMP=75;MSQ=258.82;RECLASSIFIED;AC=124;AN=29246;NFAM=70
chrX	152251072	453431_2	N	]chrX:152251003]N	21230.5	PASS	SVTYPE=BND;POS=152251003;STRANDS=+-:629;CIPOS=-1,2;CIEND=-1,1;CIPOS95=0,0;CIEND95=0,0;MATEID=453431_1;EVENT=453431;SECONDARY;SU=629;PE=9;SR=620;ALG=PROD;AF=0.00424;NSAMP=75;MSQ=258.82;RECLASSIFIED;AC=124;AN=29246;NFAM=70
chrX	152275599	453433_1	N	N[chrX:152275937[	12751.4	PASS	SVTYPE=BND;POS=152275599;STRANDS=+-:205;CIPOS=-3,2;CIEND=-3,2;CIPOS95=0,0;CIEND95=0,0;MATEID=453433_2;EVENT=453433;SU=205;PE=43;SR=162;ALG=PROD;AF=0.001641;NSAMP=31;MSQ=351.02;RECLASSIFIED;AC=48;AN=29246;NFAM=31
chrX	152275937	453433_2	N	]chrX:152275599]N	12751.4	PASS	SVTYPE=BND;POS=152275599;STRANDS=+-:205;CIPOS=-3,2;CIEND=-3,2;CIPOS95=0,0;CIEND95=0,0;MATEID=453433_1;EVENT=453433;SECONDARY;SU=205;PE=43;SR=162;ALG=PROD;AF=0.001641;NSAMP=31;MSQ=351.02;RECLASSIFIED;AC=48;AN=29246;NFAM=31
chrX	152279682	542522_1	N	]chrX:152291071]N	98.38	LOW	SVTYPE=BND;POS=152279682;STRANDS=-+:11;IMPRECISE;CIPOS=-642,54;CIEND=-30,514;CIPOS95=-184,54;CIEND95=-30,145;MATEID=542522_2;EVENT=542522;SU=11;PE=11;SR=0;ALG=SUM;AF=3.419e-05;NSAMP=1;MSQ=28.08;RECLASSIFIED;AC=1;AN=29246;NFAM=1
chrX	152291071	542522_2	N	N[chrX:152279682[	98.38	LOW	SVTYPE=BND;POS=152279682;STRANDS=-+:11;IMPRECISE;CIPOS=-30,514;CIEND=-642,54;CIPOS95=-30,145;CIEND95=-184,54;MATEID=542522_1;EVENT=542522;SECONDARY;SU=11;PE=11;SR=0;ALG=SUM;AF=3.419e-05;NSAMP=1;MSQ=28.08;RECLASSIFIED;AC=1;AN=29246;NFAM=1
chrX	152322845	41140_2	N	]chr19:49568820]N	473.44	LOW	SVTYPE=BND;POS=152322845;STRANDS=+-:4;IMPRECISE;CIPOS=-362,8;CIEND=-10,339;CIPOS95=-118,1;CIEND95=-1,108;MATEID=41140_1;EVENT=41140;SECONDARY;SU=4;PE=4;SR=0;ALG=PROD;AF=0.0008548;NSAMP=25;MSQ=17.1;AC=25;AN=29246;NFAM=24
chrX	152360743	33021_2	N	N]chr13:92685572]	432.64	LOW	SVTYPE=BND;POS=152360743;STRANDS=++:40;CIPOS=-13,3;CIEND=-10,9;CIPOS95=0,0;CIEND95=0,0;MATEID=33021_1;EVENT=33021;SECONDARY;SU=40;PE=33;SR=7;ALG=PROD;AF=0.0004787;NSAMP=14;MSQ=18.93;AC=14;AN=29246;NFAM=14
chrX	152363422	453439_1	N	N[chrX:152363530[	5819.61	PASS	SVTYPE=BND;POS=152363422;STRANDS=+-:210;CIPOS=-3,1;CIEND=-2,1;CIPOS95=0,0;CIEND95=0,0;MATEID=453439_2;EVENT=453439;SU=210;PE=1;SR=209;ALG=PROD;AF=0.0007522;NSAMP=20;MSQ=253.69;RECLASSIFIED;AC=22;AN=29246;NFAM=17
chrX	152363530	453439_2	N	]chrX:152363422]N	5819.61	PASS	SVTYPE=BND;POS=152363422;STRANDS=+-:210;CIPOS=-2,1;CIEND=-3,1;CIPOS95=0,0;CIEND95=0,0;MATEID=453439_1;EVENT=453439;SECONDARY;SU=210;PE=1;SR=209;ALG=PROD;AF=0.0007522;NSAMP=20;MSQ=253.69;RECLASSIFIED;AC=22;AN=29246;NFAM=17
chrX	152386344	452435_2	N	]chrX:140420797]N	722.18	LOW	SVTYPE=BND;POS=140420797;STRANDS=+-:4;CIPOS=-9,8;CIEND=-9,8;CIPOS95=0,0;CIEND95=0,0;MATEID=452435_1;EVENT=452435;SECONDARY;SU=4;PE=0;SR=4;ALG=PROD;AF=0.000171;NSAMP=5;MSQ=74.96;RECLASSIFIED;AC=5;AN=29246;NFAM=5
chrX	152396467	453440_1	N	N[chrX:152396620[	378.26	LOW	SVTYPE=BND;POS=152396467;STRANDS=+-:15;CIPOS=-10,9;CIEND=-10,9;CIPOS95=0,0;CIEND95=0,0;MATEID=453440_2;EVENT=453440;SU=15;PE=0;SR=15;ALG=PROD;AF=6.839e-05;NSAMP=2;MSQ=186.72;RECLASSIFIED;AC=2;AN=29246;NFAM=2
chrX	152396620	453440_2	N	]chrX:152396467]N	378.26	LOW	SVTYPE=BND;POS=152396467;STRANDS=+-:15;CIPOS=-10,9;CIEND=-10,9;CIPOS95=0,0;CIEND95=0,0;MATEID=453440_1;EVENT=453440;SECONDARY;SU=15;PE=0;SR=15;ALG=PROD;AF=6.839e-05;NSAMP=2;MSQ=186.72;RECLASSIFIED;AC=2;AN=29246;NFAM=2
chrX	152396892	453441_1	N	N[chrX:152398246[	13293.1	PASS	SVTYPE=BND;POS=152396892;STRANDS=+-:452;CIPOS=-3,2;CIEND=-4,1;CIPOS95=0,0;CIEND95=0,0;MATEID=453441_2;EVENT=453441;SU=452;PE=310;SR=142;ALG=PROD;AF=0.0007522;NSAMP=16;MSQ=672.97;RECLASSIFIED;AC=22;AN=29246;NFAM=13
chrX	152398246	453441_2	N	]chrX:152396892]N	13293.1	PASS	SVTYPE=BND;POS=152396892;STRANDS=+-:452;CIPOS=-4,1;CIEND=-3,2;CIPOS95=0,0;CIEND95=0,0;MATEID=453441_1;EVENT=453441;SECONDARY;SU=452;PE=310;SR=142;ALG=PROD;AF=0.0007522;NSAMP=16;MSQ=672.97;RECLASSIFIED;AC=22;AN=29246;NFAM=13
chrX	152412631	613153_1	N	N]chrX:152412717]	53.55	LOW	SVTYPE=BND;POS=152412631;STRANDS=++:4;IMPRECISE;CIPOS=-9,0;CIEND=-10,9;CIPOS95=-9,0;CIEND95=-1,1;MATEID=613153_2;EVENT=613153;SU=4;PE=1;SR=3;ALG=PROD;AF=3.42e-05;NSAMP=1;MSQ=9.42;AC=1;AN=29240;NFAM=1
chrX	152412717	613153_2	N	N]chrX:152412631]	53.55	LOW	SVTYPE=BND;POS=152412717;STRANDS=++:4;IMPRECISE;CIPOS=-10,9;CIEND=-9,0;CIPOS95=-1,1;CIEND95=-9,0;MATEID=613153_1;EVENT=613153;SECONDARY;SU=4;PE=1;SR=3;ALG=PROD;AF=3.42e-05;NSAMP=1;MSQ=9.42;AC=1;AN=29240;NFAM=1
chrX	152445087	18068_2	N	N]chr1:117215440]	56.69	LOW	SVTYPE=BND;POS=152445087;STRANDS=++:4;IMPRECISE;CIPOS=-9,8;CIEND=-9,8;CIPOS95=-1,2;CIEND95=-1,2;MATEID=18068_1;EVENT=18068;SECONDARY;SU=4;PE=2;SR=2;ALG=PROD;AF=0.0001026;NSAMP=3;MSQ=18.36;AC=3;AN=29246;NFAM=3
chrX	152451365	18069_2	N	N[chr1:28873772[	1038.02	LOW	SVTYPE=BND;POS=152451365;STRANDS=-+:5;CIPOS=-10,9;CIEND=-10,9;CIPOS95=0,0;CIEND95=0,0;MATEID=18069_1;EVENT=18069;SECONDARY;SU=5;PE=0;SR=5;ALG=PROD;AF=0.00171;NSAMP=50;MSQ=14.23;AC=50;AN=29246;NFAM=50
chrX	152451366	40546_2	N	N[chr18:9031433[	64116.3	LOW	SVTYPE=BND;POS=152451366;STRANDS=-+:16;IMPRECISE;CIPOS=-12,8;CIEND=-9,8;CIPOS95=-1,1;CIEND95=0,0;MATEID=40546_1;EVENT=40546;SECONDARY;SU=16;PE=0;SR=16;ALG=PROD;AF=0.03778;NSAMP=1105;MSQ=31.19;AC=1105;AN=29246;NFAM=1084
chrX	152467869	613154_1	N	N]chrX:152568380]	506.43	PASS	SVTYPE=BND;POS=152467869;STRANDS=++:26;CIPOS=-3,2;CIEND=-10,9;CIPOS95=0,0;CIEND95=0,0;MATEID=613154_2;EVENT=613154;SU=26;PE=16;SR=10;ALG=PROD;AF=3.419e-05;NSAMP=1;MSQ=506.41;AC=1;AN=29246;NFAM=1
chrX	152468260	41141_2	N	N]chr19:17549896]	9.25	LOW	SVTYPE=BND;POS=152468260;STRANDS=++:6;CIPOS=-6,5;CIEND=-6,5;CIPOS95=0,0;CIEND95=0,0;MATEID=41141_1;EVENT=41141;SECONDARY;SU=6;PE=0;SR=6;ALG=PROD;AF=3.419e-05;NSAMP=1;MSQ=9.25;AC=1;AN=29246;NFAM=1
chrX	152480016	18070_2	N	[chr1:44104299[N	25898.7	LOW	SVTYPE=BND;POS=152480016;STRANDS=--:965;CIPOS=0,0;CIEND=0,0;CIPOS95=0,0;CIEND95=0,0;MATEID=18070_1;EVENT=18070;SECONDARY;SU=965;PE=0;SR=965;ALG=PROD;AF=0.01747;NSAMP=511;MSQ=33.03;AC=511;AN=29246;NFAM=507
chrX	152480891	453445_1	N	N[chrX:152480960[	609.61	LOW	SVTYPE=BND;POS=152480891;STRANDS=+-:16;CIPOS=-30,29;CIEND=-30,29;CIPOS95=0,0;CIEND95=0,0;MATEID=453445_2;EVENT=453445;SU=16;PE=0;SR=16;ALG=PROD;AF=0.0001026;NSAMP=3;MSQ=194.83;RECLASSIFIED;AC=3;AN=29246;NFAM=3
chrX	152480960	453445_2	N	]chrX:152480891]N	609.61	LOW	SVTYPE=BND;POS=152480891;STRANDS=+-:16;CIPOS=-30,29;CIEND=-30,29;CIPOS95=0,0;CIEND95=0,0;MATEID=453445_1;EVENT=453445;SECONDARY;SU=16;PE=0;SR=16;ALG=PROD;AF=0.0001026;NSAMP=3;MSQ=194.83;RECLASSIFIED;AC=3;AN=29246;NFAM=3
chrX	152481280	108604_2	N	N[chr7:136938943[	23083.7	LOW	SVTYPE=BND;POS=152481280;STRANDS=-+:4;IMPRECISE;CIPOS=-9,8;CIEND=-10,8;CIPOS95=0,1;CIEND95=-1,0;MATEID=108604_1;EVENT=108604;SECONDARY;SU=4;PE=0;SR=4;ALG=PROD;AF=0.02582;NSAMP=753;MSQ=18.56;AC=755;AN=29246;NFAM=740
chrX	152495884	613108_2	N	[chrX:150274427[N	80.97	LOW	SVTYPE=BND;POS=152495884;STRANDS=--:4;IMPRECISE;CIPOS=-582,9;CIEND=-405,9;CIPOS95=-138,1;CIEND95=-101,2;MATEID=613108_1;EVENT=613108;SECONDARY;SU=4;PE=4;SR=0;ALG=PROD;AF=3.419e-05;NSAMP=1;MSQ=17.91;AC=1;AN=29246;NFAM=1
chrX	152518379	453448	N	<DEL>	591.52	PASS	SVTYPE=DEL;POS=152518379;SVLEN=-3154;END=152521533;STRANDS=+-:19;CIPOS=-4,4;CIEND=-10,9;CIPOS95=0,0;CIEND95=0,0;SU=19;PE=12;SR=7;ALG=PROD;AF=6.839e-05;NSAMP=1;MSQ=561.31;AC=2;AN=29242;NFAM=1
chrX	152524139	452767_2	N	]chrX:144647620]N	3511.3	LOW	SVTYPE=BND;POS=144647620;STRANDS=+-:4;IMPRECISE;CIPOS=-645,8;CIEND=-10,536;CIPOS95=-220,1;CIEND95=-2,152;MATEID=452767_1;EVENT=452767;SECONDARY;SU=4;PE=4;SR=0;ALG=PROD;AF=0.004753;NSAMP=138;MSQ=13.77;RECLASSIFIED;AC=139;AN=29246;NFAM=138
chrX	152524140	108605_2	N	]chr7:74168839]N	3349.75	LOW	SVTYPE=BND;POS=152524140;STRANDS=+-:30;IMPRECISE;CIPOS=-8,11;CIEND=-14,9;CIPOS95=0,0;CIEND95=-1,1;MATEID=108605_1;EVENT=108605;SECONDARY;SU=30;PE=19;SR=11;ALG=PROD;AF=0.004137;NSAMP=120;MSQ=18.23;AC=121;AN=29246;NFAM=120
chrX	152524140	22697_2	N	]chr10:57851495]N	51.94	LOW	SVTYPE=BND;POS=152524140;STRANDS=+-:4;IMPRECISE;CIPOS=-622,6;CIEND=-10,449;CIPOS95=-220,0;CIEND95=-2,123;MATEID=22697_1;EVENT=22697;SECONDARY;SU=4;PE=4;SR=0;ALG=PROD;AF=3.419e-05;NSAMP=1;MSQ=4.68;AC=1;AN=29246;NFAM=1
chrX	152524140	26537_2	N	]chr11:14389637]N	541.78	LOW	SVTYPE=BND;POS=152524140;STRANDS=+-:21;IMPRECISE;CIPOS=-28,9;CIEND=-10,29;CIPOS95=-3,3;CIEND95=-3,3;MATEID=26537_1;EVENT=26537;SECONDARY;SU=21;PE=20;SR=1;ALG=PROD;AF=0.0008548;NSAMP=25;MSQ=19.34;AC=25;AN=29246;NFAM=25
chrX	152524140	58975_2	N	[chr20:18581283[N	8546.68	LOW	SVTYPE=BND;POS=152524140;STRANDS=--:46;IMPRECISE;CIPOS=-29,7;CIEND=-29,28;CIPOS95=-1,1;CIEND95=-1,1;MATEID=58975_1;EVENT=58975;SECONDARY;SU=46;PE=42;SR=4;ALG=PROD;AF=0.008138;NSAMP=234;MSQ=22.75;AC=238;AN=29246;NFAM=234
chrX	152524140	91974_2	N	]chr5:149598776]N	3323.64	LOW	SVTYPE=BND;POS=152524140;STRANDS=+-:75;IMPRECISE;CIPOS=-48,5;CIEND=-49,49;CIPOS95=-3,3;CIEND95=-5,5;MATEID=91974_1;EVENT=91974;SECONDARY;SU=75;PE=74;SR=1;ALG=PROD;AF=0.004069;NSAMP=118;MSQ=22.83;AC=119;AN=29246;NFAM=118
chrX	152524142	91972_2	N	[chr5:85213988[N	364644	LOW	SVTYPE=BND;POS=152524142;STRANDS=--:7387;CIPOS=0,0;CIEND=0,0;CIPOS95=0,0;CIEND95=0,0;MATEID=91972_1;EVENT=91972;SECONDARY;SU=7387;PE=4586;SR=2801;ALG=PROD;AF=0.1284;NSAMP=3613;MSQ=56.44;AC=3753;AN=29240;NFAM=3424
chrX	152524142	91978_2	N	]chr5:108009195]N	9114.62	LOW	SVTYPE=BND;POS=152524142;STRANDS=+-:4;IMPRECISE;CIPOS=-581,46;CIEND=-50,379;CIPOS95=-191,46;CIEND95=-50,124;MATEID=91978_1;EVENT=91978;SECONDARY;SU=4;PE=4;SR=0;ALG=PROD;AF=0.009027;NSAMP=264;MSQ=23.83;AC=264;AN=29244;NFAM=262
chrX	152524143	18072_2	N	]chr1:105260698]N	3444.7	LOW	SVTYPE=BND;POS=152524143;STRANDS=+-:159;CIPOS=-5,3;CIEND=-9,8;CIPOS95=0,0;CIEND95=0,0;MATEID=18072_1;EVENT=18072;SECONDARY;SU=159;PE=101;SR=58;ALG=PROD;AF=0.003727;NSAMP=108;MSQ=24.43;RETAINED;AC=109;AN=29246;NFAM=106
chrX	152524143	59659_2	N	[chr21:23865257[N	13138.9	LOW	SVTYPE=BND;POS=152524143;STRANDS=--:5;IMPRECISE;CIPOS=-10,6;CIEND=-10,9;CIPOS95=-1,0;CIEND95=-1,1;MATEID=59659_1;EVENT=59659;SECONDARY;SU=5;PE=2;SR=3;ALG=PROD;AF=0.01429;NSAMP=390;MSQ=19.36;AC=418;AN=29246;NFAM=386
chrX	152524143	91976_2	N	[chr5:77097690[N	6653.45	LOW	SVTYPE=BND;POS=152524143;STRANDS=--:9;IMPRECISE;CIPOS=-48,46;CIEND=-50,49;CIPOS95=-2,2;CIEND95=0,0;MATEID=91976_1;EVENT=91976;SECONDARY;SU=9;PE=5;SR=4;ALG=PROD;AF=0.00742;NSAMP=214;MSQ=17.6;AC=217;AN=29246;NFAM=214
chrX	152524144	18073_2	N	[chr1:16192799[N	387622	LOW	SVTYPE=BND;POS=152524144;STRANDS=--:4;IMPRECISE;CIPOS=-48,49;CIEND=-50,49;CIPOS95=-2,2;CIEND95=-1,1;MATEID=18073_1;EVENT=18073;SECONDARY;SU=4;PE=1;SR=3;ALG=PROD;AF=0.1777;NSAMP=5123;MSQ=43.82;AC=5198;AN=29246;NFAM=4852
chrX	152524150	30312_2	N	[chr12:85236831[N	8977.75	LOW	SVTYPE=BND;POS=152524150;STRANDS=--:4;IMPRECISE;CIPOS=-10,7;CIEND=-9,8;CIPOS95=-1,0;CIEND95=0,0;MATEID=30312_1;EVENT=30312;SECONDARY;SU=4;PE=0;SR=4;ALG=PROD;AF=0.01303;NSAMP=379;MSQ=17.76;AC=381;AN=29244;NFAM=377
chrX	152524206	72571_2	N	N[chr3:159626215[	597.74	LOW	SVTYPE=BND;POS=152524206;STRANDS=-+:4;CIPOS=-29,28;CIEND=-29,28;CIPOS95=0,0;CIEND95=0,0;MATEID=72571_1;EVENT=72571;SECONDARY;SU=4;PE=0;SR=4;ALG=PROD;AF=0.000889;NSAMP=25;MSQ=19.43;AC=26;AN=29246;NFAM=25
chrX	152524216	18074_2	N	N[chr1:105260708[	64451.5	LOW	SVTYPE=BND;POS=152524216;STRANDS=-+:6;IMPRECISE;CIPOS=-26,29;CIEND=-28,29;CIPOS95=-1,1;CIEND95=-2,2;MATEID=18074_1;EVENT=18074;SECONDARY;SU=6;PE=3;SR=3;ALG=PROD;AF=0.04483;NSAMP=1252;MSQ=34.95;AC=1311;AN=29244;NFAM=1216
chrX	152524216	91977_2	N	N[chr5:104853614[	830217	LOW	SVTYPE=BND;POS=152524216;STRANDS=-+:8;CIPOS=-49,49;CIEND=-50,49;CIPOS95=0,0;CIEND95=0,0;MATEID=91977_1;EVENT=91977;SECONDARY;SU=8;PE=3;SR=5;ALG=PROD;AF=0.3564;NSAMP=9281;MSQ=52.24;AC=10423;AN=29242;NFAM=8674
chrX	152524227	72570_2	N	N[chr3:195144285[	12269.5	LOW	SVTYPE=BND;POS=152524227;STRANDS=-+:8;CIPOS=-29,29;CIEND=-30,29;CIPOS95=0,0;CIEND95=0,0;MATEID=72570_1;EVENT=72570;SECONDARY;SU=8;PE=2;SR=6;ALG=PROD;AF=0.005163;NSAMP=150;MSQ=39.12;AC=151;AN=29246;NFAM=149
chrX	152524228	91973_2	N	N]chr5:85214000]	33258.6	LOW	SVTYPE=BND;POS=152524228;STRANDS=++:2628;CIPOS=0,0;CIEND=0,0;CIPOS95=0,0;CIEND95=0,0;MATEID=91973_1;EVENT=91973;SECONDARY;SU=2628;PE=1142;SR=1486;ALG=PROD;AF=0.01481;NSAMP=414;MSQ=51.62;AC=433;AN=29238;NFAM=407
chrX	152524235	26538_2	N	N[chr11:14389661[	12053.4	LOW	SVTYPE=BND;POS=152524235;STRANDS=-+:4;IMPRECISE;CIPOS=0,2;CIEND=-10,9;CIPOS95=0,2;CIEND95=-3,3;MATEID=26538_1;EVENT=26538;SECONDARY;SU=4;PE=3;SR=1;ALG=PROD;AF=0.01063;NSAMP=305;MSQ=23.94;AC=311;AN=29246;NFAM=302
chrX	152524246	91975_2	N	N[chr5:149598762[	1184.8	LOW	SVTYPE=BND;POS=152524246;STRANDS=-+:12;IMPRECISE;CIPOS=-49,30;CIEND=-49,43;CIPOS95=-1,1;CIEND95=0,0;MATEID=91975_1;EVENT=91975;SECONDARY;SU=12;PE=6;SR=6;ALG=PROD;AF=0.001231;NSAMP=35;MSQ=28.16;AC=36;AN=29246;NFAM=35
chrX	152543141	453451	N	<DEL>	443.14	PASS	SVTYPE=DEL;POS=152543141;SVLEN=-2599;END=152545740;STRANDS=+-:9;IMPRECISE;CIPOS=-8,9;CIEND=-10,3;CIPOS95=-1,1;CIEND95=-1,0;SU=9;PE=6;SR=3;ALG=PROD;AF=6.839e-05;NSAMP=1;MSQ=443.14;AC=2;AN=29246;NFAM=1
chrX	152545093	613110_2	N	[chrX:150420913[N	61.17	LOW	SVTYPE=BND;POS=152545093;STRANDS=--:6;IMPRECISE;CIPOS=-415,9;CIEND=-324,9;CIPOS95=-124,1;CIEND95=-98,2;MATEID=613110_1;EVENT=613110;SECONDARY;SU=6;PE=6;SR=0;ALG=PROD;AF=6.839e-05;NSAMP=2;MSQ=29.65;AC=2;AN=29246;NFAM=2
chrX	152545270	542510_2	N	N[chrX:151331045[	181.45	LOW	SVTYPE=BND;POS=151331045;STRANDS=-+:10;IMPRECISE;CIPOS=-30,358;CIEND=-636,29;CIPOS95=-30,71;CIEND95=-149,29;MATEID=542510_1;EVENT=542510;SECONDARY;SU=10;PE=10;SR=0;ALG=PROD;AF=0.0001026;NSAMP=3;MSQ=24.39;RECLASSIFIED;AC=3;AN=29246;NFAM=3
chrX	152545320	613111_2	N	N]chrX:150420651]	33.46	LOW	SVTYPE=BND;POS=152545320;STRANDS=++:5;IMPRECISE;CIPOS=-10,439;CIEND=-10,415;CIPOS95=-1,146;CIEND95=-1,127;MATEID=613111_1;EVENT=613111;SECONDARY;SU=5;PE=5;SR=0;ALG=PROD;AF=3.419e-05;NSAMP=1;MSQ=32.68;AC=1;AN=29246;NFAM=1
chrX	152545462	453337_2	N	]chrX:151331280]N	507.26	LOW	SVTYPE=BND;POS=151331280;STRANDS=+-:8;IMPRECISE;CIPOS=-422,29;CIEND=-30,567;CIPOS95=-85,29;CIEND95=-30,142;MATEID=453337_1;EVENT=453337;SECONDARY;SU=8;PE=8;SR=0;ALG=PROD;AF=0.0002052;NSAMP=6;MSQ=60.7;RECLASSIFIED;AC=6;AN=29246;NFAM=6
chrX	152546393	613149_2	N	[chrX:152240103[N	78.37	LOW	SVTYPE=BND;POS=152546393;STRANDS=--:4;IMPRECISE;CIPOS=-376,9;CIEND=-413,9;CIPOS95=-101,2;CIEND95=-119,2;MATEID=613149_1;EVENT=613149;SECONDARY;SU=4;PE=4;SR=0;ALG=PROD;AF=3.419e-05;NSAMP=1;MSQ=77.9;AC=1;AN=29246;NFAM=1
chrX	152556328	441607_2	N	]chrX:11713308]N	12235.9	LOW	SVTYPE=BND;POS=11713308;STRANDS=+-:42;IMPRECISE;CIPOS=-96,23;CIEND=-6,387;CIPOS95=-15,15;CIEND95=-6,78;MATEID=441607_1;EVENT=441607;SECONDARY;SU=42;PE=42;SR=0;ALG=PROD;AF=0.008172;NSAMP=239;MSQ=28.34;RECLASSIFIED;AC=239;AN=29246;NFAM=235
chrX	152561410	613155_1	N	[chrX:152575369[N	536.35	PASS	SVTYPE=BND;POS=152561410;STRANDS=--:29;CIPOS=-3,1;CIEND=-9,9;CIPOS95=0,0;CIEND95=0,0;MATEID=613155_2;EVENT=613155;SU=29;PE=16;SR=13;ALG=PROD;AF=3.419e-05;NSAMP=1;MSQ=536.34;AC=1;AN=29246;NFAM=1
chrX	152565052	33022_2	N	[chr13:54478175[N	17925.5	LOW	SVTYPE=BND;POS=152565052;STRANDS=--:4;CIPOS=-9,8;CIEND=-9,8;CIPOS95=0,0;CIEND95=0,0;MATEID=33022_1;EVENT=33022;SECONDARY;SU=4;PE=0;SR=4;ALG=PROD;AF=0.01569;NSAMP=459;MSQ=24.55;AC=459;AN=29246;NFAM=453
chrX	152568380	613154_2	N	N]chrX:152467869]	506.43	PASS	SVTYPE=BND;POS=152568380;STRANDS=++:26;CIPOS=-10,9;CIEND=-3,2;CIPOS95=0,0;CIEND95=0,0;MATEID=613154_1;EVENT=613154;SECONDARY;SU=26;PE=16;SR=10;ALG=PROD;AF=3.419e-05;NSAMP=1;MSQ=506.41;AC=1;AN=29246;NFAM=1
chrX	152569054	613156_1	N	[chrX:155692064[N	383143	LOW	SVTYPE=BND;POS=152569054;STRANDS=--:460;IMPRECISE;CIPOS=-50,3;CIEND=-50,7;CIPOS95=-2,2;CIEND95=-1,1;MATEID=613156_2;EVENT=613156;SU=460;PE=459;SR=1;ALG=PROD;AF=0.1197;NSAMP=3500;MSQ=75.89;AC=3500;AN=29246;NFAM=3374
chrX	152572984	108606_2	N	N[chr7:36897326[	5346.78	LOW	SVTYPE=BND;POS=152572984;STRANDS=-+:11;CIPOS=-26,25;CIEND=-26,25;CIPOS95=0,0;CIEND95=0,0;MATEID=108606_1;EVENT=108606;SECONDARY;SU=11;PE=0;SR=11;ALG=PROD;AF=0.00571;NSAMP=167;MSQ=19.26;AC=167;AN=29246;NFAM=166
chrX	152575327	453453_1	N	N[chrX:152575431[	1343.42	PASS	SVTYPE=BND;POS=152575327;STRANDS=+-:44;CIPOS=-10,9;CIEND=-10,9;CIPOS95=0,0;CIEND95=0,0;MATEID=453453_2;EVENT=453453;SU=44;PE=0;SR=44;ALG=PROD;AF=3.419e-05;NSAMP=1;MSQ=335.77;RECLASSIFIED;AC=1;AN=29246;NFAM=1
chrX	152575369	613155_2	N	[chrX:152561410[N	536.35	PASS	SVTYPE=BND;POS=152575369;STRANDS=--:29;CIPOS=-9,9;CIEND=-3,1;CIPOS95=0,0;CIEND95=0,0;MATEID=613155_1;EVENT=613155;SECONDARY;SU=29;PE=16;SR=13;ALG=PROD;AF=3.419e-05;NSAMP=1;MSQ=536.34;AC=1;AN=29246;NFAM=1
chrX	152575431	453453_2	N	]chrX:152575327]N	1343.42	PASS	SVTYPE=BND;POS=152575327;STRANDS=+-:44;CIPOS=-10,9;CIEND=-10,9;CIPOS95=0,0;CIEND95=0,0;MATEID=453453_1;EVENT=453453;SECONDARY;SU=44;PE=0;SR=44;ALG=PROD;AF=3.419e-05;NSAMP=1;MSQ=335.77;RECLASSIFIED;AC=1;AN=29246;NFAM=1
chrX	152576521	36655_2	N	N[chr15:63862707[	432610	LOW	SVTYPE=BND;POS=152576521;STRANDS=-+:5;CIPOS=-10,9;CIEND=-10,9;CIPOS95=0,0;CIEND95=0,0;MATEID=36655_1;EVENT=36655;SECONDARY;SU=5;PE=0;SR=5;ALG=PROD;AF=0.1671;NSAMP=4886;MSQ=48.23;AC=4886;AN=29246;NFAM=4648
chrX	152608241	36656_2	N	[chr15:61772694[N	1338.11	LOW	SVTYPE=BND;POS=152608241;STRANDS=--:128;IMPRECISE;CIPOS=-465,14;CIEND=-467,11;CIPOS95=-63,14;CIEND95=-48,11;MATEID=36656_1;EVENT=36656;SECONDARY;SU=128;PE=128;SR=0;ALG=PROD;AF=0.001094;NSAMP=32;MSQ=22.36;AC=32;AN=29246;NFAM=31
chrX	152659793	18075_2	N	[chr1:33175002[N	318.82	LOW	SVTYPE=BND;POS=152659793;STRANDS=--:11;CIPOS=-26,25;CIEND=-26,25;CIPOS95=0,0;CIEND95=0,0;MATEID=18075_1;EVENT=18075;SECONDARY;SU=11;PE=0;SR=11;ALG=PROD;AF=0.0004445;NSAMP=13;MSQ=19.51;AC=13;AN=29246;NFAM=13
chrX	152664303	453456_1	N	N[chrX:154710155[	593.1	LOW	SVTYPE=BND;POS=152664303;STRANDS=+-:10;CIPOS=-28,29;CIEND=-30,29;CIPOS95=0,0;CIEND95=0,0;MATEID=453456_2;EVENT=453456;SU=10;PE=3;SR=7;ALG=PROD;AF=6.839e-05;NSAMP=2;MSQ=95.72;RECLASSIFIED;AC=2;AN=29246;NFAM=2
chrX	152664602	613157_1	N	[chrX:152789866[N	554.25	PASS	SVTYPE=BND;POS=152664602;STRANDS=--:31;CIPOS=-10,9;CIEND=-10,9;CIPOS95=0,0;CIEND95=0,0;MATEID=613157_2;EVENT=613157;SU=31;PE=14;SR=17;ALG=PROD;AF=3.419e-05;NSAMP=1;MSQ=554.25;AC=1;AN=29246;NFAM=1
chrX	152665874	542525	N	<DUP>	301.94	PASS	SVTYPE=DUP;POS=152665874;SVLEN=294456;END=152960330;STRANDS=-+:23;CIPOS=-10,9;CIEND=-3,2;CIPOS95=0,0;CIEND95=0,0;SU=23;PE=12;SR=11;ALG=PROD;AF=6.839e-05;NSAMP=1;MSQ=251.83;AC=2;AN=29246;NFAM=1
chrX	152673544	22698_2	N	[chr10:38129305[N	89785.6	LOW	SVTYPE=BND;POS=152673544;STRANDS=--:65;CIPOS=-10,5;CIEND=-10,9;CIPOS95=0,0;CIEND95=0,0;MATEID=22698_1;EVENT=22698;SECONDARY;SU=65;PE=55;SR=10;ALG=PROD;AF=0.05597;NSAMP=1635;MSQ=37.42;AC=1637;AN=29246;NFAM=1607
chrX	152673544	33023_2	N	[chr13:20960445[N	40997.2	LOW	SVTYPE=BND;POS=152673544;STRANDS=--:4;IMPRECISE;CIPOS=-10,8;CIEND=-10,9;CIPOS95=-3,0;CIEND95=-3,1;MATEID=33023_1;EVENT=33023;SECONDARY;SU=4;PE=3;SR=1;ALG=PROD;AF=0.03594;NSAMP=1051;MSQ=20.66;AC=1051;AN=29246;NFAM=1038
chrX	152677524	453459_1	N	N[chrX:152838265[	898.87	PASS	SVTYPE=BND;POS=152677524;STRANDS=+-:41;IMPRECISE;CIPOS=-30,266;CIEND=-310,29;CIPOS95=-24,24;CIEND95=-22,22;MATEID=453459_2;EVENT=453459;SU=41;PE=41;SR=0;ALG=PROD;AF=6.839e-05;NSAMP=2;MSQ=316.11;RECLASSIFIED;AC=2;AN=29246;NFAM=2
chrX	152678623	613158_1	N	N]chrX:152860413]	737.59	PASS	SVTYPE=BND;POS=152678623;STRANDS=++:29;CIPOS=-10,9;CIEND=-2,1;CIPOS95=0,0;CIEND95=0,0;MATEID=613158_2;EVENT=613158;SU=29;PE=13;SR=16;ALG=PROD;AF=3.419e-05;NSAMP=1;MSQ=737.55;AC=1;AN=29246;NFAM=1
chrX	152685256	100733_2	N	[chr6:17127963[N	48968.6	LOW	SVTYPE=BND;POS=152685256;STRANDS=--:678;CIPOS=-1,1;CIEND=-1,1;CIPOS95=0,0;CIEND95=0,0;MATEID=100733_1;EVENT=100733;SECONDARY;SU=678;PE=0;SR=678;ALG=PROD;AF=0.03077;NSAMP=900;MSQ=28.96;AC=900;AN=29246;NFAM=877
chrX	152701371	613159_1	N	[chrX:152767067[N	565.28	LOW	SVTYPE=BND;POS=152701371;STRANDS=--:60;IMPRECISE;CIPOS=-694,49;CIEND=-594,162;CIPOS95=-176,49;CIEND95=-129,129;MATEID=613159_2;EVENT=613159;SU=60;PE=60;SR=0;ALG=SUM;AF=0.000171;NSAMP=5;MSQ=49.09;AC=5;AN=29246;NFAM=5
chrX	152701532	613160_1	N	N]chrX:152766930]	279.33	LOW	SVTYPE=BND;POS=152701532;STRANDS=++:22;IMPRECISE;CIPOS=-91,542;CIEND=-49,614;CIPOS95=-91,150;CIEND95=-49,171;MATEID=613160_2;EVENT=613160;SU=22;PE=22;SR=0;ALG=SUM;AF=6.839e-05;NSAMP=2;MSQ=124.27;AC=2;AN=29246;NFAM=2
chrX	152707411	613161_1	N	N]chrX:152741731]	102.57	LOW	SVTYPE=BND;POS=152707411;STRANDS=++:5;IMPRECISE;CIPOS=-10,585;CIEND=-10,568;CIPOS95=-1,193;CIEND95=-1,194;MATEID=613161_2;EVENT=613161;SU=5;PE=5;SR=0;ALG=PROD;AF=0.0001026;NSAMP=3;MSQ=30.05;AC=3;AN=29246;NFAM=3
chrX	152710853	18076_2	N	N[chr1:194486718[	251195	LOW	SVTYPE=BND;POS=152710853;STRANDS=-+:4;CIPOS=-9,8;CIEND=-9,8;CIPOS95=0,0;CIEND95=0,0;MATEID=18076_1;EVENT=18076;SECONDARY;SU=4;PE=0;SR=4;ALG=PROD;AF=0.1658;NSAMP=4591;MSQ=33.11;AC=4849;AN=29244;NFAM=4361
chrX	152710864	453461_1	N	N[chrX:152729992[	153613	LOW	SVTYPE=BND;POS=152710864;STRANDS=+-:4;IMPRECISE;CIPOS=-10,9;CIEND=-10,8;CIPOS95=-1,3;CIEND95=-3,1;MATEID=453461_2;EVENT=453461;SU=4;PE=3;SR=1;ALG=PROD;AF=0.09564;NSAMP=2791;MSQ=34.32;RECLASSIFIED;AC=2797;AN=29246;NFAM=2720
chrX	152725547	613162_1	N	[chrX:152730943[N	1075.65	PASS	SVTYPE=BND;POS=152725547;STRANDS=--:49;CIPOS=-21,29;CIEND=-24,21;CIPOS95=0,0;CIEND95=0,0;MATEID=613162_2;EVENT=613162;SU=49;PE=26;SR=23;ALG=PROD;AF=0.0001026;NSAMP=2;MSQ=537.81;AC=3;AN=29246;NFAM=2
chrX	152725640	613164_1	N	[chrX:152742734[N	9892.36	LOW	SVTYPE=BND;POS=152725640;STRANDS=--:456;IMPRECISE;CIPOS=-743,298;CIEND=-824,197;CIPOS95=-120,120;CIEND95=-203,197;MATEID=613164_2;EVENT=613164;SU=456;PE=456;SR=0;ALG=SUM;AF=0.002804;NSAMP=82;MSQ=90.38;RETAINED;AC=82;AN=29246;NFAM=79
chrX	152725852	613163	N	<INV>	18484.8	LOW	SVTYPE=INV;POS=152725852;SVLEN=16857;END=152742709;STRANDS=++:483,--:13;IMPRECISE;CIPOS=-886,718;CIEND=-425,901;CIPOS95=-215,215;CIEND95=-221,221;SU=496;PE=496;SR=0;ALG=SUM;AF=0.004377;NSAMP=128;MSQ=108.14;AC=128;AN=29246;NFAM=119
chrX	152726164	613170_1	N	N]chrX:152742708]	5673	LOW	SVTYPE=BND;POS=152726164;STRANDS=++:33;IMPRECISE;CIPOS=-50,178;CIEND=-50,107;CIPOS95=-10,10;CIEND95=-14,14;MATEID=613170_2;EVENT=613170;SU=33;PE=33;SR=0;ALG=PROD;AF=0.002496;NSAMP=73;MSQ=53.17;RETAINED;AC=73;AN=29246;NFAM=69
chrX	152726417	453462	N	<DEL>	1216.01	PASS	SVTYPE=DEL;POS=152726417;SVLEN=-958;END=152727375;STRANDS=+-:39;CIPOS=-22,21;CIEND=-25,21;CIPOS95=0,0;CIEND95=0,0;SU=39;PE=19;SR=20;ALG=PROD;AF=0.0001368;NSAMP=2;MSQ=605.62;AC=4;AN=29246;NFAM=2
chrX	152726842	613168_1	N	[chrX:152741529[N	616.97	LOW	SVTYPE=BND;POS=152726842;STRANDS=--:24;IMPRECISE;CIPOS=-249,29;CIEND=-241,29;CIPOS95=-25,25;CIEND95=-30,29;MATEID=613168_2;EVENT=613168;SU=24;PE=24;SR=0;ALG=PROD;AF=6.839e-05;NSAMP=2;MSQ=200.7;AC=2;AN=29246;NFAM=2
chrX	152727564	613172_1	N	N]chrX:152740978]	440.09	LOW	SVTYPE=BND;POS=152727564;STRANDS=++:31;IMPRECISE;CIPOS=-82,546;CIEND=-38,351;CIPOS95=-82,83;CIEND95=-38,89;MATEID=613172_2;EVENT=613172;SU=31;PE=31;SR=0;ALG=SUM;AF=3.419e-05;NSAMP=1;MSQ=131.69;AC=1;AN=29246;NFAM=1
chrX	152729992	453461_2	N	]chrX:152710864]N	153613	LOW	SVTYPE=BND;POS=152710864;STRANDS=+-:4;IMPRECISE;CIPOS=-10,8;CIEND=-10,9;CIPOS95=-3,1;CIEND95=-1,3;MATEID=453461_1;EVENT=453461;SECONDARY;SU=4;PE=3;SR=1;ALG=PROD;AF=0.09564;NSAMP=2791;MSQ=34.32;RECLASSIFIED;AC=2797;AN=29246;NFAM=2720
chrX	152730010	18077_2	N	N]chr1:208329917]	24326.9	LOW	SVTYPE=BND;POS=152730010;STRANDS=++:5;IMPRECISE;CIPOS=-10,9;CIEND=-3,9;CIPOS95=-1,1;CIEND95=0,3;MATEID=18077_1;EVENT=18077;SECONDARY;SU=5;PE=3;SR=2;ALG=PROD;AF=0.02274;NSAMP=664;MSQ=19.87;AC=665;AN=29246;NFAM=654
chrX	152730010	36657_2	N	N[chr15:48391717[	69316	LOW	SVTYPE=BND;POS=152730010;STRANDS=-+:4;IMPRECISE;CIPOS=-10,9;CIEND=-10,8;CIPOS95=-1,1;CIEND95=-1,0;MATEID=36657_1;EVENT=36657;SECONDARY;SU=4;PE=1;SR=3;ALG=PROD;AF=0.06158;NSAMP=1528;MSQ=26.33;AC=1801;AN=29246;NFAM=1464
chrX	152730943	613162_2	N	[chrX:152725547[N	1075.65	PASS	SVTYPE=BND;POS=152730943;STRANDS=--:49;CIPOS=-24,21;CIEND=-21,29;CIPOS95=0,0;CIEND95=0,0;MATEID=613162_1;EVENT=613162;SECONDARY;SU=49;PE=26;SR=23;ALG=PROD;AF=0.0001026;NSAMP=2;MSQ=537.81;AC=3;AN=29246;NFAM=2
chrX	152740978	613172_2	N	N]chrX:152727564]	440.09	LOW	SVTYPE=BND;POS=152740978;STRANDS=++:31;IMPRECISE;CIPOS=-38,351;CIEND=-82,546;CIPOS95=-38,89;CIEND95=-82,83;MATEID=613172_1;EVENT=613172;SECONDARY;SU=31;PE=31;SR=0;ALG=SUM;AF=3.419e-05;NSAMP=1;MSQ=131.69;AC=1;AN=29246;NFAM=1
chrX	152741529	613168_2	N	[chrX:152726842[N	616.97	LOW	SVTYPE=BND;POS=152741529;STRANDS=--:24;IMPRECISE;CIPOS=-241,29;CIEND=-249,29;CIPOS95=-30,29;CIEND95=-25,25;MATEID=613168_1;EVENT=613168;SECONDARY;SU=24;PE=24;SR=0;ALG=PROD;AF=6.839e-05;NSAMP=2;MSQ=200.7;AC=2;AN=29246;NFAM=2
chrX	152741731	453463_1	N	N[chrX:152761018[	850.06	LOW	SVTYPE=BND;POS=152741731;STRANDS=+-:42;IMPRECISE;CIPOS=-15,526;CIEND=-493,22;CIPOS95=-15,95;CIEND95=-66,22;MATEID=453463_2;EVENT=453463;SU=42;PE=42;SR=0;ALG=PROD;AF=0.0006839;NSAMP=20;MSQ=32.67;RECLASSIFIED;AC=20;AN=29246;NFAM=20
chrX	152741731	613161_2	N	N]chrX:152707411]	102.57	LOW	SVTYPE=BND;POS=152741731;STRANDS=++:5;IMPRECISE;CIPOS=-10,568;CIEND=-10,585;CIPOS95=-1,194;CIEND95=-1,193;MATEID=613161_1;EVENT=613161;SECONDARY;SU=5;PE=5;SR=0;ALG=PROD;AF=0.0001026;NSAMP=3;MSQ=30.05;AC=3;AN=29246;NFAM=3
chrX	152742708	613170_2	N	N]chrX:152726164]	5673	LOW	SVTYPE=BND;POS=152742708;STRANDS=++:33;IMPRECISE;CIPOS=-50,107;CIEND=-50,178;CIPOS95=-14,14;CIEND95=-10,10;MATEID=613170_1;EVENT=613170;SECONDARY;SU=33;PE=33;SR=0;ALG=PROD;AF=0.002496;NSAMP=73;MSQ=53.17;RETAINED;AC=73;AN=29246;NFAM=69
chrX	152742734	613164_2	N	[chrX:152725640[N	9892.36	LOW	SVTYPE=BND;POS=152742734;STRANDS=--:456;IMPRECISE;CIPOS=-824,197;CIEND=-743,298;CIPOS95=-203,197;CIEND95=-120,120;MATEID=613164_1;EVENT=613164;SECONDARY;SU=456;PE=456;SR=0;ALG=SUM;AF=0.002804;NSAMP=82;MSQ=90.38;RETAINED;AC=82;AN=29246;NFAM=79
chrX	152742964	613173_1	N	N]chrX:152743074]	963.09	PASS	SVTYPE=BND;POS=152742964;STRANDS=++:29;CIPOS=-29,30;CIEND=-29,30;CIPOS95=0,0;CIEND95=0,0;MATEID=613173_2;EVENT=613173;SU=29;PE=9;SR=20;ALG=PROD;AF=3.42e-05;NSAMP=1;MSQ=275.72;AC=1;AN=29240;NFAM=1
chrX	152743074	613173_2	N	N]chrX:152742964]	963.09	PASS	SVTYPE=BND;POS=152743074;STRANDS=++:29;CIPOS=-29,30;CIEND=-29,30;CIPOS95=0,0;CIEND95=0,0;MATEID=613173_1;EVENT=613173;SECONDARY;SU=29;PE=9;SR=20;ALG=PROD;AF=3.42e-05;NSAMP=1;MSQ=275.72;AC=1;AN=29240;NFAM=1
chrX	152761018	453463_2	N	]chrX:152741731]N	850.06	LOW	SVTYPE=BND;POS=152741731;STRANDS=+-:42;IMPRECISE;CIPOS=-493,22;CIEND=-15,526;CIPOS95=-66,22;CIEND95=-15,95;MATEID=453463_1;EVENT=453463;SECONDARY;SU=42;PE=42;SR=0;ALG=PROD;AF=0.0006839;NSAMP=20;MSQ=32.67;RECLASSIFIED;AC=20;AN=29246;NFAM=20
chrX	152766930	613160_2	N	N]chrX:152701532]	279.33	LOW	SVTYPE=BND;POS=152766930;STRANDS=++:22;IMPRECISE;CIPOS=-49,614;CIEND=-91,542;CIPOS95=-49,171;CIEND95=-91,150;MATEID=613160_1;EVENT=613160;SECONDARY;SU=22;PE=22;SR=0;ALG=SUM;AF=6.839e-05;NSAMP=2;MSQ=124.27;AC=2;AN=29246;NFAM=2
chrX	152767067	613159_2	N	[chrX:152701371[N	565.28	LOW	SVTYPE=BND;POS=152767067;STRANDS=--:60;IMPRECISE;CIPOS=-594,162;CIEND=-694,49;CIPOS95=-129,129;CIEND95=-176,49;MATEID=613159_1;EVENT=613159;SECONDARY;SU=60;PE=60;SR=0;ALG=SUM;AF=0.000171;NSAMP=5;MSQ=49.09;AC=5;AN=29246;NFAM=5
chrX	152783220	100734_2	N	N[chr6:17127963[	33074.9	LOW	SVTYPE=BND;POS=152783220;STRANDS=-+:594;CIPOS=-1,1;CIEND=-1,1;CIPOS95=0,0;CIEND95=0,0;MATEID=100734_1;EVENT=100734;SECONDARY;SU=594;PE=0;SR=594;ALG=PROD;AF=0.02058;NSAMP=602;MSQ=29.56;AC=602;AN=29246;NFAM=592
chrX	152789866	613157_2	N	[chrX:152664602[N	554.25	PASS	SVTYPE=BND;POS=152789866;STRANDS=--:31;CIPOS=-10,9;CIEND=-10,9;CIPOS95=0,0;CIEND95=0,0;MATEID=613157_1;EVENT=613157;SECONDARY;SU=31;PE=14;SR=17;ALG=PROD;AF=3.419e-05;NSAMP=1;MSQ=554.25;AC=1;AN=29246;NFAM=1
chrX	152799503	453465_1	N	N[chrX:152813831[	31788.1	LOW	SVTYPE=BND;POS=152799503;STRANDS=+-:52;CIPOS=-10,4;CIEND=-10,9;CIPOS95=0,0;CIEND95=0,0;MATEID=453465_2;EVENT=453465;SU=52;PE=28;SR=24;ALG=PROD;AF=0.01504;NSAMP=439;MSQ=55.9;RECLASSIFIED;AC=440;AN=29246;NFAM=424
chrX	152813778	453467_1	N	N[chrX:152813835[	181316	LOW	SVTYPE=BND;POS=152813778;STRANDS=+-:5592;CIPOS=0,0;CIEND=0,0;CIPOS95=0,0;CIEND95=0,0;MATEID=453467_2;EVENT=453467;SU=5592;PE=25;SR=5567;ALG=PROD;AF=0.03324;NSAMP=744;MSQ=196.87;RECLASSIFIED;AC=972;AN=29246;NFAM=708
chrX	152813831	453465_2	N	]chrX:152799503]N	31788.1	LOW	SVTYPE=BND;POS=152799503;STRANDS=+-:52;CIPOS=-10,9;CIEND=-10,4;CIPOS95=0,0;CIEND95=0,0;MATEID=453465_1;EVENT=453465;SECONDARY;SU=52;PE=28;SR=24;ALG=PROD;AF=0.01504;NSAMP=439;MSQ=55.9;RECLASSIFIED;AC=440;AN=29246;NFAM=424
chrX	152813835	453467_2	N	]chrX:152813778]N	181316	LOW	SVTYPE=BND;POS=152813778;STRANDS=+-:5592;CIPOS=0,0;CIEND=0,0;CIPOS95=0,0;CIEND95=0,0;MATEID=453467_1;EVENT=453467;SECONDARY;SU=5592;PE=25;SR=5567;ALG=PROD;AF=0.03324;NSAMP=744;MSQ=196.87;RECLASSIFIED;AC=972;AN=29246;NFAM=708
chrX	152814236	453468_1	N	N[chrX:152814307[	9.90524e+06	PASS	SVTYPE=BND;POS=152814236;STRANDS=+-:283697;CIPOS=-50,49;CIEND=-50,93;CIPOS95=0,0;CIEND95=0,0;MATEID=453468_2;EVENT=453468;SU=283697;PE=1129;SR=282568;AF=0.8146;NSAMP=12987;MSQ=461.94;RETAINED;RECLASSIFIED;AC=23824;AN=29246;NFAM=12045
chrX	152814307	453468_2	N	]chrX:152814236]N	9.90524e+06	PASS	SVTYPE=BND;POS=152814236;STRANDS=+-:283697;CIPOS=-50,93;CIEND=-50,49;CIPOS95=0,0;CIEND95=0,0;MATEID=453468_1;EVENT=453468;SECONDARY;SU=283697;PE=1129;SR=282568;AF=0.8146;NSAMP=12987;MSQ=461.94;RETAINED;RECLASSIFIED;AC=23824;AN=29246;NFAM=12045
chrX	152823680	453470_1	N	N[chrX:152823949[	526.55	LOW	SVTYPE=BND;POS=152823680;STRANDS=+-:73;CIPOS=-8,5;CIEND=-6,5;CIPOS95=0,0;CIEND95=0,0;MATEID=453470_2;EVENT=453470;SU=73;PE=0;SR=73;ALG=PROD;AF=0.000718;NSAMP=21;MSQ=13.8;RECLASSIFIED;AC=21;AN=29246;NFAM=21
chrX	152823949	453470_2	N	]chrX:152823680]N	526.55	LOW	SVTYPE=BND;POS=152823680;STRANDS=+-:73;CIPOS=-6,5;CIEND=-8,5;CIPOS95=0,0;CIEND95=0,0;MATEID=453470_1;EVENT=453470;SECONDARY;SU=73;PE=0;SR=73;ALG=PROD;AF=0.000718;NSAMP=21;MSQ=13.8;RECLASSIFIED;AC=21;AN=29246;NFAM=21
chrX	152824004	453471_1	N	N[chrX:152824435[	972.4	LOW	SVTYPE=BND;POS=152824004;STRANDS=+-:4;CIPOS=-9,8;CIEND=-9,8;CIPOS95=0,0;CIEND95=0,0;MATEID=453471_2;EVENT=453471;SU=4;PE=0;SR=4;ALG=PROD;AF=0.001163;NSAMP=34;MSQ=17.58;RECLASSIFIED;AC=34;AN=29246;NFAM=34
chrX	152824435	453471_2	N	]chrX:152824004]N	972.4	LOW	SVTYPE=BND;POS=152824004;STRANDS=+-:4;CIPOS=-9,8;CIEND=-9,8;CIPOS95=0,0;CIEND95=0,0;MATEID=453471_1;EVENT=453471;SECONDARY;SU=4;PE=0;SR=4;ALG=PROD;AF=0.001163;NSAMP=34;MSQ=17.58;RECLASSIFIED;AC=34;AN=29246;NFAM=34
chrX	152830652	453473_1	N	N[chrX:152830967[	260.27	LOW	SVTYPE=BND;POS=152830652;STRANDS=+-:4;CIPOS=-9,8;CIEND=-9,8;CIPOS95=0,0;CIEND95=0,0;MATEID=453473_2;EVENT=453473;SU=4;PE=0;SR=4;ALG=PROD;AF=0.0002735;NSAMP=8;MSQ=19.91;RECLASSIFIED;AC=8;AN=29246;NFAM=8
chrX	152830699	542530	N	<DUP>	222.87	PASS	SVTYPE=DUP;POS=152830699;SVLEN=244929;END=153075628;STRANDS=-+:19;CIPOS=-4,1;CIEND=-10,9;CIPOS95=0,0;CIEND95=0,0;SU=19;PE=10;SR=9;ALG=PROD;AF=6.839e-05;NSAMP=2;MSQ=89.13;AC=2;AN=29246;NFAM=2
chrX	152830967	453473_2	N	]chrX:152830652]N	260.27	LOW	SVTYPE=BND;POS=152830652;STRANDS=+-:4;CIPOS=-9,8;CIEND=-9,8;CIPOS95=0,0;CIEND95=0,0;MATEID=453473_1;EVENT=453473;SECONDARY;SU=4;PE=0;SR=4;ALG=PROD;AF=0.0002735;NSAMP=8;MSQ=19.91;RECLASSIFIED;AC=8;AN=29246;NFAM=8
chrX	152833334	91979_2	N	[chr5:179946558[N	222.45	LOW	SVTYPE=BND;POS=152833334;STRANDS=--:8;IMPRECISE;CIPOS=-699,29;CIEND=-701,30;CIPOS95=-259,29;CIEND95=-224,30;MATEID=91979_1;EVENT=91979;SECONDARY;SU=8;PE=8;SR=0;ALG=SUM;AF=0.0001026;NSAMP=3;MSQ=40.88;AC=3;AN=29246;NFAM=2
chrX	152836759	542531	N	<DUP>	117.31	PASS	SVTYPE=DUP;POS=152836759;SVLEN=54204;END=152890963;STRANDS=-+:5;IMPRECISE;CIPOS=-10,9;CIEND=-10,9;CIPOS95=-3,1;CIEND95=-2,3;SU=5;PE=4;SR=1;ALG=PROD;AF=3.419e-05;NSAMP=1;MSQ=73.11;AC=1;AN=29246;NFAM=1
chrX	152837508	453401_2	N	]chrX:152035758]N	356.96	LOW	SVTYPE=BND;POS=152035758;STRANDS=+-:20;IMPRECISE;CIPOS=-443,29;CIEND=-30,428;CIPOS95=-67,29;CIEND95=-30,63;MATEID=453401_1;EVENT=453401;SECONDARY;SU=20;PE=20;SR=0;ALG=PROD;AF=0.000171;NSAMP=5;MSQ=49.68;RECLASSIFIED;AC=5;AN=29246;NFAM=5
chrX	152837819	542519_2	N	N[chrX:152035939[	1024.95	LOW	SVTYPE=BND;POS=152035939;STRANDS=-+:100;IMPRECISE;CIPOS=-18,334;CIEND=-111,21;CIPOS95=-18,24;CIEND95=-8,8;MATEID=542519_1;EVENT=542519;SECONDARY;SU=100;PE=100;SR=0;ALG=PROD;AF=0.0004103;NSAMP=11;MSQ=74.45;RECLASSIFIED;AC=12;AN=29246;NFAM=9
chrX	152838265	453459_2	N	]chrX:152677524]N	898.87	PASS	SVTYPE=BND;POS=152677524;STRANDS=+-:41;IMPRECISE;CIPOS=-310,29;CIEND=-30,266;CIPOS95=-22,22;CIEND95=-24,24;MATEID=453459_1;EVENT=453459;SECONDARY;SU=41;PE=41;SR=0;ALG=PROD;AF=6.839e-05;NSAMP=2;MSQ=316.11;RECLASSIFIED;AC=2;AN=29246;NFAM=2
chrX	152857857	613176	N	<INV>	91.87	LOW	SVTYPE=INV;POS=152857857;SVLEN=112;END=152857969;STRANDS=++:1,--:3;IMPRECISE;CIPOS=-10,9;CIEND=-10,9;CIPOS95=-1,1;CIEND95=-1,1;SU=4;PE=2;SR=2;ALG=PROD;AF=0.0002393;NSAMP=7;MSQ=12.34;AC=7;AN=29246;NFAM=7
chrX	152860413	613158_2	N	N]chrX:152678623]	737.59	PASS	SVTYPE=BND;POS=152860413;STRANDS=++:29;CIPOS=-2,1;CIEND=-10,9;CIPOS95=0,0;CIEND95=0,0;MATEID=613158_1;EVENT=613158;SECONDARY;SU=29;PE=13;SR=16;ALG=PROD;AF=3.419e-05;NSAMP=1;MSQ=737.55;AC=1;AN=29246;NFAM=1
chrX	152872539	453477_1	N	N[chrX:152872945[	4073.28	LOW	SVTYPE=BND;POS=152872539;STRANDS=+-:8;IMPRECISE;CIPOS=-29,8;CIEND=-27,28;CIPOS95=-19,8;CIEND95=0,0;MATEID=453477_2;EVENT=453477;SU=8;PE=0;SR=8;ALG=PROD;AF=0.004992;NSAMP=146;MSQ=14.86;RECLASSIFIED;AC=146;AN=29246;NFAM=146
chrX	152872739	22699_2	N	N[chr10:119394688[	11676.2	LOW	SVTYPE=BND;POS=152872739;STRANDS=-+:24;CIPOS=-9,8;CIEND=-8,9;CIPOS95=0,0;CIEND95=0,0;MATEID=22699_1;EVENT=22699;SECONDARY;SU=24;PE=0;SR=24;ALG=PROD;AF=0.01077;NSAMP=314;MSQ=20.28;AC=315;AN=29246;NFAM=310
chrX	152872945	453477_2	N	]chrX:152872539]N	4073.28	LOW	SVTYPE=BND;POS=152872539;STRANDS=+-:8;IMPRECISE;CIPOS=-27,28;CIEND=-29,8;CIPOS95=0,0;CIEND95=-19,8;MATEID=453477_1;EVENT=453477;SECONDARY;SU=8;PE=0;SR=8;ALG=PROD;AF=0.004992;NSAMP=146;MSQ=14.86;RECLASSIFIED;AC=146;AN=29246;NFAM=146
chrX	152894265	613177_1	N	[chrX:152903036[N	326.64	PASS	SVTYPE=BND;POS=152894265;STRANDS=--:17;CIPOS=-10,9;CIEND=-5,2;CIPOS95=0,0;CIEND95=0,0;MATEID=613177_2;EVENT=613177;SU=17;PE=9;SR=8;ALG=PROD;AF=3.419e-05;NSAMP=1;MSQ=326.63;AC=1;AN=29246;NFAM=1
chrX	152898129	41371_2	N	N[chr19:892885[	2149.96	LOW	SVTYPE=BND;POS=152898129;STRANDS=-+:90;CIPOS=-5,4;CIEND=-5,4;CIPOS95=0,0;CIEND95=0,0;MATEID=41371_1;EVENT=41371;SECONDARY;SU=90;PE=0;SR=90;ALG=PROD;AF=0.001095;NSAMP=32;MSQ=37.52;AC=32;AN=29216;NFAM=32
chrX	152900863	613178_1	N	N]chrX:152922602]	171.77	LOW	SVTYPE=BND;POS=152900863;STRANDS=++:11;CIPOS=-10,9;CIEND=-5,6;CIPOS95=0,0;CIEND95=0,0;MATEID=613178_2;EVENT=613178;SU=11;PE=6;SR=5;ALG=PROD;AF=3.419e-05;NSAMP=1;MSQ=170.76;AC=1;AN=29246;NFAM=1
chrX	152903036	613177_2	N	[chrX:152894265[N	326.64	PASS	SVTYPE=BND;POS=152903036;STRANDS=--:17;CIPOS=-5,2;CIEND=-10,9;CIPOS95=0,0;CIEND95=0,0;MATEID=613177_1;EVENT=613177;SECONDARY;SU=17;PE=9;SR=8;ALG=PROD;AF=3.419e-05;NSAMP=1;MSQ=326.63;AC=1;AN=29246;NFAM=1
chrX	152912814	453483_1	N	N[chrX:152913074[	74.41	LOW	SVTYPE=BND;POS=152912814;STRANDS=+-:4;CIPOS=-9,8;CIEND=-9,8;CIPOS95=0,0;CIEND95=0,0;MATEID=453483_2;EVENT=453483;SU=4;PE=0;SR=4;ALG=PROD;AF=0.0002052;NSAMP=6;MSQ=6.96;RECLASSIFIED;AC=6;AN=29246;NFAM=6
chrX	152913074	453483_2	N	]chrX:152912814]N	74.41	LOW	SVTYPE=BND;POS=152912814;STRANDS=+-:4;CIPOS=-9,8;CIEND=-9,8;CIPOS95=0,0;CIEND95=0,0;MATEID=453483_1;EVENT=453483;SECONDARY;SU=4;PE=0;SR=4;ALG=PROD;AF=0.0002052;NSAMP=6;MSQ=6.96;RECLASSIFIED;AC=6;AN=29246;NFAM=6
chrX	152922602	613178_2	N	N]chrX:152900863]	171.77	LOW	SVTYPE=BND;POS=152922602;STRANDS=++:11;CIPOS=-5,6;CIEND=-10,9;CIPOS95=0,0;CIEND95=0,0;MATEID=613178_1;EVENT=613178;SECONDARY;SU=11;PE=6;SR=5;ALG=PROD;AF=3.419e-05;NSAMP=1;MSQ=170.76;AC=1;AN=29246;NFAM=1
chrX	152935111	453489_1	N	N[chrX:152935483[	1521.29	LOW	SVTYPE=BND;POS=152935111;STRANDS=+-:14;CIPOS=-7,8;CIEND=-10,9;CIPOS95=0,0;CIEND95=0,0;MATEID=453489_2;EVENT=453489;SU=14;PE=10;SR=4;ALG=PROD;AF=0.0006155;NSAMP=18;MSQ=69.26;RECLASSIFIED;AC=18;AN=29244;NFAM=18
chrX	152935483	453489_2	N	]chrX:152935111]N	1521.29	LOW	SVTYPE=BND;POS=152935111;STRANDS=+-:14;CIPOS=-10,9;CIEND=-7,8;CIPOS95=0,0;CIEND95=0,0;MATEID=453489_1;EVENT=453489;SECONDARY;SU=14;PE=10;SR=4;ALG=PROD;AF=0.0006155;NSAMP=18;MSQ=69.26;RECLASSIFIED;AC=18;AN=29244;NFAM=18
chrX	152935494	453490_1	N	N[chrX:152938899[	18162	LOW	SVTYPE=BND;POS=152935494;STRANDS=+-:604;IMPRECISE;CIPOS=-10,28;CIEND=-30,3;CIPOS95=0,0;CIEND95=-1,1;MATEID=453490_2;EVENT=453490;SU=604;PE=601;SR=3;ALG=PROD;AF=0.002565;NSAMP=63;MSQ=210.01;RECLASSIFIED;AC=75;AN=29244;NFAM=63
chrX	152935721	453491_1	N	N[chrX:152938908[	16408.9	LOW	SVTYPE=BND;POS=152935721;STRANDS=+-:36;CIPOS=-50,49;CIEND=-42,40;CIPOS95=0,0;CIEND95=0,0;MATEID=453491_2;EVENT=453491;SU=36;PE=22;SR=14;ALG=PROD;AF=0.003488;NSAMP=91;MSQ=134.24;RECLASSIFIED;AC=102;AN=29244;NFAM=91
chrX	152936984	453499_1	N	N[chrX:152945442[	4127.64	PASS	SVTYPE=BND;POS=152936984;STRANDS=+-:158;CIPOS=-5,6;CIEND=-4,2;CIPOS95=0,0;CIEND95=0,0;MATEID=453499_2;EVENT=453499;SU=158;PE=97;SR=61;ALG=PROD;AF=0.0003761;NSAMP=10;MSQ=392.38;RECLASSIFIED;AC=11;AN=29246;NFAM=10
chrX	152936986	453493_1	N	N[chrX:152937082[	1716.81	LOW	SVTYPE=BND;POS=152936986;STRANDS=+-:42;CIPOS=-30,29;CIEND=-10,9;CIPOS95=0,0;CIEND95=0,0;MATEID=453493_2;EVENT=453493;SU=42;PE=0;SR=42;ALG=PROD;AF=0.0003772;NSAMP=8;MSQ=112.82;RECLASSIFIED;AC=11;AN=29164;NFAM=8
chrX	152936990	613179	N	<INV>	1433.28	LOW	SVTYPE=INV;POS=152936990;SVLEN=1906;END=152938896;STRANDS=++:17,--:1;CIPOS=-10,5;CIEND=-10,9;CIPOS95=0,0;CIEND95=0,0;SU=18;PE=11;SR=7;ALG=PROD;AF=0.0003771;NSAMP=9;MSQ=83.03;AC=11;AN=29170;NFAM=9
chrX	152936992	453497_1	N	N[chrX:152938831[	26204.4	PASS	SVTYPE=BND;POS=152936992;STRANDS=+-:258;IMPRECISE;CIPOS=-101,49;CIEND=-50,109;CIPOS95=-51,49;CIEND95=-50,85;MATEID=453497_2;EVENT=453497;SU=258;PE=150;SR=108;ALG=SUM;AF=0.003079;NSAMP=51;MSQ=357.52;RETAINED;RECLASSIFIED;AC=90;AN=29228;NFAM=51
chrX	152937043	453494_1	N	N[chrX:152938473[	23762.2	PASS	SVTYPE=BND;POS=152937043;STRANDS=+-:93;IMPRECISE;CIPOS=-123,29;CIEND=-29,115;CIPOS95=-73,29;CIEND95=-29,66;MATEID=453494_2;EVENT=453494;SU=93;PE=47;SR=46;ALG=SUM;AF=0.003217;NSAMP=54;MSQ=292.75;RETAINED;RECLASSIFIED;AC=94;AN=29224;NFAM=54
chrX	152937082	453493_2	N	]chrX:152936986]N	1716.81	LOW	SVTYPE=BND;POS=152936986;STRANDS=+-:42;CIPOS=-10,9;CIEND=-30,29;CIPOS95=0,0;CIEND95=0,0;MATEID=453493_1;EVENT=453493;SECONDARY;SU=42;PE=0;SR=42;ALG=PROD;AF=0.0003772;NSAMP=8;MSQ=112.82;RECLASSIFIED;AC=11;AN=29164;NFAM=8
chrX	152938473	453494_2	N	]chrX:152937043]N	23762.2	PASS	SVTYPE=BND;POS=152937043;STRANDS=+-:93;IMPRECISE;CIPOS=-29,115;CIEND=-123,29;CIPOS95=-29,66;CIEND95=-73,29;MATEID=453494_1;EVENT=453494;SECONDARY;SU=93;PE=47;SR=46;ALG=SUM;AF=0.003217;NSAMP=54;MSQ=292.75;RETAINED;RECLASSIFIED;AC=94;AN=29224;NFAM=54
chrX	152938650	453502_1	N	N[chrX:152938912[	18456.9	LOW	SVTYPE=BND;POS=152938650;STRANDS=+-:431;CIPOS=-2,1;CIEND=-2,1;CIPOS95=0,0;CIEND95=0,0;MATEID=453502_2;EVENT=453502;SU=431;PE=39;SR=392;ALG=PROD;AF=0.005005;NSAMP=140;MSQ=102.94;RETAINED;RECLASSIFIED;AC=146;AN=29168;NFAM=138
chrX	152938831	453497_2	N	]chrX:152936992]N	26204.4	PASS	SVTYPE=BND;POS=152936992;STRANDS=+-:258;IMPRECISE;CIPOS=-50,109;CIEND=-101,49;CIPOS95=-50,85;CIEND95=-51,49;MATEID=453497_1;EVENT=453497;SECONDARY;SU=258;PE=150;SR=108;ALG=SUM;AF=0.003079;NSAMP=51;MSQ=357.52;RETAINED;RECLASSIFIED;AC=90;AN=29228;NFAM=51
chrX	152938894	453506_1	N	N[chrX:152941848[	1811.23	PASS	SVTYPE=BND;POS=152938894;STRANDS=+-:56;CIPOS=-23,22;CIEND=-23,20;CIPOS95=0,0;CIEND95=0,0;MATEID=453506_2;EVENT=453506;SU=56;PE=34;SR=22;ALG=PROD;AF=0.0002393;NSAMP=7;MSQ=257.04;RECLASSIFIED;AC=7;AN=29246;NFAM=5
chrX	152938899	453490_2	N	]chrX:152935494]N	18162	LOW	SVTYPE=BND;POS=152935494;STRANDS=+-:604;IMPRECISE;CIPOS=-30,3;CIEND=-10,28;CIPOS95=-1,1;CIEND95=0,0;MATEID=453490_1;EVENT=453490;SECONDARY;SU=604;PE=601;SR=3;ALG=PROD;AF=0.002565;NSAMP=63;MSQ=210.01;RECLASSIFIED;AC=75;AN=29244;NFAM=63
chrX	152938908	453491_2	N	]chrX:152935721]N	16408.9	LOW	SVTYPE=BND;POS=152935721;STRANDS=+-:36;CIPOS=-42,40;CIEND=-50,49;CIPOS95=0,0;CIEND95=0,0;MATEID=453491_1;EVENT=453491;SECONDARY;SU=36;PE=22;SR=14;ALG=PROD;AF=0.003488;NSAMP=91;MSQ=134.24;RECLASSIFIED;AC=102;AN=29244;NFAM=91
chrX	152938912	453502_2	N	]chrX:152938650]N	18456.9	LOW	SVTYPE=BND;POS=152938650;STRANDS=+-:431;CIPOS=-2,1;CIEND=-2,1;CIPOS95=0,0;CIEND95=0,0;MATEID=453502_1;EVENT=453502;SECONDARY;SU=431;PE=39;SR=392;ALG=PROD;AF=0.005005;NSAMP=140;MSQ=102.94;RETAINED;RECLASSIFIED;AC=146;AN=29168;NFAM=138
chrX	152941638	114128_2	N	[chr8:89520751[N	1643.56	PASS	SVTYPE=BND;POS=152941638;STRANDS=--:147;CIPOS=-5,2;CIEND=-6,3;CIPOS95=0,0;CIEND95=0,0;MATEID=114128_1;EVENT=114128;SECONDARY;SU=147;PE=91;SR=56;ALG=PROD;AF=6.839e-05;NSAMP=2;MSQ=285.95;AC=2;AN=29246;NFAM=2
chrX	152941694	542533	N	<DUP>	393.92	PASS	SVTYPE=DUP;POS=152941694;SVLEN=246407;END=153188101;STRANDS=-+:30;CIPOS=-2,0;CIEND=-3,1;CIPOS95=0,0;CIEND95=0,0;SU=30;PE=17;SR=13;ALG=PROD;AF=6.839e-05;NSAMP=1;MSQ=357.3;AC=2;AN=29246;NFAM=1
chrX	152941848	453506_2	N	]chrX:152938894]N	1811.23	PASS	SVTYPE=BND;POS=152938894;STRANDS=+-:56;CIPOS=-23,20;CIEND=-23,22;CIPOS95=0,0;CIEND95=0,0;MATEID=453506_1;EVENT=453506;SECONDARY;SU=56;PE=34;SR=22;ALG=PROD;AF=0.0002393;NSAMP=7;MSQ=257.04;RECLASSIFIED;AC=7;AN=29246;NFAM=5
chrX	152942479	612723_2	N	N]chrX:135535734]	2983.27	PASS	SVTYPE=BND;POS=152942479;STRANDS=++:179;CIPOS=-5,9;CIEND=-3,2;CIPOS95=0,0;CIEND95=0,0;MATEID=612723_1;EVENT=612723;SECONDARY;SU=179;PE=118;SR=61;ALG=PROD;AF=6.839e-05;NSAMP=2;MSQ=573.79;AC=2;AN=29246;NFAM=2
chrX	152945442	453499_2	N	]chrX:152936984]N	4127.64	PASS	SVTYPE=BND;POS=152936984;STRANDS=+-:158;CIPOS=-4,2;CIEND=-5,6;CIPOS95=0,0;CIEND95=0,0;MATEID=453499_1;EVENT=453499;SECONDARY;SU=158;PE=97;SR=61;ALG=PROD;AF=0.0003761;NSAMP=10;MSQ=392.38;RECLASSIFIED;AC=11;AN=29246;NFAM=10
chrX	152959489	453508_1	N	N[chrX:152959598[	166.02	LOW	SVTYPE=BND;POS=152959489;STRANDS=+-:8;CIPOS=-10,9;CIEND=-10,9;CIPOS95=0,0;CIEND95=0,0;MATEID=453508_2;EVENT=453508;SU=8;PE=0;SR=8;ALG=PROD;AF=3.419e-05;NSAMP=1;MSQ=161.81;RECLASSIFIED;AC=1;AN=29246;NFAM=1
chrX	152959598	453508_2	N	]chrX:152959489]N	166.02	LOW	SVTYPE=BND;POS=152959489;STRANDS=+-:8;CIPOS=-10,9;CIEND=-10,9;CIPOS95=0,0;CIEND95=0,0;MATEID=453508_1;EVENT=453508;SECONDARY;SU=8;PE=0;SR=8;ALG=PROD;AF=3.419e-05;NSAMP=1;MSQ=161.81;RECLASSIFIED;AC=1;AN=29246;NFAM=1
chrX	152977507	453509_1	N	N[chrX:152977808[	617.56	LOW	SVTYPE=BND;POS=152977507;STRANDS=+-:8;CIPOS=-10,9;CIEND=-10,9;CIPOS95=0,0;CIEND95=0,0;MATEID=453509_2;EVENT=453509;SU=8;PE=0;SR=8;ALG=PROD;AF=0.0003077;NSAMP=8;MSQ=65.76;RECLASSIFIED;AC=9;AN=29246;NFAM=8
chrX	152977808	453509_2	N	]chrX:152977507]N	617.56	LOW	SVTYPE=BND;POS=152977507;STRANDS=+-:8;CIPOS=-10,9;CIEND=-10,9;CIPOS95=0,0;CIEND95=0,0;MATEID=453509_1;EVENT=453509;SECONDARY;SU=8;PE=0;SR=8;ALG=PROD;AF=0.0003077;NSAMP=8;MSQ=65.76;RECLASSIFIED;AC=9;AN=29246;NFAM=8
chrX	152998351	453512_1	N	N[chrX:152999894[	1325.51	LOW	SVTYPE=BND;POS=152998351;STRANDS=+-:36;CIPOS=-10,9;CIEND=-2,0;CIPOS95=0,0;CIEND95=0,0;MATEID=453512_2;EVENT=453512;SU=36;PE=22;SR=14;ALG=PROD;AF=0.001026;NSAMP=30;MSQ=9.56;RECLASSIFIED;AC=30;AN=29246;NFAM=30
chrX	152998510	453513_1	N	N[chrX:152998751[	13691.8	LOW	SVTYPE=BND;POS=152998510;STRANDS=+-:15;CIPOS=-24,20;CIEND=-26,25;CIPOS95=0,0;CIEND95=0,0;MATEID=453513_2;EVENT=453513;SU=15;PE=2;SR=13;ALG=PROD;AF=0.0005189;NSAMP=9;MSQ=122.7;RECLASSIFIED;AC=15;AN=28910;NFAM=9
chrX	152998573	91980_2	N	N[chr5:66018463[	7467.52	LOW	SVTYPE=BND;POS=152998573;STRANDS=-+:5;IMPRECISE;CIPOS=-10,593;CIEND=-639,6;CIPOS95=-2,119;CIEND95=-145,0;MATEID=91980_1;EVENT=91980;SECONDARY;SU=5;PE=5;SR=0;ALG=PROD;AF=0.0005171;NSAMP=15;MSQ=17.01;AC=15;AN=29006;NFAM=15
chrX	152998702	100735_2	N	]chr6:160654113]N	6807.27	LOW	SVTYPE=BND;POS=152998702;STRANDS=+-:12;IMPRECISE;CIPOS=-436,29;CIEND=-30,652;CIPOS95=-72,29;CIEND95=-30,161;MATEID=100735_1;EVENT=100735;SECONDARY;SU=12;PE=12;SR=0;ALG=PROD;AF=0.003556;NSAMP=102;MSQ=21.08;AC=103;AN=28968;NFAM=97
chrX	152998738	444797_2	N	]chrX:51691924]N	154418	LOW	SVTYPE=BND;POS=51691924;STRANDS=+-:12;CIPOS=-30,29;CIEND=-29,29;CIPOS95=0,0;CIEND95=0,0;MATEID=444797_1;EVENT=444797;SECONDARY;SU=12;PE=5;SR=7;ALG=PROD;AF=0.1169;NSAMP=2566;MSQ=28.1;RECLASSIFIED;AC=3274;AN=28000;NFAM=2438
chrX	152998751	453513_2	N	]chrX:152998510]N	13691.8	LOW	SVTYPE=BND;POS=152998510;STRANDS=+-:15;CIPOS=-26,25;CIEND=-24,20;CIPOS95=0,0;CIEND95=0,0;MATEID=453513_1;EVENT=453513;SECONDARY;SU=15;PE=2;SR=13;ALG=PROD;AF=0.0005189;NSAMP=9;MSQ=122.7;RECLASSIFIED;AC=15;AN=28910;NFAM=9
chrX	152999894	453512_2	N	]chrX:152998351]N	1325.51	LOW	SVTYPE=BND;POS=152998351;STRANDS=+-:36;CIPOS=-2,0;CIEND=-10,9;CIPOS95=0,0;CIEND95=0,0;MATEID=453512_1;EVENT=453512;SECONDARY;SU=36;PE=22;SR=14;ALG=PROD;AF=0.001026;NSAMP=30;MSQ=9.56;RECLASSIFIED;AC=30;AN=29246;NFAM=30
chrX	153013527	100736_2	N	[chr6:160235501[N	388708	LOW	SVTYPE=BND;POS=153013527;STRANDS=--:907;IMPRECISE;CIPOS=-283,9;CIEND=-267,2;CIPOS95=-25,9;CIEND95=-9,2;MATEID=100736_1;EVENT=100736;SECONDARY;SU=907;PE=907;SR=0;ALG=PROD;AF=0.1766;NSAMP=5163;MSQ=41.84;AC=5166;AN=29246;NFAM=4948
chrX	153013540	612167_2	N	[chrX:109553054[N	1168.65	LOW	SVTYPE=BND;POS=153013540;STRANDS=--:4;IMPRECISE;CIPOS=-544,9;CIEND=-539,9;CIPOS95=-179,0;CIEND95=-176,1;MATEID=612167_1;EVENT=612167;SECONDARY;SU=4;PE=4;SR=0;ALG=PROD;AF=0.002086;NSAMP=61;MSQ=15.04;AC=61;AN=29246;NFAM=61
chrX	153013708	100737_2	N	N]chr6:160235495]	578590	LOW	SVTYPE=BND;POS=153013708;STRANDS=++:17641;CIPOS=0,1;CIEND=-1,0;CIPOS95=0,0;CIEND95=0,0;MATEID=100737_1;EVENT=100737;SECONDARY;SU=17641;PE=16294;SR=1347;AF=0.2332;NSAMP=6819;MSQ=51.07;AC=6820;AN=29246;NFAM=6462
chrX	153026676	453515_1	N	N[chrX:153026889[	838654	PASS	SVTYPE=BND;POS=153026676;STRANDS=+-:13415;CIPOS=0,0;CIEND=0,0;CIPOS95=0,0;CIEND95=0,0;MATEID=453515_2;EVENT=453515;SU=13415;PE=447;SR=12968;ALG=PROD;AF=0.08442;NSAMP=1689;MSQ=281.92;RECLASSIFIED;AC=2469;AN=29246;NFAM=1615
chrX	153026889	453515_2	N	]chrX:153026676]N	838654	PASS	SVTYPE=BND;POS=153026676;STRANDS=+-:13415;CIPOS=0,0;CIEND=0,0;CIPOS95=0,0;CIEND95=0,0;MATEID=453515_1;EVENT=453515;SECONDARY;SU=13415;PE=447;SR=12968;ALG=PROD;AF=0.08442;NSAMP=1689;MSQ=281.92;RECLASSIFIED;AC=2469;AN=29246;NFAM=1615
chrX	153030077	453516_1	N	N[chrX:153030292[	433.4	LOW	SVTYPE=BND;POS=153030077;STRANDS=+-:4;CIPOS=-9,8;CIEND=-9,8;CIPOS95=0,0;CIEND95=0,0;MATEID=453516_2;EVENT=453516;SU=4;PE=0;SR=4;ALG=PROD;AF=0.0003761;NSAMP=10;MSQ=40.99;RECLASSIFIED;AC=11;AN=29246;NFAM=10
chrX	153030292	453516_2	N	]chrX:153030077]N	433.4	LOW	SVTYPE=BND;POS=153030077;STRANDS=+-:4;CIPOS=-9,8;CIEND=-9,8;CIPOS95=0,0;CIEND95=0,0;MATEID=453516_1;EVENT=453516;SECONDARY;SU=4;PE=0;SR=4;ALG=PROD;AF=0.0003761;NSAMP=10;MSQ=40.99;RECLASSIFIED;AC=11;AN=29246;NFAM=10
chrX	153038758	72572_2	N	N]chr3:196320032]	115.38	LOW	SVTYPE=BND;POS=153038758;STRANDS=++:4;IMPRECISE;CIPOS=-10,386;CIEND=-10,390;CIPOS95=-2,108;CIEND95=-1,112;MATEID=72572_1;EVENT=72572;SECONDARY;SU=4;PE=4;SR=0;ALG=PROD;AF=0.0002052;NSAMP=6;MSQ=14.81;AC=6;AN=29246;NFAM=6
chrX	153045654	612521_2	N	[chrX:126112121[N	7804.74	LOW	SVTYPE=BND;POS=153045654;STRANDS=--:363;CIPOS=-2,2;CIEND=-2,2;CIPOS95=0,0;CIEND95=0,0;MATEID=612521_1;EVENT=612521;SECONDARY;SU=363;PE=0;SR=363;ALG=PROD;AF=0.008617;NSAMP=252;MSQ=23.07;AC=252;AN=29246;NFAM=252
chrX	153052062	453520_1	N	N[chrX:153052123[	196.49	LOW	SVTYPE=BND;POS=153052062;STRANDS=+-:7;CIPOS=-5,4;CIEND=-5,4;CIPOS95=0,0;CIEND95=0,0;MATEID=453520_2;EVENT=453520;SU=7;PE=0;SR=7;ALG=PROD;AF=3.419e-05;NSAMP=1;MSQ=179.85;RECLASSIFIED;AC=1;AN=29246;NFAM=1
chrX	153052123	453520_2	N	]chrX:153052062]N	196.49	LOW	SVTYPE=BND;POS=153052062;STRANDS=+-:7;CIPOS=-5,4;CIEND=-5,4;CIPOS95=0,0;CIEND95=0,0;MATEID=453520_1;EVENT=453520;SECONDARY;SU=7;PE=0;SR=7;ALG=PROD;AF=3.419e-05;NSAMP=1;MSQ=179.85;RECLASSIFIED;AC=1;AN=29246;NFAM=1
chrX	153060129	613184_1	N	[chrX:153317885[N	404816	LOW	SVTYPE=BND;POS=153060129;STRANDS=--:2013;IMPRECISE;CIPOS=-560,66;CIEND=-495,332;CIPOS95=-23,23;CIEND95=-4,4;MATEID=613184_2;EVENT=613184;SU=2013;PE=2013;SR=0;ALG=SUM;AF=0.1093;NSAMP=3198;MSQ=76.61;RETAINED;AC=3198;AN=29246;NFAM=3083
chrX	153060130	613182	N	<INV>	1.43934e+06	LOW	SVTYPE=INV;POS=153060130;SVLEN=257769;END=153317899;STRANDS=++:23443,--:28700;IMPRECISE;CIPOS=-1090,1252;CIEND=-911,994;CIPOS95=-333,333;CIEND95=-165,165;SU=52143;PE=52141;SR=2;ALG=SUM;AF=0.1736;NSAMP=5076;MSQ=169.77;RETAINED;AC=5076;AN=29246;NFAM=4783
chrX	153060132	453521_1	N	N[chrX:153060462[	230.53	LOW	SVTYPE=BND;POS=153060132;STRANDS=+-:11;IMPRECISE;CIPOS=-1,0;CIEND=-3,2;CIPOS95=-1,0;CIEND95=0,0;MATEID=453521_2;EVENT=453521;SU=11;PE=0;SR=11;ALG=PROD;AF=0.0003419;NSAMP=10;MSQ=20.06;RECLASSIFIED;AC=10;AN=29246;NFAM=10
chrX	153060240	613190_1	N	N]chrX:153318011]	332870	LOW	SVTYPE=BND;POS=153060240;STRANDS=++:8;IMPRECISE;CIPOS=-50,46;CIEND=-50,514;CIPOS95=-5,5;CIEND95=-50,106;MATEID=613190_2;EVENT=613190;SU=8;PE=8;SR=0;ALG=PROD;AF=0.1022;NSAMP=2989;MSQ=71.34;AC=2989;AN=29246;NFAM=2883
chrX	153060462	453521_2	N	]chrX:153060132]N	230.53	LOW	SVTYPE=BND;POS=153060132;STRANDS=+-:11;IMPRECISE;CIPOS=-3,2;CIEND=-1,0;CIPOS95=0,0;CIEND95=-1,0;MATEID=453521_1;EVENT=453521;SECONDARY;SU=11;PE=0;SR=11;ALG=PROD;AF=0.0003419;NSAMP=10;MSQ=20.06;RECLASSIFIED;AC=10;AN=29246;NFAM=10
chrX	153066144	613192	N	<INV>	1904.14	LOW	SVTYPE=INV;POS=153066144;SVLEN=17746;END=153083890;STRANDS=++:202,--:4;IMPRECISE;CIPOS=-12,50;CIEND=-11,50;CIPOS95=-12,19;CIEND95=-7,7;SU=206;PE=206;SR=0;ALG=PROD;AF=0.0009574;NSAMP=28;MSQ=37.06;AC=28;AN=29246;NFAM=27
chrX	153066317	83092_2	N	N]chr4:158278169]	92.8	LOW	SVTYPE=BND;POS=153066317;STRANDS=++:8;IMPRECISE;CIPOS=-10,6;CIEND=-8,6;CIPOS95=-1,0;CIEND95=0,0;MATEID=83092_1;EVENT=83092;SECONDARY;SU=8;PE=3;SR=5;ALG=PROD;AF=3.419e-05;NSAMP=1;MSQ=92.8;AC=1;AN=29246;NFAM=1
chrX	153075484	542534	N	<DUP>	292.4	PASS	SVTYPE=DUP;POS=153075484;SVLEN=162784;END=153238268;STRANDS=-+:18;CIPOS=-4,2;CIEND=-3,2;CIPOS95=0,0;CIEND95=0,0;SU=18;PE=9;SR=9;ALG=PROD;AF=6.839e-05;NSAMP=1;MSQ=236.33;AC=2;AN=29246;NFAM=1
chrX	153075549	542535	N	<DUP>	809.11	PASS	SVTYPE=DUP;POS=153075549;SVLEN=103570;END=153179119;STRANDS=-+:49;CIPOS=-23,21;CIEND=-24,22;CIPOS95=0,0;CIEND95=0,0;SU=49;PE=16;SR=33;ALG=PROD;AF=0.0001026;NSAMP=2;MSQ=208.67;AC=3;AN=29244;NFAM=2
chrX	153086325	613193_1	N	[chrX:153295696[N	878.51	PASS	SVTYPE=BND;POS=153086325;STRANDS=--:37;CIPOS=-8,9;CIEND=-2,0;CIPOS95=0,0;CIEND95=0,0;MATEID=613193_2;EVENT=613193;SU=37;PE=20;SR=17;ALG=PROD;AF=3.419e-05;NSAMP=1;MSQ=878.51;AC=1;AN=29246;NFAM=1
chrX	153105503	613194_1	N	N]chrX:153297481]	239.59	LOW	SVTYPE=BND;POS=153105503;STRANDS=++:15;IMPRECISE;CIPOS=-10,276;CIEND=-10,43;CIPOS95=-2,66;CIEND95=-2,30;MATEID=613194_2;EVENT=613194;SU=15;PE=15;SR=0;ALG=PROD;AF=3.419e-05;NSAMP=1;MSQ=239.58;AC=1;AN=29246;NFAM=1
chrX	153149584	613196_1	N	[chrX:153250296[N	804.69	LOW	SVTYPE=BND;POS=153149584;STRANDS=--:49;IMPRECISE;CIPOS=-476,105;CIEND=-764,122;CIPOS95=-74,74;CIEND95=-119,119;MATEID=613196_2;EVENT=613196;SU=49;PE=49;SR=0;ALG=SUM;AF=6.839e-05;NSAMP=2;MSQ=144.07;AC=2;AN=29246;NFAM=2
chrX	153149612	613195	N	<INV>	3220.54	LOW	SVTYPE=INV;POS=153149612;SVLEN=100832;END=153250444;STRANDS=++:173,--:1;IMPRECISE;CIPOS=-11,136;CIEND=-15,305;CIPOS95=-4,4;CIEND95=-15,15;SU=174;PE=174;SR=0;ALG=PROD;AF=0.0007864;NSAMP=23;MSQ=109.89;AC=23;AN=29246;NFAM=22
chrX	153150482	613197_1	N	N]chrX:153395765]	185.29	LOW	SVTYPE=BND;POS=153150482;STRANDS=++:19;CIPOS=-10,9;CIEND=-10,9;CIPOS95=0,0;CIEND95=0,0;MATEID=613197_2;EVENT=613197;SU=19;PE=10;SR=9;ALG=PROD;AF=3.419e-05;NSAMP=1;MSQ=185.28;AC=1;AN=29246;NFAM=1
chrX	153158464	83093_2	N	N]chr4:159431188]	779.73	LOW	SVTYPE=BND;POS=153158464;STRANDS=++:4;CIPOS=-9,8;CIEND=-9,8;CIPOS95=0,0;CIEND95=0,0;MATEID=83093_1;EVENT=83093;SECONDARY;SU=4;PE=0;SR=4;ALG=PROD;AF=0.0008548;NSAMP=25;MSQ=15.5;AC=25;AN=29246;NFAM=25
chrX	153158514	114129_2	N	N[chr8:40601469[	8852.81	LOW	SVTYPE=BND;POS=153158514;STRANDS=-+:4;CIPOS=-9,8;CIEND=-9,8;CIPOS95=0,0;CIEND95=0,0;MATEID=114129_1;EVENT=114129;SECONDARY;SU=4;PE=0;SR=4;ALG=PROD;AF=0.007967;NSAMP=233;MSQ=19.46;AC=233;AN=29246;NFAM=232
chrX	153160309	453522	N	<DEL>	531.76	PASS	SVTYPE=DEL;POS=153160309;SVLEN=-1132;END=153161441;STRANDS=+-:16;IMPRECISE;CIPOS=-6,9;CIEND=-10,9;CIPOS95=-1,1;CIEND95=-1,0;SU=16;PE=14;SR=2;ALG=PROD;AF=6.839e-05;NSAMP=1;MSQ=531.76;AC=2;AN=29246;NFAM=1
chrX	153163294	30313_2	N	N[chr12:105825662[	251.39	LOW	SVTYPE=BND;POS=153163294;STRANDS=-+:4;CIPOS=-9,8;CIEND=-9,8;CIPOS95=0,0;CIEND95=0,0;MATEID=30313_1;EVENT=30313;SECONDARY;SU=4;PE=0;SR=4;ALG=PROD;AF=0.0002735;NSAMP=8;MSQ=17.2;AC=8;AN=29246;NFAM=8
chrX	153166585	18078_2	N	N[chr1:227723333[	27.23	LOW	SVTYPE=BND;POS=153166585;STRANDS=-+:10;CIPOS=-26,25;CIEND=-26,25;CIPOS95=0,0;CIEND95=0,0;MATEID=18078_1;EVENT=18078;SECONDARY;SU=10;PE=0;SR=10;ALG=PROD;AF=6.839e-05;NSAMP=2;MSQ=10.68;AC=2;AN=29246;NFAM=2
chrX	153168594	26539_2	N	[chr11:2872901[N	1305.86	LOW	SVTYPE=BND;POS=153168594;STRANDS=--:4;CIPOS=-9,8;CIEND=-9,8;CIPOS95=0,0;CIEND95=0,0;MATEID=26539_1;EVENT=26539;SECONDARY;SU=4;PE=0;SR=4;ALG=PROD;AF=0.001607;NSAMP=47;MSQ=14.97;AC=47;AN=29246;NFAM=47
chrX	153171204	542536	N	<DUP>	111.11	PASS	SVTYPE=DUP;POS=153171204;SVLEN=11411;END=153182615;STRANDS=-+:9;IMPRECISE;CIPOS=-10,8;CIEND=-10,9;CIPOS95=-1,0;CIEND95=-1,1;SU=9;PE=6;SR=3;ALG=PROD;AF=3.419e-05;NSAMP=1;MSQ=58.79;AC=1;AN=29246;NFAM=1
chrX	153172507	35022_2	N	N[chr14:64893679[	913.93	LOW	SVTYPE=BND;POS=153172507;STRANDS=-+:31;CIPOS=-11,29;CIEND=-30,26;CIPOS95=0,0;CIEND95=0,0;MATEID=35022_1;EVENT=35022;SECONDARY;SU=31;PE=22;SR=9;ALG=PROD;AF=0.0003419;NSAMP=8;MSQ=101.82;AC=10;AN=29246;NFAM=8
chrX	153175974	613198_1	N	N]chrX:153176108]	56.2	LOW	SVTYPE=BND;POS=153175974;STRANDS=++:4;CIPOS=-9,8;CIEND=-9,8;CIPOS95=0,0;CIEND95=0,0;MATEID=613198_2;EVENT=613198;SU=4;PE=0;SR=4;ALG=PROD;AF=0.0001026;NSAMP=3;MSQ=12.43;AC=3;AN=29246;NFAM=3
chrX	153176108	613198_2	N	N]chrX:153175974]	56.2	LOW	SVTYPE=BND;POS=153176108;STRANDS=++:4;CIPOS=-9,8;CIEND=-9,8;CIPOS95=0,0;CIEND95=0,0;MATEID=613198_1;EVENT=613198;SECONDARY;SU=4;PE=0;SR=4;ALG=PROD;AF=0.0001026;NSAMP=3;MSQ=12.43;AC=3;AN=29246;NFAM=3
chrX	153176342	453523_1	N	N[chrX:153176414[	238.54	LOW	SVTYPE=BND;POS=153176342;STRANDS=+-:7;CIPOS=-5,4;CIEND=-5,4;CIPOS95=0,0;CIEND95=0,0;MATEID=453523_2;EVENT=453523;SU=7;PE=0;SR=7;ALG=PROD;AF=3.419e-05;NSAMP=1;MSQ=221.74;RECLASSIFIED;AC=1;AN=29246;NFAM=1
chrX	153176414	453523_2	N	]chrX:153176342]N	238.54	LOW	SVTYPE=BND;POS=153176342;STRANDS=+-:7;CIPOS=-5,4;CIEND=-5,4;CIPOS95=0,0;CIEND95=0,0;MATEID=453523_1;EVENT=453523;SECONDARY;SU=7;PE=0;SR=7;ALG=PROD;AF=3.419e-05;NSAMP=1;MSQ=221.74;RECLASSIFIED;AC=1;AN=29246;NFAM=1
chrX	153178598	453524_1	N	N[chrX:153178879[	363.93	LOW	SVTYPE=BND;POS=153178598;STRANDS=+-:12;CIPOS=-29,28;CIEND=-29,28;CIPOS95=0,0;CIEND95=0,0;MATEID=453524_2;EVENT=453524;SU=12;PE=0;SR=12;ALG=PROD;AF=0.0004445;NSAMP=13;MSQ=13.23;RECLASSIFIED;AC=13;AN=29246;NFAM=13
chrX	153178879	453524_2	N	]chrX:153178598]N	363.93	LOW	SVTYPE=BND;POS=153178598;STRANDS=+-:12;CIPOS=-29,28;CIEND=-29,28;CIPOS95=0,0;CIEND95=0,0;MATEID=453524_1;EVENT=453524;SECONDARY;SU=12;PE=0;SR=12;ALG=PROD;AF=0.0004445;NSAMP=13;MSQ=13.23;RECLASSIFIED;AC=13;AN=29246;NFAM=13
chrX	153181220	453525_1	N	N[chrX:153181600[	720.31	LOW	SVTYPE=BND;POS=153181220;STRANDS=+-:4;IMPRECISE;CIPOS=-9,8;CIEND=-10,6;CIPOS95=0,0;CIEND95=-1,0;MATEID=453525_2;EVENT=453525;SU=4;PE=0;SR=4;ALG=PROD;AF=0.0007864;NSAMP=23;MSQ=17.43;RECLASSIFIED;AC=23;AN=29246;NFAM=23
chrX	153181600	453525_2	N	]chrX:153181220]N	720.31	LOW	SVTYPE=BND;POS=153181220;STRANDS=+-:4;IMPRECISE;CIPOS=-10,6;CIEND=-9,8;CIPOS95=-1,0;CIEND95=0,0;MATEID=453525_1;EVENT=453525;SECONDARY;SU=4;PE=0;SR=4;ALG=PROD;AF=0.0007864;NSAMP=23;MSQ=17.43;RECLASSIFIED;AC=23;AN=29246;NFAM=23
chrX	153181634	613199_1	N	N]chrX:153244655]	410.62	LOW	SVTYPE=BND;POS=153181634;STRANDS=++:23;CIPOS=-26,29;CIEND=-25,29;CIPOS95=0,0;CIEND95=0,0;MATEID=613199_2;EVENT=613199;SU=23;PE=17;SR=6;ALG=PROD;AF=6.839e-05;NSAMP=2;MSQ=205.3;AC=2;AN=29246;NFAM=2
chrX	153187868	453526_1	N	N[chrX:153188235[	439.54	LOW	SVTYPE=BND;POS=153187868;STRANDS=+-:4;CIPOS=-9,8;CIEND=-9,8;CIPOS95=0,0;CIEND95=0,0;MATEID=453526_2;EVENT=453526;SU=4;PE=0;SR=4;ALG=PROD;AF=0.0005129;NSAMP=15;MSQ=13.53;RECLASSIFIED;AC=15;AN=29246;NFAM=15
chrX	153188235	453526_2	N	]chrX:153187868]N	439.54	LOW	SVTYPE=BND;POS=153187868;STRANDS=+-:4;CIPOS=-9,8;CIEND=-9,8;CIPOS95=0,0;CIEND95=0,0;MATEID=453526_1;EVENT=453526;SECONDARY;SU=4;PE=0;SR=4;ALG=PROD;AF=0.0005129;NSAMP=15;MSQ=13.53;RECLASSIFIED;AC=15;AN=29246;NFAM=15
chrX	153195858	542539	N	<DUP>	678.16	PASS	SVTYPE=DUP;POS=153195858;SVLEN=24400;END=153220258;STRANDS=-+:66;CIPOS=-23,21;CIEND=-23,23;CIPOS95=0,0;CIEND95=0,0;SU=66;PE=44;SR=22;ALG=PROD;AF=6.839e-05;NSAMP=1;MSQ=199.2;AC=2;AN=29246;NFAM=1
chrX	153197509	58118_2	N	N[chr2:81093823[	100.76	LOW	SVTYPE=BND;POS=153197509;STRANDS=-+:8;CIPOS=-29,28;CIEND=-29,28;CIPOS95=0,0;CIEND95=0,0;MATEID=58118_1;EVENT=58118;SECONDARY;SU=8;PE=0;SR=8;ALG=PROD;AF=0.0002393;NSAMP=7;MSQ=11.38;AC=7;AN=29246;NFAM=7
chrX	153198280	100739_2	N	N[chr6:76563578[	2032.66	PASS	SVTYPE=BND;POS=153198280;STRANDS=-+:136;CIPOS=-24,26;CIEND=-23,8;CIPOS95=0,0;CIEND95=0,0;MATEID=100739_1;EVENT=100739;SECONDARY;SU=136;PE=92;SR=44;ALG=PROD;AF=3.419e-05;NSAMP=1;MSQ=92.35;AC=1;AN=29246;NFAM=1
chrX	153201600	453528_1	N	N[chrX:153202157[	1233.08	LOW	SVTYPE=BND;POS=153201600;STRANDS=+-:38;CIPOS=-2,0;CIEND=-10,9;CIPOS95=0,0;CIEND95=0,0;MATEID=453528_2;EVENT=453528;SU=38;PE=20;SR=18;ALG=PROD;AF=0.0001026;NSAMP=3;MSQ=392.29;RECLASSIFIED;AC=3;AN=29246;NFAM=3
chrX	153202157	453528_2	N	]chrX:153201600]N	1233.08	LOW	SVTYPE=BND;POS=153201600;STRANDS=+-:38;CIPOS=-10,9;CIEND=-2,0;CIPOS95=0,0;CIEND95=0,0;MATEID=453528_1;EVENT=453528;SECONDARY;SU=38;PE=20;SR=18;ALG=PROD;AF=0.0001026;NSAMP=3;MSQ=392.29;RECLASSIFIED;AC=3;AN=29246;NFAM=3
chrX	153211154	453529_1	N	N[chrX:153211236[	1.24891e+06	PASS	SVTYPE=BND;POS=153211154;STRANDS=+-:40363;CIPOS=0,0;CIEND=0,0;CIPOS95=0,0;CIEND95=0,0;MATEID=453529_2;EVENT=453529;SU=40363;PE=182;SR=40181;ALG=PROD;AF=0.1108;NSAMP=2356;MSQ=299.48;RECLASSIFIED;AC=3240;AN=29246;NFAM=2220
chrX	153211236	453529_2	N	]chrX:153211154]N	1.24891e+06	PASS	SVTYPE=BND;POS=153211154;STRANDS=+-:40363;CIPOS=0,0;CIEND=0,0;CIPOS95=0,0;CIEND95=0,0;MATEID=453529_1;EVENT=453529;SECONDARY;SU=40363;PE=182;SR=40181;ALG=PROD;AF=0.1108;NSAMP=2356;MSQ=299.48;RECLASSIFIED;AC=3240;AN=29246;NFAM=2220
chrX	153216239	613200_1	N	N]chrX:153243644]	650.66	PASS	SVTYPE=BND;POS=153216239;STRANDS=++:31;CIPOS=-3,2;CIEND=-10,9;CIPOS95=0,0;CIEND95=0,0;MATEID=613200_2;EVENT=613200;SU=31;PE=20;SR=11;ALG=PROD;AF=3.419e-05;NSAMP=1;MSQ=650.44;AC=1;AN=29246;NFAM=1
chrX	153226046	453530_1	N	N[chrX:153226659[	71.02	LOW	SVTYPE=BND;POS=153226046;STRANDS=+-:4;CIPOS=-9,8;CIEND=-9,8;CIPOS95=0,0;CIEND95=0,0;MATEID=453530_2;EVENT=453530;SU=4;PE=0;SR=4;ALG=PROD;AF=6.839e-05;NSAMP=2;MSQ=10.85;RECLASSIFIED;AC=2;AN=29246;NFAM=2
chrX	153226456	453531_1	N	N[chrX:153226737[	502.51	LOW	SVTYPE=BND;POS=153226456;STRANDS=+-:4;IMPRECISE;CIPOS=-9,8;CIEND=-7,7;CIPOS95=0,0;CIEND95=-2,3;MATEID=453531_2;EVENT=453531;SU=4;PE=0;SR=4;ALG=PROD;AF=0.000718;NSAMP=21;MSQ=10.79;RECLASSIFIED;AC=21;AN=29246;NFAM=21
chrX	153226659	453530_2	N	]chrX:153226046]N	71.02	LOW	SVTYPE=BND;POS=153226046;STRANDS=+-:4;CIPOS=-9,8;CIEND=-9,8;CIPOS95=0,0;CIEND95=0,0;MATEID=453530_1;EVENT=453530;SECONDARY;SU=4;PE=0;SR=4;ALG=PROD;AF=6.839e-05;NSAMP=2;MSQ=10.85;RECLASSIFIED;AC=2;AN=29246;NFAM=2
chrX	153226737	453531_2	N	]chrX:153226456]N	502.51	LOW	SVTYPE=BND;POS=153226456;STRANDS=+-:4;IMPRECISE;CIPOS=-7,7;CIEND=-9,8;CIPOS95=-2,3;CIEND95=0,0;MATEID=453531_1;EVENT=453531;SECONDARY;SU=4;PE=0;SR=4;ALG=PROD;AF=0.000718;NSAMP=21;MSQ=10.79;RECLASSIFIED;AC=21;AN=29246;NFAM=21
chrX	153230761	613144_2	N	[chrX:152199365[N	35.95	LOW	SVTYPE=BND;POS=153230761;STRANDS=--:5;IMPRECISE;CIPOS=-566,9;CIEND=-483,9;CIPOS95=-184,1;CIEND95=-118,2;MATEID=613144_1;EVENT=613144;SECONDARY;SU=5;PE=5;SR=0;ALG=PROD;AF=3.419e-05;NSAMP=1;MSQ=35.82;AC=1;AN=29246;NFAM=1
chrX	153233643	613202_1	N	[chrX:153243659[N	430.85	PASS	SVTYPE=BND;POS=153233643;STRANDS=--:22;CIPOS=-10,9;CIEND=-4,2;CIPOS95=0,0;CIEND95=0,0;MATEID=613202_2;EVENT=613202;SU=22;PE=13;SR=9;ALG=PROD;AF=3.419e-05;NSAMP=1;MSQ=416.55;AC=1;AN=29246;NFAM=1
chrX	153243644	613200_2	N	N]chrX:153216239]	650.66	PASS	SVTYPE=BND;POS=153243644;STRANDS=++:31;CIPOS=-10,9;CIEND=-3,2;CIPOS95=0,0;CIEND95=0,0;MATEID=613200_1;EVENT=613200;SECONDARY;SU=31;PE=20;SR=11;ALG=PROD;AF=3.419e-05;NSAMP=1;MSQ=650.44;AC=1;AN=29246;NFAM=1
chrX	153243659	613202_2	N	[chrX:153233643[N	430.85	PASS	SVTYPE=BND;POS=153243659;STRANDS=--:22;CIPOS=-4,2;CIEND=-10,9;CIPOS95=0,0;CIEND95=0,0;MATEID=613202_1;EVENT=613202;SECONDARY;SU=22;PE=13;SR=9;ALG=PROD;AF=3.419e-05;NSAMP=1;MSQ=416.55;AC=1;AN=29246;NFAM=1
chrX	153244655	613199_2	N	N]chrX:153181634]	410.62	LOW	SVTYPE=BND;POS=153244655;STRANDS=++:23;CIPOS=-25,29;CIEND=-26,29;CIPOS95=0,0;CIEND95=0,0;MATEID=613199_1;EVENT=613199;SECONDARY;SU=23;PE=17;SR=6;ALG=PROD;AF=6.839e-05;NSAMP=2;MSQ=205.3;AC=2;AN=29246;NFAM=2
chrX	153250296	613196_2	N	[chrX:153149584[N	804.69	LOW	SVTYPE=BND;POS=153250296;STRANDS=--:49;IMPRECISE;CIPOS=-764,122;CIEND=-476,105;CIPOS95=-119,119;CIEND95=-74,74;MATEID=613196_1;EVENT=613196;SECONDARY;SU=49;PE=49;SR=0;ALG=SUM;AF=6.839e-05;NSAMP=2;MSQ=144.07;AC=2;AN=29246;NFAM=2
chrX	153250339	100740_2	N	N]chr6:76770691]	2028.13	PASS	SVTYPE=BND;POS=153250339;STRANDS=++:134;CIPOS=-24,24;CIEND=-7,9;CIPOS95=0,0;CIEND95=0,0;MATEID=100740_1;EVENT=100740;SECONDARY;SU=134;PE=87;SR=47;ALG=PROD;AF=3.419e-05;NSAMP=1;MSQ=80.52;AC=1;AN=29246;NFAM=1
chrX	153295696	613193_2	N	[chrX:153086325[N	878.51	PASS	SVTYPE=BND;POS=153295696;STRANDS=--:37;CIPOS=-2,0;CIEND=-8,9;CIPOS95=0,0;CIEND95=0,0;MATEID=613193_1;EVENT=613193;SECONDARY;SU=37;PE=20;SR=17;ALG=PROD;AF=3.419e-05;NSAMP=1;MSQ=878.51;AC=1;AN=29246;NFAM=1
chrX	153297481	613194_2	N	N]chrX:153105503]	239.59	LOW	SVTYPE=BND;POS=153297481;STRANDS=++:15;IMPRECISE;CIPOS=-10,43;CIEND=-10,276;CIPOS95=-2,30;CIEND95=-2,66;MATEID=613194_1;EVENT=613194;SECONDARY;SU=15;PE=15;SR=0;ALG=PROD;AF=3.419e-05;NSAMP=1;MSQ=239.58;AC=1;AN=29246;NFAM=1
chrX	153307380	453533_1	N	N[chrX:153317355[	611.28	PASS	SVTYPE=BND;POS=153307380;STRANDS=+-:26;CIPOS=-30,29;CIEND=-30,29;CIPOS95=0,0;CIEND95=0,0;MATEID=453533_2;EVENT=453533;SU=26;PE=22;SR=4;ALG=PROD;AF=6.839e-05;NSAMP=2;MSQ=305.58;RECLASSIFIED;AC=2;AN=29246;NFAM=2
chrX	153317355	453533_2	N	]chrX:153307380]N	611.28	PASS	SVTYPE=BND;POS=153307380;STRANDS=+-:26;CIPOS=-30,29;CIEND=-30,29;CIPOS95=0,0;CIEND95=0,0;MATEID=453533_1;EVENT=453533;SECONDARY;SU=26;PE=22;SR=4;ALG=PROD;AF=6.839e-05;NSAMP=2;MSQ=305.58;RECLASSIFIED;AC=2;AN=29246;NFAM=2
chrX	153317885	613184_2	N	[chrX:153060129[N	404816	LOW	SVTYPE=BND;POS=153317885;STRANDS=--:2013;IMPRECISE;CIPOS=-495,332;CIEND=-560,66;CIPOS95=-4,4;CIEND95=-23,23;MATEID=613184_1;EVENT=613184;SECONDARY;SU=2013;PE=2013;SR=0;ALG=SUM;AF=0.1093;NSAMP=3198;MSQ=76.61;RETAINED;AC=3198;AN=29246;NFAM=3083
chrX	153317904	453534_1	N	N[chrX:153395808[	320.28	PASS	SVTYPE=BND;POS=153317904;STRANDS=+-:16;IMPRECISE;CIPOS=-10,390;CIEND=-362,9;CIPOS95=-2,62;CIEND95=-40,2;MATEID=453534_2;EVENT=453534;SU=16;PE=16;SR=0;ALG=PROD;AF=3.419e-05;NSAMP=1;MSQ=314.67;RECLASSIFIED;AC=1;AN=29246;NFAM=1
chrX	153318011	613190_2	N	N]chrX:153060240]	332870	LOW	SVTYPE=BND;POS=153318011;STRANDS=++:8;IMPRECISE;CIPOS=-50,514;CIEND=-50,46;CIPOS95=-50,106;CIEND95=-5,5;MATEID=613190_1;EVENT=613190;SECONDARY;SU=8;PE=8;SR=0;ALG=PROD;AF=0.1022;NSAMP=2989;MSQ=71.34;AC=2989;AN=29246;NFAM=2883
chrX	153321048	453535_1	N	N[chrX:153321409[	1811.17	LOW	SVTYPE=BND;POS=153321048;STRANDS=+-:12;CIPOS=-29,28;CIEND=-29,28;CIPOS95=0,0;CIEND95=0,0;MATEID=453535_2;EVENT=453535;SU=12;PE=0;SR=12;ALG=PROD;AF=0.002154;NSAMP=63;MSQ=14.95;RECLASSIFIED;AC=63;AN=29246;NFAM=63
chrX	153321227	453536_1	N	N[chrX:153321414[	4368.05	LOW	SVTYPE=BND;POS=153321227;STRANDS=+-:37;CIPOS=-9,8;CIEND=-9,7;CIPOS95=0,0;CIEND95=0,0;MATEID=453536_2;EVENT=453536;SU=37;PE=0;SR=37;ALG=PROD;AF=0.00571;NSAMP=167;MSQ=16.78;RECLASSIFIED;AC=167;AN=29246;NFAM=167
chrX	153321409	453535_2	N	]chrX:153321048]N	1811.17	LOW	SVTYPE=BND;POS=153321048;STRANDS=+-:12;CIPOS=-29,28;CIEND=-29,28;CIPOS95=0,0;CIEND95=0,0;MATEID=453535_1;EVENT=453535;SECONDARY;SU=12;PE=0;SR=12;ALG=PROD;AF=0.002154;NSAMP=63;MSQ=14.95;RECLASSIFIED;AC=63;AN=29246;NFAM=63
chrX	153321414	453536_2	N	]chrX:153321227]N	4368.05	LOW	SVTYPE=BND;POS=153321227;STRANDS=+-:37;CIPOS=-9,7;CIEND=-9,8;CIPOS95=0,0;CIEND95=0,0;MATEID=453536_1;EVENT=453536;SECONDARY;SU=37;PE=0;SR=37;ALG=PROD;AF=0.00571;NSAMP=167;MSQ=16.78;RECLASSIFIED;AC=167;AN=29246;NFAM=167
chrX	153336412	453537_1	N	N[chrX:153336474[	1610.52	PASS	SVTYPE=BND;POS=153336412;STRANDS=+-:67;CIPOS=-42,41;CIEND=-42,41;CIPOS95=0,0;CIEND95=0,0;MATEID=453537_2;EVENT=453537;SU=67;PE=0;SR=67;ALG=PROD;AF=0.000171;NSAMP=5;MSQ=319.5;RECLASSIFIED;AC=5;AN=29246;NFAM=5
chrX	153336474	453537_2	N	]chrX:153336412]N	1610.52	PASS	SVTYPE=BND;POS=153336412;STRANDS=+-:67;CIPOS=-42,41;CIEND=-42,41;CIPOS95=0,0;CIEND95=0,0;MATEID=453537_1;EVENT=453537;SECONDARY;SU=67;PE=0;SR=67;ALG=PROD;AF=0.000171;NSAMP=5;MSQ=319.5;RECLASSIFIED;AC=5;AN=29246;NFAM=5
chrX	153338661	118635_2	N	[chr9:7689447[N	1210.33	LOW	SVTYPE=BND;POS=153338661;STRANDS=--:4;CIPOS=-9,8;CIEND=-9,8;CIPOS95=0,0;CIEND95=0,0;MATEID=118635_1;EVENT=118635;SECONDARY;SU=4;PE=0;SR=4;ALG=PROD;AF=0.002086;NSAMP=61;MSQ=14.5;AC=61;AN=29246;NFAM=61
chrX	153344179	613204_1	N	N]chrX:153393215]	335.34	PASS	SVTYPE=BND;POS=153344179;STRANDS=++:23;CIPOS=-4,2;CIEND=-3,2;CIPOS95=0,0;CIEND95=0,0;MATEID=613204_2;EVENT=613204;SU=23;PE=13;SR=10;ALG=PROD;AF=3.419e-05;NSAMP=1;MSQ=335.33;AC=1;AN=29246;NFAM=1
chrX	153345693	453538_1	N	N[chrX:153345956[	1430.87	LOW	SVTYPE=BND;POS=153345693;STRANDS=+-:4;CIPOS=-9,8;CIEND=-9,8;CIPOS95=0,0;CIEND95=0,0;MATEID=453538_2;EVENT=453538;SU=4;PE=0;SR=4;ALG=PROD;AF=0.001812;NSAMP=53;MSQ=18;RECLASSIFIED;AC=53;AN=29246;NFAM=53
chrX	153345760	453539_1	N	N[chrX:153346193[	2193.2	LOW	SVTYPE=BND;POS=153345760;STRANDS=+-:4;CIPOS=-9,8;CIEND=-9,8;CIPOS95=0,0;CIEND95=0,0;MATEID=453539_2;EVENT=453539;SU=4;PE=0;SR=4;ALG=PROD;AF=0.002359;NSAMP=69;MSQ=15.01;RECLASSIFIED;AC=69;AN=29246;NFAM=69
chrX	153345952	453540_1	N	N[chrX:153346209[	384.23	LOW	SVTYPE=BND;POS=153345952;STRANDS=+-:4;CIPOS=-9,8;CIEND=-9,8;CIPOS95=0,0;CIEND95=0,0;MATEID=453540_2;EVENT=453540;SU=4;PE=0;SR=4;ALG=PROD;AF=0.0005813;NSAMP=17;MSQ=10.44;RECLASSIFIED;AC=17;AN=29246;NFAM=17
chrX	153345956	453538_2	N	]chrX:153345693]N	1430.87	LOW	SVTYPE=BND;POS=153345693;STRANDS=+-:4;CIPOS=-9,8;CIEND=-9,8;CIPOS95=0,0;CIEND95=0,0;MATEID=453538_1;EVENT=453538;SECONDARY;SU=4;PE=0;SR=4;ALG=PROD;AF=0.001812;NSAMP=53;MSQ=18;RECLASSIFIED;AC=53;AN=29246;NFAM=53
chrX	153346159	453541_1	N	N[chrX:153346522[	1000.54	LOW	SVTYPE=BND;POS=153346159;STRANDS=+-:4;CIPOS=-9,8;CIEND=-9,8;CIPOS95=0,0;CIEND95=0,0;MATEID=453541_2;EVENT=453541;SU=4;PE=0;SR=4;ALG=PROD;AF=0.001026;NSAMP=30;MSQ=16.98;RECLASSIFIED;AC=30;AN=29246;NFAM=30
chrX	153346193	453539_2	N	]chrX:153345760]N	2193.2	LOW	SVTYPE=BND;POS=153345760;STRANDS=+-:4;CIPOS=-9,8;CIEND=-9,8;CIPOS95=0,0;CIEND95=0,0;MATEID=453539_1;EVENT=453539;SECONDARY;SU=4;PE=0;SR=4;ALG=PROD;AF=0.002359;NSAMP=69;MSQ=15.01;RECLASSIFIED;AC=69;AN=29246;NFAM=69
chrX	153346209	453540_2	N	]chrX:153345952]N	384.23	LOW	SVTYPE=BND;POS=153345952;STRANDS=+-:4;CIPOS=-9,8;CIEND=-9,8;CIPOS95=0,0;CIEND95=0,0;MATEID=453540_1;EVENT=453540;SECONDARY;SU=4;PE=0;SR=4;ALG=PROD;AF=0.0005813;NSAMP=17;MSQ=10.44;RECLASSIFIED;AC=17;AN=29246;NFAM=17
chrX	153346522	453541_2	N	]chrX:153346159]N	1000.54	LOW	SVTYPE=BND;POS=153346159;STRANDS=+-:4;CIPOS=-9,8;CIEND=-9,8;CIPOS95=0,0;CIEND95=0,0;MATEID=453541_1;EVENT=453541;SECONDARY;SU=4;PE=0;SR=4;ALG=PROD;AF=0.001026;NSAMP=30;MSQ=16.98;RECLASSIFIED;AC=30;AN=29246;NFAM=30
chrX	153372780	453544_1	N	N[chrX:153372848[	530.88	LOW	SVTYPE=BND;POS=153372780;STRANDS=+-:14;CIPOS=-26,25;CIEND=-26,25;CIPOS95=0,0;CIEND95=0,0;MATEID=453544_2;EVENT=453544;SU=14;PE=0;SR=14;ALG=PROD;AF=6.839e-05;NSAMP=2;MSQ=236.84;RECLASSIFIED;AC=2;AN=29246;NFAM=2
chrX	153372848	453544_2	N	]chrX:153372780]N	530.88	LOW	SVTYPE=BND;POS=153372780;STRANDS=+-:14;CIPOS=-26,25;CIEND=-26,25;CIPOS95=0,0;CIEND95=0,0;MATEID=453544_1;EVENT=453544;SECONDARY;SU=14;PE=0;SR=14;ALG=PROD;AF=6.839e-05;NSAMP=2;MSQ=236.84;RECLASSIFIED;AC=2;AN=29246;NFAM=2
chrX	153382566	542541_1	N	]chrX:153382700]N	250968	LOW	SVTYPE=BND;POS=153382566;STRANDS=-+:9;IMPRECISE;CIPOS=-30,29;CIEND=-30,29;CIPOS95=-1,1;CIEND95=-1,1;MATEID=542541_2;EVENT=542541;SU=9;PE=4;SR=5;ALG=PROD;AF=0.1639;NSAMP=4793;MSQ=30.15;RECLASSIFIED;AC=4794;AN=29246;NFAM=4551
chrX	153382566	542542_1	N	]chrX:153383002]N	270422	LOW	SVTYPE=BND;POS=153382566;STRANDS=-+:4264;CIPOS=0,0;CIEND=0,0;CIPOS95=0,0;CIEND95=0,0;MATEID=542542_2;EVENT=542542;SU=4264;PE=1291;SR=2973;ALG=PROD;AF=0.1631;NSAMP=4771;MSQ=32.63;RECLASSIFIED;AC=4771;AN=29246;NFAM=4554
chrX	153382607	453545_1	N	N[chrX:153383627[	86456.5	LOW	SVTYPE=BND;POS=153382607;STRANDS=+-:8389;CIPOS=0,0;CIEND=0,0;CIPOS95=0,0;CIEND95=0,0;MATEID=453545_2;EVENT=453545;SU=8389;PE=140;SR=8249;ALG=PROD;AF=0.06251;NSAMP=1828;MSQ=30.79;RECLASSIFIED;AC=1828;AN=29244;NFAM=1805
chrX	153382700	114130_2	N	]chr8:20621836]N	82709.5	LOW	SVTYPE=BND;POS=153382700;STRANDS=-+:12099,+-:9917;IMPRECISE;CIPOS=-933,49;CIEND=-50,906;CIPOS95=-200,49;CIEND95=-50,136;MATEID=114130_1;EVENT=114130;SECONDARY;SU=22016;PE=9900;SR=12116;ALG=SUM;AF=0.04743;NSAMP=1387;MSQ=31.91;RETAINED;AC=1387;AN=29246;NFAM=1343
chrX	153382700	114131_2	N	N[chr8:20621836[	803610	LOW	SVTYPE=BND;POS=153382700;STRANDS=-+:53165;CIPOS=0,0;CIEND=0,0;CIPOS95=0,0;CIEND95=0,0;MATEID=114131_1;EVENT=114131;SECONDARY;SU=53165;PE=86;SR=53079;ALG=PROD;AF=0.2394;NSAMP=7001;MSQ=70.63;AC=7001;AN=29246;NFAM=6585
chrX	153382700	38209_2	N	N[chr16:27995883[	210.53	LOW	SVTYPE=BND;POS=153382700;STRANDS=-+:4;IMPRECISE;CIPOS=-9,8;CIEND=-7,8;CIPOS95=0,0;CIEND95=-1,3;MATEID=38209_1;EVENT=38209;SECONDARY;SU=4;PE=0;SR=4;ALG=PROD;AF=0.0003419;NSAMP=10;MSQ=13.97;AC=10;AN=29246;NFAM=10
chrX	153382700	542541_2	N	N[chrX:153382566[	250968	LOW	SVTYPE=BND;POS=153382566;STRANDS=-+:9;IMPRECISE;CIPOS=-30,29;CIEND=-30,29;CIPOS95=-1,1;CIEND95=-1,1;MATEID=542541_1;EVENT=542541;SECONDARY;SU=9;PE=4;SR=5;ALG=PROD;AF=0.1639;NSAMP=4793;MSQ=30.15;RECLASSIFIED;AC=4794;AN=29246;NFAM=4551
chrX	153382842	453546_1	N	N[chrX:153383039[	40675.1	LOW	SVTYPE=BND;POS=153382842;STRANDS=+-:4;CIPOS=-9,8;CIEND=-9,8;CIPOS95=0,0;CIEND95=0,0;MATEID=453546_2;EVENT=453546;SU=4;PE=0;SR=4;ALG=PROD;AF=0.04138;NSAMP=1210;MSQ=32.48;RECLASSIFIED;AC=1210;AN=29242;NFAM=1206
chrX	153382883	453547_1	N	N[chrX:153383207[	25394.8	LOW	SVTYPE=BND;POS=153382883;STRANDS=+-:4;CIPOS=-9,8;CIEND=-9,8;CIPOS95=0,0;CIEND95=0,0;MATEID=453547_2;EVENT=453547;SU=4;PE=0;SR=4;ALG=PROD;AF=0.02144;NSAMP=627;MSQ=28.57;RECLASSIFIED;AC=627;AN=29244;NFAM=624
chrX	153383002	542542_2	N	N[chrX:153382566[	270422	LOW	SVTYPE=BND;POS=153382566;STRANDS=-+:4264;CIPOS=0,0;CIEND=0,0;CIPOS95=0,0;CIEND95=0,0;MATEID=542542_1;EVENT=542542;SECONDARY;SU=4264;PE=1291;SR=2973;ALG=PROD;AF=0.1631;NSAMP=4771;MSQ=32.63;RECLASSIFIED;AC=4771;AN=29246;NFAM=4554
chrX	153383039	453546_2	N	]chrX:153382842]N	40675.1	LOW	SVTYPE=BND;POS=153382842;STRANDS=+-:4;CIPOS=-9,8;CIEND=-9,8;CIPOS95=0,0;CIEND95=0,0;MATEID=453546_1;EVENT=453546;SECONDARY;SU=4;PE=0;SR=4;ALG=PROD;AF=0.04138;NSAMP=1210;MSQ=32.48;RECLASSIFIED;AC=1210;AN=29242;NFAM=1206
chrX	153383173	453548_1	N	N[chrX:153383387[	105345	LOW	SVTYPE=BND;POS=153383173;STRANDS=+-:9;CIPOS=-20,20;CIEND=-29,28;CIPOS95=0,0;CIEND95=0,0;MATEID=453548_2;EVENT=453548;SU=9;PE=1;SR=8;ALG=PROD;AF=0.06668;NSAMP=1950;MSQ=53.17;RECLASSIFIED;AC=1950;AN=29246;NFAM=1942
chrX	153383207	453547_2	N	]chrX:153382883]N	25394.8	LOW	SVTYPE=BND;POS=153382883;STRANDS=+-:4;CIPOS=-9,8;CIEND=-9,8;CIPOS95=0,0;CIEND95=0,0;MATEID=453547_1;EVENT=453547;SECONDARY;SU=4;PE=0;SR=4;ALG=PROD;AF=0.02144;NSAMP=627;MSQ=28.57;RECLASSIFIED;AC=627;AN=29244;NFAM=624
chrX	153383302	114134_2	N	N[chr8:20621836[	20903.7	LOW	SVTYPE=BND;POS=153383302;STRANDS=-+:17;IMPRECISE;CIPOS=-50,42;CIEND=-50,46;CIPOS95=-1,1;CIEND95=-1,1;MATEID=114134_1;EVENT=114134;SECONDARY;SU=17;PE=15;SR=2;ALG=PROD;AF=0.01665;NSAMP=487;MSQ=29.64;AC=487;AN=29246;NFAM=486
chrX	153383387	453548_2	N	]chrX:153383173]N	105345	LOW	SVTYPE=BND;POS=153383173;STRANDS=+-:9;CIPOS=-29,28;CIEND=-20,20;CIPOS95=0,0;CIEND95=0,0;MATEID=453548_1;EVENT=453548;SECONDARY;SU=9;PE=1;SR=8;ALG=PROD;AF=0.06668;NSAMP=1950;MSQ=53.17;RECLASSIFIED;AC=1950;AN=29246;NFAM=1942
chrX	153383406	453550_1	N	N[chrX:153383614[	77895	LOW	SVTYPE=BND;POS=153383406;STRANDS=+-:4;CIPOS=-9,8;CIEND=-9,8;CIPOS95=0,0;CIEND95=0,0;MATEID=453550_2;EVENT=453550;SU=4;PE=0;SR=4;ALG=PROD;AF=0.05239;NSAMP=1532;MSQ=49.88;RETAINED;RECLASSIFIED;AC=1532;AN=29244;NFAM=1526
chrX	153383456	453551_1	N	N[chrX:153383838[	789.11	LOW	SVTYPE=BND;POS=153383456;STRANDS=+-:8;CIPOS=-28,28;CIEND=-29,28;CIPOS95=0,0;CIEND95=0,0;MATEID=453551_2;EVENT=453551;SU=8;PE=0;SR=8;ALG=PROD;AF=0.001128;NSAMP=33;MSQ=17.07;RECLASSIFIED;AC=33;AN=29244;NFAM=33
chrX	153383595	453552_1	N	N[chrX:153383881[	75.15	LOW	SVTYPE=BND;POS=153383595;STRANDS=+-:4;CIPOS=-9,8;CIEND=-9,8;CIPOS95=0,0;CIEND95=0,0;MATEID=453552_2;EVENT=453552;SU=4;PE=0;SR=4;ALG=PROD;AF=6.839e-05;NSAMP=2;MSQ=22.85;RECLASSIFIED;AC=2;AN=29244;NFAM=2
chrX	153383614	453550_2	N	]chrX:153383406]N	77895	LOW	SVTYPE=BND;POS=153383406;STRANDS=+-:4;CIPOS=-9,8;CIEND=-9,8;CIPOS95=0,0;CIEND95=0,0;MATEID=453550_1;EVENT=453550;SECONDARY;SU=4;PE=0;SR=4;ALG=PROD;AF=0.05239;NSAMP=1532;MSQ=49.88;RETAINED;RECLASSIFIED;AC=1532;AN=29244;NFAM=1526
chrX	153383627	453545_2	N	]chrX:153382607]N	86456.5	LOW	SVTYPE=BND;POS=153382607;STRANDS=+-:8389;CIPOS=0,0;CIEND=0,0;CIPOS95=0,0;CIEND95=0,0;MATEID=453545_1;EVENT=453545;SECONDARY;SU=8389;PE=140;SR=8249;ALG=PROD;AF=0.06251;NSAMP=1828;MSQ=30.79;RECLASSIFIED;AC=1828;AN=29244;NFAM=1805
chrX	153383686	114133_2	N	N[chr8:20621834[	18701.5	LOW	SVTYPE=BND;POS=153383686;STRANDS=-+:1192;CIPOS=-1,9;CIEND=-8,2;CIPOS95=0,0;CIEND95=0,0;MATEID=114133_1;EVENT=114133;SECONDARY;SU=1192;PE=1182;SR=10;ALG=PROD;AF=0.01289;NSAMP=377;MSQ=33.63;AC=377;AN=29246;NFAM=376
chrX	153383838	453551_2	N	]chrX:153383456]N	789.11	LOW	SVTYPE=BND;POS=153383456;STRANDS=+-:8;CIPOS=-29,28;CIEND=-28,28;CIPOS95=0,0;CIEND95=0,0;MATEID=453551_1;EVENT=453551;SECONDARY;SU=8;PE=0;SR=8;ALG=PROD;AF=0.001128;NSAMP=33;MSQ=17.07;RECLASSIFIED;AC=33;AN=29244;NFAM=33
chrX	153383881	453552_2	N	]chrX:153383595]N	75.15	LOW	SVTYPE=BND;POS=153383595;STRANDS=+-:4;CIPOS=-9,8;CIEND=-9,8;CIPOS95=0,0;CIEND95=0,0;MATEID=453552_1;EVENT=453552;SECONDARY;SU=4;PE=0;SR=4;ALG=PROD;AF=6.839e-05;NSAMP=2;MSQ=22.85;RECLASSIFIED;AC=2;AN=29244;NFAM=2
chrX	153385276	453555_1	N	N[chrX:153385696[	639.96	LOW	SVTYPE=BND;POS=153385276;STRANDS=+-:4;CIPOS=-9,8;CIEND=-9,8;CIPOS95=0,0;CIEND95=0,0;MATEID=453555_2;EVENT=453555;SU=4;PE=0;SR=4;ALG=PROD;AF=0.0006155;NSAMP=18;MSQ=19.75;RECLASSIFIED;AC=18;AN=29246;NFAM=18
chrX	153385696	453555_2	N	]chrX:153385276]N	639.96	LOW	SVTYPE=BND;POS=153385276;STRANDS=+-:4;CIPOS=-9,8;CIEND=-9,8;CIPOS95=0,0;CIEND95=0,0;MATEID=453555_1;EVENT=453555;SECONDARY;SU=4;PE=0;SR=4;ALG=PROD;AF=0.0006155;NSAMP=18;MSQ=19.75;RECLASSIFIED;AC=18;AN=29246;NFAM=18
chrX	153385830	453556_1	N	N[chrX:153385946[	863.33	PASS	SVTYPE=BND;POS=153385830;STRANDS=+-:27;CIPOS=-25,24;CIEND=-25,24;CIPOS95=0,0;CIEND95=0,0;MATEID=453556_2;EVENT=453556;SU=27;PE=0;SR=27;ALG=PROD;AF=0.0001026;NSAMP=2;MSQ=429.74;RECLASSIFIED;AC=3;AN=29246;NFAM=2
chrX	153385946	453556_2	N	]chrX:153385830]N	863.33	PASS	SVTYPE=BND;POS=153385830;STRANDS=+-:27;CIPOS=-25,24;CIEND=-25,24;CIPOS95=0,0;CIEND95=0,0;MATEID=453556_1;EVENT=453556;SECONDARY;SU=27;PE=0;SR=27;ALG=PROD;AF=0.0001026;NSAMP=2;MSQ=429.74;RECLASSIFIED;AC=3;AN=29246;NFAM=2
chrX	153389403	453557_1	N	N[chrX:153390935[	2507.05	LOW	SVTYPE=BND;POS=153389403;STRANDS=+-:8;IMPRECISE;CIPOS=-73,443;CIEND=-981,29;CIPOS95=-73,112;CIEND95=-526,29;MATEID=453557_2;EVENT=453557;SU=8;PE=8;SR=0;ALG=SUM;AF=0.002428;NSAMP=71;MSQ=16.36;RETAINED;RECLASSIFIED;AC=71;AN=29240;NFAM=71
chrX	153389575	542552	N	<DUP>	1.03852e+06	PASS	SVTYPE=DUP;POS=153389575;SVLEN=1580;END=153391155;STRANDS=-+:3872;IMPRECISE;CIPOS=-797,746;CIEND=-835,999;CIPOS95=-260,260;CIEND95=-215,215;SU=3872;PE=3868;SR=4;ALG=SUM;AF=0.4219;NSAMP=9471;MSQ=65.23;RETAINED;AC=12337;AN=29244;NFAM=8808
chrX	153389753	18079_2	N	N[chr1:205973081[	4855.19	LOW	SVTYPE=BND;POS=153389753;STRANDS=-+:8;CIPOS=-29,28;CIEND=-29,28;CIPOS95=0,0;CIEND95=0,0;MATEID=18079_1;EVENT=18079;SECONDARY;SU=8;PE=0;SR=8;ALG=PROD;AF=0.00595;NSAMP=174;MSQ=19.13;AC=174;AN=29246;NFAM=173
chrX	153389757	58119_2	N	N[chr2:223911585[	53.88	LOW	SVTYPE=BND;POS=153389757;STRANDS=-+:5;IMPRECISE;CIPOS=-10,9;CIEND=-10,9;CIPOS95=-1,1;CIEND95=-1,0;MATEID=58119_1;EVENT=58119;SECONDARY;SU=5;PE=2;SR=3;ALG=PROD;AF=3.419e-05;NSAMP=1;MSQ=53.85;AC=1;AN=29246;NFAM=1
chrX	153390090	453562_1	N	N[chrX:153391696[	5516.63	LOW	SVTYPE=BND;POS=153390090;STRANDS=+-:5;IMPRECISE;CIPOS=-10,609;CIEND=-379,9;CIPOS95=-2,131;CIEND95=-104,2;MATEID=453562_2;EVENT=453562;SU=5;PE=5;SR=0;ALG=PROD;AF=0.006428;NSAMP=188;MSQ=17.12;RECLASSIFIED;AC=188;AN=29246;NFAM=188
chrX	153390131	453561_1	N	N[chrX:153391173[	7699.19	LOW	SVTYPE=BND;POS=153390131;STRANDS=+-:4;IMPRECISE;CIPOS=-10,633;CIEND=-429,9;CIPOS95=-2,158;CIEND95=-144,2;MATEID=453561_2;EVENT=453561;SU=4;PE=4;SR=0;ALG=PROD;AF=0.008173;NSAMP=238;MSQ=20.19;RECLASSIFIED;AC=239;AN=29244;NFAM=237
chrX	153390664	91981_2	N	N[chr5:112380808[	36.7	LOW	SVTYPE=BND;POS=153390664;STRANDS=-+:5;IMPRECISE;CIPOS=-7,9;CIEND=-10,6;CIPOS95=-1,1;CIEND95=-1,0;MATEID=91981_1;EVENT=91981;SECONDARY;SU=5;PE=2;SR=3;ALG=PROD;AF=0.0001026;NSAMP=3;MSQ=10.65;AC=3;AN=29246;NFAM=3
chrX	153390816	453563_1	N	N[chrX:153392098[	731.48	LOW	SVTYPE=BND;POS=153390816;STRANDS=+-:13;CIPOS=0,6;CIEND=-10,9;CIPOS95=0,0;CIEND95=0,0;MATEID=453563_2;EVENT=453563;SU=13;PE=8;SR=5;ALG=PROD;AF=0.0002052;NSAMP=4;MSQ=179.62;RECLASSIFIED;AC=6;AN=29246;NFAM=4
chrX	153390935	453557_2	N	]chrX:153389403]N	2507.05	LOW	SVTYPE=BND;POS=153389403;STRANDS=+-:8;IMPRECISE;CIPOS=-981,29;CIEND=-73,443;CIPOS95=-526,29;CIEND95=-73,112;MATEID=453557_1;EVENT=453557;SECONDARY;SU=8;PE=8;SR=0;ALG=SUM;AF=0.002428;NSAMP=71;MSQ=16.36;RETAINED;RECLASSIFIED;AC=71;AN=29240;NFAM=71
chrX	153390938	542570_1	N	]chrX:153391386]N	84491.5	LOW	SVTYPE=BND;POS=153390938;STRANDS=-+:4;IMPRECISE;CIPOS=-460,29;CIEND=-30,240;CIPOS95=-127,29;CIEND95=-30,63;MATEID=542570_2;EVENT=542570;SU=4;PE=4;SR=0;ALG=PROD;AF=0.08458;NSAMP=2464;MSQ=19.78;RECLASSIFIED;AC=2473;AN=29240;NFAM=2385
chrX	153391173	453561_2	N	]chrX:153390131]N	7699.19	LOW	SVTYPE=BND;POS=153390131;STRANDS=+-:4;IMPRECISE;CIPOS=-429,9;CIEND=-10,633;CIPOS95=-144,2;CIEND95=-2,158;MATEID=453561_1;EVENT=453561;SECONDARY;SU=4;PE=4;SR=0;ALG=PROD;AF=0.008173;NSAMP=238;MSQ=20.19;RECLASSIFIED;AC=239;AN=29244;NFAM=237
chrX	153391220	18080_2	N	]chr1:88457563]N	48694.4	LOW	SVTYPE=BND;POS=153391220;STRANDS=+-:8;IMPRECISE;CIPOS=-586,29;CIEND=-30,472;CIPOS95=-177,29;CIEND95=-30,102;MATEID=18080_1;EVENT=18080;SECONDARY;SU=8;PE=8;SR=0;ALG=PROD;AF=0.0383;NSAMP=1120;MSQ=28.37;AC=1120;AN=29246;NFAM=1109
chrX	153391386	542570_2	N	N[chrX:153390938[	84491.5	LOW	SVTYPE=BND;POS=153390938;STRANDS=-+:4;IMPRECISE;CIPOS=-30,240;CIEND=-460,29;CIPOS95=-30,63;CIEND95=-127,29;MATEID=542570_1;EVENT=542570;SECONDARY;SU=4;PE=4;SR=0;ALG=PROD;AF=0.08458;NSAMP=2464;MSQ=19.78;RECLASSIFIED;AC=2473;AN=29240;NFAM=2385
chrX	153391391	542571_1	N	]chrX:153391849]N	83908	LOW	SVTYPE=BND;POS=153391391;STRANDS=-+:4;IMPRECISE;CIPOS=-590,29;CIEND=-30,665;CIPOS95=-186,29;CIEND95=-30,205;MATEID=542571_2;EVENT=542571;SU=4;PE=4;SR=0;ALG=PROD;AF=0.08435;NSAMP=2460;MSQ=20.42;RECLASSIFIED;AC=2467;AN=29246;NFAM=2399
chrX	153391696	453562_2	N	]chrX:153390090]N	5516.63	LOW	SVTYPE=BND;POS=153390090;STRANDS=+-:5;IMPRECISE;CIPOS=-379,9;CIEND=-10,609;CIPOS95=-104,2;CIEND95=-2,131;MATEID=453562_1;EVENT=453562;SECONDARY;SU=5;PE=5;SR=0;ALG=PROD;AF=0.006428;NSAMP=188;MSQ=17.12;RECLASSIFIED;AC=188;AN=29246;NFAM=188
chrX	153391849	542571_2	N	N[chrX:153391391[	83908	LOW	SVTYPE=BND;POS=153391391;STRANDS=-+:4;IMPRECISE;CIPOS=-30,665;CIEND=-590,29;CIPOS95=-30,205;CIEND95=-186,29;MATEID=542571_1;EVENT=542571;SECONDARY;SU=4;PE=4;SR=0;ALG=PROD;AF=0.08435;NSAMP=2460;MSQ=20.42;RECLASSIFIED;AC=2467;AN=29246;NFAM=2399
chrX	153391990	35023_2	N	N[chr14:81408166[	12.11	LOW	SVTYPE=BND;POS=153391990;STRANDS=-+:4;IMPRECISE;CIPOS=-9,8;CIEND=-9,8;CIPOS95=0,0;CIEND95=0,1;MATEID=35023_1;EVENT=35023;SECONDARY;SU=4;PE=0;SR=4;ALG=PROD;AF=3.419e-05;NSAMP=1;MSQ=12.11;AC=1;AN=29246;NFAM=1
chrX	153392098	453563_2	N	]chrX:153390816]N	731.48	LOW	SVTYPE=BND;POS=153390816;STRANDS=+-:13;CIPOS=-10,9;CIEND=0,6;CIPOS95=0,0;CIEND95=0,0;MATEID=453563_1;EVENT=453563;SECONDARY;SU=13;PE=8;SR=5;ALG=PROD;AF=0.0002052;NSAMP=4;MSQ=179.62;RECLASSIFIED;AC=6;AN=29246;NFAM=4
chrX	153393215	613204_2	N	N]chrX:153344179]	335.34	PASS	SVTYPE=BND;POS=153393215;STRANDS=++:23;CIPOS=-3,2;CIEND=-4,2;CIPOS95=0,0;CIEND95=0,0;MATEID=613204_1;EVENT=613204;SECONDARY;SU=23;PE=13;SR=10;ALG=PROD;AF=3.419e-05;NSAMP=1;MSQ=335.33;AC=1;AN=29246;NFAM=1
chrX	153393951	539908_2	N	N[chrX:37806871[	272.75	LOW	SVTYPE=BND;POS=37806871;STRANDS=-+:8;CIPOS=-29,28;CIEND=-29,28;CIPOS95=0,0;CIEND95=0,0;MATEID=539908_1;EVENT=539908;SECONDARY;SU=8;PE=0;SR=8;ALG=PROD;AF=0.0004787;NSAMP=14;MSQ=14.41;RECLASSIFIED;AC=14;AN=29246;NFAM=14
chrX	153395765	613197_2	N	N]chrX:153150482]	185.29	LOW	SVTYPE=BND;POS=153395765;STRANDS=++:19;CIPOS=-10,9;CIEND=-10,9;CIPOS95=0,0;CIEND95=0,0;MATEID=613197_1;EVENT=613197;SECONDARY;SU=19;PE=10;SR=9;ALG=PROD;AF=3.419e-05;NSAMP=1;MSQ=185.28;AC=1;AN=29246;NFAM=1
chrX	153395808	453534_2	N	]chrX:153317904]N	320.28	PASS	SVTYPE=BND;POS=153317904;STRANDS=+-:16;IMPRECISE;CIPOS=-362,9;CIEND=-10,390;CIPOS95=-40,2;CIEND95=-2,62;MATEID=453534_1;EVENT=453534;SECONDARY;SU=16;PE=16;SR=0;ALG=PROD;AF=3.419e-05;NSAMP=1;MSQ=314.67;RECLASSIFIED;AC=1;AN=29246;NFAM=1
chrX	153400546	453564_1	N	N[chrX:153400846[	215.03	LOW	SVTYPE=BND;POS=153400546;STRANDS=+-:4;IMPRECISE;CIPOS=-9,8;CIEND=-10,8;CIPOS95=0,0;CIEND95=-1,0;MATEID=453564_2;EVENT=453564;SU=4;PE=0;SR=4;ALG=PROD;AF=0.0002735;NSAMP=8;MSQ=16.26;RECLASSIFIED;AC=8;AN=29246;NFAM=8
chrX	153400846	453564_2	N	]chrX:153400546]N	215.03	LOW	SVTYPE=BND;POS=153400546;STRANDS=+-:4;IMPRECISE;CIPOS=-10,8;CIEND=-9,8;CIPOS95=-1,0;CIEND95=0,0;MATEID=453564_1;EVENT=453564;SECONDARY;SU=4;PE=0;SR=4;ALG=PROD;AF=0.0002735;NSAMP=8;MSQ=16.26;RECLASSIFIED;AC=8;AN=29246;NFAM=8
chrX	153409827	613206_1	N	[chrX:153627070[N	456.39	LOW	SVTYPE=BND;POS=153409827;STRANDS=--:35;IMPRECISE;CIPOS=-362,33;CIEND=-283,29;CIPOS95=-47,33;CIEND95=-23,23;MATEID=613206_2;EVENT=613206;SU=35;PE=35;SR=0;ALG=PROD;AF=0.000171;NSAMP=5;MSQ=91;AC=5;AN=29246;NFAM=5
chrX	153410037	613207_1	N	N]chrX:153626940]	15.15	LOW	SVTYPE=BND;POS=153410037;STRANDS=++:4;IMPRECISE;CIPOS=-30,383;CIEND=-30,380;CIPOS95=-30,114;CIEND95=-30,109;MATEID=613207_2;EVENT=613207;SU=4;PE=4;SR=0;ALG=PROD;AF=3.419e-05;NSAMP=1;MSQ=12.11;AC=1;AN=29246;NFAM=1
chrX	153421007	453567_1	N	N[chrX:153421217[	213.81	LOW	SVTYPE=BND;POS=153421007;STRANDS=+-:4;IMPRECISE;CIPOS=-29,28;CIEND=-30,27;CIPOS95=0,0;CIEND95=-1,1;MATEID=453567_2;EVENT=453567;SU=4;PE=0;SR=4;ALG=PROD;AF=0.0004445;NSAMP=13;MSQ=11.8;RETAINED;RECLASSIFIED;AC=13;AN=29246;NFAM=13
chrX	153421217	453567_2	N	]chrX:153421007]N	213.81	LOW	SVTYPE=BND;POS=153421007;STRANDS=+-:4;IMPRECISE;CIPOS=-30,27;CIEND=-29,28;CIPOS95=-1,1;CIEND95=0,0;MATEID=453567_1;EVENT=453567;SECONDARY;SU=4;PE=0;SR=4;ALG=PROD;AF=0.0004445;NSAMP=13;MSQ=11.8;RETAINED;RECLASSIFIED;AC=13;AN=29246;NFAM=13
chrX	153432808	453570_1	N	N[chrX:153433058[	718.06	LOW	SVTYPE=BND;POS=153432808;STRANDS=+-:7;CIPOS=-10,9;CIEND=-10,9;CIPOS95=0,0;CIEND95=0,0;MATEID=453570_2;EVENT=453570;SU=7;PE=1;SR=6;ALG=PROD;AF=0.0004787;NSAMP=14;MSQ=47.19;RECLASSIFIED;AC=14;AN=29246;NFAM=14
chrX	153432998	453571_1	N	N[chrX:153433065[	109517	PASS	SVTYPE=BND;POS=153432998;STRANDS=+-:3176;CIPOS=0,0;CIEND=0,0;CIPOS95=0,0;CIEND95=0,0;MATEID=453571_2;EVENT=453571;SU=3176;PE=16;SR=3160;ALG=PROD;AF=0.01515;NSAMP=355;MSQ=254.04;RECLASSIFIED;AC=443;AN=29246;NFAM=336
chrX	153433058	453570_2	N	]chrX:153432808]N	718.06	LOW	SVTYPE=BND;POS=153432808;STRANDS=+-:7;CIPOS=-10,9;CIEND=-10,9;CIPOS95=0,0;CIEND95=0,0;MATEID=453570_1;EVENT=453570;SECONDARY;SU=7;PE=1;SR=6;ALG=PROD;AF=0.0004787;NSAMP=14;MSQ=47.19;RECLASSIFIED;AC=14;AN=29246;NFAM=14
chrX	153433065	453571_2	N	]chrX:153432998]N	109517	PASS	SVTYPE=BND;POS=153432998;STRANDS=+-:3176;CIPOS=0,0;CIEND=0,0;CIPOS95=0,0;CIEND95=0,0;MATEID=453571_1;EVENT=453571;SECONDARY;SU=3176;PE=16;SR=3160;ALG=PROD;AF=0.01515;NSAMP=355;MSQ=254.04;RECLASSIFIED;AC=443;AN=29246;NFAM=336
chrX	153470105	453573_1	N	N[chrX:153470310[	249.81	LOW	SVTYPE=BND;POS=153470105;STRANDS=+-:4;CIPOS=-9,8;CIEND=-9,8;CIPOS95=0,0;CIEND95=0,0;MATEID=453573_2;EVENT=453573;SU=4;PE=0;SR=4;ALG=PROD;AF=0.0004445;NSAMP=13;MSQ=17.92;RECLASSIFIED;AC=13;AN=29246;NFAM=13
chrX	153470310	453573_2	N	]chrX:153470105]N	249.81	LOW	SVTYPE=BND;POS=153470105;STRANDS=+-:4;CIPOS=-9,8;CIEND=-9,8;CIPOS95=0,0;CIEND95=0,0;MATEID=453573_1;EVENT=453573;SECONDARY;SU=4;PE=0;SR=4;ALG=PROD;AF=0.0004445;NSAMP=13;MSQ=17.92;RECLASSIFIED;AC=13;AN=29246;NFAM=13
chrX	153481273	453575_1	N	N[chrX:153481323[	671571	LOW	SVTYPE=BND;POS=153481273;STRANDS=+-:18982;CIPOS=0,0;CIEND=0,0;CIPOS95=0,0;CIEND95=0,0;MATEID=453575_2;EVENT=453575;SU=18982;PE=102;SR=18880;ALG=PROD;AF=0.13;NSAMP=2656;MSQ=213.92;RECLASSIFIED;AC=3803;AN=29246;NFAM=2544
chrX	153481323	453575_2	N	]chrX:153481273]N	671571	LOW	SVTYPE=BND;POS=153481273;STRANDS=+-:18982;CIPOS=0,0;CIEND=0,0;CIPOS95=0,0;CIEND95=0,0;MATEID=453575_1;EVENT=453575;SECONDARY;SU=18982;PE=102;SR=18880;ALG=PROD;AF=0.13;NSAMP=2656;MSQ=213.92;RECLASSIFIED;AC=3803;AN=29246;NFAM=2544
chrX	153489570	453576	N	<DEL>	389.25	PASS	SVTYPE=DEL;POS=153489570;SVLEN=-120;END=153489690;STRANDS=+-:10;CIPOS=-4,2;CIEND=-10,9;CIPOS95=0,0;CIEND95=0,0;SU=10;PE=0;SR=10;ALG=PROD;AF=6.839e-05;NSAMP=1;MSQ=384.05;AC=2;AN=29246;NFAM=1
chrX	153497005	613208_1	N	[chrX:153816370[N	167.83	LOW	SVTYPE=BND;POS=153497005;STRANDS=--:8;IMPRECISE;CIPOS=-517,9;CIEND=-368,9;CIPOS95=-90,2;CIEND95=-57,3;MATEID=613208_2;EVENT=613208;SU=8;PE=8;SR=0;ALG=PROD;AF=3.419e-05;NSAMP=1;MSQ=164.88;AC=1;AN=29246;NFAM=1
chrX	153499290	453577_1	N	N[chrX:153499786[	129.84	LOW	SVTYPE=BND;POS=153499290;STRANDS=+-:4;CIPOS=-9,8;CIEND=-9,8;CIPOS95=0,0;CIEND95=0,0;MATEID=453577_2;EVENT=453577;SU=4;PE=0;SR=4;ALG=PROD;AF=0.000171;NSAMP=5;MSQ=10.68;RECLASSIFIED;AC=5;AN=29246;NFAM=5
chrX	153499786	453577_2	N	]chrX:153499290]N	129.84	LOW	SVTYPE=BND;POS=153499290;STRANDS=+-:4;CIPOS=-9,8;CIEND=-9,8;CIPOS95=0,0;CIEND95=0,0;MATEID=453577_1;EVENT=453577;SECONDARY;SU=4;PE=0;SR=4;ALG=PROD;AF=0.000171;NSAMP=5;MSQ=10.68;RECLASSIFIED;AC=5;AN=29246;NFAM=5
chrX	153500904	453578_1	N	N[chrX:153501174[	139.67	LOW	SVTYPE=BND;POS=153500904;STRANDS=+-:4;CIPOS=-9,8;CIEND=-9,8;CIPOS95=0,0;CIEND95=0,0;MATEID=453578_2;EVENT=453578;SU=4;PE=0;SR=4;ALG=PROD;AF=0.000171;NSAMP=5;MSQ=22.73;RECLASSIFIED;AC=5;AN=29246;NFAM=5
chrX	153501174	453578_2	N	]chrX:153500904]N	139.67	LOW	SVTYPE=BND;POS=153500904;STRANDS=+-:4;CIPOS=-9,8;CIEND=-9,8;CIPOS95=0,0;CIEND95=0,0;MATEID=453578_1;EVENT=453578;SECONDARY;SU=4;PE=0;SR=4;ALG=PROD;AF=0.000171;NSAMP=5;MSQ=22.73;RECLASSIFIED;AC=5;AN=29246;NFAM=5
chrX	153509029	41372_2	N	[chr19:50774455[N	1042.76	LOW	SVTYPE=BND;POS=153509029;STRANDS=--:14;CIPOS=-29,28;CIEND=-29,28;CIPOS95=0,0;CIEND95=0,0;MATEID=41372_1;EVENT=41372;SECONDARY;SU=14;PE=0;SR=14;ALG=PROD;AF=0.001265;NSAMP=37;MSQ=21.23;AC=37;AN=29246;NFAM=37
chrX	153512497	611710_2	N	N]chrX:86158543]	27.03	LOW	SVTYPE=BND;POS=153512497;STRANDS=++:4;IMPRECISE;CIPOS=-9,8;CIEND=-10,7;CIPOS95=0,0;CIEND95=-2,0;MATEID=611710_1;EVENT=611710;SECONDARY;SU=4;PE=0;SR=4;ALG=PROD;AF=3.419e-05;NSAMP=1;MSQ=26.87;AC=1;AN=29246;NFAM=1
chrX	153512527	453579	N	<DEL>	188.52	PASS	SVTYPE=DEL;POS=153512527;SVLEN=-88;END=153512615;STRANDS=+-:4;CIPOS=-9,8;CIEND=-9,8;CIPOS95=0,0;CIEND95=0,0;SU=4;PE=0;SR=4;ALG=PROD;AF=6.839e-05;NSAMP=1;MSQ=147.94;AC=2;AN=29246;NFAM=1
chrX	153512671	453581_1	N	N[chrX:153512820[	399.04	LOW	SVTYPE=BND;POS=153512671;STRANDS=+-:12;CIPOS=-27,25;CIEND=-26,25;CIPOS95=0,0;CIEND95=0,0;MATEID=453581_2;EVENT=453581;SU=12;PE=1;SR=11;ALG=PROD;AF=0.000171;NSAMP=5;MSQ=40.68;RETAINED;RECLASSIFIED;AC=5;AN=29246;NFAM=5
chrX	153512672	613209_1	N	N]chrX:153513823]	92.34	LOW	SVTYPE=BND;POS=153512672;STRANDS=++:4;IMPRECISE;CIPOS=-10,9;CIEND=-6,9;CIPOS95=-3,3;CIEND95=-1,5;MATEID=613209_2;EVENT=613209;SU=4;PE=3;SR=1;ALG=PROD;AF=0.0001368;NSAMP=4;MSQ=20.62;AC=4;AN=29246;NFAM=4
chrX	153512820	453581_2	N	]chrX:153512671]N	399.04	LOW	SVTYPE=BND;POS=153512671;STRANDS=+-:12;CIPOS=-26,25;CIEND=-27,25;CIPOS95=0,0;CIEND95=0,0;MATEID=453581_1;EVENT=453581;SECONDARY;SU=12;PE=1;SR=11;ALG=PROD;AF=0.000171;NSAMP=5;MSQ=40.68;RETAINED;RECLASSIFIED;AC=5;AN=29246;NFAM=5
chrX	153513823	613209_2	N	N]chrX:153512672]	92.34	LOW	SVTYPE=BND;POS=153513823;STRANDS=++:4;IMPRECISE;CIPOS=-6,9;CIEND=-10,9;CIPOS95=-1,5;CIEND95=-3,3;MATEID=613209_1;EVENT=613209;SECONDARY;SU=4;PE=3;SR=1;ALG=PROD;AF=0.0001368;NSAMP=4;MSQ=20.62;AC=4;AN=29246;NFAM=4
chrX	153529733	613211_1	N	N]chrX:153915222]	80.92	LOW	SVTYPE=BND;POS=153529733;STRANDS=++:5;IMPRECISE;CIPOS=-10,337;CIEND=-10,501;CIPOS95=-2,84;CIEND95=-1,142;MATEID=613211_2;EVENT=613211;SU=5;PE=5;SR=0;ALG=PROD;AF=3.419e-05;NSAMP=1;MSQ=80.91;AC=1;AN=29246;NFAM=1
chrX	153529828	613210_1	N	[chrX:153915052[N	71.61	LOW	SVTYPE=BND;POS=153529828;STRANDS=--:12;IMPRECISE;CIPOS=-303,29;CIEND=-392,29;CIPOS95=-45,29;CIEND95=-77,29;MATEID=613210_2;EVENT=613210;SU=12;PE=12;SR=0;ALG=PROD;AF=3.419e-05;NSAMP=1;MSQ=53.92;AC=1;AN=29246;NFAM=1
chrX	153530347	453582_1	N	N[chrX:153530684[	678.58	LOW	SVTYPE=BND;POS=153530347;STRANDS=+-:27;CIPOS=-9,8;CIEND=-9,8;CIPOS95=0,0;CIEND95=0,0;MATEID=453582_2;EVENT=453582;SU=27;PE=0;SR=27;ALG=PROD;AF=0.000718;NSAMP=21;MSQ=17.76;RECLASSIFIED;AC=21;AN=29246;NFAM=21
chrX	153530684	453582_2	N	]chrX:153530347]N	678.58	LOW	SVTYPE=BND;POS=153530347;STRANDS=+-:27;CIPOS=-9,8;CIEND=-9,8;CIPOS95=0,0;CIEND95=0,0;MATEID=453582_1;EVENT=453582;SECONDARY;SU=27;PE=0;SR=27;ALG=PROD;AF=0.000718;NSAMP=21;MSQ=17.76;RECLASSIFIED;AC=21;AN=29246;NFAM=21
chrX	153533668	453583_1	N	N[chrX:153533929[	189.5	LOW	SVTYPE=BND;POS=153533668;STRANDS=+-:4;CIPOS=-9,8;CIEND=-9,8;CIPOS95=0,0;CIEND95=0,0;MATEID=453583_2;EVENT=453583;SU=4;PE=0;SR=4;ALG=PROD;AF=0.0002735;NSAMP=8;MSQ=15.52;RECLASSIFIED;AC=8;AN=29246;NFAM=8
chrX	153533929	453583_2	N	]chrX:153533668]N	189.5	LOW	SVTYPE=BND;POS=153533668;STRANDS=+-:4;CIPOS=-9,8;CIEND=-9,8;CIPOS95=0,0;CIEND95=0,0;MATEID=453583_1;EVENT=453583;SECONDARY;SU=4;PE=0;SR=4;ALG=PROD;AF=0.0002735;NSAMP=8;MSQ=15.52;RECLASSIFIED;AC=8;AN=29246;NFAM=8
chrX	153542049	453585_1	N	N[chrX:153542120[	2.37941e+06	PASS	SVTYPE=BND;POS=153542049;STRANDS=+-:70290;CIPOS=0,0;CIEND=0,0;CIPOS95=0,0;CIEND95=0,0;MATEID=453585_2;EVENT=453585;SU=70290;PE=282;SR=70008;ALG=PROD;AF=0.2508;NSAMP=4826;MSQ=352.05;RECLASSIFIED;AC=7335;AN=29244;NFAM=4584
chrX	153542120	453585_2	N	]chrX:153542049]N	2.37941e+06	PASS	SVTYPE=BND;POS=153542049;STRANDS=+-:70290;CIPOS=0,0;CIEND=0,0;CIPOS95=0,0;CIEND95=0,0;MATEID=453585_1;EVENT=453585;SECONDARY;SU=70290;PE=282;SR=70008;ALG=PROD;AF=0.2508;NSAMP=4826;MSQ=352.05;RECLASSIFIED;AC=7335;AN=29244;NFAM=4584
chrX	153545894	453586_1	N	N[chrX:153546163[	203.08	LOW	SVTYPE=BND;POS=153545894;STRANDS=+-:4;CIPOS=-9,8;CIEND=-9,8;CIPOS95=0,0;CIEND95=0,0;MATEID=453586_2;EVENT=453586;SU=4;PE=0;SR=4;ALG=PROD;AF=0.0003077;NSAMP=9;MSQ=13.18;RECLASSIFIED;AC=9;AN=29246;NFAM=9
chrX	153546163	453586_2	N	]chrX:153545894]N	203.08	LOW	SVTYPE=BND;POS=153545894;STRANDS=+-:4;CIPOS=-9,8;CIEND=-9,8;CIPOS95=0,0;CIEND95=0,0;MATEID=453586_1;EVENT=453586;SECONDARY;SU=4;PE=0;SR=4;ALG=PROD;AF=0.0003077;NSAMP=9;MSQ=13.18;RECLASSIFIED;AC=9;AN=29246;NFAM=9
chrX	153566355	453589_1	N	N[chrX:153566770[	281.13	LOW	SVTYPE=BND;POS=153566355;STRANDS=+-:4;CIPOS=-9,8;CIEND=-9,8;CIPOS95=0,0;CIEND95=0,0;MATEID=453589_2;EVENT=453589;SU=4;PE=0;SR=4;ALG=PROD;AF=0.0002393;NSAMP=7;MSQ=9.99;RECLASSIFIED;AC=7;AN=29246;NFAM=7
chrX	153566770	453589_2	N	]chrX:153566355]N	281.13	LOW	SVTYPE=BND;POS=153566355;STRANDS=+-:4;CIPOS=-9,8;CIEND=-9,8;CIPOS95=0,0;CIEND95=0,0;MATEID=453589_1;EVENT=453589;SECONDARY;SU=4;PE=0;SR=4;ALG=PROD;AF=0.0002393;NSAMP=7;MSQ=9.99;RECLASSIFIED;AC=7;AN=29246;NFAM=7
chrX	153584582	100741_2	N	[chr6:97653406[N	23908.2	LOW	SVTYPE=BND;POS=153584582;STRANDS=--:43;CIPOS=-10,9;CIEND=0,9;CIPOS95=0,0;CIEND95=0,0;MATEID=100741_1;EVENT=100741;SECONDARY;SU=43;PE=29;SR=14;ALG=PROD;AF=0.02626;NSAMP=608;MSQ=23.32;AC=768;AN=29246;NFAM=604
chrX	153584582	100742_2	N	[chr6:112448810[N	2094.15	LOW	SVTYPE=BND;POS=153584582;STRANDS=--:18;IMPRECISE;CIPOS=-30,29;CIEND=-20,32;CIPOS95=-3,3;CIEND95=-2,2;MATEID=100742_1;EVENT=100742;SECONDARY;SU=18;PE=17;SR=1;ALG=PROD;AF=0.003043;NSAMP=89;MSQ=12.73;AC=89;AN=29246;NFAM=88
chrX	153584582	83094_2	N	]chr4:174342451]N	2121.08	LOW	SVTYPE=BND;POS=153584582;STRANDS=+-:32;IMPRECISE;CIPOS=-30,29;CIEND=-8,20;CIPOS95=-1,1;CIEND95=0,0;MATEID=83094_1;EVENT=83094;SECONDARY;SU=32;PE=29;SR=3;ALG=PROD;AF=0.002462;NSAMP=72;MSQ=17.89;AC=72;AN=29246;NFAM=72
chrX	153584584	22700_2	N	N]chr10:18917716]	11027.2	LOW	SVTYPE=BND;POS=153584584;STRANDS=++:4;CIPOS=-9,8;CIEND=-9,8;CIPOS95=0,0;CIEND95=0,0;MATEID=22700_1;EVENT=22700;SECONDARY;SU=4;PE=0;SR=4;ALG=PROD;AF=0.01214;NSAMP=355;MSQ=16.17;AC=355;AN=29246;NFAM=350
chrX	153584584	38210_2	N	N]chr16:16709884]	20464.2	LOW	SVTYPE=BND;POS=153584584;STRANDS=++:4;CIPOS=-9,8;CIEND=-9,8;CIPOS95=0,0;CIEND95=0,0;MATEID=38210_1;EVENT=38210;SECONDARY;SU=4;PE=0;SR=4;ALG=PROD;AF=0.02606;NSAMP=739;MSQ=17.04;AC=762;AN=29244;NFAM=727
chrX	153584584	542150_2	N	N[chrX:134352506[	32369.4	LOW	SVTYPE=BND;POS=134352506;STRANDS=-+:5;CIPOS=-10,9;CIEND=-9,6;CIPOS95=0,0;CIEND95=0,0;MATEID=542150_1;EVENT=542150;SECONDARY;SU=5;PE=1;SR=4;ALG=PROD;AF=0.05611;NSAMP=1502;MSQ=12.87;RECLASSIFIED;AC=1641;AN=29246;NFAM=1483
chrX	153595674	453591_1	N	N[chrX:153595849[	3357.26	LOW	SVTYPE=BND;POS=153595674;STRANDS=+-:102;CIPOS=-4,3;CIEND=-5,4;CIPOS95=0,0;CIEND95=0,0;MATEID=453591_2;EVENT=453591;SU=102;PE=3;SR=99;ALG=PROD;AF=0.0005813;NSAMP=16;MSQ=209.2;RECLASSIFIED;AC=17;AN=29246;NFAM=16
chrX	153595849	453591_2	N	]chrX:153595674]N	3357.26	LOW	SVTYPE=BND;POS=153595674;STRANDS=+-:102;CIPOS=-5,4;CIEND=-4,3;CIPOS95=0,0;CIEND95=0,0;MATEID=453591_1;EVENT=453591;SECONDARY;SU=102;PE=3;SR=99;ALG=PROD;AF=0.0005813;NSAMP=16;MSQ=209.2;RECLASSIFIED;AC=17;AN=29246;NFAM=16
chrX	153599181	22701_2	N	[chr10:478387[N	15310.7	LOW	SVTYPE=BND;POS=153599181;STRANDS=--:21;IMPRECISE;CIPOS=-9,27;CIEND=-30,9;CIPOS95=-1,1;CIEND95=-2,2;MATEID=22701_1;EVENT=22701;SECONDARY;SU=21;PE=16;SR=5;ALG=PROD;AF=0.01137;NSAMP=313;MSQ=36.18;AC=332;AN=29210;NFAM=307
chrX	153599188	453592_1	N	N[chrX:153599411[	587.07	LOW	SVTYPE=BND;POS=153599188;STRANDS=+-:4;IMPRECISE;CIPOS=-10,4;CIEND=-9,8;CIPOS95=-1,0;CIEND95=0,0;MATEID=453592_2;EVENT=453592;SU=4;PE=0;SR=4;ALG=PROD;AF=0.0007181;NSAMP=21;MSQ=17.22;RECLASSIFIED;AC=21;AN=29244;NFAM=21
chrX	153599411	453592_2	N	]chrX:153599188]N	587.07	LOW	SVTYPE=BND;POS=153599188;STRANDS=+-:4;IMPRECISE;CIPOS=-9,8;CIEND=-10,4;CIPOS95=0,0;CIEND95=-1,0;MATEID=453592_1;EVENT=453592;SECONDARY;SU=4;PE=0;SR=4;ALG=PROD;AF=0.0007181;NSAMP=21;MSQ=17.22;RECLASSIFIED;AC=21;AN=29244;NFAM=21
chrX	153605657	58120_2	N	N]chr2:218198027]	121.39	LOW	SVTYPE=BND;POS=153605657;STRANDS=++:4;IMPRECISE;CIPOS=-10,547;CIEND=-10,431;CIPOS95=0,180;CIEND95=-2,116;MATEID=58120_1;EVENT=58120;SECONDARY;SU=4;PE=4;SR=0;ALG=PROD;AF=0.0002052;NSAMP=6;MSQ=13.22;AC=6;AN=29246;NFAM=6
chrX	153617746	18081_2	N	]chr1:111229710]N	5434.27	LOW	SVTYPE=BND;POS=153617746;STRANDS=+-:258;CIPOS=-8,6;CIEND=-4,9;CIPOS95=0,0;CIEND95=0,0;MATEID=18081_1;EVENT=18081;SECONDARY;SU=258;PE=192;SR=66;ALG=PROD;AF=0.004445;NSAMP=130;MSQ=38.37;AC=130;AN=29246;NFAM=127
chrX	153620209	118636_2	N	]chr9:103851839]N	205.93	LOW	SVTYPE=BND;POS=153620209;STRANDS=+-:8;IMPRECISE;CIPOS=-580,29;CIEND=-30,421;CIPOS95=-155,29;CIEND95=-30,81;MATEID=118636_1;EVENT=118636;SECONDARY;SU=8;PE=8;SR=0;ALG=PROD;AF=0.0002735;NSAMP=8;MSQ=25.13;AC=8;AN=29246;NFAM=8
chrX	153620210	72573_2	N	N]chr3:45003341]	26.93	LOW	SVTYPE=BND;POS=153620210;STRANDS=++:4;IMPRECISE;CIPOS=-10,8;CIEND=-10,6;CIPOS95=-1,0;CIEND95=-1,0;MATEID=72573_1;EVENT=72573;SECONDARY;SU=4;PE=0;SR=4;ALG=PROD;AF=3.419e-05;NSAMP=1;MSQ=26.93;AC=1;AN=29246;NFAM=1
chrX	153620214	18082_2	N	]chr1:192223193]N	69991.6	LOW	SVTYPE=BND;POS=153620214;STRANDS=+-:104;IMPRECISE;CIPOS=-460,13;CIEND=-17,317;CIPOS95=-26,13;CIEND95=-16,16;MATEID=18082_1;EVENT=18082;SECONDARY;SU=104;PE=104;SR=0;ALG=PROD;AF=0.02852;NSAMP=834;MSQ=32.92;AC=834;AN=29246;NFAM=786
chrX	153620216	35024_2	N	[chr14:54346083[N	188249	LOW	SVTYPE=BND;POS=153620216;STRANDS=--:10;IMPRECISE;CIPOS=-394,29;CIEND=-348,29;CIPOS95=-89,29;CIEND95=-58,29;MATEID=35024_1;EVENT=35024;SECONDARY;SU=10;PE=10;SR=0;ALG=PROD;AF=0.08087;NSAMP=2365;MSQ=47.65;AC=2365;AN=29246;NFAM=2299
chrX	153620487	35025_2	N	N]chr14:54346118]	210897	LOW	SVTYPE=BND;POS=153620487;STRANDS=++:144;IMPRECISE;CIPOS=-30,403;CIEND=-18,370;CIPOS95=-19,19;CIEND95=-7,7;MATEID=35025_1;EVENT=35025;SECONDARY;SU=144;PE=144;SR=0;ALG=PROD;AF=0.07461;NSAMP=2182;MSQ=49.38;AC=2182;AN=29246;NFAM=2081
chrX	153620621	18083_2	N	N[chr1:192223075[	232440	LOW	SVTYPE=BND;POS=153620621;STRANDS=-+:1870;IMPRECISE;CIPOS=-10,145;CIEND=-171,10;CIPOS95=-1,1;CIEND95=-2,2;MATEID=18083_1;EVENT=18083;SECONDARY;SU=1870;PE=1870;SR=0;ALG=PROD;AF=0.1099;NSAMP=3215;MSQ=40.81;AC=3215;AN=29246;NFAM=3082
chrX	153622528	453595_1	N	N[chrX:153622607[	378.86	LOW	SVTYPE=BND;POS=153622528;STRANDS=+-:18;CIPOS=-26,24;CIEND=-25,24;CIPOS95=0,0;CIEND95=0,0;MATEID=453595_2;EVENT=453595;SU=18;PE=1;SR=17;ALG=PROD;AF=6.839e-05;NSAMP=2;MSQ=185.73;RECLASSIFIED;AC=2;AN=29246;NFAM=2
chrX	153622607	453595_2	N	]chrX:153622528]N	378.86	LOW	SVTYPE=BND;POS=153622528;STRANDS=+-:18;CIPOS=-25,24;CIEND=-26,24;CIPOS95=0,0;CIEND95=0,0;MATEID=453595_1;EVENT=453595;SECONDARY;SU=18;PE=1;SR=17;ALG=PROD;AF=6.839e-05;NSAMP=2;MSQ=185.73;RECLASSIFIED;AC=2;AN=29246;NFAM=2
chrX	153626940	613207_2	N	N]chrX:153410037]	15.15	LOW	SVTYPE=BND;POS=153626940;STRANDS=++:4;IMPRECISE;CIPOS=-30,380;CIEND=-30,383;CIPOS95=-30,109;CIEND95=-30,114;MATEID=613207_1;EVENT=613207;SECONDARY;SU=4;PE=4;SR=0;ALG=PROD;AF=3.419e-05;NSAMP=1;MSQ=12.11;AC=1;AN=29246;NFAM=1
chrX	153627070	613206_2	N	[chrX:153409827[N	456.39	LOW	SVTYPE=BND;POS=153627070;STRANDS=--:35;IMPRECISE;CIPOS=-283,29;CIEND=-362,33;CIPOS95=-23,23;CIEND95=-47,33;MATEID=613206_1;EVENT=613206;SECONDARY;SU=35;PE=35;SR=0;ALG=PROD;AF=0.000171;NSAMP=5;MSQ=91;AC=5;AN=29246;NFAM=5
chrX	153629896	453596_1	N	N[chrX:153630871[	29013.7	PASS	SVTYPE=BND;POS=153629896;STRANDS=+-:932;CIPOS=-2,0;CIEND=-2,1;CIPOS95=0,0;CIEND95=0,0;MATEID=453596_2;EVENT=453596;SU=932;PE=659;SR=273;ALG=PROD;AF=0.002359;NSAMP=54;MSQ=473.63;RECLASSIFIED;AC=69;AN=29246;NFAM=51
chrX	153630871	453596_2	N	]chrX:153629896]N	29013.7	PASS	SVTYPE=BND;POS=153629896;STRANDS=+-:932;CIPOS=-2,1;CIEND=-2,0;CIPOS95=0,0;CIEND95=0,0;MATEID=453596_1;EVENT=453596;SECONDARY;SU=932;PE=659;SR=273;ALG=PROD;AF=0.002359;NSAMP=54;MSQ=473.63;RECLASSIFIED;AC=69;AN=29246;NFAM=51
chrX	153634505	453597	N	<DEL>	249.17	PASS	SVTYPE=DEL;POS=153634505;SVLEN=-76;END=153634581;STRANDS=+-:6;CIPOS=-6,5;CIEND=-6,5;CIPOS95=0,0;CIEND95=0,0;SU=6;PE=0;SR=6;ALG=PROD;AF=6.839e-05;NSAMP=1;MSQ=236.38;AC=2;AN=29246;NFAM=1
chrX	153644123	453599_1	N	N[chrX:153644490[	857.06	LOW	SVTYPE=BND;POS=153644123;STRANDS=+-:16;IMPRECISE;CIPOS=-49,64;CIEND=-49,48;CIPOS95=-36,36;CIEND95=-2,2;MATEID=453599_2;EVENT=453599;SU=16;PE=0;SR=16;ALG=SUM;AF=0.0008549;NSAMP=25;MSQ=14.64;RETAINED;RECLASSIFIED;AC=25;AN=29244;NFAM=25
chrX	153644490	453599_2	N	]chrX:153644123]N	857.06	LOW	SVTYPE=BND;POS=153644123;STRANDS=+-:16;IMPRECISE;CIPOS=-49,48;CIEND=-49,64;CIPOS95=-2,2;CIEND95=-36,36;MATEID=453599_1;EVENT=453599;SECONDARY;SU=16;PE=0;SR=16;ALG=SUM;AF=0.0008549;NSAMP=25;MSQ=14.64;RETAINED;RECLASSIFIED;AC=25;AN=29244;NFAM=25
chrX	153647854	453600_1	N	N[chrX:153648334[	86.07	LOW	SVTYPE=BND;POS=153647854;STRANDS=+-:4;CIPOS=-9,8;CIEND=-9,8;CIPOS95=0,0;CIEND95=0,0;MATEID=453600_2;EVENT=453600;SU=4;PE=0;SR=4;ALG=PROD;AF=3.419e-05;NSAMP=1;MSQ=23.94;RECLASSIFIED;AC=1;AN=29246;NFAM=1
chrX	153648334	453600_2	N	]chrX:153647854]N	86.07	LOW	SVTYPE=BND;POS=153647854;STRANDS=+-:4;CIPOS=-9,8;CIEND=-9,8;CIPOS95=0,0;CIEND95=0,0;MATEID=453600_1;EVENT=453600;SECONDARY;SU=4;PE=0;SR=4;ALG=PROD;AF=3.419e-05;NSAMP=1;MSQ=23.94;RECLASSIFIED;AC=1;AN=29246;NFAM=1
chrX	153655582	613212_1	N	N]chrX:153658638]	44.98	LOW	SVTYPE=BND;POS=153655582;STRANDS=++:7;IMPRECISE;CIPOS=-10,34;CIEND=-10,60;CIPOS95=-3,20;CIEND95=-3,19;MATEID=613212_2;EVENT=613212;SU=7;PE=7;SR=0;ALG=PROD;AF=3.419e-05;NSAMP=1;MSQ=44.71;AC=1;AN=29246;NFAM=1
chrX	153656181	542573	N	<DUP>	267.03	PASS	SVTYPE=DUP;POS=153656181;SVLEN=530;END=153656711;STRANDS=-+:13;IMPRECISE;CIPOS=-10,0;CIEND=-5,7;CIPOS95=-1,0;CIEND95=0,0;SU=13;PE=9;SR=4;ALG=PROD;AF=0.000171;NSAMP=5;MSQ=31.31;AC=5;AN=29246;NFAM=5
chrX	153656807	613213	N	<INV>	33.92	LOW	SVTYPE=INV;POS=153656807;SVLEN=557;END=153657364;STRANDS=++:2,--:2;IMPRECISE;CIPOS=-52,9;CIEND=-2,0;CIPOS95=-42,0;CIEND95=-2,0;SU=4;PE=4;SR=0;ALG=PROD;AF=3.419e-05;NSAMP=1;MSQ=32.88;AC=1;AN=29246;NFAM=1
chrX	153658638	613212_2	N	N]chrX:153655582]	44.98	LOW	SVTYPE=BND;POS=153658638;STRANDS=++:7;IMPRECISE;CIPOS=-10,60;CIEND=-10,34;CIPOS95=-3,19;CIEND95=-3,20;MATEID=613212_1;EVENT=613212;SECONDARY;SU=7;PE=7;SR=0;ALG=PROD;AF=3.419e-05;NSAMP=1;MSQ=44.71;AC=1;AN=29246;NFAM=1
chrX	153662176	453602_1	N	N[chrX:153662516[	282.22	LOW	SVTYPE=BND;POS=153662176;STRANDS=+-:4;CIPOS=-9,8;CIEND=-9,8;CIPOS95=0,0;CIEND95=0,0;MATEID=453602_2;EVENT=453602;SU=4;PE=0;SR=4;ALG=PROD;AF=0.0005129;NSAMP=15;MSQ=10.72;RECLASSIFIED;AC=15;AN=29246;NFAM=15
chrX	153662516	453602_2	N	]chrX:153662176]N	282.22	LOW	SVTYPE=BND;POS=153662176;STRANDS=+-:4;CIPOS=-9,8;CIEND=-9,8;CIPOS95=0,0;CIEND95=0,0;MATEID=453602_1;EVENT=453602;SECONDARY;SU=4;PE=0;SR=4;ALG=PROD;AF=0.0005129;NSAMP=15;MSQ=10.72;RECLASSIFIED;AC=15;AN=29246;NFAM=15
chrX	153663272	39567_2	N	N[chr17:14511946[	992.98	LOW	SVTYPE=BND;POS=153663272;STRANDS=-+:4;CIPOS=-9,8;CIEND=-9,8;CIPOS95=0,0;CIEND95=0,0;MATEID=39567_1;EVENT=39567;SECONDARY;SU=4;PE=0;SR=4;ALG=PROD;AF=0.001368;NSAMP=40;MSQ=22.21;AC=40;AN=29246;NFAM=40
chrX	153666005	453604	N	<DEL>	216.15	PASS	SVTYPE=DEL;POS=153666005;SVLEN=-124;END=153666129;STRANDS=+-:4;IMPRECISE;CIPOS=-10,4;CIEND=-9,8;CIPOS95=-1,0;CIEND95=0,0;SU=4;PE=0;SR=4;ALG=PROD;AF=6.839e-05;NSAMP=1;MSQ=206.87;AC=2;AN=29246;NFAM=1
chrX	153668438	453605_1	N	N[chrX:153668556[	22.44	LOW	SVTYPE=BND;POS=153668438;STRANDS=+-:4;CIPOS=-9,8;CIEND=-9,8;CIPOS95=0,0;CIEND95=0,0;MATEID=453605_2;EVENT=453605;SU=4;PE=0;SR=4;ALG=PROD;AF=3.419e-05;NSAMP=1;MSQ=20.89;RECLASSIFIED;AC=1;AN=29246;NFAM=1
chrX	153668556	453605_2	N	]chrX:153668438]N	22.44	LOW	SVTYPE=BND;POS=153668438;STRANDS=+-:4;CIPOS=-9,8;CIEND=-9,8;CIPOS95=0,0;CIEND95=0,0;MATEID=453605_1;EVENT=453605;SECONDARY;SU=4;PE=0;SR=4;ALG=PROD;AF=3.419e-05;NSAMP=1;MSQ=20.89;RECLASSIFIED;AC=1;AN=29246;NFAM=1
chrX	153679552	26540_2	N	[chr11:50302407[N	208450	LOW	SVTYPE=BND;POS=153679552;STRANDS=--:38;CIPOS=-9,8;CIEND=-9,8;CIPOS95=0,0;CIEND95=0,0;MATEID=26540_1;EVENT=26540;SECONDARY;SU=38;PE=0;SR=38;ALG=PROD;AF=0.1439;NSAMP=4206;MSQ=32.72;AC=4208;AN=29246;NFAM=4112
chrX	153684730	453608_1	N	N[chrX:153685186[	708.11	LOW	SVTYPE=BND;POS=153684730;STRANDS=+-:21;IMPRECISE;CIPOS=-29,34;CIEND=-80,28;CIPOS95=-12,12;CIEND95=-50,28;MATEID=453608_2;EVENT=453608;SU=21;PE=2;SR=19;ALG=SUM;AF=0.0003077;NSAMP=9;MSQ=12.6;RECLASSIFIED;AC=9;AN=29246;NFAM=9
chrX	153684734	453607_1	N	N[chrX:153684958[	2061.88	LOW	SVTYPE=BND;POS=153684734;STRANDS=+-:49;CIPOS=-9,8;CIEND=-9,1;CIPOS95=0,0;CIEND95=0,0;MATEID=453607_2;EVENT=453607;SU=49;PE=0;SR=49;ALG=PROD;AF=0.002325;NSAMP=68;MSQ=16.81;RECLASSIFIED;AC=68;AN=29246;NFAM=68
chrX	153684958	453607_2	N	]chrX:153684734]N	2061.88	LOW	SVTYPE=BND;POS=153684734;STRANDS=+-:49;CIPOS=-9,1;CIEND=-9,8;CIPOS95=0,0;CIEND95=0,0;MATEID=453607_1;EVENT=453607;SECONDARY;SU=49;PE=0;SR=49;ALG=PROD;AF=0.002325;NSAMP=68;MSQ=16.81;RECLASSIFIED;AC=68;AN=29246;NFAM=68
chrX	153685186	453608_2	N	]chrX:153684730]N	708.11	LOW	SVTYPE=BND;POS=153684730;STRANDS=+-:21;IMPRECISE;CIPOS=-80,28;CIEND=-29,34;CIPOS95=-50,28;CIEND95=-12,12;MATEID=453608_1;EVENT=453608;SECONDARY;SU=21;PE=2;SR=19;ALG=SUM;AF=0.0003077;NSAMP=9;MSQ=12.6;RECLASSIFIED;AC=9;AN=29246;NFAM=9
chrX	153687640	453609_1	N	N[chrX:153687908[	1235.09	LOW	SVTYPE=BND;POS=153687640;STRANDS=+-:9;CIPOS=-29,28;CIEND=-29,28;CIPOS95=0,0;CIEND95=0,0;MATEID=453609_2;EVENT=453609;SU=9;PE=0;SR=9;ALG=PROD;AF=0.00171;NSAMP=50;MSQ=14.03;RECLASSIFIED;AC=50;AN=29246;NFAM=50
chrX	153687908	453609_2	N	]chrX:153687640]N	1235.09	LOW	SVTYPE=BND;POS=153687640;STRANDS=+-:9;CIPOS=-29,28;CIEND=-29,28;CIPOS95=0,0;CIEND95=0,0;MATEID=453609_1;EVENT=453609;SECONDARY;SU=9;PE=0;SR=9;ALG=PROD;AF=0.00171;NSAMP=50;MSQ=14.03;RECLASSIFIED;AC=50;AN=29246;NFAM=50
chrX	153688055	453610_1	N	N[chrX:153688270[	1606.34	LOW	SVTYPE=BND;POS=153688055;STRANDS=+-:12;IMPRECISE;CIPOS=-20,20;CIEND=-21,27;CIPOS95=0,0;CIEND95=-1,1;MATEID=453610_2;EVENT=453610;SU=12;PE=0;SR=12;ALG=PROD;AF=0.0006899;NSAMP=18;MSQ=10.79;RETAINED;RECLASSIFIED;AC=18;AN=26090;NFAM=18
chrX	153688247	453612_1	N	N[chrX:153688304[	890.45	LOW	SVTYPE=BND;POS=153688247;STRANDS=+-:8;CIPOS=-10,9;CIEND=-10,9;CIPOS95=0,0;CIEND95=0,0;MATEID=453612_2;EVENT=453612;SU=8;PE=0;SR=8;ALG=PROD;AF=3.876e-05;NSAMP=1;MSQ=9.47;RECLASSIFIED;AC=1;AN=25798;NFAM=1
chrX	153688270	453610_2	N	]chrX:153688055]N	1606.34	LOW	SVTYPE=BND;POS=153688055;STRANDS=+-:12;IMPRECISE;CIPOS=-21,27;CIEND=-20,20;CIPOS95=-1,1;CIEND95=0,0;MATEID=453610_1;EVENT=453610;SECONDARY;SU=12;PE=0;SR=12;ALG=PROD;AF=0.0006899;NSAMP=18;MSQ=10.79;RETAINED;RECLASSIFIED;AC=18;AN=26090;NFAM=18
chrX	153688304	453612_2	N	]chrX:153688247]N	890.45	LOW	SVTYPE=BND;POS=153688247;STRANDS=+-:8;CIPOS=-10,9;CIEND=-10,9;CIPOS95=0,0;CIEND95=0,0;MATEID=453612_1;EVENT=453612;SECONDARY;SU=8;PE=0;SR=8;ALG=PROD;AF=3.876e-05;NSAMP=1;MSQ=9.47;RECLASSIFIED;AC=1;AN=25798;NFAM=1
chrX	153688430	453613_1	N	N[chrX:153688845[	2434.41	LOW	SVTYPE=BND;POS=153688430;STRANDS=+-:4;CIPOS=-9,8;CIEND=-9,8;CIPOS95=0,0;CIEND95=0,0;MATEID=453613_2;EVENT=453613;SU=4;PE=0;SR=4;ALG=PROD;AF=0.0003122;NSAMP=9;MSQ=14.29;RECLASSIFIED;AC=9;AN=28832;NFAM=9
chrX	153688845	453613_2	N	]chrX:153688430]N	2434.41	LOW	SVTYPE=BND;POS=153688430;STRANDS=+-:4;CIPOS=-9,8;CIEND=-9,8;CIPOS95=0,0;CIEND95=0,0;MATEID=453613_1;EVENT=453613;SECONDARY;SU=4;PE=0;SR=4;ALG=PROD;AF=0.0003122;NSAMP=9;MSQ=14.29;RECLASSIFIED;AC=9;AN=28832;NFAM=9
chrX	153688893	453614_1	N	N[chrX:153689424[	165.43	LOW	SVTYPE=BND;POS=153688893;STRANDS=+-:4;CIPOS=-9,8;CIEND=-9,8;CIPOS95=0,0;CIEND95=0,0;MATEID=453614_2;EVENT=453614;SU=4;PE=0;SR=4;ALG=PROD;AF=0.0001026;NSAMP=3;MSQ=17.85;RECLASSIFIED;AC=3;AN=29246;NFAM=3
chrX	153689424	453614_2	N	]chrX:153688893]N	165.43	LOW	SVTYPE=BND;POS=153688893;STRANDS=+-:4;CIPOS=-9,8;CIEND=-9,8;CIPOS95=0,0;CIEND95=0,0;MATEID=453614_1;EVENT=453614;SECONDARY;SU=4;PE=0;SR=4;ALG=PROD;AF=0.0001026;NSAMP=3;MSQ=17.85;RECLASSIFIED;AC=3;AN=29246;NFAM=3
chrX	153698449	613214_1	N	[chrX:153698525[N	23.18	LOW	SVTYPE=BND;POS=153698449;STRANDS=--:5;CIPOS=-9,6;CIEND=-9,8;CIPOS95=0,0;CIEND95=0,0;MATEID=613214_2;EVENT=613214;SU=5;PE=1;SR=4;ALG=PROD;AF=3.419e-05;NSAMP=1;MSQ=9.36;AC=1;AN=29246;NFAM=1
chrX	153698525	613214_2	N	[chrX:153698449[N	23.18	LOW	SVTYPE=BND;POS=153698525;STRANDS=--:5;CIPOS=-9,8;CIEND=-9,6;CIPOS95=0,0;CIEND95=0,0;MATEID=613214_1;EVENT=613214;SECONDARY;SU=5;PE=1;SR=4;ALG=PROD;AF=3.419e-05;NSAMP=1;MSQ=9.36;AC=1;AN=29246;NFAM=1
chrX	153715876	453616	N	<DEL:ME:SINE|Alu|AluSq2>	2045.81	PASS	SVTYPE=MEI;POS=153715876;SVLEN=-305;END=153716181;STRANDS=+-:152;CIPOS=-5,5;CIEND=-5,4;CIPOS95=0,0;CIEND95=0,0;SU=152;PE=0;SR=152;ALG=PROD;AF=0.001881;NSAMP=55;MSQ=17.7;AC=55;AN=29246;NFAM=55
chrX	153716069	453617_1	N	N[chrX:153716633[	83.48	LOW	SVTYPE=BND;POS=153716069;STRANDS=+-:4;CIPOS=-9,8;CIEND=-9,8;CIPOS95=0,0;CIEND95=0,0;MATEID=453617_2;EVENT=453617;SU=4;PE=0;SR=4;ALG=PROD;AF=3.419e-05;NSAMP=1;MSQ=23.94;RECLASSIFIED;AC=1;AN=29246;NFAM=1
chrX	153716633	453617_2	N	]chrX:153716069]N	83.48	LOW	SVTYPE=BND;POS=153716069;STRANDS=+-:4;CIPOS=-9,8;CIEND=-9,8;CIPOS95=0,0;CIEND95=0,0;MATEID=453617_1;EVENT=453617;SECONDARY;SU=4;PE=0;SR=4;ALG=PROD;AF=3.419e-05;NSAMP=1;MSQ=23.94;RECLASSIFIED;AC=1;AN=29246;NFAM=1
chrX	153728155	453619_1	N	N[chrX:153728583[	227.54	LOW	SVTYPE=BND;POS=153728155;STRANDS=+-:4;CIPOS=-9,8;CIEND=-9,8;CIPOS95=0,0;CIEND95=0,0;MATEID=453619_2;EVENT=453619;SU=4;PE=0;SR=4;ALG=PROD;AF=0.0003077;NSAMP=9;MSQ=9.65;RECLASSIFIED;AC=9;AN=29246;NFAM=9
chrX	153728583	453619_2	N	]chrX:153728155]N	227.54	LOW	SVTYPE=BND;POS=153728155;STRANDS=+-:4;CIPOS=-9,8;CIEND=-9,8;CIPOS95=0,0;CIEND95=0,0;MATEID=453619_1;EVENT=453619;SECONDARY;SU=4;PE=0;SR=4;ALG=PROD;AF=0.0003077;NSAMP=9;MSQ=9.65;RECLASSIFIED;AC=9;AN=29246;NFAM=9
chrX	153739352	453620_1	N	N[chrX:153739611[	527.15	LOW	SVTYPE=BND;POS=153739352;STRANDS=+-:33;CIPOS=-9,8;CIEND=-9,8;CIPOS95=0,0;CIEND95=0,0;MATEID=453620_2;EVENT=453620;SU=33;PE=0;SR=33;ALG=PROD;AF=0.0007522;NSAMP=22;MSQ=17.59;RECLASSIFIED;AC=22;AN=29246;NFAM=22
chrX	153739611	453620_2	N	]chrX:153739352]N	527.15	LOW	SVTYPE=BND;POS=153739352;STRANDS=+-:33;CIPOS=-9,8;CIEND=-9,8;CIPOS95=0,0;CIEND95=0,0;MATEID=453620_1;EVENT=453620;SECONDARY;SU=33;PE=0;SR=33;ALG=PROD;AF=0.0007522;NSAMP=22;MSQ=17.59;RECLASSIFIED;AC=22;AN=29246;NFAM=22
chrX	153766478	453624_1	N	N[chrX:153766756[	840.93	LOW	SVTYPE=BND;POS=153766478;STRANDS=+-:60;CIPOS=-3,5;CIEND=-6,5;CIPOS95=0,0;CIEND95=0,0;MATEID=453624_2;EVENT=453624;SU=60;PE=0;SR=60;ALG=PROD;AF=0.000889;NSAMP=26;MSQ=18.71;RECLASSIFIED;AC=26;AN=29246;NFAM=26
chrX	153766756	453624_2	N	]chrX:153766478]N	840.93	LOW	SVTYPE=BND;POS=153766478;STRANDS=+-:60;CIPOS=-6,5;CIEND=-3,5;CIPOS95=0,0;CIEND95=0,0;MATEID=453624_1;EVENT=453624;SECONDARY;SU=60;PE=0;SR=60;ALG=PROD;AF=0.000889;NSAMP=26;MSQ=18.71;RECLASSIFIED;AC=26;AN=29246;NFAM=26
chrX	153769720	453625_1	N	N[chrX:153769779[	3063.72	LOW	SVTYPE=BND;POS=153769720;STRANDS=+-:226;IMPRECISE;CIPOS=-89,25;CIEND=-78,26;CIPOS95=-44,25;CIEND95=-33,26;MATEID=453625_2;EVENT=453625;SU=226;PE=2;SR=224;ALG=SUM;AF=0.0008206;NSAMP=20;MSQ=141.66;RECLASSIFIED;AC=24;AN=29246;NFAM=19
chrX	153769779	453625_2	N	]chrX:153769720]N	3063.72	LOW	SVTYPE=BND;POS=153769720;STRANDS=+-:226;IMPRECISE;CIPOS=-78,26;CIEND=-89,25;CIPOS95=-33,26;CIEND95=-44,25;MATEID=453625_1;EVENT=453625;SECONDARY;SU=226;PE=2;SR=224;ALG=SUM;AF=0.0008206;NSAMP=20;MSQ=141.66;RECLASSIFIED;AC=24;AN=29246;NFAM=19
chrX	153776491	453626_1	N	N[chrX:153776807[	5438.41	LOW	SVTYPE=BND;POS=153776491;STRANDS=+-:75;CIPOS=-10,5;CIEND=-8,4;CIPOS95=0,0;CIEND95=0,0;MATEID=453626_2;EVENT=453626;SU=75;PE=0;SR=75;ALG=PROD;AF=0.005847;NSAMP=171;MSQ=15.2;RECLASSIFIED;AC=171;AN=29246;NFAM=171
chrX	153776807	453626_2	N	]chrX:153776491]N	5438.41	LOW	SVTYPE=BND;POS=153776491;STRANDS=+-:75;CIPOS=-8,4;CIEND=-10,5;CIPOS95=0,0;CIEND95=0,0;MATEID=453626_1;EVENT=453626;SECONDARY;SU=75;PE=0;SR=75;ALG=PROD;AF=0.005847;NSAMP=171;MSQ=15.2;RECLASSIFIED;AC=171;AN=29246;NFAM=171
chrX	153795046	453628_1	N	N[chrX:153795430[	648.28	LOW	SVTYPE=BND;POS=153795046;STRANDS=+-:11;CIPOS=-10,9;CIEND=-10,9;CIPOS95=0,0;CIEND95=0,0;MATEID=453628_2;EVENT=453628;SU=11;PE=3;SR=8;ALG=PROD;AF=0.0005129;NSAMP=15;MSQ=39.74;RECLASSIFIED;AC=15;AN=29246;NFAM=15
chrX	153795430	453628_2	N	]chrX:153795046]N	648.28	LOW	SVTYPE=BND;POS=153795046;STRANDS=+-:11;CIPOS=-10,9;CIEND=-10,9;CIPOS95=0,0;CIEND95=0,0;MATEID=453628_1;EVENT=453628;SECONDARY;SU=11;PE=3;SR=8;ALG=PROD;AF=0.0005129;NSAMP=15;MSQ=39.74;RECLASSIFIED;AC=15;AN=29246;NFAM=15
chrX	153809630	453630_1	N	N[chrX:153810099[	138.46	LOW	SVTYPE=BND;POS=153809630;STRANDS=+-:4;CIPOS=-9,8;CIEND=-9,8;CIPOS95=0,0;CIEND95=0,0;MATEID=453630_2;EVENT=453630;SU=4;PE=0;SR=4;ALG=PROD;AF=0.0001026;NSAMP=3;MSQ=12.57;RECLASSIFIED;AC=3;AN=29246;NFAM=3
chrX	153810099	453630_2	N	]chrX:153809630]N	138.46	LOW	SVTYPE=BND;POS=153809630;STRANDS=+-:4;CIPOS=-9,8;CIEND=-9,8;CIPOS95=0,0;CIEND95=0,0;MATEID=453630_1;EVENT=453630;SECONDARY;SU=4;PE=0;SR=4;ALG=PROD;AF=0.0001026;NSAMP=3;MSQ=12.57;RECLASSIFIED;AC=3;AN=29246;NFAM=3
chrX	153816370	613208_2	N	[chrX:153497005[N	167.83	LOW	SVTYPE=BND;POS=153816370;STRANDS=--:8;IMPRECISE;CIPOS=-368,9;CIEND=-517,9;CIPOS95=-57,3;CIEND95=-90,2;MATEID=613208_1;EVENT=613208;SECONDARY;SU=8;PE=8;SR=0;ALG=PROD;AF=3.419e-05;NSAMP=1;MSQ=164.88;AC=1;AN=29246;NFAM=1
chrX	153830200	453632_1	N	N[chrX:153830649[	143.29	LOW	SVTYPE=BND;POS=153830200;STRANDS=+-:4;CIPOS=-9,8;CIEND=-9,8;CIPOS95=0,0;CIEND95=0,0;MATEID=453632_2;EVENT=453632;SU=4;PE=0;SR=4;ALG=PROD;AF=6.839e-05;NSAMP=2;MSQ=38.92;RECLASSIFIED;AC=2;AN=29244;NFAM=2
chrX	153830615	453633_1	N	N[chrX:153830960[	3618.78	LOW	SVTYPE=BND;POS=153830615;STRANDS=+-:4;CIPOS=-9,8;CIEND=-9,8;CIPOS95=0,0;CIEND95=0,0;MATEID=453633_2;EVENT=453633;SU=4;PE=0;SR=4;ALG=PROD;AF=0.0003588;NSAMP=10;MSQ=11.45;RECLASSIFIED;AC=10;AN=27874;NFAM=10
chrX	153830649	453632_2	N	]chrX:153830200]N	143.29	LOW	SVTYPE=BND;POS=153830200;STRANDS=+-:4;CIPOS=-9,8;CIEND=-9,8;CIPOS95=0,0;CIEND95=0,0;MATEID=453632_1;EVENT=453632;SECONDARY;SU=4;PE=0;SR=4;ALG=PROD;AF=6.839e-05;NSAMP=2;MSQ=38.92;RECLASSIFIED;AC=2;AN=29244;NFAM=2
chrX	153830960	453633_2	N	]chrX:153830615]N	3618.78	LOW	SVTYPE=BND;POS=153830615;STRANDS=+-:4;CIPOS=-9,8;CIEND=-9,8;CIPOS95=0,0;CIEND95=0,0;MATEID=453633_1;EVENT=453633;SECONDARY;SU=4;PE=0;SR=4;ALG=PROD;AF=0.0003588;NSAMP=10;MSQ=11.45;RECLASSIFIED;AC=10;AN=27874;NFAM=10
chrX	153842342	610723_2	N	[chrX:57876244[N	14.85	LOW	SVTYPE=BND;POS=153842342;STRANDS=--:7;CIPOS=-6,4;CIEND=-2,9;CIPOS95=0,0;CIEND95=0,0;MATEID=610723_1;EVENT=610723;SECONDARY;SU=7;PE=1;SR=6;ALG=PROD;AF=3.419e-05;NSAMP=1;MSQ=14.85;AC=1;AN=29246;NFAM=1
chrX	153850521	26541_2	N	[chr11:77918269[N	4.64	LOW	SVTYPE=BND;POS=153850521;STRANDS=--:4;IMPRECISE;CIPOS=-9,9;CIEND=-10,8;CIPOS95=0,1;CIEND95=-1,0;MATEID=26541_1;EVENT=26541;SECONDARY;SU=4;PE=0;SR=4;ALG=PROD;AF=3.419e-05;NSAMP=1;MSQ=4.64;AC=1;AN=29246;NFAM=1
chrX	153850620	38211_2	N	N[chr16:47232876[	26.74	LOW	SVTYPE=BND;POS=153850620;STRANDS=-+:6;CIPOS=-6,5;CIEND=-6,5;CIPOS95=0,0;CIEND95=0,0;MATEID=38211_1;EVENT=38211;SECONDARY;SU=6;PE=0;SR=6;ALG=PROD;AF=3.419e-05;NSAMP=1;MSQ=26.74;AC=1;AN=29246;NFAM=1
chrX	153860781	114135_2	N	N]chr8:139456139]	785.29	LOW	SVTYPE=BND;POS=153860781;STRANDS=++:20;CIPOS=-10,9;CIEND=-10,9;CIPOS95=0,0;CIEND95=0,0;MATEID=114135_1;EVENT=114135;SECONDARY;SU=20;PE=7;SR=13;ALG=PROD;AF=0.000889;NSAMP=26;MSQ=16.27;AC=26;AN=29246;NFAM=26
chrX	153866153	30314_2	N	[chr12:17967316[N	149.53	LOW	SVTYPE=BND;POS=153866153;STRANDS=--:12;IMPRECISE;CIPOS=-409,9;CIEND=-386,9;CIPOS95=-93,0;CIEND95=-85,0;MATEID=30314_1;EVENT=30314;SECONDARY;SU=12;PE=12;SR=0;ALG=PROD;AF=3.419e-05;NSAMP=1;MSQ=149.53;AC=1;AN=29246;NFAM=1
chrX	153866295	30315_2	N	N]chr12:17967316]	335.52	PASS	SVTYPE=BND;POS=153866295;STRANDS=++:20;CIPOS=-10,9;CIEND=-10,9;CIPOS95=0,0;CIEND95=0,0;MATEID=30315_1;EVENT=30315;SECONDARY;SU=20;PE=10;SR=10;ALG=PROD;AF=3.419e-05;NSAMP=1;MSQ=335.52;AC=1;AN=29246;NFAM=1
chrX	153875017	453636_1	N	N[chrX:153875535[	5022.89	PASS	SVTYPE=BND;POS=153875017;STRANDS=+-:148;CIPOS=-4,3;CIEND=-5,2;CIPOS95=0,0;CIEND95=0,0;MATEID=453636_2;EVENT=453636;SU=148;PE=69;SR=79;ALG=PROD;AF=0.0005129;NSAMP=11;MSQ=384.37;RECLASSIFIED;AC=15;AN=29246;NFAM=11
chrX	153875535	453636_2	N	]chrX:153875017]N	5022.89	PASS	SVTYPE=BND;POS=153875017;STRANDS=+-:148;CIPOS=-5,2;CIEND=-4,3;CIPOS95=0,0;CIEND95=0,0;MATEID=453636_1;EVENT=453636;SECONDARY;SU=148;PE=69;SR=79;ALG=PROD;AF=0.0005129;NSAMP=11;MSQ=384.37;RECLASSIFIED;AC=15;AN=29246;NFAM=11
chrX	153876871	542577_1	N	]chrX:153877571]N	425.05	LOW	SVTYPE=BND;POS=153876871;STRANDS=-+:19;IMPRECISE;CIPOS=-325,9;CIEND=-10,343;CIPOS95=-51,1;CIEND95=-2,59;MATEID=542577_2;EVENT=542577;SU=19;PE=19;SR=0;ALG=PROD;AF=0.000718;NSAMP=21;MSQ=12.53;RECLASSIFIED;AC=21;AN=29246;NFAM=21
chrX	153877571	542577_2	N	N[chrX:153876871[	425.05	LOW	SVTYPE=BND;POS=153876871;STRANDS=-+:19;IMPRECISE;CIPOS=-10,343;CIEND=-325,9;CIPOS95=-2,59;CIEND95=-51,1;MATEID=542577_1;EVENT=542577;SECONDARY;SU=19;PE=19;SR=0;ALG=PROD;AF=0.000718;NSAMP=21;MSQ=12.53;RECLASSIFIED;AC=21;AN=29246;NFAM=21
chrX	153879153	453637_1	N	N[chrX:153879501[	766.67	LOW	SVTYPE=BND;POS=153879153;STRANDS=+-:9;IMPRECISE;CIPOS=-25,28;CIEND=-30,24;CIPOS95=-1,1;CIEND95=0,0;MATEID=453637_2;EVENT=453637;SU=9;PE=0;SR=9;ALG=PROD;AF=0.0008548;NSAMP=25;MSQ=16.2;RECLASSIFIED;AC=25;AN=29246;NFAM=25
chrX	153879501	453637_2	N	]chrX:153879153]N	766.67	LOW	SVTYPE=BND;POS=153879153;STRANDS=+-:9;IMPRECISE;CIPOS=-30,24;CIEND=-25,28;CIPOS95=0,0;CIEND95=-1,1;MATEID=453637_1;EVENT=453637;SECONDARY;SU=9;PE=0;SR=9;ALG=PROD;AF=0.0008548;NSAMP=25;MSQ=16.2;RECLASSIFIED;AC=25;AN=29246;NFAM=25
chrX	153885736	453638_1	N	N[chrX:153886038[	593.67	LOW	SVTYPE=BND;POS=153885736;STRANDS=+-:4;IMPRECISE;CIPOS=-10,6;CIEND=-8,9;CIPOS95=-1,0;CIEND95=0,1;MATEID=453638_2;EVENT=453638;SU=4;PE=0;SR=4;ALG=PROD;AF=0.001094;NSAMP=32;MSQ=11.83;RECLASSIFIED;AC=32;AN=29246;NFAM=32
chrX	153885969	453639_1	N	N[chrX:153886510[	178.13	LOW	SVTYPE=BND;POS=153885969;STRANDS=+-:5;CIPOS=-10,9;CIEND=-10,9;CIPOS95=0,0;CIEND95=0,0;MATEID=453639_2;EVENT=453639;SU=5;PE=0;SR=5;ALG=PROD;AF=6.839e-05;NSAMP=2;MSQ=55.41;RECLASSIFIED;AC=2;AN=29246;NFAM=2
chrX	153886038	453638_2	N	]chrX:153885736]N	593.67	LOW	SVTYPE=BND;POS=153885736;STRANDS=+-:4;IMPRECISE;CIPOS=-8,9;CIEND=-10,6;CIPOS95=0,1;CIEND95=-1,0;MATEID=453638_1;EVENT=453638;SECONDARY;SU=4;PE=0;SR=4;ALG=PROD;AF=0.001094;NSAMP=32;MSQ=11.83;RECLASSIFIED;AC=32;AN=29246;NFAM=32
chrX	153886510	453639_2	N	]chrX:153885969]N	178.13	LOW	SVTYPE=BND;POS=153885969;STRANDS=+-:5;CIPOS=-10,9;CIEND=-10,9;CIPOS95=0,0;CIEND95=0,0;MATEID=453639_1;EVENT=453639;SECONDARY;SU=5;PE=0;SR=5;ALG=PROD;AF=6.839e-05;NSAMP=2;MSQ=55.41;RECLASSIFIED;AC=2;AN=29246;NFAM=2
chrX	153888417	542578_1	N	]chrX:153908527]N	732.43	LOW	SVTYPE=BND;POS=153888417;STRANDS=-+:60;CIPOS=-22,20;CIEND=-28,20;CIPOS95=0,0;CIEND95=0,0;MATEID=542578_2;EVENT=542578;SU=60;PE=30;SR=30;ALG=PROD;AF=0.0002735;NSAMP=8;MSQ=9.66;RECLASSIFIED;AC=8;AN=29246;NFAM=8
chrX	153889242	58121_2	N	[chr2:145304948[N	24705.1	LOW	SVTYPE=BND;POS=153889242;STRANDS=--:997;CIPOS=0,0;CIEND=0,0;CIPOS95=0,0;CIEND95=0,0;MATEID=58121_1;EVENT=58121;SECONDARY;SU=997;PE=0;SR=997;ALG=PROD;AF=0.01463;NSAMP=400;MSQ=36.04;AC=428;AN=29246;NFAM=393
chrX	153892045	58976_2	N	N]chr20:35900639]	27.08	LOW	SVTYPE=BND;POS=153892045;STRANDS=++:4;IMPRECISE;CIPOS=-10,490;CIEND=-10,456;CIPOS95=0,155;CIEND95=0,153;MATEID=58976_1;EVENT=58976;SECONDARY;SU=4;PE=4;SR=0;ALG=PROD;AF=3.419e-05;NSAMP=1;MSQ=26.74;AC=1;AN=29246;NFAM=1
chrX	153901482	453642_1	N	N[chrX:153901585[	3964.74	LOW	SVTYPE=BND;POS=153901482;STRANDS=+-:4;IMPRECISE;CIPOS=-10,0;CIEND=-10,9;CIPOS95=-4,0;CIEND95=-1,1;MATEID=453642_2;EVENT=453642;SU=4;PE=0;SR=4;ALG=PROD;AF=0.005402;NSAMP=158;MSQ=17.8;RETAINED;RECLASSIFIED;AC=158;AN=29246;NFAM=157
chrX	153901502	453644_1	N	N[chrX:153901913[	423.68	LOW	SVTYPE=BND;POS=153901502;STRANDS=+-:4;CIPOS=-9,8;CIEND=-9,8;CIPOS95=0,0;CIEND95=0,0;MATEID=453644_2;EVENT=453644;SU=4;PE=0;SR=4;ALG=PROD;AF=0.0006497;NSAMP=19;MSQ=12.53;RECLASSIFIED;AC=19;AN=29246;NFAM=19
chrX	153901585	453642_2	N	]chrX:153901482]N	3964.74	LOW	SVTYPE=BND;POS=153901482;STRANDS=+-:4;IMPRECISE;CIPOS=-10,9;CIEND=-10,0;CIPOS95=-1,1;CIEND95=-4,0;MATEID=453642_1;EVENT=453642;SECONDARY;SU=4;PE=0;SR=4;ALG=PROD;AF=0.005402;NSAMP=158;MSQ=17.8;RETAINED;RECLASSIFIED;AC=158;AN=29246;NFAM=157
chrX	153901913	453644_2	N	]chrX:153901502]N	423.68	LOW	SVTYPE=BND;POS=153901502;STRANDS=+-:4;CIPOS=-9,8;CIEND=-9,8;CIPOS95=0,0;CIEND95=0,0;MATEID=453644_1;EVENT=453644;SECONDARY;SU=4;PE=0;SR=4;ALG=PROD;AF=0.0006497;NSAMP=19;MSQ=12.53;RECLASSIFIED;AC=19;AN=29246;NFAM=19
chrX	153903430	100743_2	N	[chr6:31711789[N	4.64	LOW	SVTYPE=BND;POS=153903430;STRANDS=--:4;IMPRECISE;CIPOS=-7,9;CIEND=-7,9;CIPOS95=0,1;CIEND95=0,1;MATEID=100743_1;EVENT=100743;SECONDARY;SU=4;PE=0;SR=4;ALG=PROD;AF=3.419e-05;NSAMP=1;MSQ=4.64;AC=1;AN=29246;NFAM=1
chrX	153908520	453646	N	<DEL>	354.79	PASS	SVTYPE=DEL;POS=153908520;SVLEN=-91;END=153908611;STRANDS=+-:7;CIPOS=-5,4;CIEND=-5,4;CIPOS95=0,0;CIEND95=0,0;SU=7;PE=0;SR=7;ALG=PROD;AF=6.839e-05;NSAMP=1;MSQ=324.97;AC=2;AN=29244;NFAM=1
chrX	153908527	542578_2	N	N[chrX:153888417[	732.43	LOW	SVTYPE=BND;POS=153888417;STRANDS=-+:60;CIPOS=-28,20;CIEND=-22,20;CIPOS95=0,0;CIEND95=0,0;MATEID=542578_1;EVENT=542578;SECONDARY;SU=60;PE=30;SR=30;ALG=PROD;AF=0.0002735;NSAMP=8;MSQ=9.66;RECLASSIFIED;AC=8;AN=29246;NFAM=8
chrX	153908530	453647_1	N	N[chrX:153908768[	441.57	LOW	SVTYPE=BND;POS=153908530;STRANDS=+-:8;CIPOS=-10,9;CIEND=-5,4;CIPOS95=0,0;CIEND95=0,0;MATEID=453647_2;EVENT=453647;SU=8;PE=1;SR=7;ALG=PROD;AF=0.0003761;NSAMP=11;MSQ=12.96;RECLASSIFIED;AC=11;AN=29246;NFAM=11
chrX	153908768	453647_2	N	]chrX:153908530]N	441.57	LOW	SVTYPE=BND;POS=153908530;STRANDS=+-:8;CIPOS=-5,4;CIEND=-10,9;CIPOS95=0,0;CIEND95=0,0;MATEID=453647_1;EVENT=453647;SECONDARY;SU=8;PE=1;SR=7;ALG=PROD;AF=0.0003761;NSAMP=11;MSQ=12.96;RECLASSIFIED;AC=11;AN=29246;NFAM=11
chrX	153912069	453648_1	N	N[chrX:153912312[	210.07	LOW	SVTYPE=BND;POS=153912069;STRANDS=+-:4;CIPOS=-9,8;CIEND=-9,8;CIPOS95=0,0;CIEND95=0,0;MATEID=453648_2;EVENT=453648;SU=4;PE=0;SR=4;ALG=PROD;AF=0.0002735;NSAMP=8;MSQ=10.22;RECLASSIFIED;AC=8;AN=29246;NFAM=8
chrX	153912312	453648_2	N	]chrX:153912069]N	210.07	LOW	SVTYPE=BND;POS=153912069;STRANDS=+-:4;CIPOS=-9,8;CIEND=-9,8;CIPOS95=0,0;CIEND95=0,0;MATEID=453648_1;EVENT=453648;SECONDARY;SU=4;PE=0;SR=4;ALG=PROD;AF=0.0002735;NSAMP=8;MSQ=10.22;RECLASSIFIED;AC=8;AN=29246;NFAM=8
chrX	153915052	613210_2	N	[chrX:153529828[N	71.61	LOW	SVTYPE=BND;POS=153915052;STRANDS=--:12;IMPRECISE;CIPOS=-392,29;CIEND=-303,29;CIPOS95=-77,29;CIEND95=-45,29;MATEID=613210_1;EVENT=613210;SECONDARY;SU=12;PE=12;SR=0;ALG=PROD;AF=3.419e-05;NSAMP=1;MSQ=53.92;AC=1;AN=29246;NFAM=1
chrX	153915222	613211_2	N	N]chrX:153529733]	80.92	LOW	SVTYPE=BND;POS=153915222;STRANDS=++:5;IMPRECISE;CIPOS=-10,501;CIEND=-10,337;CIPOS95=-1,142;CIEND95=-2,84;MATEID=613211_1;EVENT=613211;SECONDARY;SU=5;PE=5;SR=0;ALG=PROD;AF=3.419e-05;NSAMP=1;MSQ=80.91;AC=1;AN=29246;NFAM=1
chrX	153915462	542579	N	<DUP>	189.03	PASS	SVTYPE=DUP;POS=153915462;SVLEN=1659;END=153917121;STRANDS=-+:15;IMPRECISE;CIPOS=-10,9;CIEND=-10,9;CIPOS95=-1,0;CIEND95=-1,1;SU=15;PE=12;SR=3;ALG=PROD;AF=3.419e-05;NSAMP=1;MSQ=149.07;AC=1;AN=29246;NFAM=1
chrX	153938962	22703_2	N	[chr10:37145483[N	1539.22	LOW	SVTYPE=BND;POS=153938962;STRANDS=--:29;IMPRECISE;CIPOS=-657,9;CIEND=-604,49;CIPOS95=-137,9;CIEND95=-100,49;MATEID=22703_1;EVENT=22703;SECONDARY;SU=29;PE=29;SR=0;ALG=PROD;AF=0.001881;NSAMP=55;MSQ=15.58;AC=55;AN=29246;NFAM=55
chrX	153942204	453650_1	N	N[chrX:153942630[	875.83	LOW	SVTYPE=BND;POS=153942204;STRANDS=+-:16;CIPOS=-10,5;CIEND=-3,2;CIPOS95=0,0;CIEND95=0,0;MATEID=453650_2;EVENT=453650;SU=16;PE=4;SR=12;ALG=PROD;AF=0.000171;NSAMP=5;MSQ=166.13;RECLASSIFIED;AC=5;AN=29246;NFAM=5
chrX	153942630	453650_2	N	]chrX:153942204]N	875.83	LOW	SVTYPE=BND;POS=153942204;STRANDS=+-:16;CIPOS=-3,2;CIEND=-10,5;CIPOS95=0,0;CIEND95=0,0;MATEID=453650_1;EVENT=453650;SECONDARY;SU=16;PE=4;SR=12;ALG=PROD;AF=0.000171;NSAMP=5;MSQ=166.13;RECLASSIFIED;AC=5;AN=29246;NFAM=5
chrX	153943153	453651_1	N	N[chrX:153943214[	341.42	LOW	SVTYPE=BND;POS=153943153;STRANDS=+-:13;CIPOS=-25,24;CIEND=-25,24;CIPOS95=0,0;CIEND95=0,0;MATEID=453651_2;EVENT=453651;SU=13;PE=0;SR=13;ALG=PROD;AF=6.839e-05;NSAMP=2;MSQ=161.81;RECLASSIFIED;AC=2;AN=29244;NFAM=1
chrX	153943214	453651_2	N	]chrX:153943153]N	341.42	LOW	SVTYPE=BND;POS=153943153;STRANDS=+-:13;CIPOS=-25,24;CIEND=-25,24;CIPOS95=0,0;CIEND95=0,0;MATEID=453651_1;EVENT=453651;SECONDARY;SU=13;PE=0;SR=13;ALG=PROD;AF=6.839e-05;NSAMP=2;MSQ=161.81;RECLASSIFIED;AC=2;AN=29244;NFAM=1
chrX	153947843	453653_1	N	N[chrX:153948095[	354.87	LOW	SVTYPE=BND;POS=153947843;STRANDS=+-:7;CIPOS=-5,4;CIEND=-5,4;CIPOS95=0,0;CIEND95=0,0;MATEID=453653_2;EVENT=453653;SU=7;PE=0;SR=7;ALG=PROD;AF=0.0002052;NSAMP=6;MSQ=49.26;RECLASSIFIED;AC=6;AN=29246;NFAM=6
chrX	153947848	453652	N	<DEL>	132.16	PASS	SVTYPE=DEL;POS=153947848;SVLEN=-77;END=153947925;STRANDS=+-:4;CIPOS=-9,8;CIEND=-9,8;CIPOS95=0,0;CIEND95=0,0;SU=4;PE=0;SR=4;ALG=PROD;AF=6.839e-05;NSAMP=1;MSQ=118.56;AC=2;AN=29246;NFAM=1
chrX	153948095	453653_2	N	]chrX:153947843]N	354.87	LOW	SVTYPE=BND;POS=153947843;STRANDS=+-:7;CIPOS=-5,4;CIEND=-5,4;CIPOS95=0,0;CIEND95=0,0;MATEID=453653_1;EVENT=453653;SECONDARY;SU=7;PE=0;SR=7;ALG=PROD;AF=0.0002052;NSAMP=6;MSQ=49.26;RECLASSIFIED;AC=6;AN=29246;NFAM=6
chrX	153950749	453654_1	N	N[chrX:153950890[	86.4	LOW	SVTYPE=BND;POS=153950749;STRANDS=+-:4;CIPOS=-9,8;CIEND=-9,8;CIPOS95=0,0;CIEND95=0,0;MATEID=453654_2;EVENT=453654;SU=4;PE=0;SR=4;ALG=PROD;AF=0.0001368;NSAMP=4;MSQ=10.63;RECLASSIFIED;AC=4;AN=29246;NFAM=4
chrX	153950890	453654_2	N	]chrX:153950749]N	86.4	LOW	SVTYPE=BND;POS=153950749;STRANDS=+-:4;CIPOS=-9,8;CIEND=-9,8;CIPOS95=0,0;CIEND95=0,0;MATEID=453654_1;EVENT=453654;SECONDARY;SU=4;PE=0;SR=4;ALG=PROD;AF=0.0001368;NSAMP=4;MSQ=10.63;RECLASSIFIED;AC=4;AN=29246;NFAM=4
chrX	153954139	453655_1	N	N[chrX:153954322[	133.73	LOW	SVTYPE=BND;POS=153954139;STRANDS=+-:4;CIPOS=-9,8;CIEND=-9,8;CIPOS95=0,0;CIEND95=0,0;MATEID=453655_2;EVENT=453655;SU=4;PE=0;SR=4;ALG=PROD;AF=0.0002393;NSAMP=7;MSQ=16.76;RECLASSIFIED;AC=7;AN=29246;NFAM=7
chrX	153954150	453656_1	N	N[chrX:153954493[	199.19	LOW	SVTYPE=BND;POS=153954150;STRANDS=+-:4;CIPOS=-9,8;CIEND=-9,8;CIPOS95=0,0;CIEND95=0,0;MATEID=453656_2;EVENT=453656;SU=4;PE=0;SR=4;ALG=PROD;AF=0.0003077;NSAMP=9;MSQ=11.18;RECLASSIFIED;AC=9;AN=29246;NFAM=9
chrX	153954286	453657_1	N	N[chrX:153954652[	279.36	LOW	SVTYPE=BND;POS=153954286;STRANDS=+-:4;CIPOS=-9,8;CIEND=-9,8;CIPOS95=0,0;CIEND95=0,0;MATEID=453657_2;EVENT=453657;SU=4;PE=0;SR=4;ALG=PROD;AF=0.0004445;NSAMP=13;MSQ=12.5;RECLASSIFIED;AC=13;AN=29246;NFAM=13
chrX	153954322	453655_2	N	]chrX:153954139]N	133.73	LOW	SVTYPE=BND;POS=153954139;STRANDS=+-:4;CIPOS=-9,8;CIEND=-9,8;CIPOS95=0,0;CIEND95=0,0;MATEID=453655_1;EVENT=453655;SECONDARY;SU=4;PE=0;SR=4;ALG=PROD;AF=0.0002393;NSAMP=7;MSQ=16.76;RECLASSIFIED;AC=7;AN=29246;NFAM=7
chrX	153954493	453656_2	N	]chrX:153954150]N	199.19	LOW	SVTYPE=BND;POS=153954150;STRANDS=+-:4;CIPOS=-9,8;CIEND=-9,8;CIPOS95=0,0;CIEND95=0,0;MATEID=453656_1;EVENT=453656;SECONDARY;SU=4;PE=0;SR=4;ALG=PROD;AF=0.0003077;NSAMP=9;MSQ=11.18;RECLASSIFIED;AC=9;AN=29246;NFAM=9
chrX	153954652	453657_2	N	]chrX:153954286]N	279.36	LOW	SVTYPE=BND;POS=153954286;STRANDS=+-:4;CIPOS=-9,8;CIEND=-9,8;CIPOS95=0,0;CIEND95=0,0;MATEID=453657_1;EVENT=453657;SECONDARY;SU=4;PE=0;SR=4;ALG=PROD;AF=0.0004445;NSAMP=13;MSQ=12.5;RECLASSIFIED;AC=13;AN=29246;NFAM=13
chrX	153970312	58122_2	N	[chr2:128891448[N	35.75	LOW	SVTYPE=BND;POS=153970312;STRANDS=--:6;CIPOS=-6,5;CIEND=-6,5;CIPOS95=0,0;CIEND95=0,0;MATEID=58122_1;EVENT=58122;SECONDARY;SU=6;PE=0;SR=6;ALG=PROD;AF=3.419e-05;NSAMP=1;MSQ=35.75;AC=1;AN=29246;NFAM=1
chrX	153971178	453658_1	N	N[chrX:153971573[	542.64	LOW	SVTYPE=BND;POS=153971178;STRANDS=+-:9;IMPRECISE;CIPOS=-29,28;CIEND=-26,29;CIPOS95=0,0;CIEND95=-3,3;MATEID=453658_2;EVENT=453658;SU=9;PE=0;SR=9;ALG=PROD;AF=0.0004103;NSAMP=12;MSQ=17.52;RECLASSIFIED;AC=12;AN=29246;NFAM=12
chrX	153971573	453658_2	N	]chrX:153971178]N	542.64	LOW	SVTYPE=BND;POS=153971178;STRANDS=+-:9;IMPRECISE;CIPOS=-26,29;CIEND=-29,28;CIPOS95=-3,3;CIEND95=0,0;MATEID=453658_1;EVENT=453658;SECONDARY;SU=9;PE=0;SR=9;ALG=PROD;AF=0.0004103;NSAMP=12;MSQ=17.52;RECLASSIFIED;AC=12;AN=29246;NFAM=12
chrX	153971815	453659_1	N	N[chrX:153972082[	566.33	LOW	SVTYPE=BND;POS=153971815;STRANDS=+-:28;CIPOS=-9,8;CIEND=-9,8;CIPOS95=0,0;CIEND95=0,0;MATEID=453659_2;EVENT=453659;SU=28;PE=0;SR=28;ALG=PROD;AF=0.0004787;NSAMP=14;MSQ=12.23;RECLASSIFIED;AC=14;AN=29246;NFAM=14
chrX	153972044	453660_1	N	N[chrX:153972743[	32.54	LOW	SVTYPE=BND;POS=153972044;STRANDS=+-:4;CIPOS=-9,8;CIEND=-9,8;CIPOS95=0,0;CIEND95=0,0;MATEID=453660_2;EVENT=453660;SU=4;PE=0;SR=4;ALG=PROD;AF=3.419e-05;NSAMP=1;MSQ=20.89;RECLASSIFIED;AC=1;AN=29246;NFAM=1
chrX	153972082	453659_2	N	]chrX:153971815]N	566.33	LOW	SVTYPE=BND;POS=153971815;STRANDS=+-:28;CIPOS=-9,8;CIEND=-9,8;CIPOS95=0,0;CIEND95=0,0;MATEID=453659_1;EVENT=453659;SECONDARY;SU=28;PE=0;SR=28;ALG=PROD;AF=0.0004787;NSAMP=14;MSQ=12.23;RECLASSIFIED;AC=14;AN=29246;NFAM=14
chrX	153972233	453661_1	N	N[chrX:153972603[	440.84	LOW	SVTYPE=BND;POS=153972233;STRANDS=+-:10;CIPOS=-26,25;CIEND=-29,23;CIPOS95=0,0;CIEND95=0,0;MATEID=453661_2;EVENT=453661;SU=10;PE=0;SR=10;ALG=PROD;AF=0.0004787;NSAMP=14;MSQ=10.96;RECLASSIFIED;AC=14;AN=29246;NFAM=14
chrX	153972603	453661_2	N	]chrX:153972233]N	440.84	LOW	SVTYPE=BND;POS=153972233;STRANDS=+-:10;CIPOS=-29,23;CIEND=-26,25;CIPOS95=0,0;CIEND95=0,0;MATEID=453661_1;EVENT=453661;SECONDARY;SU=10;PE=0;SR=10;ALG=PROD;AF=0.0004787;NSAMP=14;MSQ=10.96;RECLASSIFIED;AC=14;AN=29246;NFAM=14
chrX	153972743	453660_2	N	]chrX:153972044]N	32.54	LOW	SVTYPE=BND;POS=153972044;STRANDS=+-:4;CIPOS=-9,8;CIEND=-9,8;CIPOS95=0,0;CIEND95=0,0;MATEID=453660_1;EVENT=453660;SECONDARY;SU=4;PE=0;SR=4;ALG=PROD;AF=3.419e-05;NSAMP=1;MSQ=20.89;RECLASSIFIED;AC=1;AN=29246;NFAM=1
chrX	153977450	613217_1	N	[chrX:153978594[N	43.55	LOW	SVTYPE=BND;POS=153977450;STRANDS=--:4;IMPRECISE;CIPOS=-358,9;CIEND=-148,9;CIPOS95=-96,3;CIEND95=-69,3;MATEID=613217_2;EVENT=613217;SU=4;PE=4;SR=0;ALG=PROD;AF=3.419e-05;NSAMP=1;MSQ=41.89;AC=1;AN=29246;NFAM=1
chrX	153977829	453662_1	N	N[chrX:153978086[	829.38	LOW	SVTYPE=BND;POS=153977829;STRANDS=+-:12;CIPOS=-27,28;CIEND=-29,28;CIPOS95=0,0;CIEND95=0,0;MATEID=453662_2;EVENT=453662;SU=12;PE=0;SR=12;ALG=PROD;AF=0.0005813;NSAMP=17;MSQ=16.11;RECLASSIFIED;AC=17;AN=29246;NFAM=17
chrX	153978086	453662_2	N	]chrX:153977829]N	829.38	LOW	SVTYPE=BND;POS=153977829;STRANDS=+-:12;CIPOS=-29,28;CIEND=-27,28;CIPOS95=0,0;CIEND95=0,0;MATEID=453662_1;EVENT=453662;SECONDARY;SU=12;PE=0;SR=12;ALG=PROD;AF=0.0005813;NSAMP=17;MSQ=16.11;RECLASSIFIED;AC=17;AN=29246;NFAM=17
chrX	153978091	542580_1	N	]chrX:154867602]N	159.18	LOW	SVTYPE=BND;POS=153978091;STRANDS=-+:9;IMPRECISE;CIPOS=-10,2;CIEND=-10,7;CIPOS95=-1,0;CIEND95=-2,0;MATEID=542580_2;EVENT=542580;SU=9;PE=6;SR=3;ALG=PROD;AF=3.419e-05;NSAMP=1;MSQ=153.78;RECLASSIFIED;AC=1;AN=29246;NFAM=1
chrX	153978176	453663_1	N	N[chrX:153978341[	55.23	LOW	SVTYPE=BND;POS=153978176;STRANDS=+-:5;CIPOS=-10,9;CIEND=-10,9;CIPOS95=0,0;CIEND95=0,0;MATEID=453663_2;EVENT=453663;SU=5;PE=0;SR=5;ALG=PROD;AF=0.000171;NSAMP=5;MSQ=9.56;RECLASSIFIED;AC=5;AN=29246;NFAM=5
chrX	153978216	453665_1	N	N[chrX:154867689[	68143	LOW	SVTYPE=BND;POS=153978216;STRANDS=+-:8;IMPRECISE;CIPOS=-10,358;CIEND=-361,9;CIPOS95=0,130;CIEND95=-62,2;MATEID=453665_2;EVENT=453665;SU=8;PE=8;SR=0;ALG=PROD;AF=0.07027;NSAMP=2052;MSQ=20.77;RECLASSIFIED;AC=2055;AN=29246;NFAM=1991
chrX	153978341	453663_2	N	]chrX:153978176]N	55.23	LOW	SVTYPE=BND;POS=153978176;STRANDS=+-:5;CIPOS=-10,9;CIEND=-10,9;CIPOS95=0,0;CIEND95=0,0;MATEID=453663_1;EVENT=453663;SECONDARY;SU=5;PE=0;SR=5;ALG=PROD;AF=0.000171;NSAMP=5;MSQ=9.56;RECLASSIFIED;AC=5;AN=29246;NFAM=5
chrX	153978565	453664_1	N	N[chrX:153978916[	864.11	LOW	SVTYPE=BND;POS=153978565;STRANDS=+-:8;CIPOS=-29,28;CIEND=-25,28;CIPOS95=0,0;CIEND95=0,0;MATEID=453664_2;EVENT=453664;SU=8;PE=0;SR=8;ALG=PROD;AF=0.001094;NSAMP=32;MSQ=16.09;RECLASSIFIED;AC=32;AN=29246;NFAM=32
chrX	153978594	613217_2	N	[chrX:153977450[N	43.55	LOW	SVTYPE=BND;POS=153978594;STRANDS=--:4;IMPRECISE;CIPOS=-148,9;CIEND=-358,9;CIPOS95=-69,3;CIEND95=-96,3;MATEID=613217_1;EVENT=613217;SECONDARY;SU=4;PE=4;SR=0;ALG=PROD;AF=3.419e-05;NSAMP=1;MSQ=41.89;AC=1;AN=29246;NFAM=1
chrX	153978916	453664_2	N	]chrX:153978565]N	864.11	LOW	SVTYPE=BND;POS=153978565;STRANDS=+-:8;CIPOS=-25,28;CIEND=-29,28;CIPOS95=0,0;CIEND95=0,0;MATEID=453664_1;EVENT=453664;SECONDARY;SU=8;PE=0;SR=8;ALG=PROD;AF=0.001094;NSAMP=32;MSQ=16.09;RECLASSIFIED;AC=32;AN=29246;NFAM=32
chrX	153991484	453667_1	N	N[chrX:153992749[	26488.6	LOW	SVTYPE=BND;POS=153991484;STRANDS=+-:19;IMPRECISE;CIPOS=-10,9;CIEND=-10,9;CIPOS95=-1,2;CIEND95=-3,1;MATEID=453667_2;EVENT=453667;SU=19;PE=18;SR=1;ALG=PROD;AF=0.03036;NSAMP=887;MSQ=17.95;RECLASSIFIED;AC=888;AN=29246;NFAM=878
chrX	153991695	41373_2	N	N[chr19:45190774[	616.08	LOW	SVTYPE=BND;POS=153991695;STRANDS=-+:5;CIPOS=-10,9;CIEND=-10,9;CIPOS95=0,0;CIEND95=0,0;MATEID=41373_1;EVENT=41373;SECONDARY;SU=5;PE=0;SR=5;ALG=PROD;AF=0.0005813;NSAMP=17;MSQ=24.44;AC=17;AN=29246;NFAM=17
chrX	153992749	453667_2	N	]chrX:153991484]N	26488.6	LOW	SVTYPE=BND;POS=153991484;STRANDS=+-:19;IMPRECISE;CIPOS=-10,9;CIEND=-10,9;CIPOS95=-3,1;CIEND95=-1,2;MATEID=453667_1;EVENT=453667;SECONDARY;SU=19;PE=18;SR=1;ALG=PROD;AF=0.03036;NSAMP=887;MSQ=17.95;RECLASSIFIED;AC=888;AN=29246;NFAM=878
chrX	153993915	83095_2	N	N]chr4:187462051]	113.78	LOW	SVTYPE=BND;POS=153993915;STRANDS=++:7;IMPRECISE;CIPOS=-10,337;CIEND=-9,403;CIPOS95=-2,85;CIEND95=-1,145;MATEID=83095_1;EVENT=83095;SECONDARY;SU=7;PE=7;SR=0;ALG=PROD;AF=3.419e-05;NSAMP=1;MSQ=113.78;AC=1;AN=29246;NFAM=1
chrX	153994609	118638_2	N	[chr9:415693[N	162879	LOW	SVTYPE=BND;POS=153994609;STRANDS=--:149,++:80;IMPRECISE;CIPOS=-50,92;CIEND=-50,63;CIPOS95=-43,43;CIEND95=-14,14;MATEID=118638_1;EVENT=118638;SECONDARY;SU=229;PE=0;SR=229;ALG=SUM;AF=0.06165;NSAMP=1803;MSQ=53.43;AC=1803;AN=29246;NFAM=1749
chrX	153997500	542581	N	<DUP>	133.3	PASS	SVTYPE=DUP;POS=153997500;SVLEN=4060;END=154001560;STRANDS=-+:8;IMPRECISE;CIPOS=-458,9;CIEND=-8,557;CIPOS95=-72,3;CIEND95=0,109;SU=8;PE=8;SR=0;ALG=PROD;AF=3.419e-05;NSAMP=1;MSQ=70.93;AC=1;AN=29246;NFAM=1
chrX	153998220	453670_1	N	N[chrX:153998752[	1075.34	LOW	SVTYPE=BND;POS=153998220;STRANDS=+-:23;CIPOS=-3,2;CIEND=-3,1;CIPOS95=0,0;CIEND95=0,0;MATEID=453670_2;EVENT=453670;SU=23;PE=12;SR=11;ALG=PROD;AF=0.0008548;NSAMP=25;MSQ=37.9;RECLASSIFIED;AC=25;AN=29246;NFAM=25
chrX	153998752	453670_2	N	]chrX:153998220]N	1075.34	LOW	SVTYPE=BND;POS=153998220;STRANDS=+-:23;CIPOS=-3,1;CIEND=-3,2;CIPOS95=0,0;CIEND95=0,0;MATEID=453670_1;EVENT=453670;SECONDARY;SU=23;PE=12;SR=11;ALG=PROD;AF=0.0008548;NSAMP=25;MSQ=37.9;RECLASSIFIED;AC=25;AN=29246;NFAM=25
chrX	153998842	100744_2	N	[chr6:16440641[N	60981.9	LOW	SVTYPE=BND;POS=153998842;STRANDS=--:4;CIPOS=-9,8;CIEND=-9,8;CIPOS95=0,0;CIEND95=0,0;MATEID=100744_1;EVENT=100744;SECONDARY;SU=4;PE=0;SR=4;ALG=PROD;AF=0.0464;NSAMP=1357;MSQ=28.26;AC=1357;AN=29246;NFAM=1317
chrX	154038103	453674_1	N	N[chrX:154038262[	262.8	PASS	SVTYPE=BND;POS=154038103;STRANDS=+-:10;CIPOS=-4,2;CIEND=-10,9;CIPOS95=0,0;CIEND95=0,0;MATEID=453674_2;EVENT=453674;SU=10;PE=0;SR=10;ALG=PROD;AF=3.42e-05;NSAMP=1;MSQ=254.68;RECLASSIFIED;AC=1;AN=29242;NFAM=1
chrX	154038262	453674_2	N	]chrX:154038103]N	262.8	PASS	SVTYPE=BND;POS=154038103;STRANDS=+-:10;CIPOS=-10,9;CIEND=-4,2;CIPOS95=0,0;CIEND95=0,0;MATEID=453674_1;EVENT=453674;SECONDARY;SU=10;PE=0;SR=10;ALG=PROD;AF=3.42e-05;NSAMP=1;MSQ=254.68;RECLASSIFIED;AC=1;AN=29242;NFAM=1
chrX	154045946	114136_2	N	N[chr8:130072794[	9591.64	LOW	SVTYPE=BND;POS=154045946;STRANDS=-+:10;CIPOS=-30,29;CIEND=-30,29;CIPOS95=0,0;CIEND95=0,0;MATEID=114136_1;EVENT=114136;SECONDARY;SU=10;PE=0;SR=10;ALG=PROD;AF=0.01306;NSAMP=382;MSQ=16.35;AC=382;AN=29246;NFAM=379
chrX	154064863	18084_2	N	N[chr1:54510664[	797.98	LOW	SVTYPE=BND;POS=154064863;STRANDS=-+:11;CIPOS=-10,9;CIEND=-3,2;CIPOS95=0,0;CIEND95=0,0;MATEID=18084_1;EVENT=18084;SECONDARY;SU=11;PE=1;SR=10;ALG=PROD;AF=0.0006497;NSAMP=19;MSQ=23.64;AC=19;AN=29246;NFAM=19
chrX	154071075	453675_1	N	N[chrX:154071431[	1029.56	LOW	SVTYPE=BND;POS=154071075;STRANDS=+-:4;CIPOS=-9,8;CIEND=-9,8;CIPOS95=0,0;CIEND95=0,0;MATEID=453675_2;EVENT=453675;SU=4;PE=0;SR=4;ALG=PROD;AF=0.001573;NSAMP=46;MSQ=16.57;RECLASSIFIED;AC=46;AN=29246;NFAM=46
chrX	154071431	453675_2	N	]chrX:154071075]N	1029.56	LOW	SVTYPE=BND;POS=154071075;STRANDS=+-:4;CIPOS=-9,8;CIEND=-9,8;CIPOS95=0,0;CIEND95=0,0;MATEID=453675_1;EVENT=453675;SECONDARY;SU=4;PE=0;SR=4;ALG=PROD;AF=0.001573;NSAMP=46;MSQ=16.57;RECLASSIFIED;AC=46;AN=29246;NFAM=46
chrX	154078324	41142_2	N	N]chr19:38261453]	232.12	LOW	SVTYPE=BND;POS=154078324;STRANDS=++:4;CIPOS=-9,8;CIEND=-9,8;CIPOS95=0,0;CIEND95=0,0;MATEID=41142_1;EVENT=41142;SECONDARY;SU=4;PE=0;SR=4;ALG=PROD;AF=0.000171;NSAMP=5;MSQ=36.39;AC=5;AN=29246;NFAM=5
chrX	154097583	453676_1	N	N[chrX:154097794[	704.64	LOW	SVTYPE=BND;POS=154097583;STRANDS=+-:4;CIPOS=-9,8;CIEND=-9,8;CIPOS95=0,0;CIEND95=0,0;MATEID=453676_2;EVENT=453676;SU=4;PE=0;SR=4;ALG=PROD;AF=0.000274;NSAMP=8;MSQ=9.79;RECLASSIFIED;AC=8;AN=29198;NFAM=8
chrX	154097794	453676_2	N	]chrX:154097583]N	704.64	LOW	SVTYPE=BND;POS=154097583;STRANDS=+-:4;CIPOS=-9,8;CIEND=-9,8;CIPOS95=0,0;CIEND95=0,0;MATEID=453676_1;EVENT=453676;SECONDARY;SU=4;PE=0;SR=4;ALG=PROD;AF=0.000274;NSAMP=8;MSQ=9.79;RECLASSIFIED;AC=8;AN=29198;NFAM=8
chrX	154101317	18086_2	N	]chr1:11042172]N	473.11	LOW	SVTYPE=BND;POS=154101317;STRANDS=+-:4;IMPRECISE;CIPOS=-575,29;CIEND=-30,138;CIPOS95=-178,29;CIEND95=-30,37;MATEID=18086_1;EVENT=18086;SECONDARY;SU=4;PE=4;SR=0;ALG=PROD;AF=0.0004103;NSAMP=12;MSQ=22.1;AC=12;AN=29246;NFAM=12
chrX	154101320	40547_2	N	[chr18:54426068[N	147.33	LOW	SVTYPE=BND;POS=154101320;STRANDS=--:4;CIPOS=-9,8;CIEND=-9,8;CIPOS95=0,0;CIEND95=0,0;MATEID=40547_1;EVENT=40547;SECONDARY;SU=4;PE=0;SR=4;ALG=PROD;AF=0.0002052;NSAMP=6;MSQ=15.42;AC=6;AN=29246;NFAM=6
chrX	154101322	18085_2	N	]chr1:11041632]N	327.28	LOW	SVTYPE=BND;POS=154101322;STRANDS=+-:6;IMPRECISE;CIPOS=-30,29;CIEND=-30,29;CIPOS95=-3,3;CIEND95=-3,3;MATEID=18085_1;EVENT=18085;SECONDARY;SU=6;PE=5;SR=1;ALG=PROD;AF=0.0002393;NSAMP=7;MSQ=18.5;AC=7;AN=29246;NFAM=7
chrX	154101352	59822_2	N	[chr22:46904106[N	283	LOW	SVTYPE=BND;POS=154101352;STRANDS=--:28;CIPOS=-9,8;CIEND=-9,8;CIPOS95=0,0;CIEND95=0,0;MATEID=59822_1;EVENT=59822;SECONDARY;SU=28;PE=0;SR=28;ALG=PROD;AF=0.0003761;NSAMP=11;MSQ=18.76;AC=11;AN=29246;NFAM=11
chrX	154101388	18087_2	N	N[chr1:11041737[	36937.7	LOW	SVTYPE=BND;POS=154101388;STRANDS=-+:8;IMPRECISE;CIPOS=-28,546;CIEND=-421,29;CIPOS95=-28,143;CIEND95=-96,29;MATEID=18087_1;EVENT=18087;SECONDARY;SU=8;PE=8;SR=0;ALG=PROD;AF=0.04315;NSAMP=1259;MSQ=18.86;RETAINED;AC=1262;AN=29246;NFAM=1252
chrX	154104903	542582_1	N	]chrX:154114238]N	819.32	LOW	SVTYPE=BND;POS=154104903;STRANDS=-+:42;CIPOS=-10,9;CIEND=-10,9;CIPOS95=0,0;CIEND95=0,0;MATEID=542582_2;EVENT=542582;SU=42;PE=14;SR=28;ALG=PROD;AF=0.0001026;NSAMP=2;MSQ=220.76;RECLASSIFIED;AC=3;AN=29246;NFAM=2
chrX	154105018	453677	N	<DEL>	260.5	PASS	SVTYPE=DEL;POS=154105018;SVLEN=-18666;END=154123684;STRANDS=+-:13;IMPRECISE;CIPOS=-30,497;CIEND=-397,29;CIPOS95=-30,122;CIEND95=-40,29;SU=13;PE=13;SR=0;ALG=PROD;AF=3.419e-05;NSAMP=1;MSQ=50.72;AC=1;AN=29246;NFAM=1
chrX	154106799	453678_1	N	N[chrX:154107221[	18488.1	LOW	SVTYPE=BND;POS=154106799;STRANDS=+-:7;IMPRECISE;CIPOS=-10,9;CIEND=-10,9;CIPOS95=-2,3;CIEND95=-3,1;MATEID=453678_2;EVENT=453678;SU=7;PE=6;SR=1;ALG=PROD;AF=0.01689;NSAMP=491;MSQ=22.61;RECLASSIFIED;AC=494;AN=29246;NFAM=489
chrX	154107221	453678_2	N	]chrX:154106799]N	18488.1	LOW	SVTYPE=BND;POS=154106799;STRANDS=+-:7;IMPRECISE;CIPOS=-10,9;CIEND=-10,9;CIPOS95=-3,1;CIEND95=-2,3;MATEID=453678_1;EVENT=453678;SECONDARY;SU=7;PE=6;SR=1;ALG=PROD;AF=0.01689;NSAMP=491;MSQ=22.61;RECLASSIFIED;AC=494;AN=29246;NFAM=489
chrX	154113011	453680_1	N	N[chrX:154113082[	13630.5	LOW	SVTYPE=BND;POS=154113011;STRANDS=+-:265;CIPOS=-3,2;CIEND=-2,2;CIPOS95=0,0;CIEND95=0,0;MATEID=453680_2;EVENT=453680;SU=265;PE=7;SR=258;ALG=PROD;AF=0.002291;NSAMP=55;MSQ=194.69;RECLASSIFIED;AC=67;AN=29246;NFAM=54
chrX	154113082	453680_2	N	]chrX:154113011]N	13630.5	LOW	SVTYPE=BND;POS=154113011;STRANDS=+-:265;CIPOS=-2,2;CIEND=-3,2;CIPOS95=0,0;CIEND95=0,0;MATEID=453680_1;EVENT=453680;SECONDARY;SU=265;PE=7;SR=258;ALG=PROD;AF=0.002291;NSAMP=55;MSQ=194.69;RECLASSIFIED;AC=67;AN=29246;NFAM=54
chrX	154113875	613218_1	N	[chrX:154114003[N	57.23	LOW	SVTYPE=BND;POS=154113875;STRANDS=--:5;CIPOS=-10,9;CIEND=-10,9;CIPOS95=0,0;CIEND95=0,0;MATEID=613218_2;EVENT=613218;SU=5;PE=0;SR=5;ALG=PROD;AF=6.839e-05;NSAMP=2;MSQ=25.82;AC=2;AN=29246;NFAM=2
chrX	154114003	613218_2	N	[chrX:154113875[N	57.23	LOW	SVTYPE=BND;POS=154114003;STRANDS=--:5;CIPOS=-10,9;CIEND=-10,9;CIPOS95=0,0;CIEND95=0,0;MATEID=613218_1;EVENT=613218;SECONDARY;SU=5;PE=0;SR=5;ALG=PROD;AF=6.839e-05;NSAMP=2;MSQ=25.82;AC=2;AN=29246;NFAM=2
chrX	154114218	453682_1	N	N[chrX:154114637[	5473.17	LOW	SVTYPE=BND;POS=154114218;STRANDS=+-:161;CIPOS=-4,2;CIEND=-3,1;CIPOS95=0,0;CIEND95=0,0;MATEID=453682_2;EVENT=453682;SU=161;PE=66;SR=95;ALG=PROD;AF=0.001094;NSAMP=30;MSQ=176.75;RECLASSIFIED;AC=32;AN=29246;NFAM=29
chrX	154114238	453683	N	<DEL>	1538.01	PASS	SVTYPE=DEL;POS=154114238;SVLEN=-9418;END=154123656;STRANDS=+-:59;IMPRECISE;CIPOS=-8,362;CIEND=-348,49;CIPOS95=-8,32;CIEND95=-16,16;SU=59;PE=59;SR=0;ALG=PROD;AF=0.0001368;NSAMP=2;MSQ=354.52;AC=4;AN=29246;NFAM=2
chrX	154114238	542582_2	N	N[chrX:154104903[	819.32	LOW	SVTYPE=BND;POS=154104903;STRANDS=-+:42;CIPOS=-10,9;CIEND=-10,9;CIPOS95=0,0;CIEND95=0,0;MATEID=542582_1;EVENT=542582;SECONDARY;SU=42;PE=14;SR=28;ALG=PROD;AF=0.0001026;NSAMP=2;MSQ=220.76;RECLASSIFIED;AC=3;AN=29246;NFAM=2
chrX	154114637	453682_2	N	]chrX:154114218]N	5473.17	LOW	SVTYPE=BND;POS=154114218;STRANDS=+-:161;CIPOS=-3,1;CIEND=-4,2;CIPOS95=0,0;CIEND95=0,0;MATEID=453682_1;EVENT=453682;SECONDARY;SU=161;PE=66;SR=95;ALG=PROD;AF=0.001094;NSAMP=30;MSQ=176.75;RECLASSIFIED;AC=32;AN=29246;NFAM=29
chrX	154117474	453684_1	N	N[chrX:154117558[	215.04	LOW	SVTYPE=BND;POS=154117474;STRANDS=+-:8;CIPOS=-10,9;CIEND=-10,9;CIPOS95=0,0;CIEND95=0,0;MATEID=453684_2;EVENT=453684;SU=8;PE=0;SR=8;ALG=PROD;AF=3.42e-05;NSAMP=1;MSQ=200.7;RECLASSIFIED;AC=1;AN=29242;NFAM=1
chrX	154117558	453684_2	N	]chrX:154117474]N	215.04	LOW	SVTYPE=BND;POS=154117474;STRANDS=+-:8;CIPOS=-10,9;CIEND=-10,9;CIPOS95=0,0;CIEND95=0,0;MATEID=453684_1;EVENT=453684;SECONDARY;SU=8;PE=0;SR=8;ALG=PROD;AF=3.42e-05;NSAMP=1;MSQ=200.7;RECLASSIFIED;AC=1;AN=29242;NFAM=1
chrX	154126339	453685_1	N	N[chrX:154126620[	229.94	LOW	SVTYPE=BND;POS=154126339;STRANDS=+-:5;IMPRECISE;CIPOS=-9,9;CIEND=-10,9;CIPOS95=0,1;CIEND95=0,0;MATEID=453685_2;EVENT=453685;SU=5;PE=0;SR=5;ALG=PROD;AF=0.0002052;NSAMP=6;MSQ=17.79;RECLASSIFIED;AC=6;AN=29246;NFAM=6
chrX	154126620	453685_2	N	]chrX:154126339]N	229.94	LOW	SVTYPE=BND;POS=154126339;STRANDS=+-:5;IMPRECISE;CIPOS=-10,9;CIEND=-9,9;CIPOS95=0,0;CIEND95=0,1;MATEID=453685_1;EVENT=453685;SECONDARY;SU=5;PE=0;SR=5;ALG=PROD;AF=0.0002052;NSAMP=6;MSQ=17.79;RECLASSIFIED;AC=6;AN=29246;NFAM=6
chrX	154127376	453686_1	N	N[chrX:154127680[	219.92	LOW	SVTYPE=BND;POS=154127376;STRANDS=+-:4;CIPOS=-9,8;CIEND=-9,8;CIPOS95=0,0;CIEND95=0,0;MATEID=453686_2;EVENT=453686;SU=4;PE=0;SR=4;ALG=PROD;AF=0.0002735;NSAMP=8;MSQ=15.57;RECLASSIFIED;AC=8;AN=29246;NFAM=8
chrX	154127680	453686_2	N	]chrX:154127376]N	219.92	LOW	SVTYPE=BND;POS=154127376;STRANDS=+-:4;CIPOS=-9,8;CIEND=-9,8;CIPOS95=0,0;CIEND95=0,0;MATEID=453686_1;EVENT=453686;SECONDARY;SU=4;PE=0;SR=4;ALG=PROD;AF=0.0002735;NSAMP=8;MSQ=15.57;RECLASSIFIED;AC=8;AN=29246;NFAM=8
chrX	154129076	118639_2	N	[chr9:79107193[N	804.86	LOW	SVTYPE=BND;POS=154129076;STRANDS=--:12;CIPOS=-29,28;CIEND=-29,28;CIPOS95=0,0;CIEND95=0,0;MATEID=118639_1;EVENT=118639;SECONDARY;SU=12;PE=0;SR=12;ALG=PROD;AF=0.0008548;NSAMP=25;MSQ=22.41;AC=25;AN=29246;NFAM=25
chrX	154136750	453688_1	N	N[chrX:154136883[	6505.94	PASS	SVTYPE=BND;POS=154136750;STRANDS=+-:171;CIPOS=-3,4;CIEND=-3,2;CIPOS95=0,0;CIEND95=0,0;MATEID=453688_2;EVENT=453688;SU=171;PE=0;SR=171;ALG=PROD;AF=0.0004445;NSAMP=10;MSQ=364.14;RECLASSIFIED;AC=13;AN=29246;NFAM=10
chrX	154136883	453688_2	N	]chrX:154136750]N	6505.94	PASS	SVTYPE=BND;POS=154136750;STRANDS=+-:171;CIPOS=-3,2;CIEND=-3,4;CIPOS95=0,0;CIEND95=0,0;MATEID=453688_1;EVENT=453688;SECONDARY;SU=171;PE=0;SR=171;ALG=PROD;AF=0.0004445;NSAMP=10;MSQ=364.14;RECLASSIFIED;AC=13;AN=29246;NFAM=10
chrX	154148095	100745_2	N	[chr6:147532919[N	179.48	LOW	SVTYPE=BND;POS=154148095;STRANDS=--:13;IMPRECISE;CIPOS=-30,29;CIEND=-30,29;CIPOS95=-1,1;CIEND95=-1,1;MATEID=100745_1;EVENT=100745;SECONDARY;SU=13;PE=11;SR=2;ALG=PROD;AF=6.839e-05;NSAMP=2;MSQ=89.7;AC=2;AN=29246;NFAM=2
chrX	154149050	100746_2	N	N]chr6:147525051]	395.37	LOW	SVTYPE=BND;POS=154149050;STRANDS=++:28;CIPOS=-25,27;CIEND=-26,27;CIPOS95=0,0;CIEND95=0,0;MATEID=100746_1;EVENT=100746;SECONDARY;SU=28;PE=20;SR=8;ALG=PROD;AF=6.839e-05;NSAMP=2;MSQ=197.66;AC=2;AN=29246;NFAM=2
chrX	154202637	542584_1	N	]chrX:154240508]N	197991	LOW	SVTYPE=BND;POS=154202637;STRANDS=-+:5531;IMPRECISE;CIPOS=-103,9;CIEND=-4,47;CIPOS95=-1,1;CIEND95=-1,1;MATEID=542584_2;EVENT=542584;SU=5531;PE=5531;SR=0;ALG=PROD;AF=0.1188;NSAMP=3439;MSQ=36.15;RECLASSIFIED;AC=3473;AN=29246;NFAM=3276
chrX	154239635	72574_2	N	[chr3:196342859[N	1086.29	LOW	SVTYPE=BND;POS=154239635;STRANDS=--:87;IMPRECISE;CIPOS=-326,11;CIEND=-183,29;CIPOS95=-36,11;CIEND95=-7,7;MATEID=72574_1;EVENT=72574;SECONDARY;SU=87;PE=87;SR=0;ALG=PROD;AF=0.0004103;NSAMP=12;MSQ=41;AC=12;AN=29246;NFAM=11
chrX	154239857	72575_2	N	N]chr3:196342824]	1648.27	LOW	SVTYPE=BND;POS=154239857;STRANDS=++:109;IMPRECISE;CIPOS=-14,382;CIEND=-33,283;CIPOS95=-14,37;CIEND95=-6,6;MATEID=72575_1;EVENT=72575;SECONDARY;SU=109;PE=109;SR=0;ALG=PROD;AF=0.000718;NSAMP=21;MSQ=49.07;AC=21;AN=29246;NFAM=20
chrX	154240508	542584_2	N	N[chrX:154202637[	197991	LOW	SVTYPE=BND;POS=154202637;STRANDS=-+:5531;IMPRECISE;CIPOS=-4,47;CIEND=-103,9;CIPOS95=-1,1;CIEND95=-1,1;MATEID=542584_1;EVENT=542584;SECONDARY;SU=5531;PE=5531;SR=0;ALG=PROD;AF=0.1188;NSAMP=3439;MSQ=36.15;RECLASSIFIED;AC=3473;AN=29246;NFAM=3276
chrX	154240637	38212_2	N	N]chr16:62319831]	104.66	LOW	SVTYPE=BND;POS=154240637;STRANDS=++:18;IMPRECISE;CIPOS=-30,29;CIEND=-26,21;CIPOS95=0,0;CIEND95=-1,1;MATEID=38212_1;EVENT=38212;SECONDARY;SU=18;PE=13;SR=5;ALG=PROD;AF=0.000171;NSAMP=5;MSQ=11.23;AC=5;AN=29246;NFAM=5
chrX	154240715	108607_2	N	N[chr7:79493648[	2828.19	LOW	SVTYPE=BND;POS=154240715;STRANDS=-+:8;CIPOS=-26,28;CIEND=-29,28;CIPOS95=0,0;CIEND95=0,0;MATEID=108607_1;EVENT=108607;SECONDARY;SU=8;PE=0;SR=8;ALG=PROD;AF=0.003932;NSAMP=115;MSQ=14.46;AC=115;AN=29246;NFAM=115
chrX	154294288	453689_1	N	N[chrX:154294587[	5975.48	LOW	SVTYPE=BND;POS=154294288;STRANDS=+-:111;CIPOS=-5,4;CIEND=-5,5;CIPOS95=0,0;CIEND95=0,0;MATEID=453689_2;EVENT=453689;SU=111;PE=0;SR=111;ALG=PROD;AF=0.006326;NSAMP=185;MSQ=22.74;RECLASSIFIED;AC=185;AN=29246;NFAM=181
chrX	154294587	453689_2	N	]chrX:154294288]N	5975.48	LOW	SVTYPE=BND;POS=154294288;STRANDS=+-:111;CIPOS=-5,5;CIEND=-5,4;CIPOS95=0,0;CIEND95=0,0;MATEID=453689_1;EVENT=453689;SECONDARY;SU=111;PE=0;SR=111;ALG=PROD;AF=0.006326;NSAMP=185;MSQ=22.74;RECLASSIFIED;AC=185;AN=29246;NFAM=181
chrX	154295444	453690_1	N	N[chrX:154295495[	399.49	LOW	SVTYPE=BND;POS=154295444;STRANDS=+-:6;CIPOS=-6,5;CIEND=-6,5;CIPOS95=0,0;CIEND95=0,0;MATEID=453690_2;EVENT=453690;SU=6;PE=0;SR=6;ALG=PROD;AF=0.0002394;NSAMP=7;MSQ=12.31;RECLASSIFIED;AC=7;AN=29244;NFAM=7
chrX	154295495	453690_2	N	]chrX:154295444]N	399.49	LOW	SVTYPE=BND;POS=154295444;STRANDS=+-:6;CIPOS=-6,5;CIEND=-6,5;CIPOS95=0,0;CIEND95=0,0;MATEID=453690_1;EVENT=453690;SECONDARY;SU=6;PE=0;SR=6;ALG=PROD;AF=0.0002394;NSAMP=7;MSQ=12.31;RECLASSIFIED;AC=7;AN=29244;NFAM=7
chrX	154299004	453691_1	N	N[chrX:154299410[	701.49	LOW	SVTYPE=BND;POS=154299004;STRANDS=+-:5;CIPOS=-10,9;CIEND=-10,9;CIPOS95=0,0;CIEND95=0,0;MATEID=453691_2;EVENT=453691;SU=5;PE=0;SR=5;ALG=PROD;AF=0.0009916;NSAMP=29;MSQ=13.92;RECLASSIFIED;AC=29;AN=29246;NFAM=29
chrX	154299410	453691_2	N	]chrX:154299004]N	701.49	LOW	SVTYPE=BND;POS=154299004;STRANDS=+-:5;CIPOS=-10,9;CIEND=-10,9;CIPOS95=0,0;CIEND95=0,0;MATEID=453691_1;EVENT=453691;SECONDARY;SU=5;PE=0;SR=5;ALG=PROD;AF=0.0009916;NSAMP=29;MSQ=13.92;RECLASSIFIED;AC=29;AN=29246;NFAM=29
chrX	154303177	59823_2	N	[chr22:41665935[N	172.62	LOW	SVTYPE=BND;POS=154303177;STRANDS=--:4;CIPOS=-9,8;CIEND=-9,8;CIPOS95=0,0;CIEND95=0,0;MATEID=59823_1;EVENT=59823;SECONDARY;SU=4;PE=0;SR=4;ALG=PROD;AF=0.0003419;NSAMP=10;MSQ=14.08;AC=10;AN=29246;NFAM=10
chrX	154303227	40548_2	N	N[chr18:5091248[	3226.69	LOW	SVTYPE=BND;POS=154303227;STRANDS=-+:51;CIPOS=-9,8;CIEND=-9,8;CIPOS95=0,0;CIEND95=0,0;MATEID=40548_1;EVENT=40548;SECONDARY;SU=51;PE=1;SR=50;ALG=PROD;AF=0.003112;NSAMP=91;MSQ=22.03;AC=91;AN=29246;NFAM=91
chrX	154313149	58123_2	N	]chr2:59667758]N	53.79	LOW	SVTYPE=BND;POS=154313149;STRANDS=+-:10;CIPOS=-8,4;CIEND=-8,8;CIPOS95=0,0;CIEND95=0,0;MATEID=58123_1;EVENT=58123;SECONDARY;SU=10;PE=6;SR=4;ALG=PROD;AF=3.419e-05;NSAMP=1;MSQ=53.79;AC=1;AN=29246;NFAM=1
chrX	154313364	58124_2	N	N[chr2:59667757[	191.42	LOW	SVTYPE=BND;POS=154313364;STRANDS=-+:17;CIPOS=-10,9;CIEND=-10,9;CIPOS95=0,0;CIEND95=0,0;MATEID=58124_1;EVENT=58124;SECONDARY;SU=17;PE=8;SR=9;ALG=PROD;AF=3.419e-05;NSAMP=1;MSQ=191.42;AC=1;AN=29246;NFAM=1
chrX	154324391	542585	N	<DUP>	119.35	PASS	SVTYPE=DUP;POS=154324391;SVLEN=23795;END=154348186;STRANDS=-+:7;IMPRECISE;CIPOS=-1,9;CIEND=-10,9;CIPOS95=-1,3;CIEND95=-1,1;SU=7;PE=5;SR=2;ALG=PROD;AF=3.419e-05;NSAMP=1;MSQ=85.38;AC=1;AN=29246;NFAM=1
chrX	154336097	613221_1	N	[chrX:154395940[N	4100.34	LOW	SVTYPE=BND;POS=154336097;STRANDS=--:157;IMPRECISE;CIPOS=-613,527;CIEND=-964,121;CIPOS95=-453,453;CIEND95=-372,121;MATEID=613221_2;EVENT=613221;SU=157;PE=157;SR=0;ALG=SUM;AF=0.001197;NSAMP=35;MSQ=86.6;RETAINED;AC=35;AN=29246;NFAM=34
chrX	154336204	613222_1	N	N]chrX:154396050]	644.74	LOW	SVTYPE=BND;POS=154336204;STRANDS=++:28;IMPRECISE;CIPOS=-50,282;CIEND=-50,516;CIPOS95=-29,29;CIEND95=-45,45;MATEID=613222_2;EVENT=613222;SU=28;PE=28;SR=0;ALG=PROD;AF=0.0002052;NSAMP=6;MSQ=105.07;AC=6;AN=29246;NFAM=4
chrX	154336891	613220_1	N	N]chrX:154395352]	812.21	LOW	SVTYPE=BND;POS=154336891;STRANDS=++:62;IMPRECISE;CIPOS=-488,780;CIEND=-488,507;CIPOS95=-402,402;CIEND95=-413,413;MATEID=613220_2;EVENT=613220;SU=62;PE=62;SR=0;ALG=SUM;AF=0.0004103;NSAMP=12;MSQ=62.85;AC=12;AN=29246;NFAM=11
chrX	154352296	453694_1	N	N[chrX:154352770[	267.27	LOW	SVTYPE=BND;POS=154352296;STRANDS=+-:9;CIPOS=-28,28;CIEND=-30,27;CIPOS95=0,0;CIEND95=0,0;MATEID=453694_2;EVENT=453694;SU=9;PE=0;SR=9;ALG=PROD;AF=0.0001026;NSAMP=3;MSQ=7.87;RECLASSIFIED;AC=3;AN=29246;NFAM=3
chrX	154352770	453694_2	N	]chrX:154352296]N	267.27	LOW	SVTYPE=BND;POS=154352296;STRANDS=+-:9;CIPOS=-30,27;CIEND=-28,28;CIPOS95=0,0;CIEND95=0,0;MATEID=453694_1;EVENT=453694;SECONDARY;SU=9;PE=0;SR=9;ALG=PROD;AF=0.0001026;NSAMP=3;MSQ=7.87;RECLASSIFIED;AC=3;AN=29246;NFAM=3
chrX	154371336	453695_1	N	N[chrX:154371650[	113.5	LOW	SVTYPE=BND;POS=154371336;STRANDS=+-:4;CIPOS=-9,8;CIEND=-9,8;CIPOS95=0,0;CIEND95=0,0;MATEID=453695_2;EVENT=453695;SU=4;PE=0;SR=4;ALG=PROD;AF=0.0002393;NSAMP=7;MSQ=12.31;RECLASSIFIED;AC=7;AN=29246;NFAM=7
chrX	154371650	453695_2	N	]chrX:154371336]N	113.5	LOW	SVTYPE=BND;POS=154371336;STRANDS=+-:4;CIPOS=-9,8;CIEND=-9,8;CIPOS95=0,0;CIEND95=0,0;MATEID=453695_1;EVENT=453695;SECONDARY;SU=4;PE=0;SR=4;ALG=PROD;AF=0.0002393;NSAMP=7;MSQ=12.31;RECLASSIFIED;AC=7;AN=29246;NFAM=7
chrX	154375558	453696_1	N	N[chrX:154376124[	96.72	LOW	SVTYPE=BND;POS=154375558;STRANDS=+-:4;CIPOS=-9,8;CIEND=-9,8;CIPOS95=0,0;CIEND95=0,0;MATEID=453696_2;EVENT=453696;SU=4;PE=0;SR=4;ALG=PROD;AF=3.419e-05;NSAMP=1;MSQ=6.83;RECLASSIFIED;AC=1;AN=29246;NFAM=1
chrX	154376124	453696_2	N	]chrX:154375558]N	96.72	LOW	SVTYPE=BND;POS=154375558;STRANDS=+-:4;CIPOS=-9,8;CIEND=-9,8;CIPOS95=0,0;CIEND95=0,0;MATEID=453696_1;EVENT=453696;SECONDARY;SU=4;PE=0;SR=4;ALG=PROD;AF=3.419e-05;NSAMP=1;MSQ=6.83;RECLASSIFIED;AC=1;AN=29246;NFAM=1
chrX	154378750	453698_1	N	N[chrX:154379039[	22203.4	LOW	SVTYPE=BND;POS=154378750;STRANDS=+-:608;CIPOS=-1,1;CIEND=-1,1;CIPOS95=0,0;CIEND95=0,0;MATEID=453698_2;EVENT=453698;SU=608;PE=0;SR=608;ALG=PROD;AF=0.01569;NSAMP=459;MSQ=29.18;RETAINED;RECLASSIFIED;AC=459;AN=29246;NFAM=458
chrX	154379006	453700_1	N	N[chrX:154379195[	965.24	LOW	SVTYPE=BND;POS=154379006;STRANDS=+-:24;CIPOS=-9,8;CIEND=-9,8;CIPOS95=0,0;CIEND95=0,0;MATEID=453700_2;EVENT=453700;SU=24;PE=0;SR=24;ALG=PROD;AF=0.00147;NSAMP=43;MSQ=16.01;RECLASSIFIED;AC=43;AN=29246;NFAM=43
chrX	154379039	453698_2	N	]chrX:154378750]N	22203.4	LOW	SVTYPE=BND;POS=154378750;STRANDS=+-:608;CIPOS=-1,1;CIEND=-1,1;CIPOS95=0,0;CIEND95=0,0;MATEID=453698_1;EVENT=453698;SECONDARY;SU=608;PE=0;SR=608;ALG=PROD;AF=0.01569;NSAMP=459;MSQ=29.18;RETAINED;RECLASSIFIED;AC=459;AN=29246;NFAM=458
chrX	154379195	453700_2	N	]chrX:154379006]N	965.24	LOW	SVTYPE=BND;POS=154379006;STRANDS=+-:24;CIPOS=-9,8;CIEND=-9,8;CIPOS95=0,0;CIEND95=0,0;MATEID=453700_1;EVENT=453700;SECONDARY;SU=24;PE=0;SR=24;ALG=PROD;AF=0.00147;NSAMP=43;MSQ=16.01;RECLASSIFIED;AC=43;AN=29246;NFAM=43
chrX	154390485	118641_2	N	]chr9:27573546]N	17039.9	LOW	SVTYPE=BND;POS=154390485;STRANDS=+-:530;CIPOS=-4,3;CIEND=-3,2;CIPOS95=0,0;CIEND95=0,0;MATEID=118641_1;EVENT=118641;SECONDARY;SU=530;PE=336;SR=194;ALG=PROD;AF=0.005575;NSAMP=156;MSQ=79.29;AC=163;AN=29238;NFAM=153
chrX	154390485	26542_2	N	[chr11:2884841[N	11679.7	PASS	SVTYPE=BND;POS=154390485;STRANDS=--:4;IMPRECISE;CIPOS=-9,8;CIEND=-3,9;CIPOS95=0,0;CIEND95=0,1;MATEID=26542_1;EVENT=26542;SECONDARY;SU=4;PE=0;SR=4;ALG=PROD;AF=0.000769;NSAMP=22;MSQ=323.23;AC=22;AN=28608;NFAM=20
chrX	154390485	38213_2	N	]chr16:769198]N	18498.9	LOW	SVTYPE=BND;POS=154390485;STRANDS=+-:216;IMPRECISE;CIPOS=-722,49;CIEND=-123,575;CIPOS95=-143,49;CIEND95=-67,67;MATEID=38213_1;EVENT=38213;SECONDARY;SU=216;PE=210;SR=6;ALG=SUM;AF=0.009067;NSAMP=265;MSQ=56.4;AC=265;AN=29228;NFAM=262
chrX	154390488	91982_2	N	[chr5:177371070[N	12314	LOW	SVTYPE=BND;POS=154390488;STRANDS=--:8;IMPRECISE;CIPOS=-30,26;CIEND=-30,29;CIPOS95=-2,2;CIEND95=-1,1;MATEID=91982_1;EVENT=91982;SECONDARY;SU=8;PE=5;SR=3;ALG=PROD;AF=0.007184;NSAMP=203;MSQ=36.71;AC=206;AN=28676;NFAM=200
chrX	154390489	41143_2	N	]chr19:52297143]N	15643.6	LOW	SVTYPE=BND;POS=154390489;STRANDS=+-:11;IMPRECISE;CIPOS=-30,25;CIEND=-29,23;CIPOS95=-1,1;CIEND95=-3,3;MATEID=41143_1;EVENT=41143;SECONDARY;SU=11;PE=0;SR=11;ALG=PROD;AF=0.01275;NSAMP=340;MSQ=26.06;AC=368;AN=28870;NFAM=336
chrX	154390489	58125_2	N	]chr2:239738242]N	17222.3	LOW	SVTYPE=BND;POS=154390489;STRANDS=+-:4;IMPRECISE;CIPOS=-9,8;CIEND=-9,9;CIPOS95=0,0;CIEND95=0,1;MATEID=58125_1;EVENT=58125;SECONDARY;SU=4;PE=0;SR=4;ALG=PROD;AF=0.0124;NSAMP=323;MSQ=29.16;AC=352;AN=28382;NFAM=318
chrX	154390491	41374_2	N	[chr19:613721[N	47427.8	LOW	SVTYPE=BND;POS=154390491;STRANDS=--:4;IMPRECISE;CIPOS=-10,8;CIEND=-10,9;CIPOS95=-1,0;CIEND95=-1,1;MATEID=41374_1;EVENT=41374;SECONDARY;SU=4;PE=2;SR=2;ALG=PROD;AF=0.04807;NSAMP=1348;MSQ=23.85;AC=1401;AN=29142;NFAM=1310
chrX	154390563	36658_2	N	N[chr15:43370976[	16648.4	LOW	SVTYPE=BND;POS=154390563;STRANDS=-+:132;IMPRECISE;CIPOS=-5,2;CIEND=-5,4;CIPOS95=-1,1;CIEND95=0,0;MATEID=36658_1;EVENT=36658;SECONDARY;SU=132;PE=21;SR=111;ALG=PROD;AF=0.006941;NSAMP=202;MSQ=59.87;AC=203;AN=29246;NFAM=199
chrX	154390564	38214_2	N	N[chr16:769213[	15213.5	LOW	SVTYPE=BND;POS=154390564;STRANDS=-+:68;IMPRECISE;CIPOS=-50,49;CIEND=-78,49;CIPOS95=-1,1;CIEND95=-48,48;MATEID=38214_1;EVENT=38214;SECONDARY;SU=68;PE=18;SR=50;ALG=SUM;AF=0.006877;NSAMP=201;MSQ=60.09;AC=201;AN=29228;NFAM=199
chrX	154390564	41375_2	N	N[chr19:52297050[	17976.3	LOW	SVTYPE=BND;POS=154390564;STRANDS=-+:4;IMPRECISE;CIPOS=-10,9;CIEND=-10,7;CIPOS95=-1,1;CIEND95=-2,0;MATEID=41375_1;EVENT=41375;SECONDARY;SU=4;PE=1;SR=3;ALG=PROD;AF=0.01323;NSAMP=384;MSQ=34.73;AC=387;AN=29242;NFAM=378
chrX	154390564	58126_2	N	N]chr2:236237429]	11339.5	PASS	SVTYPE=BND;POS=154390564;STRANDS=++:11;IMPRECISE;CIPOS=-26,25;CIEND=-13,25;CIPOS95=0,0;CIEND95=-7,7;MATEID=58126_1;EVENT=58126;SECONDARY;SU=11;PE=0;SR=11;ALG=PROD;AF=0.0009942;NSAMP=29;MSQ=279.53;AC=29;AN=29170;NFAM=27
chrX	154390565	118640_2	N	N[chr9:27573524[	130005	LOW	SVTYPE=BND;POS=154390565;STRANDS=-+:1553;CIPOS=0,0;CIEND=0,0;CIPOS95=0,0;CIEND95=0,0;MATEID=118640_1;EVENT=118640;SECONDARY;SU=1553;PE=485;SR=1068;ALG=PROD;AF=0.06499;NSAMP=1870;MSQ=44.62;AC=1899;AN=29220;NFAM=1816
chrX	154394113	453701_1	N	N[chrX:154396354[	9320.94	LOW	SVTYPE=BND;POS=154394113;STRANDS=+-:4;CIPOS=-9,8;CIEND=-9,8;CIPOS95=0,0;CIEND95=0,0;MATEID=453701_2;EVENT=453701;SU=4;PE=0;SR=4;ALG=PROD;AF=0.002017;NSAMP=51;MSQ=159.26;RECLASSIFIED;AC=59;AN=29246;NFAM=51
chrX	154395352	613220_2	N	N]chrX:154336891]	812.21	LOW	SVTYPE=BND;POS=154395352;STRANDS=++:62;IMPRECISE;CIPOS=-488,507;CIEND=-488,780;CIPOS95=-413,413;CIEND95=-402,402;MATEID=613220_1;EVENT=613220;SECONDARY;SU=62;PE=62;SR=0;ALG=SUM;AF=0.0004103;NSAMP=12;MSQ=62.85;AC=12;AN=29246;NFAM=11
chrX	154395940	613221_2	N	[chrX:154336097[N	4100.34	LOW	SVTYPE=BND;POS=154395940;STRANDS=--:157;IMPRECISE;CIPOS=-964,121;CIEND=-613,527;CIPOS95=-372,121;CIEND95=-453,453;MATEID=613221_1;EVENT=613221;SECONDARY;SU=157;PE=157;SR=0;ALG=SUM;AF=0.001197;NSAMP=35;MSQ=86.6;RETAINED;AC=35;AN=29246;NFAM=34
chrX	154396050	613222_2	N	N]chrX:154336204]	644.74	LOW	SVTYPE=BND;POS=154396050;STRANDS=++:28;IMPRECISE;CIPOS=-50,516;CIEND=-50,282;CIPOS95=-45,45;CIEND95=-29,29;MATEID=613222_1;EVENT=613222;SECONDARY;SU=28;PE=28;SR=0;ALG=PROD;AF=0.0002052;NSAMP=6;MSQ=105.07;AC=6;AN=29246;NFAM=4
chrX	154396064	453702_1	N	N[chrX:154396344[	250.7	LOW	SVTYPE=BND;POS=154396064;STRANDS=+-:4;CIPOS=-9,8;CIEND=-9,8;CIPOS95=0,0;CIEND95=0,0;MATEID=453702_2;EVENT=453702;SU=4;PE=0;SR=4;ALG=PROD;AF=0.0003421;NSAMP=10;MSQ=13.92;RECLASSIFIED;AC=10;AN=29228;NFAM=10
chrX	154396344	453702_2	N	]chrX:154396064]N	250.7	LOW	SVTYPE=BND;POS=154396064;STRANDS=+-:4;CIPOS=-9,8;CIEND=-9,8;CIPOS95=0,0;CIEND95=0,0;MATEID=453702_1;EVENT=453702;SECONDARY;SU=4;PE=0;SR=4;ALG=PROD;AF=0.0003421;NSAMP=10;MSQ=13.92;RECLASSIFIED;AC=10;AN=29228;NFAM=10
chrX	154396354	453701_2	N	]chrX:154394113]N	9320.94	LOW	SVTYPE=BND;POS=154394113;STRANDS=+-:4;CIPOS=-9,8;CIEND=-9,8;CIPOS95=0,0;CIEND95=0,0;MATEID=453701_1;EVENT=453701;SECONDARY;SU=4;PE=0;SR=4;ALG=PROD;AF=0.002017;NSAMP=51;MSQ=159.26;RECLASSIFIED;AC=59;AN=29246;NFAM=51
chrX	154400941	453703_1	N	N[chrX:154401250[	41935.5	PASS	SVTYPE=BND;POS=154400941;STRANDS=+-:958;CIPOS=0,0;CIEND=0,0;CIPOS95=0,0;CIEND95=0,0;MATEID=453703_2;EVENT=453703;SU=958;PE=117;SR=841;ALG=PROD;AF=0.00359;NSAMP=87;MSQ=403.45;RECLASSIFIED;AC=105;AN=29246;NFAM=81
chrX	154401250	453703_2	N	]chrX:154400941]N	41935.5	PASS	SVTYPE=BND;POS=154400941;STRANDS=+-:958;CIPOS=0,0;CIEND=0,0;CIPOS95=0,0;CIEND95=0,0;MATEID=453703_1;EVENT=453703;SECONDARY;SU=958;PE=117;SR=841;ALG=PROD;AF=0.00359;NSAMP=87;MSQ=403.45;RECLASSIFIED;AC=105;AN=29246;NFAM=81
chrX	154401393	100747_2	N	N[chr6:74396988[	820.53	PASS	SVTYPE=BND;POS=154401393;STRANDS=-+:55;CIPOS=-24,24;CIEND=-25,24;CIPOS95=0,0;CIEND95=0,0;MATEID=100747_1;EVENT=100747;SECONDARY;SU=55;PE=23;SR=32;ALG=PROD;AF=3.419e-05;NSAMP=1;MSQ=23.56;AC=1;AN=29246;NFAM=1
chrX	154402438	453704_1	N	N[chrX:154402634[	282759	PASS	SVTYPE=BND;POS=154402438;STRANDS=+-:8556;CIPOS=0,0;CIEND=0,0;CIPOS95=0,0;CIEND95=0,0;MATEID=453704_2;EVENT=453704;SU=8556;PE=186;SR=8370;ALG=PROD;AF=0.02007;NSAMP=437;MSQ=372.11;RECLASSIFIED;AC=587;AN=29246;NFAM=417
chrX	154402634	453704_2	N	]chrX:154402438]N	282759	PASS	SVTYPE=BND;POS=154402438;STRANDS=+-:8556;CIPOS=0,0;CIEND=0,0;CIPOS95=0,0;CIEND95=0,0;MATEID=453704_1;EVENT=453704;SECONDARY;SU=8556;PE=186;SR=8370;ALG=PROD;AF=0.02007;NSAMP=437;MSQ=372.11;RECLASSIFIED;AC=587;AN=29246;NFAM=417
chrX	154406189	453705	N	<DEL>	276.37	PASS	SVTYPE=DEL;POS=154406189;SVLEN=-1920;END=154408109;STRANDS=+-:10;IMPRECISE;CIPOS=-10,375;CIEND=-395,9;CIPOS95=-2,104;CIEND95=-83,2;SU=10;PE=10;SR=0;ALG=PROD;AF=6.839e-05;NSAMP=1;MSQ=246.41;AC=2;AN=29246;NFAM=1
chrX	154406758	453707	N	<DEL>	209.39	PASS	SVTYPE=DEL;POS=154406758;SVLEN=-1287;END=154408045;STRANDS=+-:5;IMPRECISE;CIPOS=-10,594;CIEND=-402,9;CIPOS95=-2,106;CIEND95=-95,2;SU=5;PE=5;SR=0;ALG=PROD;AF=6.839e-05;NSAMP=1;MSQ=89.31;AC=2;AN=29246;NFAM=1
chrX	154407104	453706_1	N	N[chrX:154407270[	216.64	LOW	SVTYPE=BND;POS=154407104;STRANDS=+-:4;CIPOS=-9,8;CIEND=-9,8;CIPOS95=0,0;CIEND95=0,0;MATEID=453706_2;EVENT=453706;SU=4;PE=0;SR=4;ALG=PROD;AF=0.000342;NSAMP=10;MSQ=12.65;RECLASSIFIED;AC=10;AN=29244;NFAM=10
chrX	154407270	453706_2	N	]chrX:154407104]N	216.64	LOW	SVTYPE=BND;POS=154407104;STRANDS=+-:4;CIPOS=-9,8;CIEND=-9,8;CIPOS95=0,0;CIEND95=0,0;MATEID=453706_1;EVENT=453706;SECONDARY;SU=4;PE=0;SR=4;ALG=PROD;AF=0.000342;NSAMP=10;MSQ=12.65;RECLASSIFIED;AC=10;AN=29244;NFAM=10
chrX	154407588	83096_2	N	[chr4:34759053[N	6.83	LOW	SVTYPE=BND;POS=154407588;STRANDS=--:4;IMPRECISE;CIPOS=-563,6;CIEND=-449,9;CIPOS95=-203,0;CIEND95=-136,2;MATEID=83096_1;EVENT=83096;SECONDARY;SU=4;PE=4;SR=0;ALG=PROD;AF=3.419e-05;NSAMP=1;MSQ=6.83;AC=1;AN=29246;NFAM=1
chrX	154407759	453708_1	N	N[chrX:154408205[	1643.63	LOW	SVTYPE=BND;POS=154407759;STRANDS=+-:55;CIPOS=-9,8;CIEND=-9,8;CIPOS95=0,0;CIEND95=0,0;MATEID=453708_2;EVENT=453708;SU=55;PE=0;SR=55;ALG=PROD;AF=0.0009916;NSAMP=29;MSQ=14.23;RECLASSIFIED;AC=29;AN=29246;NFAM=29
chrX	154408205	453708_2	N	]chrX:154407759]N	1643.63	LOW	SVTYPE=BND;POS=154407759;STRANDS=+-:55;CIPOS=-9,8;CIEND=-9,8;CIPOS95=0,0;CIEND95=0,0;MATEID=453708_1;EVENT=453708;SECONDARY;SU=55;PE=0;SR=55;ALG=PROD;AF=0.0009916;NSAMP=29;MSQ=14.23;RECLASSIFIED;AC=29;AN=29246;NFAM=29
chrX	154411647	453710_1	N	N[chrX:154411823[	329.15	LOW	SVTYPE=BND;POS=154411647;STRANDS=+-:8;CIPOS=-6,3;CIEND=-10,9;CIPOS95=0,0;CIEND95=0,0;MATEID=453710_2;EVENT=453710;SU=8;PE=0;SR=8;ALG=PROD;AF=6.839e-05;NSAMP=2;MSQ=19.68;RECLASSIFIED;AC=2;AN=29244;NFAM=2
chrX	154411823	453710_2	N	]chrX:154411647]N	329.15	LOW	SVTYPE=BND;POS=154411647;STRANDS=+-:8;CIPOS=-10,9;CIEND=-6,3;CIPOS95=0,0;CIEND95=0,0;MATEID=453710_1;EVENT=453710;SECONDARY;SU=8;PE=0;SR=8;ALG=PROD;AF=6.839e-05;NSAMP=2;MSQ=19.68;RECLASSIFIED;AC=2;AN=29244;NFAM=2
chrX	154415113	91983_2	N	]chr5:164681810]N	248.79	LOW	SVTYPE=BND;POS=154415113;STRANDS=+-:16;IMPRECISE;CIPOS=-10,9;CIEND=-5,5;CIPOS95=0,0;CIEND95=-1,0;MATEID=91983_1;EVENT=91983;SECONDARY;SU=16;PE=12;SR=4;ALG=PROD;AF=3.419e-05;NSAMP=1;MSQ=248.79;AC=1;AN=29246;NFAM=1
chrX	154415378	91984_2	N	N[chr5:164681824[	167.57	LOW	SVTYPE=BND;POS=154415378;STRANDS=-+:11;IMPRECISE;CIPOS=-10,9;CIEND=-10,9;CIPOS95=-1,2;CIEND95=-3,0;MATEID=91984_1;EVENT=91984;SECONDARY;SU=11;PE=10;SR=1;ALG=PROD;AF=3.419e-05;NSAMP=1;MSQ=167.57;AC=1;AN=29246;NFAM=1
chrX	154424261	453713	N	<DEL>	976.66	PASS	SVTYPE=DEL;POS=154424261;SVLEN=-791;END=154425052;STRANDS=+-:23;IMPRECISE;CIPOS=-10,9;CIEND=-10,2;CIPOS95=-1,1;CIEND95=-2,0;SU=23;PE=21;SR=2;ALG=PROD;AF=6.839e-05;NSAMP=1;MSQ=974.9;AC=2;AN=29246;NFAM=1
chrX	154425398	613224_1	N	N]chrX:154426177]	56.21	LOW	SVTYPE=BND;POS=154425398;STRANDS=++:6;IMPRECISE;CIPOS=-10,416;CIEND=-10,451;CIPOS95=-2,107;CIEND95=-1,152;MATEID=613224_2;EVENT=613224;SU=6;PE=6;SR=0;ALG=PROD;AF=0.0001026;NSAMP=3;MSQ=17.18;AC=3;AN=29246;NFAM=3
chrX	154426177	613224_2	N	N]chrX:154425398]	56.21	LOW	SVTYPE=BND;POS=154426177;STRANDS=++:6;IMPRECISE;CIPOS=-10,451;CIEND=-10,416;CIPOS95=-1,152;CIEND95=-2,107;MATEID=613224_1;EVENT=613224;SECONDARY;SU=6;PE=6;SR=0;ALG=PROD;AF=0.0001026;NSAMP=3;MSQ=17.18;AC=3;AN=29246;NFAM=3
chrX	154426296	36659_2	N	N[chr15:24371157[	8	LOW	SVTYPE=BND;POS=154426296;STRANDS=-+:4;IMPRECISE;CIPOS=-10,8;CIEND=-9,8;CIPOS95=-1,0;CIEND95=0,0;MATEID=36659_1;EVENT=36659;SECONDARY;SU=4;PE=0;SR=4;ALG=PROD;AF=3.419e-05;NSAMP=1;MSQ=6.78;AC=1;AN=29246;NFAM=1
chrX	154436946	453714_1	N	N[chrX:154437360[	430.49	LOW	SVTYPE=BND;POS=154436946;STRANDS=+-:17;CIPOS=-10,9;CIEND=-10,9;CIPOS95=0,0;CIEND95=0,0;MATEID=453714_2;EVENT=453714;SU=17;PE=0;SR=17;ALG=PROD;AF=0.0002393;NSAMP=7;MSQ=10.6;RECLASSIFIED;AC=7;AN=29246;NFAM=7
chrX	154437360	453714_2	N	]chrX:154436946]N	430.49	LOW	SVTYPE=BND;POS=154436946;STRANDS=+-:17;CIPOS=-10,9;CIEND=-10,9;CIPOS95=0,0;CIEND95=0,0;MATEID=453714_1;EVENT=453714;SECONDARY;SU=17;PE=0;SR=17;ALG=PROD;AF=0.0002393;NSAMP=7;MSQ=10.6;RECLASSIFIED;AC=7;AN=29246;NFAM=7
chrX	154437367	542586	N	<DUP>	190.56	PASS	SVTYPE=DUP;POS=154437367;SVLEN=16545;END=154453912;STRANDS=-+:15;CIPOS=-10,9;CIEND=-5,5;CIPOS95=0,0;CIEND95=0,0;SU=15;PE=9;SR=6;ALG=PROD;AF=3.419e-05;NSAMP=1;MSQ=133.19;AC=1;AN=29246;NFAM=1
chrX	154438803	453715_1	N	N[chrX:154439148[	654.7	LOW	SVTYPE=BND;POS=154438803;STRANDS=+-:11;CIPOS=-25,24;CIEND=-25,24;CIPOS95=0,0;CIEND95=0,0;MATEID=453715_2;EVENT=453715;SU=11;PE=0;SR=11;ALG=PROD;AF=0.000889;NSAMP=26;MSQ=12.37;RECLASSIFIED;AC=26;AN=29246;NFAM=26
chrX	154439148	453715_2	N	]chrX:154438803]N	654.7	LOW	SVTYPE=BND;POS=154438803;STRANDS=+-:11;CIPOS=-25,24;CIEND=-25,24;CIPOS95=0,0;CIEND95=0,0;MATEID=453715_1;EVENT=453715;SECONDARY;SU=11;PE=0;SR=11;ALG=PROD;AF=0.000889;NSAMP=26;MSQ=12.37;RECLASSIFIED;AC=26;AN=29246;NFAM=26
chrX	154451006	453716_1	N	N[chrX:154451236[	417.7	LOW	SVTYPE=BND;POS=154451006;STRANDS=+-:9;CIPOS=-10,9;CIEND=-5,4;CIPOS95=0,0;CIEND95=0,0;MATEID=453716_2;EVENT=453716;SU=9;PE=2;SR=7;ALG=PROD;AF=0.0002393;NSAMP=7;MSQ=21.07;RECLASSIFIED;AC=7;AN=29246;NFAM=7
chrX	154451236	453716_2	N	]chrX:154451006]N	417.7	LOW	SVTYPE=BND;POS=154451006;STRANDS=+-:9;CIPOS=-5,4;CIEND=-10,9;CIPOS95=0,0;CIEND95=0,0;MATEID=453716_1;EVENT=453716;SECONDARY;SU=9;PE=2;SR=7;ALG=PROD;AF=0.0002393;NSAMP=7;MSQ=21.07;RECLASSIFIED;AC=7;AN=29246;NFAM=7
chrX	154451691	613120_2	N	N]chrX:150884659]	122.87	LOW	SVTYPE=BND;POS=154451691;STRANDS=++:7;IMPRECISE;CIPOS=-10,328;CIEND=-10,355;CIPOS95=-2,91;CIEND95=0,112;MATEID=613120_1;EVENT=613120;SECONDARY;SU=7;PE=7;SR=0;ALG=PROD;AF=3.419e-05;NSAMP=1;MSQ=122.86;AC=1;AN=29246;NFAM=1
chrX	154451701	453718_1	N	N[chrX:154451973[	4294.23	LOW	SVTYPE=BND;POS=154451701;STRANDS=+-:5;IMPRECISE;CIPOS=-10,5;CIEND=0,2;CIPOS95=-1,0;CIEND95=0,1;MATEID=453718_2;EVENT=453718;SU=5;PE=1;SR=4;ALG=PROD;AF=0.002462;NSAMP=72;MSQ=48.78;RECLASSIFIED;AC=72;AN=29246;NFAM=68
chrX	154451704	453717_1	N	N[chrX:154451807[	39010.9	LOW	SVTYPE=BND;POS=154451704;STRANDS=+-:978;CIPOS=-1,0;CIEND=0,0;CIPOS95=0,0;CIEND95=0,0;MATEID=453717_2;EVENT=453717;SU=978;PE=8;SR=970;ALG=PROD;AF=0.007693;NSAMP=184;MSQ=182.7;RECLASSIFIED;AC=225;AN=29246;NFAM=175
chrX	154451807	453717_2	N	]chrX:154451704]N	39010.9	LOW	SVTYPE=BND;POS=154451704;STRANDS=+-:978;CIPOS=0,0;CIEND=-1,0;CIPOS95=0,0;CIEND95=0,0;MATEID=453717_1;EVENT=453717;SECONDARY;SU=978;PE=8;SR=970;ALG=PROD;AF=0.007693;NSAMP=184;MSQ=182.7;RECLASSIFIED;AC=225;AN=29246;NFAM=175
chrX	154451973	453718_2	N	]chrX:154451701]N	4294.23	LOW	SVTYPE=BND;POS=154451701;STRANDS=+-:5;IMPRECISE;CIPOS=0,2;CIEND=-10,5;CIPOS95=0,1;CIEND95=-1,0;MATEID=453718_1;EVENT=453718;SECONDARY;SU=5;PE=1;SR=4;ALG=PROD;AF=0.002462;NSAMP=72;MSQ=48.78;RECLASSIFIED;AC=72;AN=29246;NFAM=68
chrX	154452512	542502_2	N	N[chrX:150884492[	73.35	LOW	SVTYPE=BND;POS=150884492;STRANDS=-+:4;CIPOS=-9,8;CIEND=-9,8;CIPOS95=0,0;CIEND95=0,0;MATEID=542502_1;EVENT=542502;SECONDARY;SU=4;PE=0;SR=4;ALG=PROD;AF=3.419e-05;NSAMP=1;MSQ=72.49;RECLASSIFIED;AC=1;AN=29246;NFAM=1
chrX	154456217	542587	N	<DUP>	188.57	PASS	SVTYPE=DUP;POS=154456217;SVLEN=849;END=154457066;STRANDS=-+:8;IMPRECISE;CIPOS=-306,9;CIEND=-10,376;CIPOS95=-71,2;CIEND95=0,75;SU=8;PE=8;SR=0;ALG=PROD;AF=0.000171;NSAMP=5;MSQ=17.66;AC=5;AN=29246;NFAM=5
chrX	154456620	58128_2	N	[chr2:47092142[N	2.46716e+06	LOW	SVTYPE=BND;POS=154456620;STRANDS=--:1054,++:1;IMPRECISE;CIPOS=-50,8;CIEND=-50,1;CIPOS95=-1,1;CIEND95=-1,1;MATEID=58128_1;EVENT=58128;SECONDARY;SU=1055;PE=1053;SR=2;ALG=PROD;AF=0.3548;NSAMP=10371;MSQ=140.76;RETAINED;AC=10376;AN=29246;NFAM=9671
chrX	154456926	58129_2	N	N]chr2:47092159]	2.59178e+06	LOW	SVTYPE=BND;POS=154456926;STRANDS=++:13222;CIPOS=0,4;CIEND=-1,4;CIPOS95=0,0;CIEND95=0,0;MATEID=58129_1;EVENT=58129;SECONDARY;SU=13222;PE=13118;SR=104;AF=0.4127;NSAMP=12006;MSQ=125.79;AC=12069;AN=29246;NFAM=11148
chrX	154458046	453719_1	N	N[chrX:154458320[	2398.89	LOW	SVTYPE=BND;POS=154458046;STRANDS=+-:4;CIPOS=-9,8;CIEND=-9,8;CIPOS95=0,0;CIEND95=0,0;MATEID=453719_2;EVENT=453719;SU=4;PE=0;SR=4;ALG=PROD;AF=0.0002613;NSAMP=6;MSQ=12.02;RECLASSIFIED;AC=7;AN=26788;NFAM=6
chrX	154458320	453719_2	N	]chrX:154458046]N	2398.89	LOW	SVTYPE=BND;POS=154458046;STRANDS=+-:4;CIPOS=-9,8;CIEND=-9,8;CIPOS95=0,0;CIEND95=0,0;MATEID=453719_1;EVENT=453719;SECONDARY;SU=4;PE=0;SR=4;ALG=PROD;AF=0.0002613;NSAMP=6;MSQ=12.02;RECLASSIFIED;AC=7;AN=26788;NFAM=6
chrX	154458327	453721_1	N	N[chrX:154458473[	241.2	LOW	SVTYPE=BND;POS=154458327;STRANDS=+-:4;CIPOS=-9,8;CIEND=-9,8;CIPOS95=0,0;CIEND95=0,0;MATEID=453721_2;EVENT=453721;SU=4;PE=0;SR=4;ALG=PROD;AF=6.839e-05;NSAMP=2;MSQ=9.49;RETAINED;RECLASSIFIED;AC=2;AN=29242;NFAM=2
chrX	154458473	453721_2	N	]chrX:154458327]N	241.2	LOW	SVTYPE=BND;POS=154458327;STRANDS=+-:4;CIPOS=-9,8;CIEND=-9,8;CIPOS95=0,0;CIEND95=0,0;MATEID=453721_1;EVENT=453721;SECONDARY;SU=4;PE=0;SR=4;ALG=PROD;AF=6.839e-05;NSAMP=2;MSQ=9.49;RETAINED;RECLASSIFIED;AC=2;AN=29242;NFAM=2
chrX	154459961	453723_1	N	N[chrX:154460022[	568.1	LOW	SVTYPE=BND;POS=154459961;STRANDS=+-:22;CIPOS=-10,15;CIEND=-9,24;CIPOS95=0,0;CIEND95=0,0;MATEID=453723_2;EVENT=453723;SU=22;PE=0;SR=22;ALG=PROD;AF=6.839e-05;NSAMP=2;MSQ=155.83;RETAINED;RECLASSIFIED;AC=2;AN=29246;NFAM=2
chrX	154460022	453723_2	N	]chrX:154459961]N	568.1	LOW	SVTYPE=BND;POS=154459961;STRANDS=+-:22;CIPOS=-9,24;CIEND=-10,15;CIPOS95=0,0;CIEND95=0,0;MATEID=453723_1;EVENT=453723;SECONDARY;SU=22;PE=0;SR=22;ALG=PROD;AF=6.839e-05;NSAMP=2;MSQ=155.83;RETAINED;RECLASSIFIED;AC=2;AN=29246;NFAM=2
chrX	154461659	453725_1	N	N[chrX:154462101[	2217.04	LOW	SVTYPE=BND;POS=154461659;STRANDS=+-:36;CIPOS=-23,22;CIEND=-24,22;CIPOS95=0,0;CIEND95=0,0;MATEID=453725_2;EVENT=453725;SU=36;PE=15;SR=21;ALG=PROD;AF=0.0003761;NSAMP=10;MSQ=186.95;RECLASSIFIED;AC=11;AN=29246;NFAM=9
chrX	154462101	453725_2	N	]chrX:154461659]N	2217.04	LOW	SVTYPE=BND;POS=154461659;STRANDS=+-:36;CIPOS=-24,22;CIEND=-23,22;CIPOS95=0,0;CIEND95=0,0;MATEID=453725_1;EVENT=453725;SECONDARY;SU=36;PE=15;SR=21;ALG=PROD;AF=0.0003761;NSAMP=10;MSQ=186.95;RECLASSIFIED;AC=11;AN=29246;NFAM=9
chrX	154468249	453727_1	N	N[chrX:154468595[	422.44	LOW	SVTYPE=BND;POS=154468249;STRANDS=+-:8;CIPOS=-29,28;CIEND=-23,28;CIPOS95=0,0;CIEND95=0,0;MATEID=453727_2;EVENT=453727;SU=8;PE=0;SR=8;ALG=PROD;AF=0.0007864;NSAMP=23;MSQ=12.07;RECLASSIFIED;AC=23;AN=29246;NFAM=23
chrX	154468595	453727_2	N	]chrX:154468249]N	422.44	LOW	SVTYPE=BND;POS=154468249;STRANDS=+-:8;CIPOS=-23,28;CIEND=-29,28;CIPOS95=0,0;CIEND95=0,0;MATEID=453727_1;EVENT=453727;SECONDARY;SU=8;PE=0;SR=8;ALG=PROD;AF=0.0007864;NSAMP=23;MSQ=12.07;RECLASSIFIED;AC=23;AN=29246;NFAM=23
chrX	154474210	453728_1	N	N[chrX:154474518[	230	LOW	SVTYPE=BND;POS=154474210;STRANDS=+-:4;IMPRECISE;CIPOS=-9,8;CIEND=-7,7;CIPOS95=0,0;CIEND95=-2,3;MATEID=453728_2;EVENT=453728;SU=4;PE=0;SR=4;ALG=PROD;AF=0.0002052;NSAMP=6;MSQ=9.7;RECLASSIFIED;AC=6;AN=29246;NFAM=6
chrX	154474518	453728_2	N	]chrX:154474210]N	230	LOW	SVTYPE=BND;POS=154474210;STRANDS=+-:4;IMPRECISE;CIPOS=-7,7;CIEND=-9,8;CIPOS95=-2,3;CIEND95=0,0;MATEID=453728_1;EVENT=453728;SECONDARY;SU=4;PE=0;SR=4;ALG=PROD;AF=0.0002052;NSAMP=6;MSQ=9.7;RECLASSIFIED;AC=6;AN=29246;NFAM=6
chrX	154479035	453729_1	N	N[chrX:154479313[	136.07	LOW	SVTYPE=BND;POS=154479035;STRANDS=+-:4;CIPOS=-9,8;CIEND=-9,8;CIPOS95=0,0;CIEND95=0,0;MATEID=453729_2;EVENT=453729;SU=4;PE=0;SR=4;ALG=PROD;AF=0.0002052;NSAMP=6;MSQ=19.27;RECLASSIFIED;AC=6;AN=29246;NFAM=6
chrX	154479313	453729_2	N	]chrX:154479035]N	136.07	LOW	SVTYPE=BND;POS=154479035;STRANDS=+-:4;CIPOS=-9,8;CIEND=-9,8;CIPOS95=0,0;CIEND95=0,0;MATEID=453729_1;EVENT=453729;SECONDARY;SU=4;PE=0;SR=4;ALG=PROD;AF=0.0002052;NSAMP=6;MSQ=19.27;RECLASSIFIED;AC=6;AN=29246;NFAM=6
chrX	154483983	114137_2	N	[chr8:142336584[N	344.73	PASS	SVTYPE=BND;POS=154483983;STRANDS=--:16;IMPRECISE;CIPOS=-323,6;CIEND=-314,9;CIPOS95=-64,0;CIEND95=-53,1;MATEID=114137_1;EVENT=114137;SECONDARY;SU=16;PE=16;SR=0;ALG=PROD;AF=3.419e-05;NSAMP=1;MSQ=344.73;AC=1;AN=29246;NFAM=1
chrX	154483999	39568_2	N	N[chr17:27211242[	609.66	LOW	SVTYPE=BND;POS=154483999;STRANDS=-+:9;CIPOS=-10,9;CIEND=-4,9;CIPOS95=0,0;CIEND95=0,0;MATEID=39568_1;EVENT=39568;SECONDARY;SU=9;PE=5;SR=4;ALG=PROD;AF=0.0003761;NSAMP=11;MSQ=34.44;AC=11;AN=29246;NFAM=11
chrX	154485650	453730_1	N	N[chrX:154485769[	626.61	LOW	SVTYPE=BND;POS=154485650;STRANDS=+-:30;CIPOS=-25,24;CIEND=-25,24;CIPOS95=0,0;CIEND95=0,0;MATEID=453730_2;EVENT=453730;SU=30;PE=0;SR=30;ALG=PROD;AF=6.839e-05;NSAMP=2;MSQ=69.72;RECLASSIFIED;AC=2;AN=29246;NFAM=2
chrX	154485769	453730_2	N	]chrX:154485650]N	626.61	LOW	SVTYPE=BND;POS=154485650;STRANDS=+-:30;CIPOS=-25,24;CIEND=-25,24;CIPOS95=0,0;CIEND95=0,0;MATEID=453730_1;EVENT=453730;SECONDARY;SU=30;PE=0;SR=30;ALG=PROD;AF=6.839e-05;NSAMP=2;MSQ=69.72;RECLASSIFIED;AC=2;AN=29246;NFAM=2
chrX	154485985	453731_1	N	N[chrX:154486227[	1325.67	LOW	SVTYPE=BND;POS=154485985;STRANDS=+-:45;CIPOS=-22,21;CIEND=-22,21;CIPOS95=0,0;CIEND95=0,0;MATEID=453731_2;EVENT=453731;SU=45;PE=1;SR=44;ALG=PROD;AF=0.0002393;NSAMP=7;MSQ=67.79;RECLASSIFIED;AC=7;AN=29246;NFAM=7
chrX	154486171	453732_1	N	N[chrX:154486432[	150.66	LOW	SVTYPE=BND;POS=154486171;STRANDS=+-:4;CIPOS=-9,8;CIEND=-9,8;CIPOS95=0,0;CIEND95=0,0;MATEID=453732_2;EVENT=453732;SU=4;PE=0;SR=4;ALG=PROD;AF=3.42e-05;NSAMP=1;MSQ=26.87;RECLASSIFIED;AC=1;AN=29240;NFAM=1
chrX	154486227	453731_2	N	]chrX:154485985]N	1325.67	LOW	SVTYPE=BND;POS=154485985;STRANDS=+-:45;CIPOS=-22,21;CIEND=-22,21;CIPOS95=0,0;CIEND95=0,0;MATEID=453731_1;EVENT=453731;SECONDARY;SU=45;PE=1;SR=44;ALG=PROD;AF=0.0002393;NSAMP=7;MSQ=67.79;RECLASSIFIED;AC=7;AN=29246;NFAM=7
chrX	154486336	453733_1	N	N[chrX:154486534[	763.51	LOW	SVTYPE=BND;POS=154486336;STRANDS=+-:28;CIPOS=-24,23;CIEND=-24,23;CIPOS95=0,0;CIEND95=0,0;MATEID=453733_2;EVENT=453733;SU=28;PE=0;SR=28;ALG=PROD;AF=0.0002395;NSAMP=7;MSQ=44.18;RECLASSIFIED;AC=7;AN=29232;NFAM=7
chrX	154486432	453732_2	N	]chrX:154486171]N	150.66	LOW	SVTYPE=BND;POS=154486171;STRANDS=+-:4;CIPOS=-9,8;CIEND=-9,8;CIPOS95=0,0;CIEND95=0,0;MATEID=453732_1;EVENT=453732;SECONDARY;SU=4;PE=0;SR=4;ALG=PROD;AF=3.42e-05;NSAMP=1;MSQ=26.87;RECLASSIFIED;AC=1;AN=29240;NFAM=1
chrX	154486503	453734_1	N	N[chrX:154486746[	1456.87	LOW	SVTYPE=BND;POS=154486503;STRANDS=+-:4;IMPRECISE;CIPOS=-10,4;CIEND=-10,8;CIPOS95=-1,0;CIEND95=-1,0;MATEID=453734_2;EVENT=453734;SU=4;PE=0;SR=4;ALG=PROD;AF=0.0003445;NSAMP=10;MSQ=14.74;RECLASSIFIED;AC=10;AN=29024;NFAM=10
chrX	154486534	453733_2	N	]chrX:154486336]N	763.51	LOW	SVTYPE=BND;POS=154486336;STRANDS=+-:28;CIPOS=-24,23;CIEND=-24,23;CIPOS95=0,0;CIEND95=0,0;MATEID=453733_1;EVENT=453733;SECONDARY;SU=28;PE=0;SR=28;ALG=PROD;AF=0.0002395;NSAMP=7;MSQ=44.18;RECLASSIFIED;AC=7;AN=29232;NFAM=7
chrX	154486681	114138_2	N	N]chr8:142336600]	434.52	PASS	SVTYPE=BND;POS=154486681;STRANDS=++:21;CIPOS=-2,1;CIEND=-2,1;CIPOS95=0,0;CIEND95=0,0;MATEID=114138_1;EVENT=114138;SECONDARY;SU=21;PE=8;SR=13;ALG=PROD;AF=3.419e-05;NSAMP=1;MSQ=434.52;AC=1;AN=29246;NFAM=1
chrX	154486746	453734_2	N	]chrX:154486503]N	1456.87	LOW	SVTYPE=BND;POS=154486503;STRANDS=+-:4;IMPRECISE;CIPOS=-10,8;CIEND=-10,4;CIPOS95=-1,0;CIEND95=-1,0;MATEID=453734_1;EVENT=453734;SECONDARY;SU=4;PE=0;SR=4;ALG=PROD;AF=0.0003445;NSAMP=10;MSQ=14.74;RECLASSIFIED;AC=10;AN=29024;NFAM=10
chrX	154490412	453735_1	N	N[chrX:154490889[	230.96	LOW	SVTYPE=BND;POS=154490412;STRANDS=+-:14;CIPOS=-26,27;CIEND=-26,25;CIPOS95=0,0;CIEND95=0,0;MATEID=453735_2;EVENT=453735;SU=14;PE=0;SR=14;ALG=PROD;AF=0.0001026;NSAMP=3;MSQ=10.43;RECLASSIFIED;AC=3;AN=29246;NFAM=3
chrX	154490889	453735_2	N	]chrX:154490412]N	230.96	LOW	SVTYPE=BND;POS=154490412;STRANDS=+-:14;CIPOS=-26,25;CIEND=-26,27;CIPOS95=0,0;CIEND95=0,0;MATEID=453735_1;EVENT=453735;SECONDARY;SU=14;PE=0;SR=14;ALG=PROD;AF=0.0001026;NSAMP=3;MSQ=10.43;RECLASSIFIED;AC=3;AN=29246;NFAM=3
chrX	154494914	453737_1	N	N[chrX:154495234[	290.86	LOW	SVTYPE=BND;POS=154494914;STRANDS=+-:4;IMPRECISE;CIPOS=-9,8;CIEND=-10,8;CIPOS95=0,0;CIEND95=-1,0;MATEID=453737_2;EVENT=453737;SU=4;PE=0;SR=4;ALG=PROD;AF=0.0003761;NSAMP=11;MSQ=14.75;RECLASSIFIED;AC=11;AN=29246;NFAM=11
chrX	154495234	453737_2	N	]chrX:154494914]N	290.86	LOW	SVTYPE=BND;POS=154494914;STRANDS=+-:4;IMPRECISE;CIPOS=-10,8;CIEND=-9,8;CIPOS95=-1,0;CIEND95=0,0;MATEID=453737_1;EVENT=453737;SECONDARY;SU=4;PE=0;SR=4;ALG=PROD;AF=0.0003761;NSAMP=11;MSQ=14.75;RECLASSIFIED;AC=11;AN=29246;NFAM=11
chrX	154495248	453738	N	<DEL>	856.73	PASS	SVTYPE=DEL;POS=154495248;SVLEN=-11201;END=154506449;STRANDS=+-:14;CIPOS=-10,9;CIEND=-10,9;CIPOS95=0,0;CIEND95=0,0;SU=14;PE=0;SR=14;ALG=PROD;AF=6.839e-05;NSAMP=1;MSQ=856.73;AC=2;AN=29246;NFAM=1
chrX	154496611	542590	N	<DUP>	1396.44	PASS	SVTYPE=DUP;POS=154496611;SVLEN=7267;END=154503878;STRANDS=-+:108;IMPRECISE;CIPOS=-175,49;CIEND=-44,175;CIPOS95=-5,5;CIEND95=-8,8;SU=108;PE=108;SR=0;ALG=PROD;AF=0.0006497;NSAMP=10;MSQ=133.4;AC=19;AN=29244;NFAM=10
chrX	154497848	542591	N	<DUP>	131.32	PASS	SVTYPE=DUP;POS=154497848;SVLEN=1072;END=154498920;STRANDS=-+:8;IMPRECISE;CIPOS=-468,9;CIEND=-10,405;CIPOS95=-71,2;CIEND95=-3,61;SU=8;PE=8;SR=0;ALG=PROD;AF=3.42e-05;NSAMP=1;MSQ=63.43;AC=1;AN=29244;NFAM=1
chrX	154498383	72576_2	N	N[chr3:196825508[	514.06	LOW	SVTYPE=BND;POS=154498383;STRANDS=-+:8;CIPOS=-29,28;CIEND=-29,28;CIPOS95=0,0;CIEND95=0,0;MATEID=72576_1;EVENT=72576;SECONDARY;SU=8;PE=0;SR=8;ALG=PROD;AF=0.0004787;NSAMP=14;MSQ=25.83;AC=14;AN=29246;NFAM=14
chrX	154500417	453740_1	N	N[chrX:154510415[	2000.39	LOW	SVTYPE=BND;POS=154500417;STRANDS=+-:120;CIPOS=-10,9;CIEND=-10,9;CIPOS95=0,0;CIEND95=0,0;MATEID=453740_2;EVENT=453740;SU=120;PE=107;SR=13;ALG=PROD;AF=0.0004445;NSAMP=13;MSQ=150.64;RECLASSIFIED;AC=13;AN=29246;NFAM=13
chrX	154500481	453739_1	N	N[chrX:154505342[	1427.6	LOW	SVTYPE=BND;POS=154500481;STRANDS=+-:59;CIPOS=-50,44;CIEND=-50,46;CIPOS95=0,0;CIEND95=0,0;MATEID=453739_2;EVENT=453739;SU=59;PE=53;SR=6;ALG=PROD;AF=0.0005813;NSAMP=16;MSQ=73.99;RECLASSIFIED;AC=17;AN=29244;NFAM=16
chrX	154502504	35026_2	N	N[chr14:53599426[	1830.96	LOW	SVTYPE=BND;POS=154502504;STRANDS=-+:4;CIPOS=-9,8;CIEND=-9,8;CIPOS95=0,0;CIEND95=0,0;MATEID=35026_1;EVENT=35026;SECONDARY;SU=4;PE=0;SR=4;ALG=PROD;AF=0.00147;NSAMP=43;MSQ=29.18;AC=43;AN=29246;NFAM=43
chrX	154504238	453744	N	<DEL>	913.39	PASS	SVTYPE=DEL;POS=154504238;SVLEN=-1247;END=154505485;STRANDS=+-:22;CIPOS=-10,9;CIEND=-5,1;CIPOS95=0,0;CIEND95=0,0;SU=22;PE=16;SR=6;ALG=PROD;AF=0.0001368;NSAMP=3;MSQ=290.2;AC=4;AN=29244;NFAM=3
chrX	154505342	453739_2	N	]chrX:154500481]N	1427.6	LOW	SVTYPE=BND;POS=154500481;STRANDS=+-:59;CIPOS=-50,46;CIEND=-50,44;CIPOS95=0,0;CIEND95=0,0;MATEID=453739_1;EVENT=453739;SECONDARY;SU=59;PE=53;SR=6;ALG=PROD;AF=0.0005813;NSAMP=16;MSQ=73.99;RECLASSIFIED;AC=17;AN=29244;NFAM=16
chrX	154505439	542593_1	N	]chrX:154510617]N	2656.44	LOW	SVTYPE=BND;POS=154505439;STRANDS=-+:244;CIPOS=-2,1;CIEND=-1,2;CIPOS95=0,0;CIEND95=0,0;MATEID=542593_2;EVENT=542593;SU=244;PE=114;SR=130;ALG=PROD;AF=0.0006839;NSAMP=18;MSQ=145.67;RECLASSIFIED;AC=20;AN=29246;NFAM=18
chrX	154505477	542592_1	N	]chrX:154506145]N	39231.5	LOW	SVTYPE=BND;POS=154505477;STRANDS=-+:3559;CIPOS=0,0;CIEND=0,0;CIPOS95=0,0;CIEND95=0,0;MATEID=542592_2;EVENT=542592;SU=3559;PE=1545;SR=2014;ALG=PROD;AF=0.007762;NSAMP=190;MSQ=169.18;RECLASSIFIED;AC=227;AN=29244;NFAM=188
chrX	154506145	542592_2	N	N[chrX:154505477[	39231.5	LOW	SVTYPE=BND;POS=154505477;STRANDS=-+:3559;CIPOS=0,0;CIEND=0,0;CIPOS95=0,0;CIEND95=0,0;MATEID=542592_1;EVENT=542592;SECONDARY;SU=3559;PE=1545;SR=2014;ALG=PROD;AF=0.007762;NSAMP=190;MSQ=169.18;RECLASSIFIED;AC=227;AN=29244;NFAM=188
chrX	154506612	453756_1	N	N[chrX:154506762[	471.95	LOW	SVTYPE=BND;POS=154506612;STRANDS=+-:23;CIPOS=-23,22;CIEND=-20,23;CIPOS95=0,0;CIEND95=0,0;MATEID=453756_2;EVENT=453756;SU=23;PE=0;SR=23;ALG=PROD;AF=3.419e-05;NSAMP=1;MSQ=230.69;RECLASSIFIED;AC=1;AN=29246;NFAM=1
chrX	154506762	453756_2	N	]chrX:154506612]N	471.95	LOW	SVTYPE=BND;POS=154506612;STRANDS=+-:23;CIPOS=-20,23;CIEND=-23,22;CIPOS95=0,0;CIEND95=0,0;MATEID=453756_1;EVENT=453756;SECONDARY;SU=23;PE=0;SR=23;ALG=PROD;AF=3.419e-05;NSAMP=1;MSQ=230.69;RECLASSIFIED;AC=1;AN=29246;NFAM=1
chrX	154510415	453740_2	N	]chrX:154500417]N	2000.39	LOW	SVTYPE=BND;POS=154500417;STRANDS=+-:120;CIPOS=-10,9;CIEND=-10,9;CIPOS95=0,0;CIEND95=0,0;MATEID=453740_1;EVENT=453740;SECONDARY;SU=120;PE=107;SR=13;ALG=PROD;AF=0.0004445;NSAMP=13;MSQ=150.64;RECLASSIFIED;AC=13;AN=29246;NFAM=13
chrX	154510617	542593_2	N	N[chrX:154505439[	2656.44	LOW	SVTYPE=BND;POS=154505439;STRANDS=-+:244;CIPOS=-1,2;CIEND=-2,1;CIPOS95=0,0;CIEND95=0,0;MATEID=542593_1;EVENT=542593;SECONDARY;SU=244;PE=114;SR=130;ALG=PROD;AF=0.0006839;NSAMP=18;MSQ=145.67;RECLASSIFIED;AC=20;AN=29246;NFAM=18
chrX	154512268	40549_2	N	N[chr18:3976192[	67.51	LOW	SVTYPE=BND;POS=154512268;STRANDS=-+:5;CIPOS=-10,9;CIEND=-10,9;CIPOS95=0,0;CIEND95=0,0;MATEID=40549_1;EVENT=40549;SECONDARY;SU=5;PE=0;SR=5;ALG=PROD;AF=0.0001368;NSAMP=4;MSQ=14.56;AC=4;AN=29246;NFAM=4
chrX	154512268	539688_2	N	N[chrX:30623878[	23937.4	LOW	SVTYPE=BND;POS=30623878;STRANDS=-+:417;CIPOS=-1,1;CIEND=-1,1;CIPOS95=0,0;CIEND95=0,0;MATEID=539688_1;EVENT=539688;SECONDARY;SU=417;PE=0;SR=417;ALG=PROD;AF=0.02458;NSAMP=718;MSQ=15.62;RECLASSIFIED;AC=719;AN=29246;NFAM=705
chrX	154512293	18091_2	N	N[chr1:207407417[	2444.11	LOW	SVTYPE=BND;POS=154512293;STRANDS=-+:51;CIPOS=-9,8;CIEND=-7,5;CIPOS95=0,0;CIEND95=0,0;MATEID=18091_1;EVENT=18091;SECONDARY;SU=51;PE=0;SR=51;ALG=PROD;AF=0.00171;NSAMP=50;MSQ=21.81;AC=50;AN=29246;NFAM=50
chrX	154513177	453757_1	N	N[chrX:154513399[	165.3	LOW	SVTYPE=BND;POS=154513177;STRANDS=+-:4;CIPOS=-9,8;CIEND=-9,8;CIPOS95=0,0;CIEND95=0,0;MATEID=453757_2;EVENT=453757;SU=4;PE=0;SR=4;ALG=PROD;AF=0.0003077;NSAMP=9;MSQ=12.62;RECLASSIFIED;AC=9;AN=29246;NFAM=9
```
