## Supplementary File 1 for "Mapping and characterization of structural variation in 17,795 deeply sequenced human genomes": B38.callset.public.vcf (part 198 of 199)

```
chrX	154513399	453757_2	N	]chrX:154513177]N	165.3	LOW	SVTYPE=BND;POS=154513177;STRANDS=+-:4;CIPOS=-9,8;CIEND=-9,8;CIPOS95=0,0;CIEND95=0,0;MATEID=453757_1;EVENT=453757;SECONDARY;SU=4;PE=0;SR=4;ALG=PROD;AF=0.0003077;NSAMP=9;MSQ=12.62;RECLASSIFIED;AC=9;AN=29246;NFAM=9
chrX	154518967	453758_1	N	N[chrX:154519335[	644.26	LOW	SVTYPE=BND;POS=154518967;STRANDS=+-:4;CIPOS=-9,8;CIEND=-9,8;CIPOS95=0,0;CIEND95=0,0;MATEID=453758_2;EVENT=453758;SU=4;PE=0;SR=4;ALG=PROD;AF=0.0008548;NSAMP=25;MSQ=14.88;RECLASSIFIED;AC=25;AN=29246;NFAM=25
chrX	154519335	453758_2	N	]chrX:154518967]N	644.26	LOW	SVTYPE=BND;POS=154518967;STRANDS=+-:4;CIPOS=-9,8;CIEND=-9,8;CIPOS95=0,0;CIEND95=0,0;MATEID=453758_1;EVENT=453758;SECONDARY;SU=4;PE=0;SR=4;ALG=PROD;AF=0.0008548;NSAMP=25;MSQ=14.88;RECLASSIFIED;AC=25;AN=29246;NFAM=25
chrX	154519778	18092_2	N	N[chr1:52998330[	5809.68	LOW	SVTYPE=BND;POS=154519778;STRANDS=-+:62;CIPOS=-9,8;CIEND=-9,8;CIPOS95=0,0;CIEND95=0,0;MATEID=18092_1;EVENT=18092;SECONDARY;SU=62;PE=0;SR=62;ALG=PROD;AF=0.00612;NSAMP=179;MSQ=19.07;AC=179;AN=29246;NFAM=177
chrX	154519778	18093_2	N	N[chr1:168238408[	1203.54	LOW	SVTYPE=BND;POS=154519778;STRANDS=-+:12;CIPOS=-29,28;CIEND=-29,28;CIPOS95=0,0;CIEND95=0,0;MATEID=18093_1;EVENT=18093;SECONDARY;SU=12;PE=0;SR=12;ALG=PROD;AF=0.001949;NSAMP=57;MSQ=14.63;AC=57;AN=29246;NFAM=57
chrX	154520835	453759_1	N	N[chrX:154521115[	245.01	LOW	SVTYPE=BND;POS=154520835;STRANDS=+-:4;CIPOS=-9,8;CIEND=-9,8;CIPOS95=0,0;CIEND95=0,0;MATEID=453759_2;EVENT=453759;SU=4;PE=0;SR=4;ALG=PROD;AF=0.0003761;NSAMP=11;MSQ=13.77;RECLASSIFIED;AC=11;AN=29246;NFAM=11
chrX	154521115	453759_2	N	]chrX:154520835]N	245.01	LOW	SVTYPE=BND;POS=154520835;STRANDS=+-:4;CIPOS=-9,8;CIEND=-9,8;CIPOS95=0,0;CIEND95=0,0;MATEID=453759_1;EVENT=453759;SECONDARY;SU=4;PE=0;SR=4;ALG=PROD;AF=0.0003761;NSAMP=11;MSQ=13.77;RECLASSIFIED;AC=11;AN=29246;NFAM=11
chrX	154521302	38215_2	N	N[chr16:1930914[	137.83	LOW	SVTYPE=BND;POS=154521302;STRANDS=-+:7;IMPRECISE;CIPOS=-50,313;CIEND=-397,49;CIPOS95=-50,61;CIEND95=-109,49;MATEID=38215_1;EVENT=38215;SECONDARY;SU=7;PE=7;SR=0;ALG=PROD;AF=3.419e-05;NSAMP=1;MSQ=137.83;AC=1;AN=29246;NFAM=1
chrX	154521446	38216_2	N	]chr16:1931177]N	74.83	LOW	SVTYPE=BND;POS=154521446;STRANDS=+-:5;IMPRECISE;CIPOS=-387,49;CIEND=-50,451;CIPOS95=-106,49;CIEND95=-50,120;MATEID=38216_1;EVENT=38216;SECONDARY;SU=5;PE=5;SR=0;ALG=PROD;AF=3.419e-05;NSAMP=1;MSQ=74.83;AC=1;AN=29246;NFAM=1
chrX	154521493	538464_2	N	N[chrX:1171178[	12.5	LOW	SVTYPE=BND;POS=1171178;STRANDS=-+:4;IMPRECISE;CIPOS=-10,654;CIEND=-684,9;CIPOS95=-2,158;CIEND95=-160,1;MATEID=538464_1;EVENT=538464;SECONDARY;SU=4;PE=4;SR=0;ALG=PROD;AF=3.419e-05;NSAMP=1;MSQ=11.69;RECLASSIFIED;AC=1;AN=29246;NFAM=1
chrX	154521553	72577_2	N	N]chr3:15146189]	9.25	LOW	SVTYPE=BND;POS=154521553;STRANDS=++:5;IMPRECISE;CIPOS=-10,548;CIEND=-10,565;CIPOS95=-2,114;CIEND95=-1,128;MATEID=72577_1;EVENT=72577;SECONDARY;SU=5;PE=5;SR=0;ALG=PROD;AF=3.419e-05;NSAMP=1;MSQ=9.25;AC=1;AN=29246;NFAM=1
chrX	154521621	30316_2	N	[chr12:133091004[N	194.69	LOW	SVTYPE=BND;POS=154521621;STRANDS=--:16;IMPRECISE;CIPOS=-683,41;CIEND=-643,218;CIPOS95=-208,41;CIEND95=-172,172;MATEID=30316_1;EVENT=30316;SECONDARY;SU=16;PE=16;SR=0;ALG=SUM;AF=0.0001026;NSAMP=3;MSQ=64.81;AC=3;AN=29246;NFAM=3
chrX	154521627	114139_2	N	N[chr8:144146148[	56.6	LOW	SVTYPE=BND;POS=154521627;STRANDS=-+:7;IMPRECISE;CIPOS=-50,233;CIEND=-461,49;CIPOS95=-50,56;CIEND95=-135,49;MATEID=114139_1;EVENT=114139;SECONDARY;SU=7;PE=7;SR=0;ALG=PROD;AF=3.419e-05;NSAMP=1;MSQ=56.6;AC=1;AN=29246;NFAM=1
chrX	154521636	118889_1	N	N[chrY:4634476[	353.39	LOW	SVTYPE=BND;POS=154521636;STRANDS=+-:19;IMPRECISE;CIPOS=-30,444;CIEND=-577,29;CIPOS95=-30,51;CIEND95=-115,29;MATEID=118889_2;EVENT=118889;SU=19;PE=19;SR=0;ALG=PROD;AF=0.0001368;NSAMP=4;MSQ=88.34;AC=4;AN=29246;NFAM=2
chrX	154521699	30321_2	N	N]chr12:133095927]	362.87	LOW	SVTYPE=BND;POS=154521699;STRANDS=++:6;IMPRECISE;CIPOS=-50,562;CIEND=-50,542;CIPOS95=-50,145;CIEND95=-50,162;MATEID=30321_1;EVENT=30321;SECONDARY;SU=6;PE=6;SR=0;ALG=PROD;AF=6.839e-05;NSAMP=2;MSQ=172.17;AC=2;AN=29246;NFAM=2
chrX	154521704	33024_2	N	N]chr13:114182445]	1163.63	LOW	SVTYPE=BND;POS=154521704;STRANDS=++:39;IMPRECISE;CIPOS=-255,552;CIEND=-54,774;CIPOS95=-161,161;CIEND95=-54,264;MATEID=33024_1;EVENT=33024;SECONDARY;SU=39;PE=39;SR=0;ALG=SUM;AF=0.000718;NSAMP=21;MSQ=44.05;AC=21;AN=29246;NFAM=21
chrX	154521879	114140_2	N	]chr8:144146383]N	32.62	LOW	SVTYPE=BND;POS=154521879;STRANDS=+-:5;IMPRECISE;CIPOS=-498,49;CIEND=-50,526;CIPOS95=-132,49;CIEND95=-50,161;MATEID=114140_1;EVENT=114140;SECONDARY;SU=5;PE=5;SR=0;ALG=PROD;AF=3.419e-05;NSAMP=1;MSQ=32.62;AC=1;AN=29246;NFAM=1
chrX	154521899	118921_1	N	]chrY:4634691]N	244.58	LOW	SVTYPE=BND;POS=154521899;STRANDS=-+:9;IMPRECISE;CIPOS=-529,49;CIEND=-50,658;CIPOS95=-109,49;CIEND95=-50,153;MATEID=118921_2;EVENT=118921;SU=9;PE=9;SR=0;ALG=PROD;AF=0.000171;NSAMP=5;MSQ=48.83;AC=5;AN=29246;NFAM=3
chrX	154521903	30317_2	N	[chr12:133095680[N	161.49	LOW	SVTYPE=BND;POS=154521903;STRANDS=--:11;IMPRECISE;CIPOS=-442,41;CIEND=-491,29;CIPOS95=-60,41;CIEND95=-106,29;MATEID=30317_1;EVENT=30317;SECONDARY;SU=11;PE=11;SR=0;ALG=PROD;AF=6.839e-05;NSAMP=2;MSQ=80.75;AC=2;AN=29246;NFAM=2
chrX	154521912	30320_2	N	N]chr12:133090754]	17.91	LOW	SVTYPE=BND;POS=154521912;STRANDS=++:4;IMPRECISE;CIPOS=-30,668;CIEND=-30,551;CIPOS95=-30,133;CIEND95=-30,135;MATEID=30320_1;EVENT=30320;SECONDARY;SU=4;PE=4;SR=0;ALG=PROD;AF=3.419e-05;NSAMP=1;MSQ=17.91;AC=1;AN=29246;NFAM=1
chrX	154521924	91985_2	N	[chr5:196957[N	1422.71	LOW	SVTYPE=BND;POS=154521924;STRANDS=--:67;IMPRECISE;CIPOS=-450,16;CIEND=-221,31;CIPOS95=-56,16;CIEND95=-10,10;MATEID=91985_1;EVENT=91985;SECONDARY;SU=67;PE=67;SR=0;ALG=PROD;AF=0.0008206;NSAMP=24;MSQ=52.53;AC=24;AN=29246;NFAM=24
chrX	154521987	30318_2	N	N[chr12:56822873[	117.2	LOW	SVTYPE=BND;POS=154521987;STRANDS=-+:8;IMPRECISE;CIPOS=-50,486;CIEND=-699,49;CIPOS95=-50,78;CIEND95=-114,49;MATEID=30318_1;EVENT=30318;SECONDARY;SU=8;PE=8;SR=0;ALG=PROD;AF=3.419e-05;NSAMP=1;MSQ=107.77;AC=1;AN=29246;NFAM=1
chrX	154522045	30319_2	N	]chr12:56823115]N	136.37	LOW	SVTYPE=BND;POS=154522045;STRANDS=+-:11;IMPRECISE;CIPOS=-510,49;CIEND=-50,599;CIPOS95=-52,49;CIEND95=-50,84;MATEID=30319_1;EVENT=30319;SECONDARY;SU=11;PE=11;SR=0;ALG=PROD;AF=6.839e-05;NSAMP=2;MSQ=65.84;AC=2;AN=29246;NFAM=2
chrX	154522071	33025_2	N	[chr13:114181927[N	785.73	LOW	SVTYPE=BND;POS=154522071;STRANDS=--:47;IMPRECISE;CIPOS=-840,86;CIEND=-564,325;CIPOS95=-310,86;CIEND95=-257,257;MATEID=33025_1;EVENT=33025;SECONDARY;SU=47;PE=47;SR=0;ALG=SUM;AF=0.0002735;NSAMP=8;MSQ=40.56;AC=8;AN=29246;NFAM=8
chrX	154522073	100748_2	N	[chr6:52748495[N	270.41	LOW	SVTYPE=BND;POS=154522073;STRANDS=--:4;IMPRECISE;CIPOS=-581,9;CIEND=-666,9;CIPOS95=-165,2;CIEND95=-229,1;MATEID=100748_1;EVENT=100748;SECONDARY;SU=4;PE=4;SR=0;ALG=PROD;AF=0.0004103;NSAMP=12;MSQ=13;AC=12;AN=29246;NFAM=12
chrX	154522164	91986_2	N	N]chr5:196889]	5554.57	LOW	SVTYPE=BND;POS=154522164;STRANDS=++:277;IMPRECISE;CIPOS=-12,319;CIEND=-11,82;CIPOS95=-12,20;CIEND95=-3,3;MATEID=91986_1;EVENT=91986;SECONDARY;SU=277;PE=277;SR=0;ALG=PROD;AF=0.001641;NSAMP=48;MSQ=104.62;AC=48;AN=29246;NFAM=47
chrX	154523723	542595	N	<DUP>	261.12	PASS	SVTYPE=DUP;POS=154523723;SVLEN=1854;END=154525577;STRANDS=-+:20;IMPRECISE;CIPOS=-341,9;CIEND=-10,177;CIPOS95=-44,2;CIEND95=-1,34;SU=20;PE=20;SR=0;ALG=PROD;AF=3.419e-05;NSAMP=1;MSQ=185.3;AC=1;AN=29246;NFAM=1
chrX	154526793	542341_2	N	N[chrX:141440182[	7096.65	LOW	SVTYPE=BND;POS=141440182;STRANDS=-+:145;CIPOS=-5,4;CIEND=-5,4;CIPOS95=0,0;CIEND95=0,0;MATEID=542341_1;EVENT=542341;SECONDARY;SU=145;PE=0;SR=145;ALG=PROD;AF=0.009095;NSAMP=257;MSQ=16.83;RECLASSIFIED;AC=266;AN=29246;NFAM=254
chrX	154529176	30322_2	N	N]chr12:50831341]	17.93	LOW	SVTYPE=BND;POS=154529176;STRANDS=++:4;IMPRECISE;CIPOS=-10,7;CIEND=-9,0;CIPOS95=-2,0;CIEND95=-9,0;MATEID=30322_1;EVENT=30322;SECONDARY;SU=4;PE=0;SR=4;ALG=PROD;AF=3.419e-05;NSAMP=1;MSQ=17.91;AC=1;AN=29246;NFAM=1
chrX	154533130	453764_1	N	N[chrX:154533573[	278.14	LOW	SVTYPE=BND;POS=154533130;STRANDS=+-:4;IMPRECISE;CIPOS=-10,9;CIEND=-10,9;CIPOS95=-1,1;CIEND95=-1,1;MATEID=453764_2;EVENT=453764;SU=4;PE=2;SR=2;ALG=PROD;AF=0.0003077;NSAMP=9;MSQ=11.09;RECLASSIFIED;AC=9;AN=29246;NFAM=9
chrX	154533573	453764_2	N	]chrX:154533130]N	278.14	LOW	SVTYPE=BND;POS=154533130;STRANDS=+-:4;IMPRECISE;CIPOS=-10,9;CIEND=-10,9;CIPOS95=-1,1;CIEND95=-1,1;MATEID=453764_1;EVENT=453764;SECONDARY;SU=4;PE=2;SR=2;ALG=PROD;AF=0.0003077;NSAMP=9;MSQ=11.09;RECLASSIFIED;AC=9;AN=29246;NFAM=9
chrX	154544156	453765_1	N	N[chrX:154544416[	373.25	LOW	SVTYPE=BND;POS=154544156;STRANDS=+-:8;IMPRECISE;CIPOS=-26,28;CIEND=-29,28;CIPOS95=-1,1;CIEND95=0,0;MATEID=453765_2;EVENT=453765;SU=8;PE=0;SR=8;ALG=PROD;AF=0.0003419;NSAMP=10;MSQ=24.48;RECLASSIFIED;AC=10;AN=29246;NFAM=10
chrX	154544416	453765_2	N	]chrX:154544156]N	373.25	LOW	SVTYPE=BND;POS=154544156;STRANDS=+-:8;IMPRECISE;CIPOS=-29,28;CIEND=-26,28;CIPOS95=0,0;CIEND95=-1,1;MATEID=453765_1;EVENT=453765;SECONDARY;SU=8;PE=0;SR=8;ALG=PROD;AF=0.0003419;NSAMP=10;MSQ=24.48;RECLASSIFIED;AC=10;AN=29246;NFAM=10
chrX	154549212	613225_1	N	[chrX:154648679[N	112.73	LOW	SVTYPE=BND;POS=154549212;STRANDS=--:6;IMPRECISE;CIPOS=-412,9;CIEND=-335,9;CIPOS95=-120,2;CIEND95=-85,2;MATEID=613225_2;EVENT=613225;SU=6;PE=6;SR=0;ALG=PROD;AF=3.419e-05;NSAMP=1;MSQ=110.9;AC=1;AN=29246;NFAM=1
chrX	154549259	453766_1	N	N[chrX:154549533[	320.09	LOW	SVTYPE=BND;POS=154549259;STRANDS=+-:4;IMPRECISE;CIPOS=-9,8;CIEND=-9,8;CIPOS95=0,1;CIEND95=0,0;MATEID=453766_2;EVENT=453766;SU=4;PE=0;SR=4;ALG=PROD;AF=0.0002735;NSAMP=8;MSQ=17.8;RECLASSIFIED;AC=8;AN=29246;NFAM=8
chrX	154549533	453766_2	N	]chrX:154549259]N	320.09	LOW	SVTYPE=BND;POS=154549259;STRANDS=+-:4;IMPRECISE;CIPOS=-9,8;CIEND=-9,8;CIPOS95=0,0;CIEND95=0,1;MATEID=453766_1;EVENT=453766;SECONDARY;SU=4;PE=0;SR=4;ALG=PROD;AF=0.0002735;NSAMP=8;MSQ=17.8;RECLASSIFIED;AC=8;AN=29246;NFAM=8
chrX	154555868	613226_1	N	N]chrX:154648653]	3730.64	LOW	SVTYPE=BND;POS=154555868;STRANDS=++:276;IMPRECISE;CIPOS=-41,568;CIEND=-197,702;CIPOS95=-41,86;CIEND95=-82,82;MATEID=613226_2;EVENT=613226;SU=276;PE=275;SR=1;ALG=SUM;AF=0.0009574;NSAMP=28;MSQ=86.06;AC=28;AN=29246;NFAM=26
chrX	154567049	41376_2	N	N[chr19:5365585[	16101.3	LOW	SVTYPE=BND;POS=154567049;STRANDS=-+:16;CIPOS=-9,8;CIEND=-9,8;CIPOS95=0,0;CIEND95=0,0;MATEID=41376_1;EVENT=41376;SECONDARY;SU=16;PE=0;SR=16;ALG=PROD;AF=0.01857;NSAMP=543;MSQ=17.88;AC=543;AN=29246;NFAM=543
chrX	154591240	613227_1	N	[chrX:154605195[N	428.16	LOW	SVTYPE=BND;POS=154591240;STRANDS=--:29;IMPRECISE;CIPOS=-338,29;CIEND=-278,29;CIPOS95=-37,29;CIEND95=-22,22;MATEID=613227_2;EVENT=613227;SU=29;PE=29;SR=0;ALG=PROD;AF=6.839e-05;NSAMP=2;MSQ=169.3;AC=2;AN=29246;NFAM=2
chrX	154597389	613228_1	N	[chrX:154598527[N	6727.96	PASS	SVTYPE=BND;POS=154597389;STRANDS=--:320;IMPRECISE;CIPOS=-49,4;CIEND=-50,9;CIPOS95=-1,1;CIEND95=-1,1;MATEID=613228_2;EVENT=613228;SU=320;PE=319;SR=1;ALG=PROD;AF=0.0004445;NSAMP=13;MSQ=236.94;AC=13;AN=29246;NFAM=12
chrX	154598439	542597_1	N	]chrX:155986823]N	5123.72	LOW	SVTYPE=BND;POS=154598439;STRANDS=-+:490;IMPRECISE;CIPOS=-762,89;CIEND=-181,560;CIPOS95=-109,89;CIEND95=-67,67;MATEID=542597_2;EVENT=542597;SU=490;PE=490;SR=0;ALG=SUM;AF=0.003624;NSAMP=106;MSQ=18.32;RECLASSIFIED;AC=106;AN=29246;NFAM=105
chrX	154598527	613228_2	N	[chrX:154597389[N	6727.96	PASS	SVTYPE=BND;POS=154598527;STRANDS=--:320;IMPRECISE;CIPOS=-50,9;CIEND=-49,4;CIPOS95=-1,1;CIEND95=-1,1;MATEID=613228_1;EVENT=613228;SECONDARY;SU=320;PE=319;SR=1;ALG=PROD;AF=0.0004445;NSAMP=13;MSQ=236.94;AC=13;AN=29246;NFAM=12
chrX	154598651	453768_1	N	N[chrX:155803597[	781284	LOW	SVTYPE=BND;POS=154598651;STRANDS=+-:13069;IMPRECISE;CIPOS=-7,137;CIEND=-6,18;CIPOS95=-4,4;CIEND95=0,0;MATEID=453768_2;EVENT=453768;SU=13069;PE=13069;SR=0;AF=0.1584;NSAMP=4633;MSQ=82.25;RECLASSIFIED;AC=4633;AN=29246;NFAM=4269
chrX	154605195	613227_2	N	[chrX:154591240[N	428.16	LOW	SVTYPE=BND;POS=154605195;STRANDS=--:29;IMPRECISE;CIPOS=-278,29;CIEND=-338,29;CIPOS95=-22,22;CIEND95=-37,29;MATEID=613227_1;EVENT=613227;SECONDARY;SU=29;PE=29;SR=0;ALG=PROD;AF=6.839e-05;NSAMP=2;MSQ=169.3;AC=2;AN=29246;NFAM=2
chrX	154637381	41377_2	N	[chr19:5365585[N	20369.1	LOW	SVTYPE=BND;POS=154637381;STRANDS=--:74;CIPOS=-9,8;CIEND=-9,8;CIPOS95=0,0;CIEND95=0,0;MATEID=41377_1;EVENT=41377;SECONDARY;SU=74;PE=0;SR=74;ALG=PROD;AF=0.02226;NSAMP=651;MSQ=17.95;AC=651;AN=29246;NFAM=651
chrX	154648653	613226_2	N	N]chrX:154555868]	3730.64	LOW	SVTYPE=BND;POS=154648653;STRANDS=++:276;IMPRECISE;CIPOS=-197,702;CIEND=-41,568;CIPOS95=-82,82;CIEND95=-41,86;MATEID=613226_1;EVENT=613226;SECONDARY;SU=276;PE=275;SR=1;ALG=SUM;AF=0.0009574;NSAMP=28;MSQ=86.06;AC=28;AN=29246;NFAM=26
chrX	154648679	613225_2	N	[chrX:154549212[N	112.73	LOW	SVTYPE=BND;POS=154648679;STRANDS=--:6;IMPRECISE;CIPOS=-335,9;CIEND=-412,9;CIPOS95=-85,2;CIEND95=-120,2;MATEID=613225_1;EVENT=613225;SECONDARY;SU=6;PE=6;SR=0;ALG=PROD;AF=3.419e-05;NSAMP=1;MSQ=110.9;AC=1;AN=29246;NFAM=1
chrX	154666167	613229_1	N	N]chrX:154690487]	158.64	LOW	SVTYPE=BND;POS=154666167;STRANDS=++:13;IMPRECISE;CIPOS=-30,295;CIEND=-30,299;CIPOS95=-30,51;CIEND95=-30,62;MATEID=613229_2;EVENT=613229;SU=13;PE=13;SR=0;ALG=PROD;AF=3.419e-05;NSAMP=1;MSQ=119.79;AC=1;AN=29246;NFAM=1
chrX	154672231	18095_2	N	[chr1:64239236[N	104.81	LOW	SVTYPE=BND;POS=154672231;STRANDS=--:6;IMPRECISE;CIPOS=-702,9;CIEND=-405,9;CIPOS95=-207,1;CIEND95=-123,2;MATEID=18095_1;EVENT=18095;SECONDARY;SU=6;PE=6;SR=0;ALG=PROD;AF=6.839e-05;NSAMP=2;MSQ=31.23;AC=2;AN=29246;NFAM=2
chrX	154672254	118642_2	N	]chr9:134905681]N	374.57	LOW	SVTYPE=BND;POS=154672254;STRANDS=+-:8;IMPRECISE;CIPOS=-645,26;CIEND=-30,554;CIPOS95=-176,26;CIEND95=-30,136;MATEID=118642_1;EVENT=118642;SECONDARY;SU=8;PE=8;SR=0;ALG=PROD;AF=0.0002735;NSAMP=8;MSQ=26.87;AC=8;AN=29246;NFAM=8
chrX	154672262	59660_2	N	]chr21:41736021]N	226.91	LOW	SVTYPE=BND;POS=154672262;STRANDS=+-:4;IMPRECISE;CIPOS=-565,9;CIEND=-10,404;CIPOS95=-188,1;CIEND95=-2,131;MATEID=59660_1;EVENT=59660;SECONDARY;SU=4;PE=4;SR=0;ALG=PROD;AF=0.0002052;NSAMP=6;MSQ=24.49;AC=6;AN=29246;NFAM=6
chrX	154672400	30323_2	N	N[chr12:101591834[	145.84	LOW	SVTYPE=BND;POS=154672400;STRANDS=-+:4;IMPRECISE;CIPOS=-10,741;CIEND=-613,9;CIPOS95=-2,168;CIEND95=-149,2;MATEID=30323_1;EVENT=30323;SECONDARY;SU=4;PE=4;SR=0;ALG=PROD;AF=0.000171;NSAMP=5;MSQ=19.34;AC=5;AN=29246;NFAM=5
chrX	154690487	613229_2	N	N]chrX:154666167]	158.64	LOW	SVTYPE=BND;POS=154690487;STRANDS=++:13;IMPRECISE;CIPOS=-30,299;CIEND=-30,295;CIPOS95=-30,62;CIEND95=-30,51;MATEID=613229_1;EVENT=613229;SECONDARY;SU=13;PE=13;SR=0;ALG=PROD;AF=3.419e-05;NSAMP=1;MSQ=119.79;AC=1;AN=29246;NFAM=1
chrX	154708751	453771_1	N	N[chrX:154710117[	1037.42	PASS	SVTYPE=BND;POS=154708751;STRANDS=+-:23;CIPOS=-5,5;CIEND=-10,9;CIPOS95=0,0;CIEND95=0,0;MATEID=453771_2;EVENT=453771;SU=23;PE=17;SR=6;ALG=PROD;AF=0.0001026;NSAMP=3;MSQ=79.9;RECLASSIFIED;AC=3;AN=29246;NFAM=3
chrX	154708895	542598_1	N	]chrX:154710056]N	88.12	LOW	SVTYPE=BND;POS=154708895;STRANDS=-+:9;CIPOS=-10,9;CIEND=-10,9;CIPOS95=0,0;CIEND95=0,0;MATEID=542598_2;EVENT=542598;SU=9;PE=4;SR=5;ALG=PROD;AF=3.419e-05;NSAMP=1;MSQ=82.48;RECLASSIFIED;AC=1;AN=29246;NFAM=1
chrX	154709508	453775	N	<DEL>	925.33	PASS	SVTYPE=DEL;POS=154709508;SVLEN=-993;END=154710501;STRANDS=+-:28;CIPOS=-25,23;CIEND=-29,28;CIPOS95=0,0;CIEND95=0,0;SU=28;PE=16;SR=12;ALG=PROD;AF=0.0001368;NSAMP=2;MSQ=457.91;AC=4;AN=29244;NFAM=2
chrX	154709896	453776_1	N	N[chrX:154710145[	1458.82	LOW	SVTYPE=BND;POS=154709896;STRANDS=+-:37;CIPOS=-10,9;CIEND=-10,9;CIPOS95=0,0;CIEND95=0,0;MATEID=453776_2;EVENT=453776;SU=37;PE=3;SR=34;ALG=PROD;AF=0.0004446;NSAMP=11;MSQ=76.35;RETAINED;RECLASSIFIED;AC=13;AN=29242;NFAM=11
chrX	154710056	542598_2	N	N[chrX:154708895[	88.12	LOW	SVTYPE=BND;POS=154708895;STRANDS=-+:9;CIPOS=-10,9;CIEND=-10,9;CIPOS95=0,0;CIEND95=0,0;MATEID=542598_1;EVENT=542598;SECONDARY;SU=9;PE=4;SR=5;ALG=PROD;AF=3.419e-05;NSAMP=1;MSQ=82.48;RECLASSIFIED;AC=1;AN=29246;NFAM=1
chrX	154710117	453771_2	N	]chrX:154708751]N	1037.42	PASS	SVTYPE=BND;POS=154708751;STRANDS=+-:23;CIPOS=-10,9;CIEND=-5,5;CIPOS95=0,0;CIEND95=0,0;MATEID=453771_1;EVENT=453771;SECONDARY;SU=23;PE=17;SR=6;ALG=PROD;AF=0.0001026;NSAMP=3;MSQ=79.9;RECLASSIFIED;AC=3;AN=29246;NFAM=3
chrX	154710121	613231_1	N	[chrX:154712004[N	111.11	LOW	SVTYPE=BND;POS=154710121;STRANDS=--:6;CIPOS=-6,5;CIEND=-6,5;CIPOS95=0,0;CIEND95=0,0;MATEID=613231_2;EVENT=613231;SU=6;PE=0;SR=6;ALG=PROD;AF=3.419e-05;NSAMP=1;MSQ=110.9;AC=1;AN=29246;NFAM=1
chrX	154710145	453776_2	N	]chrX:154709896]N	1458.82	LOW	SVTYPE=BND;POS=154709896;STRANDS=+-:37;CIPOS=-10,9;CIEND=-10,9;CIPOS95=0,0;CIEND95=0,0;MATEID=453776_1;EVENT=453776;SECONDARY;SU=37;PE=3;SR=34;ALG=PROD;AF=0.0004446;NSAMP=11;MSQ=76.35;RETAINED;RECLASSIFIED;AC=13;AN=29242;NFAM=11
chrX	154710155	453456_2	N	]chrX:152664303]N	593.1	LOW	SVTYPE=BND;POS=152664303;STRANDS=+-:10;CIPOS=-30,29;CIEND=-28,29;CIPOS95=0,0;CIEND95=0,0;MATEID=453456_1;EVENT=453456;SECONDARY;SU=10;PE=3;SR=7;ALG=PROD;AF=6.839e-05;NSAMP=2;MSQ=95.72;RECLASSIFIED;AC=2;AN=29246;NFAM=2
chrX	154710441	453778_1	N	N[chrX:154710507[	169.56	LOW	SVTYPE=BND;POS=154710441;STRANDS=+-:4;CIPOS=-9,8;CIEND=-9,8;CIPOS95=0,0;CIEND95=0,0;MATEID=453778_2;EVENT=453778;SU=4;PE=0;SR=4;ALG=PROD;AF=6.84e-05;NSAMP=2;MSQ=70.39;RECLASSIFIED;AC=2;AN=29240;NFAM=2
chrX	154710507	453778_2	N	]chrX:154710441]N	169.56	LOW	SVTYPE=BND;POS=154710441;STRANDS=+-:4;CIPOS=-9,8;CIEND=-9,8;CIPOS95=0,0;CIEND95=0,0;MATEID=453778_1;EVENT=453778;SECONDARY;SU=4;PE=0;SR=4;ALG=PROD;AF=6.84e-05;NSAMP=2;MSQ=70.39;RECLASSIFIED;AC=2;AN=29240;NFAM=2
chrX	154712004	613231_2	N	[chrX:154710121[N	111.11	LOW	SVTYPE=BND;POS=154712004;STRANDS=--:6;CIPOS=-6,5;CIEND=-6,5;CIPOS95=0,0;CIEND95=0,0;MATEID=613231_1;EVENT=613231;SECONDARY;SU=6;PE=0;SR=6;ALG=PROD;AF=3.419e-05;NSAMP=1;MSQ=110.9;AC=1;AN=29246;NFAM=1
chrX	154751238	453783_1	N	N[chrX:154751366[	580.23	LOW	SVTYPE=BND;POS=154751238;STRANDS=+-:22;CIPOS=-30,25;CIEND=-29,29;CIPOS95=0,0;CIEND95=0,0;MATEID=453783_2;EVENT=453783;SU=22;PE=0;SR=22;ALG=PROD;AF=3.419e-05;NSAMP=1;MSQ=6.93;RECLASSIFIED;AC=1;AN=29246;NFAM=1
chrX	154751366	453783_2	N	]chrX:154751238]N	580.23	LOW	SVTYPE=BND;POS=154751238;STRANDS=+-:22;CIPOS=-29,29;CIEND=-30,25;CIPOS95=0,0;CIEND95=0,0;MATEID=453783_1;EVENT=453783;SECONDARY;SU=22;PE=0;SR=22;ALG=PROD;AF=3.419e-05;NSAMP=1;MSQ=6.93;RECLASSIFIED;AC=1;AN=29246;NFAM=1
chrX	154755715	453784_1	N	N[chrX:154756059[	482.11	LOW	SVTYPE=BND;POS=154755715;STRANDS=+-:4;IMPRECISE;CIPOS=-5,9;CIEND=-9,8;CIPOS95=0,1;CIEND95=0,0;MATEID=453784_2;EVENT=453784;SU=4;PE=0;SR=4;ALG=PROD;AF=0.0007864;NSAMP=23;MSQ=14.34;RECLASSIFIED;AC=23;AN=29246;NFAM=23
chrX	154756059	453784_2	N	]chrX:154755715]N	482.11	LOW	SVTYPE=BND;POS=154755715;STRANDS=+-:4;IMPRECISE;CIPOS=-9,8;CIEND=-5,9;CIPOS95=0,0;CIEND95=0,1;MATEID=453784_1;EVENT=453784;SECONDARY;SU=4;PE=0;SR=4;ALG=PROD;AF=0.0007864;NSAMP=23;MSQ=14.34;RECLASSIFIED;AC=23;AN=29246;NFAM=23
chrX	154757527	30324_2	N	]chr12:81373663]N	2757.73	LOW	SVTYPE=BND;POS=154757527;STRANDS=+-:12;IMPRECISE;CIPOS=-694,29;CIEND=-30,487;CIPOS95=-128,29;CIEND95=-30,75;MATEID=30324_1;EVENT=30324;SECONDARY;SU=12;PE=12;SR=0;ALG=PROD;AF=0.001504;NSAMP=44;MSQ=41.83;AC=44;AN=29246;NFAM=43
chrX	154757527	40335_2	N	]chr18:5560973]N	11328.8	LOW	SVTYPE=BND;POS=154757527;STRANDS=+-:85;IMPRECISE;CIPOS=-355,9;CIEND=-10,297;CIPOS95=-56,9;CIEND95=-10,16;MATEID=40335_1;EVENT=40335;SECONDARY;SU=85;PE=85;SR=0;ALG=PROD;AF=0.009437;NSAMP=276;MSQ=25.26;AC=276;AN=29246;NFAM=276
chrX	154757685	39569_2	N	N[chr17:40728538[	1494.98	LOW	SVTYPE=BND;POS=154757685;STRANDS=-+:31;IMPRECISE;CIPOS=-34,799;CIEND=-762,127;CIPOS95=-34,177;CIEND95=-132,127;MATEID=39569_1;EVENT=39569;SECONDARY;SU=31;PE=31;SR=0;ALG=SUM;AF=0.001539;NSAMP=45;MSQ=29.04;AC=45;AN=29246;NFAM=45
chrX	154757697	40550_2	N	N[chr18:5561137[	26783.6	LOW	SVTYPE=BND;POS=154757697;STRANDS=-+:290;IMPRECISE;CIPOS=-14,399;CIEND=-20,7;CIPOS95=-14,42;CIEND95=-1,1;MATEID=40550_1;EVENT=40550;SECONDARY;SU=290;PE=290;SR=0;ALG=PROD;AF=0.0145;NSAMP=424;MSQ=34.06;AC=424;AN=29246;NFAM=420
chrX	154762675	453785_1	N	N[chrX:154762936[	217.5	LOW	SVTYPE=BND;POS=154762675;STRANDS=+-:4;IMPRECISE;CIPOS=-9,8;CIEND=-8,9;CIPOS95=0,0;CIEND95=0,1;MATEID=453785_2;EVENT=453785;SU=4;PE=0;SR=4;ALG=PROD;AF=0.0002735;NSAMP=8;MSQ=17.33;RECLASSIFIED;AC=8;AN=29246;NFAM=8
chrX	154762936	453785_2	N	]chrX:154762675]N	217.5	LOW	SVTYPE=BND;POS=154762675;STRANDS=+-:4;IMPRECISE;CIPOS=-8,9;CIEND=-9,8;CIPOS95=0,1;CIEND95=0,0;MATEID=453785_1;EVENT=453785;SECONDARY;SU=4;PE=0;SR=4;ALG=PROD;AF=0.0002735;NSAMP=8;MSQ=17.33;RECLASSIFIED;AC=8;AN=29246;NFAM=8
chrX	154780564	453786_1	N	N[chrX:154780756[	80316.9	PASS	SVTYPE=BND;POS=154780564;STRANDS=+-:2715;CIPOS=0,0;CIEND=0,0;CIPOS95=0,0;CIEND95=0,0;MATEID=453786_2;EVENT=453786;SU=2715;PE=74;SR=2641;ALG=PROD;AF=0.009608;NSAMP=229;MSQ=302.67;RECLASSIFIED;AC=281;AN=29246;NFAM=221
chrX	154780756	453786_2	N	]chrX:154780564]N	80316.9	PASS	SVTYPE=BND;POS=154780564;STRANDS=+-:2715;CIPOS=0,0;CIEND=0,0;CIPOS95=0,0;CIEND95=0,0;MATEID=453786_1;EVENT=453786;SECONDARY;SU=2715;PE=74;SR=2641;ALG=PROD;AF=0.009608;NSAMP=229;MSQ=302.67;RECLASSIFIED;AC=281;AN=29246;NFAM=221
chrX	154792118	613235_1	N	[chrX:154799435[N	167.44	LOW	SVTYPE=BND;POS=154792118;STRANDS=--:14;CIPOS=-10,9;CIEND=-3,2;CIPOS95=0,0;CIEND95=0,0;MATEID=613235_2;EVENT=613235;SU=14;PE=3;SR=11;ALG=PROD;AF=3.419e-05;NSAMP=1;MSQ=167.44;AC=1;AN=29246;NFAM=1
chrX	154792233	613236_1	N	N]chrX:154799391]	329.31	PASS	SVTYPE=BND;POS=154792233;STRANDS=++:25;CIPOS=-10,9;CIEND=-10,9;CIPOS95=0,0;CIEND95=0,0;MATEID=613236_2;EVENT=613236;SU=25;PE=13;SR=12;ALG=PROD;AF=3.419e-05;NSAMP=1;MSQ=329.31;AC=1;AN=29246;NFAM=1
chrX	154794818	542599_1	N	]chrX:154795529]N	103.73	LOW	SVTYPE=BND;POS=154794818;STRANDS=-+:13;IMPRECISE;CIPOS=-10,9;CIEND=-7,9;CIPOS95=-3,1;CIEND95=-1,2;MATEID=542599_2;EVENT=542599;SU=13;PE=12;SR=1;ALG=PROD;AF=6.839e-05;NSAMP=2;MSQ=51.05;RECLASSIFIED;AC=2;AN=29246;NFAM=2
chrX	154795529	542599_2	N	N[chrX:154794818[	103.73	LOW	SVTYPE=BND;POS=154794818;STRANDS=-+:13;IMPRECISE;CIPOS=-7,9;CIEND=-10,9;CIPOS95=-1,2;CIEND95=-3,1;MATEID=542599_1;EVENT=542599;SECONDARY;SU=13;PE=12;SR=1;ALG=PROD;AF=6.839e-05;NSAMP=2;MSQ=51.05;RECLASSIFIED;AC=2;AN=29246;NFAM=2
chrX	154798595	453788_1	N	N[chrX:154798694[	226.41	LOW	SVTYPE=BND;POS=154798595;STRANDS=+-:7;CIPOS=-5,4;CIEND=-5,4;CIPOS95=0,0;CIEND95=0,0;MATEID=453788_2;EVENT=453788;SU=7;PE=0;SR=7;ALG=PROD;AF=3.419e-05;NSAMP=1;MSQ=218.73;RECLASSIFIED;AC=1;AN=29246;NFAM=1
chrX	154798694	453788_2	N	]chrX:154798595]N	226.41	LOW	SVTYPE=BND;POS=154798595;STRANDS=+-:7;CIPOS=-5,4;CIEND=-5,4;CIPOS95=0,0;CIEND95=0,0;MATEID=453788_1;EVENT=453788;SECONDARY;SU=7;PE=0;SR=7;ALG=PROD;AF=3.419e-05;NSAMP=1;MSQ=218.73;RECLASSIFIED;AC=1;AN=29246;NFAM=1
chrX	154799391	613236_2	N	N]chrX:154792233]	329.31	PASS	SVTYPE=BND;POS=154799391;STRANDS=++:25;CIPOS=-10,9;CIEND=-10,9;CIPOS95=0,0;CIEND95=0,0;MATEID=613236_1;EVENT=613236;SECONDARY;SU=25;PE=13;SR=12;ALG=PROD;AF=3.419e-05;NSAMP=1;MSQ=329.31;AC=1;AN=29246;NFAM=1
chrX	154799435	613235_2	N	[chrX:154792118[N	167.44	LOW	SVTYPE=BND;POS=154799435;STRANDS=--:14;CIPOS=-3,2;CIEND=-10,9;CIPOS95=0,0;CIEND95=0,0;MATEID=613235_1;EVENT=613235;SECONDARY;SU=14;PE=3;SR=11;ALG=PROD;AF=3.419e-05;NSAMP=1;MSQ=167.44;AC=1;AN=29246;NFAM=1
chrX	154810407	542600	N	<DUP>	453.78	PASS	SVTYPE=DUP;POS=154810407;SVLEN=730427;END=155540834;STRANDS=-+:35;CIPOS=-3,1;CIEND=-2,1;CIPOS95=0,0;CIEND95=0,0;SU=35;PE=22;SR=13;ALG=PROD;AF=3.419e-05;NSAMP=1;MSQ=385.47;AC=1;AN=29246;NFAM=1
chrX	154810749	613237_1	N	[chrX:154810862[N	249.62	LOW	SVTYPE=BND;POS=154810749;STRANDS=--:12;CIPOS=-10,9;CIEND=-10,9;CIPOS95=0,0;CIEND95=0,0;MATEID=613237_2;EVENT=613237;SU=12;PE=0;SR=12;ALG=PROD;AF=0.0001368;NSAMP=4;MSQ=59.87;AC=4;AN=29246;NFAM=4
chrX	154810862	613237_2	N	[chrX:154810749[N	249.62	LOW	SVTYPE=BND;POS=154810862;STRANDS=--:12;CIPOS=-10,9;CIEND=-10,9;CIPOS95=0,0;CIEND95=0,0;MATEID=613237_1;EVENT=613237;SECONDARY;SU=12;PE=0;SR=12;ALG=PROD;AF=0.0001368;NSAMP=4;MSQ=59.87;AC=4;AN=29246;NFAM=4
chrX	154820204	542601	N	<DUP>	126.88	PASS	SVTYPE=DUP;POS=154820204;SVLEN=27385;END=154847589;STRANDS=-+:7;IMPRECISE;CIPOS=-10,9;CIEND=-7,9;CIPOS95=-1,0;CIEND95=-1,1;SU=7;PE=4;SR=3;ALG=PROD;AF=3.419e-05;NSAMP=1;MSQ=83.33;AC=1;AN=29246;NFAM=1
chrX	154822443	453791_1	N	N[chrX:154822659[	222.54	LOW	SVTYPE=BND;POS=154822443;STRANDS=+-:4;CIPOS=-9,8;CIEND=-9,8;CIPOS95=0,0;CIEND95=0,0;MATEID=453791_2;EVENT=453791;SU=4;PE=0;SR=4;ALG=PROD;AF=0.0003419;NSAMP=10;MSQ=19.09;RECLASSIFIED;AC=10;AN=29246;NFAM=10
chrX	154822659	453791_2	N	]chrX:154822443]N	222.54	LOW	SVTYPE=BND;POS=154822443;STRANDS=+-:4;CIPOS=-9,8;CIEND=-9,8;CIPOS95=0,0;CIEND95=0,0;MATEID=453791_1;EVENT=453791;SECONDARY;SU=4;PE=0;SR=4;ALG=PROD;AF=0.0003419;NSAMP=10;MSQ=19.09;RECLASSIFIED;AC=10;AN=29246;NFAM=10
chrX	154831508	453793_1	N	N[chrX:154831782[	89836	PASS	SVTYPE=BND;POS=154831508;STRANDS=+-:2435;CIPOS=0,0;CIEND=0,0;CIPOS95=0,0;CIEND95=0,0;MATEID=453793_2;EVENT=453793;SU=2435;PE=221;SR=2214;ALG=PROD;AF=0.00995;NSAMP=239;MSQ=334.95;RECLASSIFIED;AC=291;AN=29246;NFAM=225
chrX	154831782	453793_2	N	]chrX:154831508]N	89836	PASS	SVTYPE=BND;POS=154831508;STRANDS=+-:2435;CIPOS=0,0;CIEND=0,0;CIPOS95=0,0;CIEND95=0,0;MATEID=453793_1;EVENT=453793;SECONDARY;SU=2435;PE=221;SR=2214;ALG=PROD;AF=0.00995;NSAMP=239;MSQ=334.95;RECLASSIFIED;AC=291;AN=29246;NFAM=225
chrX	154850539	453794_1	N	N[chrX:154852109[	9.36	LOW	SVTYPE=BND;POS=154850539;STRANDS=+-:4;IMPRECISE;CIPOS=-10,9;CIEND=-10,9;CIPOS95=-1,1;CIEND95=-1,0;MATEID=453794_2;EVENT=453794;SU=4;PE=2;SR=2;ALG=PROD;AF=3.419e-05;NSAMP=1;MSQ=9.36;RECLASSIFIED;AC=1;AN=29246;NFAM=1
chrX	154852109	453794_2	N	]chrX:154850539]N	9.36	LOW	SVTYPE=BND;POS=154850539;STRANDS=+-:4;IMPRECISE;CIPOS=-10,9;CIEND=-10,9;CIPOS95=-1,0;CIEND95=-1,1;MATEID=453794_1;EVENT=453794;SECONDARY;SU=4;PE=2;SR=2;ALG=PROD;AF=3.419e-05;NSAMP=1;MSQ=9.36;RECLASSIFIED;AC=1;AN=29246;NFAM=1
chrX	154867602	542580_2	N	N[chrX:153978091[	159.18	LOW	SVTYPE=BND;POS=153978091;STRANDS=-+:9;IMPRECISE;CIPOS=-10,7;CIEND=-10,2;CIPOS95=-2,0;CIEND95=-1,0;MATEID=542580_1;EVENT=542580;SECONDARY;SU=9;PE=6;SR=3;ALG=PROD;AF=3.419e-05;NSAMP=1;MSQ=153.78;RECLASSIFIED;AC=1;AN=29246;NFAM=1
chrX	154867689	453665_2	N	]chrX:153978216]N	68143	LOW	SVTYPE=BND;POS=153978216;STRANDS=+-:8;IMPRECISE;CIPOS=-361,9;CIEND=-10,358;CIPOS95=-62,2;CIEND95=0,130;MATEID=453665_1;EVENT=453665;SECONDARY;SU=8;PE=8;SR=0;ALG=PROD;AF=0.07027;NSAMP=2052;MSQ=20.77;RECLASSIFIED;AC=2055;AN=29246;NFAM=1991
chrX	154879756	453798	N	<DEL>	886.28	PASS	SVTYPE=DEL;POS=154879756;SVLEN=-932;END=154880688;STRANDS=+-:20;IMPRECISE;CIPOS=-10,9;CIEND=-10,1;CIPOS95=-1,1;CIEND95=-1,0;SU=20;PE=17;SR=3;ALG=PROD;AF=6.839e-05;NSAMP=1;MSQ=886.27;AC=2;AN=29246;NFAM=1
chrX	154906983	453799_1	N	N[chrX:154907041[	1108.29	PASS	SVTYPE=BND;POS=154906983;STRANDS=+-:37;CIPOS=-10,9;CIEND=-10,9;CIPOS95=0,0;CIEND95=0,0;MATEID=453799_2;EVENT=453799;SU=37;PE=0;SR=37;ALG=PROD;AF=3.419e-05;NSAMP=1;MSQ=146.84;RECLASSIFIED;AC=1;AN=29246;NFAM=1
chrX	154907041	453799_2	N	]chrX:154906983]N	1108.29	PASS	SVTYPE=BND;POS=154906983;STRANDS=+-:37;CIPOS=-10,9;CIEND=-10,9;CIPOS95=0,0;CIEND95=0,0;MATEID=453799_1;EVENT=453799;SECONDARY;SU=37;PE=0;SR=37;ALG=PROD;AF=3.419e-05;NSAMP=1;MSQ=146.84;RECLASSIFIED;AC=1;AN=29246;NFAM=1
chrX	154911201	18096_2	N	N[chr1:246083511[	82.28	LOW	SVTYPE=BND;POS=154911201;STRANDS=-+:4;CIPOS=-9,8;CIEND=-9,8;CIPOS95=0,0;CIEND95=0,0;MATEID=18096_1;EVENT=18096;SECONDARY;SU=4;PE=0;SR=4;ALG=PROD;AF=6.839e-05;NSAMP=2;MSQ=15.01;AC=2;AN=29246;NFAM=2
chrX	154944923	613239_1	N	[chrX:155512476[N	689.13	LOW	SVTYPE=BND;POS=154944923;STRANDS=--:23;IMPRECISE;CIPOS=-551,29;CIEND=-479,29;CIPOS95=-71,29;CIEND95=-58,29;MATEID=613239_2;EVENT=613239;SU=23;PE=23;SR=0;ALG=PROD;AF=0.0003077;NSAMP=9;MSQ=67.4;AC=9;AN=29246;NFAM=8
chrX	154945173	613240_1	N	N]chrX:155512259]	911.06	LOW	SVTYPE=BND;POS=154945173;STRANDS=++:79;IMPRECISE;CIPOS=-23,316;CIEND=-13,281;CIPOS95=-23,25;CIEND95=-12,12;MATEID=613240_2;EVENT=613240;SU=79;PE=79;SR=0;ALG=PROD;AF=0.0004103;NSAMP=12;MSQ=56.15;AC=12;AN=29246;NFAM=12
chrX	154955180	22704_2	N	[chr10:126876238[N	12.17	LOW	SVTYPE=BND;POS=154955180;STRANDS=--:4;IMPRECISE;CIPOS=-10,9;CIEND=-10,8;CIPOS95=-1,1;CIEND95=-1,0;MATEID=22704_1;EVENT=22704;SECONDARY;SU=4;PE=1;SR=3;ALG=PROD;AF=3.419e-05;NSAMP=1;MSQ=12.17;AC=1;AN=29246;NFAM=1
chrX	154968542	453802_1	N	N[chrX:154968623[	227.47	LOW	SVTYPE=BND;POS=154968542;STRANDS=+-:9;CIPOS=-4,3;CIEND=-4,3;CIPOS95=0,0;CIEND95=0,0;MATEID=453802_2;EVENT=453802;SU=9;PE=0;SR=9;ALG=PROD;AF=3.419e-05;NSAMP=1;MSQ=215.79;RECLASSIFIED;AC=1;AN=29246;NFAM=1
chrX	154968623	453802_2	N	]chrX:154968542]N	227.47	LOW	SVTYPE=BND;POS=154968542;STRANDS=+-:9;CIPOS=-4,3;CIEND=-4,3;CIPOS95=0,0;CIEND95=0,0;MATEID=453802_1;EVENT=453802;SECONDARY;SU=9;PE=0;SR=9;ALG=PROD;AF=3.419e-05;NSAMP=1;MSQ=215.79;RECLASSIFIED;AC=1;AN=29246;NFAM=1
chrX	155010454	613241	N	<INV>	64.87	LOW	SVTYPE=INV;POS=155010454;SVLEN=343;END=155010797;STRANDS=++:3,--:1;IMPRECISE;CIPOS=-18,0;CIEND=0,31;CIPOS95=-18,0;CIEND95=0,22;SU=4;PE=4;SR=0;ALG=PROD;AF=6.839e-05;NSAMP=2;MSQ=31.44;AC=2;AN=29246;NFAM=2
chrX	155013267	542609_1	N	]chrX:155175705]N	253.46	LOW	SVTYPE=BND;POS=155013267;STRANDS=-+:16;CIPOS=-10,6;CIEND=-10,9;CIPOS95=0,0;CIEND95=0,0;MATEID=542609_2;EVENT=542609;SU=16;PE=7;SR=9;ALG=PROD;AF=0.0001026;NSAMP=2;MSQ=117.75;RECLASSIFIED;AC=3;AN=29246;NFAM=2
chrX	155013510	453805_1	N	N[chrX:155175699[	489.43	LOW	SVTYPE=BND;POS=155013510;STRANDS=+-:11;IMPRECISE;CIPOS=-10,330;CIEND=-348,9;CIPOS95=-2,64;CIEND95=-53,1;MATEID=453805_2;EVENT=453805;SU=11;PE=11;SR=0;ALG=PROD;AF=0.0001368;NSAMP=4;MSQ=118.4;RECLASSIFIED;AC=4;AN=29246;NFAM=4
chrX	155026104	613242_1	N	N]chrX:155135836]	58.89	LOW	SVTYPE=BND;POS=155026104;STRANDS=++:4;IMPRECISE;CIPOS=-10,439;CIEND=-10,384;CIPOS95=-1,125;CIEND95=-2,111;MATEID=613242_2;EVENT=613242;SU=4;PE=4;SR=0;ALG=PROD;AF=6.839e-05;NSAMP=2;MSQ=28.47;AC=2;AN=29246;NFAM=2
chrX	155042204	38217_2	N	N]chr16:8724769]	52685.7	LOW	SVTYPE=BND;POS=155042204;STRANDS=++:4;CIPOS=-9,8;CIEND=-9,8;CIPOS95=0,0;CIEND95=0,0;MATEID=38217_1;EVENT=38217;SECONDARY;SU=4;PE=0;SR=4;ALG=PROD;AF=0.04035;NSAMP=1178;MSQ=31.65;AC=1180;AN=29246;NFAM=1158
chrX	155050821	541345_2	N	N[chrX:88153836[	1844.67	LOW	SVTYPE=BND;POS=88153836;STRANDS=-+:130;CIPOS=-5,4;CIEND=-4,4;CIPOS95=0,0;CIEND95=0,0;MATEID=541345_1;EVENT=541345;SECONDARY;SU=130;PE=0;SR=130;ALG=PROD;AF=0.0009574;NSAMP=26;MSQ=58.47;RECLASSIFIED;AC=28;AN=29246;NFAM=24
chrX	155050836	448601_2	N	]chrX:88153884]N	3926.48	LOW	SVTYPE=BND;POS=88153884;STRANDS=+-:170;CIPOS=-4,4;CIEND=-4,4;CIPOS95=0,0;CIEND95=0,0;MATEID=448601_1;EVENT=448601;SECONDARY;SU=170;PE=3;SR=167;ALG=PROD;AF=0.00106;NSAMP=31;MSQ=109.7;RECLASSIFIED;AC=31;AN=29246;NFAM=29
chrX	155054164	453808_1	N	N[chrX:155057061[	1553.1	LOW	SVTYPE=BND;POS=155054164;STRANDS=+-:14;CIPOS=-5,4;CIEND=-10,9;CIPOS95=0,0;CIEND95=0,0;MATEID=453808_2;EVENT=453808;SU=14;PE=8;SR=6;ALG=PROD;AF=0.001539;NSAMP=44;MSQ=32.14;RECLASSIFIED;AC=45;AN=29246;NFAM=44
chrX	155056459	453809_1	N	N[chrX:155057053[	6947.82	LOW	SVTYPE=BND;POS=155056459;STRANDS=+-:135;CIPOS=-3,2;CIEND=-6,5;CIPOS95=0,0;CIEND95=0,0;MATEID=453809_2;EVENT=453809;SU=135;PE=72;SR=63;ALG=PROD;AF=0.001231;NSAMP=35;MSQ=141.78;RECLASSIFIED;AC=36;AN=29244;NFAM=33
chrX	155056499	613243	N	<INV>	205.44	LOW	SVTYPE=INV;POS=155056499;SVLEN=553;END=155057052;STRANDS=++:56,--:201;IMPRECISE;CIPOS=-50,112;CIEND=-64,42;CIPOS95=-50,68;CIEND95=-19,19;SU=257;PE=34;SR=223;ALG=SUM;AF=3.42e-05;NSAMP=1;MSQ=104.89;AC=1;AN=29244;NFAM=1
chrX	155056567	613244_1	N	N]chrX:155057033]	2581.72	LOW	SVTYPE=BND;POS=155056567;STRANDS=++:82;CIPOS=-10,9;CIEND=-7,5;CIPOS95=0,0;CIEND95=0,0;MATEID=613244_2;EVENT=613244;SU=82;PE=13;SR=69;ALG=PROD;AF=0.000171;NSAMP=5;MSQ=121.52;AC=5;AN=29244;NFAM=4
chrX	155056648	453810_1	N	N[chrX:155057092[	13744	LOW	SVTYPE=BND;POS=155056648;STRANDS=+-:62;CIPOS=-22,17;CIEND=-10,9;CIPOS95=0,0;CIEND95=0,0;MATEID=453810_2;EVENT=453810;SU=62;PE=17;SR=45;ALG=PROD;AF=0.003385;NSAMP=98;MSQ=71.84;RECLASSIFIED;AC=99;AN=29246;NFAM=94
chrX	155057017	453812_1	N	N[chrX:155057121[	228027	PASS	SVTYPE=BND;POS=155057017;STRANDS=+-:9871;IMPRECISE;CIPOS=-83,94;CIEND=-117,77;CIPOS95=-10,10;CIEND95=-46,46;MATEID=453812_2;EVENT=453812;SU=9871;PE=43;SR=9828;ALG=SUM;AF=0.02248;NSAMP=462;MSQ=292.44;RETAINED;RECLASSIFIED;AC=654;AN=29092;NFAM=433
chrX	155057020	453820_1	N	N[chrX:155057785[	71115.6	LOW	SVTYPE=BND;POS=155057020;STRANDS=+-:29;CIPOS=-10,9;CIEND=-10,9;CIPOS95=0,0;CIEND95=0,0;MATEID=453820_2;EVENT=453820;SU=29;PE=17;SR=12;ALG=PROD;AF=0.0147;NSAMP=430;MSQ=94.7;RECLASSIFIED;AC=430;AN=29246;NFAM=406
chrX	155057033	613244_2	N	N]chrX:155056567]	2581.72	LOW	SVTYPE=BND;POS=155057033;STRANDS=++:82;CIPOS=-7,5;CIEND=-10,9;CIPOS95=0,0;CIEND95=0,0;MATEID=613244_1;EVENT=613244;SECONDARY;SU=82;PE=13;SR=69;ALG=PROD;AF=0.000171;NSAMP=5;MSQ=121.52;AC=5;AN=29244;NFAM=4
chrX	155057053	453809_2	N	]chrX:155056459]N	6947.82	LOW	SVTYPE=BND;POS=155056459;STRANDS=+-:135;CIPOS=-6,5;CIEND=-3,2;CIPOS95=0,0;CIEND95=0,0;MATEID=453809_1;EVENT=453809;SECONDARY;SU=135;PE=72;SR=63;ALG=PROD;AF=0.001231;NSAMP=35;MSQ=141.78;RECLASSIFIED;AC=36;AN=29244;NFAM=33
chrX	155057061	453808_2	N	]chrX:155054164]N	1553.1	LOW	SVTYPE=BND;POS=155054164;STRANDS=+-:14;CIPOS=-10,9;CIEND=-5,4;CIPOS95=0,0;CIEND95=0,0;MATEID=453808_1;EVENT=453808;SECONDARY;SU=14;PE=8;SR=6;ALG=PROD;AF=0.001539;NSAMP=44;MSQ=32.14;RECLASSIFIED;AC=45;AN=29246;NFAM=44
chrX	155057092	453810_2	N	]chrX:155056648]N	13744	LOW	SVTYPE=BND;POS=155056648;STRANDS=+-:62;CIPOS=-10,9;CIEND=-22,17;CIPOS95=0,0;CIEND95=0,0;MATEID=453810_1;EVENT=453810;SECONDARY;SU=62;PE=17;SR=45;ALG=PROD;AF=0.003385;NSAMP=98;MSQ=71.84;RECLASSIFIED;AC=99;AN=29246;NFAM=94
chrX	155057121	453812_2	N	]chrX:155057017]N	228027	PASS	SVTYPE=BND;POS=155057017;STRANDS=+-:9871;IMPRECISE;CIPOS=-117,77;CIEND=-83,94;CIPOS95=-46,46;CIEND95=-10,10;MATEID=453812_1;EVENT=453812;SECONDARY;SU=9871;PE=43;SR=9828;ALG=SUM;AF=0.02248;NSAMP=462;MSQ=292.44;RETAINED;RECLASSIFIED;AC=654;AN=29092;NFAM=433
chrX	155057138	453819_1	N	N[chrX:155057477[	49873.5	LOW	SVTYPE=BND;POS=155057138;STRANDS=+-:34;IMPRECISE;CIPOS=-62,46;CIEND=-100,46;CIPOS95=-39,39;CIEND95=-70,46;MATEID=453819_2;EVENT=453819;SU=34;PE=4;SR=30;ALG=SUM;AF=0.007112;NSAMP=194;MSQ=145.77;RETAINED;RECLASSIFIED;AC=208;AN=29246;NFAM=182
chrX	155057367	453821_1	N	N[chrX:155057544[	3088.17	LOW	SVTYPE=BND;POS=155057367;STRANDS=+-:5;CIPOS=-10,9;CIEND=-10,9;CIPOS95=0,0;CIEND95=0,0;MATEID=453821_2;EVENT=453821;SU=5;PE=0;SR=5;ALG=PROD;AF=0.0007522;NSAMP=22;MSQ=139.7;RECLASSIFIED;AC=22;AN=29246;NFAM=22
chrX	155057477	453819_2	N	]chrX:155057138]N	49873.5	LOW	SVTYPE=BND;POS=155057138;STRANDS=+-:34;IMPRECISE;CIPOS=-100,46;CIEND=-62,46;CIPOS95=-70,46;CIEND95=-39,39;MATEID=453819_1;EVENT=453819;SECONDARY;SU=34;PE=4;SR=30;ALG=SUM;AF=0.007112;NSAMP=194;MSQ=145.77;RETAINED;RECLASSIFIED;AC=208;AN=29246;NFAM=182
chrX	155057508	453822_1	N	N[chrX:155057567[	4464.37	LOW	SVTYPE=BND;POS=155057508;STRANDS=+-:145;CIPOS=-3,2;CIEND=-1,2;CIPOS95=0,0;CIEND95=0,0;MATEID=453822_2;EVENT=453822;SU=145;PE=2;SR=143;ALG=PROD;AF=0.0009232;NSAMP=22;MSQ=184.13;RECLASSIFIED;AC=27;AN=29246;NFAM=22
chrX	155057544	453821_2	N	]chrX:155057367]N	3088.17	LOW	SVTYPE=BND;POS=155057367;STRANDS=+-:5;CIPOS=-10,9;CIEND=-10,9;CIPOS95=0,0;CIEND95=0,0;MATEID=453821_1;EVENT=453821;SECONDARY;SU=5;PE=0;SR=5;ALG=PROD;AF=0.0007522;NSAMP=22;MSQ=139.7;RECLASSIFIED;AC=22;AN=29246;NFAM=22
chrX	155057567	453822_2	N	]chrX:155057508]N	4464.37	LOW	SVTYPE=BND;POS=155057508;STRANDS=+-:145;CIPOS=-1,2;CIEND=-3,2;CIPOS95=0,0;CIEND95=0,0;MATEID=453822_1;EVENT=453822;SECONDARY;SU=145;PE=2;SR=143;ALG=PROD;AF=0.0009232;NSAMP=22;MSQ=184.13;RECLASSIFIED;AC=27;AN=29246;NFAM=22
chrX	155057785	453820_2	N	]chrX:155057020]N	71115.6	LOW	SVTYPE=BND;POS=155057020;STRANDS=+-:29;CIPOS=-10,9;CIEND=-10,9;CIPOS95=0,0;CIEND95=0,0;MATEID=453820_1;EVENT=453820;SECONDARY;SU=29;PE=17;SR=12;ALG=PROD;AF=0.0147;NSAMP=430;MSQ=94.7;RECLASSIFIED;AC=430;AN=29246;NFAM=406
chrX	155061453	91990_2	N	[chr5:139312646[N	6.83	LOW	SVTYPE=BND;POS=155061453;STRANDS=--:4;CIPOS=-9,8;CIEND=-9,8;CIPOS95=0,0;CIEND95=0,0;MATEID=91990_1;EVENT=91990;SECONDARY;SU=4;PE=0;SR=4;ALG=PROD;AF=3.419e-05;NSAMP=1;MSQ=6.83;AC=1;AN=29246;NFAM=1
chrX	155071051	542610	N	<DUP>	1878.7	PASS	SVTYPE=DUP;POS=155071051;SVLEN=146363;END=155217414;STRANDS=-+:188;CIPOS=-4,2;CIEND=-3,2;CIPOS95=0,0;CIEND95=0,0;SU=188;PE=91;SR=97;ALG=PROD;AF=0.0003761;NSAMP=9;MSQ=204.45;AC=11;AN=29246;NFAM=9
chrX	155074103	453823	N	<DEL>	2441.28	PASS	SVTYPE=DEL;POS=155074103;SVLEN=-967;END=155075070;STRANDS=+-:87;CIPOS=-30,27;CIEND=-22,20;CIPOS95=0,0;CIEND95=0,0;SU=87;PE=51;SR=36;ALG=PROD;AF=0.000171;NSAMP=4;MSQ=610.25;AC=5;AN=29246;NFAM=3
chrX	155074483	453824_1	N	N[chrX:155075251[	4842.93	PASS	SVTYPE=BND;POS=155074483;STRANDS=+-:152;CIPOS=-4,3;CIEND=-7,7;CIPOS95=0,0;CIEND95=0,0;MATEID=453824_2;EVENT=453824;SU=152;PE=80;SR=72;ALG=PROD;AF=0.0005129;NSAMP=10;MSQ=325.02;RETAINED;RECLASSIFIED;AC=15;AN=29246;NFAM=9
chrX	155074774	453826_1	N	N[chrX:155075291[	842613	LOW	SVTYPE=BND;POS=155074774;STRANDS=+-:22;CIPOS=-10,9;CIEND=-5,2;CIPOS95=0,0;CIEND95=0,0;MATEID=453826_2;EVENT=453826;SU=22;PE=15;SR=7;ALG=PROD;AF=0.2287;NSAMP=6674;MSQ=91.09;RECLASSIFIED;AC=6689;AN=29246;NFAM=6361
chrX	155075251	453824_2	N	]chrX:155074483]N	4842.93	PASS	SVTYPE=BND;POS=155074483;STRANDS=+-:152;CIPOS=-7,7;CIEND=-4,3;CIPOS95=0,0;CIEND95=0,0;MATEID=453824_1;EVENT=453824;SECONDARY;SU=152;PE=80;SR=72;ALG=PROD;AF=0.0005129;NSAMP=10;MSQ=325.02;RETAINED;RECLASSIFIED;AC=15;AN=29246;NFAM=9
chrX	155075291	453826_2	N	]chrX:155074774]N	842613	LOW	SVTYPE=BND;POS=155074774;STRANDS=+-:22;CIPOS=-5,2;CIEND=-10,9;CIPOS95=0,0;CIEND95=0,0;MATEID=453826_1;EVENT=453826;SECONDARY;SU=22;PE=15;SR=7;ALG=PROD;AF=0.2287;NSAMP=6674;MSQ=91.09;RECLASSIFIED;AC=6689;AN=29246;NFAM=6361
chrX	155075296	453829_1	N	N[chrX:155075507[	816184	LOW	SVTYPE=BND;POS=155075296;STRANDS=+-:7;CIPOS=-25,24;CIEND=-25,24;CIPOS95=0,0;CIEND95=0,0;MATEID=453829_2;EVENT=453829;SU=7;PE=0;SR=7;ALG=PROD;AF=0.2272;NSAMP=6632;MSQ=88.52;RETAINED;RECLASSIFIED;AC=6644;AN=29246;NFAM=6311
chrX	155075296	453830_1	N	N[chrX:155075746[	802053	LOW	SVTYPE=BND;POS=155075296;STRANDS=+-:14;CIPOS=-10,9;CIEND=-10,9;CIPOS95=0,0;CIEND95=0,0;MATEID=453830_2;EVENT=453830;SU=14;PE=8;SR=6;ALG=PROD;AF=0.2275;NSAMP=6643;MSQ=88.05;RECLASSIFIED;AC=6654;AN=29246;NFAM=6333
chrX	155075327	453831	N	<DEL>	738.58	PASS	SVTYPE=DEL;POS=155075327;SVLEN=-6116;END=155081443;STRANDS=+-:25;CIPOS=-10,4;CIEND=-10,9;CIPOS95=0,0;CIEND95=0,0;SU=25;PE=15;SR=10;ALG=PROD;AF=6.839e-05;NSAMP=1;MSQ=738.56;AC=2;AN=29246;NFAM=1
chrX	155075426	613245	N	<INV>	7203.27	LOW	SVTYPE=INV;POS=155075426;SVLEN=79;END=155075505;STRANDS=++:219,--:1;CIPOS=-3,2;CIEND=-3,2;CIPOS95=0,0;CIEND95=0,0;SU=220;PE=85;SR=135;ALG=PROD;AF=0.00106;NSAMP=27;MSQ=198.94;AC=31;AN=29244;NFAM=27
chrX	155075444	613246	N	<INV>	3700.97	PASS	SVTYPE=INV;POS=155075444;SVLEN=445;END=155075889;STRANDS=++:23,--:120;CIPOS=-3,4;CIEND=-4,3;CIPOS95=0,0;CIEND95=0,0;SU=143;PE=17;SR=126;ALG=PROD;AF=0.0006497;NSAMP=15;MSQ=185.4;AC=19;AN=29244;NFAM=15
chrX	155075507	453829_2	N	]chrX:155075296]N	816184	LOW	SVTYPE=BND;POS=155075296;STRANDS=+-:7;CIPOS=-25,24;CIEND=-25,24;CIPOS95=0,0;CIEND95=0,0;MATEID=453829_1;EVENT=453829;SECONDARY;SU=7;PE=0;SR=7;ALG=PROD;AF=0.2272;NSAMP=6632;MSQ=88.52;RETAINED;RECLASSIFIED;AC=6644;AN=29246;NFAM=6311
chrX	155075746	453830_2	N	]chrX:155075296]N	802053	LOW	SVTYPE=BND;POS=155075296;STRANDS=+-:14;CIPOS=-10,9;CIEND=-10,9;CIPOS95=0,0;CIEND95=0,0;MATEID=453830_1;EVENT=453830;SECONDARY;SU=14;PE=8;SR=6;ALG=PROD;AF=0.2275;NSAMP=6643;MSQ=88.05;RECLASSIFIED;AC=6654;AN=29246;NFAM=6333
chrX	155080943	453832	N	<DEL>	561.34	PASS	SVTYPE=DEL;POS=155080943;SVLEN=-5308;END=155086251;STRANDS=+-:19;CIPOS=-3,2;CIEND=-4,2;CIPOS95=0,0;CIEND95=0,0;SU=19;PE=9;SR=10;ALG=PROD;AF=6.839e-05;NSAMP=1;MSQ=561.31;AC=2;AN=29246;NFAM=1
chrX	155085595	613247	N	<INV>	42.04	LOW	SVTYPE=INV;POS=155085595;SVLEN=170;END=155085765;STRANDS=++:4,--:10;CIPOS=-29,28;CIEND=-29,28;CIPOS95=0,0;CIEND95=0,0;SU=14;PE=0;SR=14;ALG=PROD;AF=6.839e-05;NSAMP=2;MSQ=19.93;AC=2;AN=29242;NFAM=2
chrX	155086097	453840_1	N	N[chrX:155086260[	18181.1	LOW	SVTYPE=BND;POS=155086097;STRANDS=+-:619;CIPOS=-1,1;CIEND=-1,1;CIPOS95=0,0;CIEND95=0,0;MATEID=453840_2;EVENT=453840;SU=619;PE=7;SR=612;ALG=PROD;AF=0.002872;NSAMP=67;MSQ=247.94;RECLASSIFIED;AC=84;AN=29244;NFAM=67
chrX	155086260	453840_2	N	]chrX:155086097]N	18181.1	LOW	SVTYPE=BND;POS=155086097;STRANDS=+-:619;CIPOS=-1,1;CIEND=-1,1;CIPOS95=0,0;CIEND95=0,0;MATEID=453840_1;EVENT=453840;SECONDARY;SU=619;PE=7;SR=612;ALG=PROD;AF=0.002872;NSAMP=67;MSQ=247.94;RECLASSIFIED;AC=84;AN=29244;NFAM=67
chrX	155099850	613249_1	N	[chrX:155556144[N	33656.6	LOW	SVTYPE=BND;POS=155099850;STRANDS=--:2705;CIPOS=0,0;CIEND=0,0;CIPOS95=0,0;CIEND95=0,0;MATEID=613249_2;EVENT=613249;SU=2705;PE=922;SR=1783;ALG=PROD;AF=0.005676;NSAMP=166;MSQ=143.1;AC=166;AN=29246;NFAM=159
chrX	155099906	613248_1	N	N]chrX:155555294]	5946.27	LOW	SVTYPE=BND;POS=155099906;STRANDS=++:279;IMPRECISE;CIPOS=-6,343;CIEND=-10,265;CIPOS95=-6,28;CIEND95=-4,4;MATEID=613248_2;EVENT=613248;SU=279;PE=279;SR=0;ALG=PROD;AF=0.002564;NSAMP=75;MSQ=62.95;AC=75;AN=29246;NFAM=71
chrX	155105421	609252_2	N	N]chrX:1932079]	1957.76	LOW	SVTYPE=BND;POS=155105421;STRANDS=++:131;IMPRECISE;CIPOS=-11,160;CIEND=-11,318;CIPOS95=-7,7;CIEND95=-11,20;MATEID=609252_1;EVENT=609252;SECONDARY;SU=131;PE=131;SR=0;ALG=PROD;AF=0.0002052;NSAMP=6;MSQ=98.76;AC=6;AN=29246;NFAM=6
chrX	155105731	609251_2	N	[chrX:1931836[N	3879.17	LOW	SVTYPE=BND;POS=155105731;STRANDS=--:259;CIPOS=-3,2;CIEND=-3,1;CIPOS95=0,0;CIEND95=0,0;MATEID=609251_1;EVENT=609251;SECONDARY;SU=259;PE=147;SR=112;ALG=PROD;AF=0.0002393;NSAMP=7;MSQ=268.19;AC=7;AN=29246;NFAM=7
chrX	155108193	453841_1	N	N[chrX:155109202[	25.42	LOW	SVTYPE=BND;POS=155108193;STRANDS=+-:4;IMPRECISE;CIPOS=-10,680;CIEND=-607,9;CIPOS95=-2,219;CIEND95=-205,2;MATEID=453841_2;EVENT=453841;SU=4;PE=4;SR=0;ALG=PROD;AF=3.42e-05;NSAMP=1;MSQ=9.42;RECLASSIFIED;AC=1;AN=29242;NFAM=1
chrX	155109202	453841_2	N	]chrX:155108193]N	25.42	LOW	SVTYPE=BND;POS=155108193;STRANDS=+-:4;IMPRECISE;CIPOS=-607,9;CIEND=-10,680;CIPOS95=-205,2;CIEND95=-2,219;MATEID=453841_1;EVENT=453841;SECONDARY;SU=4;PE=4;SR=0;ALG=PROD;AF=3.42e-05;NSAMP=1;MSQ=9.42;RECLASSIFIED;AC=1;AN=29242;NFAM=1
chrX	155119930	542612_1	N	]chrX:155120078]N	1623.71	LOW	SVTYPE=BND;POS=155119930;STRANDS=-+:167;CIPOS=-2,3;CIEND=-4,3;CIPOS95=0,0;CIEND95=0,0;MATEID=542612_2;EVENT=542612;SU=167;PE=0;SR=167;ALG=PROD;AF=0.0005471;NSAMP=16;MSQ=53.56;RECLASSIFIED;AC=16;AN=29246;NFAM=14
chrX	155120078	542612_2	N	N[chrX:155119930[	1623.71	LOW	SVTYPE=BND;POS=155119930;STRANDS=-+:167;CIPOS=-4,3;CIEND=-2,3;CIPOS95=0,0;CIEND95=0,0;MATEID=542612_1;EVENT=542612;SECONDARY;SU=167;PE=0;SR=167;ALG=PROD;AF=0.0005471;NSAMP=16;MSQ=53.56;RECLASSIFIED;AC=16;AN=29246;NFAM=14
chrX	155122139	59824_2	N	N[chr22:37737655[	6.9	LOW	SVTYPE=BND;POS=155122139;STRANDS=-+:5;IMPRECISE;CIPOS=-10,9;CIEND=-5,8;CIPOS95=0,0;CIEND95=0,1;MATEID=59824_1;EVENT=59824;SECONDARY;SU=5;PE=1;SR=4;ALG=PROD;AF=3.419e-05;NSAMP=1;MSQ=6.83;AC=1;AN=29246;NFAM=1
chrX	155123966	542613	N	<DUP>	143.62	PASS	SVTYPE=DUP;POS=155123966;SVLEN=124834;END=155248800;STRANDS=-+:12;CIPOS=-10,9;CIEND=-5,6;CIPOS95=0,0;CIEND95=0,0;SU=12;PE=7;SR=5;ALG=PROD;AF=3.419e-05;NSAMP=1;MSQ=83.94;AC=1;AN=29246;NFAM=1
chrX	155125215	440462_2	N	]chrX:2165825]N	302856	LOW	SVTYPE=BND;POS=2165825;STRANDS=+-:8;CIPOS=-29,28;CIEND=-29,28;CIPOS95=0,0;CIEND95=0,0;MATEID=440462_1;EVENT=440462;SECONDARY;SU=8;PE=0;SR=8;ALG=PROD;AF=0.09885;NSAMP=2786;MSQ=63.13;RECLASSIFIED;AC=2891;AN=29246;NFAM=2661
chrX	155135836	613242_2	N	N]chrX:155026104]	58.89	LOW	SVTYPE=BND;POS=155135836;STRANDS=++:4;IMPRECISE;CIPOS=-10,384;CIEND=-10,439;CIPOS95=-2,111;CIEND95=-1,125;MATEID=613242_1;EVENT=613242;SECONDARY;SU=4;PE=4;SR=0;ALG=PROD;AF=6.839e-05;NSAMP=2;MSQ=28.47;AC=2;AN=29246;NFAM=2
chrX	155137553	542614	N	<DUP>	269.21	PASS	SVTYPE=DUP;POS=155137553;SVLEN=154803;END=155292356;STRANDS=-+:17;IMPRECISE;CIPOS=-10,9;CIEND=-10,9;CIPOS95=-3,0;CIEND95=-1,2;SU=17;PE=16;SR=1;ALG=PROD;AF=3.419e-05;NSAMP=1;MSQ=192.84;AC=1;AN=29246;NFAM=1
chrX	155140608	453844_1	N	N[chrX:155141020[	1251.76	LOW	SVTYPE=BND;POS=155140608;STRANDS=+-:17;CIPOS=-3,2;CIEND=-10,9;CIPOS95=0,0;CIEND95=0,0;MATEID=453844_2;EVENT=453844;SU=17;PE=6;SR=11;ALG=PROD;AF=0.0008548;NSAMP=24;MSQ=45.01;RECLASSIFIED;AC=25;AN=29246;NFAM=24
chrX	155140716	453845_1	N	N[chrX:155140770[	2329.14	LOW	SVTYPE=BND;POS=155140716;STRANDS=+-:72;CIPOS=-4,3;CIEND=-4,3;CIPOS95=0,0;CIEND95=0,0;MATEID=453845_2;EVENT=453845;SU=72;PE=0;SR=72;ALG=PROD;AF=0.0004104;NSAMP=10;MSQ=187.98;RECLASSIFIED;AC=12;AN=29240;NFAM=10
chrX	155140770	453845_2	N	]chrX:155140716]N	2329.14	LOW	SVTYPE=BND;POS=155140716;STRANDS=+-:72;CIPOS=-4,3;CIEND=-4,3;CIPOS95=0,0;CIEND95=0,0;MATEID=453845_1;EVENT=453845;SECONDARY;SU=72;PE=0;SR=72;ALG=PROD;AF=0.0004104;NSAMP=10;MSQ=187.98;RECLASSIFIED;AC=12;AN=29240;NFAM=10
chrX	155140806	453846	N	<DEL>	502.22	PASS	SVTYPE=DEL;POS=155140806;SVLEN=-1044;END=155141850;STRANDS=+-:17;CIPOS=-10,9;CIEND=-6,3;CIPOS95=0,0;CIEND95=0,0;SU=17;PE=10;SR=7;ALG=PROD;AF=6.839e-05;NSAMP=1;MSQ=502.22;AC=2;AN=29246;NFAM=1
chrX	155141020	453844_2	N	]chrX:155140608]N	1251.76	LOW	SVTYPE=BND;POS=155140608;STRANDS=+-:17;CIPOS=-10,9;CIEND=-3,2;CIPOS95=0,0;CIEND95=0,0;MATEID=453844_1;EVENT=453844;SECONDARY;SU=17;PE=6;SR=11;ALG=PROD;AF=0.0008548;NSAMP=24;MSQ=45.01;RECLASSIFIED;AC=25;AN=29246;NFAM=24
chrX	155146353	453847_1	N	N[chrX:155146435[	1826.52	PASS	SVTYPE=BND;POS=155146353;STRANDS=+-:52;CIPOS=-10,9;CIEND=-26,9;CIPOS95=0,0;CIEND95=0,0;MATEID=453847_2;EVENT=453847;SU=52;PE=0;SR=52;ALG=PROD;AF=0.0001026;NSAMP=2;MSQ=386.52;RECLASSIFIED;AC=3;AN=29246;NFAM=2
chrX	155146435	453847_2	N	]chrX:155146353]N	1826.52	PASS	SVTYPE=BND;POS=155146353;STRANDS=+-:52;CIPOS=-26,9;CIEND=-10,9;CIPOS95=0,0;CIEND95=0,0;MATEID=453847_1;EVENT=453847;SECONDARY;SU=52;PE=0;SR=52;ALG=PROD;AF=0.0001026;NSAMP=2;MSQ=386.52;RECLASSIFIED;AC=3;AN=29246;NFAM=2
chrX	155146556	453848_1	N	N[chrX:155146713[	400.97	PASS	SVTYPE=BND;POS=155146556;STRANDS=+-:15;CIPOS=-10,9;CIEND=-10,9;CIPOS95=0,0;CIEND95=0,0;MATEID=453848_2;EVENT=453848;SU=15;PE=1;SR=14;ALG=PROD;AF=3.419e-05;NSAMP=1;MSQ=395.76;RECLASSIFIED;AC=1;AN=29246;NFAM=1
chrX	155146713	453848_2	N	]chrX:155146556]N	400.97	PASS	SVTYPE=BND;POS=155146556;STRANDS=+-:15;CIPOS=-10,9;CIEND=-10,9;CIPOS95=0,0;CIEND95=0,0;MATEID=453848_1;EVENT=453848;SECONDARY;SU=15;PE=1;SR=14;ALG=PROD;AF=3.419e-05;NSAMP=1;MSQ=395.76;RECLASSIFIED;AC=1;AN=29246;NFAM=1
chrX	155159045	58978_2	N	]chr20:55808650]N	230312	LOW	SVTYPE=BND;POS=155159045;STRANDS=+-:1565;IMPRECISE;CIPOS=-86,9;CIEND=-10,98;CIPOS95=-1,1;CIEND95=0,0;MATEID=58978_1;EVENT=58978;SECONDARY;SU=1565;PE=1565;SR=0;ALG=PROD;AF=0.09598;NSAMP=2801;MSQ=53.49;AC=2807;AN=29246;NFAM=2711
chrX	155159149	613253_1	N	N]chrX:155202068]	783.31	LOW	SVTYPE=BND;POS=155159149;STRANDS=++:25;IMPRECISE;CIPOS=-467,572;CIEND=-51,698;CIPOS95=-418,418;CIEND95=-51,483;MATEID=613253_2;EVENT=613253;SU=25;PE=25;SR=0;ALG=SUM;AF=0.0002052;NSAMP=6;MSQ=9.34;AC=6;AN=29246;NFAM=6
chrX	155159479	613252_1	N	[chrX:155201731[N	82051.2	LOW	SVTYPE=BND;POS=155159479;STRANDS=--:12;IMPRECISE;CIPOS=-632,29;CIEND=-495,29;CIPOS95=-136,29;CIEND95=-84,29;MATEID=613252_2;EVENT=613252;SU=12;PE=12;SR=0;ALG=PROD;AF=0.05902;NSAMP=1725;MSQ=33.62;RETAINED;AC=1726;AN=29246;NFAM=1699
chrX	155159548	58979_2	N	N[chr20:55808984[	530739	LOW	SVTYPE=BND;POS=155159548;STRANDS=-+:10211;CIPOS=-7,35;CIEND=-20,3;CIPOS95=0,0;CIEND95=0,0;MATEID=58979_1;EVENT=58979;SECONDARY;SU=10211;PE=10211;SR=0;AF=0.1495;NSAMP=4369;MSQ=79.54;AC=4372;AN=29246;NFAM=4193
chrX	155159852	453856_1	N	N[chrX:155184677[	447.81	LOW	SVTYPE=BND;POS=155159852;STRANDS=+-:12;IMPRECISE;CIPOS=-10,561;CIEND=-348,9;CIPOS95=-2,58;CIEND95=-58,2;MATEID=453856_2;EVENT=453856;SU=12;PE=12;SR=0;ALG=PROD;AF=0.0001368;NSAMP=3;MSQ=149.24;RECLASSIFIED;AC=4;AN=29244;NFAM=3
chrX	155159914	542615_1	N	]chrX:155175670]N	400.67	LOW	SVTYPE=BND;POS=155159914;STRANDS=-+:5;IMPRECISE;CIPOS=-441,9;CIEND=-10,389;CIPOS95=-137,1;CIEND95=0,123;MATEID=542615_2;EVENT=542615;SU=5;PE=5;SR=0;ALG=PROD;AF=6.893e-05;NSAMP=2;MSQ=58.86;RECLASSIFIED;AC=2;AN=29014;NFAM=2
chrX	155160820	613254_1	N	N]chrX:155434190]	126.48	LOW	SVTYPE=BND;POS=155160820;STRANDS=++:6;CIPOS=-7,6;CIEND=-8,6;CIPOS95=0,0;CIEND95=0,0;MATEID=613254_2;EVENT=613254;SU=6;PE=1;SR=5;ALG=PROD;AF=3.419e-05;NSAMP=1;MSQ=125.36;AC=1;AN=29246;NFAM=1
chrX	155162967	453858_1	N	N[chrX:155175697[	723.29	LOW	SVTYPE=BND;POS=155162967;STRANDS=+-:9;IMPRECISE;CIPOS=-10,438;CIEND=-341,9;CIPOS95=-2,94;CIEND95=-94,0;MATEID=453858_2;EVENT=453858;SU=9;PE=9;SR=0;ALG=PROD;AF=0.0002408;NSAMP=7;MSQ=77.28;RECLASSIFIED;AC=7;AN=29074;NFAM=7
chrX	155167176	453860_1	N	N[chrX:155167232[	207.92	LOW	SVTYPE=BND;POS=155167176;STRANDS=+-:4;CIPOS=-9,8;CIEND=-9,8;CIPOS95=0,0;CIEND95=0,0;MATEID=453860_2;EVENT=453860;SU=4;PE=0;SR=4;ALG=PROD;AF=3.452e-05;NSAMP=1;MSQ=65.81;RECLASSIFIED;AC=1;AN=28968;NFAM=1
chrX	155167232	453860_2	N	]chrX:155167176]N	207.92	LOW	SVTYPE=BND;POS=155167176;STRANDS=+-:4;CIPOS=-9,8;CIEND=-9,8;CIPOS95=0,0;CIEND95=0,0;MATEID=453860_1;EVENT=453860;SECONDARY;SU=4;PE=0;SR=4;ALG=PROD;AF=3.452e-05;NSAMP=1;MSQ=65.81;RECLASSIFIED;AC=1;AN=28968;NFAM=1
chrX	155175608	613258_1	N	N]chrX:155183813]	4948.04	LOW	SVTYPE=BND;POS=155175608;STRANDS=++:194;IMPRECISE;CIPOS=-13,378;CIEND=-12,315;CIPOS95=-13,20;CIEND95=-12,14;MATEID=613258_2;EVENT=613258;SU=194;PE=194;SR=0;ALG=PROD;AF=0.0005814;NSAMP=15;MSQ=107.67;AC=17;AN=29240;NFAM=14
chrX	155175630	613256_1	N	N]chrX:155175869]	1095.98	PASS	SVTYPE=BND;POS=155175630;STRANDS=++:34;CIPOS=-46,44;CIEND=-43,44;CIPOS95=0,0;CIEND95=0,0;MATEID=613256_2;EVENT=613256;SU=34;PE=16;SR=18;ALG=PROD;AF=3.422e-05;NSAMP=1;MSQ=188.61;AC=1;AN=29222;NFAM=1
chrX	155175646	453865_1	N	N[chrX:155178820[	5662.04	PASS	SVTYPE=BND;POS=155175646;STRANDS=+-:207;CIPOS=-2,4;CIEND=-7,4;CIPOS95=0,0;CIEND95=0,0;MATEID=453865_2;EVENT=453865;SU=207;PE=128;SR=79;ALG=PROD;AF=0.0002053;NSAMP=6;MSQ=400.58;RECLASSIFIED;AC=6;AN=29220;NFAM=6
chrX	155175670	542615_2	N	N[chrX:155159914[	400.67	LOW	SVTYPE=BND;POS=155159914;STRANDS=-+:5;IMPRECISE;CIPOS=-10,389;CIEND=-441,9;CIPOS95=0,123;CIEND95=-137,1;MATEID=542615_1;EVENT=542615;SECONDARY;SU=5;PE=5;SR=0;ALG=PROD;AF=6.893e-05;NSAMP=2;MSQ=58.86;RECLASSIFIED;AC=2;AN=29014;NFAM=2
chrX	155175677	453867_1	N	N[chrX:155192527[	581.52	LOW	SVTYPE=BND;POS=155175677;STRANDS=+-:18;CIPOS=-7,6;CIEND=-7,2;CIPOS95=0,0;CIEND95=0,0;MATEID=453867_2;EVENT=453867;SU=18;PE=13;SR=5;ALG=PROD;AF=3.434e-05;NSAMP=1;MSQ=41.98;RECLASSIFIED;AC=1;AN=29120;NFAM=1
chrX	155175692	613255	N	<INV>	278.99	LOW	SVTYPE=INV;POS=155175692;SVLEN=103;END=155175795;STRANDS=++:4,--:5;IMPRECISE;CIPOS=-49,29;CIEND=-83,29;CIPOS95=-20,20;CIEND95=-54,29;SU=9;PE=0;SR=9;ALG=SUM;AF=0.0001376;NSAMP=4;MSQ=7.71;AC=4;AN=29070;NFAM=4
chrX	155175697	453858_2	N	]chrX:155162967]N	723.29	LOW	SVTYPE=BND;POS=155162967;STRANDS=+-:9;IMPRECISE;CIPOS=-341,9;CIEND=-10,438;CIPOS95=-94,0;CIEND95=-2,94;MATEID=453858_1;EVENT=453858;SECONDARY;SU=9;PE=9;SR=0;ALG=PROD;AF=0.0002408;NSAMP=7;MSQ=77.28;RECLASSIFIED;AC=7;AN=29074;NFAM=7
chrX	155175699	453805_2	N	]chrX:155013510]N	489.43	LOW	SVTYPE=BND;POS=155013510;STRANDS=+-:11;IMPRECISE;CIPOS=-348,9;CIEND=-10,330;CIPOS95=-53,1;CIEND95=-2,64;MATEID=453805_1;EVENT=453805;SECONDARY;SU=11;PE=11;SR=0;ALG=PROD;AF=0.0001368;NSAMP=4;MSQ=118.4;RECLASSIFIED;AC=4;AN=29246;NFAM=4
chrX	155175705	542609_2	N	N[chrX:155013267[	253.46	LOW	SVTYPE=BND;POS=155013267;STRANDS=-+:16;CIPOS=-10,9;CIEND=-10,6;CIPOS95=0,0;CIEND95=0,0;MATEID=542609_1;EVENT=542609;SECONDARY;SU=16;PE=7;SR=9;ALG=PROD;AF=0.0001026;NSAMP=2;MSQ=117.75;RECLASSIFIED;AC=3;AN=29246;NFAM=2
chrX	155175707	453862_1	N	N[chrX:155175769[	3127.74	LOW	SVTYPE=BND;POS=155175707;STRANDS=+-:113;IMPRECISE;CIPOS=-117,48;CIEND=-99,48;CIPOS95=-75,48;CIEND95=-57,48;MATEID=453862_2;EVENT=453862;SU=113;PE=0;SR=113;ALG=SUM;AF=0.000757;NSAMP=17;MSQ=146.56;RETAINED;RECLASSIFIED;AC=22;AN=29064;NFAM=17
chrX	155175769	453862_2	N	]chrX:155175707]N	3127.74	LOW	SVTYPE=BND;POS=155175707;STRANDS=+-:113;IMPRECISE;CIPOS=-99,48;CIEND=-117,48;CIPOS95=-57,48;CIEND95=-75,48;MATEID=453862_1;EVENT=453862;SECONDARY;SU=113;PE=0;SR=113;ALG=SUM;AF=0.000757;NSAMP=17;MSQ=146.56;RETAINED;RECLASSIFIED;AC=22;AN=29064;NFAM=17
chrX	155175769	609372_2	N	[chrX:5084849[N	182.91	LOW	SVTYPE=BND;POS=155175769;STRANDS=--:6;IMPRECISE;CIPOS=-350,9;CIEND=-505,9;CIPOS95=-93,2;CIEND95=-147,1;MATEID=609372_1;EVENT=609372;SECONDARY;SU=6;PE=6;SR=0;ALG=PROD;AF=0.0001026;NSAMP=3;MSQ=49.94;AC=3;AN=29246;NFAM=3
chrX	155175798	542618	N	<DUP>	333.95	PASS	SVTYPE=DUP;POS=155175798;SVLEN=149534;END=155325332;STRANDS=-+:21;CIPOS=-10,9;CIEND=-10,9;CIPOS95=0,0;CIEND95=0,0;SU=21;PE=14;SR=7;ALG=PROD;AF=3.419e-05;NSAMP=1;MSQ=241.66;AC=1;AN=29246;NFAM=1
chrX	155175846	542617_1	N	]chrX:155184711]N	93026	LOW	SVTYPE=BND;POS=155175846;STRANDS=-+:4928;CIPOS=0,0;CIEND=0,0;CIPOS95=0,0;CIEND95=0,0;MATEID=542617_2;EVENT=542617;SU=4928;PE=3597;SR=1331;ALG=PROD;AF=0.0103;NSAMP=218;MSQ=237.05;RECLASSIFIED;AC=301;AN=29236;NFAM=206
chrX	155175869	613256_2	N	N]chrX:155175630]	1095.98	PASS	SVTYPE=BND;POS=155175869;STRANDS=++:34;CIPOS=-43,44;CIEND=-46,44;CIPOS95=0,0;CIEND95=0,0;MATEID=613256_1;EVENT=613256;SECONDARY;SU=34;PE=16;SR=18;ALG=PROD;AF=3.422e-05;NSAMP=1;MSQ=188.61;AC=1;AN=29222;NFAM=1
chrX	155176409	609157_2	N	N]chrX:1157351]	185.67	LOW	SVTYPE=BND;POS=155176409;STRANDS=++:12;IMPRECISE;CIPOS=-10,311;CIEND=-10,358;CIPOS95=-3,52;CIEND95=-2,84;MATEID=609157_1;EVENT=609157;SECONDARY;SU=12;PE=12;SR=0;ALG=PROD;AF=3.419e-05;NSAMP=1;MSQ=185.67;AC=1;AN=29246;NFAM=1
chrX	155176432	609156_2	N	[chrX:1157220[N	17.6	LOW	SVTYPE=BND;POS=155176432;STRANDS=--:5;IMPRECISE;CIPOS=-700,9;CIEND=-697,9;CIPOS95=-160,1;CIEND95=-160,0;MATEID=609156_1;EVENT=609156;SECONDARY;SU=5;PE=5;SR=0;ALG=PROD;AF=3.419e-05;NSAMP=1;MSQ=17.6;AC=1;AN=29246;NFAM=1
chrX	155176521	453868	N	<DEL>	472.8	PASS	SVTYPE=DEL;POS=155176521;SVLEN=-16623;END=155193144;STRANDS=+-:9;CIPOS=-4,3;CIEND=-4,3;CIPOS95=0,0;CIEND95=0,0;SU=9;PE=0;SR=9;ALG=PROD;AF=6.839e-05;NSAMP=1;MSQ=472.68;AC=2;AN=29246;NFAM=1
chrX	155178820	453865_2	N	]chrX:155175646]N	5662.04	PASS	SVTYPE=BND;POS=155175646;STRANDS=+-:207;CIPOS=-7,4;CIEND=-2,4;CIPOS95=0,0;CIEND95=0,0;MATEID=453865_1;EVENT=453865;SECONDARY;SU=207;PE=128;SR=79;ALG=PROD;AF=0.0002053;NSAMP=6;MSQ=400.58;RECLASSIFIED;AC=6;AN=29220;NFAM=6
chrX	155180035	453869_1	N	N[chrX:155190503[	5923.4	PASS	SVTYPE=BND;POS=155180035;STRANDS=+-:242;CIPOS=-2,5;CIEND=-3,3;CIPOS95=0,0;CIEND95=0,0;MATEID=453869_2;EVENT=453869;SU=242;PE=136;SR=106;ALG=PROD;AF=0.0002052;NSAMP=6;MSQ=401.04;RECLASSIFIED;AC=6;AN=29246;NFAM=6
chrX	155183432	613260_1	N	[chrX:155189647[N	7894.33	LOW	SVTYPE=BND;POS=155183432;STRANDS=--:343;IMPRECISE;CIPOS=-251,10;CIEND=-263,12;CIPOS95=-6,6;CIEND95=-5,5;MATEID=613260_2;EVENT=613260;SU=343;PE=343;SR=0;ALG=PROD;AF=0.0008549;NSAMP=21;MSQ=168.24;AC=25;AN=29244;NFAM=20
chrX	155183813	613258_2	N	N]chrX:155175608]	4948.04	LOW	SVTYPE=BND;POS=155183813;STRANDS=++:194;IMPRECISE;CIPOS=-12,315;CIEND=-13,378;CIPOS95=-12,14;CIEND95=-13,20;MATEID=613258_1;EVENT=613258;SECONDARY;SU=194;PE=194;SR=0;ALG=PROD;AF=0.0005814;NSAMP=15;MSQ=107.67;AC=17;AN=29240;NFAM=14
chrX	155184677	453856_2	N	]chrX:155159852]N	447.81	LOW	SVTYPE=BND;POS=155159852;STRANDS=+-:12;IMPRECISE;CIPOS=-348,9;CIEND=-10,561;CIPOS95=-58,2;CIEND95=-2,58;MATEID=453856_1;EVENT=453856;SECONDARY;SU=12;PE=12;SR=0;ALG=PROD;AF=0.0001368;NSAMP=3;MSQ=149.24;RECLASSIFIED;AC=4;AN=29244;NFAM=3
chrX	155184711	542617_2	N	N[chrX:155175846[	93026	LOW	SVTYPE=BND;POS=155175846;STRANDS=-+:4928;CIPOS=0,0;CIEND=0,0;CIPOS95=0,0;CIEND95=0,0;MATEID=542617_1;EVENT=542617;SECONDARY;SU=4928;PE=3597;SR=1331;ALG=PROD;AF=0.0103;NSAMP=218;MSQ=237.05;RECLASSIFIED;AC=301;AN=29236;NFAM=206
chrX	155184717	613261_1	N	N]chrX:155196654]	93930	LOW	SVTYPE=BND;POS=155184717;STRANDS=++:3616;CIPOS=-1,4;CIEND=-1,8;CIPOS95=0,0;CIEND95=0,0;MATEID=613261_2;EVENT=613261;SU=3616;PE=3591;SR=25;ALG=PROD;AF=0.01019;NSAMP=217;MSQ=236.16;AC=298;AN=29246;NFAM=204
chrX	155189647	613260_2	N	[chrX:155183432[N	7894.33	LOW	SVTYPE=BND;POS=155189647;STRANDS=--:343;IMPRECISE;CIPOS=-263,12;CIEND=-251,10;CIPOS95=-5,5;CIEND95=-6,6;MATEID=613260_1;EVENT=613260;SECONDARY;SU=343;PE=343;SR=0;ALG=PROD;AF=0.0008549;NSAMP=21;MSQ=168.24;AC=25;AN=29244;NFAM=20
chrX	155190503	453869_2	N	]chrX:155180035]N	5923.4	PASS	SVTYPE=BND;POS=155180035;STRANDS=+-:242;CIPOS=-3,3;CIEND=-2,5;CIPOS95=0,0;CIEND95=0,0;MATEID=453869_1;EVENT=453869;SECONDARY;SU=242;PE=136;SR=106;ALG=PROD;AF=0.0002052;NSAMP=6;MSQ=401.04;RECLASSIFIED;AC=6;AN=29246;NFAM=6
chrX	155192527	453867_2	N	]chrX:155175677]N	581.52	LOW	SVTYPE=BND;POS=155175677;STRANDS=+-:18;CIPOS=-7,2;CIEND=-7,6;CIPOS95=0,0;CIEND95=0,0;MATEID=453867_1;EVENT=453867;SECONDARY;SU=18;PE=13;SR=5;ALG=PROD;AF=3.434e-05;NSAMP=1;MSQ=41.98;RECLASSIFIED;AC=1;AN=29120;NFAM=1
chrX	155194455	613262_1	N	[chrX:155199355[N	32590.1	LOW	SVTYPE=BND;POS=155194455;STRANDS=--:1097;IMPRECISE;CIPOS=-182,9;CIEND=-198,9;CIPOS95=-2,2;CIEND95=-2,2;MATEID=613262_2;EVENT=613262;SU=1097;PE=1097;SR=0;ALG=PROD;AF=0.00571;NSAMP=154;MSQ=95.03;AC=167;AN=29246;NFAM=146
chrX	155196399	441648_2	N	]chrX:12517436]N	4620.93	LOW	SVTYPE=BND;POS=12517436;STRANDS=+-:16;IMPRECISE;CIPOS=-523,21;CIEND=-14,535;CIPOS95=-97,21;CIEND95=-14,116;MATEID=441648_1;EVENT=441648;SECONDARY;SU=16;PE=16;SR=0;ALG=PROD;AF=0.006462;NSAMP=189;MSQ=18.96;RECLASSIFIED;AC=189;AN=29246;NFAM=189
chrX	155196405	22705_2	N	]chr10:19681784]N	408.75	LOW	SVTYPE=BND;POS=155196405;STRANDS=+-:8;IMPRECISE;CIPOS=-636,29;CIEND=-30,612;CIPOS95=-171,29;CIEND95=-30,161;MATEID=22705_1;EVENT=22705;SECONDARY;SU=8;PE=8;SR=0;ALG=PROD;AF=0.0006155;NSAMP=18;MSQ=12.63;AC=18;AN=29246;NFAM=18
chrX	155196600	35030_2	N	N]chr14:91555239]	102370	LOW	SVTYPE=BND;POS=155196600;STRANDS=++:2056;IMPRECISE;CIPOS=-8,136;CIEND=-2,168;CIPOS95=-3,3;CIEND95=-2,7;MATEID=35030_1;EVENT=35030;SECONDARY;SU=2056;PE=2056;SR=0;ALG=PROD;AF=0.07563;NSAMP=2212;MSQ=39.96;AC=2212;AN=29246;NFAM=2204
chrX	155196654	613261_2	N	N]chrX:155184717]	93930	LOW	SVTYPE=BND;POS=155196654;STRANDS=++:3616;CIPOS=-1,8;CIEND=-1,4;CIPOS95=0,0;CIEND95=0,0;MATEID=613261_1;EVENT=613261;SECONDARY;SU=3616;PE=3591;SR=25;ALG=PROD;AF=0.01019;NSAMP=217;MSQ=236.16;AC=298;AN=29246;NFAM=204
chrX	155199355	613262_2	N	[chrX:155194455[N	32590.1	LOW	SVTYPE=BND;POS=155199355;STRANDS=--:1097;IMPRECISE;CIPOS=-198,9;CIEND=-182,9;CIPOS95=-2,2;CIEND95=-2,2;MATEID=613262_1;EVENT=613262;SECONDARY;SU=1097;PE=1097;SR=0;ALG=PROD;AF=0.00571;NSAMP=154;MSQ=95.03;AC=167;AN=29246;NFAM=146
chrX	155201731	613252_2	N	[chrX:155159479[N	82051.2	LOW	SVTYPE=BND;POS=155201731;STRANDS=--:12;IMPRECISE;CIPOS=-495,29;CIEND=-632,29;CIPOS95=-84,29;CIEND95=-136,29;MATEID=613252_1;EVENT=613252;SECONDARY;SU=12;PE=12;SR=0;ALG=PROD;AF=0.05902;NSAMP=1725;MSQ=33.62;RETAINED;AC=1726;AN=29246;NFAM=1699
chrX	155202068	613253_2	N	N]chrX:155159149]	783.31	LOW	SVTYPE=BND;POS=155202068;STRANDS=++:25;IMPRECISE;CIPOS=-51,698;CIEND=-467,572;CIPOS95=-51,483;CIEND95=-418,418;MATEID=613253_1;EVENT=613253;SECONDARY;SU=25;PE=25;SR=0;ALG=SUM;AF=0.0002052;NSAMP=6;MSQ=9.34;AC=6;AN=29246;NFAM=6
chrX	155232645	542619	N	<DUP>	677.3	PASS	SVTYPE=DUP;POS=155232645;SVLEN=16135;END=155248780;STRANDS=-+:48;CIPOS=-23,21;CIEND=-30,29;CIPOS95=0,0;CIEND95=0,0;SU=48;PE=27;SR=21;ALG=PROD;AF=6.839e-05;NSAMP=1;MSQ=369.51;AC=2;AN=29246;NFAM=1
chrX	155248251	453873_1	N	N[chrX:155249035[	8755.82	LOW	SVTYPE=BND;POS=155248251;STRANDS=+-:234;CIPOS=-3,3;CIEND=-3,3;CIPOS95=0,0;CIEND95=0,0;MATEID=453873_2;EVENT=453873;SU=234;PE=1;SR=233;ALG=PROD;AF=0.002223;NSAMP=65;MSQ=109.32;RECLASSIFIED;AC=65;AN=29246;NFAM=65
chrX	155248282	542620_1	N	]chrX:155249077]N	5957.95	LOW	SVTYPE=BND;POS=155248282;STRANDS=-+:165;CIPOS=-3,4;CIEND=-4,4;CIPOS95=0,0;CIEND95=0,0;MATEID=542620_2;EVENT=542620;SU=165;PE=2;SR=163;ALG=PROD;AF=0.004001;NSAMP=71;MSQ=66.98;RECLASSIFIED;AC=117;AN=29246;NFAM=71
chrX	155249035	453873_2	N	]chrX:155248251]N	8755.82	LOW	SVTYPE=BND;POS=155248251;STRANDS=+-:234;CIPOS=-3,3;CIEND=-3,3;CIPOS95=0,0;CIEND95=0,0;MATEID=453873_1;EVENT=453873;SECONDARY;SU=234;PE=1;SR=233;ALG=PROD;AF=0.002223;NSAMP=65;MSQ=109.32;RECLASSIFIED;AC=65;AN=29246;NFAM=65
chrX	155249077	542620_2	N	N[chrX:155248282[	5957.95	LOW	SVTYPE=BND;POS=155248282;STRANDS=-+:165;CIPOS=-4,4;CIEND=-3,4;CIPOS95=0,0;CIEND95=0,0;MATEID=542620_1;EVENT=542620;SECONDARY;SU=165;PE=2;SR=163;ALG=PROD;AF=0.004001;NSAMP=71;MSQ=66.98;RECLASSIFIED;AC=117;AN=29246;NFAM=71
chrX	155249130	100756_2	N	N[chr6:110734521[	19819	LOW	SVTYPE=BND;POS=155249130;STRANDS=-+:233;CIPOS=-3,3;CIEND=-3,3;CIPOS95=0,0;CIEND95=0,0;MATEID=100756_1;EVENT=100756;SECONDARY;SU=233;PE=0;SR=233;AF=0.01665;NSAMP=487;MSQ=25.53;AC=487;AN=29246;NFAM=485
chrX	155249130	108612_2	N	N[chr7:122315275[	3314.96	LOW	SVTYPE=BND;POS=155249130;STRANDS=-+:4;CIPOS=-9,8;CIEND=-9,8;CIPOS95=0,0;CIEND95=0,0;MATEID=108612_1;EVENT=108612;SECONDARY;SU=4;PE=0;SR=4;ALG=PROD;AF=0.004001;NSAMP=117;MSQ=15.26;AC=117;AN=29246;NFAM=117
chrX	155249130	18102_2	N	N[chr1:172778364[	767.06	LOW	SVTYPE=BND;POS=155249130;STRANDS=-+:22;CIPOS=-9,8;CIEND=-9,8;CIPOS95=0,0;CIEND95=0,0;MATEID=18102_1;EVENT=18102;SECONDARY;SU=22;PE=0;SR=22;ALG=PROD;AF=0.0006839;NSAMP=20;MSQ=19.75;AC=20;AN=29246;NFAM=20
chrX	155249130	18103_2	N	N[chr1:231193504[	6083.3	LOW	SVTYPE=BND;POS=155249130;STRANDS=-+:4;CIPOS=-29,28;CIEND=-29,28;CIPOS95=0,0;CIEND95=0,0;MATEID=18103_1;EVENT=18103;SECONDARY;SU=4;PE=0;SR=4;ALG=PROD;AF=0.00718;NSAMP=210;MSQ=16.46;AC=210;AN=29246;NFAM=208
chrX	155249130	58133_2	N	N[chr2:204563218[	696.34	LOW	SVTYPE=BND;POS=155249130;STRANDS=-+:8;CIPOS=-29,28;CIEND=-29,28;CIPOS95=0,0;CIEND95=0,0;MATEID=58133_1;EVENT=58133;SECONDARY;SU=8;PE=0;SR=8;ALG=PROD;AF=0.000718;NSAMP=21;MSQ=21.7;AC=21;AN=29246;NFAM=21
chrX	155249130	72582_2	N	N[chr3:20954498[	38102	LOW	SVTYPE=BND;POS=155249130;STRANDS=-+:378;CIPOS=-2,2;CIEND=-2,2;CIPOS95=0,0;CIEND95=0,0;MATEID=72582_1;EVENT=72582;SECONDARY;SU=378;PE=0;SR=378;ALG=PROD;AF=0.03129;NSAMP=915;MSQ=25.05;AC=915;AN=29246;NFAM=910
chrX	155249130	91991_2	N	N[chr5:79952400[	5878.2	LOW	SVTYPE=BND;POS=155249130;STRANDS=-+:55;CIPOS=-9,8;CIEND=-9,8;CIPOS95=0,0;CIEND95=0,0;MATEID=91991_1;EVENT=91991;SECONDARY;SU=55;PE=0;SR=55;ALG=PROD;AF=0.006257;NSAMP=183;MSQ=18.9;AC=183;AN=29246;NFAM=183
chrX	155249981	613263	N	<INV>	58.74	LOW	SVTYPE=INV;POS=155249981;SVLEN=196;END=155250177;STRANDS=++:2,--:2;IMPRECISE;CIPOS=-109,17;CIEND=-75,9;CIPOS95=-92,17;CIEND95=-72,0;SU=4;PE=4;SR=0;ALG=PROD;AF=0.0001026;NSAMP=3;MSQ=11.11;AC=3;AN=29242;NFAM=3
chrX	155256544	453879_1	N	N[chrX:155256646[	151.39	LOW	SVTYPE=BND;POS=155256544;STRANDS=+-:8;CIPOS=-10,9;CIEND=-10,9;CIPOS95=0,0;CIEND95=0,0;MATEID=453879_2;EVENT=453879;SU=8;PE=0;SR=8;ALG=PROD;AF=3.419e-05;NSAMP=1;MSQ=143.77;RECLASSIFIED;AC=1;AN=29246;NFAM=1
chrX	155256584	613265	N	<INV>	12504.4	LOW	SVTYPE=INV;POS=155256584;SVLEN=195;END=155256779;STRANDS=++:300,--:1300;CIPOS=0,0;CIEND=0,0;CIPOS95=0,0;CIEND95=0,0;SU=1600;PE=348;SR=1252;ALG=PROD;AF=0.007351;NSAMP=166;MSQ=70.22;AC=215;AN=29246;NFAM=164
chrX	155256595	613264	N	<INV>	49822.4	LOW	SVTYPE=INV;POS=155256595;SVLEN=58;END=155256653;STRANDS=++:149,--:1;CIPOS=-4,1;CIEND=-4,0;CIPOS95=0,0;CIEND95=0,0;SU=150;PE=1;SR=149;ALG=PROD;AF=0.009095;NSAMP=211;MSQ=222.73;AC=266;AN=29246;NFAM=207
chrX	155256646	453879_2	N	]chrX:155256544]N	151.39	LOW	SVTYPE=BND;POS=155256544;STRANDS=+-:8;CIPOS=-10,9;CIEND=-10,9;CIPOS95=0,0;CIEND95=0,0;MATEID=453879_1;EVENT=453879;SECONDARY;SU=8;PE=0;SR=8;ALG=PROD;AF=3.419e-05;NSAMP=1;MSQ=143.77;RECLASSIFIED;AC=1;AN=29246;NFAM=1
chrX	155265811	453881_1	N	N[chrX:155266141[	667.93	LOW	SVTYPE=BND;POS=155265811;STRANDS=+-:10;CIPOS=-10,9;CIEND=-4,3;CIPOS95=0,0;CIEND95=0,0;MATEID=453881_2;EVENT=453881;SU=10;PE=1;SR=9;ALG=PROD;AF=0.0003077;NSAMP=9;MSQ=58.37;RECLASSIFIED;AC=9;AN=29246;NFAM=9
chrX	155266141	453881_2	N	]chrX:155265811]N	667.93	LOW	SVTYPE=BND;POS=155265811;STRANDS=+-:10;CIPOS=-4,3;CIEND=-10,9;CIPOS95=0,0;CIEND95=0,0;MATEID=453881_1;EVENT=453881;SECONDARY;SU=10;PE=1;SR=9;ALG=PROD;AF=0.0003077;NSAMP=9;MSQ=58.37;RECLASSIFIED;AC=9;AN=29246;NFAM=9
chrX	155304958	453428_2	N	]chrX:152241425]N	69.5	LOW	SVTYPE=BND;POS=152241425;STRANDS=+-:5;IMPRECISE;CIPOS=-362,9;CIEND=-10,414;CIPOS95=-90,2;CIEND95=-1,141;MATEID=453428_1;EVENT=453428;SECONDARY;SU=5;PE=5;SR=0;ALG=PROD;AF=6.839e-05;NSAMP=2;MSQ=34.45;RECLASSIFIED;AC=2;AN=29246;NFAM=2
chrX	155304988	72583_2	N	]chr3:6490331]N	69.08	LOW	SVTYPE=BND;POS=155304988;STRANDS=+-:10;IMPRECISE;CIPOS=-422,29;CIEND=-30,449;CIPOS95=-91,29;CIEND95=-30,121;MATEID=72583_1;EVENT=72583;SECONDARY;SU=10;PE=10;SR=0;ALG=PROD;AF=0.0001026;NSAMP=3;MSQ=23.02;AC=3;AN=29246;NFAM=3
chrX	155307227	58980_2	N	]chr20:14925472]N	264.36	PASS	SVTYPE=BND;POS=155307227;STRANDS=+-:24;CIPOS=-3,1;CIEND=-3,2;CIPOS95=0,0;CIEND95=0,0;MATEID=58980_1;EVENT=58980;SECONDARY;SU=24;PE=12;SR=12;ALG=PROD;AF=3.419e-05;NSAMP=1;MSQ=263.82;AC=1;AN=29246;NFAM=1
chrX	155316209	613266_1	N	[chrX:155333099[N	238.89	LOW	SVTYPE=BND;POS=155316209;STRANDS=--:15;CIPOS=-10,9;CIEND=-10,9;CIPOS95=0,0;CIEND95=0,0;MATEID=613266_2;EVENT=613266;SU=15;PE=7;SR=8;ALG=PROD;AF=3.419e-05;NSAMP=1;MSQ=236.64;AC=1;AN=29246;NFAM=1
chrX	155316654	58134_2	N	[chr2:185271389[N	613.26	LOW	SVTYPE=BND;POS=155316654;STRANDS=--:38;CIPOS=-2,8;CIEND=-8,8;CIPOS95=0,0;CIEND95=0,0;MATEID=58134_1;EVENT=58134;SECONDARY;SU=38;PE=0;SR=38;ALG=PROD;AF=0.0003077;NSAMP=9;MSQ=22.5;AC=9;AN=29246;NFAM=9
chrX	155321607	540905_2	N	N[chrX:65348439[	2637.15	LOW	SVTYPE=BND;POS=65348439;STRANDS=-+:22;IMPRECISE;CIPOS=-8,614;CIEND=-599,9;CIPOS95=-8,74;CIEND95=-63,9;MATEID=540905_1;EVENT=540905;SECONDARY;SU=22;PE=22;SR=0;ALG=PROD;AF=0.005779;NSAMP=169;MSQ=9.94;RECLASSIFIED;AC=169;AN=29246;NFAM=169
chrX	155321609	58135_2	N	N]chr2:82948498]	1148.87	LOW	SVTYPE=BND;POS=155321609;STRANDS=++:13;IMPRECISE;CIPOS=-28,488;CIEND=-30,481;CIPOS95=-28,147;CIEND95=-30,143;MATEID=58135_1;EVENT=58135;SECONDARY;SU=13;PE=13;SR=0;ALG=PROD;AF=0.001812;NSAMP=53;MSQ=14.7;AC=53;AN=29246;NFAM=53
chrX	155324706	453883_1	N	N[chrX:155327648[	5670.44	LOW	SVTYPE=BND;POS=155324706;STRANDS=+-:183;IMPRECISE;CIPOS=-10,271;CIEND=-379,6;CIPOS95=-8,8;CIEND95=-26,6;MATEID=453883_2;EVENT=453883;SU=183;PE=183;SR=0;ALG=PROD;AF=0.001641;NSAMP=36;MSQ=146.61;RECLASSIFIED;AC=48;AN=29246;NFAM=35
chrX	155326442	613267_1	N	[chrX:155441024[N	29306.8	PASS	SVTYPE=BND;POS=155326442;STRANDS=--:1856;CIPOS=-1,0;CIEND=-1,0;CIPOS95=0,0;CIEND95=0,0;MATEID=613267_2;EVENT=613267;SU=1856;PE=1104;SR=752;ALG=PROD;AF=0.001094;NSAMP=32;MSQ=400.52;AC=32;AN=29246;NFAM=29
chrX	155327648	453883_2	N	]chrX:155324706]N	5670.44	LOW	SVTYPE=BND;POS=155324706;STRANDS=+-:183;IMPRECISE;CIPOS=-379,6;CIEND=-10,271;CIPOS95=-26,6;CIEND95=-8,8;MATEID=453883_1;EVENT=453883;SECONDARY;SU=183;PE=183;SR=0;ALG=PROD;AF=0.001641;NSAMP=36;MSQ=146.61;RECLASSIFIED;AC=48;AN=29246;NFAM=35
chrX	155332248	613268_1	N	N]chrX:155674727]	295.02	PASS	SVTYPE=BND;POS=155332248;STRANDS=++:18;CIPOS=-8,9;CIEND=-10,9;CIPOS95=0,0;CIEND95=0,0;MATEID=613268_2;EVENT=613268;SU=18;PE=10;SR=8;ALG=PROD;AF=3.419e-05;NSAMP=1;MSQ=278.53;AC=1;AN=29246;NFAM=1
chrX	155333099	613266_2	N	[chrX:155316209[N	238.89	LOW	SVTYPE=BND;POS=155333099;STRANDS=--:15;CIPOS=-10,9;CIEND=-10,9;CIPOS95=0,0;CIEND95=0,0;MATEID=613266_1;EVENT=613266;SECONDARY;SU=15;PE=7;SR=8;ALG=PROD;AF=3.419e-05;NSAMP=1;MSQ=236.64;AC=1;AN=29246;NFAM=1
chrX	155334895	613269_1	N	N]chrX:155510086]	491.83	PASS	SVTYPE=BND;POS=155334895;STRANDS=++:28;CIPOS=-10,7;CIEND=-3,1;CIPOS95=0,0;CIEND95=0,0;MATEID=613269_2;EVENT=613269;SU=28;PE=13;SR=15;ALG=PROD;AF=3.419e-05;NSAMP=1;MSQ=491.32;AC=1;AN=29246;NFAM=1
chrX	155335096	613270_1	N	[chrX:155611541[N	134.83	LOW	SVTYPE=BND;POS=155335096;STRANDS=--:8;IMPRECISE;CIPOS=-320,9;CIEND=-191,9;CIPOS95=-75,2;CIEND95=-59,3;MATEID=613270_2;EVENT=613270;SU=8;PE=8;SR=0;ALG=PROD;AF=3.419e-05;NSAMP=1;MSQ=134.82;AC=1;AN=29246;NFAM=1
chrX	155372026	610208_2	N	N]chrX:40987006]	63110.1	LOW	SVTYPE=BND;POS=155372026;STRANDS=++:12;CIPOS=-29,28;CIEND=-29,28;CIPOS95=0,0;CIEND95=0,0;MATEID=610208_1;EVENT=610208;SECONDARY;SU=12;PE=0;SR=12;ALG=PROD;AF=0.04801;NSAMP=1095;MSQ=32.94;AC=1404;AN=29242;NFAM=1049
chrX	155386853	542622	N	<DUP>	200.7	PASS	SVTYPE=DUP;POS=155386853;SVLEN=46568;END=155433421;STRANDS=-+:11;IMPRECISE;CIPOS=-486,9;CIEND=-10,365;CIPOS95=-112,0;CIEND95=-1,102;SU=11;PE=11;SR=0;ALG=PROD;AF=3.419e-05;NSAMP=1;MSQ=112.79;AC=1;AN=29246;NFAM=1
chrX	155392422	613271_1	N	[chrX:155434211[N	293.39	PASS	SVTYPE=BND;POS=155392422;STRANDS=--:22;CIPOS=-10,9;CIEND=-10,9;CIPOS95=0,0;CIEND95=0,0;MATEID=613271_2;EVENT=613271;SU=22;PE=12;SR=10;ALG=PROD;AF=3.419e-05;NSAMP=1;MSQ=293.31;AC=1;AN=29246;NFAM=1
chrX	155396697	72584_2	N	]chr3:3116225]N	1693.63	LOW	SVTYPE=BND;POS=155396697;STRANDS=+-:152;CIPOS=-4,4;CIEND=-10,8;CIPOS95=0,0;CIEND95=0,0;MATEID=72584_1;EVENT=72584;SECONDARY;SU=152;PE=110;SR=42;ALG=PROD;AF=0.002017;NSAMP=59;MSQ=23.58;AC=59;AN=29246;NFAM=59
chrX	155396740	18104_2	N	N]chr1:207407457]	1390.09	LOW	SVTYPE=BND;POS=155396740;STRANDS=++:74;CIPOS=-6,5;CIEND=-3,7;CIPOS95=0,0;CIEND95=0,0;MATEID=18104_1;EVENT=18104;SECONDARY;SU=74;PE=4;SR=70;ALG=PROD;AF=0.001026;NSAMP=30;MSQ=23.82;AC=30;AN=29246;NFAM=30
chrX	155396740	30327_2	N	N]chr12:49299581]	1560.53	LOW	SVTYPE=BND;POS=155396740;STRANDS=++:13;CIPOS=-29,28;CIEND=-29,28;CIPOS95=0,0;CIEND95=0,0;MATEID=30327_1;EVENT=30327;SECONDARY;SU=13;PE=0;SR=13;ALG=PROD;AF=0.001402;NSAMP=41;MSQ=17.03;AC=41;AN=29246;NFAM=41
chrX	155396740	91992_2	N	N]chr5:61310635]	1877	LOW	SVTYPE=BND;POS=155396740;STRANDS=++:86;CIPOS=-6,5;CIEND=-6,5;CIPOS95=0,0;CIEND95=0,0;MATEID=91992_1;EVENT=91992;SECONDARY;SU=86;PE=0;SR=86;ALG=PROD;AF=0.001265;NSAMP=37;MSQ=25.47;AC=37;AN=29246;NFAM=36
chrX	155396817	72585_2	N	N[chr3:3116224[	6462.01	LOW	SVTYPE=BND;POS=155396817;STRANDS=-+:27;IMPRECISE;CIPOS=-15,403;CIEND=-288,11;CIPOS95=-15,76;CIEND95=-20,11;MATEID=72585_1;EVENT=72585;SECONDARY;SU=27;PE=27;SR=0;ALG=PROD;AF=0.006155;NSAMP=180;MSQ=20.95;AC=180;AN=29246;NFAM=178
chrX	155396908	18105_2	N	[chr1:207407366[N	203.12	LOW	SVTYPE=BND;POS=155396908;STRANDS=--:4;IMPRECISE;CIPOS=-594,49;CIEND=-697,47;CIPOS95=-186,49;CIEND95=-225,47;MATEID=18105_1;EVENT=18105;SECONDARY;SU=4;PE=4;SR=0;ALG=PROD;AF=0.0002735;NSAMP=8;MSQ=13.9;AC=8;AN=29246;NFAM=8
chrX	155406574	542623	N	<DUP>	807.18	PASS	SVTYPE=DUP;POS=155406574;SVLEN=23273;END=155429847;STRANDS=-+:57;CIPOS=-3,9;CIEND=-2,0;CIPOS95=0,0;CIEND95=0,0;SU=57;PE=35;SR=22;ALG=PROD;AF=6.839e-05;NSAMP=1;MSQ=746.25;AC=2;AN=29246;NFAM=1
chrX	155406832	613272_1	N	N]chrX:155434189]	233.08	LOW	SVTYPE=BND;POS=155406832;STRANDS=++:11;IMPRECISE;CIPOS=-5,355;CIEND=-5,349;CIPOS95=0,135;CIEND95=0,123;MATEID=613272_2;EVENT=613272;SU=11;PE=11;SR=0;ALG=PROD;AF=3.419e-05;NSAMP=1;MSQ=232.99;AC=1;AN=29246;NFAM=1
chrX	155415301	453884_1	N	N[chrX:155415571[	202.39	LOW	SVTYPE=BND;POS=155415301;STRANDS=+-:5;CIPOS=-10,9;CIEND=-9,8;CIPOS95=0,0;CIEND95=0,0;MATEID=453884_2;EVENT=453884;SU=5;PE=1;SR=4;ALG=PROD;AF=0.0002052;NSAMP=6;MSQ=27.97;RECLASSIFIED;AC=6;AN=29242;NFAM=6
chrX	155415571	453884_2	N	]chrX:155415301]N	202.39	LOW	SVTYPE=BND;POS=155415301;STRANDS=+-:5;CIPOS=-9,8;CIEND=-10,9;CIPOS95=0,0;CIEND95=0,0;MATEID=453884_1;EVENT=453884;SECONDARY;SU=5;PE=1;SR=4;ALG=PROD;AF=0.0002052;NSAMP=6;MSQ=27.97;RECLASSIFIED;AC=6;AN=29242;NFAM=6
chrX	155416725	72586_2	N	[chr3:2920311[N	1.03881e+06	LOW	SVTYPE=BND;POS=155416725;STRANDS=--:130;CIPOS=-7,5;CIEND=-4,9;CIPOS95=0,0;CIEND95=0,0;MATEID=72586_1;EVENT=72586;SECONDARY;SU=130;PE=90;SR=40;ALG=PROD;AF=0.247;NSAMP=7170;MSQ=89.55;AC=7225;AN=29246;NFAM=6762
chrX	155416911	22706_2	N	N]chr10:133221835]	790.8	LOW	SVTYPE=BND;POS=155416911;STRANDS=++:28;IMPRECISE;CIPOS=-13,458;CIEND=-12,422;CIPOS95=-13,102;CIEND95=-12,66;MATEID=22706_1;EVENT=22706;SECONDARY;SU=28;PE=28;SR=0;ALG=PROD;AF=0.00106;NSAMP=31;MSQ=21.98;AC=31;AN=29246;NFAM=31
chrX	155418182	72587_2	N	[chr3:100279648[N	215.79	LOW	SVTYPE=BND;POS=155418182;STRANDS=--:10;IMPRECISE;CIPOS=-345,49;CIEND=-451,45;CIPOS95=-81,49;CIEND95=-158,45;MATEID=72587_1;EVENT=72587;SECONDARY;SU=10;PE=10;SR=0;ALG=PROD;AF=3.419e-05;NSAMP=1;MSQ=215.66;AC=1;AN=29246;NFAM=1
chrX	155418182	72588_2	N	[chr3:100281740[N	36.02	LOW	SVTYPE=BND;POS=155418182;STRANDS=--:8;IMPRECISE;CIPOS=-472,46;CIEND=-489,44;CIPOS95=-152,46;CIEND95=-170,44;MATEID=72588_1;EVENT=72588;SECONDARY;SU=8;PE=8;SR=0;ALG=PROD;AF=3.419e-05;NSAMP=1;MSQ=35.5;AC=1;AN=29246;NFAM=1
chrX	155418192	72589_2	N	N]chr3:100325237]	140.53	LOW	SVTYPE=BND;POS=155418192;STRANDS=++:12;IMPRECISE;CIPOS=-50,335;CIEND=-46,356;CIPOS95=-50,75;CIEND95=-46,86;MATEID=72589_1;EVENT=72589;SECONDARY;SU=12;PE=12;SR=0;ALG=PROD;AF=3.419e-05;NSAMP=1;MSQ=140.51;AC=1;AN=29246;NFAM=1
chrX	155421688	453887_1	N	N[chrX:155421780[	308.77	PASS	SVTYPE=BND;POS=155421688;STRANDS=+-:11;CIPOS=-3,2;CIEND=-3,2;CIPOS95=0,0;CIEND95=0,0;MATEID=453887_2;EVENT=453887;SU=11;PE=0;SR=11;ALG=PROD;AF=3.419e-05;NSAMP=1;MSQ=302.71;RECLASSIFIED;AC=1;AN=29246;NFAM=1
chrX	155421780	453887_2	N	]chrX:155421688]N	308.77	PASS	SVTYPE=BND;POS=155421688;STRANDS=+-:11;CIPOS=-3,2;CIEND=-3,2;CIPOS95=0,0;CIEND95=0,0;MATEID=453887_1;EVENT=453887;SECONDARY;SU=11;PE=0;SR=11;ALG=PROD;AF=3.419e-05;NSAMP=1;MSQ=302.71;RECLASSIFIED;AC=1;AN=29246;NFAM=1
chrX	155425054	453888_1	N	N[chrX:155430611[	20.51	LOW	SVTYPE=BND;POS=155425054;STRANDS=+-:4;IMPRECISE;CIPOS=-10,519;CIEND=-477,9;CIPOS95=-1,174;CIEND95=-130,2;MATEID=453888_2;EVENT=453888;SU=4;PE=4;SR=0;ALG=PROD;AF=3.419e-05;NSAMP=1;MSQ=20.51;RECLASSIFIED;AC=1;AN=29246;NFAM=1
chrX	155428506	91993_2	N	N[chr5:149111731[	47.1	LOW	SVTYPE=BND;POS=155428506;STRANDS=-+:5;CIPOS=-10,9;CIEND=-10,9;CIPOS95=0,0;CIEND95=0,0;MATEID=91993_1;EVENT=91993;SECONDARY;SU=5;PE=0;SR=5;ALG=PROD;AF=0.0001026;NSAMP=3;MSQ=14.81;AC=3;AN=29246;NFAM=3
chrX	155430611	453888_2	N	]chrX:155425054]N	20.51	LOW	SVTYPE=BND;POS=155425054;STRANDS=+-:4;IMPRECISE;CIPOS=-477,9;CIEND=-10,519;CIPOS95=-130,2;CIEND95=-1,174;MATEID=453888_1;EVENT=453888;SECONDARY;SU=4;PE=4;SR=0;ALG=PROD;AF=3.419e-05;NSAMP=1;MSQ=20.51;RECLASSIFIED;AC=1;AN=29246;NFAM=1
chrX	155433565	613274_1	N	N]chrX:155555024]	69.35	LOW	SVTYPE=BND;POS=155433565;STRANDS=++:6;IMPRECISE;CIPOS=-10,348;CIEND=-10,401;CIPOS95=-2,91;CIEND95=0,138;MATEID=613274_2;EVENT=613274;SU=6;PE=6;SR=0;ALG=PROD;AF=3.419e-05;NSAMP=1;MSQ=68.75;AC=1;AN=29246;NFAM=1
chrX	155434189	613272_2	N	N]chrX:155406832]	233.08	LOW	SVTYPE=BND;POS=155434189;STRANDS=++:11;IMPRECISE;CIPOS=-5,349;CIEND=-5,355;CIPOS95=0,123;CIEND95=0,135;MATEID=613272_1;EVENT=613272;SECONDARY;SU=11;PE=11;SR=0;ALG=PROD;AF=3.419e-05;NSAMP=1;MSQ=232.99;AC=1;AN=29246;NFAM=1
chrX	155434190	613254_2	N	N]chrX:155160820]	126.48	LOW	SVTYPE=BND;POS=155434190;STRANDS=++:6;CIPOS=-8,6;CIEND=-7,6;CIPOS95=0,0;CIEND95=0,0;MATEID=613254_1;EVENT=613254;SECONDARY;SU=6;PE=1;SR=5;ALG=PROD;AF=3.419e-05;NSAMP=1;MSQ=125.36;AC=1;AN=29246;NFAM=1
chrX	155434211	613271_2	N	[chrX:155392422[N	293.39	PASS	SVTYPE=BND;POS=155434211;STRANDS=--:22;CIPOS=-10,9;CIEND=-10,9;CIPOS95=0,0;CIEND95=0,0;MATEID=613271_1;EVENT=613271;SECONDARY;SU=22;PE=12;SR=10;ALG=PROD;AF=3.419e-05;NSAMP=1;MSQ=293.31;AC=1;AN=29246;NFAM=1
chrX	155435031	613275_1	N	N]chrX:155547619]	353.38	PASS	SVTYPE=BND;POS=155435031;STRANDS=++:25;CIPOS=-10,6;CIEND=-2,1;CIPOS95=0,0;CIEND95=0,0;MATEID=613275_2;EVENT=613275;SU=25;PE=13;SR=12;ALG=PROD;AF=3.419e-05;NSAMP=1;MSQ=353.23;AC=1;AN=29246;NFAM=1
chrX	155438381	453890	N	<DEL>	590.92	PASS	SVTYPE=DEL;POS=155438381;SVLEN=-1038;END=155439419;STRANDS=+-:19;CIPOS=-10,9;CIEND=-4,2;CIPOS95=0,0;CIEND95=0,0;SU=19;PE=11;SR=8;ALG=PROD;AF=6.839e-05;NSAMP=1;MSQ=590.85;AC=2;AN=29246;NFAM=1
chrX	155439141	453891_1	N	N[chrX:155439374[	565.66	LOW	SVTYPE=BND;POS=155439141;STRANDS=+-:6;CIPOS=-8,6;CIEND=-10,9;CIPOS95=0,0;CIEND95=0,0;MATEID=453891_2;EVENT=453891;SU=6;PE=1;SR=5;ALG=PROD;AF=0.000171;NSAMP=5;MSQ=12.44;RECLASSIFIED;AC=5;AN=29244;NFAM=5
chrX	155439374	453891_2	N	]chrX:155439141]N	565.66	LOW	SVTYPE=BND;POS=155439141;STRANDS=+-:6;CIPOS=-10,9;CIEND=-8,6;CIPOS95=0,0;CIEND95=0,0;MATEID=453891_1;EVENT=453891;SECONDARY;SU=6;PE=1;SR=5;ALG=PROD;AF=0.000171;NSAMP=5;MSQ=12.44;RECLASSIFIED;AC=5;AN=29244;NFAM=5
chrX	155441024	613267_2	N	[chrX:155326442[N	29306.8	PASS	SVTYPE=BND;POS=155441024;STRANDS=--:1856;CIPOS=-1,0;CIEND=-1,0;CIPOS95=0,0;CIEND95=0,0;MATEID=613267_1;EVENT=613267;SECONDARY;SU=1856;PE=1104;SR=752;ALG=PROD;AF=0.001094;NSAMP=32;MSQ=400.52;AC=32;AN=29246;NFAM=29
chrX	155446244	613276_1	N	N]chrX:155453383]	242.02	LOW	SVTYPE=BND;POS=155446244;STRANDS=++:18;CIPOS=-10,9;CIEND=-10,9;CIPOS95=0,0;CIEND95=0,0;MATEID=613276_2;EVENT=613276;SU=18;PE=11;SR=7;ALG=PROD;AF=3.419e-05;NSAMP=1;MSQ=239.45;AC=1;AN=29246;NFAM=1
chrX	155453383	613276_2	N	N]chrX:155446244]	242.02	LOW	SVTYPE=BND;POS=155453383;STRANDS=++:18;CIPOS=-10,9;CIEND=-10,9;CIPOS95=0,0;CIEND95=0,0;MATEID=613276_1;EVENT=613276;SECONDARY;SU=18;PE=11;SR=7;ALG=PROD;AF=3.419e-05;NSAMP=1;MSQ=239.45;AC=1;AN=29246;NFAM=1
chrX	155468689	443854_2	N	]chrX:40987006]N	141023	LOW	SVTYPE=BND;POS=40987006;STRANDS=+-:16;CIPOS=-9,8;CIEND=-9,8;CIPOS95=0,0;CIEND95=0,0;MATEID=443854_1;EVENT=443854;SECONDARY;SU=16;PE=0;SR=16;ALG=PROD;AF=0.0792;NSAMP=1766;MSQ=44.86;RECLASSIFIED;AC=2316;AN=29242;NFAM=1678
chrX	155470029	100757_2	N	]chr6:103384178]N	64803.7	LOW	SVTYPE=BND;POS=155470029;STRANDS=+-:4;CIPOS=-9,8;CIEND=-9,8;CIPOS95=0,0;CIEND95=0,0;MATEID=100757_1;EVENT=100757;SECONDARY;SU=4;PE=0;SR=4;ALG=PROD;AF=0.07565;NSAMP=2199;MSQ=24.05;AC=2212;AN=29238;NFAM=2185
chrX	155470091	542624_1	N	]chrX:155470539]N	14305.8	LOW	SVTYPE=BND;POS=155470091;STRANDS=-+:4;IMPRECISE;CIPOS=-620,9;CIEND=-10,626;CIPOS95=-189,1;CIEND95=-1,212;MATEID=542624_2;EVENT=542624;SU=4;PE=4;SR=0;ALG=PROD;AF=0.001212;NSAMP=29;MSQ=10.73;RECLASSIFIED;AC=33;AN=27218;NFAM=29
chrX	155470125	100758_2	N	N[chr6:103384151[	383462	LOW	SVTYPE=BND;POS=155470125;STRANDS=-+:5;IMPRECISE;CIPOS=-10,542;CIEND=-613,9;CIPOS95=-1,192;CIEND95=-187,1;MATEID=100758_1;EVENT=100758;SECONDARY;SU=5;PE=5;SR=0;ALG=PROD;AF=0.2267;NSAMP=6625;MSQ=44.11;AC=6629;AN=29244;NFAM=6510
chrX	155470539	542624_2	N	N[chrX:155470091[	14305.8	LOW	SVTYPE=BND;POS=155470091;STRANDS=-+:4;IMPRECISE;CIPOS=-10,626;CIEND=-620,9;CIPOS95=-1,212;CIEND95=-189,1;MATEID=542624_1;EVENT=542624;SECONDARY;SU=4;PE=4;SR=0;ALG=PROD;AF=0.001212;NSAMP=29;MSQ=10.73;RECLASSIFIED;AC=33;AN=27218;NFAM=29
chrX	155510086	613269_2	N	N]chrX:155334895]	491.83	PASS	SVTYPE=BND;POS=155510086;STRANDS=++:28;CIPOS=-3,1;CIEND=-10,7;CIPOS95=0,0;CIEND95=0,0;MATEID=613269_1;EVENT=613269;SECONDARY;SU=28;PE=13;SR=15;ALG=PROD;AF=3.419e-05;NSAMP=1;MSQ=491.32;AC=1;AN=29246;NFAM=1
chrX	155511381	542625	N	<DUP>	597.64	PASS	SVTYPE=DUP;POS=155511381;SVLEN=18798;END=155530179;STRANDS=-+:44;CIPOS=-24,21;CIEND=-30,29;CIPOS95=0,0;CIEND95=0,0;SU=44;PE=26;SR=18;ALG=PROD;AF=0.0001368;NSAMP=2;MSQ=272.34;AC=4;AN=29246;NFAM=2
chrX	155512259	613240_2	N	N]chrX:154945173]	911.06	LOW	SVTYPE=BND;POS=155512259;STRANDS=++:79;IMPRECISE;CIPOS=-13,281;CIEND=-23,316;CIPOS95=-12,12;CIEND95=-23,25;MATEID=613240_1;EVENT=613240;SECONDARY;SU=79;PE=79;SR=0;ALG=PROD;AF=0.0004103;NSAMP=12;MSQ=56.15;AC=12;AN=29246;NFAM=12
chrX	155512476	613239_2	N	[chrX:154944923[N	689.13	LOW	SVTYPE=BND;POS=155512476;STRANDS=--:23;IMPRECISE;CIPOS=-479,29;CIEND=-551,29;CIPOS95=-58,29;CIEND95=-71,29;MATEID=613239_1;EVENT=613239;SECONDARY;SU=23;PE=23;SR=0;ALG=PROD;AF=0.0003077;NSAMP=9;MSQ=67.4;AC=9;AN=29246;NFAM=8
chrX	155531232	453894_1	N	N[chrX:155548554[	801.4	PASS	SVTYPE=BND;POS=155531232;STRANDS=+-:19;CIPOS=-10,9;CIEND=-10,9;CIPOS95=0,0;CIEND95=0,0;MATEID=453894_2;EVENT=453894;SU=19;PE=15;SR=4;ALG=PROD;AF=0.0001026;NSAMP=2;MSQ=387.51;RECLASSIFIED;AC=3;AN=29246;NFAM=2
chrX	155541467	542626_1	N	]chrX:155555379]N	46.74	LOW	SVTYPE=BND;POS=155541467;STRANDS=-+:5;IMPRECISE;CIPOS=-680,9;CIEND=-10,621;CIPOS95=-135,2;CIEND95=-2,117;MATEID=542626_2;EVENT=542626;SU=5;PE=5;SR=0;ALG=PROD;AF=3.419e-05;NSAMP=1;MSQ=12.46;RECLASSIFIED;AC=1;AN=29246;NFAM=1
chrX	155541474	453901	N	<DEL>	853.16	PASS	SVTYPE=DEL;POS=155541474;SVLEN=-8589;END=155550063;STRANDS=+-:35;IMPRECISE;CIPOS=-314,326;CIEND=-640,29;CIPOS95=-282,282;CIEND95=-296,29;SU=35;PE=35;SR=0;ALG=SUM;AF=0.0001026;NSAMP=2;MSQ=180.27;AC=3;AN=29242;NFAM=2
chrX	155541503	453898_1	N	N[chrX:155548535[	4783.43	LOW	SVTYPE=BND;POS=155541503;STRANDS=+-:116;IMPRECISE;CIPOS=-5,297;CIEND=-281,19;CIPOS95=-5,20;CIEND95=-13,13;MATEID=453898_2;EVENT=453898;SU=116;PE=116;SR=0;ALG=PROD;AF=0.001471;NSAMP=42;MSQ=80.86;RECLASSIFIED;AC=43;AN=29238;NFAM=39
chrX	155541714	453903_1	N	N[chrX:155555432[	6949.54	LOW	SVTYPE=BND;POS=155541714;STRANDS=+-:154;IMPRECISE;CIPOS=-328,916;CIEND=-567,538;CIPOS95=-295,295;CIEND95=-287,287;MATEID=453903_2;EVENT=453903;SU=154;PE=154;SR=0;ALG=SUM;AF=0.0006839;NSAMP=16;MSQ=194.74;RETAINED;RECLASSIFIED;AC=20;AN=29246;NFAM=16
chrX	155541969	453900_1	N	N[chrX:155548525[	4938.65	LOW	SVTYPE=BND;POS=155541969;STRANDS=+-:60;CIPOS=-27,29;CIEND=-30,28;CIPOS95=0,0;CIEND95=0,0;MATEID=453900_2;EVENT=453900;SU=60;PE=43;SR=17;ALG=PROD;AF=0.0004447;NSAMP=12;MSQ=262.86;RECLASSIFIED;AC=13;AN=29236;NFAM=9
chrX	155542078	453906_1	N	N[chrX:155573854[	18128.6	LOW	SVTYPE=BND;POS=155542078;STRANDS=+-:4;IMPRECISE;CIPOS=-10,612;CIEND=-613,9;CIPOS95=-1,191;CIEND95=-211,1;MATEID=453906_2;EVENT=453906;SU=4;PE=4;SR=0;ALG=PROD;AF=0.01946;NSAMP=569;MSQ=16.39;RECLASSIFIED;AC=569;AN=29246;NFAM=562
chrX	155542138	453899_1	N	N[chrX:155548527[	5328.9	PASS	SVTYPE=BND;POS=155542138;STRANDS=+-:94;IMPRECISE;CIPOS=-8,288;CIEND=-184,15;CIPOS95=-8,16;CIEND95=-10,10;MATEID=453899_2;EVENT=453899;SU=94;PE=94;SR=0;ALG=PROD;AF=0.0003763;NSAMP=9;MSQ=307.22;RECLASSIFIED;AC=11;AN=29234;NFAM=8
chrX	155545349	453908	N	<DEL>	644.71	PASS	SVTYPE=DEL;POS=155545349;SVLEN=-14848;END=155560197;STRANDS=+-:22;CIPOS=-3,2;CIEND=-10,9;CIPOS95=0,0;CIEND95=0,0;SU=22;PE=13;SR=9;ALG=PROD;AF=6.839e-05;NSAMP=1;MSQ=639.94;AC=2;AN=29246;NFAM=1
chrX	155547156	453911_1	N	N[chrX:155548505[	8438.36	PASS	SVTYPE=BND;POS=155547156;STRANDS=+-:360;CIPOS=-2,2;CIEND=-3,1;CIPOS95=0,0;CIEND95=0,0;MATEID=453911_2;EVENT=453911;SU=360;PE=210;SR=150;ALG=PROD;AF=0.0004791;NSAMP=12;MSQ=518.26;RECLASSIFIED;AC=14;AN=29222;NFAM=11
chrX	155547179	30328_2	N	]chr12:200144]N	61.63	LOW	SVTYPE=BND;POS=155547179;STRANDS=+-:4;IMPRECISE;CIPOS=-512,9;CIEND=-10,456;CIPOS95=-162,0;CIEND95=-1,137;MATEID=30328_1;EVENT=30328;SECONDARY;SU=4;PE=4;SR=0;ALG=PROD;AF=0.0001026;NSAMP=3;MSQ=20.43;AC=3;AN=29246;NFAM=3
chrX	155547204	453910_1	N	N[chrX:155548275[	5800.4	PASS	SVTYPE=BND;POS=155547204;STRANDS=+-:30;IMPRECISE;CIPOS=-28,344;CIEND=-529,29;CIPOS95=-28,39;CIEND95=-92,29;MATEID=453910_2;EVENT=453910;SU=30;PE=30;SR=0;ALG=PROD;AF=0.0005133;NSAMP=13;MSQ=226.15;RECLASSIFIED;AC=15;AN=29222;NFAM=12
chrX	155547619	613275_2	N	N]chrX:155435031]	353.38	PASS	SVTYPE=BND;POS=155547619;STRANDS=++:25;CIPOS=-2,1;CIEND=-10,6;CIPOS95=0,0;CIEND95=0,0;MATEID=613275_1;EVENT=613275;SECONDARY;SU=25;PE=13;SR=12;ALG=PROD;AF=3.419e-05;NSAMP=1;MSQ=353.23;AC=1;AN=29246;NFAM=1
chrX	155548252	35031_2	N	N[chr14:103578003[	77.84	LOW	SVTYPE=BND;POS=155548252;STRANDS=-+:6;IMPRECISE;CIPOS=-9,8;CIEND=-10,5;CIPOS95=-1,2;CIEND95=-4,0;MATEID=35031_1;EVENT=35031;SECONDARY;SU=6;PE=4;SR=2;ALG=PROD;AF=3.419e-05;NSAMP=1;MSQ=77.84;AC=1;AN=29246;NFAM=1
chrX	155548275	453910_2	N	]chrX:155547204]N	5800.4	PASS	SVTYPE=BND;POS=155547204;STRANDS=+-:30;IMPRECISE;CIPOS=-529,29;CIEND=-28,344;CIPOS95=-92,29;CIEND95=-28,39;MATEID=453910_1;EVENT=453910;SECONDARY;SU=30;PE=30;SR=0;ALG=PROD;AF=0.0005133;NSAMP=13;MSQ=226.15;RECLASSIFIED;AC=15;AN=29222;NFAM=12
chrX	155548452	453929_1	N	N[chrX:155556260[	1034.02	PASS	SVTYPE=BND;POS=155548452;STRANDS=+-:25;CIPOS=-10,9;CIEND=-5,1;CIPOS95=0,0;CIEND95=0,0;MATEID=453929_2;EVENT=453929;SU=25;PE=18;SR=7;ALG=PROD;AF=3.42e-05;NSAMP=1;MSQ=32.94;RECLASSIFIED;AC=1;AN=29240;NFAM=1
chrX	155548473	613277_1	N	N]chrX:155548534]	643.89	LOW	SVTYPE=BND;POS=155548473;STRANDS=++:9;CIPOS=-4,3;CIEND=-4,3;CIPOS95=0,0;CIEND95=0,0;MATEID=613277_2;EVENT=613277;SU=9;PE=0;SR=9;ALG=PROD;AF=0.0002071;NSAMP=5;MSQ=71.47;AC=6;AN=28972;NFAM=5
chrX	155548489	453920_1	N	N[chrX:155550129[	2208.17	LOW	SVTYPE=BND;POS=155548489;STRANDS=+-:46;CIPOS=-24,24;CIEND=-26,23;CIPOS95=0,0;CIEND95=0,0;MATEID=453920_2;EVENT=453920;SU=46;PE=30;SR=16;ALG=PROD;AF=0.0005165;NSAMP=14;MSQ=147.5;RECLASSIFIED;AC=15;AN=29044;NFAM=14
chrX	155548505	453911_2	N	]chrX:155547156]N	8438.36	PASS	SVTYPE=BND;POS=155547156;STRANDS=+-:360;CIPOS=-3,1;CIEND=-2,2;CIPOS95=0,0;CIEND95=0,0;MATEID=453911_1;EVENT=453911;SECONDARY;SU=360;PE=210;SR=150;ALG=PROD;AF=0.0004791;NSAMP=12;MSQ=518.26;RECLASSIFIED;AC=14;AN=29222;NFAM=11
chrX	155548525	453900_2	N	]chrX:155541969]N	4938.65	LOW	SVTYPE=BND;POS=155541969;STRANDS=+-:60;CIPOS=-30,28;CIEND=-27,29;CIPOS95=0,0;CIEND95=0,0;MATEID=453900_1;EVENT=453900;SECONDARY;SU=60;PE=43;SR=17;ALG=PROD;AF=0.0004447;NSAMP=12;MSQ=262.86;RECLASSIFIED;AC=13;AN=29236;NFAM=9
chrX	155548525	453930_1	N	N[chrX:155558292[	652.57	LOW	SVTYPE=BND;POS=155548525;STRANDS=+-:15;CIPOS=-5,6;CIEND=-10,9;CIPOS95=0,0;CIEND95=0,0;MATEID=453930_2;EVENT=453930;SU=15;PE=10;SR=5;ALG=PROD;AF=0.0002052;NSAMP=5;MSQ=118.12;RECLASSIFIED;AC=6;AN=29242;NFAM=5
chrX	155548527	453899_2	N	]chrX:155542138]N	5328.9	PASS	SVTYPE=BND;POS=155542138;STRANDS=+-:94;IMPRECISE;CIPOS=-184,15;CIEND=-8,288;CIPOS95=-10,10;CIEND95=-8,16;MATEID=453899_1;EVENT=453899;SECONDARY;SU=94;PE=94;SR=0;ALG=PROD;AF=0.0003763;NSAMP=9;MSQ=307.22;RECLASSIFIED;AC=11;AN=29234;NFAM=8
chrX	155548531	453916_1	N	N[chrX:155548611[	11341.8	LOW	SVTYPE=BND;POS=155548531;STRANDS=+-:17;CIPOS=-25,34;CIEND=-12,45;CIPOS95=0,0;CIEND95=0,0;MATEID=453916_2;EVENT=453916;SU=17;PE=0;SR=17;ALG=PROD;AF=0.003618;NSAMP=72;MSQ=93.5;RETAINED;RECLASSIFIED;AC=105;AN=29018;NFAM=67
chrX	155548534	613277_2	N	N]chrX:155548473]	643.89	LOW	SVTYPE=BND;POS=155548534;STRANDS=++:9;CIPOS=-4,3;CIEND=-4,3;CIPOS95=0,0;CIEND95=0,0;MATEID=613277_1;EVENT=613277;SECONDARY;SU=9;PE=0;SR=9;ALG=PROD;AF=0.0002071;NSAMP=5;MSQ=71.47;AC=6;AN=28972;NFAM=5
chrX	155548535	453898_2	N	]chrX:155541503]N	4783.43	LOW	SVTYPE=BND;POS=155541503;STRANDS=+-:116;IMPRECISE;CIPOS=-281,19;CIEND=-5,297;CIPOS95=-13,13;CIEND95=-5,20;MATEID=453898_1;EVENT=453898;SECONDARY;SU=116;PE=116;SR=0;ALG=PROD;AF=0.001471;NSAMP=42;MSQ=80.86;RECLASSIFIED;AC=43;AN=29238;NFAM=39
chrX	155548554	453894_2	N	]chrX:155531232]N	801.4	PASS	SVTYPE=BND;POS=155531232;STRANDS=+-:19;CIPOS=-10,9;CIEND=-10,9;CIPOS95=0,0;CIEND95=0,0;MATEID=453894_1;EVENT=453894;SECONDARY;SU=19;PE=15;SR=4;ALG=PROD;AF=0.0001026;NSAMP=2;MSQ=387.51;RECLASSIFIED;AC=3;AN=29246;NFAM=2
chrX	155548563	453931	N	<DEL>	945.01	PASS	SVTYPE=DEL;POS=155548563;SVLEN=-11996;END=155560559;STRANDS=+-:27;CIPOS=-2,1;CIEND=-2,0;CIPOS95=0,0;CIEND95=0,0;SU=27;PE=13;SR=14;ALG=PROD;AF=6.846e-05;NSAMP=1;MSQ=886.27;AC=2;AN=29216;NFAM=1
chrX	155548611	453916_2	N	]chrX:155548531]N	11341.8	LOW	SVTYPE=BND;POS=155548531;STRANDS=+-:17;CIPOS=-12,45;CIEND=-25,34;CIPOS95=0,0;CIEND95=0,0;MATEID=453916_1;EVENT=453916;SECONDARY;SU=17;PE=0;SR=17;ALG=PROD;AF=0.003618;NSAMP=72;MSQ=93.5;RETAINED;RECLASSIFIED;AC=105;AN=29018;NFAM=67
chrX	155548620	439569_2	N	]chrX:1005277]N	101.68	LOW	SVTYPE=BND;POS=1005277;STRANDS=+-:6;IMPRECISE;CIPOS=-395,9;CIEND=-10,529;CIPOS95=-83,2;CIEND95=-1,188;MATEID=439569_1;EVENT=439569;SECONDARY;SU=6;PE=6;SR=0;ALG=PROD;AF=6.839e-05;NSAMP=2;MSQ=24.66;RECLASSIFIED;AC=2;AN=29246;NFAM=2
chrX	155548802	613278_1	N	N]chrX:155629317]	14480.6	LOW	SVTYPE=BND;POS=155548802;STRANDS=++:106;CIPOS=-6,5;CIEND=-6,5;CIPOS95=0,0;CIEND95=0,0;MATEID=613278_2;EVENT=613278;SU=106;PE=7;SR=99;ALG=PROD;AF=0.002154;NSAMP=63;MSQ=197.01;AC=63;AN=29246;NFAM=63
chrX	155550129	453920_2	N	]chrX:155548489]N	2208.17	LOW	SVTYPE=BND;POS=155548489;STRANDS=+-:46;CIPOS=-26,23;CIEND=-24,24;CIPOS95=0,0;CIEND95=0,0;MATEID=453920_1;EVENT=453920;SECONDARY;SU=46;PE=30;SR=16;ALG=PROD;AF=0.0005165;NSAMP=14;MSQ=147.5;RECLASSIFIED;AC=15;AN=29044;NFAM=14
chrX	155552030	453936_1	N	N[chrX:155557969[	55095.5	PASS	SVTYPE=BND;POS=155552030;STRANDS=+-:2038;CIPOS=0,0;CIEND=0,0;CIPOS95=0,0;CIEND95=0,0;MATEID=453936_2;EVENT=453936;SU=2038;PE=1167;SR=871;ALG=PROD;AF=0.001915;NSAMP=43;MSQ=666.51;RECLASSIFIED;AC=56;AN=29240;NFAM=39
chrX	155552386	453937	N	<DEL>	338.13	PASS	SVTYPE=DEL;POS=155552386;SVLEN=-7693;END=155560079;STRANDS=+-:11;CIPOS=-10,9;CIEND=-10,9;CIPOS95=0,0;CIEND95=0,0;SU=11;PE=2;SR=9;ALG=PROD;AF=6.839e-05;NSAMP=1;MSQ=324.97;AC=2;AN=29242;NFAM=1
chrX	155553834	453940_1	N	N[chrX:155573855[	16857	LOW	SVTYPE=BND;POS=155553834;STRANDS=+-:8;IMPRECISE;CIPOS=-8,454;CIEND=-387,9;CIPOS95=0,161;CIEND95=-92,2;MATEID=453940_2;EVENT=453940;SU=8;PE=8;SR=0;ALG=PROD;AF=0.0179;NSAMP=523;MSQ=16.64;RECLASSIFIED;AC=523;AN=29218;NFAM=515
chrX	155555024	613274_2	N	N]chrX:155433565]	69.35	LOW	SVTYPE=BND;POS=155555024;STRANDS=++:6;IMPRECISE;CIPOS=-10,401;CIEND=-10,348;CIPOS95=0,138;CIEND95=-2,91;MATEID=613274_1;EVENT=613274;SECONDARY;SU=6;PE=6;SR=0;ALG=PROD;AF=3.419e-05;NSAMP=1;MSQ=68.75;AC=1;AN=29246;NFAM=1
chrX	155555051	453941_1	N	N[chrX:155560576[	10540.5	PASS	SVTYPE=BND;POS=155555051;STRANDS=+-:345;CIPOS=-3,2;CIEND=-4,2;CIPOS95=0,0;CIEND95=0,0;MATEID=453941_2;EVENT=453941;SU=345;PE=249;SR=96;ALG=PROD;AF=0.0003425;NSAMP=7;MSQ=937.67;RECLASSIFIED;AC=10;AN=29198;NFAM=5
chrX	155555294	613248_2	N	N]chrX:155099906]	5946.27	LOW	SVTYPE=BND;POS=155555294;STRANDS=++:279;IMPRECISE;CIPOS=-10,265;CIEND=-6,343;CIPOS95=-4,4;CIEND95=-6,28;MATEID=613248_1;EVENT=613248;SECONDARY;SU=279;PE=279;SR=0;ALG=PROD;AF=0.002564;NSAMP=75;MSQ=62.95;AC=75;AN=29246;NFAM=71
chrX	155555333	453942_1	N	N[chrX:155560583[	6800.34	PASS	SVTYPE=BND;POS=155555333;STRANDS=+-:16;IMPRECISE;CIPOS=-6,8;CIEND=-10,9;CIPOS95=-1,0;CIEND95=0,0;MATEID=453942_2;EVENT=453942;SU=16;PE=12;SR=4;ALG=PROD;AF=0.0003102;NSAMP=7;MSQ=540.01;RETAINED;RECLASSIFIED;AC=9;AN=29018;NFAM=5
chrX	155555379	542626_2	N	N[chrX:155541467[	46.74	LOW	SVTYPE=BND;POS=155541467;STRANDS=-+:5;IMPRECISE;CIPOS=-10,621;CIEND=-680,9;CIPOS95=-2,117;CIEND95=-135,2;MATEID=542626_1;EVENT=542626;SECONDARY;SU=5;PE=5;SR=0;ALG=PROD;AF=3.419e-05;NSAMP=1;MSQ=12.46;RECLASSIFIED;AC=1;AN=29246;NFAM=1
chrX	155555432	453903_2	N	]chrX:155541714]N	6949.54	LOW	SVTYPE=BND;POS=155541714;STRANDS=+-:154;IMPRECISE;CIPOS=-567,538;CIEND=-328,916;CIPOS95=-287,287;CIEND95=-295,295;MATEID=453903_1;EVENT=453903;SECONDARY;SU=154;PE=154;SR=0;ALG=SUM;AF=0.0006839;NSAMP=16;MSQ=194.74;RETAINED;RECLASSIFIED;AC=20;AN=29246;NFAM=16
chrX	155555435	453944_1	N	N[chrX:155567935[	632.65	LOW	SVTYPE=BND;POS=155555435;STRANDS=+-:10;IMPRECISE;CIPOS=-10,291;CIEND=-335,4;CIPOS95=-1,78;CIEND95=-97,1;MATEID=453944_2;EVENT=453944;SU=10;PE=10;SR=0;ALG=PROD;AF=6.886e-05;NSAMP=2;MSQ=161.16;RECLASSIFIED;AC=2;AN=29044;NFAM=2
chrX	155556144	613249_2	N	[chrX:155099850[N	33656.6	LOW	SVTYPE=BND;POS=155556144;STRANDS=--:2705;CIPOS=0,0;CIEND=0,0;CIPOS95=0,0;CIEND95=0,0;MATEID=613249_1;EVENT=613249;SECONDARY;SU=2705;PE=922;SR=1783;ALG=PROD;AF=0.005676;NSAMP=166;MSQ=143.1;AC=166;AN=29246;NFAM=159
chrX	155556238	453945_1	N	N[chrX:155556347[	284319	LOW	SVTYPE=BND;POS=155556238;STRANDS=+-:6;CIPOS=-6,5;CIEND=-6,5;CIPOS95=0,0;CIEND95=0,0;MATEID=453945_2;EVENT=453945;SU=6;PE=0;SR=6;ALG=PROD;AF=0.1456;NSAMP=4253;MSQ=37.32;RECLASSIFIED;AC=4254;AN=29210;NFAM=4040
chrX	155556254	542628_1	N	]chrX:155558015]N	364.47	LOW	SVTYPE=BND;POS=155556254;STRANDS=-+:7;CIPOS=-10,9;CIEND=-10,9;CIPOS95=0,0;CIEND95=0,0;MATEID=542628_2;EVENT=542628;SU=7;PE=1;SR=6;ALG=PROD;AF=0.0006499;NSAMP=19;MSQ=13.39;RECLASSIFIED;AC=19;AN=29236;NFAM=19
chrX	155556260	453929_2	N	]chrX:155548452]N	1034.02	PASS	SVTYPE=BND;POS=155548452;STRANDS=+-:25;CIPOS=-5,1;CIEND=-10,9;CIPOS95=0,0;CIEND95=0,0;MATEID=453929_1;EVENT=453929;SECONDARY;SU=25;PE=18;SR=7;ALG=PROD;AF=3.42e-05;NSAMP=1;MSQ=32.94;RECLASSIFIED;AC=1;AN=29240;NFAM=1
chrX	155556347	453945_2	N	]chrX:155556238]N	284319	LOW	SVTYPE=BND;POS=155556238;STRANDS=+-:6;CIPOS=-6,5;CIEND=-6,5;CIPOS95=0,0;CIEND95=0,0;MATEID=453945_1;EVENT=453945;SECONDARY;SU=6;PE=0;SR=6;ALG=PROD;AF=0.1456;NSAMP=4253;MSQ=37.32;RECLASSIFIED;AC=4254;AN=29210;NFAM=4040
chrX	155556514	114146_2	N	N[chr8:827926[	23.68	LOW	SVTYPE=BND;POS=155556514;STRANDS=-+:7;IMPRECISE;CIPOS=-10,21;CIEND=-691,9;CIPOS95=-2,17;CIEND95=-127,1;MATEID=114146_1;EVENT=114146;SECONDARY;SU=7;PE=7;SR=0;ALG=PROD;AF=3.419e-05;NSAMP=1;MSQ=23.68;AC=1;AN=29246;NFAM=1
chrX	155557969	453936_2	N	]chrX:155552030]N	55095.5	PASS	SVTYPE=BND;POS=155552030;STRANDS=+-:2038;CIPOS=0,0;CIEND=0,0;CIPOS95=0,0;CIEND95=0,0;MATEID=453936_1;EVENT=453936;SECONDARY;SU=2038;PE=1167;SR=871;ALG=PROD;AF=0.001915;NSAMP=43;MSQ=666.51;RECLASSIFIED;AC=56;AN=29240;NFAM=39
chrX	155558015	542628_2	N	N[chrX:155556254[	364.47	LOW	SVTYPE=BND;POS=155556254;STRANDS=-+:7;CIPOS=-10,9;CIEND=-10,9;CIPOS95=0,0;CIEND95=0,0;MATEID=542628_1;EVENT=542628;SECONDARY;SU=7;PE=1;SR=6;ALG=PROD;AF=0.0006499;NSAMP=19;MSQ=13.39;RECLASSIFIED;AC=19;AN=29236;NFAM=19
chrX	155558095	453946	N	<DEL>	453.29	PASS	SVTYPE=DEL;POS=155558095;SVLEN=-71;END=155558166;STRANDS=+-:12;CIPOS=-10,9;CIEND=-10,9;CIPOS95=0,0;CIEND95=0,0;SU=12;PE=0;SR=12;ALG=PROD;AF=6.841e-05;NSAMP=1;MSQ=413.6;AC=2;AN=29236;NFAM=1
chrX	155558193	453949_1	N	N[chrX:155582187[	850.88	PASS	SVTYPE=BND;POS=155558193;STRANDS=+-:23;IMPRECISE;CIPOS=-30,297;CIEND=-322,29;CIPOS95=-30,38;CIEND95=-28,28;MATEID=453949_2;EVENT=453949;SU=23;PE=23;SR=0;ALG=PROD;AF=3.419e-05;NSAMP=1;MSQ=272.65;RECLASSIFIED;AC=1;AN=29246;NFAM=1
chrX	155558292	453930_2	N	]chrX:155548525]N	652.57	LOW	SVTYPE=BND;POS=155548525;STRANDS=+-:15;CIPOS=-10,9;CIEND=-5,6;CIPOS95=0,0;CIEND95=0,0;MATEID=453930_1;EVENT=453930;SECONDARY;SU=15;PE=10;SR=5;ALG=PROD;AF=0.0002052;NSAMP=5;MSQ=118.12;RECLASSIFIED;AC=6;AN=29242;NFAM=5
chrX	155558352	453948_1	N	N[chrX:155573871[	396.58	PASS	SVTYPE=BND;POS=155558352;STRANDS=+-:14;IMPRECISE;CIPOS=-7,325;CIEND=-238,9;CIPOS95=-1,101;CIEND95=-43,3;MATEID=453948_2;EVENT=453948;SU=14;PE=14;SR=0;ALG=PROD;AF=3.42e-05;NSAMP=1;MSQ=392.63;RECLASSIFIED;AC=1;AN=29244;NFAM=1
chrX	155558413	453947_1	N	N[chrX:155558566[	6360.65	PASS	SVTYPE=BND;POS=155558413;STRANDS=+-:205;CIPOS=-3,2;CIEND=-1,1;CIPOS95=0,0;CIEND95=0,0;MATEID=453947_2;EVENT=453947;SU=205;PE=2;SR=203;ALG=PROD;AF=0.0006158;NSAMP=12;MSQ=282.92;RECLASSIFIED;AC=18;AN=29230;NFAM=12
chrX	155558566	453947_2	N	]chrX:155558413]N	6360.65	PASS	SVTYPE=BND;POS=155558413;STRANDS=+-:205;CIPOS=-1,1;CIEND=-3,2;CIPOS95=0,0;CIEND95=0,0;MATEID=453947_1;EVENT=453947;SECONDARY;SU=205;PE=2;SR=203;ALG=PROD;AF=0.0006158;NSAMP=12;MSQ=282.92;RECLASSIFIED;AC=18;AN=29230;NFAM=12
chrX	155560527	453957	N	<DEL>	636081	PASS	SVTYPE=DEL;POS=155560527;SVLEN=-20040;END=155580567;STRANDS=+-:5;IMPRECISE;CIPOS=-10,388;CIEND=-411,9;CIPOS95=-2,124;CIEND95=-131,0;SU=5;PE=5;SR=0;ALG=PROD;AF=0.2045;NSAMP=5948;MSQ=56.62;MEDGQR=1.82;Q10GQR=0.75;AC=5982;AN=29246;NFAM=5557
chrX	155560528	453956	N	<DEL>	1.80807e+06	PASS	SVTYPE=DEL;POS=155560528;SVLEN=-13294;END=155573822;STRANDS=+-:26053;IMPRECISE;CIPOS=-1,75;CIEND=-43,7;CIPOS95=0,0;CIEND95=-1,1;SU=26053;PE=26053;SR=0;ALG=PROD;AF=0.3929;NSAMP=7373;MSQ=115.31;MEDGQR=1.88;Q10GQR=0.49;AC=11467;AN=29182;NFAM=6773
chrX	155560573	453955_1	N	N[chrX:155572754[	33813.7	LOW	SVTYPE=BND;POS=155560573;STRANDS=+-:325;IMPRECISE;CIPOS=-7,194;CIEND=-51,37;CIPOS95=-7,9;CIEND95=-7,7;MATEID=453955_2;EVENT=453955;SU=325;PE=325;SR=0;ALG=PROD;AF=0.006718;NSAMP=132;MSQ=93.66;RECLASSIFIED;AC=148;AN=22032;NFAM=130
chrX	155560576	453941_2	N	]chrX:155555051]N	10540.5	PASS	SVTYPE=BND;POS=155555051;STRANDS=+-:345;CIPOS=-4,2;CIEND=-3,2;CIPOS95=0,0;CIEND95=0,0;MATEID=453941_1;EVENT=453941;SECONDARY;SU=345;PE=249;SR=96;ALG=PROD;AF=0.0003425;NSAMP=7;MSQ=937.67;RECLASSIFIED;AC=10;AN=29198;NFAM=5
chrX	155560583	453942_2	N	]chrX:155555333]N	6800.34	PASS	SVTYPE=BND;POS=155555333;STRANDS=+-:16;IMPRECISE;CIPOS=-10,9;CIEND=-6,8;CIPOS95=0,0;CIEND95=-1,0;MATEID=453942_1;EVENT=453942;SECONDARY;SU=16;PE=12;SR=4;ALG=PROD;AF=0.0003102;NSAMP=7;MSQ=540.01;RETAINED;RECLASSIFIED;AC=9;AN=29018;NFAM=5
chrX	155560611	453954_1	N	N[chrX:155560957[	73357.7	LOW	SVTYPE=BND;POS=155560611;STRANDS=+-:6;CIPOS=-8,6;CIEND=-8,5;CIPOS95=0,0;CIEND95=0,0;MATEID=453954_2;EVENT=453954;SU=6;PE=1;SR=5;ALG=PROD;AF=0.0253;NSAMP=450;MSQ=84.68;RECLASSIFIED;AC=453;AN=17904;NFAM=422
chrX	155560957	453954_2	N	]chrX:155560611]N	73357.7	LOW	SVTYPE=BND;POS=155560611;STRANDS=+-:6;CIPOS=-8,5;CIEND=-8,6;CIPOS95=0,0;CIEND95=0,0;MATEID=453954_1;EVENT=453954;SECONDARY;SU=6;PE=1;SR=5;ALG=PROD;AF=0.0253;NSAMP=450;MSQ=84.68;RECLASSIFIED;AC=453;AN=17904;NFAM=422
chrX	155565332	453958_1	N	N[chrX:155573569[	11515.6	PASS	SVTYPE=BND;POS=155565332;STRANDS=+-:17;CIPOS=-10,9;CIEND=-5,1;CIPOS95=0,0;CIEND95=0,0;MATEID=453958_2;EVENT=453958;SU=17;PE=11;SR=6;ALG=PROD;AF=5.12e-05;NSAMP=1;MSQ=395.51;RECLASSIFIED;AC=1;AN=19532;NFAM=1
chrX	155567935	453944_2	N	]chrX:155555435]N	632.65	LOW	SVTYPE=BND;POS=155555435;STRANDS=+-:10;IMPRECISE;CIPOS=-335,4;CIEND=-10,291;CIPOS95=-97,1;CIEND95=-1,78;MATEID=453944_1;EVENT=453944;SECONDARY;SU=10;PE=10;SR=0;ALG=PROD;AF=6.886e-05;NSAMP=2;MSQ=161.16;RECLASSIFIED;AC=2;AN=29044;NFAM=2
chrX	155569098	453959_1	N	N[chrX:155574304[	388012	LOW	SVTYPE=BND;POS=155569098;STRANDS=+-:3663;CIPOS=-6,9;CIEND=-40,1;CIPOS95=0,0;CIEND95=0,0;MATEID=453959_2;EVENT=453959;SU=3663;PE=3663;SR=0;ALG=PROD;AF=0.06421;NSAMP=1428;MSQ=225.04;RECLASSIFIED;AC=1878;AN=29246;NFAM=1387
chrX	155572754	453955_2	N	]chrX:155560573]N	33813.7	LOW	SVTYPE=BND;POS=155560573;STRANDS=+-:325;IMPRECISE;CIPOS=-51,37;CIEND=-7,194;CIPOS95=-7,7;CIEND95=-7,9;MATEID=453955_1;EVENT=453955;SECONDARY;SU=325;PE=325;SR=0;ALG=PROD;AF=0.006718;NSAMP=132;MSQ=93.66;RECLASSIFIED;AC=148;AN=22032;NFAM=130
chrX	155573569	453958_2	N	]chrX:155565332]N	11515.6	PASS	SVTYPE=BND;POS=155565332;STRANDS=+-:17;CIPOS=-5,1;CIEND=-10,9;CIPOS95=0,0;CIEND95=0,0;MATEID=453958_1;EVENT=453958;SECONDARY;SU=17;PE=11;SR=6;ALG=PROD;AF=5.12e-05;NSAMP=1;MSQ=395.51;RECLASSIFIED;AC=1;AN=19532;NFAM=1
chrX	155573854	453906_2	N	]chrX:155542078]N	18128.6	LOW	SVTYPE=BND;POS=155542078;STRANDS=+-:4;IMPRECISE;CIPOS=-613,9;CIEND=-10,612;CIPOS95=-211,1;CIEND95=-1,191;MATEID=453906_1;EVENT=453906;SECONDARY;SU=4;PE=4;SR=0;ALG=PROD;AF=0.01946;NSAMP=569;MSQ=16.39;RECLASSIFIED;AC=569;AN=29246;NFAM=562
chrX	155573855	453940_2	N	]chrX:155553834]N	16857	LOW	SVTYPE=BND;POS=155553834;STRANDS=+-:8;IMPRECISE;CIPOS=-387,9;CIEND=-8,454;CIPOS95=-92,2;CIEND95=0,161;MATEID=453940_1;EVENT=453940;SECONDARY;SU=8;PE=8;SR=0;ALG=PROD;AF=0.0179;NSAMP=523;MSQ=16.64;RECLASSIFIED;AC=523;AN=29218;NFAM=515
chrX	155573871	453948_2	N	]chrX:155558352]N	396.58	PASS	SVTYPE=BND;POS=155558352;STRANDS=+-:14;IMPRECISE;CIPOS=-238,9;CIEND=-7,325;CIPOS95=-43,3;CIEND95=-1,101;MATEID=453948_1;EVENT=453948;SECONDARY;SU=14;PE=14;SR=0;ALG=PROD;AF=3.42e-05;NSAMP=1;MSQ=392.63;RECLASSIFIED;AC=1;AN=29244;NFAM=1
chrX	155574304	453959_2	N	]chrX:155569098]N	388012	LOW	SVTYPE=BND;POS=155569098;STRANDS=+-:3663;CIPOS=-40,1;CIEND=-6,9;CIPOS95=0,0;CIEND95=0,0;MATEID=453959_1;EVENT=453959;SECONDARY;SU=3663;PE=3663;SR=0;ALG=PROD;AF=0.06421;NSAMP=1428;MSQ=225.04;RECLASSIFIED;AC=1878;AN=29246;NFAM=1387
chrX	155575616	453961_1	N	N[chrX:155575976[	1286.77	LOW	SVTYPE=BND;POS=155575616;STRANDS=+-:11;CIPOS=-4,3;CIEND=-10,9;CIPOS95=0,0;CIEND95=0,0;MATEID=453961_2;EVENT=453961;SU=11;PE=2;SR=9;ALG=PROD;AF=0.001334;NSAMP=39;MSQ=25.58;RECLASSIFIED;AC=39;AN=29244;NFAM=39
chrX	155575976	453961_2	N	]chrX:155575616]N	1286.77	LOW	SVTYPE=BND;POS=155575616;STRANDS=+-:11;CIPOS=-10,9;CIEND=-4,3;CIPOS95=0,0;CIEND95=0,0;MATEID=453961_1;EVENT=453961;SECONDARY;SU=11;PE=2;SR=9;ALG=PROD;AF=0.001334;NSAMP=39;MSQ=25.58;RECLASSIFIED;AC=39;AN=29244;NFAM=39
chrX	155577587	453962	N	<DEL>	502.29	PASS	SVTYPE=DEL;POS=155577587;SVLEN=-3084;END=155580671;STRANDS=+-:4;CIPOS=-9,8;CIEND=-9,8;CIPOS95=0,0;CIEND95=0,0;SU=4;PE=0;SR=4;ALG=PROD;AF=6.839e-05;NSAMP=1;MSQ=502.22;AC=2;AN=29244;NFAM=1
chrX	155579088	613279_1	N	[chrX:155604538[N	407.55	PASS	SVTYPE=BND;POS=155579088;STRANDS=--:21;CIPOS=-4,1;CIEND=-4,1;CIPOS95=0,0;CIEND95=0,0;MATEID=613279_2;EVENT=613279;SU=21;PE=13;SR=8;ALG=PROD;AF=3.419e-05;NSAMP=1;MSQ=407.53;AC=1;AN=29246;NFAM=1
chrX	155582187	453949_2	N	]chrX:155558193]N	850.88	PASS	SVTYPE=BND;POS=155558193;STRANDS=+-:23;IMPRECISE;CIPOS=-322,29;CIEND=-30,297;CIPOS95=-28,28;CIEND95=-30,38;MATEID=453949_1;EVENT=453949;SECONDARY;SU=23;PE=23;SR=0;ALG=PROD;AF=3.419e-05;NSAMP=1;MSQ=272.65;RECLASSIFIED;AC=1;AN=29246;NFAM=1
chrX	155584111	453964_1	N	N[chrX:155584395[	281.65	LOW	SVTYPE=BND;POS=155584111;STRANDS=+-:9;CIPOS=-10,9;CIEND=-4,3;CIPOS95=0,0;CIEND95=0,0;MATEID=453964_2;EVENT=453964;SU=9;PE=1;SR=8;ALG=PROD;AF=0.0001026;NSAMP=3;MSQ=7.89;RECLASSIFIED;AC=3;AN=29244;NFAM=3
chrX	155584395	453964_2	N	]chrX:155584111]N	281.65	LOW	SVTYPE=BND;POS=155584111;STRANDS=+-:9;CIPOS=-4,3;CIEND=-10,9;CIPOS95=0,0;CIEND95=0,0;MATEID=453964_1;EVENT=453964;SECONDARY;SU=9;PE=1;SR=8;ALG=PROD;AF=0.0001026;NSAMP=3;MSQ=7.89;RECLASSIFIED;AC=3;AN=29244;NFAM=3
chrX	155584470	453965	N	<DEL>	502.28	PASS	SVTYPE=DEL;POS=155584470;SVLEN=-14157;END=155598627;STRANDS=+-:12;IMPRECISE;CIPOS=-5,9;CIEND=-10,4;CIPOS95=-1,1;CIEND95=-1,0;SU=12;PE=9;SR=3;ALG=PROD;AF=6.839e-05;NSAMP=1;MSQ=502.22;AC=2;AN=29246;NFAM=1
chrX	155597299	453966_1	N	N[chrX:155597562[	317.54	LOW	SVTYPE=BND;POS=155597299;STRANDS=+-:6;CIPOS=-10,9;CIEND=-10,9;CIPOS95=0,0;CIEND95=0,0;MATEID=453966_2;EVENT=453966;SU=6;PE=1;SR=5;ALG=PROD;AF=0.0001026;NSAMP=3;MSQ=99.07;RECLASSIFIED;AC=3;AN=29244;NFAM=3
chrX	155597562	453966_2	N	]chrX:155597299]N	317.54	LOW	SVTYPE=BND;POS=155597299;STRANDS=+-:6;CIPOS=-10,9;CIEND=-10,9;CIPOS95=0,0;CIEND95=0,0;MATEID=453966_1;EVENT=453966;SECONDARY;SU=6;PE=1;SR=5;ALG=PROD;AF=0.0001026;NSAMP=3;MSQ=99.07;RECLASSIFIED;AC=3;AN=29244;NFAM=3
chrX	155602825	613280_1	N	N]chrX:155735409]	557.32	PASS	SVTYPE=BND;POS=155602825;STRANDS=++:30;CIPOS=-8,5;CIEND=-2,1;CIPOS95=0,0;CIEND95=0,0;MATEID=613280_2;EVENT=613280;SU=30;PE=16;SR=14;ALG=PROD;AF=3.419e-05;NSAMP=1;MSQ=557.32;AC=1;AN=29246;NFAM=1
chrX	155604135	453967_1	N	N[chrX:155604388[	343.28	LOW	SVTYPE=BND;POS=155604135;STRANDS=+-:22;CIPOS=-8,9;CIEND=-9,8;CIPOS95=0,0;CIEND95=0,0;MATEID=453967_2;EVENT=453967;SU=22;PE=0;SR=22;ALG=PROD;AF=0.0005813;NSAMP=17;MSQ=10.84;RECLASSIFIED;AC=17;AN=29246;NFAM=17
chrX	155604388	453967_2	N	]chrX:155604135]N	343.28	LOW	SVTYPE=BND;POS=155604135;STRANDS=+-:22;CIPOS=-9,8;CIEND=-8,9;CIPOS95=0,0;CIEND95=0,0;MATEID=453967_1;EVENT=453967;SECONDARY;SU=22;PE=0;SR=22;ALG=PROD;AF=0.0005813;NSAMP=17;MSQ=10.84;RECLASSIFIED;AC=17;AN=29246;NFAM=17
chrX	155604538	613279_2	N	[chrX:155579088[N	407.55	PASS	SVTYPE=BND;POS=155604538;STRANDS=--:21;CIPOS=-4,1;CIEND=-4,1;CIPOS95=0,0;CIEND95=0,0;MATEID=613279_1;EVENT=613279;SECONDARY;SU=21;PE=13;SR=8;ALG=PROD;AF=3.419e-05;NSAMP=1;MSQ=407.53;AC=1;AN=29246;NFAM=1
chrX	155604846	453968_1	N	N[chrX:155605291[	1061.89	LOW	SVTYPE=BND;POS=155604846;STRANDS=+-:9;CIPOS=-4,3;CIEND=-4,3;CIPOS95=0,0;CIEND95=0,0;MATEID=453968_2;EVENT=453968;SU=9;PE=0;SR=9;ALG=PROD;AF=0.000718;NSAMP=21;MSQ=46.94;RECLASSIFIED;AC=21;AN=29246;NFAM=21
chrX	155605291	453968_2	N	]chrX:155604846]N	1061.89	LOW	SVTYPE=BND;POS=155604846;STRANDS=+-:9;CIPOS=-4,3;CIEND=-4,3;CIPOS95=0,0;CIEND95=0,0;MATEID=453968_1;EVENT=453968;SECONDARY;SU=9;PE=0;SR=9;ALG=PROD;AF=0.000718;NSAMP=21;MSQ=46.94;RECLASSIFIED;AC=21;AN=29246;NFAM=21
chrX	155608353	613281_1	N	N]chrX:155643320]	487.17	PASS	SVTYPE=BND;POS=155608353;STRANDS=++:23;CIPOS=-10,9;CIEND=-9,9;CIPOS95=0,0;CIEND95=0,0;MATEID=613281_2;EVENT=613281;SU=23;PE=14;SR=9;ALG=PROD;AF=3.419e-05;NSAMP=1;MSQ=485.62;AC=1;AN=29246;NFAM=1
chrX	155611199	59701_2	N	N]chr22:23856551]	505.64	LOW	SVTYPE=BND;POS=155611199;STRANDS=++:29;IMPRECISE;CIPOS=-30,456;CIEND=-10,377;CIPOS95=-30,84;CIEND95=-10,56;MATEID=59701_1;EVENT=59701;SECONDARY;SU=29;PE=29;SR=0;ALG=PROD;AF=6.839e-05;NSAMP=2;MSQ=130.25;AC=2;AN=29246;NFAM=2
chrX	155611541	613270_2	N	[chrX:155335096[N	134.83	LOW	SVTYPE=BND;POS=155611541;STRANDS=--:8;IMPRECISE;CIPOS=-191,9;CIEND=-320,9;CIPOS95=-59,3;CIEND95=-75,2;MATEID=613270_1;EVENT=613270;SECONDARY;SU=8;PE=8;SR=0;ALG=PROD;AF=3.419e-05;NSAMP=1;MSQ=134.82;AC=1;AN=29246;NFAM=1
chrX	155621795	613282_1	N	N]chrX:155622016]	324.25	LOW	SVTYPE=BND;POS=155621795;STRANDS=++:24;CIPOS=-24,22;CIEND=-26,25;CIPOS95=0,0;CIEND95=0,0;MATEID=613282_2;EVENT=613282;SU=24;PE=7;SR=17;ALG=PROD;AF=0.0001026;NSAMP=3;MSQ=107.36;AC=3;AN=29246;NFAM=2
chrX	155621909	613283_1	N	[chrX:155622449[N	305.81	PASS	SVTYPE=BND;POS=155621909;STRANDS=--:13;CIPOS=-10,9;CIEND=-10,9;CIPOS95=0,0;CIEND95=0,0;MATEID=613283_2;EVENT=613283;SU=13;PE=0;SR=13;ALG=PROD;AF=3.419e-05;NSAMP=1;MSQ=305.52;AC=1;AN=29246;NFAM=1
chrX	155622012	453969_1	N	N[chrX:155624176[	1919.96	LOW	SVTYPE=BND;POS=155622012;STRANDS=+-:57;CIPOS=-23,22;CIEND=-23,21;CIPOS95=0,0;CIEND95=0,0;MATEID=453969_2;EVENT=453969;SU=57;PE=37;SR=20;ALG=PROD;AF=0.0004103;NSAMP=11;MSQ=163.1;RECLASSIFIED;AC=12;AN=29246;NFAM=10
chrX	155622016	613282_2	N	N]chrX:155621795]	324.25	LOW	SVTYPE=BND;POS=155622016;STRANDS=++:24;CIPOS=-26,25;CIEND=-24,22;CIPOS95=0,0;CIEND95=0,0;MATEID=613282_1;EVENT=613282;SECONDARY;SU=24;PE=7;SR=17;ALG=PROD;AF=0.0001026;NSAMP=3;MSQ=107.36;AC=3;AN=29246;NFAM=2
chrX	155622449	613283_2	N	[chrX:155621909[N	305.81	PASS	SVTYPE=BND;POS=155622449;STRANDS=--:13;CIPOS=-10,9;CIEND=-10,9;CIPOS95=0,0;CIEND95=0,0;MATEID=613283_1;EVENT=613283;SECONDARY;SU=13;PE=0;SR=13;ALG=PROD;AF=3.419e-05;NSAMP=1;MSQ=305.52;AC=1;AN=29246;NFAM=1
chrX	155624176	453969_2	N	]chrX:155622012]N	1919.96	LOW	SVTYPE=BND;POS=155622012;STRANDS=+-:57;CIPOS=-23,21;CIEND=-23,22;CIPOS95=0,0;CIEND95=0,0;MATEID=453969_1;EVENT=453969;SECONDARY;SU=57;PE=37;SR=20;ALG=PROD;AF=0.0004103;NSAMP=11;MSQ=163.1;RECLASSIFIED;AC=12;AN=29246;NFAM=10
chrX	155625607	613284_1	N	N]chrX:155625687]	183.43	LOW	SVTYPE=BND;POS=155625607;STRANDS=++:4;CIPOS=-9,8;CIEND=-9,8;CIPOS95=0,0;CIEND95=0,0;MATEID=613284_2;EVENT=613284;SU=4;PE=0;SR=4;ALG=PROD;AF=0.0001026;NSAMP=3;MSQ=20.51;AC=3;AN=29238;NFAM=3
chrX	155625687	613284_2	N	N]chrX:155625607]	183.43	LOW	SVTYPE=BND;POS=155625687;STRANDS=++:4;CIPOS=-9,8;CIEND=-9,8;CIPOS95=0,0;CIEND95=0,0;MATEID=613284_1;EVENT=613284;SECONDARY;SU=4;PE=0;SR=4;ALG=PROD;AF=0.0001026;NSAMP=3;MSQ=20.51;AC=3;AN=29238;NFAM=3
chrX	155629317	613278_2	N	N]chrX:155548802]	14480.6	LOW	SVTYPE=BND;POS=155629317;STRANDS=++:106;CIPOS=-6,5;CIEND=-6,5;CIPOS95=0,0;CIEND95=0,0;MATEID=613278_1;EVENT=613278;SECONDARY;SU=106;PE=7;SR=99;ALG=PROD;AF=0.002154;NSAMP=63;MSQ=197.01;AC=63;AN=29246;NFAM=63
chrX	155641585	453972_1	N	N[chrX:155641662[	4556.51	LOW	SVTYPE=BND;POS=155641585;STRANDS=+-:141;CIPOS=-5,5;CIEND=-6,5;CIPOS95=0,0;CIEND95=0,0;MATEID=453972_2;EVENT=453972;SU=141;PE=1;SR=140;ALG=PROD;AF=3.419e-05;NSAMP=1;MSQ=71.57;RECLASSIFIED;AC=1;AN=29246;NFAM=1
chrX	155641662	453972_2	N	]chrX:155641585]N	4556.51	LOW	SVTYPE=BND;POS=155641585;STRANDS=+-:141;CIPOS=-6,5;CIEND=-5,5;CIPOS95=0,0;CIEND95=0,0;MATEID=453972_1;EVENT=453972;SECONDARY;SU=141;PE=1;SR=140;ALG=PROD;AF=3.419e-05;NSAMP=1;MSQ=71.57;RECLASSIFIED;AC=1;AN=29246;NFAM=1
chrX	155641816	453973_1	N	N[chrX:155958689[	306689	LOW	SVTYPE=BND;POS=155641816;STRANDS=+-:37751;CIPOS=-4,23;CIEND=-7,2;CIPOS95=0,0;CIEND95=0,0;MATEID=453973_2;EVENT=453973;SU=37751;PE=37751;SR=0;ALG=PROD;AF=0.07567;NSAMP=2213;MSQ=50.22;RECLASSIFIED;AC=2213;AN=29246;NFAM=1944
chrX	155642666	453974_1	N	N[chrX:155643279[	697.99	LOW	SVTYPE=BND;POS=155642666;STRANDS=+-:10;CIPOS=-4,2;CIEND=-10,9;CIPOS95=0,0;CIEND95=0,0;MATEID=453974_2;EVENT=453974;SU=10;PE=0;SR=10;ALG=PROD;AF=0.0001368;NSAMP=4;MSQ=158.93;RECLASSIFIED;AC=4;AN=29246;NFAM=4
chrX	155643279	453974_2	N	]chrX:155642666]N	697.99	LOW	SVTYPE=BND;POS=155642666;STRANDS=+-:10;CIPOS=-10,9;CIEND=-4,2;CIPOS95=0,0;CIEND95=0,0;MATEID=453974_1;EVENT=453974;SECONDARY;SU=10;PE=0;SR=10;ALG=PROD;AF=0.0001368;NSAMP=4;MSQ=158.93;RECLASSIFIED;AC=4;AN=29246;NFAM=4
chrX	155643320	613281_2	N	N]chrX:155608353]	487.17	PASS	SVTYPE=BND;POS=155643320;STRANDS=++:23;CIPOS=-9,9;CIEND=-10,9;CIPOS95=0,0;CIEND95=0,0;MATEID=613281_1;EVENT=613281;SECONDARY;SU=23;PE=14;SR=9;ALG=PROD;AF=3.419e-05;NSAMP=1;MSQ=485.62;AC=1;AN=29246;NFAM=1
chrX	155644691	453976_1	N	N[chrX:155645026[	937.3	LOW	SVTYPE=BND;POS=155644691;STRANDS=+-:28;CIPOS=-9,8;CIEND=-9,8;CIPOS95=0,0;CIEND95=0,0;MATEID=453976_2;EVENT=453976;SU=28;PE=0;SR=28;ALG=PROD;AF=0.0008548;NSAMP=25;MSQ=17.68;RECLASSIFIED;AC=25;AN=29246;NFAM=25
chrX	155645026	453976_2	N	]chrX:155644691]N	937.3	LOW	SVTYPE=BND;POS=155644691;STRANDS=+-:28;CIPOS=-9,8;CIEND=-9,8;CIPOS95=0,0;CIEND95=0,0;MATEID=453976_1;EVENT=453976;SECONDARY;SU=28;PE=0;SR=28;ALG=PROD;AF=0.0008548;NSAMP=25;MSQ=17.68;RECLASSIFIED;AC=25;AN=29246;NFAM=25
chrX	155648556	83103_2	N	N[chr4:130438044[	671.76	LOW	SVTYPE=BND;POS=155648556;STRANDS=-+:4;IMPRECISE;CIPOS=-10,719;CIEND=-704,9;CIPOS95=-1,177;CIEND95=-171,1;MATEID=83103_1;EVENT=83103;SECONDARY;SU=4;PE=4;SR=0;ALG=PROD;AF=0.00106;NSAMP=31;MSQ=15.62;AC=31;AN=29246;NFAM=31
chrX	155659160	72590_2	N	N[chr3:6109415[	5.66	LOW	SVTYPE=BND;POS=155659160;STRANDS=-+:5;CIPOS=-10,9;CIEND=-10,9;CIPOS95=0,0;CIEND95=0,0;MATEID=72590_1;EVENT=72590;SECONDARY;SU=5;PE=0;SR=5;ALG=PROD;AF=3.419e-05;NSAMP=1;MSQ=4.56;AC=1;AN=29246;NFAM=1
chrX	155669362	453979_1	N	N[chrX:155962384[	942.54	PASS	SVTYPE=BND;POS=155669362;STRANDS=+-:41;CIPOS=-10,9;CIEND=-10,9;CIPOS95=0,0;CIEND95=0,0;MATEID=453979_2;EVENT=453979;SU=41;PE=24;SR=17;ALG=PROD;AF=3.42e-05;NSAMP=1;MSQ=935.17;RECLASSIFIED;AC=1;AN=29244;NFAM=1
chrX	155671555	453980_1	N	N[chrX:155671610[	33542.2	LOW	SVTYPE=BND;POS=155671555;STRANDS=+-:1129;CIPOS=0,0;CIEND=0,0;CIPOS95=0,0;CIEND95=0,0;MATEID=453980_2;EVENT=453980;SU=1129;PE=4;SR=1125;ALG=PROD;AF=0.005163;NSAMP=121;MSQ=246.23;RECLASSIFIED;AC=151;AN=29246;NFAM=108
chrX	155671610	453980_2	N	]chrX:155671555]N	33542.2	LOW	SVTYPE=BND;POS=155671555;STRANDS=+-:1129;CIPOS=0,0;CIEND=0,0;CIPOS95=0,0;CIEND95=0,0;MATEID=453980_1;EVENT=453980;SECONDARY;SU=1129;PE=4;SR=1125;ALG=PROD;AF=0.005163;NSAMP=121;MSQ=246.23;RECLASSIFIED;AC=151;AN=29246;NFAM=108
chrX	155671722	453981	N	<DEL>	251.73	PASS	SVTYPE=DEL;POS=155671722;SVLEN=-71181;END=155742903;STRANDS=+-:9;IMPRECISE;CIPOS=-10,9;CIEND=-10,3;CIPOS95=-3,3;CIEND95=-3,0;SU=9;PE=8;SR=1;ALG=PROD;AF=3.419e-05;NSAMP=1;MSQ=251.73;AC=1;AN=29246;NFAM=1
chrX	155674727	613268_2	N	N]chrX:155332248]	295.02	PASS	SVTYPE=BND;POS=155674727;STRANDS=++:18;CIPOS=-10,9;CIEND=-8,9;CIPOS95=0,0;CIEND95=0,0;MATEID=613268_1;EVENT=613268;SECONDARY;SU=18;PE=10;SR=8;ALG=PROD;AF=3.419e-05;NSAMP=1;MSQ=278.53;AC=1;AN=29246;NFAM=1
chrX	155677553	613285_1	N	N]chrX:155685938]	133.58	LOW	SVTYPE=BND;POS=155677553;STRANDS=++:10;CIPOS=-6,5;CIEND=-10,9;CIPOS95=0,0;CIEND95=0,0;MATEID=613285_2;EVENT=613285;SU=10;PE=4;SR=6;ALG=PROD;AF=3.419e-05;NSAMP=1;MSQ=128.68;AC=1;AN=29246;NFAM=1
chrX	155679517	453985	N	<DEL>	868.18	PASS	SVTYPE=DEL;POS=155679517;SVLEN=-9349;END=155688866;STRANDS=+-:17;IMPRECISE;CIPOS=-26,312;CIEND=-408,29;CIPOS95=-26,47;CIEND95=-52,29;SU=17;PE=17;SR=0;ALG=PROD;AF=6.839e-05;NSAMP=1;MSQ=354.51;AC=2;AN=29244;NFAM=1
chrX	155680161	22707_2	N	[chr10:6975936[N	528.54	LOW	SVTYPE=BND;POS=155680161;STRANDS=--:66;CIPOS=-9,4;CIEND=-9,8;CIPOS95=0,0;CIEND95=0,0;MATEID=22707_1;EVENT=22707;SECONDARY;SU=66;PE=0;SR=66;ALG=PROD;AF=0.0005129;NSAMP=15;MSQ=20.07;AC=15;AN=29246;NFAM=15
chrX	155682586	613286_1	N	[chrX:155685827[N	91.55	LOW	SVTYPE=BND;POS=155682586;STRANDS=--:8;CIPOS=-10,9;CIEND=-10,9;CIPOS95=0,0;CIEND95=0,0;MATEID=613286_2;EVENT=613286;SU=8;PE=4;SR=4;ALG=PROD;AF=3.42e-05;NSAMP=1;MSQ=86.73;AC=1;AN=29240;NFAM=1
chrX	155685495	453989_1	N	N[chrX:155685570[	9268.6	PASS	SVTYPE=BND;POS=155685495;STRANDS=+-:302;CIPOS=-2,1;CIEND=-2,2;CIPOS95=0,0;CIEND95=0,0;MATEID=453989_2;EVENT=453989;SU=302;PE=3;SR=299;ALG=PROD;AF=0.0004446;NSAMP=11;MSQ=218.69;RECLASSIFIED;AC=13;AN=29242;NFAM=11
chrX	155685570	453989_2	N	]chrX:155685495]N	9268.6	PASS	SVTYPE=BND;POS=155685495;STRANDS=+-:302;CIPOS=-2,2;CIEND=-2,1;CIPOS95=0,0;CIEND95=0,0;MATEID=453989_1;EVENT=453989;SECONDARY;SU=302;PE=3;SR=299;ALG=PROD;AF=0.0004446;NSAMP=11;MSQ=218.69;RECLASSIFIED;AC=13;AN=29242;NFAM=11
chrX	155685590	453991_1	N	N[chrX:155685949[	1144.96	LOW	SVTYPE=BND;POS=155685590;STRANDS=+-:5;CIPOS=-10,9;CIEND=-10,9;CIPOS95=0,0;CIEND95=0,0;MATEID=453991_2;EVENT=453991;SU=5;PE=0;SR=5;ALG=PROD;AF=0.001129;NSAMP=33;MSQ=28.91;RECLASSIFIED;AC=33;AN=29242;NFAM=33
chrX	155685612	453992_1	N	N[chrX:155692186[	668.65	LOW	SVTYPE=BND;POS=155685612;STRANDS=+-:12;IMPRECISE;CIPOS=-5,9;CIEND=-10,9;CIPOS95=-1,1;CIEND95=-1,0;MATEID=453992_2;EVENT=453992;SU=12;PE=9;SR=3;ALG=PROD;AF=0.0005813;NSAMP=17;MSQ=38.06;RECLASSIFIED;AC=17;AN=29244;NFAM=17
chrX	155685827	613286_2	N	[chrX:155682586[N	91.55	LOW	SVTYPE=BND;POS=155685827;STRANDS=--:8;CIPOS=-10,9;CIEND=-10,9;CIPOS95=0,0;CIEND95=0,0;MATEID=613286_1;EVENT=613286;SECONDARY;SU=8;PE=4;SR=4;ALG=PROD;AF=3.42e-05;NSAMP=1;MSQ=86.73;AC=1;AN=29240;NFAM=1
chrX	155685938	613285_2	N	N]chrX:155677553]	133.58	LOW	SVTYPE=BND;POS=155685938;STRANDS=++:10;CIPOS=-10,9;CIEND=-6,5;CIPOS95=0,0;CIEND95=0,0;MATEID=613285_1;EVENT=613285;SECONDARY;SU=10;PE=4;SR=6;ALG=PROD;AF=3.419e-05;NSAMP=1;MSQ=128.68;AC=1;AN=29246;NFAM=1
chrX	155685949	453991_2	N	]chrX:155685590]N	1144.96	LOW	SVTYPE=BND;POS=155685590;STRANDS=+-:5;CIPOS=-10,9;CIEND=-10,9;CIPOS95=0,0;CIEND95=0,0;MATEID=453991_1;EVENT=453991;SECONDARY;SU=5;PE=0;SR=5;ALG=PROD;AF=0.001129;NSAMP=33;MSQ=28.91;RECLASSIFIED;AC=33;AN=29242;NFAM=33
chrX	155687857	613288_1	N	[chrX:155692065[N	1.21879e+06	LOW	SVTYPE=BND;POS=155687857;STRANDS=--:79245;CIPOS=0,0;CIEND=0,0;CIPOS95=0,0;CIEND95=0,0;MATEID=613288_2;EVENT=613288;SU=79245;PE=4487;SR=74758;ALG=PROD;AF=0.1902;NSAMP=5553;MSQ=148.23;AC=5557;AN=29218;NFAM=5296
chrX	155687935	613287_1	N	N]chrX:155688802]	27221.3	LOW	SVTYPE=BND;POS=155687935;STRANDS=++:98;CIPOS=-7,5;CIEND=-10,7;CIPOS95=0,0;CIEND95=0,0;MATEID=613287_2;EVENT=613287;SU=98;PE=92;SR=6;ALG=PROD;AF=0.02564;NSAMP=749;MSQ=25.12;AC=749;AN=29214;NFAM=747
chrX	155688622	453993	N	<DEL>	1907.42	PASS	SVTYPE=DEL;POS=155688622;SVLEN=-3875;END=155692497;STRANDS=+-:8;CIPOS=-5,5;CIEND=-10,9;CIPOS95=0,0;CIEND95=0,0;SU=8;PE=2;SR=6;ALG=PROD;AF=0.0002738;NSAMP=7;MSQ=265.12;AC=8;AN=29222;NFAM=5
chrX	155688692	453994	N	<DEL>	3096.03	PASS	SVTYPE=DEL;POS=155688692;SVLEN=-4089;END=155692781;STRANDS=+-:117;CIPOS=-5,5;CIEND=-5,2;CIPOS95=0,0;CIEND95=0,0;SU=117;PE=68;SR=49;ALG=PROD;AF=0.0002396;NSAMP=6;MSQ=512.87;AC=7;AN=29218;NFAM=4
chrX	155688796	453999_1	N	N[chrX:155706556[	105021	LOW	SVTYPE=BND;POS=155688796;STRANDS=+-:5;IMPRECISE;CIPOS=-10,9;CIEND=-10,9;CIPOS95=-2,3;CIEND95=-3,0;MATEID=453999_2;EVENT=453999;SU=5;PE=4;SR=1;ALG=PROD;AF=0.06189;NSAMP=1802;MSQ=39.72;RECLASSIFIED;AC=1810;AN=29246;NFAM=1750
chrX	155688799	58138_2	N	N]chr2:107668851]	25749.9	LOW	SVTYPE=BND;POS=155688799;STRANDS=++:151;CIPOS=-5,5;CIEND=-5,5;CIPOS95=0,0;CIEND95=0,0;MATEID=58138_1;EVENT=58138;SECONDARY;SU=151;PE=0;SR=151;ALG=PROD;AF=0.01932;NSAMP=565;MSQ=30.39;AC=565;AN=29246;NFAM=560
chrX	155688800	453997	N	<DEL>	129710	PASS	SVTYPE=DEL;POS=155688800;SVLEN=-5293;END=155694093;STRANDS=+-:13;IMPRECISE;CIPOS=-10,207;CIEND=-353,4;CIPOS95=-2,56;CIEND95=-86,0;SU=13;PE=13;SR=0;ALG=PROD;AF=0.117;NSAMP=3412;MSQ=25.05;MEDGQR=1.34;Q10GQR=0.86;AC=3417;AN=29214;NFAM=3274
chrX	155688801	453996	N	<DEL>	4.47678e+06	PASS	SVTYPE=DEL;POS=155688801;SVLEN=-3262;END=155692063;STRANDS=+-:104279;CIPOS=-1,4;CIEND=-2,1;CIPOS95=0,0;CIEND95=0,0;SU=104279;PE=104279;SR=0;ALG=PROD;AF=0.37;NSAMP=6994;MSQ=400.32;MEDGQR=2.83;Q10GQR=2.31;AC=10808;AN=29212;NFAM=6589
chrX	155688802	613287_2	N	N]chrX:155687935]	27221.3	LOW	SVTYPE=BND;POS=155688802;STRANDS=++:98;CIPOS=-10,7;CIEND=-7,5;CIPOS95=0,0;CIEND95=0,0;MATEID=613287_1;EVENT=613287;SECONDARY;SU=98;PE=92;SR=6;ALG=PROD;AF=0.02564;NSAMP=749;MSQ=25.12;AC=749;AN=29214;NFAM=747
chrX	155691915	454000_1	N	N[chrX:155692412[	794.81	LOW	SVTYPE=BND;POS=155691915;STRANDS=+-:18;CIPOS=-10,9;CIEND=-7,4;CIPOS95=0,0;CIEND95=0,0;MATEID=454000_2;EVENT=454000;SU=18;PE=13;SR=5;ALG=PROD;AF=0.0002054;NSAMP=6;MSQ=92.23;RECLASSIFIED;AC=6;AN=29210;NFAM=6
chrX	155692064	613156_2	N	[chrX:152569054[N	383143	LOW	SVTYPE=BND;POS=155692064;STRANDS=--:460;IMPRECISE;CIPOS=-50,7;CIEND=-50,3;CIPOS95=-1,1;CIEND95=-2,2;MATEID=613156_1;EVENT=613156;SECONDARY;SU=460;PE=459;SR=1;ALG=PROD;AF=0.1197;NSAMP=3500;MSQ=75.89;AC=3500;AN=29246;NFAM=3374
chrX	155692065	613288_2	N	[chrX:155687857[N	1.21879e+06	LOW	SVTYPE=BND;POS=155692065;STRANDS=--:79245;CIPOS=0,0;CIEND=0,0;CIPOS95=0,0;CIEND95=0,0;MATEID=613288_1;EVENT=613288;SECONDARY;SU=79245;PE=4487;SR=74758;ALG=PROD;AF=0.1902;NSAMP=5553;MSQ=148.23;AC=5557;AN=29218;NFAM=5296
chrX	155692174	454001_1	N	N[chrX:155692251[	770.47	PASS	SVTYPE=BND;POS=155692174;STRANDS=+-:53;IMPRECISE;CIPOS=-111,29;CIEND=-109,29;CIPOS95=-68,29;CIEND95=-66,29;MATEID=454001_2;EVENT=454001;SU=53;PE=0;SR=53;ALG=SUM;AF=0.0001027;NSAMP=2;MSQ=330.34;RETAINED;RECLASSIFIED;AC=3;AN=29216;NFAM=2
chrX	155692175	454003_1	N	N[chrX:155704848[	237.43	LOW	SVTYPE=BND;POS=155692175;STRANDS=+-:5;IMPRECISE;CIPOS=-9,9;CIEND=-10,9;CIPOS95=-1,1;CIEND95=-1,1;MATEID=454003_2;EVENT=454003;SU=5;PE=2;SR=3;ALG=PROD;AF=0.0001026;NSAMP=3;MSQ=71.8;RECLASSIFIED;AC=3;AN=29244;NFAM=3
chrX	155692186	453992_2	N	]chrX:155685612]N	668.65	LOW	SVTYPE=BND;POS=155685612;STRANDS=+-:12;IMPRECISE;CIPOS=-10,9;CIEND=-5,9;CIPOS95=-1,0;CIEND95=-1,1;MATEID=453992_1;EVENT=453992;SECONDARY;SU=12;PE=9;SR=3;ALG=PROD;AF=0.0005813;NSAMP=17;MSQ=38.06;RECLASSIFIED;AC=17;AN=29244;NFAM=17
chrX	155692251	454001_2	N	]chrX:155692174]N	770.47	PASS	SVTYPE=BND;POS=155692174;STRANDS=+-:53;IMPRECISE;CIPOS=-109,29;CIEND=-111,29;CIPOS95=-66,29;CIEND95=-68,29;MATEID=454001_1;EVENT=454001;SECONDARY;SU=53;PE=0;SR=53;ALG=SUM;AF=0.0001027;NSAMP=2;MSQ=330.34;RETAINED;RECLASSIFIED;AC=3;AN=29216;NFAM=2
chrX	155692412	454000_2	N	]chrX:155691915]N	794.81	LOW	SVTYPE=BND;POS=155691915;STRANDS=+-:18;CIPOS=-7,4;CIEND=-10,9;CIPOS95=0,0;CIEND95=0,0;MATEID=454000_1;EVENT=454000;SECONDARY;SU=18;PE=13;SR=5;ALG=PROD;AF=0.0002054;NSAMP=6;MSQ=92.23;RECLASSIFIED;AC=6;AN=29210;NFAM=6
chrX	155700633	18106_2	N	N[chr1:40736012[	22377.3	LOW	SVTYPE=BND;POS=155700633;STRANDS=-+:727;CIPOS=-1,1;CIEND=-1,1;CIPOS95=0,0;CIEND95=0,0;MATEID=18106_1;EVENT=18106;SECONDARY;SU=727;PE=0;SR=727;ALG=PROD;AF=0.01624;NSAMP=475;MSQ=28.19;AC=475;AN=29246;NFAM=466
chrX	155700760	119012_1	N	N[chrY:56887239[	430.64	LOW	SVTYPE=BND;POS=155700760;STRANDS=+-:16;IMPRECISE;CIPOS=-30,392;CIEND=-409,29;CIPOS95=-30,60;CIEND95=-59,29;MATEID=119012_2;EVENT=119012;SU=16;PE=16;SR=0;ALG=PROD;AF=0.0001026;NSAMP=3;MSQ=112.84;AC=3;AN=29244;NFAM=2
chrX	155704848	454003_2	N	]chrX:155692175]N	237.43	LOW	SVTYPE=BND;POS=155692175;STRANDS=+-:5;IMPRECISE;CIPOS=-10,9;CIEND=-9,9;CIPOS95=-1,1;CIEND95=-1,1;MATEID=454003_1;EVENT=454003;SECONDARY;SU=5;PE=2;SR=3;ALG=PROD;AF=0.0001026;NSAMP=3;MSQ=71.8;RECLASSIFIED;AC=3;AN=29244;NFAM=3
chrX	155706556	453999_2	N	]chrX:155688796]N	105021	LOW	SVTYPE=BND;POS=155688796;STRANDS=+-:5;IMPRECISE;CIPOS=-10,9;CIEND=-10,9;CIPOS95=-3,0;CIEND95=-2,3;MATEID=453999_1;EVENT=453999;SECONDARY;SU=5;PE=4;SR=1;ALG=PROD;AF=0.06189;NSAMP=1802;MSQ=39.72;RECLASSIFIED;AC=1810;AN=29246;NFAM=1750
chrX	155717012	72591_2	N	N[chr3:31261338[	887.96	LOW	SVTYPE=BND;POS=155717012;STRANDS=-+:8;CIPOS=-29,28;CIEND=-29,28;CIPOS95=0,0;CIEND95=0,0;MATEID=72591_1;EVENT=72591;SECONDARY;SU=8;PE=0;SR=8;ALG=PROD;AF=0.001436;NSAMP=42;MSQ=15.59;AC=42;AN=29246;NFAM=42
chrX	155720203	454007_1	N	N[chrX:155720529[	456.66	LOW	SVTYPE=BND;POS=155720203;STRANDS=+-:10;CIPOS=-6,4;CIEND=-6,3;CIPOS95=0,0;CIEND95=0,0;MATEID=454007_2;EVENT=454007;SU=10;PE=3;SR=7;ALG=PROD;AF=0.000171;NSAMP=5;MSQ=88.39;RECLASSIFIED;AC=5;AN=29246;NFAM=5
chrX	155720529	454007_2	N	]chrX:155720203]N	456.66	LOW	SVTYPE=BND;POS=155720203;STRANDS=+-:10;CIPOS=-6,3;CIEND=-6,4;CIPOS95=0,0;CIEND95=0,0;MATEID=454007_1;EVENT=454007;SECONDARY;SU=10;PE=3;SR=7;ALG=PROD;AF=0.000171;NSAMP=5;MSQ=88.39;RECLASSIFIED;AC=5;AN=29246;NFAM=5
chrX	155727597	454009	N	<DEL>	4426.57	PASS	SVTYPE=DEL;POS=155727597;SVLEN=-8292;END=155735889;STRANDS=+-:189;CIPOS=-5,7;CIEND=-5,3;CIPOS95=0,0;CIEND95=0,0;SU=189;PE=113;SR=76;ALG=PROD;AF=0.0002735;NSAMP=8;MSQ=319.9;AC=8;AN=29246;NFAM=8
chrX	155735409	613280_2	N	N]chrX:155602825]	557.32	PASS	SVTYPE=BND;POS=155735409;STRANDS=++:30;CIPOS=-2,1;CIEND=-8,5;CIPOS95=0,0;CIEND95=0,0;MATEID=613280_1;EVENT=613280;SECONDARY;SU=30;PE=16;SR=14;ALG=PROD;AF=3.419e-05;NSAMP=1;MSQ=557.32;AC=1;AN=29246;NFAM=1
chrX	155751929	58982_2	N	]chr20:41000663]N	3233.45	LOW	SVTYPE=BND;POS=155751929;STRANDS=+-:8;CIPOS=-25,28;CIEND=-29,25;CIPOS95=0,0;CIEND95=0,0;MATEID=58982_1;EVENT=58982;SECONDARY;SU=8;PE=0;SR=8;ALG=PROD;AF=0.003488;NSAMP=102;MSQ=19.32;AC=102;AN=29246;NFAM=100
chrX	155751986	118645_2	N	N[chr9:107232360[	4.6	LOW	SVTYPE=BND;POS=155751986;STRANDS=-+:4;CIPOS=-9,8;CIEND=-9,8;CIPOS95=0,0;CIEND95=0,0;MATEID=118645_1;EVENT=118645;SECONDARY;SU=4;PE=0;SR=4;ALG=PROD;AF=3.419e-05;NSAMP=1;MSQ=4.6;AC=1;AN=29246;NFAM=1
chrX	155752005	58981_2	N	N[chr20:41000646[	106325	LOW	SVTYPE=BND;POS=155752005;STRANDS=-+:96;CIPOS=-6,0;CIEND=-6,5;CIPOS95=0,0;CIEND95=0,0;MATEID=58981_1;EVENT=58981;SECONDARY;SU=96;PE=2;SR=94;ALG=PROD;AF=0.04093;NSAMP=1197;MSQ=52.73;AC=1197;AN=29246;NFAM=1167
chrX	155760884	542634	N	<DUP>	204.79	PASS	SVTYPE=DUP;POS=155760884;SVLEN=211084;END=155971968;STRANDS=-+:17;CIPOS=-10,9;CIEND=-10,9;CIPOS95=0,0;CIEND95=0,0;SU=17;PE=12;SR=5;ALG=PROD;AF=6.839e-05;NSAMP=1;MSQ=203.98;AC=2;AN=29246;NFAM=1
chrX	155765453	454011	N	<DEL>	863.22	PASS	SVTYPE=DEL;POS=155765453;SVLEN=-1646;END=155767099;STRANDS=+-:37;CIPOS=-2,1;CIEND=-10,9;CIPOS95=0,0;CIEND95=0,0;SU=37;PE=21;SR=16;ALG=PROD;AF=3.419e-05;NSAMP=1;MSQ=863.22;AC=1;AN=29246;NFAM=1
chrX	155767553	454012_1	N	N[chrX:155767638[	282.33	PASS	SVTYPE=BND;POS=155767553;STRANDS=+-:12;CIPOS=-4,2;CIEND=-3,2;CIPOS95=0,0;CIEND95=0,0;MATEID=454012_2;EVENT=454012;SU=12;PE=1;SR=11;ALG=PROD;AF=3.419e-05;NSAMP=1;MSQ=281.79;RECLASSIFIED;AC=1;AN=29246;NFAM=1
chrX	155767638	454012_2	N	]chrX:155767553]N	282.33	PASS	SVTYPE=BND;POS=155767553;STRANDS=+-:12;CIPOS=-3,2;CIEND=-4,2;CIPOS95=0,0;CIEND95=0,0;MATEID=454012_1;EVENT=454012;SECONDARY;SU=12;PE=1;SR=11;ALG=PROD;AF=3.419e-05;NSAMP=1;MSQ=281.79;RECLASSIFIED;AC=1;AN=29246;NFAM=1
chrX	155767728	454013_1	N	N[chrX:155767877[	355.82	LOW	SVTYPE=BND;POS=155767728;STRANDS=+-:10;CIPOS=-10,9;CIEND=-10,9;CIPOS95=0,0;CIEND95=0,0;MATEID=454013_2;EVENT=454013;SU=10;PE=0;SR=10;ALG=PROD;AF=6.839e-05;NSAMP=2;MSQ=176.94;RECLASSIFIED;AC=2;AN=29246;NFAM=2
chrX	155767877	454013_2	N	]chrX:155767728]N	355.82	LOW	SVTYPE=BND;POS=155767728;STRANDS=+-:10;CIPOS=-10,9;CIEND=-10,9;CIPOS95=0,0;CIEND95=0,0;MATEID=454013_1;EVENT=454013;SECONDARY;SU=10;PE=0;SR=10;ALG=PROD;AF=6.839e-05;NSAMP=2;MSQ=176.94;RECLASSIFIED;AC=2;AN=29246;NFAM=2
chrX	155773935	454014	N	<DEL>	443.6	PASS	SVTYPE=DEL;POS=155773935;SVLEN=-22473;END=155796408;STRANDS=+-:19;CIPOS=-10,9;CIEND=-10,9;CIPOS95=0,0;CIEND95=0,0;SU=19;PE=12;SR=7;ALG=PROD;AF=3.419e-05;NSAMP=1;MSQ=443.6;AC=1;AN=29246;NFAM=1
chrX	155777482	454015_1	N	N[chrX:155777636[	1.45048e+06	LOW	SVTYPE=BND;POS=155777482;STRANDS=+-:9;CIPOS=-10,6;CIEND=-9,9;CIPOS95=0,0;CIEND95=0,0;MATEID=454015_2;EVENT=454015;SU=9;PE=0;SR=9;ALG=PROD;AF=0.4427;NSAMP=12945;MSQ=68.03;RECLASSIFIED;AC=12946;AN=29246;NFAM=11967
chrX	155777636	454015_2	N	]chrX:155777482]N	1.45048e+06	LOW	SVTYPE=BND;POS=155777482;STRANDS=+-:9;CIPOS=-9,9;CIEND=-10,6;CIPOS95=0,0;CIEND95=0,0;MATEID=454015_1;EVENT=454015;SECONDARY;SU=9;PE=0;SR=9;ALG=PROD;AF=0.4427;NSAMP=12945;MSQ=68.03;RECLASSIFIED;AC=12946;AN=29246;NFAM=11967
chrX	155777644	18107_2	N	N]chr1:69272140]	783206	LOW	SVTYPE=BND;POS=155777644;STRANDS=++:22,--:4;IMPRECISE;CIPOS=-16,9;CIEND=-18,10;CIPOS95=0,0;CIEND95=-1,1;MATEID=18107_1;EVENT=18107;SECONDARY;SU=26;PE=4;SR=22;ALG=PROD;AF=0.3861;NSAMP=10675;MSQ=44.47;AC=11293;AN=29246;NFAM=9931
chrX	155777644	22708_2	N	N[chr10:82170661[	696196	LOW	SVTYPE=BND;POS=155777644;STRANDS=-+:193;CIPOS=-4,4;CIEND=-5,4;CIPOS95=0,0;CIEND95=0,0;MATEID=22708_1;EVENT=22708;SECONDARY;SU=193;PE=0;SR=193;ALG=PROD;AF=0.3553;NSAMP=10225;MSQ=43.12;AC=10391;AN=29246;NFAM=9571
chrX	155777644	33032_2	N	N]chr13:97717365]	752531	LOW	SVTYPE=BND;POS=155777644;STRANDS=++:8;CIPOS=-29,28;CIEND=-29,28;CIPOS95=0,0;CIEND95=0,0;MATEID=33032_1;EVENT=33032;SECONDARY;SU=8;PE=0;SR=8;ALG=PROD;AF=0.3717;NSAMP=10613;MSQ=43.55;AC=10870;AN=29246;NFAM=9890
chrX	155783743	454016_1	N	N[chrX:155807365[	12713.1	PASS	SVTYPE=BND;POS=155783743;STRANDS=+-:478;CIPOS=-3,1;CIEND=-5,2;CIPOS95=0,0;CIEND95=0,0;MATEID=454016_2;EVENT=454016;SU=478;PE=368;SR=110;ALG=PROD;AF=0.0002052;NSAMP=6;MSQ=467.02;RECLASSIFIED;AC=6;AN=29246;NFAM=6
chrX	155786568	108613_2	N	N]chr7:110826345]	35.82	LOW	SVTYPE=BND;POS=155786568;STRANDS=++:7;IMPRECISE;CIPOS=-10,9;CIEND=-10,9;CIPOS95=-1,1;CIEND95=-1,1;MATEID=108613_1;EVENT=108613;SECONDARY;SU=7;PE=4;SR=3;ALG=PROD;AF=3.419e-05;NSAMP=1;MSQ=35.82;AC=1;AN=29246;NFAM=1
chrX	155788658	454020_1	N	N[chrX:155788739[	764.95	PASS	SVTYPE=BND;POS=155788658;STRANDS=+-:30;CIPOS=-21,20;CIEND=-21,20;CIPOS95=0,0;CIEND95=0,0;MATEID=454020_2;EVENT=454020;SU=30;PE=0;SR=30;ALG=PROD;AF=6.839e-05;NSAMP=2;MSQ=377.66;RECLASSIFIED;AC=2;AN=29244;NFAM=2
chrX	155788739	454020_2	N	]chrX:155788658]N	764.95	PASS	SVTYPE=BND;POS=155788658;STRANDS=+-:30;CIPOS=-21,20;CIEND=-21,20;CIPOS95=0,0;CIEND95=0,0;MATEID=454020_1;EVENT=454020;SECONDARY;SU=30;PE=0;SR=30;ALG=PROD;AF=6.839e-05;NSAMP=2;MSQ=377.66;RECLASSIFIED;AC=2;AN=29244;NFAM=2
chrX	155795092	454021_1	N	N[chrX:155800321[	7929.77	LOW	SVTYPE=BND;POS=155795092;STRANDS=+-:432;IMPRECISE;CIPOS=-10,192;CIEND=-175,10;CIPOS95=-2,2;CIEND95=-1,1;MATEID=454021_2;EVENT=454021;SU=432;PE=432;SR=0;ALG=PROD;AF=0.001163;NSAMP=34;MSQ=198.43;RECLASSIFIED;AC=34;AN=29246;NFAM=33
chrX	155797427	613289_1	N	[chrX:155808076[N	71.63	LOW	SVTYPE=BND;POS=155797427;STRANDS=--:7;IMPRECISE;CIPOS=-403,9;CIEND=-401,9;CIPOS95=-125,2;CIEND95=-73,2;MATEID=613289_2;EVENT=613289;SU=7;PE=7;SR=0;ALG=PROD;AF=3.419e-05;NSAMP=1;MSQ=71.63;AC=1;AN=29246;NFAM=1
chrX	155798288	613290_1	N	N]chrX:155808747]	161.49	LOW	SVTYPE=BND;POS=155798288;STRANDS=++:14;CIPOS=-10,9;CIEND=-10,9;CIPOS95=0,0;CIEND95=0,0;MATEID=613290_2;EVENT=613290;SU=14;PE=7;SR=7;ALG=PROD;AF=3.419e-05;NSAMP=1;MSQ=161.49;AC=1;AN=29246;NFAM=1
chrX	155798429	454023_1	N	N[chrX:155798515[	364.93	PASS	SVTYPE=BND;POS=155798429;STRANDS=+-:9;CIPOS=-4,3;CIEND=-6,9;CIPOS95=0,0;CIEND95=0,0;MATEID=454023_2;EVENT=454023;SU=9;PE=0;SR=9;ALG=PROD;AF=3.42e-05;NSAMP=1;MSQ=362.76;RECLASSIFIED;AC=1;AN=29242;NFAM=1
chrX	155798515	454023_2	N	]chrX:155798429]N	364.93	PASS	SVTYPE=BND;POS=155798429;STRANDS=+-:9;CIPOS=-6,9;CIEND=-4,3;CIPOS95=0,0;CIEND95=0,0;MATEID=454023_1;EVENT=454023;SECONDARY;SU=9;PE=0;SR=9;ALG=PROD;AF=3.42e-05;NSAMP=1;MSQ=362.76;RECLASSIFIED;AC=1;AN=29242;NFAM=1
chrX	155800321	454021_2	N	]chrX:155795092]N	7929.77	LOW	SVTYPE=BND;POS=155795092;STRANDS=+-:432;IMPRECISE;CIPOS=-175,10;CIEND=-10,192;CIPOS95=-1,1;CIEND95=-2,2;MATEID=454021_1;EVENT=454021;SECONDARY;SU=432;PE=432;SR=0;ALG=PROD;AF=0.001163;NSAMP=34;MSQ=198.43;RECLASSIFIED;AC=34;AN=29246;NFAM=33
chrX	155803582	542638_1	N	]chrX:155987151]N	6.48033e+06	PASS	SVTYPE=BND;POS=155803582;STRANDS=-+:2600;IMPRECISE;CIPOS=-291,72;CIEND=-65,294;CIPOS95=-5,5;CIEND95=-2,2;MATEID=542638_2;EVENT=542638;SU=2600;PE=2600;SR=0;ALG=SUM;AF=0.7731;NSAMP=14587;MSQ=254.39;RETAINED;RECLASSIFIED;AC=22611;AN=29246;NFAM=13463
chrX	155803597	453768_2	N	]chrX:154598651]N	781284	LOW	SVTYPE=BND;POS=154598651;STRANDS=+-:13069;IMPRECISE;CIPOS=-6,18;CIEND=-7,137;CIPOS95=0,0;CIEND95=-4,4;MATEID=453768_1;EVENT=453768;SECONDARY;SU=13069;PE=13069;SR=0;AF=0.1584;NSAMP=4633;MSQ=82.25;RECLASSIFIED;AC=4633;AN=29246;NFAM=4269
chrX	155803597	454025_1	N	N[chrX:155984222[	1.03035e+07	PASS	SVTYPE=BND;POS=155803597;STRANDS=+-:397;IMPRECISE;CIPOS=-54,104;CIEND=-540,154;CIPOS95=-54,56;CIEND95=-68,68;MATEID=454025_2;EVENT=454025;SU=397;PE=393;SR=4;ALG=SUM;AF=0.4979;NSAMP=14561;MSQ=384.46;RETAINED;RECLASSIFIED;AC=14561;AN=29246;NFAM=13442
chrX	155803598	22709_2	N	N[chr10:122763665[	523.98	LOW	SVTYPE=BND;POS=155803598;STRANDS=-+:4;CIPOS=-9,8;CIEND=-9,8;CIPOS95=0,0;CIEND95=0,0;MATEID=22709_1;EVENT=22709;SECONDARY;SU=4;PE=0;SR=4;ALG=PROD;AF=0.0008206;NSAMP=24;MSQ=11.38;AC=24;AN=29246;NFAM=24
chrX	155804398	542641	N	<DUP>	258.08	PASS	SVTYPE=DUP;POS=155804398;SVLEN=182160;END=155986558;STRANDS=-+:26;CIPOS=-3,1;CIEND=-3,2;CIPOS95=0,0;CIEND95=0,0;SU=26;PE=15;SR=11;ALG=PROD;AF=3.419e-05;NSAMP=1;MSQ=258.07;AC=1;AN=29246;NFAM=1
chrX	155807365	454016_2	N	]chrX:155783743]N	12713.1	PASS	SVTYPE=BND;POS=155783743;STRANDS=+-:478;CIPOS=-5,2;CIEND=-3,1;CIPOS95=0,0;CIEND95=0,0;MATEID=454016_1;EVENT=454016;SECONDARY;SU=478;PE=368;SR=110;ALG=PROD;AF=0.0002052;NSAMP=6;MSQ=467.02;RECLASSIFIED;AC=6;AN=29246;NFAM=6
chrX	155808076	613289_2	N	[chrX:155797427[N	71.63	LOW	SVTYPE=BND;POS=155808076;STRANDS=--:7;IMPRECISE;CIPOS=-401,9;CIEND=-403,9;CIPOS95=-73,2;CIEND95=-125,2;MATEID=613289_1;EVENT=613289;SECONDARY;SU=7;PE=7;SR=0;ALG=PROD;AF=3.419e-05;NSAMP=1;MSQ=71.63;AC=1;AN=29246;NFAM=1
chrX	155808747	613290_2	N	N]chrX:155798288]	161.49	LOW	SVTYPE=BND;POS=155808747;STRANDS=++:14;CIPOS=-10,9;CIEND=-10,9;CIPOS95=0,0;CIEND95=0,0;MATEID=613290_1;EVENT=613290;SECONDARY;SU=14;PE=7;SR=7;ALG=PROD;AF=3.419e-05;NSAMP=1;MSQ=161.49;AC=1;AN=29246;NFAM=1
chrX	155819922	454029_1	N	N[chrX:155819985[	7736.57	PASS	SVTYPE=BND;POS=155819922;STRANDS=+-:271;CIPOS=-3,2;CIEND=-2,2;CIPOS95=0,0;CIEND95=0,0;MATEID=454029_2;EVENT=454029;SU=271;PE=1;SR=270;ALG=PROD;AF=0.0006497;NSAMP=19;MSQ=262.19;RECLASSIFIED;AC=19;AN=29246;NFAM=18
chrX	155819985	454029_2	N	]chrX:155819922]N	7736.57	PASS	SVTYPE=BND;POS=155819922;STRANDS=+-:271;CIPOS=-2,2;CIEND=-3,2;CIPOS95=0,0;CIEND95=0,0;MATEID=454029_1;EVENT=454029;SECONDARY;SU=271;PE=1;SR=270;ALG=PROD;AF=0.0006497;NSAMP=19;MSQ=262.19;RECLASSIFIED;AC=19;AN=29246;NFAM=18
chrX	155821945	454030_1	N	N[chrX:155822317[	1747.28	LOW	SVTYPE=BND;POS=155821945;STRANDS=+-:93;CIPOS=-5,4;CIEND=-5,4;CIPOS95=0,0;CIEND95=0,0;MATEID=454030_2;EVENT=454030;SU=93;PE=0;SR=93;ALG=PROD;AF=0.001163;NSAMP=34;MSQ=18.01;RECLASSIFIED;AC=34;AN=29246;NFAM=34
chrX	155822317	454030_2	N	]chrX:155821945]N	1747.28	LOW	SVTYPE=BND;POS=155821945;STRANDS=+-:93;CIPOS=-5,4;CIEND=-5,4;CIPOS95=0,0;CIEND95=0,0;MATEID=454030_1;EVENT=454030;SECONDARY;SU=93;PE=0;SR=93;ALG=PROD;AF=0.001163;NSAMP=34;MSQ=18.01;RECLASSIFIED;AC=34;AN=29246;NFAM=34
chrX	155829478	100759_2	N	N]chr6:110875214]	219.1	LOW	SVTYPE=BND;POS=155829478;STRANDS=++:10;IMPRECISE;CIPOS=-30,526;CIEND=-30,396;CIPOS95=-30,133;CIEND95=-30,88;MATEID=100759_1;EVENT=100759;SECONDARY;SU=10;PE=10;SR=0;ALG=PROD;AF=6.839e-05;NSAMP=2;MSQ=101.62;AC=2;AN=29246;NFAM=2
chrX	155852150	26547_2	N	N]chr11:82662844]	218081	LOW	SVTYPE=BND;POS=155852150;STRANDS=++:5423;IMPRECISE;CIPOS=-9,38;CIEND=-14,145;CIPOS95=0,0;CIEND95=-3,3;MATEID=26547_1;EVENT=26547;SECONDARY;SU=5423;PE=5423;SR=0;ALG=PROD;AF=0.1444;NSAMP=4222;MSQ=36.53;AC=4222;AN=29246;NFAM=4152
chrX	155852191	26546_2	N	[chr11:82662621[N	382475	LOW	SVTYPE=BND;POS=155852191;STRANDS=--:10246;IMPRECISE;CIPOS=-40,11;CIEND=-132,18;CIPOS95=0,0;CIEND95=-4,4;MATEID=26546_1;EVENT=26546;SECONDARY;SU=10246;PE=10246;SR=0;ALG=PROD;AF=0.2052;NSAMP=6001;MSQ=41.48;AC=6001;AN=29246;NFAM=5789
chrX	155860420	454031_1	N	N[chrX:155860805[	23219.2	LOW	SVTYPE=BND;POS=155860420;STRANDS=+-:5;IMPRECISE;CIPOS=-10,9;CIEND=-10,9;CIPOS95=-1,1;CIEND95=-1,1;MATEID=454031_2;EVENT=454031;SU=5;PE=3;SR=2;ALG=PROD;AF=0.003385;NSAMP=98;MSQ=198.54;RECLASSIFIED;AC=99;AN=29246;NFAM=95
chrX	155860648	91994_2	N	[chr5:51721538[N	41.04	LOW	SVTYPE=BND;POS=155860648;STRANDS=--:9;IMPRECISE;CIPOS=-302,29;CIEND=-464,29;CIPOS95=-55,29;CIEND95=-99,29;MATEID=91994_1;EVENT=91994;SECONDARY;SU=9;PE=9;SR=0;ALG=PROD;AF=6.839e-05;NSAMP=2;MSQ=19.46;AC=2;AN=29246;NFAM=2
chrX	155860805	454031_2	N	]chrX:155860420]N	23219.2	LOW	SVTYPE=BND;POS=155860420;STRANDS=+-:5;IMPRECISE;CIPOS=-10,9;CIEND=-10,9;CIPOS95=-1,1;CIEND95=-1,1;MATEID=454031_1;EVENT=454031;SECONDARY;SU=5;PE=3;SR=2;ALG=PROD;AF=0.003385;NSAMP=98;MSQ=198.54;RECLASSIFIED;AC=99;AN=29246;NFAM=95
chrX	155863813	26548_2	N	N]chr11:134831839]	1276.41	LOW	SVTYPE=BND;POS=155863813;STRANDS=++:15;CIPOS=-30,29;CIEND=-30,29;CIPOS95=0,0;CIEND95=0,0;MATEID=26548_1;EVENT=26548;SECONDARY;SU=15;PE=0;SR=15;ALG=PROD;AF=0.001607;NSAMP=47;MSQ=22.5;AC=47;AN=29246;NFAM=47
chrX	155863813	26549_2	N	N[chr11:38147192[	1999.98	LOW	SVTYPE=BND;POS=155863813;STRANDS=-+:9;CIPOS=-29,28;CIEND=-29,28;CIPOS95=0,0;CIEND95=0,0;MATEID=26549_1;EVENT=26549;SECONDARY;SU=9;PE=0;SR=9;ALG=PROD;AF=0.002393;NSAMP=70;MSQ=24.04;AC=70;AN=29246;NFAM=70
chrX	155863813	36662_2	N	N[chr15:41907822[	3353.95	LOW	SVTYPE=BND;POS=155863813;STRANDS=+-:4,-+:148;CIPOS=-5,4;CIEND=-5,4;CIPOS95=0,0;CIEND95=0,0;MATEID=36662_1;EVENT=36662;SECONDARY;SU=152;PE=0;SR=152;ALG=PROD;AF=0.003488;NSAMP=102;MSQ=29.04;AC=102;AN=29246;NFAM=102
chrX	155863813	72592_2	N	N]chr3:115521326]	1042.66	LOW	SVTYPE=BND;POS=155863813;STRANDS=++:9;CIPOS=-29,28;CIEND=-29,28;CIPOS95=0,0;CIEND95=0,0;MATEID=72592_1;EVENT=72592;SECONDARY;SU=9;PE=0;SR=9;ALG=PROD;AF=0.001231;NSAMP=36;MSQ=24.66;AC=36;AN=29246;NFAM=36
chrX	155892330	454034	N	<DEL>	731.15	PASS	SVTYPE=DEL;POS=155892330;SVLEN=-1597;END=155893927;STRANDS=+-:36;CIPOS=-30,29;CIEND=-30,29;CIPOS95=0,0;CIEND95=0,0;SU=36;PE=20;SR=16;ALG=PROD;AF=3.419e-05;NSAMP=1;MSQ=95.68;AC=1;AN=29246;NFAM=1
chrX	155892769	30329_2	N	N[chr12:64246724[	20045.5	LOW	SVTYPE=BND;POS=155892769;STRANDS=-+:3051;CIPOS=0,0;CIEND=0,0;CIPOS95=0,0;CIEND95=0,0;MATEID=30329_1;EVENT=30329;SECONDARY;SU=3051;PE=0;SR=3051;ALG=PROD;AF=0.0145;NSAMP=424;MSQ=26.57;AC=424;AN=29246;NFAM=424
chrX	155900594	454035_1	N	N[chrX:155902010[	1964.84	LOW	SVTYPE=BND;POS=155900594;STRANDS=+-:32;IMPRECISE;CIPOS=-31,43;CIEND=-46,41;CIPOS95=-1,1;CIEND95=-2,2;MATEID=454035_2;EVENT=454035;SU=32;PE=29;SR=3;ALG=PROD;AF=0.0003077;NSAMP=9;MSQ=169.07;RECLASSIFIED;AC=9;AN=29246;NFAM=9
chrX	155902010	454035_2	N	]chrX:155900594]N	1964.84	LOW	SVTYPE=BND;POS=155900594;STRANDS=+-:32;IMPRECISE;CIPOS=-46,41;CIEND=-31,43;CIPOS95=-2,2;CIEND95=-1,1;MATEID=454035_1;EVENT=454035;SECONDARY;SU=32;PE=29;SR=3;ALG=PROD;AF=0.0003077;NSAMP=9;MSQ=169.07;RECLASSIFIED;AC=9;AN=29246;NFAM=9
chrX	155904223	613293_1	N	N]chrX:155946000]	77.64	LOW	SVTYPE=BND;POS=155904223;STRANDS=++:5;IMPRECISE;CIPOS=-10,271;CIEND=-10,447;CIPOS95=-2,107;CIEND95=0,145;MATEID=613293_2;EVENT=613293;SU=5;PE=5;SR=0;ALG=PROD;AF=3.419e-05;NSAMP=1;MSQ=77.64;AC=1;AN=29246;NFAM=1
chrX	155904255	613292_1	N	[chrX:155943276[N	47.58	LOW	SVTYPE=BND;POS=155904255;STRANDS=--:8;IMPRECISE;CIPOS=-222,9;CIEND=-375,9;CIPOS95=-62,2;CIEND95=-88,1;MATEID=613292_2;EVENT=613292;SU=8;PE=8;SR=0;ALG=PROD;AF=3.419e-05;NSAMP=1;MSQ=47.58;AC=1;AN=29246;NFAM=1
chrX	155909899	454036	N	<DEL>	197.56	PASS	SVTYPE=DEL;POS=155909899;SVLEN=-4418;END=155914317;STRANDS=+-:10;CIPOS=-8,7;CIEND=-10,9;CIPOS95=0,0;CIEND95=0,0;SU=10;PE=6;SR=4;ALG=PROD;AF=3.419e-05;NSAMP=1;MSQ=197.56;AC=1;AN=29246;NFAM=1
chrX	155911668	542644	N	<DUP>	186.16	PASS	SVTYPE=DUP;POS=155911668;SVLEN=82147;END=155993815;STRANDS=-+:21;CIPOS=-3,1;CIEND=-10,9;CIPOS95=0,0;CIEND95=0,0;SU=21;PE=12;SR=9;ALG=PROD;AF=3.419e-05;NSAMP=1;MSQ=185.3;AC=1;AN=29246;NFAM=1
chrX	155931987	91996_2	N	N[chr5:99296722[	68.16	LOW	SVTYPE=BND;POS=155931987;STRANDS=-+:8;IMPRECISE;CIPOS=-50,607;CIEND=-715,49;CIPOS95=-50,74;CIEND95=-123,49;MATEID=91996_1;EVENT=91996;SECONDARY;SU=8;PE=8;SR=0;ALG=PROD;AF=0.0001368;NSAMP=4;MSQ=15.35;AC=4;AN=29246;NFAM=4
chrX	155932095	91995_2	N	]chr5:99296898]N	198.01	LOW	SVTYPE=BND;POS=155932095;STRANDS=+-:23;IMPRECISE;CIPOS=-415,29;CIEND=-30,407;CIPOS95=-34,29;CIEND95=-30,76;MATEID=91995_1;EVENT=91995;SECONDARY;SU=23;PE=23;SR=0;ALG=PROD;AF=0.0003419;NSAMP=10;MSQ=19.18;AC=10;AN=29246;NFAM=10
chrX	155937403	613294_1	N	N]chrX:155937611]	117.91	LOW	SVTYPE=BND;POS=155937403;STRANDS=++:4;CIPOS=-9,8;CIEND=-9,8;CIPOS95=0,0;CIEND95=0,0;MATEID=613294_2;EVENT=613294;SU=4;PE=0;SR=4;ALG=PROD;AF=0.0001026;NSAMP=3;MSQ=36.56;AC=3;AN=29246;NFAM=3
chrX	155937611	613294_2	N	N]chrX:155937403]	117.91	LOW	SVTYPE=BND;POS=155937611;STRANDS=++:4;CIPOS=-9,8;CIEND=-9,8;CIPOS95=0,0;CIEND95=0,0;MATEID=613294_1;EVENT=613294;SECONDARY;SU=4;PE=0;SR=4;ALG=PROD;AF=0.0001026;NSAMP=3;MSQ=36.56;AC=3;AN=29246;NFAM=3
chrX	155943276	613292_2	N	[chrX:155904255[N	47.58	LOW	SVTYPE=BND;POS=155943276;STRANDS=--:8;IMPRECISE;CIPOS=-375,9;CIEND=-222,9;CIPOS95=-88,1;CIEND95=-62,2;MATEID=613292_1;EVENT=613292;SECONDARY;SU=8;PE=8;SR=0;ALG=PROD;AF=3.419e-05;NSAMP=1;MSQ=47.58;AC=1;AN=29246;NFAM=1
chrX	155946000	613293_2	N	N]chrX:155904223]	77.64	LOW	SVTYPE=BND;POS=155946000;STRANDS=++:5;IMPRECISE;CIPOS=-10,447;CIEND=-10,271;CIPOS95=0,145;CIEND95=-2,107;MATEID=613293_1;EVENT=613293;SECONDARY;SU=5;PE=5;SR=0;ALG=PROD;AF=3.419e-05;NSAMP=1;MSQ=77.64;AC=1;AN=29246;NFAM=1
chrX	155949380	454040	N	<DEL>	1531.19	PASS	SVTYPE=DEL;POS=155949380;SVLEN=-1834;END=155951214;STRANDS=+-:65;CIPOS=-23,22;CIEND=-24,21;CIPOS95=0,0;CIEND95=0,0;SU=65;PE=40;SR=25;ALG=PROD;AF=6.839e-05;NSAMP=2;MSQ=453.9;AC=2;AN=29246;NFAM=1
chrX	155950950	454041_1	N	N[chrX:155952217[	6.95	LOW	SVTYPE=BND;POS=155950950;STRANDS=+-:4;IMPRECISE;CIPOS=-10,737;CIEND=-738,9;CIPOS95=-2,372;CIEND95=-372,2;MATEID=454041_2;EVENT=454041;SU=4;PE=4;SR=0;ALG=PROD;AF=3.419e-05;NSAMP=1;MSQ=6.83;RECLASSIFIED;AC=1;AN=29246;NFAM=1
chrX	155952217	454041_2	N	]chrX:155950950]N	6.95	LOW	SVTYPE=BND;POS=155950950;STRANDS=+-:4;IMPRECISE;CIPOS=-738,9;CIEND=-10,737;CIPOS95=-372,2;CIEND95=-2,372;MATEID=454041_1;EVENT=454041;SECONDARY;SU=4;PE=4;SR=0;ALG=PROD;AF=3.419e-05;NSAMP=1;MSQ=6.83;RECLASSIFIED;AC=1;AN=29246;NFAM=1
chrX	155956692	542648	N	<DUP>	904.73	PASS	SVTYPE=DUP;POS=155956692;SVLEN=47556;END=156004248;STRANDS=-+:65;CIPOS=-23,21;CIEND=-22,21;CIPOS95=0,0;CIEND95=0,0;SU=65;PE=40;SR=25;ALG=PROD;AF=3.419e-05;NSAMP=1;MSQ=216.01;AC=1;AN=29246;NFAM=1
chrX	155958028	454044_1	N	N[chrX:155958797[	1393.95	PASS	SVTYPE=BND;POS=155958028;STRANDS=+-:56;CIPOS=-23,22;CIEND=-23,21;CIPOS95=0,0;CIEND95=0,0;MATEID=454044_2;EVENT=454044;SU=56;PE=32;SR=24;ALG=PROD;AF=3.419e-05;NSAMP=1;MSQ=785.45;RECLASSIFIED;AC=1;AN=29246;NFAM=1
chrX	155958689	453973_2	N	]chrX:155641816]N	306689	LOW	SVTYPE=BND;POS=155641816;STRANDS=+-:37751;CIPOS=-7,2;CIEND=-4,23;CIPOS95=0,0;CIEND95=0,0;MATEID=453973_1;EVENT=453973;SECONDARY;SU=37751;PE=37751;SR=0;ALG=PROD;AF=0.07567;NSAMP=2213;MSQ=50.22;RECLASSIFIED;AC=2213;AN=29246;NFAM=1944
chrX	155958797	454044_2	N	]chrX:155958028]N	1393.95	PASS	SVTYPE=BND;POS=155958028;STRANDS=+-:56;CIPOS=-23,21;CIEND=-23,22;CIPOS95=0,0;CIEND95=0,0;MATEID=454044_1;EVENT=454044;SECONDARY;SU=56;PE=32;SR=24;ALG=PROD;AF=3.419e-05;NSAMP=1;MSQ=785.45;RECLASSIFIED;AC=1;AN=29246;NFAM=1
chrX	155962384	453979_2	N	]chrX:155669362]N	942.54	PASS	SVTYPE=BND;POS=155669362;STRANDS=+-:41;CIPOS=-10,9;CIEND=-10,9;CIPOS95=0,0;CIEND95=0,0;MATEID=453979_1;EVENT=453979;SECONDARY;SU=41;PE=24;SR=17;ALG=PROD;AF=3.42e-05;NSAMP=1;MSQ=935.17;RECLASSIFIED;AC=1;AN=29244;NFAM=1
chrX	155970725	454045_1	N	N[chrX:155972367[	631.96	PASS	SVTYPE=BND;POS=155970725;STRANDS=+-:26;CIPOS=-10,9;CIEND=-7,1;CIPOS95=0,0;CIEND95=0,0;MATEID=454045_2;EVENT=454045;SU=26;PE=21;SR=5;ALG=PROD;AF=3.419e-05;NSAMP=1;MSQ=631.96;RECLASSIFIED;AC=1;AN=29246;NFAM=1
chrX	155972367	454045_2	N	]chrX:155970725]N	631.96	PASS	SVTYPE=BND;POS=155970725;STRANDS=+-:26;CIPOS=-7,1;CIEND=-10,9;CIPOS95=0,0;CIEND95=0,0;MATEID=454045_1;EVENT=454045;SECONDARY;SU=26;PE=21;SR=5;ALG=PROD;AF=3.419e-05;NSAMP=1;MSQ=631.96;RECLASSIFIED;AC=1;AN=29246;NFAM=1
chrX	155973023	59662_2	N	N]chr21:32660726]	158.97	LOW	SVTYPE=BND;POS=155973023;STRANDS=++:22;IMPRECISE;CIPOS=-50,396;CIEND=-38,460;CIPOS95=-35,35;CIEND95=-38,70;MATEID=59662_1;EVENT=59662;SECONDARY;SU=22;PE=22;SR=0;ALG=PROD;AF=0.0001026;NSAMP=3;MSQ=19.28;AC=3;AN=29246;NFAM=3
chrX	155973152	59661_2	N	[chr21:32660500[N	685.16	LOW	SVTYPE=BND;POS=155973152;STRANDS=--:76;IMPRECISE;CIPOS=-225,23;CIEND=-378,14;CIPOS95=-8,8;CIEND95=-34,14;MATEID=59661_1;EVENT=59661;SECONDARY;SU=76;PE=76;SR=0;ALG=PROD;AF=0.0002735;NSAMP=8;MSQ=49.3;AC=8;AN=29246;NFAM=8
chrX	155977670	119046_1	N	]chrY:9057519]N	13379	LOW	SVTYPE=BND;POS=155977670;STRANDS=-+:344;IMPRECISE;CIPOS=-602,340;CIEND=-266,479;CIPOS95=-142,142;CIEND95=-100,100;MATEID=119046_2;EVENT=119046;SU=344;PE=344;SR=0;ALG=SUM;AF=0.01378;NSAMP=403;MSQ=21.13;AC=403;AN=29246;NFAM=403
chrX	155984021	454047	N	<DEL>	421.92	PASS	SVTYPE=DEL;POS=155984021;SVLEN=-2838;END=155986859;STRANDS=+-:32;IMPRECISE;CIPOS=-30,423;CIEND=-425,29;CIPOS95=-30,34;CIEND95=-38,29;SU=32;PE=32;SR=0;ALG=PROD;AF=3.419e-05;NSAMP=1;MSQ=161.55;AC=1;AN=29246;NFAM=1
chrX	155984222	454025_2	N	]chrX:155803597]N	1.03035e+07	PASS	SVTYPE=BND;POS=155803597;STRANDS=+-:397;IMPRECISE;CIPOS=-540,154;CIEND=-54,104;CIPOS95=-68,68;CIEND95=-54,56;MATEID=454025_1;EVENT=454025;SECONDARY;SU=397;PE=393;SR=4;ALG=SUM;AF=0.4979;NSAMP=14561;MSQ=384.46;RETAINED;RECLASSIFIED;AC=14561;AN=29246;NFAM=13442
chrX	155986823	542597_2	N	N[chrX:154598439[	5123.72	LOW	SVTYPE=BND;POS=154598439;STRANDS=-+:490;IMPRECISE;CIPOS=-181,560;CIEND=-762,89;CIPOS95=-67,67;CIEND95=-109,89;MATEID=542597_1;EVENT=542597;SECONDARY;SU=490;PE=490;SR=0;ALG=SUM;AF=0.003624;NSAMP=106;MSQ=18.32;RECLASSIFIED;AC=106;AN=29246;NFAM=105
chrX	155987151	542638_2	N	N[chrX:155803582[	6.48033e+06	PASS	SVTYPE=BND;POS=155803582;STRANDS=-+:2600;IMPRECISE;CIPOS=-65,294;CIEND=-291,72;CIPOS95=-2,2;CIEND95=-5,5;MATEID=542638_1;EVENT=542638;SECONDARY;SU=2600;PE=2600;SR=0;ALG=SUM;AF=0.7731;NSAMP=14587;MSQ=254.39;RETAINED;RECLASSIFIED;AC=22611;AN=29246;NFAM=13463
chrX	155992870	454048_1	N	N[chrX:155993317[	276.17	LOW	SVTYPE=BND;POS=155992870;STRANDS=+-:6;CIPOS=-6,5;CIEND=-6,5;CIPOS95=0,0;CIEND95=0,0;MATEID=454048_2;EVENT=454048;SU=6;PE=0;SR=6;ALG=PROD;AF=0.0003761;NSAMP=11;MSQ=18.73;RECLASSIFIED;AC=11;AN=29246;NFAM=11
chrX	155993317	454048_2	N	]chrX:155992870]N	276.17	LOW	SVTYPE=BND;POS=155992870;STRANDS=+-:6;CIPOS=-6,5;CIEND=-6,5;CIPOS95=0,0;CIEND95=0,0;MATEID=454048_1;EVENT=454048;SECONDARY;SU=6;PE=0;SR=6;ALG=PROD;AF=0.0003761;NSAMP=11;MSQ=18.73;RECLASSIFIED;AC=11;AN=29246;NFAM=11
chrX	156005782	38219_2	N	N]chr16:33798]	475.1	LOW	SVTYPE=BND;POS=156005782;STRANDS=++:50,--:1;IMPRECISE;CIPOS=-85,578;CIEND=-190,623;CIPOS95=-85,173;CIEND95=-122,122;MATEID=38219_1;EVENT=38219;SECONDARY;SU=51;PE=51;SR=0;ALG=SUM;AF=0.0003077;NSAMP=9;MSQ=51.9;AC=9;AN=29246;NFAM=9
chrX	156005835	38218_2	N	[chr16:33661[N	189.94	LOW	SVTYPE=BND;POS=156005835;STRANDS=--:42;IMPRECISE;CIPOS=-691,59;CIEND=-483,112;CIPOS95=-140,59;CIEND95=-112,112;MATEID=38218_1;EVENT=38218;SECONDARY;SU=42;PE=42;SR=0;ALG=SUM;AF=0.0002052;NSAMP=6;MSQ=27.42;AC=6;AN=29246;NFAM=6
chrX	156005921	38220_2	N	[chr16:57775[N	47.73	LOW	SVTYPE=BND;POS=156005921;STRANDS=--:9;CIPOS=-44,43;CIEND=-44,43;CIPOS95=0,0;CIEND95=0,0;MATEID=38220_1;EVENT=38220;SECONDARY;SU=9;PE=0;SR=9;ALG=PROD;AF=3.419e-05;NSAMP=1;MSQ=47.71;AC=1;AN=29246;NFAM=1
chrX	156006185	118646_2	N	N[chr9:138140110[	185.66	LOW	SVTYPE=BND;POS=156006185;STRANDS=-+:9;IMPRECISE;CIPOS=-41,692;CIEND=-721,29;CIPOS95=-41,145;CIEND95=-165,29;MATEID=118646_1;EVENT=118646;SECONDARY;SU=9;PE=9;SR=0;ALG=SUM;AF=6.839e-05;NSAMP=2;MSQ=82.28;RETAINED;AC=2;AN=29246;NFAM=2
chrX	156006470	118648_2	N	]chr9:138140306]N	164.9	LOW	SVTYPE=BND;POS=156006470;STRANDS=+-:9;IMPRECISE;CIPOS=-544,29;CIEND=-30,472;CIPOS95=-141,29;CIEND95=-30,161;MATEID=118648_1;EVENT=118648;SECONDARY;SU=9;PE=9;SR=0;ALG=PROD;AF=3.419e-05;NSAMP=1;MSQ=161.62;AC=1;AN=29246;NFAM=1
chrX	156006829	38221_2	N	N]chr16:32479]	240.82	LOW	SVTYPE=BND;POS=156006829;STRANDS=++:28;IMPRECISE;CIPOS=-23,445;CIEND=-34,471;CIPOS95=-23,70;CIEND95=-34,94;MATEID=38221_1;EVENT=38221;SECONDARY;SU=28;PE=28;SR=0;ALG=PROD;AF=0.0002052;NSAMP=6;MSQ=39.27;AC=6;AN=29246;NFAM=6
chrX	156008858	542651_1	N	]chrX:156009334]N	396348	LOW	SVTYPE=BND;POS=156008858;STRANDS=-+:3005;IMPRECISE;CIPOS=-114,7;CIEND=-9,103;CIPOS95=-1,1;CIEND95=-1,1;MATEID=542651_2;EVENT=542651;SU=3005;PE=3005;SR=0;ALG=PROD;AF=0.1443;NSAMP=4218;MSQ=70.1;RECLASSIFIED;AC=4219;AN=29246;NFAM=4056
chrX	156009209	100760_2	N	N[chr6:165678188[	125997	LOW	SVTYPE=BND;POS=156009209;STRANDS=-+:21;IMPRECISE;CIPOS=-11,566;CIEND=-409,29;CIPOS95=-11,141;CIEND95=-47,29;MATEID=100760_1;EVENT=100760;SECONDARY;SU=21;PE=21;SR=0;ALG=PROD;AF=0.0808;NSAMP=2363;MSQ=37.13;AC=2363;AN=29246;NFAM=2318
chrX	156009334	542651_2	N	N[chrX:156008858[	396348	LOW	SVTYPE=BND;POS=156008858;STRANDS=-+:3005;IMPRECISE;CIPOS=-9,103;CIEND=-114,7;CIPOS95=-1,1;CIEND95=-1,1;MATEID=542651_1;EVENT=542651;SECONDARY;SU=3005;PE=3005;SR=0;ALG=PROD;AF=0.1443;NSAMP=4218;MSQ=70.1;RECLASSIFIED;AC=4219;AN=29246;NFAM=4056
chrX	156009429	38222_2	N	N]chr16:30548]	115830	LOW	SVTYPE=BND;POS=156009429;STRANDS=++:2924;IMPRECISE;CIPOS=-21,60;CIEND=-9,56;CIPOS95=-2,2;CIEND95=-1,1;MATEID=38222_1;EVENT=38222;SECONDARY;SU=2924;PE=2924;SR=0;ALG=PROD;AF=0.0691;NSAMP=2021;MSQ=34.77;AC=2021;AN=29246;NFAM=1987
chrX	156009437	40336_2	N	N]chr18:80789]	20.82	LOW	SVTYPE=BND;POS=156009437;STRANDS=++:4;IMPRECISE;CIPOS=-10,396;CIEND=-10,489;CIPOS95=-2,128;CIEND95=-1,170;MATEID=40336_1;EVENT=40336;SECONDARY;SU=4;PE=4;SR=0;ALG=PROD;AF=3.419e-05;NSAMP=1;MSQ=20.82;AC=1;AN=29246;NFAM=1
chrX	156019848	114149_2	N	]chr8:145075903]N	84084.1	LOW	SVTYPE=BND;POS=156019848;STRANDS=+-:12;IMPRECISE;CIPOS=-723,87;CIEND=-40,384;CIPOS95=-188,87;CIEND95=-40,141;MATEID=114149_1;EVENT=114149;SECONDARY;SU=12;PE=12;SR=0;ALG=SUM;AF=0.03457;NSAMP=1011;MSQ=43.23;RETAINED;AC=1011;AN=29246;NFAM=983
chrX	156019857	114148_2	N	]chr8:145078635]N	16092.6	LOW	SVTYPE=BND;POS=156019857;STRANDS=+-:26;IMPRECISE;CIPOS=-608,49;CIEND=-46,459;CIPOS95=-116,49;CIEND95=-46,61;MATEID=114148_1;EVENT=114148;SECONDARY;SU=26;PE=26;SR=0;ALG=PROD;AF=0.009984;NSAMP=292;MSQ=27.69;AC=292;AN=29246;NFAM=286
chrX	156019902	30330_2	N	]chr12:133256751]N	422.86	LOW	SVTYPE=BND;POS=156019902;STRANDS=+-:4;IMPRECISE;CIPOS=-672,9;CIEND=-10,620;CIPOS95=-230,1;CIEND95=-1,200;MATEID=30330_1;EVENT=30330;SECONDARY;SU=4;PE=4;SR=0;ALG=PROD;AF=0.000171;NSAMP=5;MSQ=58.64;AC=5;AN=29246;NFAM=5
chrX	156019987	38224_2	N	N]chr16:19903]	1411.14	LOW	SVTYPE=BND;POS=156019987;STRANDS=++:4;IMPRECISE;CIPOS=-30,701;CIEND=-30,642;CIPOS95=-30,144;CIEND95=-30,132;MATEID=38224_1;EVENT=38224;SECONDARY;SU=4;PE=4;SR=0;ALG=PROD;AF=0.002325;NSAMP=68;MSQ=12.93;AC=68;AN=29246;NFAM=68
chrX	156019987	39570_2	N	N[chr17:83247184[	418388	LOW	SVTYPE=BND;POS=156019987;STRANDS=-+:4;IMPRECISE;CIPOS=-9,8;CIEND=-10,8;CIPOS95=0,0;CIEND95=-1,0;MATEID=39570_1;EVENT=39570;SECONDARY;SU=4;PE=0;SR=4;ALG=PROD;AF=0.227;NSAMP=6586;MSQ=37.53;AC=6639;AN=29246;NFAM=6237
chrX	156020011	38223_2	N	[chr16:19665[N	809.02	LOW	SVTYPE=BND;POS=156020011;STRANDS=--:4;IMPRECISE;CIPOS=-366,29;CIEND=-348,29;CIPOS95=-94,29;CIEND95=-81,29;MATEID=38223_1;EVENT=38223;SECONDARY;SU=4;PE=4;SR=0;ALG=PROD;AF=0.001026;NSAMP=30;MSQ=18.64;AC=30;AN=29246;NFAM=30
chrX	156028892	118649_2	N	[chr9:11158[N	8631.13	LOW	SVTYPE=BND;POS=156028892;STRANDS=--:38;IMPRECISE;CIPOS=-256,31;CIEND=-429,14;CIPOS95=-8,8;CIEND95=-73,14;MATEID=118649_1;EVENT=118649;SECONDARY;SU=38;PE=38;SR=0;ALG=PROD;AF=0.01207;NSAMP=353;MSQ=20.73;AC=353;AN=29246;NFAM=349
chrX	156029259	118652_2	N	[chr9:10400[N	99033	LOW	SVTYPE=BND;POS=156029259;STRANDS=--:13;IMPRECISE;CIPOS=-74,114;CIEND=-46,206;CIPOS95=-64,64;CIEND95=-46,175;MATEID=118652_1;EVENT=118652;SECONDARY;SU=13;PE=13;SR=0;ALG=SUM;AF=0.07861;NSAMP=2293;MSQ=25.38;AC=2299;AN=29246;NFAM=2218
chrX	156029401	38225_2	N	N]chr16:10627]	40658.4	LOW	SVTYPE=BND;POS=156029401;STRANDS=++:1025,--:3;IMPRECISE;CIPOS=-10,167;CIEND=-10,161;CIPOS95=-1,1;CIEND95=-1,1;MATEID=38225_1;EVENT=38225;SECONDARY;SU=1028;PE=1028;SR=0;ALG=PROD;AF=0.02452;NSAMP=717;MSQ=33.69;AC=717;AN=29244;NFAM=707
chrX	156029906	118650_2	N	N]chr9:10145]	2198.25	LOW	SVTYPE=BND;POS=156029906;STRANDS=++:2,--:22;IMPRECISE;CIPOS=-50,49;CIEND=-50,49;CIPOS95=-1,1;CIEND95=-2,2;MATEID=118650_1;EVENT=118650;SECONDARY;SU=24;PE=22;SR=2;ALG=PROD;AF=0.002667;NSAMP=77;MSQ=17.64;AC=78;AN=29246;NFAM=77
chrX	156029921	36663_2	N	]chr15:101980951]N	93285.8	LOW	SVTYPE=BND;POS=156029921;STRANDS=+-:53;IMPRECISE;CIPOS=-674,114;CIEND=-264,550;CIPOS95=-118,114;CIEND95=-253,253;MATEID=36663_1;EVENT=36663;SECONDARY;SU=53;PE=53;SR=0;ALG=SUM;AF=0.05909;NSAMP=1728;MSQ=31.92;AC=1728;AN=29246;NFAM=1686
chrX	156029931	38226_2	N	[chr16:10001[N	234252	LOW	SVTYPE=BND;POS=156029931;STRANDS=--:8;IMPRECISE;CIPOS=-657,49;CIEND=-419,49;CIPOS95=-103,49;CIEND95=-67,49;MATEID=38226_1;EVENT=38226;SECONDARY;SU=8;PE=8;SR=0;ALG=PROD;AF=0.1389;NSAMP=4041;MSQ=34.02;AC=4063;AN=29246;NFAM=3866
chrX	156029974	40552_2	N	]chr18:80258521]N	1.78626e+06	LOW	SVTYPE=BND;POS=156029974;STRANDS=+-:286;IMPRECISE;CIPOS=-768,53;CIEND=-308,366;CIPOS95=-5,5;CIEND95=-4,4;MATEID=40552_1;EVENT=40552;SECONDARY;SU=286;PE=40;SR=246;ALG=SUM;AF=0.3789;NSAMP=11079;MSQ=90.31;RETAINED;AC=11082;AN=29246;NFAM=10179
chrX	156029974	41379_2	N	]chr19:58607523]N	26823	LOW	SVTYPE=BND;POS=156029974;STRANDS=+-:9;IMPRECISE;CIPOS=-568,29;CIEND=-30,477;CIPOS95=-86,29;CIEND95=-30,64;MATEID=41379_1;EVENT=41379;SECONDARY;SU=9;PE=9;SR=0;ALG=PROD;AF=0.02277;NSAMP=666;MSQ=19.16;AC=666;AN=29246;NFAM=650
chrX	156029974	58983_2	N	]chr20:64286927]N	4296.96	LOW	SVTYPE=BND;POS=156029974;STRANDS=+-:4;IMPRECISE;CIPOS=-671,9;CIEND=-10,483;CIPOS95=-134,2;CIEND95=-3,108;MATEID=58983_1;EVENT=58983;SECONDARY;SU=4;PE=4;SR=0;ALG=PROD;AF=0.006462;NSAMP=189;MSQ=12.01;AC=189;AN=29246;NFAM=189
chrX	156029986	118653_2	N	[chr9:10413[N	37323.4	LOW	SVTYPE=BND;POS=156029986;STRANDS=--:9;IMPRECISE;CIPOS=-25,29;CIEND=-30,27;CIPOS95=-1,1;CIEND95=-3,3;MATEID=118653_1;EVENT=118653;SECONDARY;SU=9;PE=7;SR=2;ALG=PROD;AF=0.03067;NSAMP=897;MSQ=22.84;AC=897;AN=29246;NFAM=888
chrX	156029986	58139_2	N	[chr2:10575[N	16099	LOW	SVTYPE=BND;POS=156029986;STRANDS=--:5;IMPRECISE;CIPOS=-635,9;CIEND=-489,9;CIPOS95=-189,1;CIEND95=-147,1;MATEID=58139_1;EVENT=58139;SECONDARY;SU=5;PE=5;SR=0;ALG=PROD;AF=0.01416;NSAMP=414;MSQ=28.85;AC=414;AN=29246;NFAM=410
chrX	156029990	91997_2	N	[chr5:11876[N	16897	LOW	SVTYPE=BND;POS=156029990;STRANDS=--:4;IMPRECISE;CIPOS=-10,5;CIEND=-10,9;CIPOS95=-6,0;CIEND95=-3,2;MATEID=91997_1;EVENT=91997;SECONDARY;SU=4;PE=3;SR=1;ALG=PROD;AF=0.01987;NSAMP=580;MSQ=16.91;AC=581;AN=29246;NFAM=580
chrX	156029996	40553_2	N	N[chr18:80258741[	14296.3	LOW	SVTYPE=BND;POS=156029996;STRANDS=-+:63;CIPOS=-7,7;CIEND=-9,8;CIPOS95=0,0;CIEND95=0,0;MATEID=40553_1;EVENT=40553;SECONDARY;SU=63;PE=14;SR=49;ALG=PROD;AF=0.01532;NSAMP=447;MSQ=19.19;AC=448;AN=29246;NFAM=447
chrX	156030057	118654_2	N	N]chr9:10447]	39842.2	LOW	SVTYPE=BND;POS=156030057;STRANDS=++:2,--:2;IMPRECISE;CIPOS=-30,29;CIEND=-26,29;CIPOS95=-3,3;CIEND95=-5,5;MATEID=118654_1;EVENT=118654;SECONDARY;SU=4;PE=3;SR=1;ALG=PROD;AF=0.0425;NSAMP=1243;MSQ=20.96;RETAINED;AC=1243;AN=29246;NFAM=1225
chrX	156030122	72593_2	N	N]chr3:10335]	758.96	LOW	SVTYPE=BND;POS=156030122;STRANDS=++:4;IMPRECISE;CIPOS=-10,394;CIEND=-10,441;CIPOS95=-2,113;CIEND95=0,135;MATEID=72593_1;EVENT=72593;SECONDARY;SU=4;PE=4;SR=0;ALG=PROD;AF=0.001197;NSAMP=35;MSQ=12.16;AC=35;AN=29246;NFAM=35
chrX	156030154	30331_2	N	N]chr12:10518]	139546	LOW	SVTYPE=BND;POS=156030154;STRANDS=++:4;IMPRECISE;CIPOS=-10,586;CIEND=-10,700;CIPOS95=-1,174;CIEND95=-1,231;MATEID=30331_1;EVENT=30331;SECONDARY;SU=4;PE=4;SR=0;ALG=PROD;AF=0.08107;NSAMP=2371;MSQ=33.52;AC=2371;AN=29246;NFAM=2334
chrY	2781477	118766_2	N	]chrX:2781479]N	3.26329e+06	PASS	SVTYPE=BND;POS=2781477;STRANDS=+-:8;CIPOS=-29,28;CIEND=-29,20;CIPOS95=0,0;CIEND95=0,0;MATEID=118766_1;EVENT=118766;SECONDARY;SU=8;PE=3;SR=5;ALG=PROD;AF=0.2595;NSAMP=7429;MSQ=243.13;AC=7588;AN=29246;NFAM=7070
chrY	2813560	454050	N	<DEL>	4227.25	PASS	SVTYPE=DEL;POS=2813560;SVLEN=-1874;END=2815434;STRANDS=+-:29;CIPOS=-3,2;CIEND=-10,9;CIPOS95=0,0;CIEND95=0,0;SU=29;PE=20;SR=9;ALG=PROD;AF=0.0001279;NSAMP=1;MSQ=974.9;AC=2;AN=15632;NFAM=1
chrY	2813985	454051	N	<DEL>	4258.48	PASS	SVTYPE=DEL;POS=2813985;SVLEN=-4908;END=2818893;STRANDS=+-:23;CIPOS=-10,9;CIEND=-9,5;CIPOS95=0,0;CIEND95=0,0;SU=23;PE=19;SR=4;ALG=PROD;AF=0.0001273;NSAMP=1;MSQ=915.82;AC=2;AN=15714;NFAM=1
chrY	2820529	91998_2	N	[chr5:133517448[N	129119	LOW	SVTYPE=BND;POS=2820529;STRANDS=--:12;CIPOS=-29,28;CIEND=-29,28;CIPOS95=0,0;CIEND95=0,0;MATEID=91998_1;EVENT=91998;SECONDARY;SU=12;PE=1;SR=11;ALG=PROD;AF=0.1124;NSAMP=2572;MSQ=30.28;AC=3287;AN=29246;NFAM=2461
chrY	2820558	114150_2	N	N[chr8:135994249[	83554	LOW	SVTYPE=BND;POS=2820558;STRANDS=-+:124;CIPOS=-6,5;CIEND=-6,5;CIPOS95=0,0;CIEND95=0,0;MATEID=114150_1;EVENT=114150;SECONDARY;SU=124;PE=0;SR=124;ALG=PROD;AF=0.03098;NSAMP=719;MSQ=96.88;AC=906;AN=29246;NFAM=696
chrY	2820609	72594_2	N	N[chr3:158518292[	238.25	LOW	SVTYPE=BND;POS=2820609;STRANDS=-+:5;IMPRECISE;CIPOS=-6,596;CIEND=-528,9;CIPOS95=0,217;CIEND95=-144,2;MATEID=72594_1;EVENT=72594;SECONDARY;SU=5;PE=5;SR=0;ALG=PROD;AF=0.0003761;NSAMP=11;MSQ=15.7;AC=11;AN=29246;NFAM=11
chrY	2827438	454052_1	N	N[chrY:2827788[	4330.15	LOW	SVTYPE=BND;POS=2827438;STRANDS=+-:9;CIPOS=-29,20;CIEND=-29,21;CIPOS95=0,0;CIEND95=0,0;MATEID=454052_2;EVENT=454052;SU=9;PE=0;SR=9;ALG=PROD;AF=0.001832;NSAMP=29;MSQ=12.26;RECLASSIFIED;AC=29;AN=15826;NFAM=29
chrY	2827788	454052_2	N	]chrY:2827438]N	4330.15	LOW	SVTYPE=BND;POS=2827438;STRANDS=+-:9;CIPOS=-29,21;CIEND=-29,20;CIPOS95=0,0;CIEND95=0,0;MATEID=454052_1;EVENT=454052;SECONDARY;SU=9;PE=0;SR=9;ALG=PROD;AF=0.001832;NSAMP=29;MSQ=12.26;RECLASSIFIED;AC=29;AN=15826;NFAM=29
chrY	2832499	118767_2	N	]chrX:124141068]N	927.37	LOW	SVTYPE=BND;POS=2832499;STRANDS=+-:4;IMPRECISE;CIPOS=-571,9;CIEND=-10,508;CIPOS95=-185,1;CIEND95=-1,162;MATEID=118767_1;EVENT=118767;SECONDARY;SU=4;PE=4;SR=0;ALG=PROD;AF=0.001436;NSAMP=42;MSQ=16.36;AC=42;AN=29246;NFAM=42
chrY	2832499	40555_2	N	]chr18:30137897]N	428.59	LOW	SVTYPE=BND;POS=2832499;STRANDS=+-:8;IMPRECISE;CIPOS=-663,29;CIEND=-30,630;CIPOS95=-128,29;CIEND95=-30,104;MATEID=40555_1;EVENT=40555;SECONDARY;SU=8;PE=8;SR=0;ALG=PROD;AF=0.0005129;NSAMP=15;MSQ=19.83;AC=15;AN=29246;NFAM=15
chrY	2853485	454053_1	N	N[chrY:2854115[	4127.51	PASS	SVTYPE=BND;POS=2853485;STRANDS=+-:33;CIPOS=-10,9;CIEND=-10,9;CIPOS95=0,0;CIEND95=0,0;MATEID=454053_2;EVENT=454053;SU=33;PE=17;SR=16;ALG=PROD;AF=0.0001277;NSAMP=2;MSQ=437.69;RECLASSIFIED;AC=2;AN=15664;NFAM=2
chrY	2854115	454053_2	N	]chrY:2853485]N	4127.51	PASS	SVTYPE=BND;POS=2853485;STRANDS=+-:33;CIPOS=-10,9;CIEND=-10,9;CIPOS95=0,0;CIEND95=0,0;MATEID=454053_1;EVENT=454053;SECONDARY;SU=33;PE=17;SR=16;ALG=PROD;AF=0.0001277;NSAMP=2;MSQ=437.69;RECLASSIFIED;AC=2;AN=15664;NFAM=2
chrY	2891288	613296_1	N	[chrY:2894223[N	3639.62	PASS	SVTYPE=BND;POS=2891288;STRANDS=--:18;CIPOS=-10,9;CIEND=-10,9;CIPOS95=0,0;CIEND95=0,0;MATEID=613296_2;EVENT=613296;SU=18;PE=6;SR=12;ALG=PROD;AF=6.356e-05;NSAMP=1;MSQ=377.54;AC=1;AN=15732;NFAM=1
chrY	2891359	613297_1	N	N]chrY:2894217]	3873.91	PASS	SVTYPE=BND;POS=2891359;STRANDS=++:24;CIPOS=-10,9;CIEND=-2,1;CIPOS95=0,0;CIEND95=0,0;MATEID=613297_2;EVENT=613297;SU=24;PE=8;SR=16;ALG=PROD;AF=6.361e-05;NSAMP=1;MSQ=560.52;AC=1;AN=15720;NFAM=1
chrY	2891947	30332_2	N	]chr12:50779044]N	202.61	LOW	SVTYPE=BND;POS=2891947;STRANDS=-+:47,+-:5;IMPRECISE;CIPOS=-560,621;CIEND=-735,544;CIPOS95=-139,139;CIEND95=-185,185;MATEID=30332_1;EVENT=30332;SECONDARY;SU=52;PE=52;SR=0;ALG=SUM;AF=0.0002735;NSAMP=8;MSQ=17.66;RETAINED;AC=8;AN=29246;NFAM=8
chrY	2894217	613297_2	N	N]chrY:2891359]	3873.91	PASS	SVTYPE=BND;POS=2894217;STRANDS=++:24;CIPOS=-2,1;CIEND=-10,9;CIPOS95=0,0;CIEND95=0,0;MATEID=613297_1;EVENT=613297;SECONDARY;SU=24;PE=8;SR=16;ALG=PROD;AF=6.361e-05;NSAMP=1;MSQ=560.52;AC=1;AN=15720;NFAM=1
chrY	2894223	613296_2	N	[chrY:2891288[N	3639.62	PASS	SVTYPE=BND;POS=2894223;STRANDS=--:18;CIPOS=-10,9;CIEND=-10,9;CIPOS95=0,0;CIEND95=0,0;MATEID=613296_1;EVENT=613296;SECONDARY;SU=18;PE=6;SR=12;ALG=PROD;AF=6.356e-05;NSAMP=1;MSQ=377.54;AC=1;AN=15732;NFAM=1
chrY	2916887	454056_1	N	N[chrY:2919546[	13820.6	PASS	SVTYPE=BND;POS=2916887;STRANDS=+-:345;IMPRECISE;CIPOS=-13,120;CIEND=-152,9;CIPOS95=-3,3;CIEND95=-3,3;MATEID=454056_2;EVENT=454056;SU=345;PE=345;SR=0;ALG=PROD;AF=0.0006382;NSAMP=5;MSQ=212.85;RECLASSIFIED;AC=10;AN=15668;NFAM=5
chrY	2919546	454056_2	N	]chrY:2916887]N	13820.6	PASS	SVTYPE=BND;POS=2916887;STRANDS=+-:345;IMPRECISE;CIPOS=-152,9;CIEND=-13,120;CIPOS95=-3,3;CIEND95=-3,3;MATEID=454056_1;EVENT=454056;SECONDARY;SU=345;PE=345;SR=0;ALG=PROD;AF=0.0006382;NSAMP=5;MSQ=212.85;RECLASSIFIED;AC=10;AN=15668;NFAM=5
chrY	2941935	108614_2	N	[chr7:32503374[N	48940.3	LOW	SVTYPE=BND;POS=2941935;STRANDS=--:42;CIPOS=-9,8;CIEND=-9,8;CIPOS95=0,0;CIEND95=0,0;MATEID=108614_1;EVENT=108614;SECONDARY;SU=42;PE=0;SR=42;ALG=PROD;AF=0.04414;NSAMP=1162;MSQ=24.03;AC=1291;AN=29246;NFAM=1131
chrY	2946890	454057_1	N	N[chrY:2946941[	3461.69	LOW	SVTYPE=BND;POS=2946890;STRANDS=+-:30;CIPOS=-9,8;CIEND=-6,8;CIPOS95=0,0;CIEND95=0,0;MATEID=454057_2;EVENT=454057;SU=30;PE=0;SR=30;ALG=PROD;AF=0.0005225;NSAMP=4;MSQ=214.25;RECLASSIFIED;AC=8;AN=15310;NFAM=4
chrY	2946941	454057_2	N	]chrY:2946890]N	3461.69	LOW	SVTYPE=BND;POS=2946890;STRANDS=+-:30;CIPOS=-6,8;CIEND=-9,8;CIPOS95=0,0;CIEND95=0,0;MATEID=454057_1;EVENT=454057;SECONDARY;SU=30;PE=0;SR=30;ALG=PROD;AF=0.0005225;NSAMP=4;MSQ=214.25;RECLASSIFIED;AC=8;AN=15310;NFAM=4
chrY	2954700	118655_2	N	[chr9:97237764[N	1098.86	LOW	SVTYPE=BND;POS=2954700;STRANDS=--:8;CIPOS=-29,28;CIEND=-29,28;CIPOS95=0,0;CIEND95=0,0;MATEID=118655_1;EVENT=118655;SECONDARY;SU=8;PE=0;SR=8;ALG=PROD;AF=0.001368;NSAMP=40;MSQ=13.08;AC=40;AN=29246;NFAM=40
chrY	2990176	454058_1	N	N[chrY:2990248[	3936.41	PASS	SVTYPE=BND;POS=2990176;STRANDS=+-:38;CIPOS=-24,22;CIEND=-29,29;CIPOS95=0,0;CIEND95=0,0;MATEID=454058_2;EVENT=454058;SU=38;PE=0;SR=38;ALG=PROD;AF=0.0007789;NSAMP=6;MSQ=241.5;RECLASSIFIED;AC=12;AN=15406;NFAM=6
chrY	2990248	454058_2	N	]chrY:2990176]N	3936.41	PASS	SVTYPE=BND;POS=2990176;STRANDS=+-:38;CIPOS=-29,29;CIEND=-24,22;CIPOS95=0,0;CIEND95=0,0;MATEID=454058_1;EVENT=454058;SECONDARY;SU=38;PE=0;SR=38;ALG=PROD;AF=0.0007789;NSAMP=6;MSQ=241.5;RECLASSIFIED;AC=12;AN=15406;NFAM=6
chrY	2998124	454060_1	N	N[chrY:6666426[	5304.85	LOW	SVTYPE=BND;POS=2998124;STRANDS=+-:6;IMPRECISE;CIPOS=-10,264;CIEND=-484,9;CIPOS95=-3,62;CIEND95=-133,1;MATEID=454060_2;EVENT=454060;SU=6;PE=6;SR=0;ALG=PROD;AF=6.203e-05;NSAMP=1;MSQ=113.84;RECLASSIFIED;AC=1;AN=16120;NFAM=1
chrY	2998900	613298	N	<INV>	4787.68	LOW	SVTYPE=INV;POS=2998900;SVLEN=1100048;END=4098948;STRANDS=++:7,--:4;IMPRECISE;CIPOS=-30,65;CIEND=-30,25;CIPOS95=-30,34;CIEND95=-5,5;SU=11;PE=11;SR=0;ALG=PROD;AF=0.0004452;NSAMP=7;MSQ=63.8;AC=7;AN=15722;NFAM=7
chrY	3007161	454061	N	<DEL>	5349.5	PASS	SVTYPE=DEL;POS=3007161;SVLEN=-5121;END=3012282;STRANDS=+-:56;CIPOS=-30,29;CIEND=-24,21;CIPOS95=0,0;CIEND95=0,0;SU=56;PE=38;SR=18;ALG=PROD;AF=0.0002545;NSAMP=2;MSQ=915.82;AC=4;AN=15718;NFAM=1
chrY	3020553	454062_1	N	N[chrY:3020635[	34755.1	PASS	SVTYPE=BND;POS=3020553;STRANDS=+-:767;IMPRECISE;CIPOS=-73,91;CIEND=-49,73;CIPOS95=-4,4;CIEND95=0,0;MATEID=454062_2;EVENT=454062;SU=767;PE=3;SR=764;ALG=SUM;AF=0.007824;NSAMP=60;MSQ=317.62;RECLASSIFIED;AC=120;AN=15338;NFAM=52
chrY	3020554	454063_1	N	N[chrY:3030825[	16427.5	LOW	SVTYPE=BND;POS=3020554;STRANDS=+-:15;CIPOS=-5,6;CIEND=-7,3;CIPOS95=0,0;CIEND95=0,0;MATEID=454063_2;EVENT=454063;SU=15;PE=10;SR=5;ALG=PROD;AF=0.003804;NSAMP=60;MSQ=114.88;RECLASSIFIED;AC=61;AN=16034;NFAM=52
chrY	3020635	454062_2	N	]chrY:3020553]N	34755.1	PASS	SVTYPE=BND;POS=3020553;STRANDS=+-:767;IMPRECISE;CIPOS=-49,73;CIEND=-73,91;CIPOS95=0,0;CIEND95=-4,4;MATEID=454062_1;EVENT=454062;SECONDARY;SU=767;PE=3;SR=764;ALG=SUM;AF=0.007824;NSAMP=60;MSQ=317.62;RECLASSIFIED;AC=120;AN=15338;NFAM=52
chrY	3030825	454063_2	N	]chrY:3020554]N	16427.5	LOW	SVTYPE=BND;POS=3020554;STRANDS=+-:15;CIPOS=-7,3;CIEND=-5,6;CIPOS95=0,0;CIEND95=0,0;MATEID=454063_1;EVENT=454063;SECONDARY;SU=15;PE=10;SR=5;ALG=PROD;AF=0.003804;NSAMP=60;MSQ=114.88;RECLASSIFIED;AC=61;AN=16034;NFAM=52
chrY	3032903	454064_1	N	N[chrY:3033282[	6848.7	LOW	SVTYPE=BND;POS=3032903;STRANDS=+-:43;CIPOS=-22,20;CIEND=-21,20;CIPOS95=0,0;CIEND95=0,0;MATEID=454064_2;EVENT=454064;SU=43;PE=11;SR=32;ALG=PROD;AF=0.001079;NSAMP=17;MSQ=19.07;RECLASSIFIED;AC=17;AN=15756;NFAM=17
chrY	3033282	454064_2	N	]chrY:3032903]N	6848.7	LOW	SVTYPE=BND;POS=3032903;STRANDS=+-:43;CIPOS=-21,20;CIEND=-22,20;CIPOS95=0,0;CIEND95=0,0;MATEID=454064_1;EVENT=454064;SECONDARY;SU=43;PE=11;SR=32;ALG=PROD;AF=0.001079;NSAMP=17;MSQ=19.07;RECLASSIFIED;AC=17;AN=15756;NFAM=17
chrY	3041363	454065_1	N	N[chrY:3041808[	4792.46	LOW	SVTYPE=BND;POS=3041363;STRANDS=+-:23;CIPOS=-10,9;CIEND=-10,9;CIPOS95=0,0;CIEND95=0,0;MATEID=454065_2;EVENT=454065;SU=23;PE=13;SR=10;ALG=PROD;AF=0.0009491;NSAMP=14;MSQ=79.93;RECLASSIFIED;AC=15;AN=15804;NFAM=14
chrY	3041808	454065_2	N	]chrY:3041363]N	4792.46	LOW	SVTYPE=BND;POS=3041363;STRANDS=+-:23;CIPOS=-10,9;CIEND=-10,9;CIPOS95=0,0;CIEND95=0,0;MATEID=454065_1;EVENT=454065;SECONDARY;SU=23;PE=13;SR=10;ALG=PROD;AF=0.0009491;NSAMP=14;MSQ=79.93;RECLASSIFIED;AC=15;AN=15804;NFAM=14
chrY	3065137	118890_2	N	N[chrX:89409526[	18160	LOW	SVTYPE=BND;POS=3065137;STRANDS=-+:1110;IMPRECISE;CIPOS=-91,634;CIEND=-676,116;CIPOS95=-91,94;CIEND95=-77,77;MATEID=118890_1;EVENT=118890;SECONDARY;SU=1110;PE=1110;SR=0;ALG=SUM;AF=0.01238;NSAMP=362;MSQ=43.06;AC=362;AN=29246;NFAM=353
chrY	3073884	58140_2	N	N[chr2:119705991[	3615.38	LOW	SVTYPE=BND;POS=3073884;STRANDS=-+:4;CIPOS=-9,8;CIEND=-9,8;CIPOS95=0,0;CIEND95=0,0;MATEID=58140_1;EVENT=58140;SECONDARY;SU=4;PE=0;SR=4;ALG=PROD;AF=0.004308;NSAMP=126;MSQ=19.82;AC=126;AN=29246;NFAM=126
chrY	3073891	118891_2	N	N[chrX:89418288[	41.76	LOW	SVTYPE=BND;POS=3073891;STRANDS=-+:4;CIPOS=-9,8;CIEND=-9,8;CIPOS95=0,0;CIEND95=0,0;MATEID=118891_1;EVENT=118891;SECONDARY;SU=4;PE=0;SR=4;ALG=PROD;AF=0.0001026;NSAMP=3;MSQ=12.66;AC=3;AN=29246;NFAM=3
chrY	3116883	118768_2	N	]chrX:89460739]N	7165.29	LOW	SVTYPE=BND;POS=3116883;STRANDS=+-:20;IMPRECISE;CIPOS=-3,19;CIEND=-11,29;CIPOS95=-3,3;CIEND95=-2,2;MATEID=118768_1;EVENT=118768;SECONDARY;SU=20;PE=19;SR=1;ALG=PROD;AF=0.008036;NSAMP=235;MSQ=18.05;AC=235;AN=29244;NFAM=235
chrY	3144767	18109_2	N	N[chr1:61466671[	934.36	LOW	SVTYPE=BND;POS=3144767;STRANDS=-+:11;CIPOS=-26,25;CIEND=-26,25;CIPOS95=0,0;CIEND95=0,0;MATEID=18109_1;EVENT=18109;SECONDARY;SU=11;PE=0;SR=11;ALG=PROD;AF=0.00106;NSAMP=31;MSQ=20.15;AC=31;AN=29246;NFAM=31
chrY	3178702	454066	N	<DEL>	13733.1	PASS	SVTYPE=DEL;POS=3178702;SVLEN=-16308;END=3195010;STRANDS=+-:11;IMPRECISE;CIPOS=-10,426;CIEND=-338,9;CIPOS95=0,97;CIEND95=-64,2;SU=11;PE=11;SR=0;ALG=PROD;AF=5.629e-05;NSAMP=1;MSQ=794.66;AC=1;AN=17764;NFAM=1
chrY	3213766	118769_2	N	]chrX:89557747]N	5023.66	LOW	SVTYPE=BND;POS=3213766;STRANDS=+-:155;IMPRECISE;CIPOS=-399,9;CIEND=-46,228;CIPOS95=-49,9;CIEND95=-9,9;MATEID=118769_1;EVENT=118769;SECONDARY;SU=155;PE=155;SR=0;ALG=PROD;AF=0.003317;NSAMP=97;MSQ=49.24;AC=97;AN=29246;NFAM=97
chrY	3256045	542653	N	<DUP>	13926.1	PASS	SVTYPE=DUP;POS=3256045;SVLEN=123779;END=3379824;STRANDS=-+:7;IMPRECISE;CIPOS=-564,9;CIEND=-10,406;CIPOS95=-156,1;CIEND95=-2,133;SU=7;PE=7;SR=0;ALG=PROD;AF=0.0001014;NSAMP=1;MSQ=177.37;AC=2;AN=19718;NFAM=1
chrY	3263319	118770_2	N	]chrX:89607314]N	115009	LOW	SVTYPE=BND;POS=3263319;STRANDS=+-:7723;IMPRECISE;CIPOS=-81,7;CIEND=-26,29;CIPOS95=-2,2;CIEND95=0,0;MATEID=118770_1;EVENT=118770;SECONDARY;SU=7723;PE=7723;SR=0;ALG=PROD;AF=0.06948;NSAMP=2032;MSQ=43.43;AC=2032;AN=29246;NFAM=1986
chrY	3263575	118892_2	N	N[chrX:89607336[	193517	LOW	SVTYPE=BND;POS=3263575;STRANDS=-+:11452;IMPRECISE;CIPOS=-143,955;CIEND=-877,220;CIPOS95=-102,102;CIEND95=-81,81;MATEID=118892_1;EVENT=118892;SECONDARY;SU=11452;PE=11451;SR=1;ALG=SUM;AF=0.09875;NSAMP=2886;MSQ=53.4;RETAINED;AC=2888;AN=29246;NFAM=2818
chrY	3274287	542654	N	<DUP>	1084.67	PASS	SVTYPE=DUP;POS=3274287;SVLEN=316069;END=3590356;STRANDS=-+:8;IMPRECISE;CIPOS=-557,9;CIEND=-10,291;CIPOS95=-143,1;CIEND95=-2,100;SU=8;PE=8;SR=0;ALG=PROD;AF=6.625e-05;NSAMP=1;MSQ=207.62;AC=1;AN=15094;NFAM=1
chrY	3284107	118771_2	N	]chrX:89627933]N	431	LOW	SVTYPE=BND;POS=3284107;STRANDS=+-:29;IMPRECISE;CIPOS=-491,16;CIEND=-20,379;CIPOS95=-73,16;CIEND95=-20,46;MATEID=118771_1;EVENT=118771;SECONDARY;SU=29;PE=29;SR=0;ALG=PROD;AF=0.0003419;NSAMP=10;MSQ=34.08;AC=10;AN=29246;NFAM=10
chrY	3308987	118895_2	N	N[chrX:89647667[	65.14	LOW	SVTYPE=BND;POS=3308987;STRANDS=-+:4;IMPRECISE;CIPOS=-10,640;CIEND=-594,9;CIPOS95=-1,224;CIEND95=-181,1;MATEID=118895_1;EVENT=118895;SECONDARY;SU=4;PE=4;SR=0;ALG=PROD;AF=0.0001026;NSAMP=3;MSQ=12.84;AC=3;AN=29244;NFAM=3
chrY	3326103	118896_2	N	N[chrX:89664637[	12968.6	LOW	SVTYPE=BND;POS=3326103;STRANDS=-+:509;IMPRECISE;CIPOS=-21,258;CIEND=-203,9;CIPOS95=-11,11;CIEND95=-1,1;MATEID=118896_1;EVENT=118896;SECONDARY;SU=509;PE=509;SR=0;ALG=PROD;AF=0.01748;NSAMP=511;MSQ=18.76;AC=511;AN=29236;NFAM=509
chrY	3332266	22710_2	N	N[chr10:104306077[	8532.63	LOW	SVTYPE=BND;POS=3332266;STRANDS=-+:16;CIPOS=-49,48;CIEND=-49,48;CIPOS95=0,0;CIEND95=0,0;MATEID=22710_1;EVENT=22710;SECONDARY;SU=16;PE=0;SR=16;ALG=PROD;AF=0.006873;NSAMP=189;MSQ=21.97;AC=201;AN=29246;NFAM=188
chrY	3361525	58984_2	N	N]chr20:26230271]	84.92	LOW	SVTYPE=BND;POS=3361525;STRANDS=++:4;CIPOS=-9,8;CIEND=-9,8;CIPOS95=0,0;CIEND95=0,0;MATEID=58984_1;EVENT=58984;SECONDARY;SU=4;PE=0;SR=4;ALG=PROD;AF=6.839e-05;NSAMP=2;MSQ=20.89;AC=2;AN=29246;NFAM=2
chrY	3361631	118897_2	N	N[chrX:89700502[	6087.86	LOW	SVTYPE=BND;POS=3361631;STRANDS=-+:304;IMPRECISE;CIPOS=-21,315;CIEND=-234,13;CIPOS95=-13,13;CIEND95=-4,4;MATEID=118897_1;EVENT=118897;SECONDARY;SU=304;PE=304;SR=0;ALG=PROD;AF=0.004548;NSAMP=133;MSQ=37.71;AC=133;AN=29246;NFAM=132
chrY	3390129	118773_2	N	]chrX:89731901]N	741.48	LOW	SVTYPE=BND;POS=3390129;STRANDS=+-:118;IMPRECISE;CIPOS=-548,12;CIEND=-11,524;CIPOS95=-66,12;CIEND95=-11,49;MATEID=118773_1;EVENT=118773;SECONDARY;SU=118;PE=118;SR=0;ALG=PROD;AF=0.0005474;NSAMP=16;MSQ=14.78;AC=16;AN=29228;NFAM=15
chrY	3390337	118898_2	N	N[chrX:89732296[	271466	LOW	SVTYPE=BND;POS=3390337;STRANDS=-+:20887;IMPRECISE;CIPOS=-85,998;CIEND=-874,228;CIPOS95=-28,28;CIEND95=-6,6;MATEID=118898_1;EVENT=118898;SECONDARY;SU=20887;PE=20887;SR=0;ALG=SUM;AF=0.09761;NSAMP=2853;MSQ=53.04;AC=2854;AN=29240;NFAM=2700
chrY	3390639	118772_2	N	]chrX:89742946]N	12605	LOW	SVTYPE=BND;POS=3390639;STRANDS=+-:764;IMPRECISE;CIPOS=-211,14;CIEND=-10,77;CIPOS95=-6,6;CIEND95=-1,1;MATEID=118772_1;EVENT=118772;SECONDARY;SU=764;PE=764;SR=0;ALG=PROD;AF=0.01145;NSAMP=335;MSQ=23.64;AC=335;AN=29246;NFAM=333
chrY	3390830	118774_2	N	]chrX:89740943]N	7943.48	LOW	SVTYPE=BND;POS=3390830;STRANDS=+-:845;CIPOS=0,0;CIEND=0,0;CIPOS95=0,0;CIEND95=0,0;MATEID=118774_1;EVENT=118774;SECONDARY;SU=845;PE=6;SR=839;ALG=PROD;AF=0.009405;NSAMP=275;MSQ=22.43;AC=275;AN=29240;NFAM=275
chrY	3441910	41380_2	N	[chr19:45193808[N	211072	LOW	SVTYPE=BND;POS=3441910;STRANDS=--:1930;IMPRECISE;CIPOS=-234,3;CIEND=-133,9;CIPOS95=-22,3;CIEND95=-1,1;MATEID=41380_1;EVENT=41380;SECONDARY;SU=1930;PE=1930;SR=0;ALG=PROD;AF=0.1114;NSAMP=3243;MSQ=33.77;AC=3259;AN=29246;NFAM=3016
chrY	3491532	118899_2	N	N[chrX:89836769[	5232.14	LOW	SVTYPE=BND;POS=3491532;STRANDS=-+:387;IMPRECISE;CIPOS=-10,257;CIEND=-259,9;CIPOS95=-6,6;CIEND95=-14,9;MATEID=118899_1;EVENT=118899;SECONDARY;SU=387;PE=387;SR=0;ALG=PROD;AF=0.006975;NSAMP=204;MSQ=18.95;AC=204;AN=29246;NFAM=204
chrY	3493310	118775_2	N	]chrX:89838349]N	181.8	LOW	SVTYPE=BND;POS=3493310;STRANDS=+-:5;IMPRECISE;CIPOS=-597,9;CIEND=-10,575;CIPOS95=-186,1;CIEND95=-1,187;MATEID=118775_1;EVENT=118775;SECONDARY;SU=5;PE=5;SR=0;ALG=PROD;AF=0.0002735;NSAMP=8;MSQ=20.44;AC=8;AN=29246;NFAM=8
chrY	3516497	118656_2	N	[chr9:2507491[N	108.39	LOW	SVTYPE=BND;POS=3516497;STRANDS=--:5;IMPRECISE;CIPOS=-674,9;CIEND=-595,9;CIPOS95=-150,1;CIEND95=-121,2;MATEID=118656_1;EVENT=118656;SECONDARY;SU=5;PE=5;SR=0;ALG=PROD;AF=6.839e-05;NSAMP=2;MSQ=54.12;AC=2;AN=29246;NFAM=2
chrY	3516497	542656	N	<DUP>	1280.78	PASS	SVTYPE=DUP;POS=3516497;SVLEN=9899;END=3526396;STRANDS=-+:15;IMPRECISE;CIPOS=-345,29;CIEND=-30,276;CIPOS95=-40,29;CIEND95=-30,66;SU=15;PE=15;SR=0;ALG=PROD;AF=6.596e-05;NSAMP=1;MSQ=5.25;AC=1;AN=15160;NFAM=1
chrY	3516500	30334_2	N	[chr12:128016612[N	2418.34	LOW	SVTYPE=BND;POS=3516500;STRANDS=--:83;IMPRECISE;CIPOS=-533,9;CIEND=-328,40;CIPOS95=-66,9;CIEND95=-9,9;MATEID=30334_1;EVENT=30334;SECONDARY;SU=83;PE=83;SR=0;ALG=PROD;AF=0.001915;NSAMP=56;MSQ=26.7;AC=56;AN=29246;NFAM=56
chrY	3516685	30335_2	N	N]chr12:128016481]	2314.1	LOW	SVTYPE=BND;POS=3516685;STRANDS=++:35;IMPRECISE;CIPOS=-17,505;CIEND=-30,338;CIPOS95=-17,98;CIEND95=-30,33;MATEID=30335_1;EVENT=30335;SECONDARY;SU=35;PE=35;SR=0;ALG=PROD;AF=0.001504;NSAMP=44;MSQ=34.05;AC=44;AN=29246;NFAM=42
chrY	3520802	118900_2	N	N[chrX:89865668[	1.83218e+06	LOW	SVTYPE=BND;POS=3520802;STRANDS=-+:98616;IMPRECISE;CIPOS=-157,1069;CIEND=-1001,247;CIPOS95=-128,128;CIEND95=-91,91;MATEID=118900_1;EVENT=118900;SECONDARY;SU=98616;PE=98616;SR=0;AF=0.3398;NSAMP=9933;MSQ=109.18;RETAINED;AC=9939;AN=29246;NFAM=9185
chrY	3535316	118776_2	N	]chrX:89879997]N	2132.05	LOW	SVTYPE=BND;POS=3535316;STRANDS=+-:34;IMPRECISE;CIPOS=-477,30;CIEND=-50,440;CIPOS95=-72,30;CIEND95=-48,48;MATEID=118776_1;EVENT=118776;SECONDARY;SU=34;PE=34;SR=0;ALG=PROD;AF=0.00277;NSAMP=81;MSQ=22.63;AC=81;AN=29246;NFAM=81
chrY	3535371	118902_2	N	N[chrX:89879914[	505743	LOW	SVTYPE=BND;POS=3535371;STRANDS=-+:32877;IMPRECISE;CIPOS=-7,20;CIEND=-20,4;CIPOS95=-1,1;CIEND95=0,0;MATEID=118902_1;EVENT=118902;SECONDARY;SU=32877;PE=32877;SR=0;ALG=PROD;AF=0.1986;NSAMP=5806;MSQ=60.63;AC=5807;AN=29246;NFAM=5585
chrY	3539677	118903_2	N	N[chrX:89882440[	275126	LOW	SVTYPE=BND;POS=3539677;STRANDS=-+:6123;IMPRECISE;CIPOS=-86,837;CIEND=-764,165;CIPOS95=-86,191;CIEND95=-146,146;MATEID=118903_1;EVENT=118903;SECONDARY;SU=6123;PE=6123;SR=0;ALG=SUM;AF=0.08405;NSAMP=2458;MSQ=68.35;AC=2458;AN=29246;NFAM=2357
chrY	3568235	119013_2	N	[chrX:2145642[N	107.79	LOW	SVTYPE=BND;POS=3568235;STRANDS=--:5;IMPRECISE;CIPOS=-434,29;CIEND=-375,29;CIPOS95=-115,29;CIEND95=-78,29;MATEID=119013_1;EVENT=119013;SECONDARY;SU=5;PE=5;SR=0;ALG=PROD;AF=3.419e-05;NSAMP=1;MSQ=107.77;AC=1;AN=29246;NFAM=1
chrY	3568302	91999_2	N	N]chr5:157981293]	228.53	LOW	SVTYPE=BND;POS=3568302;STRANDS=++:10;IMPRECISE;CIPOS=-30,415;CIEND=-29,663;CIPOS95=-30,46;CIEND95=-29,108;MATEID=91999_1;EVENT=91999;SECONDARY;SU=10;PE=10;SR=0;ALG=PROD;AF=0.0003077;NSAMP=9;MSQ=17.23;AC=9;AN=29246;NFAM=9
chrY	3568349	119014_2	N	[chrX:3689725[N	98.82	LOW	SVTYPE=BND;POS=3568349;STRANDS=--:6;IMPRECISE;CIPOS=-319,29;CIEND=-434,29;CIPOS95=-60,29;CIEND95=-140,29;MATEID=119014_1;EVENT=119014;SECONDARY;SU=6;PE=6;SR=0;ALG=PROD;AF=3.419e-05;NSAMP=1;MSQ=98.81;AC=1;AN=29246;NFAM=1
chrY	3578326	118706_2	N	N]chrX:2268189]	460.68	LOW	SVTYPE=BND;POS=3578326;STRANDS=++:33;CIPOS=-22,29;CIEND=-30,29;CIPOS95=0,0;CIEND95=0,0;MATEID=118706_1;EVENT=118706;SECONDARY;SU=33;PE=24;SR=9;ALG=PROD;AF=6.839e-05;NSAMP=2;MSQ=230.34;AC=2;AN=29246;NFAM=2
chrY	3584838	92000_2	N	N]chr5:21207918]	173.85	LOW	SVTYPE=BND;POS=3584838;STRANDS=++:4;IMPRECISE;CIPOS=-10,375;CIEND=-10,455;CIPOS95=-2,109;CIEND95=0,153;MATEID=92000_1;EVENT=92000;SECONDARY;SU=4;PE=4;SR=0;ALG=PROD;AF=3.419e-05;NSAMP=1;MSQ=161.81;AC=1;AN=29246;NFAM=1
chrY	3591840	118777_2	N	]chrX:89934282]N	1767.66	LOW	SVTYPE=BND;POS=3591840;STRANDS=+-:116;IMPRECISE;CIPOS=-403,13;CIEND=-15,267;CIPOS95=-27,13;CIEND95=-15,21;MATEID=118777_1;EVENT=118777;SECONDARY;SU=116;PE=116;SR=0;ALG=PROD;AF=0.001436;NSAMP=42;MSQ=36.55;AC=42;AN=29246;NFAM=40
chrY	3612239	118778_2	N	]chrX:89954775]N	121.82	LOW	SVTYPE=BND;POS=3612239;STRANDS=+-:10;IMPRECISE;CIPOS=-686,29;CIEND=-30,308;CIPOS95=-130,29;CIEND95=-30,50;MATEID=118778_1;EVENT=118778;SECONDARY;SU=10;PE=10;SR=0;ALG=PROD;AF=6.839e-05;NSAMP=2;MSQ=22.45;AC=2;AN=29242;NFAM=2
chrY	3641131	118780_2	N	]chrX:89983785]N	223220	LOW	SVTYPE=BND;POS=3641131;STRANDS=+-:6;IMPRECISE;CIPOS=-725,49;CIEND=-50,565;CIPOS95=-120,49;CIEND95=-50,87;MATEID=118780_1;EVENT=118780;SECONDARY;SU=6;PE=6;SR=0;ALG=PROD;AF=0.1314;NSAMP=3839;MSQ=40.33;RETAINED;AC=3839;AN=29212;NFAM=3717
chrY	3641379	118904_2	N	N[chrX:89983960[	517852	LOW	SVTYPE=BND;POS=3641379;STRANDS=-+:39010;IMPRECISE;CIPOS=-2,42;CIEND=-31,1;CIPOS95=-1,1;CIEND95=0,0;MATEID=118904_1;EVENT=118904;SECONDARY;SU=39010;PE=39010;SR=0;ALG=PROD;AF=0.1854;NSAMP=5417;MSQ=57.26;AC=5417;AN=29224;NFAM=5059
chrY	3654928	118781_2	N	]chrX:89997173]N	449.08	LOW	SVTYPE=BND;POS=3654928;STRANDS=+-:12;IMPRECISE;CIPOS=-534,27;CIEND=-30,444;CIPOS95=-136,27;CIEND95=-30,94;MATEID=118781_1;EVENT=118781;SECONDARY;SU=12;PE=12;SR=0;ALG=PROD;AF=0.0005813;NSAMP=17;MSQ=24.94;AC=17;AN=29246;NFAM=17
chrY	3676939	118782_2	N	]chrX:90106881]N	319.34	LOW	SVTYPE=BND;POS=3676939;STRANDS=+-:19;IMPRECISE;CIPOS=-371,29;CIEND=-30,354;CIPOS95=-62,29;CIEND95=-30,91;MATEID=118782_1;EVENT=118782;SECONDARY;SU=19;PE=19;SR=0;ALG=PROD;AF=3.419e-05;NSAMP=1;MSQ=167.82;AC=1;AN=29246;NFAM=1
chrY	3682293	118705_2	N	N]chrX:1921904]	149.86	LOW	SVTYPE=BND;POS=3682293;STRANDS=++:4;IMPRECISE;CIPOS=-10,322;CIEND=-10,448;CIPOS95=-2,80;CIEND95=-1,152;MATEID=118705_1;EVENT=118705;SECONDARY;SU=4;PE=4;SR=0;ALG=PROD;AF=3.419e-05;NSAMP=1;MSQ=149.79;AC=1;AN=29246;NFAM=1
chrY	3703712	18110_2	N	]chr1:34706600]N	549.95	LOW	SVTYPE=BND;POS=3703712;STRANDS=+-:5;IMPRECISE;CIPOS=-647,5;CIEND=-10,511;CIPOS95=-152,0;CIEND95=-2,94;MATEID=18110_1;EVENT=18110;SECONDARY;SU=5;PE=5;SR=0;ALG=PROD;AF=0.0007864;NSAMP=23;MSQ=17.3;AC=23;AN=29246;NFAM=23
chrY	3730412	542657	N	<DUP>	2143.52	PASS	SVTYPE=DUP;POS=3730412;SVLEN=26787;END=3757199;STRANDS=-+:11;IMPRECISE;CIPOS=-469,29;CIEND=-30,551;CIPOS95=-130,29;CIEND95=-30,131;SU=11;PE=11;SR=0;ALG=PROD;AF=0.0002411;NSAMP=2;MSQ=238.75;AC=4;AN=16592;NFAM=2
chrY	3735697	613300_1	N	[chrY:4980745[N	8392.93	LOW	SVTYPE=BND;POS=3735697;STRANDS=--:4;IMPRECISE;CIPOS=-634,9;CIEND=-574,9;CIPOS95=-139,2;CIEND95=-121,2;MATEID=613300_2;EVENT=613300;SU=4;PE=4;SR=0;ALG=PROD;AF=5.6e-05;NSAMP=1;MSQ=59.86;AC=1;AN=17858;NFAM=1
chrY	3762663	118783_2	N	]chrX:90193794]N	6608.7	LOW	SVTYPE=BND;POS=3762663;STRANDS=+-:356;IMPRECISE;CIPOS=-333,10;CIEND=-11,120;CIPOS95=-21,10;CIEND95=-2,2;MATEID=118783_1;EVENT=118783;SECONDARY;SU=356;PE=356;SR=0;ALG=PROD;AF=0.006702;NSAMP=196;MSQ=28.17;AC=196;AN=29246;NFAM=193
chrY	3772836	33033_2	N	N[chr13:35766924[	1067.91	LOW	SVTYPE=BND;POS=3772836;STRANDS=-+:9;CIPOS=-29,28;CIEND=-29,28;CIPOS95=0,0;CIEND95=0,0;MATEID=33033_1;EVENT=33033;SECONDARY;SU=9;PE=0;SR=9;ALG=PROD;AF=0.001744;NSAMP=51;MSQ=17.33;AC=51;AN=29246;NFAM=51
chrY	3772942	22711_2	N	[chr10:16324164[N	219830	LOW	SVTYPE=BND;POS=3772942;STRANDS=--:309;CIPOS=-2,2;CIEND=-2,2;CIPOS95=0,0;CIEND95=0,0;MATEID=22711_1;EVENT=22711;SECONDARY;SU=309;PE=0;SR=309;ALG=PROD;AF=0.1135;NSAMP=3315;MSQ=38.05;AC=3318;AN=29246;NFAM=3183
chrY	3785021	542658_1	N	]chrY:3792717]N	41669.5	LOW	SVTYPE=BND;POS=3785021;STRANDS=-+:322;IMPRECISE;CIPOS=-247,10;CIEND=-10,296;CIPOS95=-3,3;CIEND95=-4,4;MATEID=542658_2;EVENT=542658;SU=322;PE=322;SR=0;ALG=PROD;AF=0.001584;NSAMP=42;MSQ=102.97;RECLASSIFIED;AC=44;AN=27776;NFAM=42
chrY	3792717	542658_2	N	N[chrY:3785021[	41669.5	LOW	SVTYPE=BND;POS=3785021;STRANDS=-+:322;IMPRECISE;CIPOS=-10,296;CIEND=-247,10;CIPOS95=-4,4;CIEND95=-3,3;MATEID=542658_1;EVENT=542658;SECONDARY;SU=322;PE=322;SR=0;ALG=PROD;AF=0.001584;NSAMP=42;MSQ=102.97;RECLASSIFIED;AC=44;AN=27776;NFAM=42
chrY	3795594	100761_2	N	N[chr6:164932245[	7805.06	LOW	SVTYPE=BND;POS=3795594;STRANDS=-+:4;IMPRECISE;CIPOS=-10,584;CIEND=-472,9;CIPOS95=-2,133;CIEND95=-105,2;MATEID=100761_1;EVENT=100761;SECONDARY;SU=4;PE=4;SR=0;ALG=PROD;AF=0.007115;NSAMP=204;MSQ=24.72;AC=208;AN=29232;NFAM=203
chrY	3834936	118905_2	N	N[chrX:90265711[	7883.05	LOW	SVTYPE=BND;POS=3834936;STRANDS=-+:10;CIPOS=-26,25;CIEND=-26,25;CIPOS95=0,0;CIEND95=0,0;MATEID=118905_1;EVENT=118905;SECONDARY;SU=10;PE=0;SR=10;ALG=PROD;AF=0.003522;NSAMP=102;MSQ=60.31;AC=103;AN=29246;NFAM=99
chrY	3844284	118784_2	N	]chrX:90276322]N	5.21392e+06	PASS	SVTYPE=BND;POS=3844284;STRANDS=+-:215220;IMPRECISE;CIPOS=-855,231;CIEND=-400,790;CIPOS95=-34,34;CIEND95=-42,42;MATEID=118784_1;EVENT=118784;SECONDARY;SU=215220;PE=215213;SR=7;AF=0.4633;NSAMP=10417;MSQ=298.77;RETAINED;AC=13549;AN=29246;NFAM=9699
chrY	3844783	108615_2	N	N[chr7:135570057[	153601	LOW	SVTYPE=BND;POS=3844783;STRANDS=-+:4;IMPRECISE;CIPOS=-9,8;CIEND=-7,8;CIPOS95=0,0;CIEND95=-1,3;MATEID=108615_1;EVENT=108615;SECONDARY;SU=4;PE=0;SR=4;ALG=PROD;AF=0.08206;NSAMP=2392;MSQ=37.54;AC=2400;AN=29246;NFAM=2298
chrY	3853211	118908_2	N	N[chrX:90276374[	972996	LOW	SVTYPE=BND;POS=3853211;STRANDS=-+:233;IMPRECISE;CIPOS=-63,431;CIEND=-155,113;CIPOS95=-3,3;CIEND95=-18,18;MATEID=118908_1;EVENT=118908;SECONDARY;SU=233;PE=233;SR=0;ALG=SUM;AF=0.2565;NSAMP=7501;MSQ=82.14;RETAINED;AC=7502;AN=29246;NFAM=7055
chrY	3922810	114151_2	N	N[chr8:27111725[	32693.6	LOW	SVTYPE=BND;POS=3922810;STRANDS=-+:175;CIPOS=-4,4;CIEND=-4,4;CIPOS95=0,0;CIEND95=0,0;MATEID=114151_1;EVENT=114151;SECONDARY;SU=175;PE=0;SR=175;ALG=PROD;AF=0.02164;NSAMP=602;MSQ=31.38;AC=633;AN=29246;NFAM=586
chrY	3922879	33034_2	N	N]chr13:25364739]	1483.88	LOW	SVTYPE=BND;POS=3922879;STRANDS=++:7;IMPRECISE;CIPOS=-5,550;CIEND=-10,319;CIPOS95=0,201;CIEND95=-3,60;MATEID=33034_1;EVENT=33034;SECONDARY;SU=7;PE=7;SR=0;ALG=PROD;AF=0.002017;NSAMP=51;MSQ=20.82;AC=59;AN=29246;NFAM=51
chrY	3954914	58141_2	N	[chr2:105949611[N	147506	LOW	SVTYPE=BND;POS=3954914;STRANDS=--:4;CIPOS=-9,8;CIEND=-9,8;CIPOS95=0,0;CIEND95=0,0;MATEID=58141_1;EVENT=58141;SECONDARY;SU=4;PE=0;SR=4;ALG=PROD;AF=0.109;NSAMP=2727;MSQ=33.24;AC=3188;AN=29246;NFAM=2587
chrY	3969580	118909_2	N	N[chrX:90392599[	68.95	LOW	SVTYPE=BND;POS=3969580;STRANDS=-+:5;IMPRECISE;CIPOS=-10,567;CIEND=-547,9;CIPOS95=-2,123;CIEND95=-122,2;MATEID=118909_1;EVENT=118909;SECONDARY;SU=5;PE=5;SR=0;ALG=PROD;AF=3.419e-05;NSAMP=1;MSQ=68.88;AC=1;AN=29246;NFAM=1
chrY	3970590	118910_2	N	N[chrX:90393582[	8816.39	LOW	SVTYPE=BND;POS=3970590;STRANDS=-+:131;IMPRECISE;CIPOS=-7,399;CIEND=-184,34;CIPOS95=-7,59;CIEND95=-4,4;MATEID=118910_1;EVENT=118910;SECONDARY;SU=131;PE=131;SR=0;ALG=PROD;AF=0.005231;NSAMP=152;MSQ=56.05;AC=153;AN=29246;NFAM=152
chrY	3983278	39571_2	N	N[chr17:14326023[	20.77	LOW	SVTYPE=BND;POS=3983278;STRANDS=-+:4;CIPOS=-9,8;CIEND=-9,8;CIPOS95=0,0;CIEND95=0,0;MATEID=39571_1;EVENT=39571;SECONDARY;SU=4;PE=0;SR=4;ALG=PROD;AF=3.419e-05;NSAMP=1;MSQ=20.76;AC=1;AN=29246;NFAM=1
chrY	3985895	613301_1	N	[chrY:4034239[N	13411.1	LOW	SVTYPE=BND;POS=3985895;STRANDS=--:4;IMPRECISE;CIPOS=-618,9;CIEND=-536,9;CIPOS95=-210,1;CIEND95=-166,1;MATEID=613301_2;EVENT=613301;SU=4;PE=4;SR=0;ALG=PROD;AF=0.0001274;NSAMP=3;MSQ=49.81;AC=3;AN=23544;NFAM=3
chrY	4031557	118911_2	N	N[chrX:90454824[	202.04	LOW	SVTYPE=BND;POS=4031557;STRANDS=-+:14;IMPRECISE;CIPOS=-30,617;CIEND=-459,29;CIPOS95=-30,140;CIEND95=-85,29;MATEID=118911_1;EVENT=118911;SECONDARY;SU=14;PE=14;SR=0;ALG=PROD;AF=0.0002393;NSAMP=7;MSQ=21.52;AC=7;AN=29246;NFAM=7
chrY	4033700	118788_2	N	]chrX:90456820]N	1.42574e+06	LOW	SVTYPE=BND;POS=4033700;STRANDS=+-:31577;IMPRECISE;CIPOS=-1040,753;CIEND=-344,834;CIPOS95=-126,126;CIEND95=-113,113;MATEID=118788_1;EVENT=118788;SECONDARY;SU=31577;PE=31575;SR=2;ALG=SUM;AF=0.5124;NSAMP=6965;MSQ=108.61;RETAINED;AC=10883;AN=21238;NFAM=6264
chrY	4034239	613301_2	N	[chrY:3985895[N	13411.1	LOW	SVTYPE=BND;POS=4034239;STRANDS=--:4;IMPRECISE;CIPOS=-536,9;CIEND=-618,9;CIPOS95=-166,1;CIEND95=-210,1;MATEID=613301_1;EVENT=613301;SECONDARY;SU=4;PE=4;SR=0;ALG=PROD;AF=0.0001274;NSAMP=3;MSQ=49.81;AC=3;AN=23544;NFAM=3
chrY	4034291	33035_2	N	[chr13:105519059[N	1.09502e+06	LOW	SVTYPE=BND;POS=4034291;STRANDS=--:4813;CIPOS=0,0;CIEND=0,0;CIPOS95=0,0;CIEND95=0,0;MATEID=33035_1;EVENT=33035;SECONDARY;SU=4813;PE=108;SR=4705;ALG=PROD;AF=0.5288;NSAMP=9208;MSQ=71.18;AC=15348;AN=29026;NFAM=8475
chrY	4034348	26550_2	N	N[chr11:116947121[	226950	LOW	SVTYPE=BND;POS=4034348;STRANDS=-+:36;CIPOS=-9,8;CIEND=-9,8;CIPOS95=0,0;CIEND95=0,0;MATEID=26550_1;EVENT=26550;SECONDARY;SU=36;PE=0;SR=36;ALG=PROD;AF=0.1365;NSAMP=3991;MSQ=32.33;AC=3991;AN=29246;NFAM=3713
chrY	4034404	119015_2	N	[chrX:90310798[N	208.38	LOW	SVTYPE=BND;POS=4034404;STRANDS=--:4;IMPRECISE;CIPOS=-690,9;CIEND=-574,9;CIPOS95=-230,0;CIEND95=-167,1;MATEID=119015_1;EVENT=119015;SECONDARY;SU=4;PE=4;SR=0;ALG=PROD;AF=0.0002052;NSAMP=6;MSQ=24.03;AC=6;AN=29246;NFAM=6
chrY	4034487	33036_2	N	]chr13:38988625]N	35683.2	LOW	SVTYPE=BND;POS=4034487;STRANDS=+-:134;IMPRECISE;CIPOS=-479,14;CIEND=-16,546;CIPOS95=-30,14;CIEND95=-16,53;MATEID=33036_1;EVENT=33036;SECONDARY;SU=134;PE=134;SR=0;ALG=PROD;AF=0.01803;NSAMP=527;MSQ=26.65;AC=527;AN=29226;NFAM=511
chrY	4034499	83104_2	N	]chr4:12666730]N	188071	LOW	SVTYPE=BND;POS=4034499;STRANDS=+-:160;CIPOS=-10,4;CIEND=-2,9;CIPOS95=0,0;CIEND95=0,0;MATEID=83104_1;EVENT=83104;SECONDARY;SU=160;PE=114;SR=46;ALG=PROD;AF=0.08652;NSAMP=1983;MSQ=41.5;AC=2060;AN=23810;NFAM=1907
chrY	4034501	30336_2	N	N]chr12:85198181]	409526	LOW	SVTYPE=BND;POS=4034501;STRANDS=++:95;CIPOS=-6,5;CIEND=-6,6;CIPOS95=0,0;CIEND95=0,0;MATEID=30336_1;EVENT=30336;SECONDARY;SU=95;PE=1;SR=94;ALG=PROD;AF=0.123;NSAMP=3592;MSQ=62.03;AC=3597;AN=29246;NFAM=3411
chrY	4062523	108616_2	N	[chr7:116726134[N	50241.1	LOW	SVTYPE=BND;POS=4062523;STRANDS=--:4;IMPRECISE;CIPOS=-10,9;CIEND=-10,9;CIPOS95=-3,1;CIEND95=-3,3;MATEID=108616_1;EVENT=108616;SECONDARY;SU=4;PE=3;SR=1;ALG=PROD;AF=0.05779;NSAMP=1687;MSQ=18.78;AC=1690;AN=29246;NFAM=1656
chrY	4062553	18111_2	N	N[chr1:186276863[	312717	LOW	SVTYPE=BND;POS=4062553;STRANDS=-+:121;CIPOS=-2,2;CIEND=-6,5;CIPOS95=0,0;CIEND95=0,0;MATEID=18111_1;EVENT=18111;SECONDARY;SU=121;PE=0;SR=121;ALG=PROD;AF=0.1707;NSAMP=3934;MSQ=46.57;AC=4991;AN=29244;NFAM=3720
chrY	4062693	18112_2	N	[chr1:29794578[N	1172.79	LOW	SVTYPE=BND;POS=4062693;STRANDS=--:13;IMPRECISE;CIPOS=-20,26;CIEND=-49,48;CIPOS95=-1,1;CIEND95=0,0;MATEID=18112_1;EVENT=18112;SECONDARY;SU=13;PE=9;SR=4;ALG=PROD;AF=0.001299;NSAMP=38;MSQ=13.22;AC=38;AN=29246;NFAM=38
chrY	4062826	18113_2	N	N]chr1:29794604]	1971.05	LOW	SVTYPE=BND;POS=4062826;STRANDS=++:36;IMPRECISE;CIPOS=-13,485;CIEND=-30,166;CIPOS95=-13,76;CIEND95=-11,11;MATEID=18113_1;EVENT=18113;SECONDARY;SU=36;PE=36;SR=0;ALG=PROD;AF=0.002154;NSAMP=63;MSQ=20.05;AC=63;AN=29246;NFAM=63
chrY	4123946	83105_2	N	N[chr4:53417792[	5545.06	LOW	SVTYPE=BND;POS=4123946;STRANDS=-+:4;CIPOS=-9,8;CIEND=-9,8;CIPOS95=0,0;CIEND95=0,0;MATEID=83105_1;EVENT=83105;SECONDARY;SU=4;PE=0;SR=4;ALG=PROD;AF=0.005881;NSAMP=108;MSQ=28.37;AC=172;AN=29246;NFAM=108
chrY	4176586	118791_2	N	]chrX:90598902]N	1355.44	LOW	SVTYPE=BND;POS=4176586;STRANDS=+-:80;IMPRECISE;CIPOS=-329,12;CIEND=-15,311;CIPOS95=-24,12;CIEND95=-15,25;MATEID=118791_1;EVENT=118791;SECONDARY;SU=80;PE=80;SR=0;ALG=PROD;AF=0.001505;NSAMP=44;MSQ=22.69;AC=44;AN=29240;NFAM=44
chrY	4199358	613302	N	<INV>	73131	LOW	SVTYPE=INV;POS=4199358;SVLEN=138;END=4199496;STRANDS=++:3,--:1;IMPRECISE;CIPOS=-10,9;CIEND=-10,9;CIPOS95=-3,3;CIEND95=-1,3;SU=4;PE=3;SR=1;ALG=PROD;AF=0.08517;NSAMP=1521;MSQ=20.45;AC=1523;AN=17882;NFAM=1495
chrY	4205914	613303_1	N	[chrY:4266554[N	6819.3	PASS	SVTYPE=BND;POS=4205914;STRANDS=--:5;IMPRECISE;CIPOS=-561,9;CIEND=-527,9;CIPOS95=-177,1;CIEND95=-163,1;MATEID=613303_2;EVENT=613303;SU=5;PE=5;SR=0;ALG=PROD;AF=0.0001211;NSAMP=1;MSQ=295.44;AC=2;AN=16512;NFAM=1
chrY	4214787	454070_1	N	N[chrY:4214844[	2327.63	LOW	SVTYPE=BND;POS=4214787;STRANDS=+-:5;IMPRECISE;CIPOS=-10,9;CIEND=-9,0;CIPOS95=0,0;CIEND95=-9,0;MATEID=454070_2;EVENT=454070;SU=5;PE=0;SR=5;ALG=PROD;AF=0.002634;NSAMP=40;MSQ=15.38;RECLASSIFIED;AC=40;AN=15188;NFAM=40
chrY	4214844	454070_2	N	]chrY:4214787]N	2327.63	LOW	SVTYPE=BND;POS=4214787;STRANDS=+-:5;IMPRECISE;CIPOS=-9,0;CIEND=-10,9;CIPOS95=-9,0;CIEND95=0,0;MATEID=454070_1;EVENT=454070;SECONDARY;SU=5;PE=0;SR=5;ALG=PROD;AF=0.002634;NSAMP=40;MSQ=15.38;RECLASSIFIED;AC=40;AN=15188;NFAM=40
chrY	4214898	118912_2	N	N[chrX:90633893[	307.08	LOW	SVTYPE=BND;POS=4214898;STRANDS=-+:14;CIPOS=-29,28;CIEND=-29,28;CIPOS95=0,0;CIEND95=0,0;MATEID=118912_1;EVENT=118912;SECONDARY;SU=14;PE=0;SR=14;ALG=PROD;AF=0.0003419;NSAMP=10;MSQ=20.78;AC=10;AN=29246;NFAM=10
chrY	4237776	454071	N	<DEL>	5461.33	PASS	SVTYPE=DEL;POS=4237776;SVLEN=-5185;END=4242961;STRANDS=+-:6;IMPRECISE;CIPOS=-9,456;CIEND=-395,9;CIPOS95=0,156;CIEND95=-92,1;SU=6;PE=6;SR=0;ALG=PROD;AF=0.0002515;NSAMP=2;MSQ=398.83;AC=4;AN=15906;NFAM=2
chrY	4266554	613303_2	N	[chrY:4205914[N	6819.3	PASS	SVTYPE=BND;POS=4266554;STRANDS=--:5;IMPRECISE;CIPOS=-527,9;CIEND=-561,9;CIPOS95=-163,1;CIEND95=-177,1;MATEID=613303_1;EVENT=613303;SECONDARY;SU=5;PE=5;SR=0;ALG=PROD;AF=0.0001211;NSAMP=1;MSQ=295.44;AC=2;AN=16512;NFAM=1
chrY	4299713	613304_1	N	[chrY:6715725[N	7289.27	PASS	SVTYPE=BND;POS=4299713;STRANDS=--:16;CIPOS=-5,3;CIEND=-5,1;CIPOS95=0,0;CIEND95=0,0;MATEID=613304_2;EVENT=613304;SU=16;PE=9;SR=7;ALG=PROD;AF=6.089e-05;NSAMP=1;MSQ=284.54;AC=1;AN=16422;NFAM=1
chrY	4317166	454072_1	N	N[chrY:4317337[	6158.86	PASS	SVTYPE=BND;POS=4317166;STRANDS=+-:5;CIPOS=-10,9;CIEND=-10,9;CIPOS95=0,0;CIEND95=0,0;MATEID=454072_2;EVENT=454072;SU=5;PE=0;SR=5;ALG=PROD;AF=5.707e-05;NSAMP=1;MSQ=9.47;RECLASSIFIED;AC=1;AN=17522;NFAM=1
chrY	4317337	454072_2	N	]chrY:4317166]N	6158.86	PASS	SVTYPE=BND;POS=4317166;STRANDS=+-:5;CIPOS=-10,9;CIEND=-10,9;CIPOS95=0,0;CIEND95=0,0;MATEID=454072_1;EVENT=454072;SECONDARY;SU=5;PE=0;SR=5;ALG=PROD;AF=5.707e-05;NSAMP=1;MSQ=9.47;RECLASSIFIED;AC=1;AN=17522;NFAM=1
chrY	4343069	118913_2	N	N[chrX:90761139[	3725.22	LOW	SVTYPE=BND;POS=4343069;STRANDS=-+:293;IMPRECISE;CIPOS=-10,379;CIEND=-368,9;CIPOS95=-10,27;CIEND95=-19,9;MATEID=118913_1;EVENT=118913;SECONDARY;SU=293;PE=293;SR=0;ALG=PROD;AF=0.003693;NSAMP=108;MSQ=27.25;AC=108;AN=29244;NFAM=106
chrY	4355646	118792_2	N	]chrX:90773653]N	1.34898e+06	LOW	SVTYPE=BND;POS=4355646;STRANDS=+-:21496;IMPRECISE;CIPOS=-1024,155;CIEND=-267,960;CIPOS95=-13,13;CIEND95=-4,4;MATEID=118792_1;EVENT=118792;SECONDARY;SU=21496;PE=21496;SR=0;AF=0.2091;NSAMP=6085;MSQ=125.4;AC=6116;AN=29246;NFAM=5676
chrY	4355733	454073	N	<DEL>	4544.49	PASS	SVTYPE=DEL;POS=4355733;SVLEN=-5450;END=4361183;STRANDS=+-:6;IMPRECISE;CIPOS=-10,352;CIEND=-508,9;CIPOS95=-2,107;CIEND95=-143,1;SU=6;PE=6;SR=0;ALG=PROD;AF=4.26e-05;NSAMP=1;MSQ=299.84;AC=1;AN=23472;NFAM=1
chrY	4355932	118914_2	N	N[chrX:90773730[	744005	LOW	SVTYPE=BND;POS=4355932;STRANDS=-+:14220;CIPOS=-4,35;CIEND=-6,1;CIPOS95=0,0;CIEND95=0,0;MATEID=118914_1;EVENT=118914;SECONDARY;SU=14220;PE=14220;SR=0;AF=0.1836;NSAMP=5328;MSQ=85.26;RETAINED;AC=5370;AN=29246;NFAM=5013
chrY	4369237	613305_1	N	[chrY:6616598[N	16280.8	PASS	SVTYPE=BND;POS=4369237;STRANDS=--:126;CIPOS=-10,9;CIEND=-9,7;CIPOS95=0,0;CIEND95=0,0;MATEID=613305_2;EVENT=613305;SU=126;PE=65;SR=61;ALG=PROD;AF=5.435e-05;NSAMP=1;MSQ=488.63;AC=1;AN=18400;NFAM=1
chrY	4409296	613306_1	N	N]chrY:6885343]	11315.7	PASS	SVTYPE=BND;POS=4409296;STRANDS=++:56;IMPRECISE;CIPOS=-18,288;CIEND=-30,297;CIPOS95=-18,29;CIEND95=-30,31;MATEID=613306_2;EVENT=613306;SU=56;PE=56;SR=0;ALG=PROD;AF=5.628e-05;NSAMP=1;MSQ=140.77;AC=1;AN=17768;NFAM=1
chrY	4437611	118793_2	N	]chrX:8154348]N	870.24	LOW	SVTYPE=BND;POS=4437611;STRANDS=+-:4;IMPRECISE;CIPOS=-729,9;CIEND=-10,492;CIPOS95=-240,1;CIEND95=-2,166;MATEID=118793_1;EVENT=118793;SECONDARY;SU=4;PE=4;SR=0;ALG=PROD;AF=0.001504;NSAMP=44;MSQ=13.16;AC=44;AN=29246;NFAM=44
chrY	4457806	100762_2	N	[chr6:161856362[N	6124.4	LOW	SVTYPE=BND;POS=4457806;STRANDS=--:32;CIPOS=-9,8;CIEND=-9,8;CIPOS95=0,0;CIEND95=0,0;MATEID=100762_1;EVENT=100762;SECONDARY;SU=32;PE=0;SR=32;ALG=PROD;AF=0.004684;NSAMP=137;MSQ=25.89;AC=137;AN=29246;NFAM=134
chrY	4460804	118794_2	N	]chrX:90878468]N	6972.31	LOW	SVTYPE=BND;POS=4460804;STRANDS=+-:296;IMPRECISE;CIPOS=-733,71;CIEND=-53,685;CIPOS95=-114,71;CIEND95=-53,87;MATEID=118794_1;EVENT=118794;SECONDARY;SU=296;PE=296;SR=0;ALG=SUM;AF=0.008514;NSAMP=249;MSQ=22.12;AC=249;AN=29246;NFAM=249
chrY	4461071	22712_2	N	N[chr10:27021873[	966.2	LOW	SVTYPE=BND;POS=4461071;STRANDS=-+:21;CIPOS=-9,8;CIEND=-9,8;CIPOS95=0,0;CIEND95=0,0;MATEID=22712_1;EVENT=22712;SECONDARY;SU=21;PE=0;SR=21;ALG=PROD;AF=0.0005471;NSAMP=16;MSQ=56.37;AC=16;AN=29246;NFAM=16
chrY	4461071	26551_2	N	N[chr11:100465567[	11727.3	LOW	SVTYPE=BND;POS=4461071;STRANDS=-+:52;CIPOS=-9,7;CIEND=-9,8;CIPOS95=0,0;CIEND95=0,0;MATEID=26551_1;EVENT=26551;SECONDARY;SU=52;PE=0;SR=52;ALG=PROD;AF=0.007283;NSAMP=209;MSQ=47.11;AC=213;AN=29246;NFAM=200
chrY	4505980	118795_2	N	]chrX:90929666]N	482.31	LOW	SVTYPE=BND;POS=4505980;STRANDS=+-:22;IMPRECISE;CIPOS=-230,29;CIEND=-18,330;CIPOS95=-24,24;CIEND95=-18,51;MATEID=118795_1;EVENT=118795;SECONDARY;SU=22;PE=22;SR=0;ALG=PROD;AF=0.0004787;NSAMP=14;MSQ=34.1;AC=14;AN=29246;NFAM=14
chrY	4535048	118796_2	N	]chrX:90959517]N	12288.8	LOW	SVTYPE=BND;POS=4535048;STRANDS=+-:1355;IMPRECISE;CIPOS=-183,47;CIEND=-7,218;CIPOS95=-4,4;CIEND95=-7,9;MATEID=118796_1;EVENT=118796;SECONDARY;SU=1355;PE=1355;SR=0;ALG=PROD;AF=0.008958;NSAMP=262;MSQ=24.08;AC=262;AN=29246;NFAM=258
chrY	4550408	118916_2	N	N[chrX:90974908[	11259.2	LOW	SVTYPE=BND;POS=4550408;STRANDS=-+:1135;CIPOS=0,0;CIEND=0,0;CIPOS95=0,0;CIEND95=0,0;MATEID=118916_1;EVENT=118916;SECONDARY;SU=1135;PE=0;SR=1135;AF=0.01122;NSAMP=328;MSQ=20.9;AC=328;AN=29246;NFAM=325
chrY	4560244	118797_2	N	]chrX:90984886]N	565.39	LOW	SVTYPE=BND;POS=4560244;STRANDS=+-:4;IMPRECISE;CIPOS=-645,9;CIEND=-10,666;CIPOS95=-126,2;CIEND95=-2,132;MATEID=118797_1;EVENT=118797;SECONDARY;SU=4;PE=4;SR=0;ALG=PROD;AF=0.00106;NSAMP=31;MSQ=14.06;AC=31;AN=29246;NFAM=31
chrY	4578595	118798_2	N	]chrX:91003476]N	432.82	LOW	SVTYPE=BND;POS=4578595;STRANDS=+-:13;IMPRECISE;CIPOS=-539,27;CIEND=-30,348;CIPOS95=-125,27;CIEND95=-30,56;MATEID=118798_1;EVENT=118798;SECONDARY;SU=13;PE=13;SR=0;ALG=PROD;AF=0.0004103;NSAMP=12;MSQ=33.62;AC=12;AN=29246;NFAM=12
chrY	4582144	118799_2	N	]chrX:91007405]N	557.65	LOW	SVTYPE=BND;POS=4582144;STRANDS=+-:24;IMPRECISE;CIPOS=-472,29;CIEND=-30,179;CIPOS95=-66,29;CIEND95=-30,43;MATEID=118799_1;EVENT=118799;SECONDARY;SU=24;PE=24;SR=0;ALG=PROD;AF=0.0008548;NSAMP=25;MSQ=18.98;AC=25;AN=29246;NFAM=25
chrY	4582538	118917_2	N	N[chrX:91007565[	1698.9	LOW	SVTYPE=BND;POS=4582538;STRANDS=-+:116;IMPRECISE;CIPOS=-50,282;CIEND=-290,20;CIPOS95=-7,7;CIEND95=-17,17;MATEID=118917_1;EVENT=118917;SECONDARY;SU=116;PE=116;SR=0;ALG=PROD;AF=0.002393;NSAMP=70;MSQ=20.81;AC=70;AN=29246;NFAM=68
chrY	4606239	118918_2	N	N[chrX:91031171[	1342.87	LOW	SVTYPE=BND;POS=4606239;STRANDS=-+:8;IMPRECISE;CIPOS=-29,28;CIEND=-28,27;CIPOS95=0,0;CIEND95=-1,1;MATEID=118918_1;EVENT=118918;SECONDARY;SU=8;PE=0;SR=8;ALG=PROD;AF=0.001094;NSAMP=22;MSQ=29.79;AC=32;AN=29246;NFAM=22
chrY	4618925	613307_1	N	N]chrY:6715883]	12041.9	PASS	SVTYPE=BND;POS=4618925;STRANDS=++:9;IMPRECISE;CIPOS=-10,9;CIEND=-8,9;CIPOS95=-1,1;CIEND95=-1,1;MATEID=613307_2;EVENT=613307;SU=9;PE=6;SR=3;ALG=PROD;AF=3.668e-05;NSAMP=1;MSQ=332.64;AC=1;AN=27262;NFAM=1
chrY	4634131	613311_1	N	N]chrY:6959315]	8904.63	LOW	SVTYPE=BND;POS=4634131;STRANDS=++:13;IMPRECISE;CIPOS=-98,490;CIEND=-113,731;CIPOS95=-98,125;CIEND95=-113,259;MATEID=613311_2;EVENT=613311;SU=13;PE=13;SR=0;ALG=SUM;AF=0.0007148;NSAMP=12;MSQ=74.86;AC=12;AN=16788;NFAM=11
chrY	4634279	454074_1	N	N[chrY:10176065[	6699.71	LOW	SVTYPE=BND;POS=4634279;STRANDS=+-:4;IMPRECISE;CIPOS=-10,376;CIEND=-608,9;CIPOS95=-2,115;CIEND95=-141,1;MATEID=454074_2;EVENT=454074;SU=4;PE=4;SR=0;ALG=PROD;AF=0.0004847;NSAMP=8;MSQ=42.12;RECLASSIFIED;AC=8;AN=16504;NFAM=7
chrY	4634413	542659_1	N	]chrY:10176252]N	16059.9	LOW	SVTYPE=BND;POS=4634413;STRANDS=-+:5;IMPRECISE;CIPOS=-548,9;CIEND=-10,597;CIPOS95=-140,2;CIEND95=-1,206;MATEID=542659_2;EVENT=542659;SU=5;PE=5;SR=0;ALG=PROD;AF=0.0003608;NSAMP=7;MSQ=31.95;RECLASSIFIED;AC=7;AN=19402;NFAM=7
chrY	4634476	118889_2	N	]chrX:154521636]N	353.39	LOW	SVTYPE=BND;POS=4634476;STRANDS=+-:19;IMPRECISE;CIPOS=-577,29;CIEND=-30,444;CIPOS95=-115,29;CIEND95=-30,51;MATEID=118889_1;EVENT=118889;SECONDARY;SU=19;PE=19;SR=0;ALG=PROD;AF=0.0001368;NSAMP=4;MSQ=88.34;AC=4;AN=29246;NFAM=2
chrY	4634479	613308_1	N	[chrY:6959021[N	13887.4	LOW	SVTYPE=BND;POS=4634479;STRANDS=--:93;IMPRECISE;CIPOS=-650,49;CIEND=-622,52;CIPOS95=-185,49;CIEND95=-127,52;MATEID=613308_2;EVENT=613308;SU=93;PE=93;SR=0;ALG=SUM;AF=0.0005998;NSAMP=11;MSQ=144.38;RETAINED;AC=11;AN=18338;NFAM=9
chrY	4634537	108617_2	N	N[chr7:105149138[	226.75	LOW	SVTYPE=BND;POS=4634537;STRANDS=-+:10;IMPRECISE;CIPOS=-30,489;CIEND=-372,29;CIPOS95=-30,132;CIEND95=-65,29;MATEID=108617_1;EVENT=108617;SECONDARY;SU=10;PE=10;SR=0;ALG=PROD;AF=0.0002393;NSAMP=7;MSQ=32.04;AC=7;AN=29246;NFAM=7
chrY	4634604	613312_1	N	N]chrY:7297458]	5315.23	LOW	SVTYPE=BND;POS=4634604;STRANDS=++:5;IMPRECISE;CIPOS=-10,638;CIEND=-10,524;CIPOS95=0,148;CIEND95=-2,113;MATEID=613312_2;EVENT=613312;SU=5;PE=5;SR=0;ALG=PROD;AF=6.122e-05;NSAMP=1;MSQ=104.63;AC=1;AN=16334;NFAM=1
chrY	4634664	118920_2	N	N[chrX:91170806[	438.67	LOW	SVTYPE=BND;POS=4634664;STRANDS=-+:21;IMPRECISE;CIPOS=-54,442;CIEND=-495,55;CIPOS95=-54,55;CIEND95=-77,55;MATEID=118920_1;EVENT=118920;SECONDARY;SU=21;PE=21;SR=0;ALG=PROD;AF=0.0005813;NSAMP=17;MSQ=25.22;AC=17;AN=29246;NFAM=17
chrY	4634691	118921_2	N	N[chrX:154521899[	244.58	LOW	SVTYPE=BND;POS=4634691;STRANDS=-+:9;IMPRECISE;CIPOS=-50,658;CIEND=-529,49;CIPOS95=-50,153;CIEND95=-109,49;MATEID=118921_1;EVENT=118921;SECONDARY;SU=9;PE=9;SR=0;ALG=PROD;AF=0.000171;NSAMP=5;MSQ=48.83;AC=5;AN=29246;NFAM=3
chrY	4634775	613309_1	N	N]chrY:6958598]	4995.14	LOW	SVTYPE=BND;POS=4634775;STRANDS=++:10;IMPRECISE;CIPOS=-30,491;CIEND=-30,533;CIPOS95=-30,103;CIEND95=-30,122;MATEID=613309_2;EVENT=613309;SU=10;PE=10;SR=0;ALG=PROD;AF=0.0005;NSAMP=8;MSQ=35.2;AC=8;AN=16000;NFAM=7
chrY	4634830	118800_2	N	]chrX:91171536]N	8613.85	LOW	SVTYPE=BND;POS=4634830;STRANDS=+-:396;IMPRECISE;CIPOS=-68,40;CIEND=-11,71;CIPOS95=0,0;CIEND95=-2,2;MATEID=118800_1;EVENT=118800;SECONDARY;SU=396;PE=396;SR=0;ALG=PROD;AF=0.006907;NSAMP=202;MSQ=30.9;AC=202;AN=29246;NFAM=196
chrY	4635412	118919_2	N	N[chrX:91171527[	4347.24	LOW	SVTYPE=BND;POS=4635412;STRANDS=-+:224;IMPRECISE;CIPOS=-19,327;CIEND=-189,25;CIPOS95=-12,12;CIEND95=-6,6;MATEID=118919_1;EVENT=118919;SECONDARY;SU=224;PE=224;SR=0;ALG=PROD;AF=0.004137;NSAMP=121;MSQ=28.1;AC=121;AN=29246;NFAM=119
chrY	4693186	92001_2	N	N[chr5:108323380[	37.65	LOW	SVTYPE=BND;POS=4693186;STRANDS=-+:5;CIPOS=-8,8;CIEND=-9,6;CIPOS95=0,0;CIEND95=0,0;MATEID=92001_1;EVENT=92001;SECONDARY;SU=5;PE=1;SR=4;ALG=PROD;AF=3.419e-05;NSAMP=1;MSQ=4.64;AC=1;AN=29246;NFAM=1
chrY	4702946	118802_2	N	]chrX:91239579]N	5882.25	LOW	SVTYPE=BND;POS=4702946;STRANDS=+-:157;IMPRECISE;CIPOS=-732,317;CIEND=-114,824;CIPOS95=-241,241;CIEND95=-114,379;MATEID=118802_1;EVENT=118802;SECONDARY;SU=157;PE=157;SR=0;ALG=SUM;AF=0.006155;NSAMP=180;MSQ=28.23;AC=180;AN=29246;NFAM=178
chrY	4717032	118803_2	N	]chrX:91252180]N	20037.4	LOW	SVTYPE=BND;POS=4717032;STRANDS=+-:1250;IMPRECISE;CIPOS=-177,9;CIEND=-10,136;CIPOS95=-5,5;CIEND95=-1,1;MATEID=118803_1;EVENT=118803;SECONDARY;SU=1250;PE=1250;SR=0;ALG=PROD;AF=0.01874;NSAMP=548;MSQ=28.95;AC=548;AN=29242;NFAM=547
chrY	4747091	118804_2	N	]chrX:91505832]N	2133.21	LOW	SVTYPE=BND;POS=4747091;STRANDS=+-:82;IMPRECISE;CIPOS=-444,15;CIEND=-11,405;CIPOS95=-41,15;CIEND95=-11,39;MATEID=118804_1;EVENT=118804;SECONDARY;SU=82;PE=82;SR=0;ALG=PROD;AF=0.003077;NSAMP=90;MSQ=20.63;AC=90;AN=29246;NFAM=89
chrY	4747324	118923_2	N	N[chrX:91506086[	6209.95	LOW	SVTYPE=BND;POS=4747324;STRANDS=-+:473;IMPRECISE;CIPOS=-20,299;CIEND=-228,11;CIPOS95=-19,19;CIEND95=-4,4;MATEID=118923_1;EVENT=118923;SECONDARY;SU=473;PE=473;SR=0;ALG=PROD;AF=0.005403;NSAMP=158;MSQ=28.25;AC=158;AN=29244;NFAM=152
chrY	4767828	39572_2	N	[chr17:70299769[N	2674.65	LOW	SVTYPE=BND;POS=4767828;STRANDS=--:68;IMPRECISE;CIPOS=-502,27;CIEND=-210,32;CIPOS95=-71,27;CIEND95=-8,8;MATEID=39572_1;EVENT=39572;SECONDARY;SU=68;PE=68;SR=0;ALG=PROD;AF=0.003214;NSAMP=94;MSQ=15.51;AC=94;AN=29246;NFAM=94
chrY	4768005	39573_2	N	N]chr17:70299716]	5438.81	LOW	SVTYPE=BND;POS=4768005;STRANDS=++:250;IMPRECISE;CIPOS=-55,734;CIEND=-227,561;CIPOS95=-55,153;CIEND95=-108,108;MATEID=39573_1;EVENT=39573;SECONDARY;SU=250;PE=250;SR=0;ALG=SUM;AF=0.00742;NSAMP=217;MSQ=17.37;AC=217;AN=29246;NFAM=217
chrY	4768085	35033_2	N	N]chr14:25112557]	4635.03	LOW	SVTYPE=BND;POS=4768085;STRANDS=++:4;IMPRECISE;CIPOS=-10,9;CIEND=-10,9;CIPOS95=-1,1;CIEND95=-1,1;MATEID=35033_1;EVENT=35033;SECONDARY;SU=4;PE=1;SR=3;ALG=PROD;AF=0.0006256;NSAMP=11;MSQ=24.99;AC=18;AN=28772;NFAM=11
chrY	4782428	22713_2	N	]chr10:67133324]N	1115.17	LOW	SVTYPE=BND;POS=4782428;STRANDS=+-:4;CIPOS=-9,8;CIEND=-9,8;CIPOS95=0,0;CIEND95=0,0;MATEID=22713_1;EVENT=22713;SECONDARY;SU=4;PE=0;SR=4;ALG=PROD;AF=0.001368;NSAMP=32;MSQ=17.51;AC=40;AN=29246;NFAM=32
chrY	4858572	454075_1	N	N[chrY:4914062[	19608.9	LOW	SVTYPE=BND;POS=4858572;STRANDS=+-:15;IMPRECISE;CIPOS=-30,260;CIEND=-335,29;CIPOS95=-30,30;CIEND95=-68,29;MATEID=454075_2;EVENT=454075;SU=15;PE=15;SR=0;ALG=PROD;AF=0.0003983;NSAMP=8;MSQ=55.96;RECLASSIFIED;AC=8;AN=20084;NFAM=8
chrY	4858742	542660_1	N	]chrY:4914278]N	17287	LOW	SVTYPE=BND;POS=4858742;STRANDS=-+:18;IMPRECISE;CIPOS=-476,44;CIEND=-43,526;CIPOS95=-68,44;CIEND95=-43,133;MATEID=542660_2;EVENT=542660;SU=18;PE=18;SR=0;ALG=PROD;AF=0.0003152;NSAMP=6;MSQ=11.03;RECLASSIFIED;AC=6;AN=19036;NFAM=6
chrY	4895069	114152_2	N	[chr8:139689808[N	1042.84	LOW	SVTYPE=BND;POS=4895069;STRANDS=--:30;IMPRECISE;CIPOS=-555,9;CIEND=-284,49;CIPOS95=-91,9;CIEND95=-15,15;MATEID=114152_1;EVENT=114152;SECONDARY;SU=30;PE=30;SR=0;ALG=PROD;AF=0.0004103;NSAMP=12;MSQ=39.94;AC=12;AN=29246;NFAM=12
chrY	4895240	33037_2	N	N[chr13:113101140[	147.41	LOW	SVTYPE=BND;POS=4895240;STRANDS=-+:12;IMPRECISE;CIPOS=-30,530;CIEND=-367,29;CIPOS95=-30,122;CIEND95=-41,29;MATEID=33037_1;EVENT=33037;SECONDARY;SU=12;PE=12;SR=0;ALG=PROD;AF=0.000171;NSAMP=5;MSQ=24.92;AC=5;AN=29246;NFAM=5
chrY	4914062	454075_2	N	]chrY:4858572]N	19608.9	LOW	SVTYPE=BND;POS=4858572;STRANDS=+-:15;IMPRECISE;CIPOS=-335,29;CIEND=-30,260;CIPOS95=-68,29;CIEND95=-30,30;MATEID=454075_1;EVENT=454075;SECONDARY;SU=15;PE=15;SR=0;ALG=PROD;AF=0.0003983;NSAMP=8;MSQ=55.96;RECLASSIFIED;AC=8;AN=20084;NFAM=8
chrY	4914278	542660_2	N	N[chrY:4858742[	17287	LOW	SVTYPE=BND;POS=4858742;STRANDS=-+:18;IMPRECISE;CIPOS=-43,526;CIEND=-476,44;CIPOS95=-43,133;CIEND95=-68,44;MATEID=542660_1;EVENT=542660;SECONDARY;SU=18;PE=18;SR=0;ALG=PROD;AF=0.0003152;NSAMP=6;MSQ=11.03;RECLASSIFIED;AC=6;AN=19036;NFAM=6
chrY	4923230	118805_2	N	]chrX:91684137]N	610.76	LOW	SVTYPE=BND;POS=4923230;STRANDS=+-:75;CIPOS=-25,14;CIEND=-14,5;CIPOS95=0,0;CIEND95=0,0;MATEID=118805_1;EVENT=118805;SECONDARY;SU=75;PE=38;SR=37;ALG=PROD;AF=0.0008206;NSAMP=24;MSQ=18.29;AC=24;AN=29246;NFAM=23
chrY	4923241	118924_2	N	N[chrX:91684014[	427.91	LOW	SVTYPE=BND;POS=4923241;STRANDS=-+:45;CIPOS=-9,8;CIEND=-9,8;CIPOS95=0,0;CIEND95=0,0;MATEID=118924_1;EVENT=118924;SECONDARY;SU=45;PE=0;SR=45;ALG=PROD;AF=0.0004445;NSAMP=13;MSQ=19.87;AC=13;AN=29244;NFAM=12
chrY	4938808	18114_2	N	]chr1:181188272]N	245.69	LOW	SVTYPE=BND;POS=4938808;STRANDS=+-:33;CIPOS=-23,21;CIEND=-23,22;CIPOS95=0,0;CIEND95=0,0;MATEID=18114_1;EVENT=18114;SECONDARY;SU=33;PE=15;SR=18;ALG=PROD;AF=6.839e-05;NSAMP=2;MSQ=122.84;AC=2;AN=29246;NFAM=2
chrY	4938983	18115_2	N	N[chr1:181188277[	638.25	PASS	SVTYPE=BND;POS=4938983;STRANDS=-+:15;CIPOS=-25,29;CIEND=-30,29;CIPOS95=0,0;CIEND95=0,0;MATEID=18115_1;EVENT=18115;SECONDARY;SU=15;PE=11;SR=4;ALG=PROD;AF=6.839e-05;NSAMP=2;MSQ=319.12;AC=2;AN=29246;NFAM=2
chrY	4958258	118806_2	N	]chrX:91713360]N	906.79	LOW	SVTYPE=BND;POS=4958258;STRANDS=+-:20;IMPRECISE;CIPOS=-653,20;CIEND=-30,578;CIPOS95=-132,20;CIEND95=-30,114;MATEID=118806_1;EVENT=118806;SECONDARY;SU=20;PE=20;SR=0;ALG=PROD;AF=0.001027;NSAMP=30;MSQ=17.9;AC=30;AN=29224;NFAM=30
chrY	4958403	118925_2	N	N[chrX:91713532[	44116.2	LOW	SVTYPE=BND;POS=4958403;STRANDS=-+:273;IMPRECISE;CIPOS=-50,750;CIEND=-659,154;CIPOS95=-50,186;CIEND95=-86,86;MATEID=118925_1;EVENT=118925;SECONDARY;SU=273;PE=271;SR=2;ALG=SUM;AF=0.03353;NSAMP=976;MSQ=29.11;AC=980;AN=29228;NFAM=953
chrY	4971833	118926_2	N	N[chrX:91751361[	479.21	LOW	SVTYPE=BND;POS=4971833;STRANDS=-+:35;CIPOS=-8,1;CIEND=-9,8;CIPOS95=0,0;CIEND95=0,0;MATEID=118926_1;EVENT=118926;SECONDARY;SU=35;PE=0;SR=35;ALG=PROD;AF=0.0008548;NSAMP=25;MSQ=16.29;AC=25;AN=29246;NFAM=25
chrY	4980532	41381_2	N	]chr19:1180004]N	1749.77	LOW	SVTYPE=BND;POS=4980532;STRANDS=+-:60;IMPRECISE;CIPOS=-480,11;CIEND=-16,381;CIPOS95=-44,11;CIEND95=-16,21;MATEID=41381_1;EVENT=41381;SECONDARY;SU=60;PE=60;SR=0;ALG=PROD;AF=0.0002735;NSAMP=8;MSQ=86.67;AC=8;AN=29246;NFAM=7
chrY	4980533	58142_2	N	[chr2:178210339[N	190220	LOW	SVTYPE=BND;POS=4980533;STRANDS=--:6268;CIPOS=-9,2;CIEND=-10,0;CIPOS95=0,0;CIEND95=0,0;MATEID=58142_1;EVENT=58142;SECONDARY;SU=6268;PE=6235;SR=33;ALG=PROD;AF=0.03652;NSAMP=1055;MSQ=116.35;AC=1068;AN=29246;NFAM=996
chrY	4980533	72597_2	N	]chr3:82298141]N	2614.79	LOW	SVTYPE=BND;POS=4980533;STRANDS=+-:4;IMPRECISE;CIPOS=-661,29;CIEND=-30,421;CIPOS95=-150,29;CIEND95=-30,113;MATEID=72597_1;EVENT=72597;SECONDARY;SU=4;PE=4;SR=0;ALG=PROD;AF=3.441e-05;NSAMP=1;MSQ=80.91;AC=1;AN=29058;NFAM=1
chrY	4980533	92002_2	N	[chr5:164512018[N	244.55	LOW	SVTYPE=BND;POS=4980533;STRANDS=--:9;IMPRECISE;CIPOS=-754,9;CIEND=-632,9;CIPOS95=-112,1;CIEND95=-103,1;MATEID=92002_1;EVENT=92002;SECONDARY;SU=9;PE=9;SR=0;ALG=PROD;AF=6.839e-05;NSAMP=2;MSQ=20.16;AC=2;AN=29246;NFAM=2
chrY	4980534	58143_2	N	[chr2:5419297[N	575.39	LOW	SVTYPE=BND;POS=4980534;STRANDS=--:16;IMPRECISE;CIPOS=-533,49;CIEND=-482,49;CIPOS95=-100,49;CIEND95=-94,49;MATEID=58143_1;EVENT=58143;SECONDARY;SU=16;PE=16;SR=0;ALG=PROD;AF=0.0001026;NSAMP=3;MSQ=191.78;AC=3;AN=29246;NFAM=3
chrY	4980534	72595_2	N	[chr3:24730885[N	34982.7	LOW	SVTYPE=BND;POS=4980534;STRANDS=--:1101;CIPOS=-10,2;CIEND=-10,2;CIPOS95=0,0;CIEND95=0,0;MATEID=72595_1;EVENT=72595;SECONDARY;SU=1101;PE=1071;SR=30;ALG=PROD;AF=0.007728;NSAMP=223;MSQ=132.76;AC=226;AN=29246;NFAM=216
chrY	4980534	72596_2	N	[chr3:33228414[N	143.92	LOW	SVTYPE=BND;POS=4980534;STRANDS=--:5;IMPRECISE;CIPOS=-560,49;CIEND=-445,49;CIPOS95=-138,49;CIEND95=-112,49;MATEID=72596_1;EVENT=72596;SECONDARY;SU=5;PE=5;SR=0;ALG=PROD;AF=3.419e-05;NSAMP=1;MSQ=143.91;AC=1;AN=29246;NFAM=1
chrY	4980535	30337_2	N	[chr12:106773748[N	104.88	LOW	SVTYPE=BND;POS=4980535;STRANDS=--:4;IMPRECISE;CIPOS=-502,9;CIEND=-463,9;CIPOS95=-165,1;CIEND95=-140,1;MATEID=30337_1;EVENT=30337;SECONDARY;SU=4;PE=4;SR=0;ALG=PROD;AF=3.419e-05;NSAMP=1;MSQ=104.83;AC=1;AN=29246;NFAM=1
chrY	4980537	118657_2	N	[chr9:20785173[N	204.7	LOW	SVTYPE=BND;POS=4980537;STRANDS=--:6;IMPRECISE;CIPOS=-413,9;CIEND=-494,9;CIPOS95=-138,1;CIEND95=-146,1;MATEID=118657_1;EVENT=118657;SECONDARY;SU=6;PE=6;SR=0;ALG=PROD;AF=3.419e-05;NSAMP=1;MSQ=204.6;AC=1;AN=29246;NFAM=1
chrY	4980537	40557_2	N	]chr18:76067131]N	254.99	LOW	SVTYPE=BND;POS=4980537;STRANDS=+-:9;IMPRECISE;CIPOS=-10,4;CIEND=-10,9;CIPOS95=-1,0;CIEND95=-1,1;MATEID=40557_1;EVENT=40557;SECONDARY;SU=9;PE=6;SR=3;ALG=PROD;AF=0.0001026;NSAMP=3;MSQ=64.87;AC=3;AN=29246;NFAM=3
chrY	4980538	18117_2	N	[chr1:180569122[N	14.94	LOW	SVTYPE=BND;POS=4980538;STRANDS=--:4;IMPRECISE;CIPOS=-352,29;CIEND=-384,27;CIPOS95=-99,29;CIEND95=-117,27;MATEID=18117_1;EVENT=18117;SECONDARY;SU=4;PE=4;SR=0;ALG=PROD;AF=3.419e-05;NSAMP=1;MSQ=14.92;AC=1;AN=29246;NFAM=1
chrY	4980540	100763_2	N	]chr6:134109679]N	110.86	LOW	SVTYPE=BND;POS=4980540;STRANDS=+-:5;IMPRECISE;CIPOS=-610,9;CIEND=-8,599;CIPOS95=-115,2;CIEND95=0,119;MATEID=100763_1;EVENT=100763;SECONDARY;SU=5;PE=5;SR=0;ALG=PROD;AF=3.419e-05;NSAMP=1;MSQ=110.84;AC=1;AN=29246;NFAM=1
chrY	4980541	18116_2	N	[chr1:5015239[N	898.39	LOW	SVTYPE=BND;POS=4980541;STRANDS=--:41;IMPRECISE;CIPOS=-468,12;CIEND=-293,9;CIPOS95=-77,12;CIEND95=-25,9;MATEID=18116_1;EVENT=18116;SECONDARY;SU=41;PE=41;SR=0;ALG=PROD;AF=0.0002393;NSAMP=7;MSQ=128.34;AC=7;AN=29246;NFAM=7
chrY	4980560	33038_2	N	[chr13:41830377[N	170.85	LOW	SVTYPE=BND;POS=4980560;STRANDS=--:4;IMPRECISE;CIPOS=-502,9;CIEND=-429,9;CIPOS95=-164,1;CIEND95=-150,0;MATEID=33038_1;EVENT=33038;SECONDARY;SU=4;PE=4;SR=0;ALG=PROD;AF=3.419e-05;NSAMP=1;MSQ=170.83;AC=1;AN=29246;NFAM=1
chrY	4980713	118762_2	N	N]chrX:118213804]	96.75	LOW	SVTYPE=BND;POS=4980713;STRANDS=++:5;IMPRECISE;CIPOS=-10,630;CIEND=-10,399;CIPOS95=-1,160;CIEND95=-2,98;MATEID=118762_1;EVENT=118762;SECONDARY;SU=5;PE=5;SR=0;ALG=PROD;AF=3.419e-05;NSAMP=1;MSQ=95.87;AC=1;AN=29246;NFAM=1
chrY	4980729	36664_2	N	N]chr15:100596713]	107.89	LOW	SVTYPE=BND;POS=4980729;STRANDS=++:5;IMPRECISE;CIPOS=-10,550;CIEND=-10,419;CIPOS95=-1,161;CIEND95=-1,124;MATEID=36664_1;EVENT=36664;SECONDARY;SU=5;PE=5;SR=0;ALG=PROD;AF=3.419e-05;NSAMP=1;MSQ=107.89;AC=1;AN=29246;NFAM=1
chrY	4980732	92003_2	N	N]chr5:164512023]	61.04	LOW	SVTYPE=BND;POS=4980732;STRANDS=++:4;IMPRECISE;CIPOS=-10,548;CIEND=-10,478;CIPOS95=-1,189;CIEND95=-1,154;MATEID=92003_1;EVENT=92003;SECONDARY;SU=4;PE=4;SR=0;ALG=PROD;AF=3.419e-05;NSAMP=1;MSQ=50.85;AC=1;AN=29246;NFAM=1
chrY	4980741	30338_2	N	N]chr12:106773758]	107.94	LOW	SVTYPE=BND;POS=4980741;STRANDS=++:6;IMPRECISE;CIPOS=-10,408;CIEND=-7,433;CIPOS95=-1,135;CIEND95=0,151;MATEID=30338_1;EVENT=30338;SECONDARY;SU=6;PE=6;SR=0;ALG=PROD;AF=3.419e-05;NSAMP=1;MSQ=107.89;AC=1;AN=29246;NFAM=1
chrY	4980744	41382_2	N	N[chr19:1179989[	601.27	LOW	SVTYPE=BND;POS=4980744;STRANDS=-+:18;IMPRECISE;CIPOS=-30,626;CIEND=-379,29;CIPOS95=-30,118;CIEND95=-60,29;MATEID=41382_1;EVENT=41382;SECONDARY;SU=18;PE=18;SR=0;ALG=PROD;AF=6.839e-05;NSAMP=2;MSQ=38.89;AC=2;AN=29246;NFAM=2
chrY	4980745	613300_2	N	[chrY:3735697[N	8392.93	LOW	SVTYPE=BND;POS=4980745;STRANDS=--:4;IMPRECISE;CIPOS=-574,9;CIEND=-634,9;CIPOS95=-121,2;CIEND95=-139,2;MATEID=613300_1;EVENT=613300;SECONDARY;SU=4;PE=4;SR=0;ALG=PROD;AF=5.6e-05;NSAMP=1;MSQ=59.86;AC=1;AN=17858;NFAM=1
chrY	4980748	58145_2	N	N]chr2:5419308]	236.87	LOW	SVTYPE=BND;POS=4980748;STRANDS=++:12;IMPRECISE;CIPOS=-50,539;CIEND=-49,445;CIPOS95=-50,132;CIEND95=-49,98;MATEID=58145_1;EVENT=58145;SECONDARY;SU=12;PE=12;SR=0;ALG=PROD;AF=3.419e-05;NSAMP=1;MSQ=104.89;AC=1;AN=29246;NFAM=1
chrY	4980767	18118_2	N	N]chr1:5015253]	174.03	LOW	SVTYPE=BND;POS=4980767;STRANDS=++:9;IMPRECISE;CIPOS=-30,461;CIEND=-30,453;CIPOS95=-30,100;CIEND95=-30,109;MATEID=18118_1;EVENT=18118;SECONDARY;SU=9;PE=9;SR=0;ALG=PROD;AF=0.0001026;NSAMP=3;MSQ=56.86;AC=3;AN=29246;NFAM=3
chrY	4980780	72598_2	N	N]chr3:24730899]	7973.16	LOW	SVTYPE=BND;POS=4980780;STRANDS=++:247;IMPRECISE;CIPOS=-14,380;CIEND=-9,263;CIPOS95=-14,18;CIEND95=-9,14;MATEID=72598_1;EVENT=72598;SECONDARY;SU=247;PE=247;SR=0;ALG=PROD;AF=0.004719;NSAMP=136;MSQ=47.08;AC=138;AN=29246;NFAM=133
chrY	4980781	58144_2	N	N]chr2:178210351]	38545.5	LOW	SVTYPE=BND;POS=4980781;STRANDS=++:1404;IMPRECISE;CIPOS=-14,177;CIEND=-3,187;CIPOS95=-4,4;CIEND95=-2,2;MATEID=58144_1;EVENT=58144;SECONDARY;SU=1404;PE=1404;SR=0;ALG=PROD;AF=0.01898;NSAMP=548;MSQ=45.71;AC=555;AN=29246;NFAM=520
chrY	5027242	118927_2	N	N[chrX:91806060[	90.99	LOW	SVTYPE=BND;POS=5027242;STRANDS=-+:4;IMPRECISE;CIPOS=-10,590;CIEND=-651,9;CIPOS95=-1,198;CIEND95=-217,1;MATEID=118927_1;EVENT=118927;SECONDARY;SU=4;PE=4;SR=0;ALG=PROD;AF=0.0002052;NSAMP=6;MSQ=10.13;AC=6;AN=29246;NFAM=6
chrY	5046634	118928_2	N	N[chrX:1709255[	432.78	LOW	SVTYPE=BND;POS=5046634;STRANDS=-+:24;IMPRECISE;CIPOS=-30,418;CIEND=-149,29;CIPOS95=-30,59;CIEND95=-27,27;MATEID=118928_1;EVENT=118928;SECONDARY;SU=24;PE=24;SR=0;ALG=PROD;AF=0.0001026;NSAMP=3;MSQ=108.83;AC=3;AN=29246;NFAM=3
chrY	5096721	118929_2	N	N[chrX:91875526[	1377.99	LOW	SVTYPE=BND;POS=5096721;STRANDS=-+:4;IMPRECISE;CIPOS=-9,621;CIEND=-593,9;CIPOS95=0,212;CIEND95=-190,1;MATEID=118929_1;EVENT=118929;SECONDARY;SU=4;PE=4;SR=0;ALG=PROD;AF=0.001163;NSAMP=34;MSQ=39.7;AC=34;AN=29246;NFAM=34
chrY	5107901	542661_1	N	]chrY:5108623]N	32223	LOW	SVTYPE=BND;POS=5107901;STRANDS=-+:28;IMPRECISE;CIPOS=-637,177;CIEND=-83,752;CIPOS95=-133,133;CIEND95=-83,199;MATEID=542661_2;EVENT=542661;SU=28;PE=28;SR=0;ALG=SUM;AF=0.0006258;NSAMP=13;MSQ=54.64;RECLASSIFIED;AC=18;AN=28764;NFAM=13
chrY	5108623	542661_2	N	N[chrY:5107901[	32223	LOW	SVTYPE=BND;POS=5107901;STRANDS=-+:28;IMPRECISE;CIPOS=-83,752;CIEND=-637,177;CIPOS95=-83,199;CIEND95=-133,133;MATEID=542661_1;EVENT=542661;SECONDARY;SU=28;PE=28;SR=0;ALG=SUM;AF=0.0006258;NSAMP=13;MSQ=54.64;RECLASSIFIED;AC=18;AN=28764;NFAM=13
chrY	5129510	100764_2	N	N[chr6:41371292[	8856.3	LOW	SVTYPE=BND;POS=5129510;STRANDS=-+:4;CIPOS=-9,8;CIEND=-9,8;CIPOS95=0,0;CIEND95=0,0;MATEID=100764_1;EVENT=100764;SECONDARY;SU=4;PE=0;SR=4;ALG=PROD;AF=0.007625;NSAMP=203;MSQ=22.95;AC=223;AN=29246;NFAM=197
chrY	5149562	114153_2	N	[chr8:21471625[N	15221	LOW	SVTYPE=BND;POS=5149562;STRANDS=--:16;CIPOS=-9,8;CIEND=-9,8;CIPOS95=0,0;CIEND95=0,0;MATEID=114153_1;EVENT=114153;SECONDARY;SU=16;PE=0;SR=16;ALG=PROD;AF=0.01727;NSAMP=505;MSQ=20.81;AC=505;AN=29246;NFAM=501
chrY	5160024	18119_2	N	[chr1:97490332[N	108.69	LOW	SVTYPE=BND;POS=5160024;STRANDS=--:4;CIPOS=-9,8;CIEND=-9,8;CIPOS95=0,0;CIEND95=0,0;MATEID=18119_1;EVENT=18119;SECONDARY;SU=4;PE=0;SR=4;ALG=PROD;AF=3.42e-05;NSAMP=1;MSQ=83.78;AC=1;AN=29244;NFAM=1
chrY	5160083	118930_2	N	N[chrX:31511238[	32418.7	LOW	SVTYPE=BND;POS=5160083;STRANDS=-+:244;CIPOS=-3,3;CIEND=-3,3;CIPOS95=0,0;CIEND95=0,0;MATEID=118930_1;EVENT=118930;SECONDARY;SU=244;PE=0;SR=244;ALG=PROD;AF=0.02657;NSAMP=776;MSQ=29.26;AC=777;AN=29246;NFAM=762
chrY	5168602	30339_2	N	N[chr12:23326867[	391421	LOW	SVTYPE=BND;POS=5168602;STRANDS=-+:12;CIPOS=-29,28;CIEND=-29,28;CIPOS95=0,0;CIEND95=0,0;MATEID=30339_1;EVENT=30339;SECONDARY;SU=12;PE=0;SR=12;ALG=PROD;AF=0.2134;NSAMP=5695;MSQ=39.23;AC=6242;AN=29246;NFAM=5356
chrY	5168668	118931_2	N	N[chrX:91945042[	11968.3	LOW	SVTYPE=BND;POS=5168668;STRANDS=-+:175;IMPRECISE;CIPOS=-37,299;CIEND=-350,10;CIPOS95=-12,12;CIEND95=-21,10;MATEID=118931_1;EVENT=118931;SECONDARY;SU=175;PE=175;SR=0;ALG=PROD;AF=0.0117;NSAMP=338;MSQ=22.5;AC=342;AN=29232;NFAM=337
chrY	5173525	118932_2	N	N[chrX:91949953[	388.66	LOW	SVTYPE=BND;POS=5173525;STRANDS=-+:4;IMPRECISE;CIPOS=-10,381;CIEND=-485,9;CIPOS95=-2,111;CIEND95=-161,1;MATEID=118932_1;EVENT=118932;SECONDARY;SU=4;PE=4;SR=0;ALG=PROD;AF=0.000171;NSAMP=5;MSQ=61.71;AC=5;AN=29240;NFAM=5
chrY	5174092	118808_2	N	]chrX:91950602]N	140.22	LOW	SVTYPE=BND;POS=5174092;STRANDS=+-:19;IMPRECISE;CIPOS=-17,2;CIEND=-30,29;CIPOS95=-1,1;CIEND95=0,0;MATEID=118808_1;EVENT=118808;SECONDARY;SU=19;PE=5;SR=14;ALG=PROD;AF=0.0001026;NSAMP=3;MSQ=18.6;AC=3;AN=29244;NFAM=3
chrY	5205482	38228_2	N	[chr16:62126481[N	45692.4	LOW	SVTYPE=BND;POS=5205482;STRANDS=--:4;IMPRECISE;CIPOS=-50,48;CIEND=-50,49;CIPOS95=-3,3;CIEND95=-3,3;MATEID=38228_1;EVENT=38228;SECONDARY;SU=4;PE=3;SR=1;ALG=PROD;AF=0.0333;NSAMP=973;MSQ=29.45;RETAINED;AC=974;AN=29246;NFAM=957
chrY	5205603	38229_2	N	N]chr16:62126444]	21102.4	LOW	SVTYPE=BND;POS=5205603;STRANDS=++:244;IMPRECISE;CIPOS=-48,764;CIEND=-279,688;CIPOS95=-48,188;CIEND95=-139,139;MATEID=38229_1;EVENT=38229;SECONDARY;SU=244;PE=243;SR=1;ALG=SUM;AF=0.01539;NSAMP=450;MSQ=25.49;AC=450;AN=29246;NFAM=445
chrY	5223470	118933_2	N	N[chrX:91998895[	68.02	LOW	SVTYPE=BND;POS=5223470;STRANDS=-+:4;CIPOS=-9,8;CIEND=-9,8;CIPOS95=0,0;CIEND95=0,0;MATEID=118933_1;EVENT=118933;SECONDARY;SU=4;PE=0;SR=4;ALG=PROD;AF=0.0001026;NSAMP=3;MSQ=21.25;AC=3;AN=29246;NFAM=3
chrY	5256585	542663	N	<DUP>	1281.81	PASS	SVTYPE=DUP;POS=5256585;SVLEN=1265;END=5257850;STRANDS=-+:8;IMPRECISE;CIPOS=-489,9;CIEND=-10,654;CIPOS95=-164,1;CIEND95=-1,172;SU=8;PE=8;SR=0;ALG=PROD;AF=6.639e-05;NSAMP=1;MSQ=5.25;AC=1;AN=15062;NFAM=1
chrY	5279444	72599_2	N	N]chr3:183314950]	566935	LOW	SVTYPE=BND;POS=5279444;STRANDS=++:3837;IMPRECISE;CIPOS=-4,34;CIEND=-7,37;CIPOS95=-1,1;CIEND95=0,0;MATEID=72599_1;EVENT=72599;SECONDARY;SU=3837;PE=3835;SR=2;ALG=PROD;AF=0.2931;NSAMP=7632;MSQ=48.79;AC=8566;AN=29230;NFAM=7252
chrY	5311473	83108_2	N	[chr4:126826613[N	255.72	LOW	SVTYPE=BND;POS=5311473;STRANDS=--:4;CIPOS=-9,8;CIEND=-9,8;CIPOS95=0,0;CIEND95=0,0;MATEID=83108_1;EVENT=83108;SECONDARY;SU=4;PE=0;SR=4;ALG=PROD;AF=3.419e-05;NSAMP=1;MSQ=99.29;AC=1;AN=29246;NFAM=1
chrY	5326162	118934_2	N	N[chrX:3554965[	132.77	LOW	SVTYPE=BND;POS=5326162;STRANDS=-+:8;IMPRECISE;CIPOS=-30,1117;CIEND=-1214,29;CIPOS95=-30,634;CIEND95=-621,29;MATEID=118934_1;EVENT=118934;SECONDARY;SU=8;PE=8;SR=0;ALG=SUM;AF=3.419e-05;NSAMP=1;MSQ=29.81;AC=1;AN=29246;NFAM=1
chrY	5326425	118809_2	N	]chrX:3554745]N	221.32	LOW	SVTYPE=BND;POS=5326425;STRANDS=+-:11;IMPRECISE;CIPOS=-586,49;CIEND=-50,412;CIPOS95=-178,49;CIEND95=-50,59;MATEID=118809_1;EVENT=118809;SECONDARY;SU=11;PE=11;SR=0;ALG=PROD;AF=0.0001026;NSAMP=3;MSQ=45.43;AC=3;AN=29246;NFAM=1
chrY	5330671	118811_2	N	]chrX:92106001]N	1031.35	LOW	SVTYPE=BND;POS=5330671;STRANDS=+-:70;IMPRECISE;CIPOS=-669,77;CIEND=-136,618;CIPOS95=-130,77;CIEND95=-136,139;MATEID=118811_1;EVENT=118811;SECONDARY;SU=70;PE=70;SR=0;ALG=SUM;AF=0.001231;NSAMP=36;MSQ=20.6;AC=36;AN=29246;NFAM=36
chrY	5330903	118935_2	N	N[chrX:92106289[	3839.35	LOW	SVTYPE=BND;POS=5330903;STRANDS=-+:122;IMPRECISE;CIPOS=-22,455;CIEND=-227,15;CIPOS95=-22,49;CIEND95=-7,7;MATEID=118935_1;EVENT=118935;SECONDARY;SU=122;PE=122;SR=0;ALG=PROD;AF=0.006053;NSAMP=177;MSQ=17.18;AC=177;AN=29244;NFAM=177
chrY	5348933	33039_2	N	[chr13:45431587[N	1.98595e+06	LOW	SVTYPE=BND;POS=5348933;STRANDS=--:20;CIPOS=-9,8;CIEND=-9,8;CIPOS95=0,0;CIEND95=0,0;MATEID=33039_1;EVENT=33039;SECONDARY;SU=20;PE=0;SR=20;ALG=PROD;AF=0.6882;NSAMP=13321;MSQ=91.09;AC=20127;AN=29246;NFAM=12309
chrY	5353985	454080	N	<DEL>	5873.65	PASS	SVTYPE=DEL;POS=5353985;SVLEN=-3099;END=5357084;STRANDS=+-:6;IMPRECISE;CIPOS=-10,244;CIEND=-253,9;CIPOS95=-3,63;CIEND95=-60,1;SU=6;PE=6;SR=0;ALG=PROD;AF=0.0001142;NSAMP=1;MSQ=206.87;AC=2;AN=17518;NFAM=1
chrY	5357256	118936_2	N	N[chrX:92132692[	134.31	LOW	SVTYPE=BND;POS=5357256;STRANDS=-+:5;IMPRECISE;CIPOS=-10,0;CIEND=-8,8;CIPOS95=-3,0;CIEND95=0,2;MATEID=118936_1;EVENT=118936;SECONDARY;SU=5;PE=0;SR=5;ALG=PROD;AF=0.0001026;NSAMP=3;MSQ=34.05;AC=3;AN=29246;NFAM=3
chrY	5357273	118658_2	N	N[chr9:90997359[	1042	LOW	SVTYPE=BND;POS=5357273;STRANDS=-+:4;CIPOS=-9,8;CIEND=-9,8;CIPOS95=0,0;CIEND95=0,0;MATEID=118658_1;EVENT=118658;SECONDARY;SU=4;PE=0;SR=4;ALG=PROD;AF=0.0003419;NSAMP=9;MSQ=18.73;AC=10;AN=29246;NFAM=9
chrY	5367406	18120_2	N	]chr1:197714641]N	300.66	LOW	SVTYPE=BND;POS=5367406;STRANDS=+-:6;IMPRECISE;CIPOS=-640,9;CIEND=-10,519;CIPOS95=-180,1;CIEND95=0,166;MATEID=18120_1;EVENT=18120;SECONDARY;SU=6;PE=6;SR=0;ALG=PROD;AF=3.419e-05;NSAMP=1;MSQ=17.91;AC=1;AN=29246;NFAM=1
chrY	5367589	18121_2	N	N[chr1:197714630[	758.16	LOW	SVTYPE=BND;POS=5367589;STRANDS=-+:9;IMPRECISE;CIPOS=-30,619;CIEND=-350,29;CIPOS95=-30,107;CIEND95=-86,29;MATEID=18121_1;EVENT=18121;SECONDARY;SU=9;PE=9;SR=0;ALG=PROD;AF=3.419e-05;NSAMP=1;MSQ=299.7;AC=1;AN=29246;NFAM=1
chrY	5373048	100765_2	N	[chr6:169065783[N	1378.41	LOW	SVTYPE=BND;POS=5373048;STRANDS=--:17;IMPRECISE;CIPOS=-46,29;CIEND=-50,49;CIPOS95=-1,1;CIEND95=-1,1;MATEID=100765_1;EVENT=100765;SECONDARY;SU=17;PE=15;SR=2;ALG=PROD;AF=0.0009916;NSAMP=29;MSQ=27.33;AC=29;AN=29246;NFAM=27
chrY	5373056	22714_2	N	[chr10:114784363[N	7104.28	LOW	SVTYPE=BND;POS=5373056;STRANDS=--:4;IMPRECISE;CIPOS=-477,9;CIEND=-471,9;CIPOS95=-161,1;CIEND95=-158,1;MATEID=22714_1;EVENT=22714;SECONDARY;SU=4;PE=4;SR=0;ALG=PROD;AF=0.005881;NSAMP=141;MSQ=35.59;AC=172;AN=29246;NFAM=138
chrY	5373087	72600_2	N	N[chr3:113911697[	176052	LOW	SVTYPE=BND;POS=5373087;STRANDS=-+:4;CIPOS=-9,8;CIEND=-9,8;CIPOS95=0,0;CIEND95=0,0;MATEID=72600_1;EVENT=72600;SECONDARY;SU=4;PE=0;SR=4;ALG=PROD;AF=0.111;NSAMP=3239;MSQ=31.21;AC=3245;AN=29246;NFAM=3112
chrY	5374432	26552_2	N	N[chr11:5087757[	209.08	LOW	SVTYPE=BND;POS=5374432;STRANDS=-+:4;CIPOS=-9,8;CIEND=-9,8;CIPOS95=0,0;CIEND95=0,0;MATEID=26552_1;EVENT=26552;SECONDARY;SU=4;PE=0;SR=4;ALG=PROD;AF=0.0001368;NSAMP=4;MSQ=20.97;AC=4;AN=29246;NFAM=4
chrY	5395967	92004_2	N	N[chr5:123583362[	103240	LOW	SVTYPE=BND;POS=5395967;STRANDS=-+:368;CIPOS=-2,2;CIEND=-2,2;CIPOS95=0,0;CIEND95=0,0;MATEID=92004_1;EVENT=92004;SECONDARY;SU=368;PE=0;SR=368;ALG=PROD;AF=0.09953;NSAMP=2436;MSQ=27.15;AC=2911;AN=29246;NFAM=2365
chrY	5395978	118812_2	N	]chrX:92170934]N	14809.9	LOW	SVTYPE=BND;POS=5395978;STRANDS=+-:507;IMPRECISE;CIPOS=-229,11;CIEND=-13,20;CIPOS95=-3,3;CIEND95=-1,1;MATEID=118812_1;EVENT=118812;SECONDARY;SU=507;PE=507;SR=0;ALG=PROD;AF=0.01422;NSAMP=416;MSQ=23.67;AC=416;AN=29246;NFAM=415
chrY	5396311	118937_2	N	N[chrX:92170927[	718.83	LOW	SVTYPE=BND;POS=5396311;STRANDS=-+:8;IMPRECISE;CIPOS=-30,697;CIEND=-151,29;CIPOS95=-30,153;CIEND95=-38,29;MATEID=118937_1;EVENT=118937;SECONDARY;SU=8;PE=8;SR=0;ALG=PROD;AF=0.0007522;NSAMP=22;MSQ=10.92;AC=22;AN=29246;NFAM=22
chrY	5413324	40558_2	N	]chr18:49968524]N	75684.5	LOW	SVTYPE=BND;POS=5413324;STRANDS=+-:1804;IMPRECISE;CIPOS=-154,2;CIEND=-7,133;CIPOS95=-5,2;CIEND95=-3,3;MATEID=40558_1;EVENT=40558;SECONDARY;SU=1804;PE=1804;SR=0;AF=0.06062;NSAMP=1773;MSQ=31.77;AC=1773;AN=29246;NFAM=1762
chrY	5413326	92005_2	N	[chr5:130317717[N	2216.35	LOW	SVTYPE=BND;POS=5413326;STRANDS=--:30;IMPRECISE;CIPOS=-579,6;CIEND=-583,11;CIPOS95=-135,6;CIEND95=-123,11;MATEID=92005_1;EVENT=92005;SECONDARY;SU=30;PE=30;SR=0;ALG=PROD;AF=0.002257;NSAMP=66;MSQ=16.9;AC=66;AN=29246;NFAM=66
chrY	5420941	118813_2	N	]chrX:92306687]N	195.22	LOW	SVTYPE=BND;POS=5420941;STRANDS=+-:17;IMPRECISE;CIPOS=-525,29;CIEND=-30,464;CIPOS95=-111,29;CIEND95=-30,85;MATEID=118813_1;EVENT=118813;SECONDARY;SU=17;PE=17;SR=0;ALG=PROD;AF=6.839e-05;NSAMP=2;MSQ=22.55;AC=2;AN=29246;NFAM=2
chrY	5476447	30340_2	N	N]chr12:65530379]	29.88	LOW	SVTYPE=BND;POS=5476447;STRANDS=++:4;IMPRECISE;CIPOS=-10,7;CIEND=-10,8;CIPOS95=-2,0;CIEND95=-1,0;MATEID=30340_1;EVENT=30340;SECONDARY;SU=4;PE=0;SR=4;ALG=PROD;AF=3.419e-05;NSAMP=1;MSQ=29.87;AC=1;AN=29246;NFAM=1
chrY	5476460	100766_2	N	N[chr6:49487455[	713180	LOW	SVTYPE=BND;POS=5476460;STRANDS=-+:81;CIPOS=-8,7;CIEND=-9,8;CIPOS95=0,0;CIEND95=0,0;MATEID=100766_1;EVENT=100766;SECONDARY;SU=81;PE=0;SR=81;ALG=PROD;AF=0.2482;NSAMP=6900;MSQ=58.86;AC=7258;AN=29246;NFAM=6443
chrY	5476469	22715_2	N	N[chr10:110809219[	1.11884e+06	LOW	SVTYPE=BND;POS=5476469;STRANDS=-+:4;CIPOS=-9,8;CIEND=-9,8;CIPOS95=0,0;CIEND95=0,0;MATEID=22715_1;EVENT=22715;SECONDARY;SU=4;PE=0;SR=4;ALG=PROD;AF=0.3239;NSAMP=8958;MSQ=70.28;AC=9474;AN=29246;NFAM=8327
chrY	5486672	114154_2	N	[chr8:79805327[N	440205	LOW	SVTYPE=BND;POS=5486672;STRANDS=--:34;CIPOS=-9,8;CIEND=-10,9;CIPOS95=0,0;CIEND95=0,0;MATEID=114154_1;EVENT=114154;SECONDARY;SU=34;PE=10;SR=24;ALG=PROD;AF=0.2734;NSAMP=5922;MSQ=47.3;AC=7994;AN=29244;NFAM=5596
chrY	5486673	18123_2	N	[chr1:211609086[N	127167	LOW	SVTYPE=BND;POS=5486673;STRANDS=--:31;IMPRECISE;CIPOS=-28,9;CIEND=-30,9;CIPOS95=-3,3;CIEND95=-3,3;MATEID=18123_1;EVENT=18123;SECONDARY;SU=31;PE=30;SR=1;ALG=PROD;AF=0.1045;NSAMP=2750;MSQ=29.75;AC=3056;AN=29246;NFAM=2643
chrY	5486673	22716_2	N	[chr10:130026754[N	34053.6	LOW	SVTYPE=BND;POS=5486673;STRANDS=--:19;CIPOS=-10,9;CIEND=-10,11;CIPOS95=0,0;CIEND95=0,0;MATEID=22716_1;EVENT=22716;SECONDARY;SU=19;PE=8;SR=11;ALG=PROD;AF=0.03871;NSAMP=978;MSQ=26.6;AC=1132;AN=29246;NFAM=965
chrY	5486674	83110_2	N	[chr4:108099682[N	55.4	LOW	SVTYPE=BND;POS=5486674;STRANDS=--:4;IMPRECISE;CIPOS=-751,29;CIEND=-417,29;CIPOS95=-185,29;CIEND95=-118,29;MATEID=83110_1;EVENT=83110;SECONDARY;SU=4;PE=4;SR=0;ALG=PROD;AF=6.839e-05;NSAMP=2;MSQ=19.55;AC=2;AN=29246;NFAM=2
chrY	5486675	18124_2	N	]chr1:81322110]N	913.89	LOW	SVTYPE=BND;POS=5486675;STRANDS=+-:9;IMPRECISE;CIPOS=-30,26;CIEND=-30,29;CIPOS95=-1,1;CIEND95=0,0;MATEID=18124_1;EVENT=18124;SECONDARY;SU=9;PE=5;SR=4;ALG=PROD;AF=0.001026;NSAMP=30;MSQ=18.49;RETAINED;AC=30;AN=29246;NFAM=30
chrY	5486675	40559_2	N	[chr18:43676306[N	49671.8	LOW	SVTYPE=BND;POS=5486675;STRANDS=--:44;CIPOS=-10,5;CIEND=-10,7;CIPOS95=0,0;CIEND95=0,0;MATEID=40559_1;EVENT=40559;SECONDARY;SU=44;PE=18;SR=26;ALG=PROD;AF=0.04617;NSAMP=1345;MSQ=22.94;AC=1350;AN=29242;NFAM=1308
chrY	5486676	83109_2	N	[chr4:29661357[N	216.31	LOW	SVTYPE=BND;POS=5486676;STRANDS=--:4;IMPRECISE;CIPOS=-680,28;CIEND=-542,29;CIPOS95=-226,28;CIEND95=-161,29;MATEID=83109_1;EVENT=83109;SECONDARY;SU=4;PE=4;SR=0;ALG=PROD;AF=0.000171;NSAMP=5;MSQ=9.23;AC=5;AN=29240;NFAM=5
chrY	5486677	114155_2	N	[chr8:11178548[N	11935.1	LOW	SVTYPE=BND;POS=5486677;STRANDS=--:4;CIPOS=-29,28;CIEND=-29,28;CIPOS95=0,0;CIEND95=0,0;MATEID=114155_1;EVENT=114155;SECONDARY;SU=4;PE=0;SR=4;ALG=PROD;AF=0.01286;NSAMP=362;MSQ=21.35;AC=376;AN=29246;NFAM=351
chrY	5486679	39574_2	N	[chr17:69177974[N	426305	LOW	SVTYPE=BND;POS=5486679;STRANDS=--:27;IMPRECISE;CIPOS=-10,7;CIEND=-10,9;CIPOS95=-1,1;CIEND95=0,0;MATEID=39574_1;EVENT=39574;SECONDARY;SU=27;PE=17;SR=10;ALG=PROD;AF=0.2317;NSAMP=5789;MSQ=43.46;AC=6775;AN=29246;NFAM=5440
chrY	5486685	108618_2	N	]chr7:4636772]N	467.1	LOW	SVTYPE=BND;POS=5486685;STRANDS=+-:6;IMPRECISE;CIPOS=-699,9;CIEND=-10,518;CIPOS95=-144,0;CIEND95=-2,86;MATEID=108618_1;EVENT=108618;SECONDARY;SU=6;PE=6;SR=0;ALG=PROD;AF=0.0004787;NSAMP=14;MSQ=22.68;AC=14;AN=29246;NFAM=14
chrY	5486687	38230_2	N	]chr16:74981654]N	863.78	LOW	SVTYPE=BND;POS=5486687;STRANDS=+-:4;IMPRECISE;CIPOS=-10,6;CIEND=-10,9;CIPOS95=-5,0;CIEND95=-3,3;MATEID=38230_1;EVENT=38230;SECONDARY;SU=4;PE=3;SR=1;ALG=PROD;AF=0.0004445;NSAMP=13;MSQ=23.37;AC=13;AN=29246;NFAM=13
chrY	5486752	114156_2	N	N[chr8:18949251[	47485.7	LOW	SVTYPE=BND;POS=5486752;STRANDS=-+:29;CIPOS=-9,8;CIEND=-9,8;CIPOS95=0,0;CIEND95=0,0;MATEID=114156_1;EVENT=114156;SECONDARY;SU=29;PE=1;SR=28;ALG=PROD;AF=0.03679;NSAMP=910;MSQ=32.29;AC=1076;AN=29246;NFAM=870
chrY	5486766	100767_2	N	N[chr6:80054605[	7677.36	LOW	SVTYPE=BND;POS=5486766;STRANDS=-+:23;IMPRECISE;CIPOS=-30,8;CIEND=-10,9;CIPOS95=-1,1;CIEND95=0,0;MATEID=100767_1;EVENT=100767;SECONDARY;SU=23;PE=10;SR=13;ALG=PROD;AF=0.00872;NSAMP=243;MSQ=20;AC=255;AN=29244;NFAM=241
chrY	5486778	22717_2	N	N]chr10:130026635]	253.75	LOW	SVTYPE=BND;POS=5486778;STRANDS=++:10;IMPRECISE;CIPOS=-30,612;CIEND=-30,407;CIPOS95=-30,129;CIEND95=-30,58;MATEID=22717_1;EVENT=22717;SECONDARY;SU=10;PE=10;SR=0;ALG=PROD;AF=6.839e-05;NSAMP=2;MSQ=73.39;AC=2;AN=29246;NFAM=2
chrY	5525205	38231_2	N	[chr16:85653214[N	22145.2	LOW	SVTYPE=BND;POS=5525205;STRANDS=--:16;CIPOS=-15,19;CIEND=-20,17;CIPOS95=0,0;CIEND95=0,0;MATEID=38231_1;EVENT=38231;SECONDARY;SU=16;PE=9;SR=7;ALG=PROD;AF=0.01056;NSAMP=304;MSQ=18.73;AC=308;AN=29164;NFAM=301
chrY	5525216	72601_2	N	[chr3:179031927[N	33541.7	LOW	SVTYPE=BND;POS=5525216;STRANDS=--:112;IMPRECISE;CIPOS=-205,23;CIEND=-512,11;CIPOS95=-12,12;CIEND95=-60,11;MATEID=72601_1;EVENT=72601;SECONDARY;SU=112;PE=112;SR=0;ALG=PROD;AF=0.0293;NSAMP=852;MSQ=21.13;RETAINED;AC=857;AN=29246;NFAM=846
chrY	5553026	118814_2	N	]chrX:92439908]N	2621.58	LOW	SVTYPE=BND;POS=5553026;STRANDS=+-:156;IMPRECISE;CIPOS=-443,11;CIEND=-12,370;CIPOS95=-45,11;CIEND95=-12,15;MATEID=118814_1;EVENT=118814;SECONDARY;SU=156;PE=156;SR=0;ALG=PROD;AF=0.004035;NSAMP=118;MSQ=16.75;AC=118;AN=29246;NFAM=118
chrY	5553198	118938_2	N	N[chrX:92440111[	3705.27	LOW	SVTYPE=BND;POS=5553198;STRANDS=-+:338;IMPRECISE;CIPOS=-9,375;CIEND=-107,9;CIPOS95=-9,41;CIEND95=-13,9;MATEID=118938_1;EVENT=118938;SECONDARY;SU=338;PE=338;SR=0;ALG=PROD;AF=0.004411;NSAMP=129;MSQ=17.54;AC=129;AN=29246;NFAM=128
chrY	5590870	118939_2	N	N[chrX:92477598[	413223	LOW	SVTYPE=BND;POS=5590870;STRANDS=-+:24511;IMPRECISE;CIPOS=-8,75;CIEND=-42,12;CIPOS95=-1,1;CIEND95=-1,1;MATEID=118939_1;EVENT=118939;SECONDARY;SU=24511;PE=24511;SR=0;ALG=PROD;AF=0.2019;NSAMP=5905;MSQ=51.8;AC=5906;AN=29246;NFAM=5746
chrY	5597260	92006_2	N	[chr5:128368426[N	551.51	LOW	SVTYPE=BND;POS=5597260;STRANDS=--:7;CIPOS=-5,4;CIEND=-5,4;CIPOS95=0,0;CIEND95=0,0;MATEID=92006_1;EVENT=92006;SECONDARY;SU=7;PE=0;SR=7;ALG=PROD;AF=0.0006497;NSAMP=19;MSQ=19.25;AC=19;AN=29246;NFAM=19
chrY	5603810	22718_2	N	]chr10:99508283]N	839.89	LOW	SVTYPE=BND;POS=5603810;STRANDS=+-:4;IMPRECISE;CIPOS=-849,9;CIEND=-10,355;CIPOS95=-163,1;CIEND95=-2,129;MATEID=22718_1;EVENT=22718;SECONDARY;SU=4;PE=4;SR=0;ALG=PROD;AF=0.001265;NSAMP=37;MSQ=13.79;AC=37;AN=29246;NFAM=37
chrY	5603946	22719_2	N	N[chr10:99508303[	2484.06	LOW	SVTYPE=BND;POS=5603946;STRANDS=-+:9;IMPRECISE;CIPOS=-30,730;CIEND=-331,29;CIPOS95=-30,147;CIEND95=-59,29;MATEID=22719_1;EVENT=22719;SECONDARY;SU=9;PE=9;SR=0;ALG=PROD;AF=0.003009;NSAMP=88;MSQ=18.99;AC=88;AN=29246;NFAM=88
chrY	5612067	118815_2	N	]chrX:1709547]N	35.69	LOW	SVTYPE=BND;POS=5612067;STRANDS=+-:7;IMPRECISE;CIPOS=-596,9;CIEND=-10,501;CIPOS95=-158,1;CIEND95=-1,180;MATEID=118815_1;EVENT=118815;SECONDARY;SU=7;PE=7;SR=0;ALG=PROD;AF=3.419e-05;NSAMP=1;MSQ=35.69;AC=1;AN=29246;NFAM=1
chrY	5637973	118940_2	N	N[chrX:92518725[	3833.58	LOW	SVTYPE=BND;POS=5637973;STRANDS=-+:4;IMPRECISE;CIPOS=-9,513;CIEND=-406,9;CIPOS95=0,185;CIEND95=-112,2;MATEID=118940_1;EVENT=118940;SECONDARY;SU=4;PE=4;SR=0;ALG=PROD;AF=0.003659;NSAMP=107;MSQ=32.06;AC=107;AN=29246;NFAM=107
chrY	5639695	118941_2	N	N[chrX:92520582[	738.04	LOW	SVTYPE=BND;POS=5639695;STRANDS=-+:5;IMPRECISE;CIPOS=-6,494;CIEND=-482,9;CIPOS95=0,181;CIEND95=-133,1;MATEID=118941_1;EVENT=118941;SECONDARY;SU=5;PE=5;SR=0;ALG=PROD;AF=0.0009916;NSAMP=29;MSQ=23.92;AC=29;AN=29246;NFAM=29
chrY	5665868	118942_2	N	N[chrX:92546725[	4812.26	LOW	SVTYPE=BND;POS=5665868;STRANDS=-+:397;IMPRECISE;CIPOS=-11,322;CIEND=-323,9;CIPOS95=-11,15;CIEND95=-16,9;MATEID=118942_1;EVENT=118942;SECONDARY;SU=397;PE=397;SR=0;ALG=PROD;AF=0.003967;NSAMP=116;MSQ=30.52;AC=116;AN=29244;NFAM=115
chrY	5672233	118943_2	N	N[chrX:92552995[	212.58	LOW	SVTYPE=BND;POS=5672233;STRANDS=-+:5;CIPOS=-10,9;CIEND=-10,9;CIPOS95=0,0;CIEND95=0,0;MATEID=118943_1;EVENT=118943;SECONDARY;SU=5;PE=0;SR=5;ALG=PROD;AF=0.0002052;NSAMP=6;MSQ=8.63;AC=6;AN=29246;NFAM=6
chrY	5740271	118944_2	N	N[chrX:92621242[	130666	LOW	SVTYPE=BND;POS=5740271;STRANDS=-+:10543;IMPRECISE;CIPOS=-7,77;CIEND=-30,4;CIPOS95=-1,1;CIEND95=-1,1;MATEID=118944_1;EVENT=118944;SECONDARY;SU=10543;PE=10543;SR=0;ALG=PROD;AF=0.06209;NSAMP=1816;MSQ=45.71;AC=1816;AN=29246;NFAM=1751
chrY	5755025	542665_1	N	]chrY:5810352]N	8733.65	LOW	SVTYPE=BND;POS=5755025;STRANDS=-+:61;CIPOS=-10,29;CIEND=-10,9;CIPOS95=0,0;CIEND95=0,0;MATEID=542665_2;EVENT=542665;SU=61;PE=48;SR=13;ALG=PROD;AF=0.0008688;NSAMP=13;MSQ=228.88;RECLASSIFIED;AC=14;AN=16114;NFAM=12
chrY	5756370	454081	N	<DEL>	4659.86	PASS	SVTYPE=DEL;POS=5756370;SVLEN=-6169;END=5762539;STRANDS=+-:4;IMPRECISE;CIPOS=-10,47;CIEND=-902,7;CIPOS95=-2,36;CIEND95=-179,0;SU=4;PE=4;SR=0;ALG=PROD;AF=8.017e-05;NSAMP=2;MSQ=96.06;AC=2;AN=24946;NFAM=2
chrY	5771472	118945_2	N	N[chrX:92654704[	1074.37	LOW	SVTYPE=BND;POS=5771472;STRANDS=-+:38;IMPRECISE;CIPOS=-20,435;CIEND=-394,30;CIPOS95=-20,99;CIEND95=-57,30;MATEID=118945_1;EVENT=118945;SECONDARY;SU=38;PE=38;SR=0;ALG=PROD;AF=0.000171;NSAMP=5;MSQ=57.45;AC=5;AN=29246;NFAM=5
chrY	5810352	542665_2	N	N[chrY:5755025[	8733.65	LOW	SVTYPE=BND;POS=5755025;STRANDS=-+:61;CIPOS=-10,9;CIEND=-10,29;CIPOS95=0,0;CIEND95=0,0;MATEID=542665_1;EVENT=542665;SECONDARY;SU=61;PE=48;SR=13;ALG=PROD;AF=0.0008688;NSAMP=13;MSQ=228.88;RECLASSIFIED;AC=14;AN=16114;NFAM=12
chrY	5818607	454082	N	<DEL>	4269.52	PASS	SVTYPE=DEL;POS=5818607;SVLEN=-1289065;END=7107672;STRANDS=+-:9;IMPRECISE;CIPOS=-30,482;CIEND=-621,29;CIPOS95=-30,97;CIEND95=-164,29;SU=9;PE=9;SR=0;ALG=PROD;AF=0.000127;NSAMP=2;MSQ=295.35;AC=2;AN=15746;NFAM=2
chrY	5932961	454083_1	N	N[chrY:5940321[	11295	LOW	SVTYPE=BND;POS=5932961;STRANDS=+-:93;IMPRECISE;CIPOS=-16,350;CIEND=-329,11;CIPOS95=-16,29;CIEND95=-14,11;MATEID=454083_2;EVENT=454083;SU=93;PE=93;SR=0;ALG=PROD;AF=0.002069;NSAMP=17;MSQ=165.66;RECLASSIFIED;AC=34;AN=16430;NFAM=15
chrY	5940321	454083_2	N	]chrY:5932961]N	11295	LOW	SVTYPE=BND;POS=5932961;STRANDS=+-:93;IMPRECISE;CIPOS=-329,11;CIEND=-16,350;CIPOS95=-14,11;CIEND95=-16,29;MATEID=454083_1;EVENT=454083;SECONDARY;SU=93;PE=93;SR=0;ALG=PROD;AF=0.002069;NSAMP=17;MSQ=165.66;RECLASSIFIED;AC=34;AN=16430;NFAM=15
chrY	5943576	119017_2	N	[chrX:4543766[N	296.79	PASS	SVTYPE=BND;POS=5943576;STRANDS=--:12;IMPRECISE;CIPOS=-479,9;CIEND=-327,9;CIPOS95=-93,2;CIEND95=-48,2;MATEID=119017_1;EVENT=119017;SECONDARY;SU=12;PE=12;SR=0;ALG=PROD;AF=3.419e-05;NSAMP=1;MSQ=296.76;AC=1;AN=29246;NFAM=1
chrY	5943843	118741_2	N	N]chrX:4543491]	182.98	LOW	SVTYPE=BND;POS=5943843;STRANDS=++:6;IMPRECISE;CIPOS=-10,423;CIEND=-10,420;CIPOS95=0,142;CIEND95=-1,140;MATEID=118741_1;EVENT=118741;SECONDARY;SU=6;PE=6;SR=0;ALG=PROD;AF=3.419e-05;NSAMP=1;MSQ=182.79;AC=1;AN=29246;NFAM=1
chrY	5947670	454085	N	<DEL>	9869.37	PASS	SVTYPE=DEL;POS=5947670;SVLEN=-1116;END=5948786;STRANDS=+-:4;IMPRECISE;CIPOS=-10,581;CIEND=-429,9;CIPOS95=-1,192;CIEND95=-147,1;SU=4;PE=4;SR=0;ALG=PROD;AF=0.0005107;NSAMP=5;MSQ=187.2;AC=9;AN=17624;NFAM=5
chrY	5960970	118946_2	N	N[chrX:92843840[	105.33	LOW	SVTYPE=BND;POS=5960970;STRANDS=-+:4;IMPRECISE;CIPOS=-9,461;CIEND=-315,9;CIPOS95=-1,137;CIEND95=-103,1;MATEID=118946_1;EVENT=118946;SECONDARY;SU=4;PE=4;SR=0;ALG=PROD;AF=0.000171;NSAMP=5;MSQ=16.84;AC=5;AN=29246;NFAM=5
chrY	5974966	118947_2	N	N[chrX:92859399[	1162.96	LOW	SVTYPE=BND;POS=5974966;STRANDS=-+:4;IMPRECISE;CIPOS=-10,559;CIEND=-353,9;CIPOS95=-1,184;CIEND95=-124,2;MATEID=118947_1;EVENT=118947;SECONDARY;SU=4;PE=4;SR=0;ALG=PROD;AF=0.0004103;NSAMP=12;MSQ=61.13;AC=12;AN=29246;NFAM=11
chrY	5978140	118659_2	N	[chr9:87662561[N	35998.2	LOW	SVTYPE=BND;POS=5978140;STRANDS=--:19;IMPRECISE;CIPOS=-475,9;CIEND=-219,29;CIPOS95=-71,9;CIEND95=-17,17;MATEID=118659_1;EVENT=118659;SECONDARY;SU=19;PE=19;SR=0;ALG=PROD;AF=0.03159;NSAMP=924;MSQ=23.11;AC=924;AN=29246;NFAM=909
chrY	5994403	118817_2	N	]chrX:92877370]N	1638.62	LOW	SVTYPE=BND;POS=5994403;STRANDS=+-:106;IMPRECISE;CIPOS=-798,62;CIEND=-129,696;CIPOS95=-175,62;CIEND95=-129,142;MATEID=118817_1;EVENT=118817;SECONDARY;SU=106;PE=106;SR=0;ALG=SUM;AF=0.002498;NSAMP=73;MSQ=15.07;AC=73;AN=29220;NFAM=73
chrY	5994617	118948_2	N	N[chrX:92877613[	4293.93	LOW	SVTYPE=BND;POS=5994617;STRANDS=-+:385;IMPRECISE;CIPOS=-94,869;CIEND=-739,118;CIPOS95=-94,114;CIEND95=-103,103;MATEID=118948_1;EVENT=118948;SECONDARY;SU=385;PE=385;SR=0;ALG=SUM;AF=0.005064;NSAMP=148;MSQ=19.55;AC=148;AN=29226;NFAM=147
chrY	6026983	30341_2	N	[chr12:66069293[N	19600.8	LOW	SVTYPE=BND;POS=6026983;STRANDS=--:36,++:34;IMPRECISE;CIPOS=-49,105;CIEND=-66,48;CIPOS95=-49,56;CIEND95=-16,16;MATEID=30341_1;EVENT=30341;SECONDARY;SU=70;PE=0;SR=70;ALG=SUM;AF=0.01418;NSAMP=359;MSQ=26.15;AC=413;AN=29126;NFAM=352
chrY	6027039	30342_2	N	N]chr12:66069277]	5952.18	LOW	SVTYPE=BND;POS=6027039;STRANDS=++:6;CIPOS=-26,25;CIEND=-26,25;CIPOS95=0,0;CIEND95=0,0;MATEID=30342_1;EVENT=30342;SECONDARY;SU=6;PE=0;SR=6;ALG=PROD;AF=0.003916;NSAMP=69;MSQ=25.83;AC=114;AN=29108;NFAM=69
chrY	6068065	118818_2	N	]chrX:92952326]N	12861.5	LOW	SVTYPE=BND;POS=6068065;STRANDS=+-:71;IMPRECISE;CIPOS=-781,93;CIEND=-123,581;CIPOS95=-148,93;CIEND95=-99,99;MATEID=118818_1;EVENT=118818;SECONDARY;SU=71;PE=71;SR=0;ALG=SUM;AF=0.01539;NSAMP=450;MSQ=20.12;AC=450;AN=29244;NFAM=449
chrY	6094074	26553_2	N	[chr11:42761956[N	1744.69	LOW	SVTYPE=BND;POS=6094074;STRANDS=--:8;CIPOS=-29,27;CIEND=-29,28;CIPOS95=0,0;CIEND95=0,0;MATEID=26553_1;EVENT=26553;SECONDARY;SU=8;PE=0;SR=8;ALG=PROD;AF=0.002086;NSAMP=61;MSQ=17.29;AC=61;AN=29246;NFAM=61
chrY	6094188	118949_2	N	N[chrX:92977840[	220.13	LOW	SVTYPE=BND;POS=6094188;STRANDS=-+:8;IMPRECISE;CIPOS=-30,627;CIEND=-503,29;CIPOS95=-30,99;CIEND95=-83,29;MATEID=118949_1;EVENT=118949;SECONDARY;SU=8;PE=8;SR=0;ALG=PROD;AF=0.0005129;NSAMP=15;MSQ=11.59;AC=15;AN=29244;NFAM=15
chrY	6128599	118950_2	N	N[chrX:93012331[	39872.2	LOW	SVTYPE=BND;POS=6128599;STRANDS=-+:49;IMPRECISE;CIPOS=-9,469;CIEND=-279,29;CIPOS95=-9,83;CIEND95=-15,15;MATEID=118950_1;EVENT=118950;SECONDARY;SU=49;PE=49;SR=0;ALG=PROD;AF=0.03881;NSAMP=1130;MSQ=22.59;AC=1135;AN=29246;NFAM=1115
chrY	6143281	119018_2	N	[chrX:4542230[N	14.98	LOW	SVTYPE=BND;POS=6143281;STRANDS=--:4;IMPRECISE;CIPOS=-669,9;CIEND=-622,9;CIPOS95=-219,1;CIEND95=-211,1;MATEID=119018_1;EVENT=119018;SECONDARY;SU=4;PE=4;SR=0;ALG=PROD;AF=3.419e-05;NSAMP=1;MSQ=14.98;AC=1;AN=29246;NFAM=1
chrY	6156383	118819_2	N	]chrX:93040019]N	781.18	LOW	SVTYPE=BND;POS=6156383;STRANDS=+-:40;IMPRECISE;CIPOS=-610,10;CIEND=-18,356;CIPOS95=-109,10;CIEND95=-18,40;MATEID=118819_1;EVENT=118819;SECONDARY;SU=40;PE=40;SR=0;ALG=PROD;AF=0.0009574;NSAMP=28;MSQ=11.31;AC=28;AN=29246;NFAM=28
chrY	6156544	83111_2	N	N[chr4:73459178[	428596	LOW	SVTYPE=BND;POS=6156544;STRANDS=-+:1426;CIPOS=0,0;CIEND=0,0;CIPOS95=0,0;CIEND95=0,0;MATEID=83111_1;EVENT=83111;SECONDARY;SU=1426;PE=0;SR=1426;ALG=PROD;AF=0.1928;NSAMP=5636;MSQ=44.66;AC=5638;AN=29246;NFAM=5359
chrY	6156597	118951_2	N	N[chrX:93040216[	26067.1	LOW	SVTYPE=BND;POS=6156597;STRANDS=-+:1421;IMPRECISE;CIPOS=-12,178;CIEND=-96,8;CIPOS95=-4,4;CIEND95=-1,1;MATEID=118951_1;EVENT=118951;SECONDARY;SU=1421;PE=1421;SR=0;ALG=PROD;AF=0.02267;NSAMP=663;MSQ=30.66;AC=663;AN=29246;NFAM=654
chrY	6156683	33041_2	N	N[chr13:26122900[	11636.7	LOW	SVTYPE=BND;POS=6156683;STRANDS=-+:4;CIPOS=-9,8;CIEND=-9,8;CIPOS95=0,0;CIEND95=0,0;MATEID=33041_1;EVENT=33041;SECONDARY;SU=4;PE=0;SR=4;ALG=PROD;AF=0.01231;NSAMP=311;MSQ=31.98;AC=360;AN=29246;NFAM=303
chrY	6156798	100768_2	N	]chr6:154525586]N	144366	LOW	SVTYPE=BND;POS=6156798;STRANDS=+-:261;IMPRECISE;CIPOS=-448,13;CIEND=-37,282;CIPOS95=-47,13;CIEND95=-6,6;MATEID=100768_1;EVENT=100768;SECONDARY;SU=261;PE=261;SR=0;ALG=PROD;AF=0.06609;NSAMP=1933;MSQ=38.63;AC=1933;AN=29246;NFAM=1738
chrY	6156945	100769_2	N	N[chr6:154525149[	171716	LOW	SVTYPE=BND;POS=6156945;STRANDS=-+:143;IMPRECISE;CIPOS=-91,753;CIEND=-429,81;CIPOS95=-91,154;CIEND95=-59,59;MATEID=100769_1;EVENT=100769;SECONDARY;SU=143;PE=143;SR=0;ALG=SUM;AF=0.09398;NSAMP=2747;MSQ=36.89;AC=2748;AN=29240;NFAM=2574
chrY	6156968	72603_2	N	N]chr3:100604909]	12381.5	LOW	SVTYPE=BND;POS=6156968;STRANDS=++:4;IMPRECISE;CIPOS=-7,9;CIEND=-10,9;CIPOS95=-1,5;CIEND95=-3,3;MATEID=72603_1;EVENT=72603;SECONDARY;SU=4;PE=3;SR=1;ALG=PROD;AF=0.01265;NSAMP=370;MSQ=18.36;AC=370;AN=29246;NFAM=368
chrY	6156969	26554_2	N	N]chr11:115328741]	7320.17	LOW	SVTYPE=BND;POS=6156969;STRANDS=++:8;CIPOS=-28,29;CIEND=-30,29;CIPOS95=0,0;CIEND95=0,0;MATEID=26554_1;EVENT=26554;SECONDARY;SU=8;PE=3;SR=5;ALG=PROD;AF=0.007114;NSAMP=208;MSQ=16.54;AC=208;AN=29238;NFAM=208
chrY	6191052	118820_2	N	]chrX:93079043]N	869.68	LOW	SVTYPE=BND;POS=6191052;STRANDS=+-:5;IMPRECISE;CIPOS=-488,6;CIEND=-10,407;CIPOS95=-173,0;CIEND95=-2,116;MATEID=118820_1;EVENT=118820;SECONDARY;SU=5;PE=5;SR=0;ALG=PROD;AF=0.0007522;NSAMP=22;MSQ=38.75;AC=22;AN=29246;NFAM=22
chrY	6217712	118821_2	N	]chrX:93103729]N	5719.6	LOW	SVTYPE=BND;POS=6217712;STRANDS=+-:434;IMPRECISE;CIPOS=-254,12;CIEND=-26,70;CIPOS95=-7,7;CIEND95=-6,6;MATEID=118821_1;EVENT=118821;SECONDARY;SU=434;PE=434;SR=0;ALG=PROD;AF=0.004138;NSAMP=121;MSQ=34.38;AC=121;AN=29242;NFAM=119
chrY	6217993	118952_2	N	N[chrX:93103885[	7889.8	LOW	SVTYPE=BND;POS=6217993;STRANDS=-+:504;IMPRECISE;CIPOS=-14,246;CIEND=-42,20;CIPOS95=-8,8;CIEND95=-6,6;MATEID=118952_1;EVENT=118952;SECONDARY;SU=504;PE=504;SR=0;ALG=PROD;AF=0.005813;NSAMP=170;MSQ=38.35;AC=170;AN=29246;NFAM=169
chrY	6223347	118953_2	N	N[chrX:93109494[	2586.21	LOW	SVTYPE=BND;POS=6223347;STRANDS=-+:65;IMPRECISE;CIPOS=-12,580;CIEND=-432,12;CIPOS95=-12,79;CIEND95=-58,12;MATEID=118953_1;EVENT=118953;SECONDARY;SU=65;PE=65;SR=0;ALG=PROD;AF=0.002154;NSAMP=63;MSQ=36.11;AC=63;AN=29246;NFAM=63
chrY	6224813	118822_2	N	]chrX:93110582]N	429.63	LOW	SVTYPE=BND;POS=6224813;STRANDS=+-:4;IMPRECISE;CIPOS=-606,9;CIEND=-10,618;CIPOS95=-190,1;CIEND95=-1,203;MATEID=118822_1;EVENT=118822;SECONDARY;SU=4;PE=4;SR=0;ALG=PROD;AF=0.0005471;NSAMP=16;MSQ=19.43;AC=16;AN=29246;NFAM=16
chrY	6224950	118954_2	N	N[chrX:93110837[	150439	LOW	SVTYPE=BND;POS=6224950;STRANDS=-+:4064;IMPRECISE;CIPOS=-56,768;CIEND=-721,170;CIPOS95=-56,97;CIEND95=-37,37;MATEID=118954_1;EVENT=118954;SECONDARY;SU=4064;PE=4064;SR=0;ALG=SUM;AF=0.09499;NSAMP=2778;MSQ=36.81;AC=2778;AN=29246;NFAM=2724
chrY	6233012	92007_2	N	N[chr5:18171781[	126581	LOW	SVTYPE=BND;POS=6233012;STRANDS=-+:4;CIPOS=-9,8;CIEND=-9,8;CIPOS95=0,0;CIEND95=0,0;MATEID=92007_1;EVENT=92007;SECONDARY;SU=4;PE=0;SR=4;ALG=PROD;AF=0.08336;NSAMP=2049;MSQ=34.37;AC=2438;AN=29246;NFAM=1981
chrY	6270950	108619_2	N	[chr7:12237817[N	2737.65	LOW	SVTYPE=BND;POS=6270950;STRANDS=--:4;CIPOS=-9,8;CIEND=-9,8;CIPOS95=0,0;CIEND95=0,0;MATEID=108619_1;EVENT=108619;SECONDARY;SU=4;PE=0;SR=4;ALG=PROD;AF=0.00277;NSAMP=80;MSQ=17.71;AC=81;AN=29246;NFAM=79
chrY	6270950	22720_2	N	[chr10:83455756[N	586.22	LOW	SVTYPE=BND;POS=6270950;STRANDS=--:5;CIPOS=-30,29;CIEND=-30,29;CIPOS95=0,0;CIEND95=0,0;MATEID=22720_1;EVENT=22720;SECONDARY;SU=5;PE=0;SR=5;ALG=PROD;AF=0.000889;NSAMP=26;MSQ=13.7;AC=26;AN=29246;NFAM=26
chrY	6270950	22721_2	N	[chr10:115646037[N	728.46	LOW	SVTYPE=BND;POS=6270950;STRANDS=--:4;CIPOS=-29,28;CIEND=-29,28;CIPOS95=0,0;CIEND95=0,0;MATEID=22721_1;EVENT=22721;SECONDARY;SU=4;PE=0;SR=4;ALG=PROD;AF=0.0005813;NSAMP=17;MSQ=16.49;AC=17;AN=29246;NFAM=17
chrY	6281787	613315_1	N	N]chrY:9893002]	2860.46	LOW	SVTYPE=BND;POS=6281787;STRANDS=++:45;IMPRECISE;CIPOS=-30,367;CIEND=-18,385;CIPOS95=-30,30;CIEND95=-18,34;MATEID=613315_2;EVENT=613315;SU=45;PE=45;SR=0;ALG=PROD;AF=0.0005195;NSAMP=8;MSQ=73.5;AC=8;AN=15398;NFAM=8
chrY	6281888	613314_1	N	[chrY:9892747[N	2162.41	LOW	SVTYPE=BND;POS=6281888;STRANDS=--:6;IMPRECISE;CIPOS=-590,9;CIEND=-437,9;CIPOS95=-107,2;CIEND95=-86,2;MATEID=613314_2;EVENT=613314;SU=6;PE=6;SR=0;ALG=PROD;AF=6.499e-05;NSAMP=1;MSQ=107.89;AC=1;AN=15386;NFAM=1
chrY	6281930	454089_1	N	N[chrY:6281993[	16055.4	LOW	SVTYPE=BND;POS=6281930;STRANDS=+-:17;CIPOS=-10,9;CIEND=-10,9;CIPOS95=0,0;CIEND95=0,0;MATEID=454089_2;EVENT=454089;SU=17;PE=0;SR=17;ALG=PROD;AF=0.01678;NSAMP=127;MSQ=105.28;RECLASSIFIED;AC=253;AN=15078;NFAM=122
chrY	6281993	454089_2	N	]chrY:6281930]N	16055.4	LOW	SVTYPE=BND;POS=6281930;STRANDS=+-:17;CIPOS=-10,9;CIEND=-10,9;CIPOS95=0,0;CIEND95=0,0;MATEID=454089_1;EVENT=454089;SECONDARY;SU=17;PE=0;SR=17;ALG=PROD;AF=0.01678;NSAMP=127;MSQ=105.28;RECLASSIFIED;AC=253;AN=15078;NFAM=122
chrY	6309441	35034_2	N	[chr14:83531256[N	11367.3	LOW	SVTYPE=BND;POS=6309441;STRANDS=--:52;CIPOS=-9,7;CIEND=-9,8;CIPOS95=0,0;CIEND95=0,0;MATEID=35034_1;EVENT=35034;SECONDARY;SU=52;PE=0;SR=52;ALG=PROD;AF=0.01091;NSAMP=319;MSQ=23.14;AC=319;AN=29246;NFAM=318
chrY	6479627	114157_2	N	[chr8:26680473[N	1963.21	LOW	SVTYPE=BND;POS=6479627;STRANDS=--:4;IMPRECISE;CIPOS=-579,29;CIEND=-318,29;CIPOS95=-184,29;CIEND95=-105,29;MATEID=114157_1;EVENT=114157;SECONDARY;SU=4;PE=4;SR=0;ALG=PROD;AF=0.001573;NSAMP=40;MSQ=15.68;AC=46;AN=29244;NFAM=40
chrY	6479627	613316_1	N	[chrY:9682290[N	4150.76	LOW	SVTYPE=BND;POS=6479627;STRANDS=--:6;IMPRECISE;CIPOS=-406,9;CIEND=-412,9;CIPOS95=-102,1;CIEND95=-111,2;MATEID=613316_2;EVENT=613316;SU=6;PE=6;SR=0;ALG=PROD;AF=0.0003166;NSAMP=5;MSQ=59.35;AC=5;AN=15792;NFAM=5
chrY	6479629	30343_2	N	[chr12:114640626[N	2588.91	LOW	SVTYPE=BND;POS=6479629;STRANDS=--:52;IMPRECISE;CIPOS=-721,65;CIEND=-472,91;CIPOS95=-175,65;CIEND95=-136,91;MATEID=30343_1;EVENT=30343;SECONDARY;SU=52;PE=52;SR=0;ALG=SUM;AF=0.002564;NSAMP=75;MSQ=21.19;AC=75;AN=29246;NFAM=75
chrY	6479631	33042_2	N	]chr13:78659335]N	3665.22	LOW	SVTYPE=BND;POS=6479631;STRANDS=+-:13;IMPRECISE;CIPOS=-30,29;CIEND=-27,29;CIPOS95=-3,3;CIEND95=-4,4;MATEID=33042_1;EVENT=33042;SECONDARY;SU=13;PE=12;SR=1;ALG=PROD;AF=0.00267;NSAMP=77;MSQ=21.54;AC=78;AN=29212;NFAM=75
chrY	6479631	41383_2	N	]chr19:16063543]N	12438.6	LOW	SVTYPE=BND;POS=6479631;STRANDS=+-:93;IMPRECISE;CIPOS=-430,12;CIEND=-30,221;CIPOS95=-44,12;CIEND95=-7,7;MATEID=41383_1;EVENT=41383;SECONDARY;SU=93;PE=93;SR=0;ALG=PROD;AF=0.01043;NSAMP=305;MSQ=25.05;AC=305;AN=29246;NFAM=304
chrY	6479631	58148_2	N	[chr2:66074306[N	1681.37	LOW	SVTYPE=BND;POS=6479631;STRANDS=--:8;IMPRECISE;CIPOS=-671,28;CIEND=-425,29;CIPOS95=-194,28;CIEND95=-76,29;MATEID=58148_1;EVENT=58148;SECONDARY;SU=8;PE=8;SR=0;ALG=PROD;AF=0.001881;NSAMP=55;MSQ=17.51;AC=55;AN=29246;NFAM=55
chrY	6479632	114158_2	N	[chr8:86306862[N	622.28	LOW	SVTYPE=BND;POS=6479632;STRANDS=--:4;IMPRECISE;CIPOS=-738,29;CIEND=-518,29;CIPOS95=-237,29;CIEND95=-166,29;MATEID=114158_1;EVENT=114158;SECONDARY;SU=4;PE=4;SR=0;ALG=PROD;AF=0.0008206;NSAMP=24;MSQ=17.55;AC=24;AN=29246;NFAM=24
chrY	6479632	72604_2	N	[chr3:83693555[N	54058.2	LOW	SVTYPE=BND;POS=6479632;STRANDS=--:16;IMPRECISE;CIPOS=-30,9;CIEND=-30,29;CIPOS95=-3,3;CIEND95=-3,3;MATEID=72604_1;EVENT=72604;SECONDARY;SU=16;PE=15;SR=1;ALG=PROD;AF=0.05532;NSAMP=1570;MSQ=20.95;AC=1618;AN=29246;NFAM=1546
chrY	6479636	118824_2	N	]chrX:12193582]N	126.67	LOW	SVTYPE=BND;POS=6479636;STRANDS=+-:4;IMPRECISE;CIPOS=-731,29;CIEND=-30,693;CIPOS95=-247,29;CIEND95=-30,228;MATEID=118824_1;EVENT=118824;SECONDARY;SU=4;PE=4;SR=0;ALG=PROD;AF=0.0001026;NSAMP=3;MSQ=34.05;AC=3;AN=29246;NFAM=3
chrY	6479637	118823_2	N	]chrX:1048636]N	1750.41	LOW	SVTYPE=BND;POS=6479637;STRANDS=+-:4;IMPRECISE;CIPOS=-558,29;CIEND=-30,479;CIPOS95=-176,29;CIEND95=-30,140;MATEID=118823_1;EVENT=118823;SECONDARY;SU=4;PE=4;SR=0;ALG=PROD;AF=0.002017;NSAMP=59;MSQ=22.13;AC=59;AN=29246;NFAM=59
chrY	6479638	39577_2	N	[chr17:13026208[N	542.13	LOW	SVTYPE=BND;POS=6479638;STRANDS=--:4;IMPRECISE;CIPOS=-540,29;CIEND=-539,29;CIPOS95=-166,29;CIEND95=-172,29;MATEID=39577_1;EVENT=39577;SECONDARY;SU=4;PE=4;SR=0;ALG=PROD;AF=0.000718;NSAMP=21;MSQ=18.78;AC=21;AN=29246;NFAM=21
chrY	6479640	118660_2	N	]chr9:76351435]N	673.57	LOW	SVTYPE=BND;POS=6479640;STRANDS=+-:5;IMPRECISE;CIPOS=-620,9;CIEND=-10,462;CIPOS95=-215,1;CIEND95=-2,112;MATEID=118660_1;EVENT=118660;SECONDARY;SU=5;PE=5;SR=0;ALG=PROD;AF=0.000718;NSAMP=21;MSQ=20.3;AC=21;AN=29246;NFAM=21
chrY	6479644	119019_2	N	[chrX:115706095[N	4218.2	LOW	SVTYPE=BND;POS=6479644;STRANDS=--:4;IMPRECISE;CIPOS=-666,9;CIEND=-508,9;CIPOS95=-233,1;CIEND95=-130,2;MATEID=119019_1;EVENT=119019;SECONDARY;SU=4;PE=4;SR=0;ALG=PROD;AF=0.005779;NSAMP=146;MSQ=21.61;AC=169;AN=29246;NFAM=145
chrY	6479644	39575_2	N	]chr17:3399172]N	1348.86	LOW	SVTYPE=BND;POS=6479644;STRANDS=+-:4;IMPRECISE;CIPOS=-702,29;CIEND=-30,574;CIPOS95=-230,29;CIEND95=-30,157;MATEID=39575_1;EVENT=39575;SECONDARY;SU=4;PE=4;SR=0;ALG=PROD;AF=0.001573;NSAMP=46;MSQ=16.18;AC=46;AN=29246;NFAM=46
chrY	6479645	39576_2	N	[chr17:5863083[N	1806.26	LOW	SVTYPE=BND;POS=6479645;STRANDS=--:6;IMPRECISE;CIPOS=-747,29;CIEND=-499,29;CIPOS95=-175,29;CIEND95=-99,29;MATEID=39576_1;EVENT=39576;SECONDARY;SU=6;PE=6;SR=0;ALG=PROD;AF=0.001163;NSAMP=31;MSQ=17.84;AC=34;AN=29246;NFAM=31
chrY	6479753	36667_2	N	N[chr15:21046357[	3697.08	LOW	SVTYPE=BND;POS=6479753;STRANDS=-+:4;CIPOS=-49,48;CIEND=-49,48;CIPOS95=0,0;CIEND95=0,0;MATEID=36667_1;EVENT=36667;SECONDARY;SU=4;PE=0;SR=4;ALG=PROD;AF=0.0001029;NSAMP=3;MSQ=17.13;AC=3;AN=29158;NFAM=3
chrY	6479761	58150_2	N	N]chr2:66074158]	1649.43	LOW	SVTYPE=BND;POS=6479761;STRANDS=++:4;IMPRECISE;CIPOS=-48,547;CIEND=-50,403;CIPOS95=-48,172;CIEND95=-50,98;MATEID=58150_1;EVENT=58150;SECONDARY;SU=4;PE=4;SR=0;ALG=PROD;AF=0.001607;NSAMP=47;MSQ=19.82;AC=47;AN=29246;NFAM=47
chrY	6479763	83112_2	N	N]chr4:62830009]	167.06	LOW	SVTYPE=BND;POS=6479763;STRANDS=++:4;IMPRECISE;CIPOS=-8,646;CIEND=-10,311;CIPOS95=0,233;CIEND95=-2,112;MATEID=83112_1;EVENT=83112;SECONDARY;SU=4;PE=4;SR=0;ALG=PROD;AF=0.0002052;NSAMP=6;MSQ=19.17;AC=6;AN=29246;NFAM=6
chrY	6479769	92012_2	N	N[chr5:173783898[	2504.1	LOW	SVTYPE=BND;POS=6479769;STRANDS=-+:4;IMPRECISE;CIPOS=-48,804;CIEND=-535,49;CIPOS95=-48,174;CIEND95=-113,49;MATEID=92012_1;EVENT=92012;SECONDARY;SU=4;PE=4;SR=0;ALG=PROD;AF=0.002633;NSAMP=77;MSQ=16.74;AC=77;AN=29246;NFAM=77
chrY	6479770	26556_2	N	N[chr11:85833184[	364.12	LOW	SVTYPE=BND;POS=6479770;STRANDS=-+:4;IMPRECISE;CIPOS=-30,721;CIEND=-564,29;CIPOS95=-30,171;CIEND95=-122,29;MATEID=26556_1;EVENT=26556;SECONDARY;SU=4;PE=4;SR=0;ALG=PROD;AF=0.000171;NSAMP=5;MSQ=16.01;AC=5;AN=29246;NFAM=5
chrY	6479772	33043_2	N	N[chr13:78659313[	581139	LOW	SVTYPE=BND;POS=6479772;STRANDS=-+:298;CIPOS=-5,1;CIEND=-6,4;CIPOS95=0,0;CIEND95=0,0;MATEID=33043_1;EVENT=33043;SECONDARY;SU=298;PE=163;SR=135;ALG=PROD;AF=0.2384;NSAMP=6629;MSQ=47.41;AC=6973;AN=29246;NFAM=6116
chrY	6479777	41385_2	N	N[chr19:18902826[	1.40036e+06	LOW	SVTYPE=BND;POS=6479777;STRANDS=-+:61;IMPRECISE;CIPOS=-16,435;CIEND=-360,9;CIPOS95=-16,76;CIEND95=-15,9;MATEID=41385_1;EVENT=41385;SECONDARY;SU=61;PE=61;SR=0;ALG=PROD;AF=0.3978;NSAMP=9515;MSQ=95.41;AC=11635;AN=29246;NFAM=8899
chrY	6479780	118661_2	N	N[chr9:76351613[	1379.23	LOW	SVTYPE=BND;POS=6479780;STRANDS=-+:37;IMPRECISE;CIPOS=-46,710;CIEND=-548,115;CIPOS95=-46,211;CIEND95=-141,115;MATEID=118661_1;EVENT=118661;SECONDARY;SU=37;PE=37;SR=0;ALG=SUM;AF=0.0007864;NSAMP=23;MSQ=34.94;AC=23;AN=29246;NFAM=23
chrY	6479782	118662_2	N	N[chr9:83928924[	935.17	LOW	SVTYPE=BND;POS=6479782;STRANDS=-+:15;IMPRECISE;CIPOS=-24,29;CIEND=-30,29;CIPOS95=-3,3;CIEND95=-3,3;MATEID=118662_1;EVENT=118662;SECONDARY;SU=15;PE=14;SR=1;ALG=PROD;AF=0.0005813;NSAMP=17;MSQ=45.71;AC=17;AN=29246;NFAM=17
chrY	6479782	39579_2	N	N]chr17:5863050]	3990.45	LOW	SVTYPE=BND;POS=6479782;STRANDS=++:24;IMPRECISE;CIPOS=-29,49;CIEND=-50,49;CIPOS95=-27,27;CIEND95=-3,3;MATEID=39579_1;EVENT=39579;SECONDARY;SU=24;PE=23;SR=1;ALG=PROD;AF=0.002428;NSAMP=71;MSQ=27.4;AC=71;AN=29246;NFAM=71
chrY	6479783	92010_2	N	N[chr5:176806039[	279.14	LOW	SVTYPE=BND;POS=6479783;STRANDS=-+:18;IMPRECISE;CIPOS=-18,542;CIEND=-295,49;CIPOS95=-18,118;CIEND95=-31,31;MATEID=92010_1;EVENT=92010;SECONDARY;SU=18;PE=18;SR=0;ALG=PROD;AF=0.0001368;NSAMP=4;MSQ=35.91;AC=4;AN=29246;NFAM=3
chrY	6479785	22722_2	N	N[chr10:57543125[	7221.21	LOW	SVTYPE=BND;POS=6479785;STRANDS=-+:230;IMPRECISE;CIPOS=-69,838;CIEND=-832,168;CIPOS95=-69,156;CIEND95=-102,102;MATEID=22722_1;EVENT=22722;SECONDARY;SU=230;PE=230;SR=0;ALG=SUM;AF=0.006155;NSAMP=180;MSQ=30.63;AC=180;AN=29246;NFAM=178
chrY	6479785	22723_2	N	N[chr10:11197054[	21771.8	LOW	SVTYPE=BND;POS=6479785;STRANDS=-+:4;IMPRECISE;CIPOS=-50,677;CIEND=-463,49;CIPOS95=-50,224;CIEND95=-136,49;MATEID=22723_1;EVENT=22723;SECONDARY;SU=4;PE=4;SR=0;ALG=PROD;AF=0.01901;NSAMP=553;MSQ=24.47;AC=556;AN=29246;NFAM=546
chrY	6479788	92008_2	N	N[chr5:43063272[	42870.5	LOW	SVTYPE=BND;POS=6479788;STRANDS=-+:194;IMPRECISE;CIPOS=-14,416;CIEND=-203,48;CIPOS95=-14,46;CIEND95=-9,9;MATEID=92008_1;EVENT=92008;SECONDARY;SU=194;PE=194;SR=0;ALG=PROD;AF=0.03672;NSAMP=975;MSQ=25.42;AC=1074;AN=29246;NFAM=953
chrY	6479791	18126_2	N	N[chr1:161579448[	805.23	LOW	SVTYPE=BND;POS=6479791;STRANDS=-+:10;IMPRECISE;CIPOS=-50,497;CIEND=-463,49;CIPOS95=-50,141;CIEND95=-106,49;MATEID=18126_1;EVENT=18126;SECONDARY;SU=10;PE=10;SR=0;ALG=PROD;AF=0.000171;NSAMP=5;MSQ=26.02;AC=5;AN=29244;NFAM=5
chrY	6479795	38232_2	N	N[chr16:10203839[	2672.21	LOW	SVTYPE=BND;POS=6479795;STRANDS=-+:8;IMPRECISE;CIPOS=-30,526;CIEND=-453,29;CIPOS95=-30,157;CIEND95=-101,29;MATEID=38232_1;EVENT=38232;SECONDARY;SU=8;PE=8;SR=0;ALG=PROD;AF=0.002462;NSAMP=72;MSQ=25.69;AC=72;AN=29246;NFAM=72
chrY	6479800	72605_2	N	N]chr3:83693508]	15813.5	LOW	SVTYPE=BND;POS=6479800;STRANDS=++:147;IMPRECISE;CIPOS=-77,703;CIEND=-239,613;CIPOS95=-77,155;CIEND95=-129,129;MATEID=72605_1;EVENT=72605;SECONDARY;SU=147;PE=147;SR=0;ALG=SUM;AF=0.0118;NSAMP=345;MSQ=28.09;AC=345;AN=29246;NFAM=335
chrY	6479801	40560_2	N	N]chr18:65781769]	14231.9	LOW	SVTYPE=BND;POS=6479801;STRANDS=++:17;IMPRECISE;CIPOS=-13,609;CIEND=-50,458;CIPOS95=-13,91;CIEND95=-47,47;MATEID=40560_1;EVENT=40560;SECONDARY;SU=17;PE=17;SR=0;ALG=PROD;AF=0.01252;NSAMP=366;MSQ=25.14;AC=366;AN=29244;NFAM=360
chrY	6479802	92011_2	N	N]chr5:39499627]	3309.65	LOW	SVTYPE=BND;POS=6479802;STRANDS=++:4;IMPRECISE;CIPOS=-50,549;CIEND=-50,353;CIPOS95=-50,176;CIEND95=-50,101;MATEID=92011_1;EVENT=92011;SECONDARY;SU=4;PE=4;SR=0;ALG=PROD;AF=0.004035;NSAMP=118;MSQ=24.94;AC=118;AN=29246;NFAM=118
chrY	6479805	58147_2	N	N[chr2:212003177[	5680.39	LOW	SVTYPE=BND;POS=6479805;STRANDS=-+:18;IMPRECISE;CIPOS=-19,507;CIEND=-381,49;CIPOS95=-19,126;CIEND95=-41,41;MATEID=58147_1;EVENT=58147;SECONDARY;SU=18;PE=18;SR=0;ALG=PROD;AF=0.004103;NSAMP=120;MSQ=28.2;AC=120;AN=29246;NFAM=119
chrY	6479808	114159_2	N	N]chr8:26680393]	2176.33	LOW	SVTYPE=BND;POS=6479808;STRANDS=++:5;IMPRECISE;CIPOS=-10,595;CIEND=-10,594;CIPOS95=-2,126;CIEND95=-1,125;MATEID=114159_1;EVENT=114159;SECONDARY;SU=5;PE=5;SR=0;ALG=PROD;AF=0.002291;NSAMP=67;MSQ=21.26;AC=67;AN=29246;NFAM=65
chrY	6479808	18125_2	N	N[chr1:242951660[	77807	LOW	SVTYPE=BND;POS=6479808;STRANDS=-+:75;IMPRECISE;CIPOS=-32,506;CIEND=-337,19;CIPOS95=-32,49;CIEND95=-13,13;MATEID=18125_1;EVENT=18125;SECONDARY;SU=75;PE=75;SR=0;ALG=PROD;AF=0.04445;NSAMP=887;MSQ=38.9;AC=1237;AN=27832;NFAM=850
chrY	6479808	59663_2	N	N[chr21:28831731[	1511.32	LOW	SVTYPE=BND;POS=6479808;STRANDS=-+:10;IMPRECISE;CIPOS=-28,582;CIEND=-215,29;CIPOS95=-28,131;CIEND95=-47,29;MATEID=59663_1;EVENT=59663;SECONDARY;SU=10;PE=10;SR=0;ALG=PROD;AF=0.001539;NSAMP=45;MSQ=18.08;AC=45;AN=29246;NFAM=45
chrY	6479809	36666_2	N	N]chr15:84928596]	4048.52	LOW	SVTYPE=BND;POS=6479809;STRANDS=++:20;IMPRECISE;CIPOS=-50,684;CIEND=-50,281;CIPOS95=-50,141;CIEND95=-31,31;MATEID=36666_1;EVENT=36666;SECONDARY;SU=20;PE=20;SR=0;ALG=PROD;AF=0.003214;NSAMP=94;MSQ=26.18;AC=94;AN=29246;NFAM=94
chrY	6479810	100770_2	N	N[chr6:25263319[	17997.7	LOW	SVTYPE=BND;POS=6479810;STRANDS=-+:169;IMPRECISE;CIPOS=-10,392;CIEND=-223,13;CIPOS95=-10,46;CIEND95=-4,4;MATEID=100770_1;EVENT=100770;SECONDARY;SU=169;PE=169;SR=0;ALG=PROD;AF=0.01282;NSAMP=332;MSQ=39.18;AC=375;AN=29246;NFAM=324
chrY	6479810	92009_2	N	N]chr5:173854853]	3082.83	LOW	SVTYPE=BND;POS=6479810;STRANDS=++:61;IMPRECISE;CIPOS=-16,533;CIEND=-25,304;CIPOS95=-16,74;CIEND95=-11,11;MATEID=92009_1;EVENT=92009;SECONDARY;SU=61;PE=61;SR=0;ALG=PROD;AF=0.001334;NSAMP=39;MSQ=27.92;AC=39;AN=29246;NFAM=39
chrY	6479817	36665_2	N	N[chr15:97368661[	94537.4	LOW	SVTYPE=BND;POS=6479817;STRANDS=-+:784;IMPRECISE;CIPOS=-13,302;CIEND=-89,17;CIPOS95=-13,16;CIEND95=-5,5;MATEID=36665_1;EVENT=36665;SECONDARY;SU=784;PE=784;SR=0;ALG=PROD;AF=0.03816;NSAMP=1116;MSQ=50.98;AC=1116;AN=29246;NFAM=1064
chrY	6479820	58146_2	N	N[chr2:139975125[	14132.7	LOW	SVTYPE=BND;POS=6479820;STRANDS=-+:362;IMPRECISE;CIPOS=-10,362;CIEND=-133,12;CIPOS95=-10,36;CIEND95=-4,4;MATEID=58146_1;EVENT=58146;SECONDARY;SU=362;PE=362;SR=0;ALG=PROD;AF=0.008446;NSAMP=247;MSQ=32.52;AC=247;AN=29246;NFAM=243
chrY	6479821	26555_2	N	N[chr11:82293799[	807.06	LOW	SVTYPE=BND;POS=6479821;STRANDS=-+:5;IMPRECISE;CIPOS=-30,627;CIEND=-438,29;CIPOS95=-30,220;CIEND95=-126,29;MATEID=26555_1;EVENT=26555;SECONDARY;SU=5;PE=5;SR=0;ALG=PROD;AF=0.0009916;NSAMP=29;MSQ=17.8;AC=29;AN=29246;NFAM=29
chrY	6479823	118761_2	N	N]chrX:115705886]	3808.02	LOW	SVTYPE=BND;POS=6479823;STRANDS=++:34;IMPRECISE;CIPOS=-14,622;CIEND=-30,330;CIPOS95=-14,106;CIEND95=-20,20;MATEID=118761_1;EVENT=118761;SECONDARY;SU=34;PE=34;SR=0;ALG=PROD;AF=0.0007866;NSAMP=23;MSQ=32.63;AC=23;AN=29240;NFAM=20
chrY	6479823	58149_2	N	N]chr2:46660754]	295.45	LOW	SVTYPE=BND;POS=6479823;STRANDS=++:6;IMPRECISE;CIPOS=-50,583;CIEND=-50,494;CIPOS95=-50,188;CIEND95=-50,120;MATEID=58149_1;EVENT=58149;SECONDARY;SU=6;PE=6;SR=0;ALG=PROD;AF=0.0001368;NSAMP=4;MSQ=52.77;AC=4;AN=29246;NFAM=4
chrY	6479829	30344_2	N	N]chr12:114640353]	3750.48	LOW	SVTYPE=BND;POS=6479829;STRANDS=++:82;IMPRECISE;CIPOS=-61,767;CIEND=-96,563;CIPOS95=-61,180;CIEND95=-96,173;MATEID=30344_1;EVENT=30344;SECONDARY;SU=82;PE=82;SR=0;ALG=SUM;AF=0.002496;NSAMP=73;MSQ=30;AC=73;AN=29246;NFAM=72
chrY	6479830	39580_2	N	N]chr17:13026165]	1626.13	LOW	SVTYPE=BND;POS=6479830;STRANDS=++:10;IMPRECISE;CIPOS=-50,464;CIEND=-50,267;CIPOS95=-50,133;CIEND95=-50,53;MATEID=39580_1;EVENT=39580;SECONDARY;SU=10;PE=10;SR=0;ALG=PROD;AF=0.001231;NSAMP=36;MSQ=32.96;AC=36;AN=29246;NFAM=36
chrY	6479843	39578_2	N	N[chr17:3399275[	7448.03	LOW	SVTYPE=BND;POS=6479843;STRANDS=-+:299;IMPRECISE;CIPOS=-81,761;CIEND=-596,225;CIPOS95=-81,162;CIEND95=-86,86;MATEID=39578_1;EVENT=39578;SECONDARY;SU=299;PE=299;SR=0;ALG=SUM;AF=0.005915;NSAMP=173;MSQ=20.63;AC=173;AN=29246;NFAM=171
chrY	6479844	41384_2	N	N[chr19:16063639[	23958.4	LOW	SVTYPE=BND;POS=6479844;STRANDS=-+:160;IMPRECISE;CIPOS=-78,735;CIEND=-580,170;CIPOS95=-78,157;CIEND95=-87,87;MATEID=41384_1;EVENT=41384;SECONDARY;SU=160;PE=160;SR=0;ALG=SUM;AF=0.01429;NSAMP=418;MSQ=31.02;AC=418;AN=29246;NFAM=411
chrY	6479929	58151_2	N	[chr2:66773548[N	642.79	LOW	SVTYPE=BND;POS=6479929;STRANDS=--:5;IMPRECISE;CIPOS=-623,49;CIEND=-735,49;CIPOS95=-183,49;CIEND95=-213,49;MATEID=58151_1;EVENT=58151;SECONDARY;SU=5;PE=5;SR=0;ALG=PROD;AF=0.0006839;NSAMP=20;MSQ=13.97;AC=20;AN=29246;NFAM=20
chrY	6481205	613317_1	N	N]chrY:9680785]	3602.25	LOW	SVTYPE=BND;POS=6481205;STRANDS=++:22;IMPRECISE;CIPOS=-30,353;CIEND=-30,377;CIPOS95=-30,51;CIEND95=-30,58;MATEID=613317_2;EVENT=613317;SU=22;PE=22;SR=0;ALG=PROD;AF=0.0003197;NSAMP=5;MSQ=75.59;AC=5;AN=15642;NFAM=5
chrY	6490776	454090	N	<DEL>	3388.52	PASS	SVTYPE=DEL;POS=6490776;SVLEN=-1536;END=6492312;STRANDS=+-:7;IMPRECISE;CIPOS=-10,509;CIEND=-559,9;CIPOS95=-1,178;CIEND95=-144,1;SU=7;PE=7;SR=0;ALG=PROD;AF=0.0001288;NSAMP=2;MSQ=74.95;AC=2;AN=15528;NFAM=1
chrY	6496960	613318_1	N	[chrY:9665051[N	3138.36	LOW	SVTYPE=BND;POS=6496960;STRANDS=--:13;IMPRECISE;CIPOS=-590,29;CIEND=-443,29;CIPOS95=-111,29;CIEND95=-89,29;MATEID=613318_2;EVENT=613318;SU=13;PE=13;SR=0;ALG=PROD;AF=0.0002568;NSAMP=4;MSQ=49.22;AC=4;AN=15578;NFAM=4
chrY	6503890	542667_1	N	]chrY:12334960]N	11731.3	LOW	SVTYPE=BND;POS=6503890;STRANDS=-+:45;CIPOS=-6,5;CIEND=-6,5;CIPOS95=0,0;CIEND95=0,0;MATEID=542667_2;EVENT=542667;SU=45;PE=0;SR=45;ALG=PROD;AF=0.003757;NSAMP=37;MSQ=189.68;RECLASSIFIED;AC=59;AN=15706;NFAM=36
chrY	6513897	613319_1	N	N]chrY:9648152]	33629.9	LOW	SVTYPE=BND;POS=6513897;STRANDS=++:2424;IMPRECISE;CIPOS=-9,166;CIEND=-10,68;CIPOS95=-4,4;CIEND95=-1,1;MATEID=613319_2;EVENT=613319;SU=2424;PE=2424;SR=0;ALG=PROD;AF=0.01879;NSAMP=293;MSQ=48.06;AC=293;AN=15590;NFAM=279
chrY	6533656	542668_1	N	]chrY:6535663]N	2.50775e+06	LOW	SVTYPE=BND;POS=6533656;STRANDS=-+:4;IMPRECISE;CIPOS=-688,9;CIEND=-10,663;CIPOS95=-233,1;CIEND95=-1,217;MATEID=542668_2;EVENT=542668;SU=4;PE=4;SR=0;ALG=PROD;AF=0.6744;NSAMP=12826;MSQ=116.76;RECLASSIFIED;AC=19723;AN=29244;NFAM=11845
chrY	6534981	118825_2	N	]chrX:89206438]N	2.9626e+07	PASS	SVTYPE=BND;POS=6534981;STRANDS=-+:183,+-:60845;IMPRECISE;CIPOS=-1232,618;CIEND=-1619,970;CIPOS95=-445,445;CIEND95=-623,623;MATEID=118825_1;EVENT=118825;SECONDARY;SU=61028;PE=61027;SR=1;AF=0.5355;NSAMP=14619;MSQ=1186.06;RETAINED;AC=15660;AN=29246;NFAM=13494
chrY	6534999	118962_2	N	N[chrX:89205893[	1.48638e+07	PASS	SVTYPE=BND;POS=6534999;STRANDS=+-:4444,-+:195;IMPRECISE;CIPOS=-1244,571;CIEND=-1010,830;CIPOS95=-583,571;CIEND95=-815,815;MATEID=118962_1;EVENT=118962;SECONDARY;SU=4639;PE=4639;SR=0;ALG=SUM;AF=0.5965;NSAMP=14550;MSQ=556.74;RETAINED;AC=17446;AN=29246;NFAM=13428
chrY	6535663	542668_2	N	N[chrY:6533656[	2.50775e+06	LOW	SVTYPE=BND;POS=6533656;STRANDS=-+:4;IMPRECISE;CIPOS=-10,663;CIEND=-688,9;CIPOS95=-1,217;CIEND95=-233,1;MATEID=542668_1;EVENT=542668;SECONDARY;SU=4;PE=4;SR=0;ALG=PROD;AF=0.6744;NSAMP=12826;MSQ=116.76;RECLASSIFIED;AC=19723;AN=29244;NFAM=11845
chrY	6551040	72606_2	N	N[chr3:172452631[	96.53	LOW	SVTYPE=BND;POS=6551040;STRANDS=-+:5;CIPOS=-8,8;CIEND=-9,6;CIPOS95=0,0;CIEND95=0,0;MATEID=72606_1;EVENT=72606;SECONDARY;SU=5;PE=1;SR=4;ALG=PROD;AF=6.839e-05;NSAMP=2;MSQ=19.49;AC=2;AN=29246;NFAM=2
chrY	6559166	613320	N	<INV>	3930.27	LOW	SVTYPE=INV;POS=6559166;SVLEN=698;END=6559864;STRANDS=++:2,--:3;IMPRECISE;CIPOS=-10,9;CIEND=-10,9;CIPOS95=-3,3;CIEND95=-3,1;SU=5;PE=3;SR=2;ALG=PROD;AF=0.0003826;NSAMP=4;MSQ=34.4;AC=6;AN=15684;NFAM=4
chrY	6566690	613321_1	N	[chrY:6567425[N	8500.69	LOW	SVTYPE=BND;POS=6566690;STRANDS=--:4;IMPRECISE;CIPOS=-10,8;CIEND=-10,9;CIPOS95=-2,1;CIEND95=-1,1;MATEID=613321_2;EVENT=613321;SU=4;PE=2;SR=2;ALG=PROD;AF=5.697e-05;NSAMP=1;MSQ=152.86;AC=1;AN=17552;NFAM=1
chrY	6567425	613321_2	N	[chrY:6566690[N	8500.69	LOW	SVTYPE=BND;POS=6567425;STRANDS=--:4;IMPRECISE;CIPOS=-10,9;CIEND=-10,8;CIPOS95=-1,1;CIEND95=-2,1;MATEID=613321_1;EVENT=613321;SECONDARY;SU=4;PE=2;SR=2;ALG=PROD;AF=5.697e-05;NSAMP=1;MSQ=152.86;AC=1;AN=17552;NFAM=1
chrY	6616598	613305_2	N	[chrY:4369237[N	16280.8	PASS	SVTYPE=BND;POS=6616598;STRANDS=--:126;CIPOS=-9,7;CIEND=-10,9;CIPOS95=0,0;CIEND95=0,0;MATEID=613305_1;EVENT=613305;SECONDARY;SU=126;PE=65;SR=61;ALG=PROD;AF=5.435e-05;NSAMP=1;MSQ=488.63;AC=1;AN=18400;NFAM=1
chrY	6635040	118879_2	N	]chrX:89300829]N	2914.66	LOW	SVTYPE=BND;POS=6635040;STRANDS=+-:269;IMPRECISE;CIPOS=-371,18;CIEND=-10,265;CIPOS95=-16,16;CIEND95=-7,7;MATEID=118879_1;EVENT=118879;SECONDARY;SU=269;PE=269;SR=0;ALG=PROD;AF=0.003728;NSAMP=109;MSQ=18.56;AC=109;AN=29240;NFAM=109
chrY	6666426	454060_2	N	]chrY:2998124]N	5304.85	LOW	SVTYPE=BND;POS=2998124;STRANDS=+-:6;IMPRECISE;CIPOS=-484,9;CIEND=-10,264;CIPOS95=-133,1;CIEND95=-3,62;MATEID=454060_1;EVENT=454060;SECONDARY;SU=6;PE=6;SR=0;ALG=PROD;AF=6.203e-05;NSAMP=1;MSQ=113.84;RECLASSIFIED;AC=1;AN=16120;NFAM=1
chrY	6715725	613304_2	N	[chrY:4299713[N	7289.27	PASS	SVTYPE=BND;POS=6715725;STRANDS=--:16;CIPOS=-5,1;CIEND=-5,3;CIPOS95=0,0;CIEND95=0,0;MATEID=613304_1;EVENT=613304;SECONDARY;SU=16;PE=9;SR=7;ALG=PROD;AF=6.089e-05;NSAMP=1;MSQ=284.54;AC=1;AN=16422;NFAM=1
chrY	6715883	613307_2	N	N]chrY:4618925]	12041.9	PASS	SVTYPE=BND;POS=6715883;STRANDS=++:9;IMPRECISE;CIPOS=-8,9;CIEND=-10,9;CIPOS95=-1,1;CIEND95=-1,1;MATEID=613307_1;EVENT=613307;SECONDARY;SU=9;PE=6;SR=3;ALG=PROD;AF=3.668e-05;NSAMP=1;MSQ=332.64;AC=1;AN=27262;NFAM=1
chrY	6727204	83113_2	N	N[chr4:120357770[	1081.35	LOW	SVTYPE=BND;POS=6727204;STRANDS=-+:8;CIPOS=-29,28;CIEND=-29,28;CIPOS95=0,0;CIEND95=0,0;MATEID=83113_1;EVENT=83113;SECONDARY;SU=8;PE=0;SR=8;ALG=PROD;AF=0.001265;NSAMP=37;MSQ=23.83;AC=37;AN=29246;NFAM=37
chrY	6735307	100771_2	N	[chr6:162235959[N	29332.2	LOW	SVTYPE=BND;POS=6735307;STRANDS=--:545;CIPOS=-1,1;CIEND=-1,4;CIPOS95=0,0;CIEND95=0,0;MATEID=100771_1;EVENT=100771;SECONDARY;SU=545;PE=0;SR=545;ALG=PROD;AF=0.02154;NSAMP=628;MSQ=32.26;AC=630;AN=29246;NFAM=615
chrY	6735307	33044_2	N	[chr13:18606866[N	513.09	LOW	SVTYPE=BND;POS=6735307;STRANDS=--:5;CIPOS=-10,9;CIEND=-10,9;CIPOS95=0,0;CIEND95=0,0;MATEID=33044_1;EVENT=33044;SECONDARY;SU=5;PE=0;SR=5;ALG=PROD;AF=0.0006155;NSAMP=18;MSQ=21.17;AC=18;AN=29246;NFAM=18
chrY	6735323	100772_2	N	[chr6:83237303[N	7589.19	LOW	SVTYPE=BND;POS=6735323;STRANDS=--:4;CIPOS=-49,48;CIEND=-49,48;CIPOS95=0,0;CIEND95=0,0;MATEID=100772_1;EVENT=100772;SECONDARY;SU=4;PE=0;SR=4;ALG=PROD;AF=0.00848;NSAMP=218;MSQ=21.56;AC=248;AN=29246;NFAM=218
chrY	6766230	40561_2	N	N[chr18:47366945[	131.41	LOW	SVTYPE=BND;POS=6766230;STRANDS=-+:4;IMPRECISE;CIPOS=-9,9;CIEND=-10,8;CIPOS95=0,1;CIEND95=-1,0;MATEID=40561_1;EVENT=40561;SECONDARY;SU=4;PE=0;SR=4;ALG=PROD;AF=0.0001368;NSAMP=4;MSQ=28.11;AC=4;AN=29246;NFAM=4
chrY	6804905	613322	N	<INV>	3658.39	LOW	SVTYPE=INV;POS=6804905;SVLEN=1418;END=6806323;STRANDS=++:3,--:2;IMPRECISE;CIPOS=-30,9;CIEND=-67,11;CIPOS95=-20,1;CIEND95=-56,2;SU=5;PE=5;SR=0;ALG=PROD;AF=0.0004461;NSAMP=7;MSQ=16.96;AC=7;AN=15692;NFAM=7
chrY	6811997	542669	N	<DUP>	509.46	PASS	SVTYPE=DUP;POS=6811997;SVLEN=934937;END=7746934;STRANDS=-+:21;CIPOS=-3,1;CIEND=-3,2;CIPOS95=0,0;CIEND95=0,0;SU=21;PE=12;SR=9;ALG=PROD;AF=0.0001338;NSAMP=1;MSQ=256.35;AC=2;AN=14952;NFAM=1
chrY	6871847	542670	N	<DUP>	514.66	PASS	SVTYPE=DUP;POS=6871847;SVLEN=13543;END=6885390;STRANDS=-+:12;IMPRECISE;CIPOS=-270,29;CIEND=-30,153;CIPOS95=-49,29;CIEND95=-30,48;SU=12;PE=12;SR=0;ALG=PROD;AF=0.0001335;NSAMP=2;MSQ=55.14;AC=2;AN=14980;NFAM=1
chrY	6884914	454094_1	N	N[chrY:6885417[	8352.11	PASS	SVTYPE=BND;POS=6884914;STRANDS=+-:84;CIPOS=-10,23;CIEND=-26,29;CIPOS95=0,0;CIEND95=0,0;MATEID=454094_2;EVENT=454094;SU=84;PE=51;SR=33;ALG=PROD;AF=0.0004419;NSAMP=6;MSQ=121.46;RECLASSIFIED;AC=7;AN=15842;NFAM=6
chrY	6885276	613324_1	N	N]chrY:8202205]	3926.5	LOW	SVTYPE=BND;POS=6885276;STRANDS=++:31;IMPRECISE;CIPOS=-10,236;CIEND=-28,410;CIPOS95=-10,18;CIEND95=-28,78;MATEID=613324_2;EVENT=613324;SU=31;PE=31;SR=0;ALG=PROD;AF=0.000319;NSAMP=5;MSQ=93.84;AC=5;AN=15672;NFAM=5
chrY	6885319	613323_1	N	[chrY:8202018[N	4045.03	LOW	SVTYPE=BND;POS=6885319;STRANDS=--:24;IMPRECISE;CIPOS=-266,29;CIEND=-466,29;CIPOS95=-30,29;CIEND95=-59,29;MATEID=613323_2;EVENT=613323;SU=24;PE=24;SR=0;ALG=PROD;AF=0.0003175;NSAMP=5;MSQ=73.05;AC=5;AN=15746;NFAM=5
chrY	6885343	613306_2	N	N]chrY:4409296]	11315.7	PASS	SVTYPE=BND;POS=6885343;STRANDS=++:56;IMPRECISE;CIPOS=-30,297;CIEND=-18,288;CIPOS95=-30,31;CIEND95=-18,29;MATEID=613306_1;EVENT=613306;SECONDARY;SU=56;PE=56;SR=0;ALG=PROD;AF=5.628e-05;NSAMP=1;MSQ=140.77;AC=1;AN=17768;NFAM=1
chrY	6885417	454094_2	N	]chrY:6884914]N	8352.11	PASS	SVTYPE=BND;POS=6884914;STRANDS=+-:84;CIPOS=-26,29;CIEND=-10,23;CIPOS95=0,0;CIEND95=0,0;MATEID=454094_1;EVENT=454094;SECONDARY;SU=84;PE=51;SR=33;ALG=PROD;AF=0.0004419;NSAMP=6;MSQ=121.46;RECLASSIFIED;AC=7;AN=15842;NFAM=6
chrY	6889970	542671	N	<DUP>	477.39	PASS	SVTYPE=DUP;POS=6889970;SVLEN=68891;END=6958861;STRANDS=-+:10;CIPOS=-10,9;CIEND=-10,9;CIPOS95=0,0;CIEND95=0,0;SU=10;PE=5;SR=5;ALG=PROD;AF=0.000134;NSAMP=1;MSQ=222.7;AC=2;AN=14922;NFAM=1
chrY	6897806	542672	N	<DUP>	508.62	PASS	SVTYPE=DUP;POS=6897806;SVLEN=200766;END=7098572;STRANDS=-+:15;IMPRECISE;CIPOS=-10,2;CIEND=-7,9;CIPOS95=-1,0;CIEND95=-1,1;SU=15;PE=12;SR=3;ALG=PROD;AF=0.0001341;NSAMP=1;MSQ=268.52;AC=2;AN=14914;NFAM=1
chrY	6916307	613325	N	<INV>	1862.78	LOW	SVTYPE=INV;POS=6916307;SVLEN=140;END=6916447;STRANDS=++:1,--:3;IMPRECISE;CIPOS=-10,9;CIEND=-10,9;CIPOS95=-1,1;CIEND95=-1,1;SU=4;PE=2;SR=2;ALG=PROD;AF=0.0001955;NSAMP=3;MSQ=7.96;AC=3;AN=15346;NFAM=3
chrY	6948635	454095_1	N	N[chrY:6948968[	4478.41	LOW	SVTYPE=BND;POS=6948635;STRANDS=+-:19;CIPOS=-2,1;CIEND=-2,1;CIPOS95=0,0;CIEND95=0,0;MATEID=454095_2;EVENT=454095;SU=19;PE=3;SR=16;ALG=PROD;AF=0.0006999;NSAMP=10;MSQ=122.4;RECLASSIFIED;AC=11;AN=15716;NFAM=10
chrY	6948968	454095_2	N	]chrY:6948635]N	4478.41	LOW	SVTYPE=BND;POS=6948635;STRANDS=+-:19;CIPOS=-2,1;CIEND=-2,1;CIPOS95=0,0;CIEND95=0,0;MATEID=454095_1;EVENT=454095;SECONDARY;SU=19;PE=3;SR=16;ALG=PROD;AF=0.0006999;NSAMP=10;MSQ=122.4;RECLASSIFIED;AC=11;AN=15716;NFAM=10
chrY	6958598	613309_2	N	N]chrY:4634775]	4995.14	LOW	SVTYPE=BND;POS=6958598;STRANDS=++:10;IMPRECISE;CIPOS=-30,533;CIEND=-30,491;CIPOS95=-30,122;CIEND95=-30,103;MATEID=613309_1;EVENT=613309;SECONDARY;SU=10;PE=10;SR=0;ALG=PROD;AF=0.0005;NSAMP=8;MSQ=35.2;AC=8;AN=16000;NFAM=7
chrY	6959021	613308_2	N	[chrY:4634479[N	13887.4	LOW	SVTYPE=BND;POS=6959021;STRANDS=--:93;IMPRECISE;CIPOS=-622,52;CIEND=-650,49;CIPOS95=-127,52;CIEND95=-185,49;MATEID=613308_1;EVENT=613308;SECONDARY;SU=93;PE=93;SR=0;ALG=SUM;AF=0.0005998;NSAMP=11;MSQ=144.38;RETAINED;AC=11;AN=18338;NFAM=9
chrY	6959315	613311_2	N	N]chrY:4634131]	8904.63	LOW	SVTYPE=BND;POS=6959315;STRANDS=++:13;IMPRECISE;CIPOS=-113,731;CIEND=-98,490;CIPOS95=-113,259;CIEND95=-98,125;MATEID=613311_1;EVENT=613311;SECONDARY;SU=13;PE=13;SR=0;ALG=SUM;AF=0.0007148;NSAMP=12;MSQ=74.86;AC=12;AN=16788;NFAM=11
chrY	6988428	454096_1	N	N[chrY:6988975[	3386.15	LOW	SVTYPE=BND;POS=6988428;STRANDS=+-:4;CIPOS=-9,8;CIEND=-9,8;CIPOS95=0,0;CIEND95=0,0;MATEID=454096_2;EVENT=454096;SU=4;PE=0;SR=4;ALG=PROD;AF=0.0001276;NSAMP=2;MSQ=26.87;RECLASSIFIED;AC=2;AN=15670;NFAM=2
chrY	6988975	454096_2	N	]chrY:6988428]N	3386.15	LOW	SVTYPE=BND;POS=6988428;STRANDS=+-:4;CIPOS=-9,8;CIEND=-9,8;CIPOS95=0,0;CIEND95=0,0;MATEID=454096_1;EVENT=454096;SECONDARY;SU=4;PE=0;SR=4;ALG=PROD;AF=0.0001276;NSAMP=2;MSQ=26.87;RECLASSIFIED;AC=2;AN=15670;NFAM=2
chrY	6992228	454097	N	<DEL>	1987.59	PASS	SVTYPE=DEL;POS=6992228;SVLEN=-126;END=6992354;STRANDS=+-:7;CIPOS=-5,4;CIEND=-5,4;CIPOS95=0,0;CIEND95=0,0;SU=7;PE=0;SR=7;ALG=PROD;AF=0.0001309;NSAMP=1;MSQ=295.44;AC=2;AN=15274;NFAM=1
chrY	7046714	613326_1	N	[chrY:7056955[N	4075.5	PASS	SVTYPE=BND;POS=7046714;STRANDS=--:33;CIPOS=-30,29;CIEND=-30,29;CIPOS95=0,0;CIEND95=0,0;MATEID=613326_2;EVENT=613326;SU=33;PE=11;SR=22;ALG=PROD;AF=0.0001278;NSAMP=2;MSQ=347.67;AC=2;AN=15654;NFAM=2
chrY	7046814	613327_1	N	N]chrY:7056940]	4343.45	PASS	SVTYPE=BND;POS=7046814;STRANDS=++:41;CIPOS=-30,29;CIEND=-30,29;CIPOS95=0,0;CIEND95=0,0;MATEID=613327_2;EVENT=613327;SU=41;PE=20;SR=21;ALG=PROD;AF=0.0001277;NSAMP=2;MSQ=490.1;AC=2;AN=15658;NFAM=2
chrY	7050544	100773_2	N	N[chr6:12744348[	101.19	LOW	SVTYPE=BND;POS=7050544;STRANDS=-+:4;CIPOS=-9,8;CIEND=-9,8;CIPOS95=0,0;CIEND95=0,0;MATEID=100773_1;EVENT=100773;SECONDARY;SU=4;PE=0;SR=4;ALG=PROD;AF=0.000171;NSAMP=5;MSQ=19.85;AC=5;AN=29246;NFAM=5
chrY	7056940	613327_2	N	N]chrY:7046814]	4343.45	PASS	SVTYPE=BND;POS=7056940;STRANDS=++:41;CIPOS=-30,29;CIEND=-30,29;CIPOS95=0,0;CIEND95=0,0;MATEID=613327_1;EVENT=613327;SECONDARY;SU=41;PE=20;SR=21;ALG=PROD;AF=0.0001277;NSAMP=2;MSQ=490.1;AC=2;AN=15658;NFAM=2
chrY	7056955	613326_2	N	[chrY:7046714[N	4075.5	PASS	SVTYPE=BND;POS=7056955;STRANDS=--:33;CIPOS=-30,29;CIEND=-30,29;CIPOS95=0,0;CIEND95=0,0;MATEID=613326_1;EVENT=613326;SECONDARY;SU=33;PE=11;SR=22;ALG=PROD;AF=0.0001278;NSAMP=2;MSQ=347.67;AC=2;AN=15654;NFAM=2
chrY	7057322	454099	N	<DEL>	3213.82	PASS	SVTYPE=DEL;POS=7057322;SVLEN=-6336;END=7063658;STRANDS=+-:8;IMPRECISE;CIPOS=-10,268;CIEND=-302,9;CIPOS95=-3,43;CIEND95=-65,2;SU=8;PE=8;SR=0;ALG=PROD;AF=0.0001284;NSAMP=1;MSQ=206.87;AC=2;AN=15574;NFAM=1
chrY	7061841	454100_1	N	N[chrY:7063730[	3258.77	LOW	SVTYPE=BND;POS=7061841;STRANDS=+-:10;CIPOS=-8,6;CIEND=-10,9;CIPOS95=0,0;CIEND95=0,0;MATEID=454100_2;EVENT=454100;SU=10;PE=5;SR=5;ALG=PROD;AF=0.0001931;NSAMP=2;MSQ=152.43;RECLASSIFIED;AC=3;AN=15532;NFAM=2
chrY	7063682	454101	N	<DEL>	2816.92	PASS	SVTYPE=DEL;POS=7063682;SVLEN=-112;END=7063794;STRANDS=+-:28;CIPOS=-10,9;CIEND=-10,9;CIPOS95=0,0;CIEND95=0,0;SU=28;PE=0;SR=28;ALG=PROD;AF=0.0001307;NSAMP=1;MSQ=206.87;AC=2;AN=15306;NFAM=1
chrY	7063730	454100_2	N	]chrY:7061841]N	3258.77	LOW	SVTYPE=BND;POS=7061841;STRANDS=+-:10;CIPOS=-10,9;CIEND=-8,6;CIPOS95=0,0;CIEND95=0,0;MATEID=454100_1;EVENT=454100;SECONDARY;SU=10;PE=5;SR=5;ALG=PROD;AF=0.0001931;NSAMP=2;MSQ=152.43;RECLASSIFIED;AC=3;AN=15532;NFAM=2
chrY	7074014	454102	N	<DEL>	2066.09	PASS	SVTYPE=DEL;POS=7074014;SVLEN=-68;END=7074082;STRANDS=+-:9;CIPOS=-4,3;CIEND=-4,3;CIPOS95=0,0;CIEND95=0,0;SU=9;PE=0;SR=9;ALG=PROD;AF=0.0001305;NSAMP=1;MSQ=295.44;AC=2;AN=15322;NFAM=1
chrY	7083515	454104_1	N	N[chrY:7083902[	7002.34	LOW	SVTYPE=BND;POS=7083515;STRANDS=+-:201;CIPOS=-4,4;CIEND=-4,4;CIPOS95=0,0;CIEND95=0,0;MATEID=454104_2;EVENT=454104;SU=201;PE=0;SR=201;ALG=PROD;AF=0.003969;NSAMP=61;MSQ=17.61;RECLASSIFIED;AC=62;AN=15622;NFAM=61
chrY	7083902	454104_2	N	]chrY:7083515]N	7002.34	LOW	SVTYPE=BND;POS=7083515;STRANDS=+-:201;CIPOS=-4,4;CIEND=-4,4;CIPOS95=0,0;CIEND95=0,0;MATEID=454104_1;EVENT=454104;SECONDARY;SU=201;PE=0;SR=201;ALG=PROD;AF=0.003969;NSAMP=61;MSQ=17.61;RECLASSIFIED;AC=62;AN=15622;NFAM=61
chrY	7085162	108620_2	N	[chr7:22862645[N	58651.7	LOW	SVTYPE=BND;POS=7085162;STRANDS=--:95;CIPOS=-8,8;CIEND=-8,8;CIPOS95=0,0;CIEND95=0,0;MATEID=108620_1;EVENT=108620;SECONDARY;SU=95;PE=0;SR=95;ALG=PROD;AF=0.04578;NSAMP=1326;MSQ=28.59;AC=1339;AN=29246;NFAM=1294
chrY	7087044	26557_2	N	[chr11:59282724[N	95411.5	LOW	SVTYPE=BND;POS=7087044;STRANDS=--:71;CIPOS=-9,8;CIEND=-9,8;CIPOS95=0,0;CIEND95=0,0;MATEID=26557_1;EVENT=26557;SECONDARY;SU=71;PE=0;SR=71;ALG=PROD;AF=0.05202;NSAMP=801;MSQ=53.46;AC=1217;AN=23396;NFAM=758
chrY	7101263	542673	N	<DUP>	352.28	PASS	SVTYPE=DUP;POS=7101263;SVLEN=87925;END=7189188;STRANDS=-+:14;CIPOS=-9,6;CIEND=-6,7;CIPOS95=0,0;CIEND95=0,0;SU=14;PE=10;SR=4;ALG=PROD;AF=6.695e-05;NSAMP=1;MSQ=126.23;AC=1;AN=14936;NFAM=1
chrY	7106352	454105	N	<DEL>	7348.88	PASS	SVTYPE=DEL;POS=7106352;SVLEN=-6117;END=7112469;STRANDS=+-:128;CIPOS=-4,3;CIEND=-5,8;CIPOS95=0,0;CIEND95=0,0;SU=128;PE=68;SR=60;ALG=PROD;AF=0.0005103;NSAMP=4;MSQ=827.19;AC=8;AN=15676;NFAM=4
chrY	7138205	454106_1	N	N[chrY:7139347[	9716.82	LOW	SVTYPE=BND;POS=7138205;STRANDS=+-:4;IMPRECISE;CIPOS=-10,780;CIEND=-781,9;CIPOS95=-2,396;CIEND95=-396,2;MATEID=454106_2;EVENT=454106;SU=4;PE=4;SR=0;ALG=PROD;AF=5.819e-05;NSAMP=1;MSQ=4.73;RECLASSIFIED;AC=1;AN=17184;NFAM=1
chrY	7139347	454106_2	N	]chrY:7138205]N	9716.82	LOW	SVTYPE=BND;POS=7138205;STRANDS=+-:4;IMPRECISE;CIPOS=-781,9;CIEND=-10,780;CIPOS95=-396,2;CIEND95=-2,396;MATEID=454106_1;EVENT=454106;SECONDARY;SU=4;PE=4;SR=0;ALG=PROD;AF=5.819e-05;NSAMP=1;MSQ=4.73;RECLASSIFIED;AC=1;AN=17184;NFAM=1
chrY	7159466	119020_2	N	[chrX:6933214[N	61.87	LOW	SVTYPE=BND;POS=7159466;STRANDS=--:4;IMPRECISE;CIPOS=-407,9;CIEND=-440,9;CIPOS95=-128,2;CIEND95=-133,2;MATEID=119020_1;EVENT=119020;SECONDARY;SU=4;PE=4;SR=0;ALG=PROD;AF=3.419e-05;NSAMP=1;MSQ=56.86;AC=1;AN=29246;NFAM=1
chrY	7172317	454107	N	<DEL>	2489.25	PASS	SVTYPE=DEL;POS=7172317;SVLEN=-110;END=7172427;STRANDS=+-:13;CIPOS=-10,9;CIEND=-10,9;CIPOS95=0,0;CIEND95=0,0;SU=13;PE=0;SR=13;ALG=PROD;AF=0.00013;NSAMP=1;MSQ=531.76;AC=2;AN=15386;NFAM=1
chrY	7179140	454108_1	N	N[chrY:7179233[	2615.8	PASS	SVTYPE=BND;POS=7179140;STRANDS=+-:15;CIPOS=-10,9;CIEND=-10,9;CIPOS95=0,0;CIEND95=0,0;MATEID=454108_2;EVENT=454108;SU=15;PE=0;SR=15;ALG=PROD;AF=0.0001296;NSAMP=1;MSQ=443.14;RECLASSIFIED;AC=2;AN=15432;NFAM=1
chrY	7179233	454108_2	N	]chrY:7179140]N	2615.8	PASS	SVTYPE=BND;POS=7179140;STRANDS=+-:15;CIPOS=-10,9;CIEND=-10,9;CIPOS95=0,0;CIEND95=0,0;MATEID=454108_1;EVENT=454108;SECONDARY;SU=15;PE=0;SR=15;ALG=PROD;AF=0.0001296;NSAMP=1;MSQ=443.14;RECLASSIFIED;AC=2;AN=15432;NFAM=1
chrY	7186155	454109_1	N	N[chrY:7186235[	2308.38	PASS	SVTYPE=BND;POS=7186155;STRANDS=+-:16;CIPOS=-24,23;CIEND=-24,23;CIPOS95=0,0;CIEND95=0,0;MATEID=454109_2;EVENT=454109;SU=16;PE=0;SR=16;ALG=PROD;AF=0.0002613;NSAMP=2;MSQ=295.44;RECLASSIFIED;AC=4;AN=15306;NFAM=2
chrY	7186235	454109_2	N	]chrY:7186155]N	2308.38	PASS	SVTYPE=BND;POS=7186155;STRANDS=+-:16;CIPOS=-24,23;CIEND=-24,23;CIPOS95=0,0;CIEND95=0,0;MATEID=454109_1;EVENT=454109;SECONDARY;SU=16;PE=0;SR=16;ALG=PROD;AF=0.0002613;NSAMP=2;MSQ=295.44;RECLASSIFIED;AC=4;AN=15306;NFAM=2
chrY	7208612	83114_2	N	N]chr4:39562823]	600.66	LOW	SVTYPE=BND;POS=7208612;STRANDS=++:17;CIPOS=-10,9;CIEND=-10,9;CIPOS95=0,0;CIEND95=0,0;MATEID=83114_1;EVENT=83114;SECONDARY;SU=17;PE=10;SR=7;ALG=PROD;AF=0.0002736;NSAMP=8;MSQ=33.45;AC=8;AN=29240;NFAM=8
chrY	7218727	119021_2	N	[chrX:3766215[N	324.63	LOW	SVTYPE=BND;POS=7218727;STRANDS=--:23;IMPRECISE;CIPOS=-703,44;CIEND=-585,65;CIPOS95=-138,44;CIEND95=-120,65;MATEID=119021_1;EVENT=119021;SECONDARY;SU=23;PE=23;SR=0;ALG=SUM;AF=0.0001026;NSAMP=3;MSQ=58.88;AC=3;AN=29246;NFAM=3
chrY	7218936	118740_2	N	N]chrX:3766054]	231.03	LOW	SVTYPE=BND;POS=7218936;STRANDS=++:18;IMPRECISE;CIPOS=-30,457;CIEND=-30,379;CIPOS95=-30,78;CIEND95=-30,42;MATEID=118740_1;EVENT=118740;SECONDARY;SU=18;PE=18;SR=0;ALG=PROD;AF=0.0001368;NSAMP=4;MSQ=53.13;AC=4;AN=29246;NFAM=4
chrY	7220783	119022_2	N	[chrX:3764501[N	8386.84	LOW	SVTYPE=BND;POS=7220783;STRANDS=--:13;CIPOS=-27,27;CIEND=-29,28;CIPOS95=0,0;CIEND95=0,0;MATEID=119022_1;EVENT=119022;SECONDARY;SU=13;PE=0;SR=13;ALG=PROD;AF=0.006223;NSAMP=182;MSQ=20.3;AC=182;AN=29246;NFAM=180
chrY	7220783	38233_2	N	]chr16:88401933]N	43754.8	LOW	SVTYPE=BND;POS=7220783;STRANDS=+-:21;CIPOS=-9,8;CIEND=-9,8;CIPOS95=0,0;CIEND95=0,0;MATEID=38233_1;EVENT=38233;SECONDARY;SU=21;PE=0;SR=21;ALG=PROD;AF=0.04079;NSAMP=1192;MSQ=28.34;AC=1193;AN=29246;NFAM=1173
chrY	7221067	542674	N	<DUP>	662.43	PASS	SVTYPE=DUP;POS=7221067;SVLEN=12573;END=7233640;STRANDS=-+:30;CIPOS=-25,22;CIEND=-30,29;CIPOS95=0,0;CIEND95=0,0;SU=30;PE=19;SR=11;ALG=PROD;AF=0.0002676;NSAMP=2;MSQ=199.29;AC=4;AN=14946;NFAM=2
chrY	7221445	59826_2	N	N]chr22:48620855]	172.9	LOW	SVTYPE=BND;POS=7221445;STRANDS=++:4;CIPOS=-9,8;CIEND=-9,8;CIPOS95=0,0;CIEND95=0,0;MATEID=59826_1;EVENT=59826;SECONDARY;SU=4;PE=0;SR=4;ALG=PROD;AF=3.419e-05;NSAMP=1;MSQ=44.83;AC=1;AN=29246;NFAM=1
chrY	7222527	454111	N	<DEL>	7234.63	PASS	SVTYPE=DEL;POS=7222527;SVLEN=-4367;END=7226894;STRANDS=+-:125;CIPOS=-11,8;CIEND=-9,4;CIPOS95=0,0;CIEND95=0,0;SU=125;PE=82;SR=43;ALG=PROD;AF=0.0008856;NSAMP=7;MSQ=520.47;AC=14;AN=15808;NFAM=7
chrY	7228245	119023_2	N	[chrX:3754891[N	20709.9	LOW	SVTYPE=BND;POS=7228245;STRANDS=--:1070;IMPRECISE;CIPOS=-184,10;CIEND=-101,40;CIPOS95=-1,1;CIEND95=-1,1;MATEID=119023_1;EVENT=119023;SECONDARY;SU=1070;PE=1070;SR=0;ALG=PROD;AF=0.004308;NSAMP=126;MSQ=98.62;AC=126;AN=29246;NFAM=118
chrY	7228381	118739_2	N	N]chrX:3755045]	688.21	LOW	SVTYPE=BND;POS=7228381;STRANDS=++:39,--:1;IMPRECISE;CIPOS=-101,610;CIEND=-158,534;CIPOS95=-101,169;CIEND95=-112,112;MATEID=118739_1;EVENT=118739;SECONDARY;SU=40;PE=40;SR=0;ALG=SUM;AF=0.0002393;NSAMP=7;MSQ=77.66;AC=7;AN=29246;NFAM=7
chrY	7238440	26558_2	N	N[chr11:68888880[	226715	LOW	SVTYPE=BND;POS=7238440;STRANDS=-+:77;CIPOS=-9,8;CIEND=-9,8;CIPOS95=0,0;CIEND95=0,0;MATEID=26558_1;EVENT=26558;SECONDARY;SU=77;PE=0;SR=77;ALG=PROD;AF=0.2117;NSAMP=3577;MSQ=34.17;AC=5877;AN=27758;NFAM=3458
chrY	7254677	33045_2	N	]chr13:105382145]N	1922.14	LOW	SVTYPE=BND;POS=7254677;STRANDS=+-:80;IMPRECISE;CIPOS=-340,21;CIEND=-21,181;CIPOS95=-34,21;CIEND95=-7,7;MATEID=33045_1;EVENT=33045;SECONDARY;SU=80;PE=80;SR=0;ALG=PROD;AF=0.0005813;NSAMP=17;MSQ=93.59;AC=17;AN=29246;NFAM=17
chrY	7254731	118880_2	N	]chrX:1708928]N	205.32	LOW	SVTYPE=BND;POS=7254731;STRANDS=+-:4;IMPRECISE;CIPOS=-510,9;CIEND=-10,442;CIPOS95=-167,1;CIEND95=-2,131;MATEID=118880_1;EVENT=118880;SECONDARY;SU=4;PE=4;SR=0;ALG=PROD;AF=0.0001368;NSAMP=4;MSQ=45.72;AC=4;AN=29246;NFAM=4
chrY	7254874	72607_2	N	[chr3:195088335[N	105.61	LOW	SVTYPE=BND;POS=7254874;STRANDS=--:4;IMPRECISE;CIPOS=-511,9;CIEND=-546,9;CIPOS95=-114,2;CIEND95=-116,2;MATEID=72607_1;EVENT=72607;SECONDARY;SU=4;PE=4;SR=0;ALG=PROD;AF=3.419e-05;NSAMP=1;MSQ=95.87;AC=1;AN=29246;NFAM=1
chrY	7256319	26559_2	N	[chr11:85347840[N	6.33	LOW	SVTYPE=BND;POS=7256319;STRANDS=--:4;CIPOS=-9,8;CIEND=-9,8;CIPOS95=0,0;CIEND95=0,0;MATEID=26559_1;EVENT=26559;SECONDARY;SU=4;PE=0;SR=4;ALG=PROD;AF=3.42e-05;NSAMP=1;MSQ=4.64;AC=1;AN=29244;NFAM=1
chrY	7259902	454113_1	N	N[chrY:7260199[	3483.47	LOW	SVTYPE=BND;POS=7259902;STRANDS=+-:8;CIPOS=-27,28;CIEND=-29,28;CIPOS95=0,0;CIEND95=0,0;MATEID=454113_2;EVENT=454113;SU=8;PE=0;SR=8;ALG=PROD;AF=0.0008289;NSAMP=13;MSQ=13.14;RECLASSIFIED;AC=13;AN=15684;NFAM=13
chrY	7260199	454113_2	N	]chrY:7259902]N	3483.47	LOW	SVTYPE=BND;POS=7259902;STRANDS=+-:8;CIPOS=-29,28;CIEND=-27,28;CIPOS95=0,0;CIEND95=0,0;MATEID=454113_1;EVENT=454113;SECONDARY;SU=8;PE=0;SR=8;ALG=PROD;AF=0.0008289;NSAMP=13;MSQ=13.14;RECLASSIFIED;AC=13;AN=15684;NFAM=13
chrY	7267078	454114_1	N	N[chrY:7267389[	3389.46	LOW	SVTYPE=BND;POS=7267078;STRANDS=+-:4;IMPRECISE;CIPOS=-6,9;CIEND=-10,1;CIPOS95=0,1;CIEND95=-1,0;MATEID=454114_2;EVENT=454114;SU=4;PE=0;SR=4;ALG=PROD;AF=0.0002536;NSAMP=4;MSQ=11.79;RECLASSIFIED;AC=4;AN=15774;NFAM=4
chrY	7267389	454114_2	N	]chrY:7267078]N	3389.46	LOW	SVTYPE=BND;POS=7267078;STRANDS=+-:4;IMPRECISE;CIPOS=-10,1;CIEND=-6,9;CIPOS95=-1,0;CIEND95=0,1;MATEID=454114_1;EVENT=454114;SECONDARY;SU=4;PE=0;SR=4;ALG=PROD;AF=0.0002536;NSAMP=4;MSQ=11.79;RECLASSIFIED;AC=4;AN=15774;NFAM=4
chrY	7269252	35035_2	N	]chr14:19917167]N	48667	LOW	SVTYPE=BND;POS=7269252;STRANDS=+-:64;CIPOS=-9,8;CIEND=-9,8;CIPOS95=0,0;CIEND95=0,0;MATEID=35035_1;EVENT=35035;SECONDARY;SU=64;PE=0;SR=64;ALG=PROD;AF=0.05772;NSAMP=1135;MSQ=25.88;AC=1688;AN=29246;NFAM=1111
chrY	7272075	454115	N	<DEL>	4224.31	PASS	SVTYPE=DEL;POS=7272075;SVLEN=-244988;END=7517063;STRANDS=+-:28;CIPOS=-3,2;CIEND=-3,1;CIPOS95=0,0;CIEND95=0,0;SU=28;PE=18;SR=10;ALG=PROD;AF=0.0001278;NSAMP=1;MSQ=945.36;AC=2;AN=15644;NFAM=1
chrY	7272765	119024_2	N	[chrX:3714946[N	393.39	LOW	SVTYPE=BND;POS=7272765;STRANDS=--:20;IMPRECISE;CIPOS=-311,29;CIEND=-315,29;CIPOS95=-26,26;CIEND95=-41,29;MATEID=119024_1;EVENT=119024;SECONDARY;SU=20;PE=20;SR=0;ALG=PROD;AF=0.0001026;NSAMP=3;MSQ=85.9;AC=3;AN=29246;NFAM=3
chrY	7273077	118738_2	N	N]chrX:3714792]	467.84	LOW	SVTYPE=BND;POS=7273077;STRANDS=++:25;IMPRECISE;CIPOS=-246,453;CIEND=-44,635;CIPOS95=-204,204;CIEND95=-44,267;MATEID=118738_1;EVENT=118738;SECONDARY;SU=25;PE=25;SR=0;ALG=SUM;AF=0.0001026;NSAMP=3;MSQ=52.07;AC=3;AN=29246;NFAM=3
chrY	7280296	119025_2	N	[chrX:3708163[N	401.15	LOW	SVTYPE=BND;POS=7280296;STRANDS=--:33;IMPRECISE;CIPOS=-643,428;CIEND=-828,55;CIPOS95=-370,370;CIEND95=-526,55;MATEID=119025_1;EVENT=119025;SECONDARY;SU=33;PE=33;SR=0;ALG=SUM;AF=0.0004103;NSAMP=12;MSQ=31.36;AC=12;AN=29246;NFAM=12
chrY	7280899	118736_2	N	N]chrX:3707609]	1359.03	LOW	SVTYPE=BND;POS=7280899;STRANDS=++:85;IMPRECISE;CIPOS=-16,480;CIEND=-25,191;CIPOS95=-16,62;CIEND95=-7,7;MATEID=118736_1;EVENT=118736;SECONDARY;SU=85;PE=85;SR=0;ALG=PROD;AF=0.001881;NSAMP=55;MSQ=19.22;RETAINED;AC=55;AN=29246;NFAM=55
chrY	7282311	454116_1	N	N[chrY:7282737[	3843.05	LOW	SVTYPE=BND;POS=7282311;STRANDS=+-:17;CIPOS=-10,9;CIEND=-10,9;CIPOS95=0,0;CIEND95=0,0;MATEID=454116_2;EVENT=454116;SU=17;PE=0;SR=17;ALG=PROD;AF=0.0006368;NSAMP=10;MSQ=23.89;RECLASSIFIED;AC=10;AN=15704;NFAM=10
chrY	7282737	454116_2	N	]chrY:7282311]N	3843.05	LOW	SVTYPE=BND;POS=7282311;STRANDS=+-:17;CIPOS=-10,9;CIEND=-10,9;CIPOS95=0,0;CIEND95=0,0;MATEID=454116_1;EVENT=454116;SECONDARY;SU=17;PE=0;SR=17;ALG=PROD;AF=0.0006368;NSAMP=10;MSQ=23.89;RECLASSIFIED;AC=10;AN=15704;NFAM=10
chrY	7284629	613328_1	N	[chrY:7284715[N	1740.24	LOW	SVTYPE=BND;POS=7284629;STRANDS=--:5;CIPOS=-9,6;CIEND=-10,9;CIPOS95=0,0;CIEND95=0,0;MATEID=613328_2;EVENT=613328;SU=5;PE=1;SR=4;ALG=PROD;AF=0.000196;NSAMP=3;MSQ=13.69;AC=3;AN=15308;NFAM=3
chrY	7284715	613328_2	N	[chrY:7284629[N	1740.24	LOW	SVTYPE=BND;POS=7284715;STRANDS=--:5;CIPOS=-10,9;CIEND=-9,6;CIPOS95=0,0;CIEND95=0,0;MATEID=613328_1;EVENT=613328;SECONDARY;SU=5;PE=1;SR=4;ALG=PROD;AF=0.000196;NSAMP=3;MSQ=13.69;AC=3;AN=15308;NFAM=3
chrY	7287327	119026_2	N	[chrX:3703011[N	10952.1	LOW	SVTYPE=BND;POS=7287327;STRANDS=--:589;IMPRECISE;CIPOS=-209,10;CIEND=-52,12;CIPOS95=-4,4;CIEND95=-2,2;MATEID=119026_1;EVENT=119026;SECONDARY;SU=589;PE=589;SR=0;ALG=PROD;AF=0.009061;NSAMP=265;MSQ=36.62;AC=265;AN=29246;NFAM=263
chrY	7287584	118735_2	N	N]chrX:3702983]	5528.93	LOW	SVTYPE=BND;POS=7287584;STRANDS=++:247;IMPRECISE;CIPOS=-10,269;CIEND=-17,85;CIPOS95=-7,7;CIEND95=-5,5;MATEID=118735_1;EVENT=118735;SECONDARY;SU=247;PE=247;SR=0;ALG=PROD;AF=0.005095;NSAMP=149;MSQ=32.42;AC=149;AN=29246;NFAM=149
chrY	7295650	119027_2	N	[chrX:3685254[N	11159.8	LOW	SVTYPE=BND;POS=7295650;STRANDS=--:643;IMPRECISE;CIPOS=-247,13;CIEND=-148,11;CIPOS95=-9,9;CIEND95=-3,3;MATEID=119027_1;EVENT=119027;SECONDARY;SU=643;PE=643;SR=0;ALG=PROD;AF=0.01176;NSAMP=344;MSQ=23.82;AC=344;AN=29246;NFAM=343
chrY	7295848	118734_2	N	N]chrX:3685287]	53370	LOW	SVTYPE=BND;POS=7295848;STRANDS=++:3795;IMPRECISE;CIPOS=-9,142;CIEND=-2,42;CIPOS95=-3,3;CIEND95=0,0;MATEID=118734_1;EVENT=118734;SECONDARY;SU=3795;PE=3795;SR=0;ALG=PROD;AF=0.03877;NSAMP=1134;MSQ=36.49;AC=1134;AN=29246;NFAM=1123
chrY	7297302	119028_2	N	[chrX:3684211[N	18.56	LOW	SVTYPE=BND;POS=7297302;STRANDS=--:4;CIPOS=-9,8;CIEND=-9,8;CIPOS95=0,0;CIEND95=0,0;MATEID=119028_1;EVENT=119028;SECONDARY;SU=4;PE=0;SR=4;ALG=PROD;AF=3.419e-05;NSAMP=1;MSQ=17.85;AC=1;AN=29246;NFAM=1
chrY	7297458	613312_2	N	N]chrY:4634604]	5315.23	LOW	SVTYPE=BND;POS=7297458;STRANDS=++:5;IMPRECISE;CIPOS=-10,524;CIEND=-10,638;CIPOS95=-2,113;CIEND95=0,148;MATEID=613312_1;EVENT=613312;SECONDARY;SU=5;PE=5;SR=0;ALG=PROD;AF=6.122e-05;NSAMP=1;MSQ=104.63;AC=1;AN=16334;NFAM=1
chrY	7301745	119029_2	N	[chrX:3676937[N	53.96	LOW	SVTYPE=BND;POS=7301745;STRANDS=--:4;IMPRECISE;CIPOS=-573,9;CIEND=-455,9;CIPOS95=-199,1;CIEND95=-139,2;MATEID=119029_1;EVENT=119029;SECONDARY;SU=4;PE=4;SR=0;ALG=PROD;AF=3.419e-05;NSAMP=1;MSQ=53.92;AC=1;AN=29246;NFAM=1
chrY	7320573	118733_2	N	N]chrX:3660659]	83.88	LOW	SVTYPE=BND;POS=7320573;STRANDS=++:5;IMPRECISE;CIPOS=-10,586;CIEND=-10,537;CIPOS95=-2,132;CIEND95=-2,131;MATEID=118733_1;EVENT=118733;SECONDARY;SU=5;PE=5;SR=0;ALG=PROD;AF=6.839e-05;NSAMP=2;MSQ=41.91;AC=2;AN=29246;NFAM=2
chrY	7325607	454117_1	N	N[chrY:7325872[	3087.59	LOW	SVTYPE=BND;POS=7325607;STRANDS=+-:12;CIPOS=-29,28;CIEND=-29,28;CIPOS95=0,0;CIEND95=0,0;MATEID=454117_2;EVENT=454117;SU=12;PE=0;SR=12;ALG=PROD;AF=0.000903;NSAMP=14;MSQ=20.25;RECLASSIFIED;AC=14;AN=15504;NFAM=14
chrY	7325872	454117_2	N	]chrY:7325607]N	3087.59	LOW	SVTYPE=BND;POS=7325607;STRANDS=+-:12;CIPOS=-29,28;CIEND=-29,28;CIPOS95=0,0;CIEND95=0,0;MATEID=454117_1;EVENT=454117;SECONDARY;SU=12;PE=0;SR=12;ALG=PROD;AF=0.000903;NSAMP=14;MSQ=20.25;RECLASSIFIED;AC=14;AN=15504;NFAM=14
chrY	7340893	119030_2	N	[chrX:3642108[N	1561.88	LOW	SVTYPE=BND;POS=7340893;STRANDS=--:91;IMPRECISE;CIPOS=-307,13;CIEND=-259,15;CIPOS95=-30,13;CIEND95=-8,8;MATEID=119030_1;EVENT=119030;SECONDARY;SU=91;PE=91;SR=0;ALG=PROD;AF=0.0006497;NSAMP=19;MSQ=81.84;AC=19;AN=29246;NFAM=18
chrY	7342760	118732_2	N	N]chrX:3640849]	7506.39	LOW	SVTYPE=BND;POS=7342760;STRANDS=++:458;IMPRECISE;CIPOS=-20,158;CIEND=-50,148;CIPOS95=-5,5;CIEND95=-2,2;MATEID=118732_1;EVENT=118732;SECONDARY;SU=458;PE=458;SR=0;ALG=PROD;AF=0.002667;NSAMP=78;MSQ=71.29;AC=78;AN=29246;NFAM=77
chrY	7342915	119032_2	N	[chrX:3640440[N	4793.64	LOW	SVTYPE=BND;POS=7342915;STRANDS=--:6;IMPRECISE;CIPOS=-123,29;CIEND=-590,29;CIPOS95=-70,29;CIEND95=-85,29;MATEID=119032_1;EVENT=119032;SECONDARY;SU=6;PE=6;SR=0;ALG=PROD;AF=0.00253;NSAMP=74;MSQ=45.87;RETAINED;AC=74;AN=29246;NFAM=73
chrY	7343115	118731_2	N	N]chrX:3640297]	1928.93	LOW	SVTYPE=BND;POS=7343115;STRANDS=++:4;IMPRECISE;CIPOS=-10,488;CIEND=-10,236;CIPOS95=0,151;CIEND95=-2,80;MATEID=118731_1;EVENT=118731;SECONDARY;SU=4;PE=4;SR=0;ALG=PROD;AF=0.001094;NSAMP=32;MSQ=35.07;AC=32;AN=29246;NFAM=32
chrY	7343933	92013_2	N	N[chr5:14308324[	7666.33	LOW	SVTYPE=BND;POS=7343933;STRANDS=-+:4;CIPOS=-9,8;CIEND=-9,8;CIPOS95=0,0;CIEND95=0,0;MATEID=92013_1;EVENT=92013;SECONDARY;SU=4;PE=0;SR=4;ALG=PROD;AF=0.00954;NSAMP=265;MSQ=23.02;AC=279;AN=29246;NFAM=260
chrY	7349228	454118_1	N	N[chrY:7349505[	2978.48	LOW	SVTYPE=BND;POS=7349228;STRANDS=+-:4;IMPRECISE;CIPOS=-10,7;CIEND=-10,1;CIPOS95=-1,0;CIEND95=-1,0;MATEID=454118_2;EVENT=454118;SU=4;PE=0;SR=4;ALG=PROD;AF=0.0001921;NSAMP=3;MSQ=8.88;RECLASSIFIED;AC=3;AN=15616;NFAM=3
chrY	7349505	454118_2	N	]chrY:7349228]N	2978.48	LOW	SVTYPE=BND;POS=7349228;STRANDS=+-:4;IMPRECISE;CIPOS=-10,1;CIEND=-10,7;CIPOS95=-1,0;CIEND95=-1,0;MATEID=454118_1;EVENT=454118;SECONDARY;SU=4;PE=0;SR=4;ALG=PROD;AF=0.0001921;NSAMP=3;MSQ=8.88;RECLASSIFIED;AC=3;AN=15616;NFAM=3
chrY	7353732	22724_2	N	[chr10:96361947[N	322.19	LOW	SVTYPE=BND;POS=7353732;STRANDS=--:4;CIPOS=-9,8;CIEND=-9,8;CIPOS95=0,0;CIEND95=0,0;MATEID=22724_1;EVENT=22724;SECONDARY;SU=4;PE=0;SR=4;ALG=PROD;AF=0.0002393;NSAMP=7;MSQ=40.16;AC=7;AN=29246;NFAM=7
chrY	7363003	119033_2	N	[chrX:3618449[N	111.27	LOW	SVTYPE=BND;POS=7363003;STRANDS=--:6;IMPRECISE;CIPOS=-588,9;CIEND=-251,9;CIPOS95=-161,1;CIEND95=-100,2;MATEID=119033_1;EVENT=119033;SECONDARY;SU=6;PE=6;SR=0;ALG=PROD;AF=6.839e-05;NSAMP=2;MSQ=55.41;AC=2;AN=29246;NFAM=2
chrY	7367173	118730_2	N	N]chrX:3615977]	23.05	LOW	SVTYPE=BND;POS=7367173;STRANDS=++:4;IMPRECISE;CIPOS=-10,648;CIEND=-10,445;CIPOS95=-1,219;CIEND95=-2,161;MATEID=118730_1;EVENT=118730;SECONDARY;SU=4;PE=4;SR=0;ALG=PROD;AF=0.0001026;NSAMP=3;MSQ=6.25;AC=3;AN=29246;NFAM=3
chrY	7372001	119034_2	N	[chrX:3612002[N	128.76	LOW	SVTYPE=BND;POS=7372001;STRANDS=--:11;IMPRECISE;CIPOS=-507,29;CIEND=-294,29;CIPOS95=-125,29;CIEND95=-43,29;MATEID=119034_1;EVENT=119034;SECONDARY;SU=11;PE=11;SR=0;ALG=PROD;AF=6.839e-05;NSAMP=2;MSQ=29.88;AC=2;AN=29246;NFAM=2
chrY	7372251	118729_2	N	N]chrX:3611869]	234.12	LOW	SVTYPE=BND;POS=7372251;STRANDS=++:18;IMPRECISE;CIPOS=-30,395;CIEND=-30,347;CIPOS95=-30,99;CIEND95=-30,57;MATEID=118729_1;EVENT=118729;SECONDARY;SU=18;PE=18;SR=0;ALG=PROD;AF=6.839e-05;NSAMP=2;MSQ=69.12;AC=2;AN=29246;NFAM=2
chrY	7378291	119035_2	N	[chrX:3607745[N	73.1	LOW	SVTYPE=BND;POS=7378291;STRANDS=--:6;IMPRECISE;CIPOS=-617,9;CIEND=-389,9;CIPOS95=-175,1;CIEND95=-75,2;MATEID=119035_1;EVENT=119035;SECONDARY;SU=6;PE=6;SR=0;ALG=PROD;AF=6.839e-05;NSAMP=2;MSQ=9.53;AC=2;AN=29246;NFAM=2
chrY	7378968	118728_2	N	N]chrX:3607097]	259.84	LOW	SVTYPE=BND;POS=7378968;STRANDS=++:12;IMPRECISE;CIPOS=-10,293;CIEND=-10,289;CIPOS95=-2,82;CIEND95=-2,83;MATEID=118728_1;EVENT=118728;SECONDARY;SU=12;PE=12;SR=0;ALG=PROD;AF=6.839e-05;NSAMP=2;MSQ=126.73;AC=2;AN=29246;NFAM=2
chrY	7402528	30345_2	N	N[chr12:78605709[	389847	LOW	SVTYPE=BND;POS=7402528;STRANDS=-+:4;IMPRECISE;CIPOS=-9,9;CIEND=-10,9;CIPOS95=-1,1;CIEND95=-1,1;MATEID=30345_1;EVENT=30345;SECONDARY;SU=4;PE=2;SR=2;ALG=PROD;AF=0.1573;NSAMP=3807;MSQ=60.01;AC=4601;AN=29246;NFAM=3607
chrY	7402536	114162_2	N	N]chr8:86067408]	3074.12	LOW	SVTYPE=BND;POS=7402536;STRANDS=++:4;IMPRECISE;CIPOS=-50,49;CIEND=-50,49;CIPOS95=-1,1;CIEND95=-1,1;MATEID=114162_1;EVENT=114162;SECONDARY;SU=4;PE=2;SR=2;ALG=PROD;AF=0.0007889;NSAMP=15;MSQ=25.11;AC=23;AN=29156;NFAM=15
chrY	7402544	114161_2	N	N]chr8:58703431]	3226.88	LOW	SVTYPE=BND;POS=7402544;STRANDS=++:4;IMPRECISE;CIPOS=-50,49;CIEND=-50,49;CIPOS95=-1,1;CIEND95=-1,1;MATEID=114161_1;EVENT=114161;SECONDARY;SU=4;PE=2;SR=2;ALG=PROD;AF=0.0001035;NSAMP=3;MSQ=27.33;AC=3;AN=28988;NFAM=3
chrY	7402548	118757_2	N	N]chrX:70916196]	5541.58	LOW	SVTYPE=BND;POS=7402548;STRANDS=++:4;IMPRECISE;CIPOS=-10,9;CIEND=-10,9;CIPOS95=-1,1;CIEND95=-1,1;MATEID=118757_1;EVENT=118757;SECONDARY;SU=4;PE=2;SR=2;ALG=PROD;AF=0.004362;NSAMP=86;MSQ=22.77;AC=127;AN=29116;NFAM=86
chrY	7402548	33046_2	N	N[chr13:91509405[	1.42192e+06	LOW	SVTYPE=BND;POS=7402548;STRANDS=-+:4;IMPRECISE;CIPOS=-10,9;CIEND=-10,9;CIPOS95=-1,1;CIEND95=-1,1;MATEID=33046_1;EVENT=33046;SECONDARY;SU=4;PE=2;SR=2;ALG=PROD;AF=0.3379;NSAMP=7825;MSQ=100.05;AC=9882;AN=29246;NFAM=7223
chrY	7402549	114160_2	N	N]chr8:9950390]	24443.4	LOW	SVTYPE=BND;POS=7402549;STRANDS=++:4;IMPRECISE;CIPOS=-49,49;CIEND=-49,46;CIPOS95=-1,1;CIEND95=-2,2;MATEID=114160_1;EVENT=114160;SECONDARY;SU=4;PE=2;SR=2;ALG=PROD;AF=0.007751;NSAMP=130;MSQ=26.39;AC=218;AN=28124;NFAM=129
chrY	7402549	114163_2	N	N[chr8:131930466[	206835	LOW	SVTYPE=BND;POS=7402549;STRANDS=-+:4;IMPRECISE;CIPOS=-30,29;CIEND=-30,28;CIPOS95=-1,1;CIEND95=-2,2;MATEID=114163_1;EVENT=114163;SECONDARY;SU=4;PE=2;SR=2;ALG=PROD;AF=0.08131;NSAMP=2232;MSQ=51.39;AC=2378;AN=29246;NFAM=2138
chrY	7402550	41386_2	N	N]chr19:17554533]	2703.37	LOW	SVTYPE=BND;POS=7402550;STRANDS=++:147;IMPRECISE;CIPOS=-53,784;CIEND=-128,714;CIPOS95=-53,155;CIEND95=-84,84;MATEID=41386_1;EVENT=41386;SECONDARY;SU=147;PE=147;SR=0;ALG=SUM;AF=0.003112;NSAMP=91;MSQ=26.14;AC=91;AN=29246;NFAM=90
chrY	7411149	118727_2	N	N]chrX:3581662]	136.66	LOW	SVTYPE=BND;POS=7411149;STRANDS=++:8;IMPRECISE;CIPOS=-10,424;CIEND=-10,500;CIPOS95=-3,64;CIEND95=-2,87;MATEID=118727_1;EVENT=118727;SECONDARY;SU=8;PE=8;SR=0;ALG=PROD;AF=3.419e-05;NSAMP=1;MSQ=4.68;AC=1;AN=29246;NFAM=1
chrY	7411248	119036_2	N	[chrX:3581436[N	159.1	LOW	SVTYPE=BND;POS=7411248;STRANDS=--:13;IMPRECISE;CIPOS=-434,29;CIEND=-624,29;CIPOS95=-64,29;CIEND95=-94,29;MATEID=119036_1;EVENT=119036;SECONDARY;SU=13;PE=13;SR=0;ALG=PROD;AF=3.419e-05;NSAMP=1;MSQ=50.85;AC=1;AN=29246;NFAM=1
chrY	7425713	114164_2	N	[chr8:20573716[N	90.07	LOW	SVTYPE=BND;POS=7425713;STRANDS=--:8;CIPOS=-29,28;CIEND=-29,28;CIPOS95=0,0;CIEND95=0,0;MATEID=114164_1;EVENT=114164;SECONDARY;SU=8;PE=0;SR=8;ALG=PROD;AF=0.0001026;NSAMP=3;MSQ=8.75;AC=3;AN=29246;NFAM=3
chrY	7435116	454120_1	N	N[chrY:7435554[	3384.96	LOW	SVTYPE=BND;POS=7435116;STRANDS=+-:8;CIPOS=-29,28;CIEND=-29,21;CIPOS95=0,0;CIEND95=0,0;MATEID=454120_2;EVENT=454120;SU=8;PE=0;SR=8;ALG=PROD;AF=0.0004474;NSAMP=7;MSQ=11.67;RECLASSIFIED;AC=7;AN=15646;NFAM=7
chrY	7435554	454120_2	N	]chrY:7435116]N	3384.96	LOW	SVTYPE=BND;POS=7435116;STRANDS=+-:8;CIPOS=-29,21;CIEND=-29,28;CIPOS95=0,0;CIEND95=0,0;MATEID=454120_1;EVENT=454120;SECONDARY;SU=8;PE=0;SR=8;ALG=PROD;AF=0.0004474;NSAMP=7;MSQ=11.67;RECLASSIFIED;AC=7;AN=15646;NFAM=7
chrY	7443295	58152_2	N	[chr2:173737891[N	11918.7	LOW	SVTYPE=BND;POS=7443295;STRANDS=--:4;IMPRECISE;CIPOS=-528,8;CIEND=-32,9;CIPOS95=-185,1;CIEND95=-18,3;MATEID=58152_1;EVENT=58152;SECONDARY;SU=4;PE=4;SR=0;ALG=PROD;AF=0.0131;NSAMP=383;MSQ=18.18;AC=383;AN=29244;NFAM=382
chrY	7443386	58154_2	N	N]chr2:173738013]	22060	LOW	SVTYPE=BND;POS=7443386;STRANDS=++:4;IMPRECISE;CIPOS=-29,675;CIEND=-30,427;CIPOS95=-29,231;CIEND95=-30,89;MATEID=58154_1;EVENT=58154;SECONDARY;SU=4;PE=4;SR=0;ALG=PROD;AF=0.02;NSAMP=585;MSQ=23.05;RETAINED;AC=585;AN=29246;NFAM=584
chrY	7459971	58155_2	N	[chr2:231579589[N	967632	LOW	SVTYPE=BND;POS=7459971;STRANDS=--:37;CIPOS=-9,8;CIEND=-9,8;CIPOS95=0,0;CIEND95=0,0;MATEID=58155_1;EVENT=58155;SECONDARY;SU=37;PE=0;SR=37;ALG=PROD;AF=0.5526;NSAMP=10456;MSQ=54.63;AC=16095;AN=29126;NFAM=9673
chrY	7459975	100774_2	N	[chr6:168119996[N	9.19485e+06	PASS	SVTYPE=BND;POS=7459975;STRANDS=--:28000;CIPOS=0,0;CIEND=0,0;CIPOS95=0,0;CIEND95=0,0;MATEID=100774_1;EVENT=100774;SECONDARY;SU=28000;PE=127;SR=27873;ALG=PROD;AF=0.6992;NSAMP=14622;MSQ=378.74;AC=20448;AN=29246;NFAM=13497
chrY	7468691	30346_2	N	N[chr12:5983522[	2606.25	LOW	SVTYPE=BND;POS=7468691;STRANDS=-+:21;CIPOS=-9,8;CIEND=-9,8;CIPOS95=0,0;CIEND95=0,0;MATEID=30346_1;EVENT=30346;SECONDARY;SU=21;PE=0;SR=21;ALG=PROD;AF=0.001744;NSAMP=51;MSQ=20.16;AC=51;AN=29246;NFAM=51
chrY	7477640	454121_1	N	N[chrY:7477692[	2069.45	PASS	SVTYPE=BND;POS=7477640;STRANDS=+-:4;CIPOS=-9,8;CIEND=-9,8;CIPOS95=0,0;CIEND95=0,0;MATEID=454121_2;EVENT=454121;SU=4;PE=0;SR=4;ALG=PROD;AF=0.0001306;NSAMP=1;MSQ=295.44;RECLASSIFIED;AC=2;AN=15316;NFAM=1
chrY	7477692	454121_2	N	]chrY:7477640]N	2069.45	PASS	SVTYPE=BND;POS=7477640;STRANDS=+-:4;CIPOS=-9,8;CIEND=-9,8;CIPOS95=0,0;CIEND95=0,0;MATEID=454121_1;EVENT=454121;SECONDARY;SU=4;PE=0;SR=4;ALG=PROD;AF=0.0001306;NSAMP=1;MSQ=295.44;RECLASSIFIED;AC=2;AN=15316;NFAM=1
chrY	7485356	119037_2	N	[chrX:3496008[N	98.91	LOW	SVTYPE=BND;POS=7485356;STRANDS=--:6;IMPRECISE;CIPOS=-320,9;CIEND=-474,9;CIPOS95=-94,2;CIEND95=-130,1;MATEID=119037_1;EVENT=119037;SECONDARY;SU=6;PE=6;SR=0;ALG=PROD;AF=3.419e-05;NSAMP=1;MSQ=98.88;AC=1;AN=29246;NFAM=1
chrY	7491683	30349_2	N	[chr12:62534550[N	32330	LOW	SVTYPE=BND;POS=7491683;STRANDS=--:27;CIPOS=-10,9;CIEND=-10,9;CIPOS95=0,0;CIEND95=0,0;MATEID=30349_1;EVENT=30349;SECONDARY;SU=27;PE=10;SR=17;ALG=PROD;AF=0.03115;NSAMP=784;MSQ=28.1;AC=911;AN=29246;NFAM=757
chrY	7491684	22725_2	N	[chr10:79423591[N	62630.2	LOW	SVTYPE=BND;POS=7491684;STRANDS=--:8;IMPRECISE;CIPOS=-543,29;CIEND=-373,29;CIPOS95=-129,29;CIEND95=-70,29;MATEID=22725_1;EVENT=22725;SECONDARY;SU=8;PE=8;SR=0;ALG=PROD;AF=0.03631;NSAMP=1050;MSQ=30.79;AC=1062;AN=29246;NFAM=1006
chrY	7491685	58985_2	N	[chr20:49788351[N	785.98	LOW	SVTYPE=BND;POS=7491685;STRANDS=--:13;IMPRECISE;CIPOS=-557,30;CIEND=-486,29;CIPOS95=-143,30;CIEND95=-81,29;MATEID=58985_1;EVENT=58985;SECONDARY;SU=13;PE=13;SR=0;ALG=PROD;AF=0.0005813;NSAMP=15;MSQ=41.83;AC=17;AN=29246;NFAM=15
chrY	7491686	72610_2	N	[chr3:83053233[N	36511.1	LOW	SVTYPE=BND;POS=7491686;STRANDS=--:4;IMPRECISE;CIPOS=-10,9;CIEND=-10,9;CIPOS95=-1,0;CIEND95=-1,1;MATEID=72610_1;EVENT=72610;SECONDARY;SU=4;PE=2;SR=2;ALG=PROD;AF=0.03542;NSAMP=1018;MSQ=20.04;AC=1035;AN=29224;NFAM=981
chrY	7491687	39581_2	N	[chr17:69177974[N	442224	LOW	SVTYPE=BND;POS=7491687;STRANDS=--:12;IMPRECISE;CIPOS=-28,27;CIEND=-30,29;CIPOS95=-1,1;CIEND95=-1,1;MATEID=39581_1;EVENT=39581;SECONDARY;SU=12;PE=9;SR=3;ALG=PROD;AF=0.2328;NSAMP=5876;MSQ=44.23;AC=6808;AN=29246;NFAM=5532
chrY	7491687	41387_2	N	[chr19:19872562[N	43967.7	LOW	SVTYPE=BND;POS=7491687;STRANDS=--:4;IMPRECISE;CIPOS=-10,8;CIEND=-10,9;CIPOS95=-1,0;CIEND95=-1,1;MATEID=41387_1;EVENT=41387;SECONDARY;SU=4;PE=2;SR=2;ALG=PROD;AF=0.04797;NSAMP=1216;MSQ=29.2;AC=1403;AN=29246;NFAM=1184
chrY	7491687	83115_2	N	]chr4:14687871]N	70.4	LOW	SVTYPE=BND;POS=7491687;STRANDS=+-:4;IMPRECISE;CIPOS=-10,9;CIEND=-10,9;CIPOS95=-3,0;CIEND95=-3,3;MATEID=83115_1;EVENT=83115;SECONDARY;SU=4;PE=3;SR=1;ALG=PROD;AF=3.419e-05;NSAMP=1;MSQ=53.85;AC=1;AN=29246;NFAM=1
chrY	7491692	30348_2	N	]chr12:23603466]N	418.98	LOW	SVTYPE=BND;POS=7491692;STRANDS=+-:52;CIPOS=-10,4;CIEND=-10,9;CIPOS95=0,0;CIEND95=0,0;MATEID=30348_1;EVENT=30348;SECONDARY;SU=52;PE=26;SR=26;ALG=PROD;AF=0.0003078;NSAMP=9;MSQ=24.69;AC=9;AN=29238;NFAM=9
chrY	7491763	58986_2	N	N]chr20:49788315]	378.93	LOW	SVTYPE=BND;POS=7491763;STRANDS=++:17;IMPRECISE;CIPOS=-10,29;CIEND=-21,29;CIPOS95=-3,3;CIEND95=-3,3;MATEID=58986_1;EVENT=58986;SECONDARY;SU=17;PE=15;SR=2;ALG=PROD;AF=0.0002735;NSAMP=8;MSQ=43.64;AC=8;AN=29246;NFAM=8
chrY	7491770	30347_2	N	N[chr12:23603433[	4875.13	LOW	SVTYPE=BND;POS=7491770;STRANDS=-+:165;CIPOS=-4,4;CIEND=-5,4;CIPOS95=0,0;CIEND95=0,0;MATEID=30347_1;EVENT=30347;SECONDARY;SU=165;PE=47;SR=118;ALG=PROD;AF=0.00407;NSAMP=117;MSQ=25.42;AC=119;AN=29238;NFAM=116
chrY	7491771	114165_2	N	N[chr8:114741819[	29588.8	LOW	SVTYPE=BND;POS=7491771;STRANDS=-+:6;CIPOS=-10,9;CIEND=-9,8;CIPOS95=0,0;CIEND95=0,0;MATEID=114165_1;EVENT=114165;SECONDARY;SU=6;PE=2;SR=4;ALG=PROD;AF=0.02831;NSAMP=826;MSQ=19.68;AC=828;AN=29246;NFAM=809
chrY	7491772	18127_2	N	N[chr1:165976956[	652.9	LOW	SVTYPE=BND;POS=7491772;STRANDS=-+:10;CIPOS=-27,28;CIEND=-29,28;CIPOS95=0,0;CIEND95=0,0;MATEID=18127_1;EVENT=18127;SECONDARY;SU=10;PE=2;SR=8;ALG=PROD;AF=0.0006839;NSAMP=20;MSQ=22.26;AC=20;AN=29246;NFAM=20
chrY	7491774	108621_2	N	N[chr7:115578057[	7323.29	LOW	SVTYPE=BND;POS=7491774;STRANDS=-+:9;CIPOS=-29,28;CIEND=-29,28;CIPOS95=0,0;CIEND95=0,0;MATEID=108621_1;EVENT=108621;SECONDARY;SU=9;PE=1;SR=8;ALG=PROD;AF=0.007113;NSAMP=207;MSQ=16.44;AC=208;AN=29242;NFAM=204
chrY	7491774	18128_2	N	N]chr1:189031667]	155.83	LOW	SVTYPE=BND;POS=7491774;STRANDS=++:15;CIPOS=-26,27;CIEND=-29,27;CIPOS95=0,0;CIEND95=0,0;MATEID=18128_1;EVENT=18128;SECONDARY;SU=15;PE=7;SR=8;ALG=PROD;AF=0.0001368;NSAMP=4;MSQ=22.2;AC=4;AN=29246;NFAM=4
chrY	7491774	35036_2	N	N]chr14:33544828]	1576.6	LOW	SVTYPE=BND;POS=7491774;STRANDS=++:7;IMPRECISE;CIPOS=-5,9;CIEND=-10,9;CIPOS95=-1,3;CIEND95=-3,3;MATEID=35036_1;EVENT=35036;SECONDARY;SU=7;PE=6;SR=1;ALG=PROD;AF=0.0008893;NSAMP=25;MSQ=22.86;AC=26;AN=29236;NFAM=25
chrY	7491774	39582_2	N	N[chr17:76062739[	6668.57	LOW	SVTYPE=BND;POS=7491774;STRANDS=-+:17;CIPOS=-10,29;CIEND=-30,29;CIPOS95=0,0;CIEND95=0,0;MATEID=39582_1;EVENT=39582;SECONDARY;SU=17;PE=10;SR=7;ALG=PROD;AF=0.004075;NSAMP=109;MSQ=21.8;AC=119;AN=29200;NFAM=108
chrY	7491774	72611_2	N	N[chr3:78229889[	807.73	LOW	SVTYPE=BND;POS=7491774;STRANDS=-+:5;CIPOS=-8,8;CIEND=-10,9;CIPOS95=0,0;CIEND95=0,0;MATEID=72611_1;EVENT=72611;SECONDARY;SU=5;PE=1;SR=4;ALG=PROD;AF=0.0007181;NSAMP=21;MSQ=11.93;AC=21;AN=29242;NFAM=21
chrY	7501889	454122_1	N	N[chrY:7504439[	38276.7	PASS	SVTYPE=BND;POS=7501889;STRANDS=+-:904;CIPOS=-2,2;CIEND=-3,1;CIPOS95=0,0;CIEND95=0,0;MATEID=454122_2;EVENT=454122;SU=904;PE=681;SR=223;ALG=PROD;AF=0.002558;NSAMP=20;MSQ=751.86;RECLASSIFIED;AC=40;AN=15640;NFAM=19
chrY	7504439	454122_2	N	]chrY:7501889]N	38276.7	PASS	SVTYPE=BND;POS=7501889;STRANDS=+-:904;CIPOS=-3,1;CIEND=-2,2;CIPOS95=0,0;CIEND95=0,0;MATEID=454122_1;EVENT=454122;SECONDARY;SU=904;PE=681;SR=223;ALG=PROD;AF=0.002558;NSAMP=20;MSQ=751.86;RECLASSIFIED;AC=40;AN=15640;NFAM=19
chrY	7505196	36668_2	N	[chr15:95513598[N	460.69	LOW	SVTYPE=BND;POS=7505196;STRANDS=--:13;IMPRECISE;CIPOS=-512,29;CIEND=-459,29;CIPOS95=-137,29;CIEND95=-94,29;MATEID=36668_1;EVENT=36668;SECONDARY;SU=13;PE=13;SR=0;ALG=PROD;AF=3.42e-05;NSAMP=1;MSQ=242.78;AC=1;AN=29240;NFAM=1
chrY	7505437	36669_2	N	N]chr15:95513612]	279.61	LOW	SVTYPE=BND;POS=7505437;STRANDS=++:7;IMPRECISE;CIPOS=-10,522;CIEND=-10,421;CIPOS95=-1,132;CIEND95=0,149;MATEID=36669_1;EVENT=36669;SECONDARY;SU=7;PE=7;SR=0;ALG=PROD;AF=3.42e-05;NSAMP=1;MSQ=218.86;AC=1;AN=29238;NFAM=1
chrY	7505494	92014_2	N	N[chr5:144027570[	230088	LOW	SVTYPE=BND;POS=7505494;STRANDS=-+:6;IMPRECISE;CIPOS=-6,9;CIEND=-10,9;CIPOS95=-1,1;CIEND95=-1,1;MATEID=92014_1;EVENT=92014;SECONDARY;SU=6;PE=3;SR=3;ALG=PROD;AF=0.1376;NSAMP=3163;MSQ=56.24;AC=4023;AN=29242;NFAM=3056
chrY	7513553	454123	N	<DEL>	19846.2	PASS	SVTYPE=DEL;POS=7513553;SVLEN=-13240;END=7526793;STRANDS=+-:406;IMPRECISE;CIPOS=-11,101;CIEND=-54,11;CIPOS95=-3,3;CIEND95=-2,2;SU=406;PE=406;SR=0;ALG=PROD;AF=0.002415;NSAMP=20;MSQ=313.92;AC=39;AN=16146;NFAM=19
chrY	7527510	118726_2	N	N]chrX:3461952]	92.35	LOW	SVTYPE=BND;POS=7527510;STRANDS=++:5;IMPRECISE;CIPOS=-10,592;CIEND=-10,734;CIPOS95=-2,127;CIEND95=-2,146;MATEID=118726_1;EVENT=118726;SECONDARY;SU=5;PE=5;SR=0;ALG=PROD;AF=0.0001026;NSAMP=3;MSQ=8.77;AC=3;AN=29246;NFAM=3
chrY	7527652	119038_2	N	[chrX:3461770[N	280.7	LOW	SVTYPE=BND;POS=7527652;STRANDS=--:17;IMPRECISE;CIPOS=-336,29;CIEND=-535,29;CIPOS95=-44,29;CIEND95=-102,29;MATEID=119038_1;EVENT=119038;SECONDARY;SU=17;PE=17;SR=0;ALG=PROD;AF=0.0001368;NSAMP=4;MSQ=63.02;AC=4;AN=29246;NFAM=4
chrY	7537857	454125_1	N	N[chrY:7538187[	3896.07	LOW	SVTYPE=BND;POS=7537857;STRANDS=+-:7;CIPOS=-7,5;CIEND=-10,9;CIPOS95=0,0;CIEND95=0,0;MATEID=454125_2;EVENT=454125;SU=7;PE=1;SR=6;ALG=PROD;AF=0.001084;NSAMP=17;MSQ=14.12;RECLASSIFIED;AC=17;AN=15688;NFAM=17
chrY	7538187	454125_2	N	]chrY:7537857]N	3896.07	LOW	SVTYPE=BND;POS=7537857;STRANDS=+-:7;CIPOS=-10,9;CIEND=-7,5;CIPOS95=0,0;CIEND95=0,0;MATEID=454125_1;EVENT=454125;SECONDARY;SU=7;PE=1;SR=6;ALG=PROD;AF=0.001084;NSAMP=17;MSQ=14.12;RECLASSIFIED;AC=17;AN=15688;NFAM=17
chrY	7546259	72612_2	N	N]chr3:180809259]	18.12	LOW	SVTYPE=BND;POS=7546259;STRANDS=++:4;IMPRECISE;CIPOS=-10,9;CIEND=-10,9;CIPOS95=-1,1;CIEND95=-1,1;MATEID=72612_1;EVENT=72612;SECONDARY;SU=4;PE=2;SR=2;ALG=PROD;AF=3.419e-05;NSAMP=1;MSQ=14.98;AC=1;AN=29246;NFAM=1
chrY	7546263	33047_2	N	N[chr13:48218288[	124989	LOW	SVTYPE=BND;POS=7546263;STRANDS=-+:4;IMPRECISE;CIPOS=-10,9;CIEND=-10,9;CIPOS95=-1,1;CIEND95=-1,1;MATEID=33047_1;EVENT=33047;SECONDARY;SU=4;PE=2;SR=2;ALG=PROD;AF=0.06322;NSAMP=1661;MSQ=45.1;AC=1849;AN=29246;NFAM=1592
chrY	7559087	454126_1	N	N[chrY:7559392[	3562.35	LOW	SVTYPE=BND;POS=7559087;STRANDS=+-:4;IMPRECISE;CIPOS=0,7;CIEND=-10,8;CIPOS95=0,1;CIEND95=-1,0;MATEID=454126_2;EVENT=454126;SU=4;PE=0;SR=4;ALG=PROD;AF=0.0008914;NSAMP=14;MSQ=14.76;RECLASSIFIED;AC=14;AN=15706;NFAM=14
chrY	7559392	454126_2	N	]chrY:7559087]N	3562.35	LOW	SVTYPE=BND;POS=7559087;STRANDS=+-:4;IMPRECISE;CIPOS=-10,8;CIEND=0,7;CIPOS95=-1,0;CIEND95=0,1;MATEID=454126_1;EVENT=454126;SECONDARY;SU=4;PE=0;SR=4;ALG=PROD;AF=0.0008914;NSAMP=14;MSQ=14.76;RECLASSIFIED;AC=14;AN=15706;NFAM=14
chrY	7559697	119039_2	N	[chrX:3436595[N	60.38	LOW	SVTYPE=BND;POS=7559697;STRANDS=--:4;IMPRECISE;CIPOS=-489,9;CIEND=-214,9;CIPOS95=-162,1;CIEND95=-57,3;MATEID=119039_1;EVENT=119039;SECONDARY;SU=4;PE=4;SR=0;ALG=PROD;AF=3.419e-05;NSAMP=1;MSQ=50.91;AC=1;AN=29246;NFAM=1
chrY	7560291	118723_2	N	N]chrX:3435976]	288.62	LOW	SVTYPE=BND;POS=7560291;STRANDS=++:25;IMPRECISE;CIPOS=-50,697;CIEND=-193,577;CIPOS95=-50,350;CIEND95=-153,153;MATEID=118723_1;EVENT=118723;SECONDARY;SU=25;PE=25;SR=0;ALG=SUM;AF=6.839e-05;NSAMP=2;MSQ=15.04;AC=2;AN=29246;NFAM=2
chrY	7563013	119040_2	N	[chrX:3433401[N	222377	LOW	SVTYPE=BND;POS=7563013;STRANDS=--:14460;IMPRECISE;CIPOS=-877,104;CIEND=-737,351;CIPOS95=-135,104;CIEND95=-128,128;MATEID=119040_1;EVENT=119040;SECONDARY;SU=14460;PE=14460;SR=0;ALG=SUM;AF=0.0889;NSAMP=2600;MSQ=58.65;RETAINED;AC=2600;AN=29246;NFAM=2510
chrY	7563190	118722_2	N	N]chrX:3433403]	149209	LOW	SVTYPE=BND;POS=7563190;STRANDS=++:12823;CIPOS=0,0;CIEND=0,1;CIPOS95=0,0;CIEND95=0,0;MATEID=118722_1;EVENT=118722;SECONDARY;SU=12823;PE=11156;SR=1667;ALG=PROD;AF=0.07109;NSAMP=2078;MSQ=50;AC=2079;AN=29246;NFAM=2029
chrY	7664281	35037_2	N	[chr14:66683368[N	120791	LOW	SVTYPE=BND;POS=7664281;STRANDS=--:36;CIPOS=-9,8;CIEND=-9,8;CIPOS95=0,0;CIEND95=0,0;MATEID=35037_1;EVENT=35037;SECONDARY;SU=36;PE=0;SR=36;ALG=PROD;AF=0.1018;NSAMP=2967;MSQ=22.19;AC=2978;AN=29244;NFAM=2869
chrY	7666340	33048_2	N	[chr13:41259702[N	654196	LOW	SVTYPE=BND;POS=7666340;STRANDS=--:74;CIPOS=-9,8;CIEND=-9,8;CIPOS95=0,0;CIEND95=0,0;MATEID=33048_1;EVENT=33048;SECONDARY;SU=74;PE=0;SR=74;ALG=PROD;AF=0.2571;NSAMP=7369;MSQ=53.92;AC=7518;AN=29246;NFAM=6958
chrY	7687575	454128	N	<DEL>	3707.59	PASS	SVTYPE=DEL;POS=7687575;SVLEN=-1823;END=7689398;STRANDS=+-:8;CIPOS=-10,9;CIEND=-10,9;CIPOS95=0,0;CIEND95=0,0;SU=8;PE=0;SR=8;ALG=PROD;AF=0.0001281;NSAMP=1;MSQ=590.85;AC=2;AN=15610;NFAM=1
chrY	7720500	72613_2	N	N[chr3:16365003[	289990	LOW	SVTYPE=BND;POS=7720500;STRANDS=-+:23251;IMPRECISE;CIPOS=-177,775;CIEND=-718,268;CIPOS95=-21,21;CIEND95=-17,17;MATEID=72613_1;EVENT=72613;SECONDARY;SU=23251;PE=23250;SR=1;ALG=SUM;AF=0.09078;NSAMP=2655;MSQ=63.27;RETAINED;AC=2655;AN=29246;NFAM=2581
chrY	7720500	72614_2	N	]chr3:16368376]N	178745	LOW	SVTYPE=BND;POS=7720500;STRANDS=+-:16295;CIPOS=-21,1;CIEND=-2,10;CIPOS95=0,0;CIEND95=0,0;MATEID=72614_1;EVENT=72614;SECONDARY;SU=16295;PE=16295;SR=0;ALG=PROD;AF=0.0771;NSAMP=2255;MSQ=44.18;AC=2255;AN=29246;NFAM=2190
chrY	7720500	72615_2	N	]chr3:16368744]N	179606	LOW	SVTYPE=BND;POS=7720500;STRANDS=+-:84;IMPRECISE;CIPOS=-353,10;CIEND=-13,9;CIPOS95=-20,10;CIEND95=-3,3;MATEID=72615_1;EVENT=72615;SECONDARY;SU=84;PE=84;SR=0;ALG=PROD;AF=0.07994;NSAMP=2338;MSQ=43.94;AC=2338;AN=29246;NFAM=2274
chrY	7743600	36670_2	N	[chr15:37253522[N	2146.17	LOW	SVTYPE=BND;POS=7743600;STRANDS=--:4;CIPOS=-9,8;CIEND=-9,8;CIPOS95=0,0;CIEND95=0,0;MATEID=36670_1;EVENT=36670;SECONDARY;SU=4;PE=0;SR=4;ALG=PROD;AF=0.002428;NSAMP=71;MSQ=16.96;AC=71;AN=29246;NFAM=71
chrY	7754229	454129	N	<DEL>	2400.44	PASS	SVTYPE=DEL;POS=7754229;SVLEN=-110;END=7754339;STRANDS=+-:13;CIPOS=-3,1;CIEND=-10,9;CIPOS95=0,0;CIEND95=0,0;SU=13;PE=0;SR=13;ALG=PROD;AF=0.0001301;NSAMP=1;MSQ=413.6;AC=2;AN=15376;NFAM=1
chrY	7775577	18129_2	N	N]chr1:66445118]	235.28	LOW	SVTYPE=BND;POS=7775577;STRANDS=++:4;IMPRECISE;CIPOS=-8,476;CIEND=-10,443;CIPOS95=0,146;CIEND95=-1,129;MATEID=18129_1;EVENT=18129;SECONDARY;SU=4;PE=4;SR=0;ALG=PROD;AF=0.0002052;NSAMP=6;MSQ=18.35;AC=6;AN=29246;NFAM=6
chrY	7775588	114166_2	N	N]chr8:75105139]	3980.33	LOW	SVTYPE=BND;POS=7775588;STRANDS=++:36;IMPRECISE;CIPOS=-19,532;CIEND=-32,156;CIPOS95=-19,75;CIEND95=-17,17;MATEID=114166_1;EVENT=114166;SECONDARY;SU=36;PE=36;SR=0;ALG=PROD;AF=0.00277;NSAMP=80;MSQ=37.55;AC=81;AN=29246;NFAM=80
chrY	7775588	58156_2	N	N[chr2:67906704[	430.84	LOW	SVTYPE=BND;POS=7775588;STRANDS=-+:4;IMPRECISE;CIPOS=-10,689;CIEND=-567,9;CIPOS95=0,151;CIEND95=-111,2;MATEID=58156_1;EVENT=58156;SECONDARY;SU=4;PE=4;SR=0;ALG=PROD;AF=0.0005471;NSAMP=16;MSQ=14.1;AC=16;AN=29244;NFAM=16
chrY	7775588	72617_2	N	N[chr3:128587224[	59.98	LOW	SVTYPE=BND;POS=7775588;STRANDS=-+:4;IMPRECISE;CIPOS=-8,511;CIEND=-458,9;CIPOS95=0,180;CIEND95=-145,1;MATEID=72617_1;EVENT=72617;SECONDARY;SU=4;PE=4;SR=0;ALG=PROD;AF=6.839e-05;NSAMP=2;MSQ=28.89;AC=2;AN=29246;NFAM=2
chrY	7775589	118759_2	N	N]chrX:107910840]	1226.82	LOW	SVTYPE=BND;POS=7775589;STRANDS=++:4;IMPRECISE;CIPOS=-9,9;CIEND=-10,9;CIPOS95=-1,3;CIEND95=-3,3;MATEID=118759_1;EVENT=118759;SECONDARY;SU=4;PE=3;SR=1;ALG=PROD;AF=0.00106;NSAMP=31;MSQ=20.51;AC=31;AN=29242;NFAM=31
chrY	7775591	100775_2	N	N[chr6:156191483[	104609	LOW	SVTYPE=BND;POS=7775591;STRANDS=-+:794;IMPRECISE;CIPOS=-3,49;CIEND=-12,26;CIPOS95=-3,3;CIEND95=-2,2;MATEID=100775_1;EVENT=100775;SECONDARY;SU=794;PE=793;SR=1;ALG=PROD;AF=0.04865;NSAMP=1288;MSQ=43.05;AC=1417;AN=29124;NFAM=1223
chrY	7775591	92016_2	N	N[chr5:79180647[	3905.88	LOW	SVTYPE=BND;POS=7775591;STRANDS=-+:4;IMPRECISE;CIPOS=-10,653;CIEND=-478,9;CIPOS95=-1,235;CIEND95=-148,2;MATEID=92016_1;EVENT=92016;SECONDARY;SU=4;PE=4;SR=0;ALG=PROD;AF=0.002329;NSAMP=60;MSQ=16.68;AC=68;AN=29192;NFAM=60
chrY	7775594	26560_2	N	N[chr11:128548123[	137758	LOW	SVTYPE=BND;POS=7775594;STRANDS=-+:8329;IMPRECISE;CIPOS=-5,5;CIEND=0,4;CIPOS95=-1,1;CIEND95=0,0;MATEID=26560_1;EVENT=26560;SECONDARY;SU=8329;PE=8296;SR=33;ALG=PROD;AF=0.06326;NSAMP=1850;MSQ=45.56;AC=1850;AN=29246;NFAM=1779
chrY	7796380	108622_2	N	[chr7:50802734[N	199850	LOW	SVTYPE=BND;POS=7796380;STRANDS=--:61;IMPRECISE;CIPOS=-502,9;CIEND=-210,10;CIPOS95=-65,9;CIEND95=-9,9;MATEID=108622_1;EVENT=108622;SECONDARY;SU=61;PE=61;SR=0;ALG=PROD;AF=0.1684;NSAMP=3634;MSQ=32.25;AC=4924;AN=29246;NFAM=3469
chrY	7796381	119043_2	N	[chrX:2206686[N	1.22627e+06	LOW	SVTYPE=BND;POS=7796381;STRANDS=--:4;CIPOS=-9,8;CIEND=-9,8;CIPOS95=0,0;CIEND95=0,0;MATEID=119043_1;EVENT=119043;SECONDARY;SU=4;PE=0;SR=4;ALG=PROD;AF=0.3418;NSAMP=7762;MSQ=86.87;AC=9997;AN=29246;NFAM=7193
chrY	7803274	36671_2	N	[chr15:30173133[N	171.87	LOW	SVTYPE=BND;POS=7803274;STRANDS=--:4;IMPRECISE;CIPOS=-10,7;CIEND=-9,8;CIPOS95=-2,0;CIEND95=0,0;MATEID=36671_1;EVENT=36671;SECONDARY;SU=4;PE=0;SR=4;ALG=PROD;AF=0.0002394;NSAMP=7;MSQ=14.1;AC=7;AN=29242;NFAM=7
chrY	7825621	454130	N	<DEL>	2164.47	PASS	SVTYPE=DEL;POS=7825621;SVLEN=-96;END=7825717;STRANDS=+-:10;CIPOS=-4,2;CIEND=-8,9;CIPOS95=0,0;CIEND95=0,0;SU=10;PE=0;SR=10;ALG=PROD;AF=0.0001304;NSAMP=1;MSQ=354.51;AC=2;AN=15340;NFAM=1
chrY	7831010	454131_1	N	N[chrY:7840427[	3704.67	LOW	SVTYPE=BND;POS=7831010;STRANDS=+-:5;IMPRECISE;CIPOS=-10,640;CIEND=-624,9;CIPOS95=-2,132;CIEND95=-115,2;MATEID=454131_2;EVENT=454131;SU=5;PE=5;SR=0;ALG=PROD;AF=6.359e-05;NSAMP=1;MSQ=50.85;RECLASSIFIED;AC=1;AN=15726;NFAM=1
chrY	7831119	542676_1	N	]chrY:7840703]N	3903.06	LOW	SVTYPE=BND;POS=7831119;STRANDS=-+:5;IMPRECISE;CIPOS=-353,9;CIEND=-10,614;CIPOS95=-114,2;CIEND95=-2,125;MATEID=542676_2;EVENT=542676;SU=5;PE=5;SR=0;ALG=PROD;AF=6.348e-05;NSAMP=1;MSQ=42.87;RECLASSIFIED;AC=1;AN=15752;NFAM=1
chrY	7835808	454132_1	N	N[chrY:7844097[	13221.1	PASS	SVTYPE=BND;POS=7835808;STRANDS=+-:226;CIPOS=-6,9;CIEND=-9,4;CIPOS95=0,0;CIEND95=0,0;MATEID=454132_2;EVENT=454132;SU=226;PE=185;SR=41;ALG=PROD;AF=0.001763;NSAMP=14;MSQ=441.18;RECLASSIFIED;AC=28;AN=15880;NFAM=14
chrY	7840427	454131_2	N	]chrY:7831010]N	3704.67	LOW	SVTYPE=BND;POS=7831010;STRANDS=+-:5;IMPRECISE;CIPOS=-624,9;CIEND=-10,640;CIPOS95=-115,2;CIEND95=-2,132;MATEID=454131_1;EVENT=454131;SECONDARY;SU=5;PE=5;SR=0;ALG=PROD;AF=6.359e-05;NSAMP=1;MSQ=50.85;RECLASSIFIED;AC=1;AN=15726;NFAM=1
chrY	7840703	542676_2	N	N[chrY:7831119[	3903.06	LOW	SVTYPE=BND;POS=7831119;STRANDS=-+:5;IMPRECISE;CIPOS=-10,614;CIEND=-353,9;CIPOS95=-2,125;CIEND95=-114,2;MATEID=542676_1;EVENT=542676;SECONDARY;SU=5;PE=5;SR=0;ALG=PROD;AF=6.348e-05;NSAMP=1;MSQ=42.87;RECLASSIFIED;AC=1;AN=15752;NFAM=1
chrY	7842534	542677	N	<DUP>	2642.06	PASS	SVTYPE=DUP;POS=7842534;SVLEN=45137;END=7887671;STRANDS=-+:169;CIPOS=-9,10;CIEND=-7,9;CIPOS95=0,0;CIEND95=0,0;SU=169;PE=102;SR=67;ALG=PROD;AF=0.0004687;NSAMP=4;MSQ=313.53;AC=7;AN=14936;NFAM=4
chrY	7844097	454132_2	N	]chrY:7835808]N	13221.1	PASS	SVTYPE=BND;POS=7835808;STRANDS=+-:226;CIPOS=-9,4;CIEND=-6,9;CIPOS95=0,0;CIEND95=0,0;MATEID=454132_1;EVENT=454132;SECONDARY;SU=226;PE=185;SR=41;ALG=PROD;AF=0.001763;NSAMP=14;MSQ=441.18;RECLASSIFIED;AC=28;AN=15880;NFAM=14
chrY	7849529	18130_2	N	]chr1:59491041]N	2762.34	LOW	SVTYPE=BND;POS=7849529;STRANDS=+-:10;CIPOS=-26,25;CIEND=-26,25;CIPOS95=0,0;CIEND95=0,0;MATEID=18130_1;EVENT=18130;SECONDARY;SU=10;PE=0;SR=10;ALG=PROD;AF=0.003043;NSAMP=84;MSQ=15.65;AC=89;AN=29246;NFAM=84
chrY	7849618	92017_2	N	N[chr5:151849455[	23451.6	LOW	SVTYPE=BND;POS=7849618;STRANDS=-+:8;IMPRECISE;CIPOS=-30,640;CIEND=-489,29;CIPOS95=-30,114;CIEND95=-73,29;MATEID=92017_1;EVENT=92017;SECONDARY;SU=8;PE=8;SR=0;ALG=PROD;AF=0.02431;NSAMP=652;MSQ=20.17;AC=711;AN=29246;NFAM=644
chrY	7849620	26561_2	N	[chr11:82293610[N	1014.67	LOW	SVTYPE=BND;POS=7849620;STRANDS=--:4;IMPRECISE;CIPOS=-688,9;CIEND=-601,9;CIPOS95=-170,1;CIEND95=-148,2;MATEID=26561_1;EVENT=26561;SECONDARY;SU=4;PE=4;SR=0;ALG=PROD;AF=0.00106;NSAMP=31;MSQ=19.91;AC=31;AN=29246;NFAM=31
chrY	7849628	83116_2	N	[chr4:96648450[N	9005.08	LOW	SVTYPE=BND;POS=7849628;STRANDS=--:293;IMPRECISE;CIPOS=-812,53;CIEND=-625,159;CIPOS95=-157,53;CIEND95=-82,82;MATEID=83116_1;EVENT=83116;SECONDARY;SU=293;PE=293;SR=0;ALG=SUM;AF=0.00612;NSAMP=179;MSQ=34.44;AC=179;AN=29246;NFAM=178
chrY	7849647	39583_2	N	]chr17:36095556]N	226.19	LOW	SVTYPE=BND;POS=7849647;STRANDS=+-:4;IMPRECISE;CIPOS=-523,9;CIEND=-10,370;CIPOS95=-164,0;CIEND95=-2,123;MATEID=39583_1;EVENT=39583;SECONDARY;SU=4;PE=4;SR=0;ALG=PROD;AF=3.419e-05;NSAMP=1;MSQ=29.87;AC=1;AN=29246;NFAM=1
chrY	7849742	39584_2	N	N[chr17:5863096[	365.07	LOW	SVTYPE=BND;POS=7849742;STRANDS=-+:4;IMPRECISE;CIPOS=-10,532;CIEND=-259,9;CIPOS95=-1,173;CIEND95=-85,2;MATEID=39584_1;EVENT=39584;SECONDARY;SU=4;PE=4;SR=0;ALG=PROD;AF=0.000171;NSAMP=5;MSQ=54.03;AC=5;AN=29246;NFAM=5
chrY	7849748	58157_2	N	N]chr2:195625227]	258.66	LOW	SVTYPE=BND;POS=7849748;STRANDS=++:4;IMPRECISE;CIPOS=-10,620;CIEND=-10,480;CIPOS95=-2,144;CIEND95=-2,117;MATEID=58157_1;EVENT=58157;SECONDARY;SU=4;PE=4;SR=0;ALG=PROD;AF=0.0002052;NSAMP=6;MSQ=12.79;AC=6;AN=29246;NFAM=6
chrY	7855789	119044_2	N	[chrX:86429536[N	948.71	LOW	SVTYPE=BND;POS=7855789;STRANDS=--:44;CIPOS=-9,8;CIEND=-9,8;CIPOS95=0,0;CIEND95=0,0;MATEID=119044_1;EVENT=119044;SECONDARY;SU=44;PE=0;SR=44;ALG=PROD;AF=0.0006839;NSAMP=20;MSQ=23.49;AC=20;AN=29246;NFAM=20
chrY	7855789	30350_2	N	[chr12:9185791[N	3723.32	LOW	SVTYPE=BND;POS=7855789;STRANDS=--:5;CIPOS=-10,9;CIEND=-10,9;CIPOS95=0,0;CIEND95=0,0;MATEID=30350_1;EVENT=30350;SECONDARY;SU=5;PE=0;SR=5;ALG=PROD;AF=0.004719;NSAMP=138;MSQ=18.03;AC=138;AN=29246;NFAM=138
chrY	7855789	58158_2	N	[chr2:86378598[N	217795	LOW	SVTYPE=BND;POS=7855789;STRANDS=--:52;CIPOS=-7,7;CIEND=-7,7;CIPOS95=0,0;CIEND95=0,0;MATEID=58158_1;EVENT=58158;SECONDARY;SU=52;PE=0;SR=52;ALG=PROD;AF=0.1234;NSAMP=3609;MSQ=34.22;AC=3610;AN=29246;NFAM=3470
chrY	7855883	72618_2	N	N[chr3:121786171[	120157	LOW	SVTYPE=BND;POS=7855883;STRANDS=-+:48;CIPOS=-8,9;CIEND=-10,9;CIPOS95=0,0;CIEND95=0,0;MATEID=72618_1;EVENT=72618;SECONDARY;SU=48;PE=25;SR=23;ALG=PROD;AF=0.0845;NSAMP=2141;MSQ=33.6;AC=2471;AN=29242;NFAM=2053
chrY	7964030	22726_2	N	[chr10:130000786[N	243.81	LOW	SVTYPE=BND;POS=7964030;STRANDS=--:13;IMPRECISE;CIPOS=-545,29;CIEND=-353,49;CIPOS95=-132,29;CIEND95=-57,49;MATEID=22726_1;EVENT=22726;SECONDARY;SU=13;PE=13;SR=0;ALG=PROD;AF=0.0002735;NSAMP=8;MSQ=27.5;AC=8;AN=29246;NFAM=8
chrY	7965363	58159_2	N	N]chr2:136536205]	224.63	LOW	SVTYPE=BND;POS=7965363;STRANDS=++:17;CIPOS=-10,9;CIEND=-6,4;CIPOS95=0,0;CIEND95=0,0;MATEID=58159_1;EVENT=58159;SECONDARY;SU=17;PE=11;SR=6;ALG=PROD;AF=3.419e-05;NSAMP=1;MSQ=224.62;AC=1;AN=29246;NFAM=1
chrY	7968418	454133_1	N	N[chrY:7968685[	2945.07	LOW	SVTYPE=BND;POS=7968418;STRANDS=+-:4;CIPOS=-9,8;CIEND=-9,8;CIPOS95=0,0;CIEND95=0,0;MATEID=454133_2;EVENT=454133;SU=4;PE=0;SR=4;ALG=PROD;AF=0.0006423;NSAMP=10;MSQ=10.03;RECLASSIFIED;AC=10;AN=15570;NFAM=10
chrY	7968685	454133_2	N	]chrY:7968418]N	2945.07	LOW	SVTYPE=BND;POS=7968418;STRANDS=+-:4;CIPOS=-9,8;CIEND=-9,8;CIPOS95=0,0;CIEND95=0,0;MATEID=454133_1;EVENT=454133;SECONDARY;SU=4;PE=0;SR=4;ALG=PROD;AF=0.0006423;NSAMP=10;MSQ=10.03;RECLASSIFIED;AC=10;AN=15570;NFAM=10
chrY	8138334	41388_2	N	N[chr19:42861438[	712.79	LOW	SVTYPE=BND;POS=8138334;STRANDS=-+:28;IMPRECISE;CIPOS=-30,272;CIEND=-249,29;CIPOS95=-30,52;CIEND95=-25,25;MATEID=41388_1;EVENT=41388;SECONDARY;SU=28;PE=28;SR=0;ALG=PROD;AF=0.000171;NSAMP=3;MSQ=231.95;AC=5;AN=29244;NFAM=1
chrY	8189879	542678	N	<DUP>	152542	PASS	SVTYPE=DUP;POS=8189879;SVLEN=543;END=8190422;STRANDS=-+:10818;CIPOS=0,0;CIEND=0,0;CIPOS95=0,0;CIEND95=0,0;SU=10818;PE=6555;SR=4263;ALG=PROD;AF=0.03644;NSAMP=290;MSQ=275.29;AC=544;AN=14928;NFAM=266
chrY	8201863	454141_1	N	N[chrY:8201928[	2046.88	PASS	SVTYPE=BND;POS=8201863;STRANDS=+-:5;CIPOS=-10,9;CIEND=-10,9;CIPOS95=0,0;CIEND95=0,0;MATEID=454141_2;EVENT=454141;SU=5;PE=0;SR=5;ALG=PROD;AF=0.0001313;NSAMP=1;MSQ=324.97;RECLASSIFIED;AC=2;AN=15238;NFAM=1
chrY	8201928	454141_2	N	]chrY:8201863]N	2046.88	PASS	SVTYPE=BND;POS=8201863;STRANDS=+-:5;CIPOS=-10,9;CIEND=-10,9;CIPOS95=0,0;CIEND95=0,0;MATEID=454141_1;EVENT=454141;SECONDARY;SU=5;PE=0;SR=5;ALG=PROD;AF=0.0001313;NSAMP=1;MSQ=324.97;RECLASSIFIED;AC=2;AN=15238;NFAM=1
chrY	8202018	613323_2	N	[chrY:6885319[N	4045.03	LOW	SVTYPE=BND;POS=8202018;STRANDS=--:24;IMPRECISE;CIPOS=-466,29;CIEND=-266,29;CIPOS95=-59,29;CIEND95=-30,29;MATEID=613323_1;EVENT=613323;SECONDARY;SU=24;PE=24;SR=0;ALG=PROD;AF=0.0003175;NSAMP=5;MSQ=73.05;AC=5;AN=15746;NFAM=5
chrY	8202205	613324_2	N	N]chrY:6885276]	3926.5	LOW	SVTYPE=BND;POS=8202205;STRANDS=++:31;IMPRECISE;CIPOS=-28,410;CIEND=-10,236;CIPOS95=-28,78;CIEND95=-10,18;MATEID=613324_1;EVENT=613324;SECONDARY;SU=31;PE=31;SR=0;ALG=PROD;AF=0.000319;NSAMP=5;MSQ=93.84;AC=5;AN=15672;NFAM=5
chrY	8212131	542679	N	<DUP>	552.23	PASS	SVTYPE=DUP;POS=8212131;SVLEN=149358;END=8361489;STRANDS=-+:25;CIPOS=-4,1;CIEND=-10,6;CIPOS95=0,0;CIEND95=0,0;SU=25;PE=14;SR=11;ALG=PROD;AF=0.000134;NSAMP=1;MSQ=311.75;AC=2;AN=14930;NFAM=1
chrY	8215194	454143	N	<DEL>	2897.43	PASS	SVTYPE=DEL;POS=8215194;SVLEN=-106;END=8215300;STRANDS=+-:23;CIPOS=-30,29;CIEND=-23,22;CIPOS95=0,0;CIEND95=0,0;SU=23;PE=0;SR=23;ALG=PROD;AF=0.0001305;NSAMP=1;MSQ=502.22;AC=2;AN=15322;NFAM=1
chrY	8226173	613329	N	<INV>	3792.79	LOW	SVTYPE=INV;POS=8226173;SVLEN=853;END=8227026;STRANDS=++:4,--:5;IMPRECISE;CIPOS=-30,47;CIEND=-30,22;CIPOS95=-18,18;CIEND95=-8,8;SU=9;PE=9;SR=0;ALG=PROD;AF=0.001345;NSAMP=20;MSQ=23.12;AC=21;AN=15614;NFAM=20
chrY	8226703	83117_2	N	[chr4:12648462[N	1281.54	LOW	SVTYPE=BND;POS=8226703;STRANDS=--:4;IMPRECISE;CIPOS=-9,8;CIEND=-7,9;CIPOS95=0,0;CIEND95=0,1;MATEID=83117_1;EVENT=83117;SECONDARY;SU=4;PE=0;SR=4;ALG=PROD;AF=0.0007528;NSAMP=22;MSQ=18.39;AC=22;AN=29224;NFAM=22
chrY	8228766	22727_2	N	[chr10:5169106[N	998.06	LOW	SVTYPE=BND;POS=8228766;STRANDS=--:35;IMPRECISE;CIPOS=-516,6;CIEND=-486,11;CIPOS95=-127,6;CIEND95=-75,11;MATEID=22727_1;EVENT=22727;SECONDARY;SU=35;PE=35;SR=0;ALG=PROD;AF=0.0006155;NSAMP=18;MSQ=14.34;AC=18;AN=29246;NFAM=18
chrY	8228848	26562_2	N	N]chr11:17373715]	5898.02	LOW	SVTYPE=BND;POS=8228848;STRANDS=++:13;IMPRECISE;CIPOS=-27,388;CIEND=-29,445;CIPOS95=-27,84;CIEND95=-29,83;MATEID=26562_1;EVENT=26562;SECONDARY;SU=13;PE=13;SR=0;ALG=PROD;AF=0.007044;NSAMP=206;MSQ=20.67;AC=206;AN=29246;NFAM=206
chrY	8285724	26563_2	N	]chr11:428026]N	16297.7	LOW	SVTYPE=BND;POS=8285724;STRANDS=+-:4;IMPRECISE;CIPOS=-689,9;CIEND=-8,656;CIPOS95=-225,1;CIEND95=0,230;MATEID=26563_1;EVENT=26563;SECONDARY;SU=4;PE=4;SR=0;ALG=PROD;AF=0.0003545;NSAMP=6;MSQ=39.53;AC=10;AN=28210;NFAM=6
chrY	8310239	454147	N	<DEL>	3848.44	PASS	SVTYPE=DEL;POS=8310239;SVLEN=-12406;END=8322645;STRANDS=+-:10;IMPRECISE;CIPOS=-7,9;CIEND=-10,4;CIPOS95=-1,1;CIEND95=-1,0;SU=10;PE=8;SR=2;ALG=PROD;AF=0.0001278;NSAMP=1;MSQ=502.22;AC=2;AN=15650;NFAM=1
chrY	8316626	40562_2	N	N]chr18:51451581]	2395.62	LOW	SVTYPE=BND;POS=8316626;STRANDS=++:4;CIPOS=-9,8;CIEND=-9,8;CIPOS95=0,0;CIEND95=0,0;MATEID=40562_1;EVENT=40562;SECONDARY;SU=4;PE=0;SR=4;ALG=PROD;AF=3.426e-05;NSAMP=1;MSQ=38.89;AC=1;AN=29192;NFAM=1
chrY	8334932	454148_1	N	N[chrY:8335009[	2297.32	PASS	SVTYPE=BND;POS=8334932;STRANDS=+-:13;CIPOS=-10,9;CIEND=-10,9;CIPOS95=0,0;CIEND95=0,0;MATEID=454148_2;EVENT=454148;SU=13;PE=0;SR=13;ALG=PROD;AF=0.0001304;NSAMP=1;MSQ=413.6;RECLASSIFIED;AC=2;AN=15338;NFAM=1
chrY	8335009	454148_2	N	]chrY:8334932]N	2297.32	PASS	SVTYPE=BND;POS=8334932;STRANDS=+-:13;CIPOS=-10,9;CIEND=-10,9;CIPOS95=0,0;CIEND95=0,0;MATEID=454148_1;EVENT=454148;SECONDARY;SU=13;PE=0;SR=13;ALG=PROD;AF=0.0001304;NSAMP=1;MSQ=413.6;RECLASSIFIED;AC=2;AN=15338;NFAM=1
chrY	8385607	454149_1	N	N[chrY:8385728[	1992.28	LOW	SVTYPE=BND;POS=8385607;STRANDS=+-:4;IMPRECISE;CIPOS=-10,7;CIEND=-9,8;CIPOS95=-2,0;CIEND95=0,0;MATEID=454149_2;EVENT=454149;SU=4;PE=0;SR=4;ALG=PROD;AF=6.504e-05;NSAMP=1;MSQ=35.88;RECLASSIFIED;AC=1;AN=15376;NFAM=1
chrY	8385728	454149_2	N	]chrY:8385607]N	1992.28	LOW	SVTYPE=BND;POS=8385607;STRANDS=+-:4;IMPRECISE;CIPOS=-9,8;CIEND=-10,7;CIPOS95=0,0;CIEND95=-2,0;MATEID=454149_1;EVENT=454149;SECONDARY;SU=4;PE=0;SR=4;ALG=PROD;AF=6.504e-05;NSAMP=1;MSQ=35.88;RECLASSIFIED;AC=1;AN=15376;NFAM=1
chrY	8418872	454150_1	N	N[chrY:8418972[	2598.57	PASS	SVTYPE=BND;POS=8418872;STRANDS=+-:16;CIPOS=-2,1;CIEND=-2,1;CIPOS95=0,0;CIEND95=0,0;MATEID=454150_2;EVENT=454150;SU=16;PE=0;SR=16;ALG=PROD;AF=0.00013;NSAMP=1;MSQ=561.31;RECLASSIFIED;AC=2;AN=15388;NFAM=1
chrY	8418972	454150_2	N	]chrY:8418872]N	2598.57	PASS	SVTYPE=BND;POS=8418872;STRANDS=+-:16;CIPOS=-2,1;CIEND=-2,1;CIPOS95=0,0;CIEND95=0,0;MATEID=454150_1;EVENT=454150;SECONDARY;SU=16;PE=0;SR=16;ALG=PROD;AF=0.00013;NSAMP=1;MSQ=561.31;RECLASSIFIED;AC=2;AN=15388;NFAM=1
chrY	8420819	41389_2	N	N[chr19:48290294[	1.06247e+06	LOW	SVTYPE=BND;POS=8420819;STRANDS=-+:4;CIPOS=-9,8;CIEND=-9,8;CIPOS95=0,0;CIEND95=0,0;MATEID=41389_1;EVENT=41389;SECONDARY;SU=4;PE=0;SR=4;ALG=PROD;AF=0.2776;NSAMP=7649;MSQ=85.82;AC=8120;AN=29246;NFAM=7186
chrY	8444929	454151_1	N	N[chrY:8445274[	4067.4	LOW	SVTYPE=BND;POS=8444929;STRANDS=+-:13;CIPOS=-29,28;CIEND=-29,28;CIPOS95=0,0;CIEND95=0,0;MATEID=454151_2;EVENT=454151;SU=13;PE=0;SR=13;ALG=PROD;AF=0.002375;NSAMP=37;MSQ=24.08;RECLASSIFIED;AC=37;AN=15582;NFAM=37
chrY	8445274	454151_2	N	]chrY:8444929]N	4067.4	LOW	SVTYPE=BND;POS=8444929;STRANDS=+-:13;CIPOS=-29,28;CIEND=-29,28;CIPOS95=0,0;CIEND95=0,0;MATEID=454151_1;EVENT=454151;SECONDARY;SU=13;PE=0;SR=13;ALG=PROD;AF=0.002375;NSAMP=37;MSQ=24.08;RECLASSIFIED;AC=37;AN=15582;NFAM=37
chrY	8462704	454152	N	<DEL>	3932.97	PASS	SVTYPE=DEL;POS=8462704;SVLEN=-29999;END=8492703;STRANDS=+-:18;CIPOS=-3,2;CIEND=-10,9;CIPOS95=0,0;CIEND95=0,0;SU=18;PE=9;SR=9;ALG=PROD;AF=0.0001276;NSAMP=1;MSQ=502.22;AC=2;AN=15680;NFAM=1
chrY	8465608	100776_2	N	N[chr6:38041809[	209610	LOW	SVTYPE=BND;POS=8465608;STRANDS=-+:4;IMPRECISE;CIPOS=-10,691;CIEND=-496,9;CIPOS95=-1,150;CIEND95=-134,2;MATEID=100776_1;EVENT=100776;SECONDARY;SU=4;PE=4;SR=0;ALG=PROD;AF=0.1818;NSAMP=3804;MSQ=31.61;AC=5315;AN=29228;NFAM=3626
chrY	8465675	22728_2	N	N[chr10:69575822[	49.27	LOW	SVTYPE=BND;POS=8465675;STRANDS=-+:5;CIPOS=-10,9;CIEND=-10,9;CIPOS95=0,0;CIEND95=0,0;MATEID=22728_1;EVENT=22728;SECONDARY;SU=5;PE=0;SR=5;ALG=PROD;AF=3.419e-05;NSAMP=1;MSQ=15.04;AC=1;AN=29246;NFAM=1
chrY	8509265	454153_1	N	N[chrY:8509663[	3941.81	LOW	SVTYPE=BND;POS=8509265;STRANDS=+-:8;CIPOS=-29,28;CIEND=-29,28;CIPOS95=0,0;CIEND95=0,0;MATEID=454153_2;EVENT=454153;SU=8;PE=0;SR=8;ALG=PROD;AF=0.001405;NSAMP=22;MSQ=18.95;RECLASSIFIED;AC=22;AN=15656;NFAM=22
chrY	8509663	454153_2	N	]chrY:8509265]N	3941.81	LOW	SVTYPE=BND;POS=8509265;STRANDS=+-:8;CIPOS=-29,28;CIEND=-29,28;CIPOS95=0,0;CIEND95=0,0;MATEID=454153_1;EVENT=454153;SECONDARY;SU=8;PE=0;SR=8;ALG=PROD;AF=0.001405;NSAMP=22;MSQ=18.95;RECLASSIFIED;AC=22;AN=15656;NFAM=22
chrY	8521802	83118_2	N	N[chr4:47824575[	15.01	LOW	SVTYPE=BND;POS=8521802;STRANDS=-+:4;CIPOS=-9,8;CIEND=-9,8;CIPOS95=0,0;CIEND95=0,0;MATEID=83118_1;EVENT=83118;SECONDARY;SU=4;PE=0;SR=4;ALG=PROD;AF=3.419e-05;NSAMP=1;MSQ=14.98;AC=1;AN=29246;NFAM=1
chrY	8527612	454154	N	<DEL>	4055.66	PASS	SVTYPE=DEL;POS=8527612;SVLEN=-676;END=8528288;STRANDS=+-:27;CIPOS=-10,9;CIEND=-10,9;CIPOS95=0,0;CIEND95=0,0;SU=27;PE=16;SR=11;ALG=PROD;AF=0.0001284;NSAMP=1;MSQ=915.82;AC=2;AN=15582;NFAM=1
chrY	8530825	22729_2	N	N[chr10:96439125[	5517.41	LOW	SVTYPE=BND;POS=8530825;STRANDS=-+:52;IMPRECISE;CIPOS=-8,647;CIEND=-473,11;CIPOS95=-8,124;CIEND95=-43,11;MATEID=22729_1;EVENT=22729;SECONDARY;SU=52;PE=52;SR=0;ALG=PROD;AF=0.004992;NSAMP=144;MSQ=17.15;AC=146;AN=29246;NFAM=142
chrY	8530840	454155_1	N	N[chrY:8530908[	2957.36	PASS	SVTYPE=BND;POS=8530840;STRANDS=+-:35;CIPOS=-30,29;CIEND=-23,22;CIPOS95=0,0;CIEND95=0,0;MATEID=454155_2;EVENT=454155;SU=35;PE=0;SR=35;ALG=PROD;AF=0.0003929;NSAMP=3;MSQ=433.29;RECLASSIFIED;AC=6;AN=15272;NFAM=3
chrY	8530908	454155_2	N	]chrY:8530840]N	2957.36	PASS	SVTYPE=BND;POS=8530840;STRANDS=+-:35;CIPOS=-23,22;CIEND=-30,29;CIPOS95=0,0;CIEND95=0,0;MATEID=454155_1;EVENT=454155;SECONDARY;SU=35;PE=0;SR=35;ALG=PROD;AF=0.0003929;NSAMP=3;MSQ=433.29;RECLASSIFIED;AC=6;AN=15272;NFAM=3
chrY	8552301	454156	N	<DEL>	3818.43	PASS	SVTYPE=DEL;POS=8552301;SVLEN=-1744;END=8554045;STRANDS=+-:18;CIPOS=-4,5;CIEND=-5,3;CIPOS95=0,0;CIEND95=0,0;SU=18;PE=12;SR=6;ALG=PROD;AF=0.0001278;NSAMP=1;MSQ=561.31;AC=2;AN=15654;NFAM=1
chrY	8553366	454157	N	<DEL>	5081.05	PASS	SVTYPE=DEL;POS=8553366;SVLEN=-12740;END=8566106;STRANDS=+-:55;CIPOS=-29,25;CIEND=-30,28;CIPOS95=0,0;CIEND95=0,0;SU=55;PE=38;SR=17;ALG=PROD;AF=0.0001278;NSAMP=1;MSQ=1033.98;AC=2;AN=15652;NFAM=1
chrY	8558344	100777_2	N	[chr6:45204251[N	168420	LOW	SVTYPE=BND;POS=8558344;STRANDS=--:1802;CIPOS=0,0;CIEND=0,0;CIPOS95=0,0;CIEND95=0,0;MATEID=100777_1;EVENT=100777;SECONDARY;SU=1802;PE=0;SR=1802;ALG=PROD;AF=0.07837;NSAMP=2288;MSQ=40.18;AC=2292;AN=29246;NFAM=2166
chrY	8558356	58160_2	N	[chr2:101632527[N	450.23	LOW	SVTYPE=BND;POS=8558356;STRANDS=--:18;CIPOS=-16,9;CIEND=-10,9;CIPOS95=0,0;CIEND95=0,0;MATEID=58160_1;EVENT=58160;SECONDARY;SU=18;PE=0;SR=18;ALG=PROD;AF=0.0005471;NSAMP=16;MSQ=21.86;AC=16;AN=29246;NFAM=16
chrY	8558402	38234_2	N	N[chr16:30403284[	1585.03	LOW	SVTYPE=BND;POS=8558402;STRANDS=-+:4;CIPOS=-9,8;CIEND=-9,8;CIPOS95=0,0;CIEND95=0,0;MATEID=38234_1;EVENT=38234;SECONDARY;SU=4;PE=0;SR=4;ALG=PROD;AF=0.001607;NSAMP=47;MSQ=12.73;AC=47;AN=29246;NFAM=47
chrY	8583820	454158_1	N	N[chrY:8584058[	2861.39	LOW	SVTYPE=BND;POS=8583820;STRANDS=+-:4;CIPOS=-9,8;CIEND=-9,8;CIPOS95=0,0;CIEND95=0,0;MATEID=454158_2;EVENT=454158;SU=4;PE=0;SR=4;ALG=PROD;AF=0.0003863;NSAMP=6;MSQ=21.29;RECLASSIFIED;AC=6;AN=15532;NFAM=6
chrY	8584058	454158_2	N	]chrY:8583820]N	2861.39	LOW	SVTYPE=BND;POS=8583820;STRANDS=+-:4;CIPOS=-9,8;CIEND=-9,8;CIPOS95=0,0;CIEND95=0,0;MATEID=454158_1;EVENT=454158;SECONDARY;SU=4;PE=0;SR=4;ALG=PROD;AF=0.0003863;NSAMP=6;MSQ=21.29;RECLASSIFIED;AC=6;AN=15532;NFAM=6
chrY	8598525	454159	N	<DEL>	3634.69	PASS	SVTYPE=DEL;POS=8598525;SVLEN=-5187;END=8603712;STRANDS=+-:10;IMPRECISE;CIPOS=-10,325;CIEND=-289,9;CIPOS95=-2,81;CIEND95=-67,2;SU=10;PE=10;SR=0;ALG=PROD;AF=0.0001277;NSAMP=1;MSQ=255.99;AC=2;AN=15656;NFAM=1
chrY	8601560	454160_1	N	N[chrY:8601922[	3635.02	LOW	SVTYPE=BND;POS=8601560;STRANDS=+-:4;CIPOS=-9,8;CIEND=-9,8;CIPOS95=0,0;CIEND95=0,0;MATEID=454160_2;EVENT=454160;SU=4;PE=0;SR=4;ALG=PROD;AF=0.001339;NSAMP=21;MSQ=17.67;RECLASSIFIED;AC=21;AN=15684;NFAM=21
chrY	8601922	454160_2	N	]chrY:8601560]N	3635.02	LOW	SVTYPE=BND;POS=8601560;STRANDS=+-:4;CIPOS=-9,8;CIEND=-9,8;CIPOS95=0,0;CIEND95=0,0;MATEID=454160_1;EVENT=454160;SECONDARY;SU=4;PE=0;SR=4;ALG=PROD;AF=0.001339;NSAMP=21;MSQ=17.67;RECLASSIFIED;AC=21;AN=15684;NFAM=21
chrY	8602121	454161_1	N	N[chrY:8602292[	2075.22	LOW	SVTYPE=BND;POS=8602121;STRANDS=+-:4;CIPOS=-9,8;CIEND=-9,8;CIPOS95=0,0;CIEND95=0,0;MATEID=454161_2;EVENT=454161;SU=4;PE=0;SR=4;ALG=PROD;AF=0.000325;NSAMP=4;MSQ=49;RECLASSIFIED;AC=5;AN=15386;NFAM=4
chrY	8602292	454161_2	N	]chrY:8602121]N	2075.22	LOW	SVTYPE=BND;POS=8602121;STRANDS=+-:4;CIPOS=-9,8;CIEND=-9,8;CIPOS95=0,0;CIEND95=0,0;MATEID=454161_1;EVENT=454161;SECONDARY;SU=4;PE=0;SR=4;ALG=PROD;AF=0.000325;NSAMP=4;MSQ=49;RECLASSIFIED;AC=5;AN=15386;NFAM=4
chrY	8612260	454162_1	N	N[chrY:8613298[	23077.5	LOW	SVTYPE=BND;POS=8612260;STRANDS=+-:4;IMPRECISE;CIPOS=-10,368;CIEND=-485,9;CIPOS95=-2,125;CIEND95=-150,1;MATEID=454162_2;EVENT=454162;SU=4;PE=4;SR=0;ALG=PROD;AF=0.0001412;NSAMP=2;MSQ=61.65;RECLASSIFIED;AC=3;AN=21240;NFAM=2
chrY	8613005	454164	N	<DEL>	4503.09	PASS	SVTYPE=DEL;POS=8613005;SVLEN=-11940;END=8624945;STRANDS=+-:72;CIPOS=-23,22;CIEND=-23,20;CIPOS95=0,0;CIEND95=0,0;SU=72;PE=49;SR=23;ALG=PROD;AF=6.507e-05;NSAMP=1;MSQ=6.88;AC=1;AN=15368;NFAM=1
chrY	8613006	454163_1	N	N[chrY:8613446[	5126.31	PASS	SVTYPE=BND;POS=8613006;STRANDS=+-:16;CIPOS=-29,24;CIEND=-27,25;CIPOS95=0,0;CIEND95=0,0;MATEID=454163_2;EVENT=454163;SU=16;PE=10;SR=6;ALG=PROD;AF=0.000268;NSAMP=2;MSQ=384.09;RECLASSIFIED;AC=4;AN=14924;NFAM=2
chrY	8613029	33049_2	N	N[chr13:22440775[	63976.2	LOW	SVTYPE=BND;POS=8613029;STRANDS=-+:49;CIPOS=-9,8;CIEND=-9,8;CIPOS95=0,0;CIEND95=0,0;MATEID=33049_1;EVENT=33049;SECONDARY;SU=49;PE=0;SR=49;ALG=PROD;AF=0.04137;NSAMP=1201;MSQ=30.82;AC=1210;AN=29246;NFAM=1170
chrY	8613114	100778_2	N	[chr6:56325386[N	42400.8	LOW	SVTYPE=BND;POS=8613114;STRANDS=--:15;IMPRECISE;CIPOS=-597,29;CIEND=-553,29;CIPOS95=-86,29;CIEND95=-56,29;MATEID=100778_1;EVENT=100778;SECONDARY;SU=15;PE=15;SR=0;ALG=PROD;AF=0.01312;NSAMP=345;MSQ=26.72;AC=353;AN=26914;NFAM=343
chrY	8613118	36672_2	N	[chr15:62825846[N	5523.56	LOW	SVTYPE=BND;POS=8613118;STRANDS=--:6;IMPRECISE;CIPOS=-663,9;CIEND=-488,9;CIPOS95=-189,1;CIEND95=-137,2;MATEID=36672_1;EVENT=36672;SECONDARY;SU=6;PE=6;SR=0;ALG=PROD;AF=0.003533;NSAMP=101;MSQ=25.16;AC=103;AN=29156;NFAM=100
chrY	8613141	118881_2	N	]chrX:151373694]N	31667.8	LOW	SVTYPE=BND;POS=8613141;STRANDS=+-:4;IMPRECISE;CIPOS=-656,9;CIEND=-10,583;CIPOS95=-159,1;CIEND95=-2,131;MATEID=118881_1;EVENT=118881;SECONDARY;SU=4;PE=4;SR=0;ALG=PROD;AF=0.007598;NSAMP=175;MSQ=30.24;AC=203;AN=26718;NFAM=169
chrY	8613170	22730_2	N	]chr10:19238070]N	285658	LOW	SVTYPE=BND;POS=8613170;STRANDS=+-:44;IMPRECISE;CIPOS=-638,28;CIEND=-13,566;CIPOS95=-101,28;CIEND95=-13,70;MATEID=22730_1;EVENT=22730;SECONDARY;SU=44;PE=44;SR=0;ALG=PROD;AF=0.1477;NSAMP=3371;MSQ=38.39;AC=3630;AN=24572;NFAM=2891
chrY	8613227	119045_2	N	[chrX:46384764[N	262492	LOW	SVTYPE=BND;POS=8613227;STRANDS=--:8;CIPOS=-29,28;CIEND=-29,28;CIPOS95=0,0;CIEND95=0,0;MATEID=119045_1;EVENT=119045;SECONDARY;SU=8;PE=2;SR=6;ALG=PROD;AF=0.1433;NSAMP=3295;MSQ=36.58;AC=4182;AN=29180;NFAM=3003
chrY	8613266	118882_2	N	N]chrX:151373655]	68502.9	LOW	SVTYPE=BND;POS=8613266;STRANDS=++:4;IMPRECISE;CIPOS=-8,754;CIEND=-10,408;CIPOS95=0,179;CIEND95=-2,127;MATEID=118882_1;EVENT=118882;SECONDARY;SU=4;PE=4;SR=0;ALG=PROD;AF=0.03619;NSAMP=861;MSQ=29.03;AC=1012;AN=27960;NFAM=831
chrY	8613298	454162_2	N	]chrY:8612260]N	23077.5	LOW	SVTYPE=BND;POS=8612260;STRANDS=+-:4;IMPRECISE;CIPOS=-485,9;CIEND=-10,368;CIPOS95=-150,1;CIEND95=-2,125;MATEID=454162_1;EVENT=454162;SECONDARY;SU=4;PE=4;SR=0;ALG=PROD;AF=0.0001412;NSAMP=2;MSQ=61.65;RECLASSIFIED;AC=3;AN=21240;NFAM=2
chrY	8613320	18131_2	N	N]chr1:75885639]	120396	LOW	SVTYPE=BND;POS=8613320;STRANDS=++:49;IMPRECISE;CIPOS=-71,728;CIEND=-159,620;CIPOS95=-71,184;CIEND95=-129,129;MATEID=18131_1;EVENT=18131;SECONDARY;SU=49;PE=49;SR=0;ALG=SUM;AF=0.08622;NSAMP=2389;MSQ=25.56;AC=2502;AN=29020;NFAM=2229
chrY	8613329	36673_2	N	N]chr15:62825692]	3775.46	LOW	SVTYPE=BND;POS=8613329;STRANDS=++:5;IMPRECISE;CIPOS=-10,689;CIEND=-10,535;CIPOS95=-1,195;CIEND95=-2,148;MATEID=36673_1;EVENT=36673;SECONDARY;SU=5;PE=5;SR=0;ALG=PROD;AF=0.004685;NSAMP=137;MSQ=17.99;AC=137;AN=29244;NFAM=136
chrY	8613370	100779_2	N	N]chr6:56325399]	49060.8	LOW	SVTYPE=BND;POS=8613370;STRANDS=++:31;IMPRECISE;CIPOS=-23,526;CIEND=-30,264;CIPOS95=-23,57;CIEND95=-20,20;MATEID=100779_1;EVENT=100779;SECONDARY;SU=31;PE=31;SR=0;ALG=PROD;AF=0.01496;NSAMP=333;MSQ=34.55;AC=393;AN=26262;NFAM=313
chrY	8613380	22731_2	N	N[chr10:19238065[	242338	LOW	SVTYPE=BND;POS=8613380;STRANDS=-+:92;IMPRECISE;CIPOS=-24,437;CIEND=-339,11;CIPOS95=-17,17;CIEND95=-13,11;MATEID=22731_1;EVENT=22731;SECONDARY;SU=92;PE=92;SR=0;ALG=PROD;AF=0.1346;NSAMP=2701;MSQ=53.23;AC=3308;AN=24580;NFAM=2644
chrY	8613446	454163_2	N	]chrY:8613006]N	5126.31	PASS	SVTYPE=BND;POS=8613006;STRANDS=+-:16;CIPOS=-27,25;CIEND=-29,24;CIPOS95=0,0;CIEND95=0,0;MATEID=454163_1;EVENT=454163;SECONDARY;SU=16;PE=10;SR=6;ALG=PROD;AF=0.000268;NSAMP=2;MSQ=384.09;RECLASSIFIED;AC=4;AN=14924;NFAM=2
chrY	8700445	118663_2	N	N]chr9:115480491]	451.55	LOW	SVTYPE=BND;POS=8700445;STRANDS=++:5;IMPRECISE;CIPOS=-6,625;CIEND=-10,576;CIPOS95=0,228;CIEND95=-1,182;MATEID=118663_1;EVENT=118663;SECONDARY;SU=5;PE=5;SR=0;ALG=PROD;AF=0.0007522;NSAMP=22;MSQ=13.59;AC=22;AN=29246;NFAM=22
chrY	8744288	454166	N	<DEL>	2230.82	PASS	SVTYPE=DEL;POS=8744288;SVLEN=-123;END=8744411;STRANDS=+-:12;CIPOS=-3,1;CIEND=-10,9;CIPOS95=0,0;CIEND95=0,0;SU=12;PE=0;SR=12;ALG=PROD;AF=0.0001303;NSAMP=1;MSQ=354.51;AC=2;AN=15350;NFAM=1
chrY	8751244	613331_1	N	[chrY:8752536[N	3557.35	LOW	SVTYPE=BND;POS=8751244;STRANDS=--:11;IMPRECISE;CIPOS=-433,9;CIEND=-193,9;CIPOS95=-151,1;CIEND95=-52,3;MATEID=613331_2;EVENT=613331;SU=11;PE=11;SR=0;ALG=PROD;AF=0.0001278;NSAMP=2;MSQ=101.77;AC=2;AN=15650;NFAM=1
chrY	8751461	613332_1	N	N]chrY:8752239]	3377.05	LOW	SVTYPE=BND;POS=8751461;STRANDS=++:5;IMPRECISE;CIPOS=-10,358;CIEND=-10,481;CIPOS95=-1,207;CIEND95=-2,139;MATEID=613332_2;EVENT=613332;SU=5;PE=5;SR=0;ALG=PROD;AF=6.389e-05;NSAMP=1;MSQ=17.85;AC=1;AN=15652;NFAM=1
chrY	8752239	613332_2	N	N]chrY:8751461]	3377.05	LOW	SVTYPE=BND;POS=8752239;STRANDS=++:5;IMPRECISE;CIPOS=-10,481;CIEND=-10,358;CIPOS95=-2,139;CIEND95=-1,207;MATEID=613332_1;EVENT=613332;SECONDARY;SU=5;PE=5;SR=0;ALG=PROD;AF=6.389e-05;NSAMP=1;MSQ=17.85;AC=1;AN=15652;NFAM=1
chrY	8752536	613331_2	N	[chrY:8751244[N	3557.35	LOW	SVTYPE=BND;POS=8752536;STRANDS=--:11;IMPRECISE;CIPOS=-193,9;CIEND=-433,9;CIPOS95=-52,3;CIEND95=-151,1;MATEID=613331_1;EVENT=613331;SECONDARY;SU=11;PE=11;SR=0;ALG=PROD;AF=0.0001278;NSAMP=2;MSQ=101.77;AC=2;AN=15650;NFAM=1
chrY	8764877	454171	N	<DEL>	2251.79	PASS	SVTYPE=DEL;POS=8764877;SVLEN=-137;END=8765014;STRANDS=+-:15;CIPOS=-10,6;CIEND=-2,1;CIPOS95=0,0;CIEND95=0,0;SU=15;PE=0;SR=15;ALG=PROD;AF=0.0001307;NSAMP=1;MSQ=472.68;AC=2;AN=15298;NFAM=1
chrY	8806453	454172_1	N	N[chrY:8806640[	8015.89	PASS	SVTYPE=BND;POS=8806453;STRANDS=+-:158;CIPOS=-3,2;CIEND=-3,2;CIPOS95=0,0;CIEND95=0,0;MATEID=454172_2;EVENT=454172;SU=158;PE=1;SR=157;ALG=PROD;AF=0.001103;NSAMP=13;MSQ=243.58;RECLASSIFIED;AC=17;AN=15418;NFAM=13
chrY	8806640	454172_2	N	]chrY:8806453]N	8015.89	PASS	SVTYPE=BND;POS=8806453;STRANDS=+-:158;CIPOS=-3,2;CIEND=-3,2;CIPOS95=0,0;CIEND95=0,0;MATEID=454172_1;EVENT=454172;SECONDARY;SU=158;PE=1;SR=157;ALG=PROD;AF=0.001103;NSAMP=13;MSQ=243.58;RECLASSIFIED;AC=17;AN=15418;NFAM=13
chrY	8807344	454173_1	N	N[chrY:8807447[	2255.92	PASS	SVTYPE=BND;POS=8807344;STRANDS=+-:12;CIPOS=-10,6;CIEND=-10,9;CIPOS95=0,0;CIEND95=0,0;MATEID=454173_2;EVENT=454173;SU=12;PE=0;SR=12;ALG=PROD;AF=0.0001302;NSAMP=1;MSQ=413.6;RECLASSIFIED;AC=2;AN=15362;NFAM=1
chrY	8807447	454173_2	N	]chrY:8807344]N	2255.92	PASS	SVTYPE=BND;POS=8807344;STRANDS=+-:12;CIPOS=-10,9;CIEND=-10,6;CIPOS95=0,0;CIEND95=0,0;MATEID=454173_1;EVENT=454173;SECONDARY;SU=12;PE=0;SR=12;ALG=PROD;AF=0.0001302;NSAMP=1;MSQ=413.6;RECLASSIFIED;AC=2;AN=15362;NFAM=1
chrY	8831191	454174	N	<DEL>	2735.6	PASS	SVTYPE=DEL;POS=8831191;SVLEN=-96;END=8831287;STRANDS=+-:27;CIPOS=-30,25;CIEND=-30,29;CIPOS95=0,0;CIEND95=0,0;SU=27;PE=1;SR=26;ALG=PROD;AF=0.0001302;NSAMP=1;MSQ=502.22;AC=2;AN=15358;NFAM=1
chrY	8836435	454175	N	<DEL>	2328.82	PASS	SVTYPE=DEL;POS=8836435;SVLEN=-151;END=8836586;STRANDS=+-:11;CIPOS=-3,2;CIEND=-3,2;CIPOS95=0,0;CIEND95=0,0;SU=11;PE=0;SR=11;ALG=PROD;AF=0.0001301;NSAMP=1;MSQ=354.51;AC=2;AN=15376;NFAM=1
chrY	8840335	613333_1	N	[chrY:15989714[N	3617.05	LOW	SVTYPE=BND;POS=8840335;STRANDS=--:4;CIPOS=-9,8;CIEND=-9,8;CIPOS95=0,0;CIEND95=0,0;MATEID=613333_2;EVENT=613333;SU=4;PE=0;SR=4;ALG=PROD;AF=6.366e-05;NSAMP=1;MSQ=32.88;AC=1;AN=15708;NFAM=1
chrY	8870263	454176	N	<DEL>	4461.71	PASS	SVTYPE=DEL;POS=8870263;SVLEN=-2719;END=8872982;STRANDS=+-:17;CIPOS=-5,4;CIEND=-10,9;CIPOS95=0,0;CIEND95=0,0;SU=17;PE=11;SR=6;ALG=PROD;AF=0.0001269;NSAMP=1;MSQ=502.22;AC=2;AN=15762;NFAM=1
chrY	8874697	58161_2	N	[chr2:65557972[N	5269.19	LOW	SVTYPE=BND;POS=8874697;STRANDS=--:4;IMPRECISE;CIPOS=-9,8;CIEND=-8,9;CIPOS95=0,0;CIEND95=0,1;MATEID=58161_1;EVENT=58161;SECONDARY;SU=4;PE=0;SR=4;ALG=PROD;AF=0.006052;NSAMP=177;MSQ=18.17;AC=177;AN=29246;NFAM=175
chrY	8874698	72619_2	N	[chr3:28934136[N	35308.4	LOW	SVTYPE=BND;POS=8874698;STRANDS=--:34;CIPOS=-9,8;CIEND=-9,6;CIPOS95=0,0;CIEND95=0,0;MATEID=72619_1;EVENT=72619;SECONDARY;SU=34;PE=0;SR=34;ALG=PROD;AF=0.02537;NSAMP=741;MSQ=31.07;AC=742;AN=29246;NFAM=727
chrY	8918027	454178_1	N	N[chrY:8918086[	2328.31	LOW	SVTYPE=BND;POS=8918027;STRANDS=+-:4;CIPOS=-9,8;CIEND=-9,8;CIPOS95=0,0;CIEND95=0,0;MATEID=454178_2;EVENT=454178;SU=4;PE=0;SR=4;ALG=PROD;AF=0.0001296;NSAMP=2;MSQ=18;RECLASSIFIED;AC=2;AN=15434;NFAM=2
chrY	8918051	454179_1	N	N[chrY:8918471[	12549.2	LOW	SVTYPE=BND;POS=8918051;STRANDS=+-:55;CIPOS=-10,9;CIEND=-10,9;CIPOS95=0,0;CIEND95=0,0;MATEID=454179_2;EVENT=454179;SU=55;PE=35;SR=20;ALG=PROD;AF=0.0009181;NSAMP=12;MSQ=174.84;RECLASSIFIED;AC=16;AN=17428;NFAM=12
chrY	8918086	454178_2	N	]chrY:8918027]N	2328.31	LOW	SVTYPE=BND;POS=8918027;STRANDS=+-:4;CIPOS=-9,8;CIEND=-9,8;CIPOS95=0,0;CIEND95=0,0;MATEID=454178_1;EVENT=454178;SECONDARY;SU=4;PE=0;SR=4;ALG=PROD;AF=0.0001296;NSAMP=2;MSQ=18;RECLASSIFIED;AC=2;AN=15434;NFAM=2
chrY	8918471	454179_2	N	]chrY:8918051]N	12549.2	LOW	SVTYPE=BND;POS=8918051;STRANDS=+-:55;CIPOS=-10,9;CIEND=-10,9;CIPOS95=0,0;CIEND95=0,0;MATEID=454179_1;EVENT=454179;SECONDARY;SU=55;PE=35;SR=20;ALG=PROD;AF=0.0009181;NSAMP=12;MSQ=174.84;RECLASSIFIED;AC=16;AN=17428;NFAM=12
chrY	8945017	454180_1	N	N[chrY:8945120[	26732	PASS	SVTYPE=BND;POS=8945017;STRANDS=+-:126;CIPOS=-4,4;CIEND=-4,4;CIPOS95=0,0;CIEND95=0,0;MATEID=454180_2;EVENT=454180;SU=126;PE=1;SR=125;ALG=PROD;AF=0.005859;NSAMP=45;MSQ=304.69;RECLASSIFIED;AC=90;AN=15360;NFAM=43
chrY	8945120	454180_2	N	]chrY:8945017]N	26732	PASS	SVTYPE=BND;POS=8945017;STRANDS=+-:126;CIPOS=-4,4;CIEND=-4,4;CIPOS95=0,0;CIEND95=0,0;MATEID=454180_1;EVENT=454180;SECONDARY;SU=126;PE=1;SR=125;ALG=PROD;AF=0.005859;NSAMP=45;MSQ=304.69;RECLASSIFIED;AC=90;AN=15360;NFAM=43
chrY	8958672	83119_2	N	[chr4:54970211[N	183.35	LOW	SVTYPE=BND;POS=8958672;STRANDS=--:5;CIPOS=-10,9;CIEND=-10,9;CIPOS95=0,0;CIEND95=0,0;MATEID=83119_1;EVENT=83119;SECONDARY;SU=5;PE=0;SR=5;ALG=PROD;AF=6.839e-05;NSAMP=2;MSQ=51.2;AC=2;AN=29246;NFAM=2
chrY	8970152	454181_1	N	N[chrY:8970701[	3346.22	LOW	SVTYPE=BND;POS=8970152;STRANDS=+-:4;CIPOS=-9,8;CIEND=-9,8;CIPOS95=0,0;CIEND95=0,0;MATEID=454181_2;EVENT=454181;SU=4;PE=0;SR=4;ALG=PROD;AF=0.0001278;NSAMP=2;MSQ=10.96;RECLASSIFIED;AC=2;AN=15648;NFAM=2
chrY	8970701	454181_2	N	]chrY:8970152]N	3346.22	LOW	SVTYPE=BND;POS=8970152;STRANDS=+-:4;CIPOS=-9,8;CIEND=-9,8;CIPOS95=0,0;CIEND95=0,0;MATEID=454181_1;EVENT=454181;SECONDARY;SU=4;PE=0;SR=4;ALG=PROD;AF=0.0001278;NSAMP=2;MSQ=10.96;RECLASSIFIED;AC=2;AN=15648;NFAM=2
chrY	8987954	454182_1	N	N[chrY:8988021[	7558.48	PASS	SVTYPE=BND;POS=8987954;STRANDS=+-:72;CIPOS=-26,25;CIEND=-26,25;CIPOS95=0,0;CIEND95=0,0;MATEID=454182_2;EVENT=454182;SU=72;PE=2;SR=70;ALG=PROD;AF=0.002729;NSAMP=21;MSQ=247.75;RECLASSIFIED;AC=42;AN=15392;NFAM=20
chrY	8988021	454182_2	N	]chrY:8987954]N	7558.48	PASS	SVTYPE=BND;POS=8987954;STRANDS=+-:72;CIPOS=-26,25;CIEND=-26,25;CIPOS95=0,0;CIEND95=0,0;MATEID=454182_1;EVENT=454182;SECONDARY;SU=72;PE=2;SR=70;ALG=PROD;AF=0.002729;NSAMP=21;MSQ=247.75;RECLASSIFIED;AC=42;AN=15392;NFAM=20
chrY	8991408	542682	N	<DUP>	460.75	PASS	SVTYPE=DUP;POS=8991408;SVLEN=291471;END=9282879;STRANDS=-+:16;IMPRECISE;CIPOS=-10,8;CIEND=-4,7;CIPOS95=-1,0;CIEND95=0,0;SU=16;PE=12;SR=4;ALG=PROD;AF=0.000134;NSAMP=1;MSQ=271.48;AC=2;AN=14928;NFAM=1
chrY	9017557	613334_1	N	[chrY:21831187[N	3418.32	LOW	SVTYPE=BND;POS=9017557;STRANDS=--:14;IMPRECISE;CIPOS=-552,29;CIEND=-341,29;CIPOS95=-106,29;CIEND95=-55,29;MATEID=613334_2;EVENT=613334;SU=14;PE=14;SR=0;ALG=PROD;AF=0.0001278;NSAMP=2;MSQ=23.93;AC=2;AN=15652;NFAM=2
chrY	9017788	613335_1	N	N]chrY:21831053]	3406.19	LOW	SVTYPE=BND;POS=9017788;STRANDS=++:8;IMPRECISE;CIPOS=-30,552;CIEND=-30,409;CIPOS95=-30,93;CIEND95=-30,77;MATEID=613335_2;EVENT=613335;SU=8;PE=8;SR=0;ALG=PROD;AF=6.386e-05;NSAMP=1;MSQ=44.9;AC=1;AN=15660;NFAM=1
chrY	9024261	613336_1	N	[chrY:21824500[N	3521.42	LOW	SVTYPE=BND;POS=9024261;STRANDS=--:9;IMPRECISE;CIPOS=-293,9;CIEND=-236,9;CIPOS95=-88,2;CIEND95=-43,3;MATEID=613336_2;EVENT=613336;SU=9;PE=9;SR=0;ALG=PROD;AF=6.368e-05;NSAMP=1;MSQ=155.8;AC=1;AN=15704;NFAM=1
chrY	9024501	613337_1	N	N]chrY:21824377]	3827.89	PASS	SVTYPE=BND;POS=9024501;STRANDS=++:14;IMPRECISE;CIPOS=-10,247;CIEND=-10,199;CIPOS95=-1,80;CIEND95=-1,40;MATEID=613337_2;EVENT=613337;SU=14;PE=14;SR=0;ALG=PROD;AF=6.348e-05;NSAMP=1;MSQ=290.75;AC=1;AN=15754;NFAM=1
chrY	9033066	108623_2	N	N[chr7:79367859[	184864	LOW	SVTYPE=BND;POS=9033066;STRANDS=-+:5;CIPOS=-10,9;CIEND=-10,9;CIPOS95=0,0;CIEND95=0,0;MATEID=108623_1;EVENT=108623;SECONDARY;SU=5;PE=0;SR=5;ALG=PROD;AF=0.1504;NSAMP=3347;MSQ=37.99;AC=4398;AN=29246;NFAM=3251
chrY	9033419	58162_2	N	N[chr2:217548878[	60481.1	LOW	SVTYPE=BND;POS=9033419;STRANDS=-+:119;CIPOS=-5,4;CIEND=-5,4;CIPOS95=0,0;CIEND95=0,0;MATEID=58162_1;EVENT=58162;SECONDARY;SU=119;PE=0;SR=119;ALG=PROD;AF=0.04185;NSAMP=978;MSQ=33.79;AC=1224;AN=29246;NFAM=949
chrY	9039622	22732_2	N	[chr10:55222759[N	250976	LOW	SVTYPE=BND;POS=9039622;STRANDS=--:277,++:82;IMPRECISE;CIPOS=-50,99;CIEND=-78,49;CIPOS95=-50,50;CIEND95=-28,28;MATEID=22732_1;EVENT=22732;SECONDARY;SU=359;PE=0;SR=359;ALG=SUM;AF=0.1104;NSAMP=3094;MSQ=44.89;AC=3228;AN=29244;NFAM=2919
chrY	9039659	33050_2	N	N[chr13:98780104[	39.28	LOW	SVTYPE=BND;POS=9039659;STRANDS=-+:5;CIPOS=-10,9;CIEND=-10,9;CIPOS95=0,0;CIEND95=0,0;MATEID=33050_1;EVENT=33050;SECONDARY;SU=5;PE=1;SR=4;ALG=PROD;AF=3.419e-05;NSAMP=1;MSQ=29.87;AC=1;AN=29246;NFAM=1
chrY	9046906	114167_2	N	N[chr8:35935542[	800.4	LOW	SVTYPE=BND;POS=9046906;STRANDS=-+:12;IMPRECISE;CIPOS=-30,463;CIEND=-657,28;CIPOS95=-30,81;CIEND95=-171,28;MATEID=114167_1;EVENT=114167;SECONDARY;SU=12;PE=12;SR=0;ALG=PROD;AF=0.001334;NSAMP=39;MSQ=12.85;AC=39;AN=29246;NFAM=39
chrY	9046913	108624_2	N	N]chr7:152032605]	1156.39	LOW	SVTYPE=BND;POS=9046913;STRANDS=++:27;IMPRECISE;CIPOS=-12,578;CIEND=-11,595;CIPOS95=-12,107;CIEND95=-11,128;MATEID=108624_1;EVENT=108624;SECONDARY;SU=27;PE=27;SR=0;ALG=PROD;AF=0.001128;NSAMP=33;MSQ=16.06;AC=33;AN=29246;NFAM=33
chrY	9046913	92018_2	N	N[chr5:72929741[	54337.1	LOW	SVTYPE=BND;POS=9046913;STRANDS=-+:28;IMPRECISE;CIPOS=-30,269;CIEND=-588,13;CIPOS95=-24,24;CIEND95=-84,13;MATEID=92018_1;EVENT=92018;SECONDARY;SU=28;PE=28;SR=0;ALG=PROD;AF=0.04397;NSAMP=1286;MSQ=25.97;AC=1286;AN=29246;NFAM=1281
chrY	9046914	100780_2	N	N[chr6:73907280[	189813	LOW	SVTYPE=BND;POS=9046914;STRANDS=-+:2252;IMPRECISE;CIPOS=-5,97;CIEND=-171,11;CIPOS95=-1,1;CIEND95=-5,5;MATEID=100780_1;EVENT=100780;SECONDARY;SU=2252;PE=2252;SR=0;ALG=PROD;AF=0.1061;NSAMP=2791;MSQ=38.08;AC=3048;AN=28722;NFAM=2724
chrY	9055174	33051_2	N	]chr13:47596150]N	128113	LOW	SVTYPE=BND;POS=9055174;STRANDS=+-:10331;IMPRECISE;CIPOS=-67,1;CIEND=-4,119;CIPOS95=0,0;CIEND95=-2,2;MATEID=33051_1;EVENT=33051;SECONDARY;SU=10331;PE=10331;SR=0;ALG=PROD;AF=0.06079;NSAMP=1778;MSQ=35.38;AC=1778;AN=29246;NFAM=1748
chrY	9055174	35038_2	N	[chr14:43804548[N	486645	LOW	SVTYPE=BND;POS=9055174;STRANDS=--:9171;IMPRECISE;CIPOS=-32,1;CIEND=-76,9;CIPOS95=-1,1;CIEND95=0,0;MATEID=35038_1;EVENT=35038;SECONDARY;SU=9171;PE=9171;SR=0;ALG=PROD;AF=0.1759;NSAMP=5145;MSQ=57.78;AC=5145;AN=29246;NFAM=4980
chrY	9055175	40563_2	N	]chr18:5090987]N	25330.9	LOW	SVTYPE=BND;POS=9055175;STRANDS=+-:776;IMPRECISE;CIPOS=-55,9;CIEND=-19,235;CIPOS95=-1,1;CIEND95=-6,6;MATEID=40563_1;EVENT=40563;SECONDARY;SU=776;PE=776;SR=0;ALG=PROD;AF=0.02489;NSAMP=728;MSQ=22.71;AC=728;AN=29246;NFAM=727
chrY	9055175	83120_2	N	]chr4:28309955]N	3959.55	LOW	SVTYPE=BND;POS=9055175;STRANDS=+-:12;IMPRECISE;CIPOS=-643,29;CIEND=-30,641;CIPOS95=-170,29;CIEND95=-30,155;MATEID=83120_1;EVENT=83120;SECONDARY;SU=12;PE=12;SR=0;ALG=PROD;AF=0.00359;NSAMP=105;MSQ=16.01;AC=105;AN=29246;NFAM=104
chrY	9055180	92019_2	N	]chr5:53112518]N	3205.74	LOW	SVTYPE=BND;POS=9055180;STRANDS=+-:53;IMPRECISE;CIPOS=-426,6;CIEND=-12,591;CIPOS95=-87,6;CIEND95=-12,100;MATEID=92019_1;EVENT=92019;SECONDARY;SU=53;PE=53;SR=0;ALG=PROD;AF=0.003214;NSAMP=94;MSQ=16.35;AC=94;AN=29246;NFAM=94
chrY	9055363	22733_2	N	[chr10:116496733[N	135567	LOW	SVTYPE=BND;POS=9055363;STRANDS=--:8224,++:24;IMPRECISE;CIPOS=-628,800;CIEND=-828,947;CIPOS95=-91,91;CIEND95=-159,159;MATEID=22733_1;EVENT=22733;SECONDARY;SU=8248;PE=8248;SR=0;ALG=SUM;AF=0.07584;NSAMP=2218;MSQ=38.54;RETAINED;AC=2218;AN=29246;NFAM=2178
chrY	9055428	100781_2	N	]chr6:66991768]N	252.87	LOW	SVTYPE=BND;POS=9055428;STRANDS=+-:6;IMPRECISE;CIPOS=-330,9;CIEND=-6,583;CIPOS95=-75,2;CIEND95=0,216;MATEID=100781_1;EVENT=100781;SECONDARY;SU=6;PE=6;SR=0;ALG=PROD;AF=0.0003761;NSAMP=11;MSQ=15.6;AC=11;AN=29246;NFAM=11
chrY	9056231	33052_2	N	[chr13:38154136[N	482.56	LOW	SVTYPE=BND;POS=9056231;STRANDS=--:36;CIPOS=-24,21;CIEND=-30,29;CIPOS95=0,0;CIEND95=0,0;MATEID=33052_1;EVENT=33052;SECONDARY;SU=36;PE=15;SR=21;ALG=PROD;AF=6.839e-05;NSAMP=2;MSQ=241.28;AC=2;AN=29246;NFAM=2
chrY	9056358	33053_2	N	N]chr13:38154135]	278.41	LOW	SVTYPE=BND;POS=9056358;STRANDS=++:38;CIPOS=-25,24;CIEND=-26,24;CIPOS95=0,0;CIEND95=0,0;MATEID=33053_1;EVENT=33053;SECONDARY;SU=38;PE=14;SR=24;ALG=PROD;AF=0.0001026;NSAMP=3;MSQ=92.8;AC=3;AN=29246;NFAM=3
chrY	9057519	119046_2	N	N[chrX:155977670[	13379	LOW	SVTYPE=BND;POS=9057519;STRANDS=-+:344;IMPRECISE;CIPOS=-266,479;CIEND=-602,340;CIPOS95=-100,100;CIEND95=-142,142;MATEID=119046_1;EVENT=119046;SECONDARY;SU=344;PE=344;SR=0;ALG=SUM;AF=0.01378;NSAMP=403;MSQ=21.13;AC=403;AN=29246;NFAM=403
chrY	9057607	58987_2	N	N[chr20:52591353[	37500.4	LOW	SVTYPE=BND;POS=9057607;STRANDS=-+:58;IMPRECISE;CIPOS=-10,461;CIEND=-613,9;CIPOS95=-10,45;CIEND95=-116,9;MATEID=58987_1;EVENT=58987;SECONDARY;SU=58;PE=58;SR=0;ALG=PROD;AF=0.02393;NSAMP=700;MSQ=24.27;AC=700;AN=29246;NFAM=693
chrY	9057607	72620_2	N	N[chr3:27390820[	1217.31	LOW	SVTYPE=BND;POS=9057607;STRANDS=-+:81;IMPRECISE;CIPOS=-10,451;CIEND=-593,5;CIPOS95=-10,49;CIEND95=-105,5;MATEID=72620_1;EVENT=72620;SECONDARY;SU=81;PE=81;SR=0;ALG=PROD;AF=0.001504;NSAMP=44;MSQ=13.07;AC=44;AN=29246;NFAM=44
chrY	9109018	454184_1	N	N[chrY:21750313[	3.37042e+06	PASS	SVTYPE=BND;POS=9109018;STRANDS=+-:139153;IMPRECISE;CIPOS=-282,764;CIEND=-801,179;CIPOS95=-49,49;CIEND95=-66,66;MATEID=454184_2;EVENT=454184;SU=139153;PE=139119;SR=34;ALG=SUM;AF=0.4793;NSAMP=7402;MSQ=249.38;RETAINED;RECLASSIFIED;AC=7441;AN=15524;NFAM=7041
chrY	9111868	454186_1	N	N[chrY:21753274[	3.22363e+06	PASS	SVTYPE=BND;POS=9111868;STRANDS=+-:84719;IMPRECISE;CIPOS=-148,826;CIEND=-765,270;CIPOS95=-16,16;CIEND95=-9,9;MATEID=454186_2;EVENT=454186;SU=84719;PE=84719;SR=0;ALG=SUM;AF=0.4788;NSAMP=7385;MSQ=231.34;RETAINED;RECLASSIFIED;AC=7536;AN=15740;NFAM=7025
chrY	9112714	542683_1	N	]chrY:21754450]N	2.15675e+06	LOW	SVTYPE=BND;POS=9112714;STRANDS=-+:159284;IMPRECISE;CIPOS=-762,207;CIEND=-241,692;CIPOS95=-63,63;CIEND95=-50,50;MATEID=542683_2;EVENT=542683;SU=159284;PE=159204;SR=80;ALG=SUM;AF=0.6901;NSAMP=7415;MSQ=157.34;RETAINED;RECLASSIFIED;AC=10778;AN=15618;NFAM=7053
chrY	9116369	542688_1	N	]chrY:21757907]N	1.54293e+06	LOW	SVTYPE=BND;POS=9116369;STRANDS=-+:111330;CIPOS=-32,1;CIEND=-6,23;CIPOS95=0,0;CIEND95=0,0;MATEID=542688_2;EVENT=542688;SU=111330;PE=111328;SR=2;ALG=PROD;AF=0.6586;NSAMP=7307;MSQ=112.72;RETAINED;RECLASSIFIED;AC=10185;AN=15464;NFAM=6952
chrY	9116371	18132_2	N	[chr1:91468169[N	315.01	LOW	SVTYPE=BND;POS=9116371;STRANDS=--:20;IMPRECISE;CIPOS=-479,9;CIEND=-494,7;CIPOS95=-71,9;CIEND95=-103,7;MATEID=18132_1;EVENT=18132;SECONDARY;SU=20;PE=20;SR=0;ALG=PROD;AF=0.0005471;NSAMP=16;MSQ=12.81;AC=16;AN=29246;NFAM=16
chrY	9116878	542687	N	<DUP>	731.81	PASS	SVTYPE=DUP;POS=9116878;SVLEN=33214;END=9150092;STRANDS=-+:26;IMPRECISE;CIPOS=-340,25;CIEND=-30,274;CIPOS95=-59,25;CIEND95=-30,40;SU=26;PE=26;SR=0;ALG=PROD;AF=0.0001338;NSAMP=1;MSQ=284.88;AC=2;AN=14946;NFAM=1
chrY	9139569	30351_2	N	[chr12:69491123[N	50.86	LOW	SVTYPE=BND;POS=9139569;STRANDS=--:4;CIPOS=-9,8;CIEND=-9,8;CIPOS95=0,0;CIEND95=0,0;MATEID=30351_1;EVENT=30351;SECONDARY;SU=4;PE=0;SR=4;ALG=PROD;AF=3.419e-05;NSAMP=1;MSQ=50.85;AC=1;AN=29246;NFAM=1
chrY	9162169	542691	N	<DUP>	673.14	PASS	SVTYPE=DUP;POS=9162169;SVLEN=106610;END=9268779;STRANDS=-+:27;CIPOS=-3,1;CIEND=-2,1;CIPOS95=0,0;CIEND95=0,0;SU=27;PE=12;SR=15;ALG=PROD;AF=0.0001339;NSAMP=1;MSQ=428.71;AC=2;AN=14934;NFAM=1
chrY	9202565	26564_2	N	[chr11:93534244[N	167277	LOW	SVTYPE=BND;POS=9202565;STRANDS=--:29;CIPOS=-9,8;CIEND=-9,8;CIPOS95=0,0;CIEND95=0,0;MATEID=26564_1;EVENT=26564;SECONDARY;SU=29;PE=0;SR=29;ALG=PROD;AF=0.1445;NSAMP=2689;MSQ=42.6;AC=4226;AN=29246;NFAM=2592
chrY	9202618	26565_2	N	N[chr11:102342379[	23440.8	LOW	SVTYPE=BND;POS=9202618;STRANDS=-+:4;CIPOS=-49,48;CIEND=-49,48;CIPOS95=0,0;CIEND95=0,0;MATEID=26565_1;EVENT=26565;SECONDARY;SU=4;PE=0;SR=4;ALG=PROD;AF=0.02465;NSAMP=597;MSQ=24.89;AC=721;AN=29246;NFAM=579
chrY	9203354	59827_2	N	N[chr22:45872294[	104451	LOW	SVTYPE=BND;POS=9203354;STRANDS=-+:5;CIPOS=-10,9;CIEND=-10,9;CIPOS95=0,0;CIEND95=0,0;MATEID=59827_1;EVENT=59827;SECONDARY;SU=5;PE=0;SR=5;ALG=PROD;AF=0.08757;NSAMP=2037;MSQ=31.69;AC=2561;AN=29246;NFAM=1956
chrY	9205214	613339_1	N	[chrY:21661286[N	3835.6	LOW	SVTYPE=BND;POS=9205214;STRANDS=--:7;CIPOS=-5,4;CIEND=-5,4;CIPOS95=0,0;CIEND95=0,0;MATEID=613339_2;EVENT=613339;SU=7;PE=0;SR=7;ALG=PROD;AF=6.343e-05;NSAMP=1;MSQ=98.81;AC=1;AN=15766;NFAM=1
chrY	9208153	613342_1	N	[chrY:21658151[N	9192.34	LOW	SVTYPE=BND;POS=9208153;STRANDS=--:12;IMPRECISE;CIPOS=-362,49;CIEND=-406,49;CIPOS95=-33,33;CIEND95=-41,41;MATEID=613342_2;EVENT=613342;SU=12;PE=12;SR=0;ALG=PROD;AF=0.00312;NSAMP=49;MSQ=53.1;AC=49;AN=15706;NFAM=47
chrY	9208438	613340	N	<INV>	23565.6	LOW	SVTYPE=INV;POS=9208438;SVLEN=12449609;END=21658047;STRANDS=++:36,--:424;IMPRECISE;CIPOS=-951,920;CIEND=-827,603;CIPOS95=-233,233;CIEND95=-194,194;SU=460;PE=460;SR=0;ALG=SUM;AF=0.004341;NSAMP=68;MSQ=147.15;AC=68;AN=15664;NFAM=66
chrY	9208684	613341_1	N	N]chrY:21657911]	8977.69	LOW	SVTYPE=BND;POS=9208684;STRANDS=++:364;IMPRECISE;CIPOS=-181,671;CIEND=-80,695;CIPOS95=-110,110;CIEND95=-80,102;MATEID=613341_2;EVENT=613341;SU=364;PE=364;SR=0;ALG=SUM;AF=0.00326;NSAMP=51;MSQ=59.19;RETAINED;AC=51;AN=15644;NFAM=50
chrY	9258365	542692_1	N	]chrY:9258887]N	3531.99	LOW	SVTYPE=BND;POS=9258365;STRANDS=-+:22;CIPOS=-10,9;CIEND=-2,1;CIPOS95=0,0;CIEND95=0,0;MATEID=542692_2;EVENT=542692;SU=22;PE=9;SR=13;ALG=PROD;AF=6.391e-05;NSAMP=1;MSQ=259.26;RECLASSIFIED;AC=1;AN=15648;NFAM=1
chrY	9258887	542692_2	N	N[chrY:9258365[	3531.99	LOW	SVTYPE=BND;POS=9258365;STRANDS=-+:22;CIPOS=-2,1;CIEND=-10,9;CIPOS95=0,0;CIEND95=0,0;MATEID=542692_1;EVENT=542692;SECONDARY;SU=22;PE=9;SR=13;ALG=PROD;AF=6.391e-05;NSAMP=1;MSQ=259.26;RECLASSIFIED;AC=1;AN=15648;NFAM=1
chrY	9264636	613344_1	N	[chrY:21595091[N	3407.52	LOW	SVTYPE=BND;POS=9264636;STRANDS=--:5;IMPRECISE;CIPOS=-480,9;CIEND=-407,9;CIPOS95=-87,2;CIEND95=-76,2;MATEID=613344_2;EVENT=613344;SU=5;PE=5;SR=0;ALG=PROD;AF=0.0001275;NSAMP=2;MSQ=48.04;AC=2;AN=15688;NFAM=2
chrY	9264927	613345_1	N	N]chrY:21595012]	3386.78	LOW	SVTYPE=BND;POS=9264927;STRANDS=++:10;IMPRECISE;CIPOS=-30,368;CIEND=-30,252;CIPOS95=-30,52;CIEND95=-30,30;MATEID=613345_2;EVENT=613345;SU=10;PE=10;SR=0;ALG=PROD;AF=0.0001277;NSAMP=2;MSQ=77.9;AC=2;AN=15660;NFAM=2
chrY	9266637	542693	N	<DUP>	510.95	PASS	SVTYPE=DUP;POS=9266637;SVLEN=2498;END=9269135;STRANDS=-+:15;CIPOS=-10,9;CIEND=-5,7;CIPOS95=0,0;CIEND95=0,0;SU=15;PE=11;SR=4;ALG=PROD;AF=0.0001339;NSAMP=1;MSQ=288.9;AC=2;AN=14938;NFAM=1
chrY	9271967	542694_1	N	]chrY:21843671]N	3451.15	LOW	SVTYPE=BND;POS=9271967;STRANDS=-+:5;IMPRECISE;CIPOS=-456,9;CIEND=-10,369;CIPOS95=-106,2;CIEND95=-2,86;MATEID=542694_2;EVENT=542694;SU=5;PE=5;SR=0;ALG=PROD;AF=6.382e-05;NSAMP=1;MSQ=42.87;RECLASSIFIED;AC=1;AN=15668;NFAM=1
chrY	9272177	454189_1	N	N[chrY:21843798[	3368.69	LOW	SVTYPE=BND;POS=9272177;STRANDS=+-:4;IMPRECISE;CIPOS=-10,438;CIEND=-299,9;CIPOS95=-2,108;CIEND95=-75,2;MATEID=454189_2;EVENT=454189;SU=4;PE=4;SR=0;ALG=PROD;AF=6.37e-05;NSAMP=1;MSQ=53.92;RECLASSIFIED;AC=1;AN=15698;NFAM=1
chrY	9290125	613346_1	N	N]chrY:9304523]	4616.04	PASS	SVTYPE=BND;POS=9290125;STRANDS=++:27;IMPRECISE;CIPOS=-29,271;CIEND=-29,394;CIPOS95=-27,27;CIEND95=-29,79;MATEID=613346_2;EVENT=613346;SU=27;PE=27;SR=0;ALG=PROD;AF=6.398e-05;NSAMP=1;MSQ=314.79;AC=1;AN=15630;NFAM=1
chrY	9292873	542695_1	N	]chrY:21862091]N	3196.2	LOW	SVTYPE=BND;POS=9292873;STRANDS=-+:6;IMPRECISE;CIPOS=-442,9;CIEND=-10,331;CIPOS95=-128,1;CIEND95=-2,92;MATEID=542695_2;EVENT=542695;SU=6;PE=6;SR=0;ALG=PROD;AF=6.407e-05;NSAMP=1;MSQ=79.81;RECLASSIFIED;AC=1;AN=15608;NFAM=1
chrY	9304055	613347_1	N	[chrY:9305756[N	5379.28	PASS	SVTYPE=BND;POS=9304055;STRANDS=--:38;IMPRECISE;CIPOS=-323,5;CIEND=-336,29;CIPOS95=-32,5;CIEND95=-26,26;MATEID=613347_2;EVENT=613347;SU=38;PE=38;SR=0;ALG=PROD;AF=0.0001275;NSAMP=1;MSQ=443.14;AC=2;AN=15690;NFAM=1
chrY	9304523	613346_2	N	N]chrY:9290125]	4616.04	PASS	SVTYPE=BND;POS=9304523;STRANDS=++:27;IMPRECISE;CIPOS=-29,394;CIEND=-29,271;CIPOS95=-29,79;CIEND95=-27,27;MATEID=613346_1;EVENT=613346;SECONDARY;SU=27;PE=27;SR=0;ALG=PROD;AF=6.398e-05;NSAMP=1;MSQ=314.79;AC=1;AN=15630;NFAM=1
chrY	9305756	613347_2	N	[chrY:9304055[N	5379.28	PASS	SVTYPE=BND;POS=9305756;STRANDS=--:38;IMPRECISE;CIPOS=-336,29;CIEND=-323,5;CIPOS95=-26,26;CIEND95=-32,5;MATEID=613347_1;EVENT=613347;SECONDARY;SU=38;PE=38;SR=0;ALG=PROD;AF=0.0001275;NSAMP=1;MSQ=443.14;AC=2;AN=15690;NFAM=1
chrY	9331499	542696	N	<DUP>	819.11	PASS	SVTYPE=DUP;POS=9331499;SVLEN=174;END=9331673;STRANDS=-+:9;CIPOS=-4,3;CIEND=-4,3;CIPOS95=0,0;CIEND95=0,0;SU=9;PE=0;SR=9;ALG=PROD;AF=0.0001335;NSAMP=1;MSQ=142.22;AC=2;AN=14984;NFAM=1
chrY	9462521	38235_2	N	[chr16:78417041[N	15619.9	LOW	SVTYPE=BND;POS=9462521;STRANDS=--:34;CIPOS=-9,8;CIEND=-9,8;CIPOS95=0,0;CIEND95=0,0;MATEID=38235_1;EVENT=38235;SECONDARY;SU=34;PE=0;SR=34;ALG=PROD;AF=0.016;NSAMP=468;MSQ=26.92;AC=468;AN=29246;NFAM=462
chrY	9482870	36674_2	N	N[chr15:26373186[	2514.9	LOW	SVTYPE=BND;POS=9482870;STRANDS=-+:8;CIPOS=-29,28;CIEND=-29,28;CIPOS95=0,0;CIEND95=0,0;MATEID=36674_1;EVENT=36674;SECONDARY;SU=8;PE=0;SR=8;ALG=PROD;AF=0.002804;NSAMP=82;MSQ=20.66;AC=82;AN=29246;NFAM=81
chrY	9503114	38236_2	N	[chr16:78417041[N	11747.5	LOW	SVTYPE=BND;POS=9503114;STRANDS=--:12;IMPRECISE;CIPOS=-21,28;CIEND=-29,28;CIPOS95=-1,1;CIEND95=0,0;MATEID=38236_1;EVENT=38236;SECONDARY;SU=12;PE=1;SR=11;ALG=PROD;AF=0.01395;NSAMP=408;MSQ=22.92;AC=408;AN=29246;NFAM=404
chrY	9523439	38237_2	N	[chr16:78417041[N	18496.1	LOW	SVTYPE=BND;POS=9523439;STRANDS=--:99,++:9;CIPOS=-6,5;CIEND=-6,5;CIPOS95=0,0;CIEND95=0,0;MATEID=38237_1;EVENT=38237;SECONDARY;SU=108;PE=0;SR=108;ALG=PROD;AF=0.01819;NSAMP=532;MSQ=27.71;AC=532;AN=29246;NFAM=524
chrY	9550927	100782_2	N	N[chr6:128953604[	7.65	LOW	SVTYPE=BND;POS=9550927;STRANDS=-+:4;IMPRECISE;CIPOS=-9,8;CIEND=-5,7;CIPOS95=0,0;CIEND95=-2,5;MATEID=100782_1;EVENT=100782;SECONDARY;SU=4;PE=0;SR=4;ALG=PROD;AF=3.419e-05;NSAMP=1;MSQ=6.88;AC=1;AN=29246;NFAM=1
chrY	9565696	100783_2	N	N[chr6:18749663[	130489	LOW	SVTYPE=BND;POS=9565696;STRANDS=-+:72;CIPOS=-8,6;CIEND=-8,8;CIPOS95=0,0;CIEND95=0,0;MATEID=100783_1;EVENT=100783;SECONDARY;SU=72;PE=0;SR=72;ALG=PROD;AF=0.1013;NSAMP=2945;MSQ=30.3;AC=2963;AN=29246;NFAM=2871
chrY	9565696	18133_2	N	N[chr1:209130608[	58472.6	LOW	SVTYPE=BND;POS=9565696;STRANDS=-+:4;CIPOS=-9,8;CIEND=-9,8;CIPOS95=0,0;CIEND95=0,0;MATEID=18133_1;EVENT=18133;SECONDARY;SU=4;PE=0;SR=4;ALG=PROD;AF=0.04428;NSAMP=1295;MSQ=23.82;AC=1295;AN=29246;NFAM=1266
chrY	9575628	18134_2	N	N]chr1:248702811]	407.14	LOW	SVTYPE=BND;POS=9575628;STRANDS=++:31;CIPOS=-30,29;CIEND=-24,25;CIPOS95=0,0;CIEND95=0,0;MATEID=18134_1;EVENT=18134;SECONDARY;SU=31;PE=23;SR=8;ALG=PROD;AF=3.419e-05;NSAMP=1;MSQ=227.43;AC=1;AN=29246;NFAM=1
chrY	9580668	100784_2	N	N[chr6:35532642[	15534.2	LOW	SVTYPE=BND;POS=9580668;STRANDS=-+:9;CIPOS=-29,28;CIEND=-29,28;CIPOS95=0,0;CIEND95=0,0;MATEID=100784_1;EVENT=100784;SECONDARY;SU=9;PE=0;SR=9;ALG=PROD;AF=0.01737;NSAMP=507;MSQ=18.71;AC=508;AN=29246;NFAM=503
chrY	9591237	542697_1	N	]chrY:9651735]N	29767.4	LOW	SVTYPE=BND;POS=9591237;STRANDS=-+:22;IMPRECISE;CIPOS=-608,30;CIEND=-33,513;CIPOS95=-120,30;CIEND95=-33,89;MATEID=542697_2;EVENT=542697;SU=22;PE=22;SR=0;ALG=PROD;AF=0.0001127;NSAMP=3;MSQ=76.88;RECLASSIFIED;AC=3;AN=26626;NFAM=3
chrY	9591418	454192_1	N	N[chrY:9662044[	25341.7	LOW	SVTYPE=BND;POS=9591418;STRANDS=+-:4;IMPRECISE;CIPOS=-10,639;CIEND=-527,9;CIPOS95=-1,210;CIEND95=-169,2;MATEID=454192_2;EVENT=454192;SU=4;PE=4;SR=0;ALG=PROD;AF=7.31e-05;NSAMP=2;MSQ=46.41;RECLASSIFIED;AC=2;AN=27360;NFAM=2
chrY	9591872	38238_2	N	[chr16:35598443[N	371.33	LOW	SVTYPE=BND;POS=9591872;STRANDS=--:26;CIPOS=-30,29;CIEND=-26,26;CIPOS95=0,0;CIEND95=0,0;MATEID=38238_1;EVENT=38238;SECONDARY;SU=26;PE=17;SR=9;ALG=PROD;AF=6.839e-05;NSAMP=2;MSQ=185.67;AC=2;AN=29244;NFAM=2
chrY	9591882	114168_2	N	]chr8:59747056]N	142.66	LOW	SVTYPE=BND;POS=9591882;STRANDS=+-:8;CIPOS=-5,3;CIEND=-6,4;CIPOS95=0,0;CIEND95=0,0;MATEID=114168_1;EVENT=114168;SECONDARY;SU=8;PE=1;SR=7;ALG=PROD;AF=3.419e-05;NSAMP=1;MSQ=134.82;AC=1;AN=29246;NFAM=1
chrY	9591908	58163_2	N	N[chr2:154912648[	3631.84	LOW	SVTYPE=BND;POS=9591908;STRANDS=-+:210;IMPRECISE;CIPOS=-7,359;CIEND=-219,10;CIPOS95=-7,43;CIEND95=-4,4;MATEID=58163_1;EVENT=58163;SECONDARY;SU=210;PE=210;SR=0;ALG=PROD;AF=0.001573;NSAMP=46;MSQ=64.26;AC=46;AN=29246;NFAM=45
chrY	9591920	83122_2	N	N[chr4:33539121[	20.89	LOW	SVTYPE=BND;POS=9591920;STRANDS=-+:4;IMPRECISE;CIPOS=-30,727;CIEND=-688,29;CIPOS95=-30,173;CIEND95=-149,29;MATEID=83122_1;EVENT=83122;SECONDARY;SU=4;PE=4;SR=0;ALG=PROD;AF=3.419e-05;NSAMP=1;MSQ=20.89;AC=1;AN=29246;NFAM=1
chrY	9592024	100785_2	N	N]chr6:157547676]	3.43758e+06	LOW	SVTYPE=BND;POS=9592024;STRANDS=++:145377;IMPRECISE;CIPOS=-148,1067;CIEND=-319,981;CIPOS95=-93,93;CIEND95=-77,77;MATEID=100785_1;EVENT=100785;SECONDARY;SU=145377;PE=145377;SR=0;AF=0.4602;NSAMP=12134;MSQ=179.07;RETAINED;AC=13459;AN=29246;NFAM=11309
chrY	9592082	108625_2	N	N[chr7:84634907[	211.68	LOW	SVTYPE=BND;POS=9592082;STRANDS=-+:9;IMPRECISE;CIPOS=-30,447;CIEND=-450,29;CIPOS95=-30,140;CIEND95=-73,29;MATEID=108625_1;EVENT=108625;SECONDARY;SU=9;PE=9;SR=0;ALG=PROD;AF=0.0001368;NSAMP=4;MSQ=51.02;AC=4;AN=29246;NFAM=4
chrY	9592082	108626_2	N	N]chr7:108775969]	252.82	LOW	SVTYPE=BND;POS=9592082;STRANDS=++:8;IMPRECISE;CIPOS=-29,404;CIEND=-30,396;CIPOS95=-29,125;CIEND95=-30,119;MATEID=108626_1;EVENT=108626;SECONDARY;SU=8;PE=8;SR=0;ALG=PROD;AF=6.839e-05;NSAMP=2;MSQ=125.24;AC=2;AN=29246;NFAM=2
chrY	9592082	114169_2	N	N[chr8:108100335[	634.1	LOW	SVTYPE=BND;POS=9592082;STRANDS=-+:26;IMPRECISE;CIPOS=-26,554;CIEND=-303,49;CIPOS95=-26,142;CIEND95=-27,27;MATEID=114169_1;EVENT=114169;SECONDARY;SU=26;PE=26;SR=0;ALG=PROD;AF=6.839e-05;NSAMP=2;MSQ=10.88;AC=2;AN=29246;NFAM=2
chrY	9592082	35039_2	N	N]chr14:70187490]	1705.66	LOW	SVTYPE=BND;POS=9592082;STRANDS=++:75;IMPRECISE;CIPOS=-26,30;CIEND=-30,29;CIPOS95=-1,1;CIEND95=0,0;MATEID=35039_1;EVENT=35039;SECONDARY;SU=75;PE=64;SR=11;ALG=PROD;AF=0.0003761;NSAMP=11;MSQ=152.66;AC=11;AN=29246;NFAM=11
chrY	9592082	58164_2	N	N[chr2:44980731[	161.87	LOW	SVTYPE=BND;POS=9592082;STRANDS=-+:4;IMPRECISE;CIPOS=-48,539;CIEND=-466,49;CIPOS95=-48,177;CIEND95=-134,49;MATEID=58164_1;EVENT=58164;SECONDARY;SU=4;PE=4;SR=0;ALG=PROD;AF=0.0001026;NSAMP=3;MSQ=52.99;AC=3;AN=29246;NFAM=3
chrY	9592082	58988_2	N	N[chr20:22157810[	145.39	LOW	SVTYPE=BND;POS=9592082;STRANDS=-+:5;IMPRECISE;CIPOS=-7,383;CIEND=-380,9;CIPOS95=0,137;CIEND95=-106,1;MATEID=58988_1;EVENT=58988;SECONDARY;SU=5;PE=5;SR=0;ALG=PROD;AF=6.839e-05;NSAMP=2;MSQ=65.98;AC=2;AN=29246;NFAM=2
chrY	9592082	59664_2	N	N]chr21:26615736]	152.98	LOW	SVTYPE=BND;POS=9592082;STRANDS=++:5;IMPRECISE;CIPOS=-30,564;CIEND=-30,413;CIPOS95=-30,117;CIEND95=-30,117;MATEID=59664_1;EVENT=59664;SECONDARY;SU=5;PE=5;SR=0;ALG=PROD;AF=3.419e-05;NSAMP=1;MSQ=4.68;AC=1;AN=29246;NFAM=1
chrY	9592082	59665_2	N	N]chr21:37061837]	750.03	LOW	SVTYPE=BND;POS=9592082;STRANDS=++:27;IMPRECISE;CIPOS=-46,338;CIEND=-50,330;CIPOS95=-46,49;CIEND95=-50,56;MATEID=59665_1;EVENT=59665;SECONDARY;SU=27;PE=27;SR=0;ALG=PROD;AF=0.0001368;NSAMP=4;MSQ=186.56;AC=4;AN=29246;NFAM=4
chrY	9592083	100786_2	N	N]chr6:101169516]	6892.87	LOW	SVTYPE=BND;POS=9592083;STRANDS=++:274;CIPOS=-5,9;CIEND=-7,8;CIPOS95=0,0;CIEND95=0,0;MATEID=100786_1;EVENT=100786;SECONDARY;SU=274;PE=262;SR=12;ALG=PROD;AF=0.0005129;NSAMP=15;MSQ=221.29;AC=15;AN=29246;NFAM=15
chrY	9592083	33055_2	N	N[chr13:85425243[	285.22	LOW	SVTYPE=BND;POS=9592083;STRANDS=-+:9;IMPRECISE;CIPOS=-28,29;CIEND=-26,29;CIPOS95=-2,2;CIEND95=-3,3;MATEID=33055_1;EVENT=33055;SECONDARY;SU=9;PE=8;SR=1;ALG=PROD;AF=3.42e-05;NSAMP=1;MSQ=26.93;AC=1;AN=29242;NFAM=1
chrY	9592083	72621_2	N	N[chr3:102625854[	9314.58	LOW	SVTYPE=BND;POS=9592083;STRANDS=-+:285;IMPRECISE;CIPOS=-76,643;CIEND=-710,49;CIPOS95=-76,97;CIEND95=-88,49;MATEID=72621_1;EVENT=72621;SECONDARY;SU=285;PE=279;SR=6;ALG=SUM;AF=0.0007864;NSAMP=23;MSQ=212.74;AC=23;AN=29246;NFAM=23
chrY	9592083	92022_2	N	N[chr5:2538512[	1239.37	PASS	SVTYPE=BND;POS=9592083;STRANDS=-+:42;IMPRECISE;CIPOS=-45,49;CIEND=-50,45;CIPOS95=-1,1;CIEND95=0,0;MATEID=92022_1;EVENT=92022;SECONDARY;SU=42;PE=38;SR=4;ALG=PROD;AF=3.419e-05;NSAMP=1;MSQ=9.36;AC=1;AN=29246;NFAM=1
chrY	9592084	26566_2	N	N]chr11:29678038]	8406.07	LOW	SVTYPE=BND;POS=9592084;STRANDS=++:325;CIPOS=-5,8;CIEND=-5,9;CIPOS95=0,0;CIEND95=0,0;MATEID=26566_1;EVENT=26566;SECONDARY;SU=325;PE=299;SR=26;ALG=PROD;AF=0.0008206;NSAMP=24;MSQ=193.73;AC=24;AN=29246;NFAM=23
chrY	9592085	92021_2	N	N]chr5:16008499]	59491.3	LOW	SVTYPE=BND;POS=9592085;STRANDS=++:2325;CIPOS=-3,7;CIEND=-2,9;CIPOS95=0,0;CIEND95=0,0;MATEID=92021_1;EVENT=92021;SECONDARY;SU=2325;PE=2314;SR=11;ALG=PROD;AF=0.005129;NSAMP=150;MSQ=204.81;AC=150;AN=29246;NFAM=148
chrY	9592086	118760_2	N	N]chrX:110920409]	917.5	LOW	SVTYPE=BND;POS=9592086;STRANDS=++:28;IMPRECISE;CIPOS=-32,412;CIEND=-30,406;CIPOS95=-32,55;CIEND95=-30,59;MATEID=118760_1;EVENT=118760;SECONDARY;SU=28;PE=28;SR=0;ALG=PROD;AF=0.0002052;NSAMP=6;MSQ=17.89;AC=6;AN=29246;NFAM=6
chrY	9592086	33054_2	N	N[chr13:79441560[	3426.81	LOW	SVTYPE=BND;POS=9592086;STRANDS=-+:111;IMPRECISE;CIPOS=-9,349;CIEND=-276,9;CIPOS95=-9,30;CIEND95=-10,9;MATEID=33054_1;EVENT=33054;SECONDARY;SU=111;PE=111;SR=0;ALG=PROD;AF=0.0004445;NSAMP=13;MSQ=221.79;AC=13;AN=29246;NFAM=13
chrY	9592087	38239_2	N	N]chr16:35598445]	457.11	PASS	SVTYPE=BND;POS=9592087;STRANDS=++:17;IMPRECISE;CIPOS=-5,5;CIEND=-10,4;CIPOS95=-1,0;CIEND95=-1,0;MATEID=38239_1;EVENT=38239;SECONDARY;SU=17;PE=13;SR=4;ALG=PROD;AF=3.42e-05;NSAMP=1;MSQ=455.69;AC=1;AN=29244;NFAM=1
chrY	9592088	26567_2	N	N]chr11:105242282]	1700.3	LOW	SVTYPE=BND;POS=9592088;STRANDS=++:72;IMPRECISE;CIPOS=-15,4;CIEND=-10,29;CIPOS95=-1,1;CIEND95=0,0;MATEID=26567_1;EVENT=26567;SECONDARY;SU=72;PE=62;SR=10;ALG=PROD;AF=3.419e-05;NSAMP=1;MSQ=239.84;AC=1;AN=29246;NFAM=1
chrY	9602314	72622_2	N	N[chr3:124957332[	1948.42	LOW	SVTYPE=BND;POS=9602314;STRANDS=-+:4;CIPOS=-9,8;CIEND=-9,8;CIPOS95=0,0;CIEND95=0,0;MATEID=72622_1;EVENT=72622;SECONDARY;SU=4;PE=0;SR=4;ALG=PROD;AF=0.002052;NSAMP=45;MSQ=28.75;AC=60;AN=29246;NFAM=45
chrY	9613625	18136_2	N	]chr1:242748552]N	267.45	LOW	SVTYPE=BND;POS=9613625;STRANDS=+-:8;IMPRECISE;CIPOS=-746,29;CIEND=-30,548;CIPOS95=-176,29;CIEND95=-30,92;MATEID=18136_1;EVENT=18136;SECONDARY;SU=8;PE=8;SR=0;ALG=PROD;AF=0.0003077;NSAMP=9;MSQ=18.3;AC=9;AN=29246;NFAM=9
chrY	9627859	83123_2	N	N[chr4:187337303[	39.35	LOW	SVTYPE=BND;POS=9627859;STRANDS=-+:4;IMPRECISE;CIPOS=-9,9;CIEND=-10,8;CIPOS95=-1,1;CIEND95=-1,0;MATEID=83123_1;EVENT=83123;SECONDARY;SU=4;PE=1;SR=3;ALG=PROD;AF=3.419e-05;NSAMP=1;MSQ=26.87;AC=1;AN=29246;NFAM=1
chrY	9648152	613319_2	N	N]chrY:6513897]	33629.9	LOW	SVTYPE=BND;POS=9648152;STRANDS=++:2424;IMPRECISE;CIPOS=-10,68;CIEND=-9,166;CIPOS95=-1,1;CIEND95=-4,4;MATEID=613319_1;EVENT=613319;SECONDARY;SU=2424;PE=2424;SR=0;ALG=PROD;AF=0.01879;NSAMP=293;MSQ=48.06;AC=293;AN=15590;NFAM=279
chrY	9651735	542697_2	N	N[chrY:9591237[	29767.4	LOW	SVTYPE=BND;POS=9591237;STRANDS=-+:22;IMPRECISE;CIPOS=-33,513;CIEND=-608,30;CIPOS95=-33,89;CIEND95=-120,30;MATEID=542697_1;EVENT=542697;SECONDARY;SU=22;PE=22;SR=0;ALG=PROD;AF=0.0001127;NSAMP=3;MSQ=76.88;RECLASSIFIED;AC=3;AN=26626;NFAM=3
chrY	9655320	118754_2	N	N]chrX:39309756]	116.81	LOW	SVTYPE=BND;POS=9655320;STRANDS=++:6,--:3;IMPRECISE;CIPOS=-10,9;CIEND=-8,4;CIPOS95=-1,1;CIEND95=-1,1;MATEID=118754_1;EVENT=118754;SECONDARY;SU=9;PE=6;SR=3;ALG=PROD;AF=3.419e-05;NSAMP=1;MSQ=116.78;AC=1;AN=29246;NFAM=1
chrY	9655320	119047_2	N	[chrX:39161932[N	108.01	LOW	SVTYPE=BND;POS=9655320;STRANDS=--:7;IMPRECISE;CIPOS=-10,9;CIEND=-10,9;CIPOS95=-3,0;CIEND95=-3,0;MATEID=119047_1;EVENT=119047;SECONDARY;SU=7;PE=6;SR=1;ALG=PROD;AF=3.419e-05;NSAMP=1;MSQ=107.83;AC=1;AN=29246;NFAM=1
chrY	9662044	454192_2	N	]chrY:9591418]N	25341.7	LOW	SVTYPE=BND;POS=9591418;STRANDS=+-:4;IMPRECISE;CIPOS=-527,9;CIEND=-10,639;CIPOS95=-169,2;CIEND95=-1,210;MATEID=454192_1;EVENT=454192;SECONDARY;SU=4;PE=4;SR=0;ALG=PROD;AF=7.31e-05;NSAMP=2;MSQ=46.41;RECLASSIFIED;AC=2;AN=27360;NFAM=2
chrY	9665051	613318_2	N	[chrY:6496960[N	3138.36	LOW	SVTYPE=BND;POS=9665051;STRANDS=--:13;IMPRECISE;CIPOS=-443,29;CIEND=-590,29;CIPOS95=-89,29;CIEND95=-111,29;MATEID=613318_1;EVENT=613318;SECONDARY;SU=13;PE=13;SR=0;ALG=PROD;AF=0.0002568;NSAMP=4;MSQ=49.22;AC=4;AN=15578;NFAM=4
chrY	9680785	613317_2	N	N]chrY:6481205]	3602.25	LOW	SVTYPE=BND;POS=9680785;STRANDS=++:22;IMPRECISE;CIPOS=-30,377;CIEND=-30,353;CIPOS95=-30,58;CIEND95=-30,51;MATEID=613317_1;EVENT=613317;SECONDARY;SU=22;PE=22;SR=0;ALG=PROD;AF=0.0003197;NSAMP=5;MSQ=75.59;AC=5;AN=15642;NFAM=5
chrY	9682290	613316_2	N	[chrY:6479627[N	4150.76	LOW	SVTYPE=BND;POS=9682290;STRANDS=--:6;IMPRECISE;CIPOS=-412,9;CIEND=-406,9;CIPOS95=-111,2;CIEND95=-102,1;MATEID=613316_1;EVENT=613316;SECONDARY;SU=6;PE=6;SR=0;ALG=PROD;AF=0.0003166;NSAMP=5;MSQ=59.35;AC=5;AN=15792;NFAM=5
chrY	9684378	40564_2	N	[chr18:73974642[N	18.9	LOW	SVTYPE=BND;POS=9684378;STRANDS=--:4;CIPOS=-9,8;CIEND=-9,8;CIPOS95=0,0;CIEND95=0,0;MATEID=40564_1;EVENT=40564;SECONDARY;SU=4;PE=0;SR=4;ALG=PROD;AF=3.419e-05;NSAMP=1;MSQ=14.92;AC=1;AN=29246;NFAM=1
chrY	9686399	18137_2	N	[chr1:241030362[N	81125	LOW	SVTYPE=BND;POS=9686399;STRANDS=--:23;CIPOS=-9,8;CIEND=-9,8;CIPOS95=0,0;CIEND95=0,0;MATEID=18137_1;EVENT=18137;SECONDARY;SU=23;PE=0;SR=23;ALG=PROD;AF=0.05502;NSAMP=1433;MSQ=32.04;AC=1609;AN=29246;NFAM=1362
chrY	9892747	613314_2	N	[chrY:6281888[N	2162.41	LOW	SVTYPE=BND;POS=9892747;STRANDS=--:6;IMPRECISE;CIPOS=-437,9;CIEND=-590,9;CIPOS95=-86,2;CIEND95=-107,2;MATEID=613314_1;EVENT=613314;SECONDARY;SU=6;PE=6;SR=0;ALG=PROD;AF=6.499e-05;NSAMP=1;MSQ=107.89;AC=1;AN=15386;NFAM=1
chrY	9893002	613315_2	N	N]chrY:6281787]	2860.46	LOW	SVTYPE=BND;POS=9893002;STRANDS=++:45;IMPRECISE;CIPOS=-18,385;CIEND=-30,367;CIPOS95=-18,34;CIEND95=-30,30;MATEID=613315_1;EVENT=613315;SECONDARY;SU=45;PE=45;SR=0;ALG=PROD;AF=0.0005195;NSAMP=8;MSQ=73.5;AC=8;AN=15398;NFAM=8
chrY	9903778	40565_2	N	N[chr18:61347320[	2022.06	LOW	SVTYPE=BND;POS=9903778;STRANDS=-+:30;CIPOS=-9,8;CIEND=-9,8;CIPOS95=0,0;CIEND95=0,0;MATEID=40565_1;EVENT=40565;SECONDARY;SU=30;PE=0;SR=30;ALG=PROD;AF=0.002052;NSAMP=56;MSQ=29.07;AC=60;AN=29246;NFAM=55
chrY	9947186	108627_2	N	N[chr7:52721766[	118025	LOW	SVTYPE=BND;POS=9947186;STRANDS=-+:362;CIPOS=-2,2;CIEND=-2,2;CIPOS95=0,0;CIEND95=0,0;MATEID=108627_1;EVENT=108627;SECONDARY;SU=362;PE=7;SR=355;ALG=PROD;AF=0.03708;NSAMP=832;MSQ=69.86;AC=1064;AN=28694;NFAM=784
chrY	9965242	454193	N	<DEL>	8738.21	PASS	SVTYPE=DEL;POS=9965242;SVLEN=-3413;END=9968655;STRANDS=+-:43;CIPOS=-22,21;CIEND=-23,21;CIPOS95=0,0;CIEND95=0,0;SU=43;PE=19;SR=24;ALG=PROD;AF=0.0001197;NSAMP=1;MSQ=797.65;AC=2;AN=16712;NFAM=1
chrY	10016701	454194_1	N	N[chrY:10016757[	1940.86	PASS	SVTYPE=BND;POS=10016701;STRANDS=+-:12;CIPOS=-10,9;CIEND=-10,9;CIPOS95=0,0;CIEND95=0,0;MATEID=454194_2;EVENT=454194;SU=12;PE=0;SR=12;ALG=PROD;AF=0.0001312;NSAMP=1;MSQ=443.14;RECLASSIFIED;AC=2;AN=15248;NFAM=1
chrY	10016757	454194_2	N	]chrY:10016701]N	1940.86	PASS	SVTYPE=BND;POS=10016701;STRANDS=+-:12;CIPOS=-10,9;CIEND=-10,9;CIPOS95=0,0;CIEND95=0,0;MATEID=454194_1;EVENT=454194;SECONDARY;SU=12;PE=0;SR=12;ALG=PROD;AF=0.0001312;NSAMP=1;MSQ=443.14;RECLASSIFIED;AC=2;AN=15248;NFAM=1
chrY	10070375	454195_1	N	N[chrY:10070790[	3579.54	LOW	SVTYPE=BND;POS=10070375;STRANDS=+-:4;CIPOS=-9,8;CIEND=-9,8;CIPOS95=0,0;CIEND95=0,0;MATEID=454195_2;EVENT=454195;SU=4;PE=0;SR=4;ALG=PROD;AF=0.001084;NSAMP=17;MSQ=12.69;RECLASSIFIED;AC=17;AN=15684;NFAM=17
chrY	10070790	454195_2	N	]chrY:10070375]N	3579.54	LOW	SVTYPE=BND;POS=10070375;STRANDS=+-:4;CIPOS=-9,8;CIEND=-9,8;CIPOS95=0,0;CIEND95=0,0;MATEID=454195_1;EVENT=454195;SECONDARY;SU=4;PE=0;SR=4;ALG=PROD;AF=0.001084;NSAMP=17;MSQ=12.69;RECLASSIFIED;AC=17;AN=15684;NFAM=17
chrY	10071113	454196_1	N	N[chrY:10072197[	35662.4	LOW	SVTYPE=BND;POS=10071113;STRANDS=+-:6;IMPRECISE;CIPOS=-10,373;CIEND=-120,9;CIPOS95=-3,69;CIEND95=-72,2;MATEID=454196_2;EVENT=454196;SU=6;PE=6;SR=0;ALG=PROD;AF=7.797e-05;NSAMP=1;MSQ=147.94;RECLASSIFIED;AC=2;AN=25652;NFAM=1
chrY	10071630	542699_1	N	]chrY:10072048]N	3.4206e+06	LOW	SVTYPE=BND;POS=10071630;STRANDS=-+:4;IMPRECISE;CIPOS=-655,9;CIEND=-10,609;CIPOS95=-141,1;CIEND95=-2,136;MATEID=542699_2;EVENT=542699;SU=4;PE=4;SR=0;ALG=PROD;AF=0.6135;NSAMP=11116;MSQ=179.23;RECLASSIFIED;AC=17939;AN=29242;NFAM=10107
chrY	10072048	542699_2	N	N[chrY:10071630[	3.4206e+06	LOW	SVTYPE=BND;POS=10071630;STRANDS=-+:4;IMPRECISE;CIPOS=-10,609;CIEND=-655,9;CIPOS95=-2,136;CIEND95=-141,1;MATEID=542699_1;EVENT=542699;SECONDARY;SU=4;PE=4;SR=0;ALG=PROD;AF=0.6135;NSAMP=11116;MSQ=179.23;RECLASSIFIED;AC=17939;AN=29242;NFAM=10107
chrY	10072197	454196_2	N	]chrY:10071113]N	35662.4	LOW	SVTYPE=BND;POS=10071113;STRANDS=+-:6;IMPRECISE;CIPOS=-120,9;CIEND=-10,373;CIPOS95=-72,2;CIEND95=-3,69;MATEID=454196_1;EVENT=454196;SECONDARY;SU=6;PE=6;SR=0;ALG=PROD;AF=7.797e-05;NSAMP=1;MSQ=147.94;RECLASSIFIED;AC=2;AN=25652;NFAM=1
chrY	10072215	118665_2	N	]chr9:40904433]N	2429.5	LOW	SVTYPE=BND;POS=10072215;STRANDS=+-:47;IMPRECISE;CIPOS=-446,14;CIEND=-13,176;CIPOS95=-45,14;CIEND95=-13,16;MATEID=118665_1;EVENT=118665;SECONDARY;SU=47;PE=47;SR=0;ALG=PROD;AF=0.003112;NSAMP=91;MSQ=20.75;AC=91;AN=29246;NFAM=91
chrY	10072339	118666_2	N	N[chr9:40904430[	2.62211e+06	LOW	SVTYPE=BND;POS=10072339;STRANDS=-+:135;CIPOS=-6,6;CIEND=-7,6;CIPOS95=0,0;CIEND95=0,0;MATEID=118666_1;EVENT=118666;SECONDARY;SU=135;PE=50;SR=85;ALG=PROD;AF=0.4922;NSAMP=12514;MSQ=127.18;AC=14394;AN=29246;NFAM=11592
chrY	10072378	613353_1	N	[chrY:10624415[N	152840	LOW	SVTYPE=BND;POS=10072378;STRANDS=--:90;IMPRECISE;CIPOS=-406,12;CIEND=-254,10;CIPOS95=-26,12;CIEND95=-7,7;MATEID=613353_2;EVENT=613353;SU=90;PE=90;SR=0;ALG=PROD;AF=0.1365;NSAMP=2435;MSQ=39.75;AC=3991;AN=29240;NFAM=2368
chrY	10072657	118667_2	N	N[chr9:40904430[	2.31354e+06	LOW	SVTYPE=BND;POS=10072657;STRANDS=-+:4;IMPRECISE;CIPOS=-30,29;CIEND=-30,29;CIPOS95=-3,3;CIEND95=-3,3;MATEID=118667_1;EVENT=118667;SECONDARY;SU=4;PE=3;SR=1;ALG=PROD;AF=0.4609;NSAMP=12000;MSQ=117.52;AC=13479;AN=29246;NFAM=11152
chrY	10072897	454197	N	<DEL>	37305.7	PASS	SVTYPE=DEL;POS=10072897;SVLEN=-5734;END=10078631;STRANDS=+-:42;IMPRECISE;CIPOS=-35,485;CIEND=-422,29;CIPOS95=-35,47;CIEND95=-72,29;SU=42;PE=42;SR=0;ALG=SUM;AF=7.797e-05;NSAMP=1;MSQ=266.74;AC=2;AN=25650;NFAM=1
chrY	10073608	108628_2	N	[chr7:57907931[N	113913	LOW	SVTYPE=BND;POS=10073608;STRANDS=--:16;IMPRECISE;CIPOS=-526,15;CIEND=-579,10;CIPOS95=-131,15;CIEND95=-153,10;MATEID=108628_1;EVENT=108628;SECONDARY;SU=16;PE=16;SR=0;ALG=PROD;AF=0.06927;NSAMP=1946;MSQ=35.66;AC=2026;AN=29246;NFAM=1890
chrY	10075025	92024_2	N	N[chr5:46049096[	94.39	LOW	SVTYPE=BND;POS=10075025;STRANDS=-+:4;CIPOS=-9,8;CIEND=-9,8;CIPOS95=0,0;CIEND95=0,0;MATEID=92024_1;EVENT=92024;SECONDARY;SU=4;PE=0;SR=4;ALG=PROD;AF=0.0001368;NSAMP=4;MSQ=18.41;AC=4;AN=29246;NFAM=4
chrY	10075343	59666_2	N	N[chr21:10748547[	800.74	LOW	SVTYPE=BND;POS=10075343;STRANDS=-+:8;CIPOS=-29,28;CIEND=-29,28;CIPOS95=0,0;CIEND95=0,0;MATEID=59666_1;EVENT=59666;SECONDARY;SU=8;PE=0;SR=8;ALG=PROD;AF=0.001026;NSAMP=30;MSQ=21.54;AC=30;AN=29246;NFAM=30
chrY	10076851	58989_2	N	[chr20:29862563[N	3487.37	LOW	SVTYPE=BND;POS=10076851;STRANDS=--:20;IMPRECISE;CIPOS=-505,39;CIEND=-392,30;CIPOS95=-95,39;CIEND95=-57,30;MATEID=58989_1;EVENT=58989;SECONDARY;SU=20;PE=20;SR=0;ALG=PROD;AF=0.004992;NSAMP=146;MSQ=18.41;AC=146;AN=29246;NFAM=146
chrY	10076904	454198_1	N	N[chrY:10080464[	101.82	LOW	SVTYPE=BND;POS=10076904;STRANDS=+-:4;IMPRECISE;CIPOS=-10,323;CIEND=-377,9;CIPOS95=-2,108;CIEND95=-124,2;MATEID=454198_2;EVENT=454198;SU=4;PE=4;SR=0;ALG=PROD;AF=3.419e-05;NSAMP=1;MSQ=72.15;RECLASSIFIED;AC=1;AN=29246;NFAM=1
chrY	10079518	36675_2	N	N[chr15:17032108[	1245.49	LOW	SVTYPE=BND;POS=10079518;STRANDS=-+:21;IMPRECISE;CIPOS=-19,615;CIEND=-608,9;CIPOS95=-19,113;CIEND95=-106,9;MATEID=36675_1;EVENT=36675;SECONDARY;SU=21;PE=21;SR=0;ALG=PROD;AF=0.001778;NSAMP=52;MSQ=17.24;AC=52;AN=29246;NFAM=52
chrY	10080155	613354	N	<INV>	10282.1	LOW	SVTYPE=INV;POS=10080155;SVLEN=647;END=10080802;STRANDS=++:7,--:3;IMPRECISE;CIPOS=-30,314;CIEND=-32,175;CIPOS95=-30,245;CIEND95=-32,118;SU=10;PE=7;SR=3;ALG=SUM;AF=0.000351;NSAMP=6;MSQ=25.32;AC=6;AN=17094;NFAM=6
chrY	10080464	454198_2	N	]chrY:10076904]N	101.82	LOW	SVTYPE=BND;POS=10076904;STRANDS=+-:4;IMPRECISE;CIPOS=-377,9;CIEND=-10,323;CIPOS95=-124,2;CIEND95=-2,108;MATEID=454198_1;EVENT=454198;SECONDARY;SU=4;PE=4;SR=0;ALG=PROD;AF=3.419e-05;NSAMP=1;MSQ=72.15;RECLASSIFIED;AC=1;AN=29246;NFAM=1
chrY	10081071	542701_1	N	]chrY:10081624]N	19435.5	LOW	SVTYPE=BND;POS=10081071;STRANDS=-+:8;IMPRECISE;CIPOS=-456,9;CIEND=-10,403;CIPOS95=-131,1;CIEND95=-2,107;MATEID=542701_2;EVENT=542701;SU=8;PE=8;SR=0;ALG=PROD;AF=0.00121;NSAMP=18;MSQ=14.84;RECLASSIFIED;AC=24;AN=19838;NFAM=18
chrY	10081624	542701_2	N	N[chrY:10081071[	19435.5	LOW	SVTYPE=BND;POS=10081071;STRANDS=-+:8;IMPRECISE;CIPOS=-10,403;CIEND=-456,9;CIPOS95=-2,107;CIEND95=-131,1;MATEID=542701_1;EVENT=542701;SECONDARY;SU=8;PE=8;SR=0;ALG=PROD;AF=0.00121;NSAMP=18;MSQ=14.84;RECLASSIFIED;AC=24;AN=19838;NFAM=18
chrY	10082861	542702_1	N	]chrY:10084385]N	36719.7	LOW	SVTYPE=BND;POS=10082861;STRANDS=-+:15;IMPRECISE;CIPOS=-378,9;CIEND=-10,216;CIPOS95=-37,3;CIEND95=-1,30;MATEID=542702_2;EVENT=542702;SU=15;PE=15;SR=0;ALG=PROD;AF=0.01673;NSAMP=191;MSQ=20.38;RECLASSIFIED;AC=381;AN=22770;NFAM=190
chrY	10084385	542702_2	N	N[chrY:10082861[	36719.7	LOW	SVTYPE=BND;POS=10082861;STRANDS=-+:15;IMPRECISE;CIPOS=-10,216;CIEND=-378,9;CIPOS95=-1,30;CIEND95=-37,3;MATEID=542702_1;EVENT=542702;SECONDARY;SU=15;PE=15;SR=0;ALG=PROD;AF=0.01673;NSAMP=191;MSQ=20.38;RECLASSIFIED;AC=381;AN=22770;NFAM=190
chrY	10086928	72623_2	N	[chr3:17368016[N	1.41303e+06	LOW	SVTYPE=BND;POS=10086928;STRANDS=--:26;IMPRECISE;CIPOS=-551,9;CIEND=-552,9;CIPOS95=-73,9;CIEND95=-74,9;MATEID=72623_1;EVENT=72623;SECONDARY;SU=26;PE=26;SR=0;ALG=PROD;AF=0.3201;NSAMP=9362;MSQ=95.27;AC=9362;AN=29246;NFAM=8772
chrY	10087766	58990_2	N	N]chr20:29855884]	340784	LOW	SVTYPE=BND;POS=10087766;STRANDS=++:9333;IMPRECISE;CIPOS=-29,48;CIEND=-7,14;CIPOS95=-4,4;CIEND95=-1,1;MATEID=58990_1;EVENT=58990;SECONDARY;SU=9333;PE=9333;SR=0;ALG=PROD;AF=0.1361;NSAMP=3979;MSQ=49.17;AC=3979;AN=29246;NFAM=3818
chrY	10090343	454199	N	<DEL>	5390.28	PASS	SVTYPE=DEL;POS=10090343;SVLEN=-697;END=10091040;STRANDS=+-:59;CIPOS=-22,21;CIEND=-23,21;CIPOS95=0,0;CIEND95=0,0;SU=59;PE=36;SR=23;ALG=PROD;AF=0.0001271;NSAMP=1;MSQ=1004.44;AC=2;AN=15738;NFAM=1
chrY	10100324	58991_2	N	]chr20:30823697]N	12835.9	LOW	SVTYPE=BND;POS=10100324;STRANDS=+-:606;IMPRECISE;CIPOS=-262,27;CIEND=-13,60;CIPOS95=-12,12;CIEND95=-3,3;MATEID=58991_1;EVENT=58991;SECONDARY;SU=606;PE=606;SR=0;ALG=PROD;AF=0.01388;NSAMP=406;MSQ=24.41;AC=406;AN=29246;NFAM=406
chrY	10100537	58992_2	N	N[chr20:30824065[	1650.02	LOW	SVTYPE=BND;POS=10100537;STRANDS=-+:13;IMPRECISE;CIPOS=-49,656;CIEND=-480,29;CIPOS95=-49,117;CIEND95=-61,29;MATEID=58992_1;EVENT=58992;SECONDARY;SU=13;PE=13;SR=0;ALG=PROD;AF=0.001881;NSAMP=55;MSQ=17.53;AC=55;AN=29246;NFAM=55
chrY	10101642	72624_2	N	N[chr3:75687706[	520.66	LOW	SVTYPE=BND;POS=10101642;STRANDS=-+:16;IMPRECISE;CIPOS=-20,633;CIEND=-420,29;CIPOS95=-20,136;CIEND95=-65,29;MATEID=72624_1;EVENT=72624;SECONDARY;SU=16;PE=16;SR=0;ALG=PROD;AF=0.0002735;NSAMP=8;MSQ=22.74;AC=8;AN=29246;NFAM=8
chrY	10108293	58993_2	N	]chr20:30831676]N	479.59	LOW	SVTYPE=BND;POS=10108293;STRANDS=+-:10;IMPRECISE;CIPOS=-392,29;CIEND=-30,405;CIPOS95=-99,29;CIEND95=-30,106;MATEID=58993_1;EVENT=58993;SECONDARY;SU=10;PE=10;SR=0;ALG=PROD;AF=0.000718;NSAMP=21;MSQ=20.29;AC=21;AN=29246;NFAM=21
chrY	10115117	72625_2	N	N[chr3:75696872[	2104.03	LOW	SVTYPE=BND;POS=10115117;STRANDS=-+:69;IMPRECISE;CIPOS=-13,478;CIEND=-543,22;CIPOS95=-13,57;CIEND95=-94,22;MATEID=72625_1;EVENT=72625;SECONDARY;SU=69;PE=69;SR=0;ALG=PROD;AF=0.001334;NSAMP=39;MSQ=24.49;AC=39;AN=29246;NFAM=39
chrY	10120385	58994_2	N	N]chr20:29809223]	653681	LOW	SVTYPE=BND;POS=10120385;STRANDS=++:4;IMPRECISE;CIPOS=-10,650;CIEND=-10,629;CIPOS95=-1,224;CIEND95=-1,214;MATEID=58994_1;EVENT=58994;SECONDARY;SU=4;PE=4;SR=0;ALG=PROD;AF=0.2704;NSAMP=7909;MSQ=58.06;AC=7909;AN=29246;NFAM=7569
chrY	10120908	59829_2	N	N[chr22:11552335[	13589.7	LOW	SVTYPE=BND;POS=10120908;STRANDS=-+:196;IMPRECISE;CIPOS=-10,330;CIEND=-275,45;CIPOS95=-10,23;CIEND95=-12,12;MATEID=59829_1;EVENT=59829;SECONDARY;SU=196;PE=196;SR=0;ALG=PROD;AF=0.01217;NSAMP=356;MSQ=36.45;AC=356;AN=29246;NFAM=356
chrY	10120913	59828_2	N	N[chr22:11551764[	14970.5	LOW	SVTYPE=BND;POS=10120913;STRANDS=-+:245;IMPRECISE;CIPOS=-15,54;CIEND=-12,6;CIPOS95=-3,3;CIEND95=0,0;MATEID=59828_1;EVENT=59828;SECONDARY;SU=245;PE=245;SR=0;ALG=PROD;AF=0.009779;NSAMP=286;MSQ=35.09;RETAINED;AC=286;AN=29246;NFAM=286
chrY	10122102	58995_2	N	]chr20:30845066]N	2625.22	LOW	SVTYPE=BND;POS=10122102;STRANDS=+-:4;IMPRECISE;CIPOS=-682,9;CIEND=-10,614;CIPOS95=-223,1;CIEND95=-1,198;MATEID=58995_1;EVENT=58995;SECONDARY;SU=4;PE=4;SR=0;ALG=PROD;AF=0.001163;NSAMP=34;MSQ=19.15;AC=34;AN=29246;NFAM=34
chrY	10122321	59831_2	N	N[chr22:11553668[	126271	LOW	SVTYPE=BND;POS=10122321;STRANDS=-+:1429;IMPRECISE;CIPOS=-109,804;CIEND=-796,126;CIPOS95=-99,99;CIEND95=-60,60;MATEID=59831_1;EVENT=59831;SECONDARY;SU=1429;PE=1429;SR=0;ALG=SUM;AF=0.06497;NSAMP=1900;MSQ=57.24;AC=1900;AN=29246;NFAM=1887
chrY	10122628	59832_2	N	]chr22:11554148]N	1518.51	LOW	SVTYPE=BND;POS=10122628;STRANDS=+-:56;IMPRECISE;CIPOS=-444,24;CIEND=-14,311;CIPOS95=-42,24;CIEND95=-10,10;MATEID=59832_1;EVENT=59832;SECONDARY;SU=56;PE=56;SR=0;ALG=PROD;AF=0.001949;NSAMP=57;MSQ=22.45;AC=57;AN=29246;NFAM=57
chrY	10124439	59833_2	N	[chr22:11324759[N	43821.4	LOW	SVTYPE=BND;POS=10124439;STRANDS=--:20;IMPRECISE;CIPOS=-471,29;CIEND=-465,29;CIPOS95=-61,29;CIEND95=-73,29;MATEID=59833_1;EVENT=59833;SECONDARY;SU=20;PE=20;SR=0;ALG=PROD;AF=0.04141;NSAMP=1211;MSQ=31.7;AC=1211;AN=29246;NFAM=1204
chrY	10124655	59002_2	N	N]chr20:29805087]	32932.6	LOW	SVTYPE=BND;POS=10124655;STRANDS=++:4;IMPRECISE;CIPOS=-50,587;CIEND=-50,575;CIPOS95=-50,190;CIEND95=-50,185;MATEID=59002_1;EVENT=59002;SECONDARY;SU=4;PE=4;SR=0;ALG=PROD;AF=0.03395;NSAMP=993;MSQ=28.03;AC=993;AN=29246;NFAM=989
chrY	10124664	114170_2	N	N[chr8:39650935[	7212.17	LOW	SVTYPE=BND;POS=10124664;STRANDS=-+:176;IMPRECISE;CIPOS=-15,257;CIEND=-265,24;CIPOS95=-7,7;CIEND95=-10,10;MATEID=114170_1;EVENT=114170;SECONDARY;SU=176;PE=176;SR=0;ALG=PROD;AF=0.006223;NSAMP=182;MSQ=29.85;AC=182;AN=29246;NFAM=182
chrY	10125849	58996_2	N	N[chr20:30851306[	527004	LOW	SVTYPE=BND;POS=10125849;STRANDS=-+:17509;IMPRECISE;CIPOS=-203,900;CIEND=-891,167;CIPOS95=-115,115;CIEND95=-277,167;MATEID=58996_1;EVENT=58996;SECONDARY;SU=17509;PE=17509;SR=0;AF=0.1764;NSAMP=5160;MSQ=72.01;RETAINED;AC=5160;AN=29246;NFAM=5077
chrY	10126119	59000_2	N	]chr20:30851589]N	114085	LOW	SVTYPE=BND;POS=10126119;STRANDS=+-:49;IMPRECISE;CIPOS=-573,242;CIEND=-75,725;CIPOS95=-155,155;CIEND95=-75,272;MATEID=59000_1;EVENT=59000;SECONDARY;SU=49;PE=49;SR=0;ALG=SUM;AF=0.0558;NSAMP=1632;MSQ=44.06;RETAINED;AC=1632;AN=29246;NFAM=1616
chrY	10127282	58999_2	N	[chr20:29802584[N	35974.3	LOW	SVTYPE=BND;POS=10127282;STRANDS=--:53;IMPRECISE;CIPOS=-603,30;CIEND=-462,29;CIPOS95=-74,30;CIEND95=-41,29;MATEID=58999_1;EVENT=58999;SECONDARY;SU=53;PE=53;SR=0;ALG=PROD;AF=0.02591;NSAMP=747;MSQ=21.64;AC=757;AN=29220;NFAM=725
chrY	10127552	83126_2	N	N]chr4:189987607]	1415.84	LOW	SVTYPE=BND;POS=10127552;STRANDS=++:4;IMPRECISE;CIPOS=-10,585;CIEND=-10,615;CIPOS95=-1,185;CIEND95=-1,206;MATEID=83126_1;EVENT=83126;SECONDARY;SU=4;PE=4;SR=0;ALG=PROD;AF=0.0005471;NSAMP=16;MSQ=37.8;AC=16;AN=29246;NFAM=16
chrY	10128257	30354_2	N	]chr12:38199460]N	20681.7	LOW	SVTYPE=BND;POS=10128257;STRANDS=+-:12;IMPRECISE;CIPOS=-428,29;CIEND=-30,522;CIPOS95=-100,29;CIEND95=-30,145;MATEID=30354_1;EVENT=30354;SECONDARY;SU=12;PE=12;SR=0;ALG=PROD;AF=0.02168;NSAMP=634;MSQ=24;AC=634;AN=29246;NFAM=630
chrY	10128494	118668_2	N	N[chr9:138173155[	78185.9	LOW	SVTYPE=BND;POS=10128494;STRANDS=-+:8;IMPRECISE;CIPOS=-30,482;CIEND=-563,29;CIPOS95=-30,123;CIEND95=-146,29;MATEID=118668_1;EVENT=118668;SECONDARY;SU=8;PE=8;SR=0;ALG=PROD;AF=0.05515;NSAMP=1613;MSQ=32.4;AC=1613;AN=29246;NFAM=1589
chrY	10129376	59003_2	N	[chr20:29363296[N	17168.2	LOW	SVTYPE=BND;POS=10129376;STRANDS=--:12;IMPRECISE;CIPOS=-587,29;CIEND=-495,29;CIPOS95=-112,29;CIEND95=-64,29;MATEID=59003_1;EVENT=59003;SECONDARY;SU=12;PE=12;SR=0;ALG=PROD;AF=0.01433;NSAMP=419;MSQ=34.23;AC=419;AN=29246;NFAM=417
chrY	10130283	59004_2	N	[chr20:29800099[N	1485.71	LOW	SVTYPE=BND;POS=10130283;STRANDS=--:4;IMPRECISE;CIPOS=-207,9;CIEND=-274,9;CIPOS95=-66,2;CIEND95=-77,2;MATEID=59004_1;EVENT=59004;SECONDARY;SU=4;PE=4;SR=0;ALG=PROD;AF=0.001812;NSAMP=53;MSQ=18.41;AC=53;AN=29246;NFAM=53
chrY	10130636	59005_2	N	N]chr20:29362121]	55778.3	LOW	SVTYPE=BND;POS=10130636;STRANDS=++:4;IMPRECISE;CIPOS=-8,674;CIEND=-10,551;CIPOS95=0,238;CIEND95=-2,153;MATEID=59005_1;EVENT=59005;SECONDARY;SU=4;PE=4;SR=0;ALG=PROD;AF=0.03519;NSAMP=1028;MSQ=32.15;AC=1029;AN=29244;NFAM=1013
chrY	10133788	35040_2	N	]chr14:32521350]N	267.25	PASS	SVTYPE=BND;POS=10133788;STRANDS=+-:8;IMPRECISE;CIPOS=-410,9;CIEND=-10,260;CIPOS95=-130,1;CIEND95=-3,50;MATEID=35040_1;EVENT=35040;SECONDARY;SU=8;PE=8;SR=0;ALG=PROD;AF=3.419e-05;NSAMP=1;MSQ=266.76;AC=1;AN=29246;NFAM=1
chrY	10134055	35041_2	N	N[chr14:32521555[	194.83	LOW	SVTYPE=BND;POS=10134055;STRANDS=-+:8;IMPRECISE;CIPOS=-10,397;CIEND=-502,9;CIPOS95=-1,133;CIEND95=-108,2;MATEID=35041_1;EVENT=35041;SECONDARY;SU=8;PE=8;SR=0;ALG=PROD;AF=3.419e-05;NSAMP=1;MSQ=194.81;AC=1;AN=29246;NFAM=1
chrY	10134894	59834_2	N	[chr22:11317846[N	182131	LOW	SVTYPE=BND;POS=10134894;STRANDS=--:21368;CIPOS=-23,4;CIEND=-25,2;CIPOS95=0,0;CIEND95=0,0;MATEID=59834_1;EVENT=59834;SECONDARY;SU=21368;PE=21367;SR=1;ALG=PROD;AF=0.06062;NSAMP=1773;MSQ=77.59;AC=1773;AN=29246;NFAM=1764
chrY	10136804	18138_2	N	N[chr1:881886[	215333	LOW	SVTYPE=BND;POS=10136804;STRANDS=-+:1254;IMPRECISE;CIPOS=-10,119;CIEND=-64,8;CIPOS95=-1,1;CIEND95=-2,2;MATEID=18138_1;EVENT=18138;SECONDARY;SU=1254;PE=1254;SR=0;ALG=PROD;AF=0.1179;NSAMP=3447;MSQ=46.6;AC=3447;AN=29246;NFAM=3423
chrY	10144005	454200	N	<DEL>	2039.02	PASS	SVTYPE=DEL;POS=10144005;SVLEN=-66;END=10144071;STRANDS=+-:4;IMPRECISE;CIPOS=-10,5;CIEND=-9,8;CIPOS95=-1,0;CIEND95=0,0;SU=4;PE=0;SR=4;ALG=PROD;AF=0.0001307;NSAMP=1;MSQ=354.51;AC=2;AN=15304;NFAM=1
chrY	10146464	59006_2	N	[chr20:29787740[N	2014.34	LOW	SVTYPE=BND;POS=10146464;STRANDS=--:4;IMPRECISE;CIPOS=-673,7;CIEND=-624,9;CIPOS95=-234,0;CIEND95=-201,1;MATEID=59006_1;EVENT=59006;SECONDARY;SU=4;PE=4;SR=0;ALG=PROD;AF=0.001846;NSAMP=54;MSQ=14.91;AC=54;AN=29246;NFAM=54
chrY	10147089	18139_2	N	]chr1:5668940]N	271640	LOW	SVTYPE=BND;POS=10147089;STRANDS=+-:2635;IMPRECISE;CIPOS=-703,147;CIEND=-118,745;CIPOS95=-72,72;CIEND95=-66,66;MATEID=18139_1;EVENT=18139;SECONDARY;SU=2635;PE=2635;SR=0;ALG=SUM;AF=0.1472;NSAMP=4304;MSQ=41.71;RETAINED;AC=4304;AN=29246;NFAM=4205
chrY	10147350	59835_2	N	N]chr22:11307260]	91.11	LOW	SVTYPE=BND;POS=10147350;STRANDS=++:8;IMPRECISE;CIPOS=-30,320;CIEND=-30,340;CIPOS95=-30,64;CIEND95=-30,75;MATEID=59835_1;EVENT=59835;SECONDARY;SU=8;PE=8;SR=0;ALG=PROD;AF=0.0001026;NSAMP=3;MSQ=28.67;AC=3;AN=29246;NFAM=3
chrY	10148579	59007_2	N	[chr20:29347860[N	21882.4	LOW	SVTYPE=BND;POS=10148579;STRANDS=--:1224;IMPRECISE;CIPOS=-230,6;CIEND=-163,22;CIPOS95=-15,6;CIEND95=-3,3;MATEID=59007_1;EVENT=59007;SECONDARY;SU=1224;PE=1224;SR=0;ALG=PROD;AF=0.01771;NSAMP=518;MSQ=26.05;AC=518;AN=29246;NFAM=514
chrY	10148758	18141_2	N	N[chr1:5669258[	712.36	LOW	SVTYPE=BND;POS=10148758;STRANDS=-+:9;IMPRECISE;CIPOS=-30,292;CIEND=-20,23;CIPOS95=-30,124;CIEND95=-3,3;MATEID=18141_1;EVENT=18141;SECONDARY;SU=9;PE=9;SR=0;ALG=PROD;AF=0.0005471;NSAMP=16;MSQ=17.19;AC=16;AN=29246;NFAM=16
chrY	10149333	18142_2	N	N[chr1:5669832[	6364.44	LOW	SVTYPE=BND;POS=10149333;STRANDS=-+:6;IMPRECISE;CIPOS=-30,159;CIEND=-356,29;CIPOS95=-28,28;CIEND95=-119,29;MATEID=18142_1;EVENT=18142;SECONDARY;SU=6;PE=6;SR=0;ALG=PROD;AF=0.007249;NSAMP=212;MSQ=19.19;AC=212;AN=29246;NFAM=211
chrY	10152759	59836_2	N	]chr22:11581012]N	122328	LOW	SVTYPE=BND;POS=10152759;STRANDS=+-:1240;IMPRECISE;CIPOS=-169,34;CIEND=-9,106;CIPOS95=-8,8;CIEND95=-1,1;MATEID=59836_1;EVENT=59836;SECONDARY;SU=1240;PE=1240;SR=0;ALG=PROD;AF=0.0718;NSAMP=2100;MSQ=41.24;AC=2100;AN=29246;NFAM=2070
chrY	10152787	18143_2	N	]chr1:5673549]N	6901.63	LOW	SVTYPE=BND;POS=10152787;STRANDS=+-:8;IMPRECISE;CIPOS=-665,29;CIEND=-30,711;CIPOS95=-171,29;CIEND95=-30,199;MATEID=18143_1;EVENT=18143;SECONDARY;SU=8;PE=8;SR=0;ALG=PROD;AF=0.008411;NSAMP=246;MSQ=19.78;AC=246;AN=29246;NFAM=246
chrY	10154392	59012_2	N	]chr20:30877219]N	5281.45	LOW	SVTYPE=BND;POS=10154392;STRANDS=+-:8;IMPRECISE;CIPOS=-295,49;CIEND=-50,552;CIPOS95=-80,49;CIEND95=-50,112;MATEID=59012_1;EVENT=59012;SECONDARY;SU=8;PE=8;SR=0;ALG=PROD;AF=0.005505;NSAMP=161;MSQ=24.91;AC=161;AN=29246;NFAM=161
chrY	10154448	59010_2	N	]chr20:47436778]N	8809.62	LOW	SVTYPE=BND;POS=10154448;STRANDS=+-:34;IMPRECISE;CIPOS=-562,18;CIEND=-12,570;CIPOS95=-89,18;CIEND95=-12,114;MATEID=59010_1;EVENT=59010;SECONDARY;SU=34;PE=34;SR=0;ALG=PROD;AF=0.01016;NSAMP=297;MSQ=19.74;AC=297;AN=29246;NFAM=294
chrY	10154656	59011_2	N	N]chr20:29341087]	62716.8	LOW	SVTYPE=BND;POS=10154656;STRANDS=++:43;IMPRECISE;CIPOS=-44,341;CIEND=-17,321;CIPOS95=-34,34;CIEND95=-17,43;MATEID=59011_1;EVENT=59011;SECONDARY;SU=43;PE=43;SR=0;ALG=PROD;AF=0.04401;NSAMP=1287;MSQ=43.48;AC=1287;AN=29246;NFAM=1282
chrY	10154674	59009_2	N	N]chr20:29779374]	25546.5	LOW	SVTYPE=BND;POS=10154674;STRANDS=++:305;IMPRECISE;CIPOS=-11,280;CIEND=-15,304;CIPOS95=-11,12;CIEND95=-15,17;MATEID=59009_1;EVENT=59009;SECONDARY;SU=305;PE=305;SR=0;ALG=PROD;AF=0.01976;NSAMP=578;MSQ=35.72;AC=578;AN=29246;NFAM=574
chrY	10154802	59008_2	N	[chr20:29340847[N	695942	LOW	SVTYPE=BND;POS=10154802;STRANDS=--:3153;IMPRECISE;CIPOS=-154,12;CIEND=-112,40;CIPOS95=-4,4;CIEND95=-2,2;MATEID=59008_1;EVENT=59008;SECONDARY;SU=3153;PE=3153;SR=0;ALG=PROD;AF=0.2753;NSAMP=8050;MSQ=71.32;AC=8050;AN=29246;NFAM=7858
chrY	10157333	59013_2	N	N]chr20:29339277]	271233	LOW	SVTYPE=BND;POS=10157333;STRANDS=++:2956,--:19;IMPRECISE;CIPOS=-23,141;CIEND=-3,86;CIPOS95=-3,3;CIEND95=-2,2;MATEID=59013_1;EVENT=59013;SECONDARY;SU=2975;PE=2975;SR=0;ALG=PROD;AF=0.1255;NSAMP=3670;MSQ=46.11;AC=3670;AN=29246;NFAM=3516
chrY	10170868	454201_1	N	N[chrY:10170923[	7936.62	LOW	SVTYPE=BND;POS=10170868;STRANDS=+-:4;IMPRECISE;CIPOS=-10,9;CIEND=-10,9;CIPOS95=-1,1;CIEND95=-1,1;MATEID=454201_2;EVENT=454201;SU=4;PE=2;SR=2;ALG=PROD;AF=5.893e-05;NSAMP=1;MSQ=4.73;RECLASSIFIED;AC=1;AN=16970;NFAM=1
chrY	10170923	454201_2	N	]chrY:10170868]N	7936.62	LOW	SVTYPE=BND;POS=10170868;STRANDS=+-:4;IMPRECISE;CIPOS=-10,9;CIEND=-10,9;CIPOS95=-1,1;CIEND95=-1,1;MATEID=454201_1;EVENT=454201;SECONDARY;SU=4;PE=2;SR=2;ALG=PROD;AF=5.893e-05;NSAMP=1;MSQ=4.73;RECLASSIFIED;AC=1;AN=16970;NFAM=1
chrY	10175124	59015_2	N	]chr20:29448085]N	225931	LOW	SVTYPE=BND;POS=10175124;STRANDS=+-:32;IMPRECISE;CIPOS=-208,29;CIEND=-30,196;CIPOS95=-5,5;CIEND95=-19,19;MATEID=59015_1;EVENT=59015;SECONDARY;SU=32;PE=32;SR=0;ALG=PROD;AF=0.1228;NSAMP=3590;MSQ=37.45;AC=3590;AN=29246;NFAM=3430
chrY	10175182	59017_2	N	]chr20:29447815]N	3295.52	LOW	SVTYPE=BND;POS=10175182;STRANDS=+-:5;IMPRECISE;CIPOS=-30,29;CIEND=-30,29;CIPOS95=-3,3;CIEND95=-3,3;MATEID=59017_1;EVENT=59017;SECONDARY;SU=5;PE=4;SR=1;ALG=PROD;AF=0.003214;NSAMP=94;MSQ=16;AC=94;AN=29246;NFAM=93
chrY	10175241	59014_2	N	N[chr20:29447884[	1590.26	LOW	SVTYPE=BND;POS=10175241;STRANDS=-+:55;CIPOS=-1,4;CIEND=-9,9;CIPOS95=0,0;CIEND95=0,0;MATEID=59014_1;EVENT=59014;SECONDARY;SU=55;PE=27;SR=28;ALG=PROD;AF=0.00171;NSAMP=30;MSQ=24.77;AC=50;AN=29246;NFAM=30
chrY	10175556	59016_2	N	[chr20:29762623[N	1166.21	LOW	SVTYPE=BND;POS=10175556;STRANDS=--:28;IMPRECISE;CIPOS=-339,49;CIEND=-250,11;CIPOS95=-27,27;CIEND95=-20,11;MATEID=59016_1;EVENT=59016;SECONDARY;SU=28;PE=28;SR=0;ALG=PROD;AF=0.00147;NSAMP=43;MSQ=15.98;AC=43;AN=29246;NFAM=43
chrY	10175806	83127_2	N	N[chr4:190021150[	75452.7	LOW	SVTYPE=BND;POS=10175806;STRANDS=-+:149;IMPRECISE;CIPOS=-50,335;CIEND=-261,12;CIPOS95=-6,6;CIEND95=-4,4;MATEID=83127_1;EVENT=83127;SECONDARY;SU=149;PE=149;SR=0;ALG=PROD;AF=0.06298;NSAMP=1842;MSQ=30.56;AC=1842;AN=29246;NFAM=1827
chrY	10176065	454074_2	N	]chrY:4634279]N	6699.71	LOW	SVTYPE=BND;POS=4634279;STRANDS=+-:4;IMPRECISE;CIPOS=-608,9;CIEND=-10,376;CIPOS95=-141,1;CIEND95=-2,115;MATEID=454074_1;EVENT=454074;SECONDARY;SU=4;PE=4;SR=0;ALG=PROD;AF=0.0004847;NSAMP=8;MSQ=42.12;RECLASSIFIED;AC=8;AN=16504;NFAM=7
chrY	10176252	542659_2	N	N[chrY:4634413[	16059.9	LOW	SVTYPE=BND;POS=4634413;STRANDS=-+:5;IMPRECISE;CIPOS=-10,597;CIEND=-548,9;CIPOS95=-1,206;CIEND95=-140,2;MATEID=542659_1;EVENT=542659;SECONDARY;SU=5;PE=5;SR=0;ALG=PROD;AF=0.0003608;NSAMP=7;MSQ=31.95;RECLASSIFIED;AC=7;AN=19402;NFAM=7
chrY	10180118	83128_2	N	[chr4:174038069[N	16662.5	LOW	SVTYPE=BND;POS=10180118;STRANDS=--:13;CIPOS=-29,28;CIEND=-29,28;CIPOS95=0,0;CIEND95=0,0;MATEID=83128_1;EVENT=83128;SECONDARY;SU=13;PE=0;SR=13;ALG=PROD;AF=0.01898;NSAMP=555;MSQ=17.05;AC=555;AN=29246;NFAM=552
chrY	10181499	613355	N	<INV>	20087.4	LOW	SVTYPE=INV;POS=10181499;SVLEN=753;END=10182252;STRANDS=++:242,--:9;CIPOS=-6,24;CIEND=-7,6;CIPOS95=0,0;CIEND95=0,0;SU=251;PE=99;SR=152;ALG=PROD;AF=0.0003644;NSAMP=3;MSQ=374.21;AC=6;AN=16464;NFAM=3
chrY	10182170	613356_1	N	[chrY:10182267[N	7043.11	LOW	SVTYPE=BND;POS=10182170;STRANDS=--:42;CIPOS=-30,29;CIEND=-30,29;CIPOS95=0,0;CIEND95=0,0;MATEID=613356_2;EVENT=613356;SU=42;PE=0;SR=42;ALG=PROD;AF=0.0003914;NSAMP=3;MSQ=118.6;AC=6;AN=15328;NFAM=3
chrY	10182267	613356_2	N	[chrY:10182170[N	7043.11	LOW	SVTYPE=BND;POS=10182267;STRANDS=--:42;CIPOS=-30,29;CIEND=-30,29;CIPOS95=0,0;CIEND95=0,0;MATEID=613356_1;EVENT=613356;SECONDARY;SU=42;PE=0;SR=42;ALG=PROD;AF=0.0003914;NSAMP=3;MSQ=118.6;AC=6;AN=15328;NFAM=3
chrY	10182880	59018_2	N	[chr20:29756218[N	81747.9	LOW	SVTYPE=BND;POS=10182880;STRANDS=--:63;IMPRECISE;CIPOS=-787,54;CIEND=-626,148;CIPOS95=-198,54;CIEND95=-111,111;MATEID=59018_1;EVENT=59018;SECONDARY;SU=63;PE=63;SR=0;ALG=SUM;AF=0.07677;NSAMP=1753;MSQ=31.56;AC=2245;AN=29244;NFAM=1719
chrY	10182956	18144_2	N	N[chr1:90950310[	2951.75	LOW	SVTYPE=BND;POS=10182956;STRANDS=-+:4;CIPOS=-9,8;CIEND=-9,8;CIPOS95=0,0;CIEND95=0,0;MATEID=18144_1;EVENT=18144;SECONDARY;SU=4;PE=0;SR=4;ALG=PROD;AF=0.001334;NSAMP=35;MSQ=27.2;AC=39;AN=29232;NFAM=35
chrY	10184426	59019_2	N	[chr20:29307479[N	722212	LOW	SVTYPE=BND;POS=10184426;STRANDS=--:5179,++:3;IMPRECISE;CIPOS=-1064,83;CIEND=-945,307;CIPOS95=-144,83;CIEND95=-77,77;MATEID=59019_1;EVENT=59019;SECONDARY;SU=5182;PE=5182;SR=0;ALG=SUM;AF=0.383;NSAMP=9122;MSQ=53.07;RETAINED;AC=11161;AN=29142;NFAM=8604
chrY	10184983	59023_2	N	N]chr20:29307457]	1.35849e+06	LOW	SVTYPE=BND;POS=10184983;STRANDS=++:269;IMPRECISE;CIPOS=-256,391;CIEND=-151,379;CIPOS95=-196,196;CIEND95=-65,65;MATEID=59023_1;EVENT=59023;SECONDARY;SU=269;PE=269;SR=0;ALG=SUM;AF=0.4915;NSAMP=11933;MSQ=71.57;RETAINED;AC=14353;AN=29202;NFAM=11091
chrY	10186466	454202_1	N	N[chrY:10186816[	23237.6	LOW	SVTYPE=BND;POS=10186466;STRANDS=+-:4;IMPRECISE;CIPOS=-10,9;CIEND=-10,9;CIPOS95=-3,3;CIEND95=-3,3;MATEID=454202_2;EVENT=454202;SU=4;PE=3;SR=1;ALG=PROD;AF=0.001279;NSAMP=37;MSQ=16.61;RECLASSIFIED;AC=37;AN=28920;NFAM=37
chrY	10186582	59030_2	N	N[chr20:30913826[	14276.1	LOW	SVTYPE=BND;POS=10186582;STRANDS=-+:36;IMPRECISE;CIPOS=-16,462;CIEND=-476,20;CIPOS95=-16,53;CIEND95=-72,20;MATEID=59030_1;EVENT=59030;SECONDARY;SU=36;PE=36;SR=0;ALG=PROD;AF=0.01696;NSAMP=496;MSQ=21.44;AC=496;AN=29246;NFAM=493
chrY	10186608	59031_2	N	N]chr20:30499248]	50917.9	LOW	SVTYPE=BND;POS=10186608;STRANDS=++:2,--:2;IMPRECISE;CIPOS=-30,29;CIEND=-30,29;CIPOS95=-1,1;CIEND95=-1,1;MATEID=59031_1;EVENT=59031;SECONDARY;SU=4;PE=2;SR=2;ALG=PROD;AF=0.03857;NSAMP=1128;MSQ=25.54;RETAINED;AC=1128;AN=29246;NFAM=1083
chrY	10186675	59029_2	N	N]chr20:30498804]	69921.1	LOW	SVTYPE=BND;POS=10186675;STRANDS=++:364;IMPRECISE;CIPOS=-12,329;CIEND=-21,118;CIPOS95=-6,6;CIEND95=-21,26;MATEID=59029_1;EVENT=59029;SECONDARY;SU=364;PE=364;SR=0;ALG=PROD;AF=0.05314;NSAMP=1554;MSQ=26.41;AC=1554;AN=29246;NFAM=1502
chrY	10186816	454202_2	N	]chrY:10186466]N	23237.6	LOW	SVTYPE=BND;POS=10186466;STRANDS=+-:4;IMPRECISE;CIPOS=-10,9;CIEND=-10,9;CIPOS95=-3,3;CIEND95=-3,3;MATEID=454202_1;EVENT=454202;SECONDARY;SU=4;PE=3;SR=1;ALG=PROD;AF=0.001279;NSAMP=37;MSQ=16.61;RECLASSIFIED;AC=37;AN=28920;NFAM=37
chrY	10190008	454203_1	N	N[chrY:10190105[	20104.1	PASS	SVTYPE=BND;POS=10190008;STRANDS=+-:13;CIPOS=-3,1;CIEND=-10,9;CIPOS95=0,0;CIEND95=0,0;MATEID=454203_2;EVENT=454203;SU=13;PE=0;SR=13;ALG=PROD;AF=9.518e-05;NSAMP=1;MSQ=502.22;RECLASSIFIED;AC=2;AN=21012;NFAM=1
chrY	10190105	454203_2	N	]chrY:10190008]N	20104.1	PASS	SVTYPE=BND;POS=10190008;STRANDS=+-:13;CIPOS=-10,9;CIEND=-3,1;CIPOS95=0,0;CIEND95=0,0;MATEID=454203_1;EVENT=454203;SECONDARY;SU=13;PE=0;SR=13;ALG=PROD;AF=9.518e-05;NSAMP=1;MSQ=502.22;RECLASSIFIED;AC=2;AN=21012;NFAM=1
chrY	10192955	119048_2	N	[chrX:118072213[N	166.24	LOW	SVTYPE=BND;POS=10192955;STRANDS=--:13;IMPRECISE;CIPOS=-681,31;CIEND=-697,29;CIPOS95=-157,31;CIEND95=-161,29;MATEID=119048_1;EVENT=119048;SECONDARY;SU=13;PE=13;SR=0;ALG=PROD;AF=0.0002052;NSAMP=6;MSQ=9.65;AC=6;AN=29246;NFAM=6
chrY	10194707	454204_1	N	N[chrY:10195020[	5234.69	LOW	SVTYPE=BND;POS=10194707;STRANDS=+-:4;CIPOS=-9,8;CIEND=-9,8;CIPOS95=0,0;CIEND95=0,0;MATEID=454204_2;EVENT=454204;SU=4;PE=0;SR=4;ALG=PROD;AF=0.0004326;NSAMP=7;MSQ=12.44;RECLASSIFIED;AC=7;AN=16180;NFAM=7
chrY	10195020	454204_2	N	]chrY:10194707]N	5234.69	LOW	SVTYPE=BND;POS=10194707;STRANDS=+-:4;CIPOS=-9,8;CIEND=-9,8;CIPOS95=0,0;CIEND95=0,0;MATEID=454204_1;EVENT=454204;SECONDARY;SU=4;PE=0;SR=4;ALG=PROD;AF=0.0004326;NSAMP=7;MSQ=12.44;RECLASSIFIED;AC=7;AN=16180;NFAM=7
chrY	10196170	59033_2	N	[chr20:29300970[N	4337.29	LOW	SVTYPE=BND;POS=10196170;STRANDS=--:127;IMPRECISE;CIPOS=-778,56;CIEND=-518,336;CIPOS95=-97,56;CIEND95=-291,291;MATEID=59033_1;EVENT=59033;SECONDARY;SU=127;PE=127;SR=0;ALG=SUM;AF=0.004958;NSAMP=145;MSQ=22.83;RETAINED;AC=145;AN=29246;NFAM=145
chrY	10196641	59035_2	N	N]chr20:29301123]	562.03	LOW	SVTYPE=BND;POS=10196641;STRANDS=++:18;IMPRECISE;CIPOS=-316,559;CIEND=-74,503;CIPOS95=-259,259;CIEND95=-74,90;MATEID=59035_1;EVENT=59035;SECONDARY;SU=18;PE=18;SR=0;ALG=SUM;AF=0.0006497;NSAMP=19;MSQ=22.49;AC=19;AN=29246;NFAM=19
chrY	10198945	59838_2	N	]chr22:11631287]N	23545.6	LOW	SVTYPE=BND;POS=10198945;STRANDS=+-:4;IMPRECISE;CIPOS=-319,9;CIEND=-10,413;CIPOS95=-89,3;CIEND95=-2,165;MATEID=59838_1;EVENT=59838;SECONDARY;SU=4;PE=4;SR=0;ALG=PROD;AF=0.01737;NSAMP=402;MSQ=28.36;AC=508;AN=29244;NFAM=400
chrY	10199255	59038_2	N	N]chr20:29298416]	1.51548e+06	LOW	SVTYPE=BND;POS=10199255;STRANDS=++:38418,--:845;IMPRECISE;CIPOS=-1160,1216;CIEND=-1100,986;CIPOS95=-193,193;CIEND95=-162,162;MATEID=59038_1;EVENT=59038;SECONDARY;SU=39263;PE=39263;SR=0;ALG=SUM;AF=0.3726;NSAMP=10897;MSQ=89.37;RETAINED;AC=10897;AN=29246;NFAM=10261
chrY	10200726	59037_2	N	[chr20:29296441[N	3.97488e+06	LOW	SVTYPE=BND;POS=10200726;STRANDS=--:52378,++:29021;IMPRECISE;CIPOS=-1446,1172;CIEND=-831,1006;CIPOS95=-406,406;CIEND95=-337,337;MATEID=59037_1;EVENT=59037;SECONDARY;SU=81399;PE=81399;SR=0;ALG=SUM;AF=0.4817;NSAMP=14087;MSQ=173.41;RETAINED;AC=14089;AN=29246;NFAM=13027
chrY	10203792	59115_2	N	[chr20:29292947[N	2.77569e+06	LOW	SVTYPE=BND;POS=10203792;STRANDS=--:124877;IMPRECISE;CIPOS=-622,694;CIEND=-944,604;CIPOS95=-554,554;CIEND95=-91,91;MATEID=59115_1;EVENT=59115;SECONDARY;SU=124877;PE=124877;SR=0;AF=0.4621;NSAMP=13483;MSQ=137.95;RETAINED;AC=13515;AN=29246;NFAM=12538
chrY	10204725	59127_2	N	N]chr20:29292941]	886455	LOW	SVTYPE=BND;POS=10204725;STRANDS=++:5,--:1;IMPRECISE;CIPOS=-50,49;CIEND=-50,49;CIPOS95=-3,3;CIEND95=-3,3;MATEID=59127_1;EVENT=59127;SECONDARY;SU=6;PE=5;SR=1;ALG=PROD;AF=0.2735;NSAMP=7994;MSQ=65.24;RETAINED;AC=7999;AN=29246;NFAM=7407
chrY	10205918	59136_2	N	N]chr20:29291466]	54.02	LOW	SVTYPE=BND;POS=10205918;STRANDS=++:4;IMPRECISE;CIPOS=-50,773;CIEND=-50,371;CIPOS95=-50,173;CIEND95=-50,141;MATEID=59136_1;EVENT=59136;SECONDARY;SU=4;PE=4;SR=0;ALG=PROD;AF=6.839e-05;NSAMP=2;MSQ=9.86;AC=2;AN=29246;NFAM=2
chrY	10206513	59132_2	N	[chr20:29290761[N	97039.4	LOW	SVTYPE=BND;POS=10206513;STRANDS=--:8495;IMPRECISE;CIPOS=-862,84;CIEND=-721,160;CIPOS95=-81,81;CIEND95=-45,45;MATEID=59132_1;EVENT=59132;SECONDARY;SU=8495;PE=8495;SR=0;AF=0.07816;NSAMP=2286;MSQ=34.59;AC=2286;AN=29246;NFAM=2275
chrY	10206703	59135_2	N	N]chr20:29290562]	117.95	LOW	SVTYPE=BND;POS=10206703;STRANDS=++:4;IMPRECISE;CIPOS=-50,780;CIEND=-50,594;CIPOS95=-50,164;CIEND95=-50,129;MATEID=59135_1;EVENT=59135;SECONDARY;SU=4;PE=4;SR=0;ALG=PROD;AF=0.000171;NSAMP=5;MSQ=14.09;AC=5;AN=29246;NFAM=5
chrY	10207751	59133_2	N	[chr20:29283574[N	2.52383e+06	LOW	SVTYPE=BND;POS=10207751;STRANDS=--:243;IMPRECISE;CIPOS=-621,206;CIEND=-559,221;CIPOS95=-72,72;CIEND95=-122,122;MATEID=59133_1;EVENT=59133;SECONDARY;SU=243;PE=243;SR=0;ALG=SUM;AF=0.4213;NSAMP=12322;MSQ=113.29;RETAINED;AC=12322;AN=29246;NFAM=11345
chrY	10208043	59137_2	N	N]chr20:30463251]	2362.5	LOW	SVTYPE=BND;POS=10208043;STRANDS=++:9;IMPRECISE;CIPOS=-23,20;CIEND=-30,29;CIPOS95=0,0;CIEND95=-3,3;MATEID=59137_1;EVENT=59137;SECONDARY;SU=9;PE=8;SR=1;ALG=PROD;AF=0.001675;NSAMP=49;MSQ=18.92;AC=49;AN=29246;NFAM=48
chrY	10208505	108629_2	N	N[chr7:124628731[	144278	LOW	SVTYPE=BND;POS=10208505;STRANDS=-+:4;CIPOS=-9,8;CIEND=-9,8;CIPOS95=0,0;CIEND95=0,0;MATEID=108629_1;EVENT=108629;SECONDARY;SU=4;PE=0;SR=4;ALG=PROD;AF=0.1193;NSAMP=3025;MSQ=30.58;AC=3490;AN=29244;NFAM=2894
chrY	10210697	59139_2	N	]chr20:30461328]N	824.02	LOW	SVTYPE=BND;POS=10210697;STRANDS=+-:62;IMPRECISE;CIPOS=-756,56;CIEND=-93,661;CIPOS95=-220,56;CIEND95=-93,127;MATEID=59139_1;EVENT=59139;SECONDARY;SU=62;PE=62;SR=0;ALG=SUM;AF=0.001299;NSAMP=38;MSQ=14.72;AC=38;AN=29246;NFAM=38
chrY	10210715	59138_2	N	]chr20:29271513]N	620897	LOW	SVTYPE=BND;POS=10210715;STRANDS=+-:393;IMPRECISE;CIPOS=-457,4;CIEND=-14,241;CIPOS95=-54,4;CIEND95=-3,3;MATEID=59138_1;EVENT=59138;SECONDARY;SU=393;PE=393;SR=0;ALG=PROD;AF=0.2633;NSAMP=7699;MSQ=45.73;AC=7700;AN=29246;NFAM=7161
chrY	10211142	59145_2	N	N[chr20:29271837[	8.12424e+06	PASS	SVTYPE=BND;POS=10211142;STRANDS=-+:12;IMPRECISE;CIPOS=-50,331;CIEND=-42,49;CIPOS95=-34,34;CIEND95=-3,3;MATEID=59145_1;EVENT=59145;SECONDARY;SU=12;PE=12;SR=0;ALG=PROD;AF=0.6431;NSAMP=14600;MSQ=333.8;RETAINED;AC=18806;AN=29242;NFAM=13475
chrY	10211510	454205	N	<DEL>	22148.2	PASS	SVTYPE=DEL;POS=10211510;SVLEN=-3087;END=10214597;STRANDS=+-:111;IMPRECISE;CIPOS=-30,240;CIEND=-214,30;CIPOS95=-10,10;CIEND95=-10,10;SU=111;PE=111;SR=0;ALG=PROD;AF=0.0001916;NSAMP=2;MSQ=369.28;AC=4;AN=20876;NFAM=2
chrY	10213002	59146_2	N	N[chr20:30461944[	5932.8	LOW	SVTYPE=BND;POS=10213002;STRANDS=-+:190;IMPRECISE;CIPOS=-14,482;CIEND=-428,34;CIPOS95=-14,32;CIEND95=-15,15;MATEID=59146_1;EVENT=59146;SECONDARY;SU=190;PE=190;SR=0;ALG=PROD;AF=0.00359;NSAMP=105;MSQ=17.52;AC=105;AN=29246;NFAM=105
chrY	10213720	454206	N	<DEL>	18474.4	PASS	SVTYPE=DEL;POS=10213720;SVLEN=-120;END=10213840;STRANDS=+-:32;CIPOS=-29,28;CIEND=-29,28;CIPOS95=0,0;CIEND95=0,0;SU=32;PE=0;SR=32;ALG=PROD;AF=0.0003986;NSAMP=4;MSQ=339.83;AC=8;AN=20072;NFAM=4
chrY	10215814	454207_1	N	N[chrY:10221171[	24157	PASS	SVTYPE=BND;POS=10215814;STRANDS=+-:84;IMPRECISE;CIPOS=-10,329;CIEND=-351,8;CIPOS95=-10,17;CIEND95=-19,8;MATEID=454207_2;EVENT=454207;SU=84;PE=84;SR=0;ALG=PROD;AF=0.000622;NSAMP=6;MSQ=354.51;RECLASSIFIED;AC=12;AN=19292;NFAM=6
chrY	10216193	36676_2	N	N[chr15:18255857[	10836.8	LOW	SVTYPE=BND;POS=10216193;STRANDS=-+:5;CIPOS=-10,9;CIEND=-10,9;CIPOS95=0,0;CIEND95=0,0;MATEID=36676_1;EVENT=36676;SECONDARY;SU=5;PE=0;SR=5;ALG=PROD;AF=3.521e-05;NSAMP=1;MSQ=83.85;AC=1;AN=28400;NFAM=1
chrY	10216574	38240_2	N	[chr16:34117597[N	32018.6	LOW	SVTYPE=BND;POS=10216574;STRANDS=--:12;IMPRECISE;CIPOS=-589,49;CIEND=-629,29;CIPOS95=-90,49;CIEND95=-117,29;MATEID=38240_1;EVENT=38240;SECONDARY;SU=12;PE=12;SR=0;ALG=PROD;AF=0.02988;NSAMP=874;MSQ=23.1;AC=874;AN=29246;NFAM=870
chrY	10216610	59147_2	N	[chr20:29228991[N	5633.16	LOW	SVTYPE=BND;POS=10216610;STRANDS=--:12;IMPRECISE;CIPOS=-703,29;CIEND=-691,28;CIPOS95=-165,29;CIEND95=-175,28;MATEID=59147_1;EVENT=59147;SECONDARY;SU=12;PE=12;SR=0;ALG=PROD;AF=0.005539;NSAMP=162;MSQ=21.79;AC=162;AN=29246;NFAM=161
chrY	10216778	542703	N	<DUP>	328238	PASS	SVTYPE=DUP;POS=10216778;SVLEN=434;END=10217212;STRANDS=-+:4591;IMPRECISE;CIPOS=-66,5;CIEND=-9,78;CIPOS95=0,0;CIEND95=-1,1;SU=4591;PE=4591;SR=0;ALG=PROD;AF=0.1587;NSAMP=3930;MSQ=55.7;AC=4640;AN=29234;NFAM=3780
chrY	10216857	38241_2	N	N]chr16:34117427]	567022	LOW	SVTYPE=BND;POS=10216857;STRANDS=++:1103,--:1;IMPRECISE;CIPOS=-17,143;CIEND=-18,160;CIPOS95=-4,4;CIEND95=-6,6;MATEID=38241_1;EVENT=38241;SECONDARY;SU=1104;PE=1104;SR=0;ALG=PROD;AF=0.2624;NSAMP=7674;MSQ=55.81;AC=7674;AN=29246;NFAM=7459
chrY	10216910	613358	N	<INV>	29408.4	LOW	SVTYPE=INV;POS=10216910;SVLEN=1775;END=10218685;STRANDS=++:1,--:4;IMPRECISE;CIPOS=-10,9;CIEND=-10,9;CIPOS95=-3,3;CIEND95=-3,3;SU=5;PE=4;SR=1;ALG=PROD;AF=0.0001156;NSAMP=3;MSQ=15.29;AC=3;AN=25962;NFAM=3
chrY	10217703	59148_2	N	]chr20:30933006]N	997.91	LOW	SVTYPE=BND;POS=10217703;STRANDS=+-:24;IMPRECISE;CIPOS=-518,18;CIEND=-12,482;CIPOS95=-117,18;CIEND95=-12,104;MATEID=59148_1;EVENT=59148;SECONDARY;SU=24;PE=24;SR=0;ALG=PROD;AF=0.001299;NSAMP=38;MSQ=19.43;AC=38;AN=29246;NFAM=38
chrY	10217876	38243_2	N	N]chr16:34116357]	35901.8	LOW	SVTYPE=BND;POS=10217876;STRANDS=++:743;IMPRECISE;CIPOS=-70,822;CIEND=-232,648;CIPOS95=-70,203;CIEND95=-110,110;MATEID=38243_1;EVENT=38243;SECONDARY;SU=743;PE=743;SR=0;ALG=SUM;AF=0.03303;NSAMP=966;MSQ=24.26;AC=966;AN=29246;NFAM=957
chrY	10218723	38242_2	N	[chr16:34115365[N	38627.3	LOW	SVTYPE=BND;POS=10218723;STRANDS=--:817;IMPRECISE;CIPOS=-732,296;CIEND=-703,234;CIPOS95=-143,143;CIEND95=-122,122;MATEID=38242_1;EVENT=38242;SECONDARY;SU=817;PE=817;SR=0;ALG=SUM;AF=0.03481;NSAMP=1018;MSQ=22.32;AC=1018;AN=29246;NFAM=1006
chrY	10219574	36677_2	N	N]chr15:17064480]	78339.8	LOW	SVTYPE=BND;POS=10219574;STRANDS=++:153;IMPRECISE;CIPOS=-25,326;CIEND=-26,496;CIPOS95=-8,8;CIEND95=-26,50;MATEID=36677_1;EVENT=36677;SECONDARY;SU=153;PE=153;SR=0;ALG=PROD;AF=0.04096;NSAMP=1198;MSQ=31.05;AC=1198;AN=29246;NFAM=1146
chrY	10219578	59149_2	N	N]chr20:29271407]	154151	LOW	SVTYPE=BND;POS=10219578;STRANDS=++:105;IMPRECISE;CIPOS=-167,601;CIEND=-404,400;CIPOS95=-98,98;CIEND95=-342,342;MATEID=59149_1;EVENT=59149;SECONDARY;SU=105;PE=105;SR=0;ALG=SUM;AF=0.1172;NSAMP=3420;MSQ=26.85;RETAINED;AC=3426;AN=29244;NFAM=3304
chrY	10221171	454207_2	N	]chrY:10215814]N	24157	PASS	SVTYPE=BND;POS=10215814;STRANDS=+-:84;IMPRECISE;CIPOS=-351,8;CIEND=-10,329;CIPOS95=-19,8;CIEND95=-10,17;MATEID=454207_1;EVENT=454207;SECONDARY;SU=84;PE=84;SR=0;ALG=PROD;AF=0.000622;NSAMP=6;MSQ=354.51;RECLASSIFIED;AC=12;AN=19292;NFAM=6
chrY	10224026	59152_2	N	[chr20:29268409[N	1.18445e+06	LOW	SVTYPE=BND;POS=10224026;STRANDS=--:28246;IMPRECISE;CIPOS=-407,89;CIEND=-503,54;CIPOS95=-17,17;CIEND95=-9,9;MATEID=59152_1;EVENT=59152;SECONDARY;SU=28246;PE=28246;SR=0;ALG=SUM;AF=0.3338;NSAMP=9763;MSQ=76.85;RETAINED;AC=9763;AN=29246;NFAM=9149
chrY	10224110	38246_2	N	]chr16:34190030]N	36123.9	LOW	SVTYPE=BND;POS=10224110;STRANDS=+-:6;IMPRECISE;CIPOS=-133,49;CIEND=-50,230;CIPOS95=-34,34;CIEND95=-50,109;MATEID=38246_1;EVENT=38246;SECONDARY;SU=6;PE=6;SR=0;ALG=PROD;AF=0.01556;NSAMP=455;MSQ=34.19;AC=455;AN=29246;NFAM=453
chrY	10224519	38245_2	N	N[chr16:34189842[	154256	LOW	SVTYPE=BND;POS=10224519;STRANDS=-+:1249;IMPRECISE;CIPOS=-188,725;CIEND=-854,67;CIPOS95=-29,29;CIEND95=-94,67;MATEID=38245_1;EVENT=38245;SECONDARY;SU=1249;PE=1249;SR=0;ALG=SUM;AF=0.07909;NSAMP=2313;MSQ=35.2;AC=2313;AN=29246;NFAM=2214
chrY	10224719	38244_2	N	]chr16:34190056]N	248608	LOW	SVTYPE=BND;POS=10224719;STRANDS=+-:8489;IMPRECISE;CIPOS=-61,7;CIEND=-10,82;CIPOS95=-1,1;CIEND95=-2,2;MATEID=38244_1;EVENT=38244;SECONDARY;SU=8489;PE=8488;SR=1;AF=0.1173;NSAMP=3430;MSQ=55.85;AC=3430;AN=29246;NFAM=3390
chrY	10224739	38247_2	N	]chr16:34190415]N	721310	LOW	SVTYPE=BND;POS=10224739;STRANDS=+-:189;IMPRECISE;CIPOS=-40,30;CIEND=-40,59;CIPOS95=-1,1;CIEND95=-1,1;MATEID=38247_1;EVENT=38247;SECONDARY;SU=189;PE=188;SR=1;ALG=PROD;AF=0.2771;NSAMP=8105;MSQ=64.2;AC=8105;AN=29246;NFAM=7780
chrY	10224843	542704_1	N	]chrY:10225783]N	289.39	LOW	SVTYPE=BND;POS=10224843;STRANDS=-+:15;IMPRECISE;CIPOS=-222,9;CIEND=-10,381;CIPOS95=-53,2;CIEND95=0,59;MATEID=542704_2;EVENT=542704;SU=15;PE=15;SR=0;ALG=PROD;AF=6.839e-05;NSAMP=2;MSQ=63.12;RECLASSIFIED;AC=2;AN=29244;NFAM=2
chrY	10225031	59155_2	N	N]chr20:29268523]	2.75158e+06	LOW	SVTYPE=BND;POS=10225031;STRANDS=++:137103,--:7;IMPRECISE;CIPOS=-180,838;CIEND=-297,791;CIPOS95=-87,87;CIEND95=-74,74;MATEID=59155_1;EVENT=59155;SECONDARY;SU=137110;PE=137110;SR=0;ALG=SUM;AF=0.3959;NSAMP=11577;MSQ=122.74;RETAINED;AC=11579;AN=29246;NFAM=10594
chrY	10225484	454208	N	<DEL>	10670.9	PASS	SVTYPE=DEL;POS=10225484;SVLEN=-1005;END=10226489;STRANDS=+-:13;IMPRECISE;CIPOS=-9,5;CIEND=-10,6;CIPOS95=-3,3;CIEND95=-3,0;SU=13;PE=12;SR=1;ALG=PROD;AF=5.75e-05;NSAMP=1;MSQ=360.75;AC=1;AN=17392;NFAM=1
chrY	10225783	542704_2	N	N[chrY:10224843[	289.39	LOW	SVTYPE=BND;POS=10224843;STRANDS=-+:15;IMPRECISE;CIPOS=-10,381;CIEND=-222,9;CIPOS95=0,59;CIEND95=-53,2;MATEID=542704_1;EVENT=542704;SECONDARY;SU=15;PE=15;SR=0;ALG=PROD;AF=6.839e-05;NSAMP=2;MSQ=63.12;RECLASSIFIED;AC=2;AN=29244;NFAM=2
chrY	10226071	454209	N	<DEL>	25431.9	PASS	SVTYPE=DEL;POS=10226071;SVLEN=-3100;END=10229171;STRANDS=+-:8;IMPRECISE;CIPOS=-10,349;CIEND=-540,9;CIPOS95=-2,71;CIEND95=-145,0;SU=8;PE=8;SR=0;ALG=PROD;AF=3.742e-05;NSAMP=1;MSQ=228.14;AC=1;AN=26726;NFAM=1
chrY	10226080	454210	N	<DEL>	25796.4	PASS	SVTYPE=DEL;POS=10226080;SVLEN=-5446;END=10231526;STRANDS=+-:7;IMPRECISE;CIPOS=-10,477;CIEND=-407,9;CIPOS95=-1,134;CIEND95=-118,1;SU=7;PE=7;SR=0;ALG=PROD;AF=4.756e-05;NSAMP=1;MSQ=228.14;AC=1;AN=21026;NFAM=1
chrY	10226820	613359_1	N	N]chrY:10525809]	34209.1	LOW	SVTYPE=BND;POS=10226820;STRANDS=++:10;CIPOS=-26,25;CIEND=-29,23;CIPOS95=0,0;CIEND95=0,0;MATEID=613359_2;EVENT=613359;SU=10;PE=0;SR=10;ALG=PROD;AF=8.079e-05;NSAMP=1;MSQ=147.94;AC=2;AN=24756;NFAM=1
chrY	10227316	59157_2	N	[chr20:29266622[N	18821.2	LOW	SVTYPE=BND;POS=10227316;STRANDS=--:2716;IMPRECISE;CIPOS=-125,14;CIEND=0,1;CIPOS95=-4,4;CIEND95=0,0;MATEID=59157_1;EVENT=59157;SECONDARY;SU=2716;PE=2716;SR=0;ALG=PROD;AF=0.01587;NSAMP=464;MSQ=24.23;RETAINED;AC=464;AN=29246;NFAM=462
chrY	10227336	59158_2	N	[chr20:29266091[N	4189.05	LOW	SVTYPE=BND;POS=10227336;STRANDS=--:6;IMPRECISE;CIPOS=-296,49;CIEND=-54,49;CIPOS95=-125,49;CIEND95=-9,9;MATEID=59158_1;EVENT=59158;SECONDARY;SU=6;PE=6;SR=0;ALG=PROD;AF=0.003864;NSAMP=113;MSQ=19.01;AC=113;AN=29246;NFAM=113
chrY	10227421	454212_1	N	N[chrY:10232076[	764.79	LOW	SVTYPE=BND;POS=10227421;STRANDS=+-:4;IMPRECISE;CIPOS=-10,557;CIEND=-687,9;CIPOS95=-2,126;CIEND95=-161,1;MATEID=454212_2;EVENT=454212;SU=4;PE=4;SR=0;ALG=PROD;AF=6.839e-05;NSAMP=2;MSQ=160.51;RECLASSIFIED;AC=2;AN=29244;NFAM=2
chrY	10227570	59163_2	N	N]chr20:29266763]	13134.9	LOW	SVTYPE=BND;POS=10227570;STRANDS=++:6;IMPRECISE;CIPOS=-50,429;CIEND=-50,148;CIPOS95=-50,121;CIEND95=-43,43;MATEID=59163_1;EVENT=59163;SECONDARY;SU=6;PE=6;SR=0;ALG=PROD;AF=0.01248;NSAMP=365;MSQ=22.32;AC=365;AN=29246;NFAM=364
chrY	10227596	59161_2	N	N]chr20:29266563]	25900.2	LOW	SVTYPE=BND;POS=10227596;STRANDS=++:3567,--:1;IMPRECISE;CIPOS=-11,134;CIEND=-2,13;CIPOS95=-2,2;CIEND95=0,0;MATEID=59161_1;EVENT=59161;SECONDARY;SU=3568;PE=3568;SR=0;ALG=PROD;AF=0.02195;NSAMP=642;MSQ=25.31;RETAINED;AC=642;AN=29246;NFAM=639
chrY	10227964	454211_1	N	N[chrY:10229493[	10458.1	LOW	SVTYPE=BND;POS=10227964;STRANDS=+-:4;IMPRECISE;CIPOS=-10,733;CIEND=-734,9;CIPOS95=-2,372;CIEND95=-372,2;MATEID=454211_2;EVENT=454211;SU=4;PE=4;SR=0;ALG=PROD;AF=0.0001161;NSAMP=2;MSQ=5.78;RECLASSIFIED;AC=2;AN=17232;NFAM=2
chrY	10228161	542705_1	N	]chrY:10229465]N	8672.56	LOW	SVTYPE=BND;POS=10228161;STRANDS=-+:36;IMPRECISE;CIPOS=-488,29;CIEND=-30,276;CIPOS95=-91,29;CIEND95=-30,37;MATEID=542705_2;EVENT=542705;SU=36;PE=35;SR=1;ALG=PROD;AF=0.000118;NSAMP=2;MSQ=162.84;RECLASSIFIED;AC=2;AN=16944;NFAM=1
chrY	10229260	454213_1	N	N[chrY:10231736[	1530.75	LOW	SVTYPE=BND;POS=10229260;STRANDS=+-:18;IMPRECISE;CIPOS=-30,136;CIEND=-503,29;CIPOS95=-30,39;CIEND95=-44,29;MATEID=454213_2;EVENT=454213;SU=18;PE=18;SR=0;ALG=PROD;AF=0.0002052;NSAMP=3;MSQ=162.19;RECLASSIFIED;AC=6;AN=29240;NFAM=2
chrY	10229465	542705_2	N	N[chrY:10228161[	8672.56	LOW	SVTYPE=BND;POS=10228161;STRANDS=-+:36;IMPRECISE;CIPOS=-30,276;CIEND=-488,29;CIPOS95=-30,37;CIEND95=-91,29;MATEID=542705_1;EVENT=542705;SECONDARY;SU=36;PE=35;SR=1;ALG=PROD;AF=0.000118;NSAMP=2;MSQ=162.84;RECLASSIFIED;AC=2;AN=16944;NFAM=1
chrY	10229493	454211_2	N	]chrY:10227964]N	10458.1	LOW	SVTYPE=BND;POS=10227964;STRANDS=+-:4;IMPRECISE;CIPOS=-734,9;CIEND=-10,733;CIPOS95=-372,2;CIEND95=-2,372;MATEID=454211_1;EVENT=454211;SECONDARY;SU=4;PE=4;SR=0;ALG=PROD;AF=0.0001161;NSAMP=2;MSQ=5.78;RECLASSIFIED;AC=2;AN=17232;NFAM=2
chrY	10229493	542706	N	<DUP>	22680.6	PASS	SVTYPE=DUP;POS=10229493;SVLEN=1158;END=10230651;STRANDS=-+:16;IMPRECISE;CIPOS=-257,9;CIEND=-10,327;CIPOS95=-43,3;CIEND95=-2,46;SU=16;PE=16;SR=0;ALG=PROD;AF=3.516e-05;NSAMP=1;MSQ=138.84;AC=1;AN=28444;NFAM=1
chrY	10230577	542708_1	N	]chrY:10243674]N	25141.4	LOW	SVTYPE=BND;POS=10230577;STRANDS=-+:15;IMPRECISE;CIPOS=-602,9;CIEND=-10,274;CIPOS95=-45,3;CIEND95=-1,46;MATEID=542708_2;EVENT=542708;SU=15;PE=15;SR=0;ALG=PROD;AF=7.119e-05;NSAMP=1;MSQ=16.88;RECLASSIFIED;AC=2;AN=28092;NFAM=1
chrY	10230620	542707_1	N	]chrY:10231770]N	183600	LOW	SVTYPE=BND;POS=10230620;STRANDS=-+:112;IMPRECISE;CIPOS=-224,29;CIEND=-19,227;CIPOS95=-7,7;CIEND95=-8,8;MATEID=542707_2;EVENT=542707;SU=112;PE=112;SR=0;ALG=PROD;AF=0.1339;NSAMP=2865;MSQ=32.03;RECLASSIFIED;AC=3916;AN=29242;NFAM=2758
chrY	10231736	454213_2	N	]chrY:10229260]N	1530.75	LOW	SVTYPE=BND;POS=10229260;STRANDS=+-:18;IMPRECISE;CIPOS=-503,29;CIEND=-30,136;CIPOS95=-44,29;CIEND95=-30,39;MATEID=454213_1;EVENT=454213;SECONDARY;SU=18;PE=18;SR=0;ALG=PROD;AF=0.0002052;NSAMP=3;MSQ=162.19;RECLASSIFIED;AC=6;AN=29240;NFAM=2
chrY	10231770	542707_2	N	N[chrY:10230620[	183600	LOW	SVTYPE=BND;POS=10230620;STRANDS=-+:112;IMPRECISE;CIPOS=-19,227;CIEND=-224,29;CIPOS95=-8,8;CIEND95=-7,7;MATEID=542707_1;EVENT=542707;SECONDARY;SU=112;PE=112;SR=0;ALG=PROD;AF=0.1339;NSAMP=2865;MSQ=32.03;RECLASSIFIED;AC=3916;AN=29242;NFAM=2758
chrY	10232076	454212_2	N	]chrY:10227421]N	764.79	LOW	SVTYPE=BND;POS=10227421;STRANDS=+-:4;IMPRECISE;CIPOS=-687,9;CIEND=-10,557;CIPOS95=-161,1;CIEND95=-2,126;MATEID=454212_1;EVENT=454212;SECONDARY;SU=4;PE=4;SR=0;ALG=PROD;AF=6.839e-05;NSAMP=2;MSQ=160.51;RECLASSIFIED;AC=2;AN=29244;NFAM=2
chrY	10237028	454215_1	N	N[chrY:10239018[	4154.87	PASS	SVTYPE=BND;POS=10237028;STRANDS=+-:13;IMPRECISE;CIPOS=-10,244;CIEND=-171,9;CIPOS95=-2,74;CIEND95=-25,3;MATEID=454215_2;EVENT=454215;SU=13;PE=13;SR=0;ALG=PROD;AF=6.337e-05;NSAMP=1;MSQ=287.8;RECLASSIFIED;AC=1;AN=15780;NFAM=1
chrY	10237918	59164_2	N	[chr20:29256550[N	53079.6	LOW	SVTYPE=BND;POS=10237918;STRANDS=--:3271;IMPRECISE;CIPOS=-171,17;CIEND=-59,12;CIPOS95=-5,5;CIEND95=-3,3;MATEID=59164_1;EVENT=59164;SECONDARY;SU=3271;PE=3271;SR=0;ALG=PROD;AF=0.02891;NSAMP=812;MSQ=28.27;AC=845;AN=29230;NFAM=782
chrY	10237930	119049_2	N	[chrX:62572799[N	17309.7	LOW	SVTYPE=BND;POS=10237930;STRANDS=--:46;IMPRECISE;CIPOS=-435,23;CIEND=-467,18;CIPOS95=-43,23;CIEND95=-60,18;MATEID=119049_1;EVENT=119049;SECONDARY;SU=46;PE=46;SR=0;ALG=PROD;AF=0.02407;NSAMP=704;MSQ=20.22;AC=704;AN=29246;NFAM=703
chrY	10237937	59165_2	N	[chr20:29253493[N	24430.2	LOW	SVTYPE=BND;POS=10237937;STRANDS=--:1485;IMPRECISE;CIPOS=-106,9;CIEND=-81,9;CIPOS95=-2,2;CIEND95=-4,4;MATEID=59165_1;EVENT=59165;SECONDARY;SU=1485;PE=1485;SR=0;ALG=PROD;AF=0.02058;NSAMP=602;MSQ=28.07;AC=602;AN=29246;NFAM=602
chrY	10238185	59166_2	N	N]chr20:29253559]	18174.9	LOW	SVTYPE=BND;POS=10238185;STRANDS=++:1717;IMPRECISE;CIPOS=-10,96;CIEND=-11,89;CIPOS95=-4,4;CIEND95=-1,1;MATEID=59166_1;EVENT=59166;SECONDARY;SU=1717;PE=1717;SR=0;ALG=PROD;AF=0.01631;NSAMP=477;MSQ=28.47;AC=477;AN=29246;NFAM=474
chrY	10239018	454215_2	N	]chrY:10237028]N	4154.87	PASS	SVTYPE=BND;POS=10237028;STRANDS=+-:13;IMPRECISE;CIPOS=-171,9;CIEND=-10,244;CIPOS95=-25,3;CIEND95=-2,74;MATEID=454215_1;EVENT=454215;SECONDARY;SU=13;PE=13;SR=0;ALG=PROD;AF=6.337e-05;NSAMP=1;MSQ=287.8;RECLASSIFIED;AC=1;AN=15780;NFAM=1
chrY	10243674	542708_2	N	N[chrY:10230577[	25141.4	LOW	SVTYPE=BND;POS=10230577;STRANDS=-+:15;IMPRECISE;CIPOS=-10,274;CIEND=-602,9;CIPOS95=-1,46;CIEND95=-45,3;MATEID=542708_1;EVENT=542708;SECONDARY;SU=15;PE=15;SR=0;ALG=PROD;AF=7.119e-05;NSAMP=1;MSQ=16.88;RECLASSIFIED;AC=2;AN=28092;NFAM=1
chrY	10525809	613359_2	N	N]chrY:10226820]	34209.1	LOW	SVTYPE=BND;POS=10525809;STRANDS=++:10;CIPOS=-29,23;CIEND=-26,25;CIPOS95=0,0;CIEND95=0,0;MATEID=613359_1;EVENT=613359;SECONDARY;SU=10;PE=0;SR=10;ALG=PROD;AF=8.079e-05;NSAMP=1;MSQ=147.94;AC=2;AN=24756;NFAM=1
chrY	10622332	72626_2	N	]chr3:189775237]N	29.02	LOW	SVTYPE=BND;POS=10622332;STRANDS=+-:4;IMPRECISE;CIPOS=-10,7;CIEND=-8,9;CIPOS95=-2,0;CIEND95=0,2;MATEID=72626_1;EVENT=72626;SECONDARY;SU=4;PE=0;SR=4;ALG=PROD;AF=3.419e-05;NSAMP=1;MSQ=12.23;AC=1;AN=29246;NFAM=1
chrY	10622477	454216_1	N	N[chrY:10624428[	188847	LOW	SVTYPE=BND;POS=10622477;STRANDS=+-:5;IMPRECISE;CIPOS=-6,603;CIEND=-533,9;CIPOS95=0,214;CIEND95=-152,1;MATEID=454216_2;EVENT=454216;SU=5;PE=5;SR=0;ALG=PROD;AF=0.1614;NSAMP=2666;MSQ=41.71;RECLASSIFIED;AC=4721;AN=29244;NFAM=2536
chrY	10624155	26568_2	N	N]chr11:48805611]	41.89	LOW	SVTYPE=BND;POS=10624155;STRANDS=++:4;IMPRECISE;CIPOS=-30,508;CIEND=-30,511;CIPOS95=-30,171;CIEND95=-30,166;MATEID=26568_1;EVENT=26568;SECONDARY;SU=4;PE=4;SR=0;ALG=PROD;AF=0.0001026;NSAMP=3;MSQ=9.85;AC=3;AN=29246;NFAM=3
chrY	10624362	26569_2	N	]chr11:50766102]N	36426.1	LOW	SVTYPE=BND;POS=10624362;STRANDS=+-:4;IMPRECISE;CIPOS=-567,27;CIEND=-30,532;CIPOS95=-186,27;CIEND95=-30,168;MATEID=26569_1;EVENT=26569;SECONDARY;SU=4;PE=4;SR=0;ALG=PROD;AF=0.04267;NSAMP=1248;MSQ=24.06;AC=1248;AN=29246;NFAM=1244
chrY	10624401	36678_2	N	[chr15:17032088[N	47807.6	LOW	SVTYPE=BND;POS=10624401;STRANDS=--:2978;IMPRECISE;CIPOS=-143,13;CIEND=-175,10;CIPOS95=-3,3;CIEND95=-7,7;MATEID=36678_1;EVENT=36678;SECONDARY;SU=2978;PE=2978;SR=0;ALG=PROD;AF=0.02513;NSAMP=734;MSQ=28.34;AC=735;AN=29246;NFAM=713
chrY	10624415	613353_2	N	[chrY:10072378[N	152840	LOW	SVTYPE=BND;POS=10624415;STRANDS=--:90;IMPRECISE;CIPOS=-254,10;CIEND=-406,12;CIPOS95=-7,7;CIEND95=-26,12;MATEID=613353_1;EVENT=613353;SECONDARY;SU=90;PE=90;SR=0;ALG=PROD;AF=0.1365;NSAMP=2435;MSQ=39.75;AC=3991;AN=29240;NFAM=2368
chrY	10624428	454216_2	N	]chrY:10622477]N	188847	LOW	SVTYPE=BND;POS=10622477;STRANDS=+-:5;IMPRECISE;CIPOS=-533,9;CIEND=-6,603;CIPOS95=-152,1;CIEND95=0,214;MATEID=454216_1;EVENT=454216;SECONDARY;SU=5;PE=5;SR=0;ALG=PROD;AF=0.1614;NSAMP=2666;MSQ=41.71;RECLASSIFIED;AC=4721;AN=29244;NFAM=2536
chrY	10625782	118669_2	N	N]chr9:40889848]	861.59	LOW	SVTYPE=BND;POS=10625782;STRANDS=++:4;IMPRECISE;CIPOS=-10,619;CIEND=-10,692;CIPOS95=-1,198;CIEND95=-1,241;MATEID=118669_1;EVENT=118669;SECONDARY;SU=4;PE=4;SR=0;ALG=PROD;AF=0.000889;NSAMP=26;MSQ=20.95;AC=26;AN=29246;NFAM=26
chrY	10676588	542709_1	N	]chrY:10679715]N	424962	LOW	SVTYPE=BND;POS=10676588;STRANDS=-+:170;IMPRECISE;CIPOS=-693,119;CIEND=-66,709;CIPOS95=-75,75;CIEND95=-66,84;MATEID=542709_2;EVENT=542709;SU=170;PE=169;SR=1;ALG=SUM;AF=0.4518;NSAMP=5873;MSQ=42.93;RECLASSIFIED;AC=7006;AN=15508;NFAM=5614
chrY	10679715	542709_2	N	N[chrY:10676588[	424962	LOW	SVTYPE=BND;POS=10676588;STRANDS=-+:170;IMPRECISE;CIPOS=-66,709;CIEND=-693,119;CIPOS95=-66,84;CIEND95=-75,75;MATEID=542709_1;EVENT=542709;SECONDARY;SU=170;PE=169;SR=1;ALG=SUM;AF=0.4518;NSAMP=5873;MSQ=42.93;RECLASSIFIED;AC=7006;AN=15508;NFAM=5614
chrY	10874279	454217_1	N	N[chrY:10874587[	26945.2	LOW	SVTYPE=BND;POS=10874279;STRANDS=+-:8;CIPOS=-29,28;CIEND=-29,28;CIPOS95=0,0;CIEND95=0,0;MATEID=454217_2;EVENT=454217;SU=8;PE=0;SR=8;ALG=PROD;AF=0.00146;NSAMP=32;MSQ=13.67;RECLASSIFIED;AC=33;AN=22596;NFAM=32
chrY	10874587	454217_2	N	]chrY:10874279]N	26945.2	LOW	SVTYPE=BND;POS=10874279;STRANDS=+-:8;CIPOS=-29,28;CIEND=-29,28;CIPOS95=0,0;CIEND95=0,0;MATEID=454217_1;EVENT=454217;SECONDARY;SU=8;PE=0;SR=8;ALG=PROD;AF=0.00146;NSAMP=32;MSQ=13.67;RECLASSIFIED;AC=33;AN=22596;NFAM=32
chrY	10905098	454218_1	N	N[chrY:10905347[	17572.2	LOW	SVTYPE=BND;POS=10905098;STRANDS=+-:4;IMPRECISE;CIPOS=-10,8;CIEND=-9,8;CIPOS95=-1,0;CIEND95=0,0;MATEID=454218_2;EVENT=454218;SU=4;PE=0;SR=4;ALG=PROD;AF=0.0007716;NSAMP=16;MSQ=21.07;RETAINED;RECLASSIFIED;AC=22;AN=28512;NFAM=16
chrY	10905347	454218_2	N	]chrY:10905098]N	17572.2	LOW	SVTYPE=BND;POS=10905098;STRANDS=+-:4;IMPRECISE;CIPOS=-9,8;CIEND=-10,8;CIPOS95=0,0;CIEND95=-1,0;MATEID=454218_1;EVENT=454218;SECONDARY;SU=4;PE=0;SR=4;ALG=PROD;AF=0.0007716;NSAMP=16;MSQ=21.07;RETAINED;RECLASSIFIED;AC=22;AN=28512;NFAM=16
chrY	10905368	454220_1	N	N[chrY:10905688[	31166.1	LOW	SVTYPE=BND;POS=10905368;STRANDS=+-:16;CIPOS=-9,8;CIEND=-10,8;CIPOS95=0,0;CIEND95=0,0;MATEID=454220_2;EVENT=454220;SU=16;PE=0;SR=16;ALG=PROD;AF=0.001261;NSAMP=28;MSQ=18.19;RECLASSIFIED;AC=31;AN=24592;NFAM=28
chrY	10905688	454220_2	N	]chrY:10905368]N	31166.1	LOW	SVTYPE=BND;POS=10905368;STRANDS=+-:16;CIPOS=-10,8;CIEND=-9,8;CIPOS95=0,0;CIEND95=0,0;MATEID=454220_1;EVENT=454220;SECONDARY;SU=16;PE=0;SR=16;ALG=PROD;AF=0.001261;NSAMP=28;MSQ=18.19;RECLASSIFIED;AC=31;AN=24592;NFAM=28
chrY	10907858	613362_1	N	[chrY:10910695[N	299341	LOW	SVTYPE=BND;POS=10907858;STRANDS=--:254;IMPRECISE;CIPOS=-59,40;CIEND=-56,40;CIPOS95=-1,1;CIEND95=-6,6;MATEID=613362_2;EVENT=613362;SU=254;PE=253;SR=1;ALG=PROD;AF=0.1521;NSAMP=3872;MSQ=42.19;RETAINED;AC=3873;AN=25460;NFAM=3775
chrY	10908275	454221_1	N	N[chrY:10909099[	113125	LOW	SVTYPE=BND;POS=10908275;STRANDS=+-:4;IMPRECISE;CIPOS=-10,9;CIEND=-10,9;CIPOS95=-2,3;CIEND95=-3,1;MATEID=454221_2;EVENT=454221;SU=4;PE=3;SR=1;ALG=PROD;AF=0.07986;NSAMP=2335;MSQ=28.35;RETAINED;RECLASSIFIED;AC=2335;AN=29240;NFAM=2295
chrY	10909099	454221_2	N	]chrY:10908275]N	113125	LOW	SVTYPE=BND;POS=10908275;STRANDS=+-:4;IMPRECISE;CIPOS=-10,9;CIEND=-10,9;CIPOS95=-3,1;CIEND95=-2,3;MATEID=454221_1;EVENT=454221;SECONDARY;SU=4;PE=3;SR=1;ALG=PROD;AF=0.07986;NSAMP=2335;MSQ=28.35;RETAINED;RECLASSIFIED;AC=2335;AN=29240;NFAM=2295
chrY	10910695	613362_2	N	[chrY:10907858[N	299341	LOW	SVTYPE=BND;POS=10910695;STRANDS=--:254;IMPRECISE;CIPOS=-56,40;CIEND=-59,40;CIPOS95=-6,6;CIEND95=-1,1;MATEID=613362_1;EVENT=613362;SECONDARY;SU=254;PE=253;SR=1;ALG=PROD;AF=0.1521;NSAMP=3872;MSQ=42.19;RETAINED;AC=3873;AN=25460;NFAM=3775
chrY	10916587	454223_1	N	N[chrY:10917202[	8022.18	LOW	SVTYPE=BND;POS=10916587;STRANDS=+-:56;CIPOS=-30,25;CIEND=-22,20;CIPOS95=0,0;CIEND95=0,0;MATEID=454223_2;EVENT=454223;SU=56;PE=40;SR=16;ALG=PROD;AF=3.431e-05;NSAMP=1;MSQ=12.17;RECLASSIFIED;AC=1;AN=29144;NFAM=1
chrY	10917202	454223_2	N	]chrY:10916587]N	8022.18	LOW	SVTYPE=BND;POS=10916587;STRANDS=+-:56;CIPOS=-22,20;CIEND=-30,25;CIPOS95=0,0;CIEND95=0,0;MATEID=454223_1;EVENT=454223;SECONDARY;SU=56;PE=40;SR=16;ALG=PROD;AF=3.431e-05;NSAMP=1;MSQ=12.17;RECLASSIFIED;AC=1;AN=29144;NFAM=1
chrY	10918816	542710_1	N	]chrY:10919018]N	23326.6	LOW	SVTYPE=BND;POS=10918816;STRANDS=-+:10;CIPOS=-30,29;CIEND=-30,29;CIPOS95=0,0;CIEND95=0,0;MATEID=542710_2;EVENT=542710;SU=10;PE=0;SR=10;ALG=PROD;AF=0.002222;NSAMP=26;MSQ=16.68;RECLASSIFIED;AC=46;AN=20704;NFAM=26
chrY	10919018	542710_2	N	N[chrY:10918816[	23326.6	LOW	SVTYPE=BND;POS=10918816;STRANDS=-+:10;CIPOS=-30,29;CIEND=-30,29;CIPOS95=0,0;CIEND95=0,0;MATEID=542710_1;EVENT=542710;SECONDARY;SU=10;PE=0;SR=10;ALG=PROD;AF=0.002222;NSAMP=26;MSQ=16.68;RECLASSIFIED;AC=46;AN=20704;NFAM=26
chrY	11047998	26579_2	N	]chr11:71124221]N	7.57241e+06	PASS	SVTYPE=BND;POS=11047998;STRANDS=+-:33;IMPRECISE;CIPOS=-50,136;CIEND=-110,49;CIPOS95=-50,88;CIEND95=-64,49;MATEID=26579_1;EVENT=26579;SECONDARY;SU=33;PE=29;SR=4;ALG=SUM;AF=0.5182;NSAMP=14595;MSQ=297.25;RETAINED;AC=15156;AN=29246;NFAM=13471
chrY	11048033	454225_1	N	N[chrY:11048377[	152182	LOW	SVTYPE=BND;POS=11048033;STRANDS=+-:8;IMPRECISE;CIPOS=-30,29;CIEND=-85,29;CIPOS95=-1,1;CIEND95=-59,29;MATEID=454225_2;EVENT=454225;SU=8;PE=2;SR=6;ALG=SUM;AF=0.08305;NSAMP=2427;MSQ=41.07;RECLASSIFIED;AC=2429;AN=29246;NFAM=2381
chrY	11048043	542711_1	N	]chrY:11048621]N	312517	LOW	SVTYPE=BND;POS=11048043;STRANDS=-+:8;IMPRECISE;CIPOS=-411,29;CIEND=-51,491;CIPOS95=-264,29;CIEND95=-51,113;MATEID=542711_2;EVENT=542711;SU=8;PE=8;SR=0;ALG=SUM;AF=0.275;NSAMP=7267;MSQ=33.43;RECLASSIFIED;AC=8044;AN=29246;NFAM=6971
chrY	11048310	542713_1	N	]chrY:11048556]N	552684	LOW	SVTYPE=BND;POS=11048310;STRANDS=-+:4;IMPRECISE;CIPOS=-30,29;CIEND=-30,29;CIPOS95=-3,3;CIEND95=-3,3;MATEID=542713_2;EVENT=542713;SU=4;PE=3;SR=1;ALG=PROD;AF=0.4402;NSAMP=10298;MSQ=38.37;RETAINED;RECLASSIFIED;AC=12875;AN=29246;NFAM=9663
chrY	11048377	454225_2	N	]chrY:11048033]N	152182	LOW	SVTYPE=BND;POS=11048033;STRANDS=+-:8;IMPRECISE;CIPOS=-85,29;CIEND=-30,29;CIPOS95=-59,29;CIEND95=-1,1;MATEID=454225_1;EVENT=454225;SECONDARY;SU=8;PE=2;SR=6;ALG=SUM;AF=0.08305;NSAMP=2427;MSQ=41.07;RECLASSIFIED;AC=2429;AN=29246;NFAM=2381
chrY	11048556	542713_2	N	N[chrY:11048310[	552684	LOW	SVTYPE=BND;POS=11048310;STRANDS=-+:4;IMPRECISE;CIPOS=-30,29;CIEND=-30,29;CIPOS95=-3,3;CIEND95=-3,3;MATEID=542713_1;EVENT=542713;SECONDARY;SU=4;PE=3;SR=1;ALG=PROD;AF=0.4402;NSAMP=10298;MSQ=38.37;RETAINED;RECLASSIFIED;AC=12875;AN=29246;NFAM=9663
chrY	11048621	542711_2	N	N[chrY:11048043[	312517	LOW	SVTYPE=BND;POS=11048043;STRANDS=-+:8;IMPRECISE;CIPOS=-51,491;CIEND=-411,29;CIPOS95=-51,113;CIEND95=-264,29;MATEID=542711_1;EVENT=542711;SECONDARY;SU=8;PE=8;SR=0;ALG=SUM;AF=0.275;NSAMP=7267;MSQ=33.43;RECLASSIFIED;AC=8044;AN=29246;NFAM=6971
chrY	11048864	26584_2	N	N[chr11:71124174[	8.3063e+06	PASS	SVTYPE=BND;POS=11048864;STRANDS=-+:301897;IMPRECISE;CIPOS=-147,928;CIEND=-766,261;CIPOS95=-61,61;CIEND95=-63,63;MATEID=26584_1;EVENT=26584;SECONDARY;SU=301897;PE=301892;SR=5;AF=0.502;NSAMP=14599;MSQ=324.43;RETAINED;AC=14682;AN=29246;NFAM=13475
chrY	11049935	35042_2	N	N[chr14:24043343[	47614.8	LOW	SVTYPE=BND;POS=11049935;STRANDS=-+:103;CIPOS=-6,9;CIEND=-9,6;CIPOS95=0,0;CIEND95=0,0;MATEID=35042_1;EVENT=35042;SECONDARY;SU=103;PE=49;SR=54;ALG=PROD;AF=0.02917;NSAMP=788;MSQ=53.08;AC=853;AN=29246;NFAM=770
chrY	11049937	33057_2	N	N]chr13:103950704]	2749.29	LOW	SVTYPE=BND;POS=11049937;STRANDS=++:30;IMPRECISE;CIPOS=-6,508;CIEND=-30,196;CIPOS95=-6,61;CIEND95=-18,18;MATEID=33057_1;EVENT=33057;SECONDARY;SU=30;PE=30;SR=0;ALG=PROD;AF=0.002941;NSAMP=80;MSQ=26.11;AC=86;AN=29246;NFAM=80
chrY	11049937	36679_2	N	N]chr15:71927966]	207.57	LOW	SVTYPE=BND;POS=11049937;STRANDS=++:4;IMPRECISE;CIPOS=-10,673;CIEND=-10,539;CIPOS95=0,226;CIEND95=-1,171;MATEID=36679_1;EVENT=36679;SECONDARY;SU=4;PE=4;SR=0;ALG=PROD;AF=0.0004103;NSAMP=12;MSQ=13.7;AC=12;AN=29246;NFAM=12
chrY	11049938	118670_2	N	N]chr9:21109535]	7855.68	LOW	SVTYPE=BND;POS=11049938;STRANDS=++:26;CIPOS=-9,28;CIEND=-30,28;CIPOS95=0,0;CIEND95=0,0;MATEID=118670_1;EVENT=118670;SECONDARY;SU=26;PE=16;SR=10;ALG=PROD;AF=0.001342;NSAMP=31;MSQ=32.12;AC=38;AN=28312;NFAM=31
chrY	11049938	18145_2	N	N[chr1:179522824[	497328	LOW	SVTYPE=BND;POS=11049938;STRANDS=-+:13;IMPRECISE;CIPOS=-28,49;CIEND=-50,49;CIPOS95=-3,3;CIEND95=-3,3;MATEID=18145_1;EVENT=18145;SECONDARY;SU=13;PE=12;SR=1;ALG=PROD;AF=0.1671;NSAMP=4163;MSQ=63.97;AC=4887;AN=29238;NFAM=3871
chrY	11066746	542714_1	N	]chrY:11067034]N	214311	LOW	SVTYPE=BND;POS=11066746;STRANDS=-+:145;IMPRECISE;CIPOS=-834,106;CIEND=-54,795;CIPOS95=-105,105;CIEND95=-54,138;MATEID=542714_2;EVENT=542714;SU=145;PE=126;SR=19;ALG=SUM;AF=0.2591;NSAMP=3620;MSQ=28.1;RETAINED;RECLASSIFIED;AC=6131;AN=23664;NFAM=3517
chrY	11066925	18146_2	N	[chr1:198397483[N	42758	LOW	SVTYPE=BND;POS=11066925;STRANDS=--:4;CIPOS=-9,8;CIEND=-9,8;CIPOS95=0,0;CIEND95=0,0;MATEID=18146_1;EVENT=18146;SECONDARY;SU=4;PE=0;SR=4;ALG=PROD;AF=0.0224;NSAMP=527;MSQ=21.3;AC=649;AN=28968;NFAM=518
chrY	11067034	542714_2	N	N[chrY:11066746[	214311	LOW	SVTYPE=BND;POS=11066746;STRANDS=-+:145;IMPRECISE;CIPOS=-54,795;CIEND=-834,106;CIPOS95=-54,138;CIEND95=-105,105;MATEID=542714_1;EVENT=542714;SECONDARY;SU=145;PE=126;SR=19;ALG=SUM;AF=0.2591;NSAMP=3620;MSQ=28.1;RETAINED;RECLASSIFIED;AC=6131;AN=23664;NFAM=3517
chrY	11067160	542719_1	N	]chrY:11067541]N	140525	LOW	SVTYPE=BND;POS=11067160;STRANDS=-+:1125;CIPOS=0,0;CIEND=0,0;CIPOS95=0,0;CIEND95=0,0;MATEID=542719_2;EVENT=542719;SU=1125;PE=37;SR=1088;ALG=PROD;AF=0.1639;NSAMP=3332;MSQ=20.12;RECLASSIFIED;AC=3922;AN=23936;NFAM=3256
chrY	11067541	542719_2	N	N[chrY:11067160[	140525	LOW	SVTYPE=BND;POS=11067160;STRANDS=-+:1125;CIPOS=0,0;CIEND=0,0;CIPOS95=0,0;CIEND95=0,0;MATEID=542719_1;EVENT=542719;SECONDARY;SU=1125;PE=37;SR=1088;ALG=PROD;AF=0.1639;NSAMP=3332;MSQ=20.12;RECLASSIFIED;AC=3922;AN=23936;NFAM=3256
chrY	11067580	26590_2	N	]chr11:71150121]N	377438	LOW	SVTYPE=BND;POS=11067580;STRANDS=+-:648;IMPRECISE;CIPOS=-831,89;CIEND=-156,691;CIPOS95=-646,89;CIEND95=-105,105;MATEID=26590_1;EVENT=26590;SECONDARY;SU=648;PE=623;SR=25;ALG=SUM;AF=0.2383;NSAMP=6028;MSQ=37.2;RETAINED;AC=6960;AN=29202;NFAM=5756
chrY	11067719	454226_1	N	N[chrY:11068141[	41756.8	LOW	SVTYPE=BND;POS=11067719;STRANDS=+-:9;IMPRECISE;CIPOS=-29,28;CIEND=-29,60;CIPOS95=-2,2;CIEND95=-29,34;MATEID=454226_2;EVENT=454226;SU=9;PE=0;SR=9;ALG=SUM;AF=0.01739;NSAMP=416;MSQ=14.51;RETAINED;RECLASSIFIED;AC=416;AN=23926;NFAM=414
chrY	11067931	26603_2	N	N[chr11:71150325[	65859.2	LOW	SVTYPE=BND;POS=11067931;STRANDS=-+:30;IMPRECISE;CIPOS=-50,668;CIEND=-611,79;CIPOS95=-50,185;CIEND95=-337,79;MATEID=26603_1;EVENT=26603;SECONDARY;SU=30;PE=28;SR=2;ALG=SUM;AF=0.05964;NSAMP=1744;MSQ=21.33;RETAINED;AC=1744;AN=29240;NFAM=1689
chrY	11068141	454226_2	N	]chrY:11067719]N	41756.8	LOW	SVTYPE=BND;POS=11067719;STRANDS=+-:9;IMPRECISE;CIPOS=-29,60;CIEND=-29,28;CIPOS95=-29,34;CIEND95=-2,2;MATEID=454226_1;EVENT=454226;SECONDARY;SU=9;PE=0;SR=9;ALG=SUM;AF=0.01739;NSAMP=416;MSQ=14.51;RETAINED;RECLASSIFIED;AC=416;AN=23926;NFAM=414
chrY	11071852	454229	N	<DEL>	3648.5	PASS	SVTYPE=DEL;POS=11071852;SVLEN=-8145;END=11079997;STRANDS=+-:10;CIPOS=-6,7;CIEND=-9,7;CIPOS95=0,0;CIEND95=0,0;SU=10;PE=6;SR=4;ALG=PROD;AF=0.0001274;NSAMP=1;MSQ=295.44;AC=2;AN=15702;NFAM=1
chrY	11072648	454230_1	N	N[chrY:11072833[	2533.42	LOW	SVTYPE=BND;POS=11072648;STRANDS=+-:8;CIPOS=-29,28;CIEND=-28,28;CIPOS95=0,0;CIEND95=0,0;MATEID=454230_2;EVENT=454230;SU=8;PE=0;SR=8;ALG=PROD;AF=0.001814;NSAMP=26;MSQ=18.51;RECLASSIFIED;AC=28;AN=15436;NFAM=26
chrY	11072833	454230_2	N	]chrY:11072648]N	2533.42	LOW	SVTYPE=BND;POS=11072648;STRANDS=+-:8;CIPOS=-28,28;CIEND=-29,28;CIPOS95=0,0;CIEND95=0,0;MATEID=454230_1;EVENT=454230;SECONDARY;SU=8;PE=0;SR=8;ALG=PROD;AF=0.001814;NSAMP=26;MSQ=18.51;RECLASSIFIED;AC=28;AN=15436;NFAM=26
chrY	11072868	454231_1	N	N[chrY:11073112[	3085.41	LOW	SVTYPE=BND;POS=11072868;STRANDS=+-:4;IMPRECISE;CIPOS=-9,8;CIEND=0,7;CIPOS95=0,0;CIEND95=0,1;MATEID=454231_2;EVENT=454231;SU=4;PE=0;SR=4;ALG=PROD;AF=0.0007657;NSAMP=12;MSQ=12.4;RECLASSIFIED;AC=12;AN=15672;NFAM=12
chrY	11073112	454231_2	N	]chrY:11072868]N	3085.41	LOW	SVTYPE=BND;POS=11072868;STRANDS=+-:4;IMPRECISE;CIPOS=0,7;CIEND=-9,8;CIPOS95=0,1;CIEND95=0,0;MATEID=454231_1;EVENT=454231;SECONDARY;SU=4;PE=0;SR=4;ALG=PROD;AF=0.0007657;NSAMP=12;MSQ=12.4;RECLASSIFIED;AC=12;AN=15672;NFAM=12
chrY	11082722	454232_1	N	N[chrY:11082803[	1822.87	LOW	SVTYPE=BND;POS=11082722;STRANDS=+-:4;CIPOS=-9,8;CIEND=-9,8;CIPOS95=0,0;CIEND95=0,0;MATEID=454232_2;EVENT=454232;SU=4;PE=0;SR=4;ALG=PROD;AF=6.513e-05;NSAMP=1;MSQ=23.87;RECLASSIFIED;AC=1;AN=15354;NFAM=1
chrY	11082803	454232_2	N	]chrY:11082722]N	1822.87	LOW	SVTYPE=BND;POS=11082722;STRANDS=+-:4;CIPOS=-9,8;CIEND=-9,8;CIPOS95=0,0;CIEND95=0,0;MATEID=454232_1;EVENT=454232;SECONDARY;SU=4;PE=0;SR=4;ALG=PROD;AF=6.513e-05;NSAMP=1;MSQ=23.87;RECLASSIFIED;AC=1;AN=15354;NFAM=1
chrY	11097819	118671_2	N	N[chr9:64014532[	128422	LOW	SVTYPE=BND;POS=11097819;STRANDS=-+:1333;IMPRECISE;CIPOS=-158,794;CIEND=-779,268;CIPOS95=-151,151;CIEND95=-168,168;MATEID=118671_1;EVENT=118671;SECONDARY;SU=1333;PE=1333;SR=0;ALG=SUM;AF=0.06688;NSAMP=1956;MSQ=38.24;RETAINED;AC=1956;AN=29246;NFAM=1915
chrY	11098470	118673_2	N	]chr9:64014971]N	572.54	LOW	SVTYPE=BND;POS=11098470;STRANDS=+-:23;IMPRECISE;CIPOS=-188,49;CIEND=-50,443;CIPOS95=-9,9;CIEND95=-50,61;MATEID=118673_1;EVENT=118673;SECONDARY;SU=23;PE=23;SR=0;ALG=PROD;AF=0.0004787;NSAMP=14;MSQ=16.8;AC=14;AN=29246;NFAM=14
chrY	11098825	118675_2	N	]chr9:64015391]N	1054.61	LOW	SVTYPE=BND;POS=11098825;STRANDS=+-:5;IMPRECISE;CIPOS=-186,29;CIEND=-30,283;CIPOS95=-104,29;CIEND95=-30,49;MATEID=118675_1;EVENT=118675;SECONDARY;SU=5;PE=5;SR=0;ALG=PROD;AF=0.001128;NSAMP=33;MSQ=17.8;AC=33;AN=29246;NFAM=33
chrY	11098835	59667_2	N	]chr21:9040044]N	9930.38	LOW	SVTYPE=BND;POS=11098835;STRANDS=+-:195;IMPRECISE;CIPOS=-697,63;CIEND=-56,692;CIPOS95=-240,63;CIEND95=-56,92;MATEID=59667_1;EVENT=59667;SECONDARY;SU=195;PE=195;SR=0;ALG=SUM;AF=0.00718;NSAMP=210;MSQ=31.73;RETAINED;AC=210;AN=29246;NFAM=209
chrY	11099007	83129_2	N	N[chr4:49516873[	111.1	LOW	SVTYPE=BND;POS=11099007;STRANDS=-+:4;IMPRECISE;CIPOS=-10,667;CIEND=-650,9;CIPOS95=-1,231;CIEND95=-208,1;MATEID=83129_1;EVENT=83129;SECONDARY;SU=4;PE=4;SR=0;ALG=PROD;AF=0.000171;NSAMP=5;MSQ=14.78;AC=5;AN=29246;NFAM=5
chrY	11099206	454233_1	N	N[chrY:11100246[	714.67	LOW	SVTYPE=BND;POS=11099206;STRANDS=+-:7;IMPRECISE;CIPOS=-10,9;CIEND=-10,9;CIPOS95=-3,3;CIEND95=-3,3;MATEID=454233_2;EVENT=454233;SU=7;PE=6;SR=1;ALG=PROD;AF=0.0001026;NSAMP=3;MSQ=83.83;RECLASSIFIED;AC=3;AN=29232;NFAM=3
chrY	11099423	454234_1	N	N[chrY:11101872[	1452.33	LOW	SVTYPE=BND;POS=11099423;STRANDS=+-:30;IMPRECISE;CIPOS=-30,311;CIEND=-333,29;CIPOS95=-24,24;CIEND95=-25,25;MATEID=454234_2;EVENT=454234;SU=30;PE=30;SR=0;ALG=PROD;AF=0.000171;NSAMP=5;MSQ=149.89;RECLASSIFIED;AC=5;AN=29238;NFAM=5
chrY	11100246	454233_2	N	]chrY:11099206]N	714.67	LOW	SVTYPE=BND;POS=11099206;STRANDS=+-:7;IMPRECISE;CIPOS=-10,9;CIEND=-10,9;CIPOS95=-3,3;CIEND95=-3,3;MATEID=454233_1;EVENT=454233;SECONDARY;SU=7;PE=6;SR=1;ALG=PROD;AF=0.0001026;NSAMP=3;MSQ=83.83;RECLASSIFIED;AC=3;AN=29232;NFAM=3
chrY	11100351	454235_1	N	N[chrY:11100726[	649.25	LOW	SVTYPE=BND;POS=11100351;STRANDS=+-:4;CIPOS=-9,8;CIEND=-9,8;CIPOS95=0,0;CIEND95=0,0;MATEID=454235_2;EVENT=454235;SU=4;PE=0;SR=4;ALG=PROD;AF=0.0003077;NSAMP=9;MSQ=14.93;RECLASSIFIED;AC=9;AN=29246;NFAM=9
chrY	11100726	454235_2	N	]chrY:11100351]N	649.25	LOW	SVTYPE=BND;POS=11100351;STRANDS=+-:4;CIPOS=-9,8;CIEND=-9,8;CIPOS95=0,0;CIEND95=0,0;MATEID=454235_1;EVENT=454235;SECONDARY;SU=4;PE=0;SR=4;ALG=PROD;AF=0.0003077;NSAMP=9;MSQ=14.93;RECLASSIFIED;AC=9;AN=29246;NFAM=9
chrY	11101068	454236_1	N	N[chrY:11101474[	6555.25	LOW	SVTYPE=BND;POS=11101068;STRANDS=+-:8;CIPOS=-29,28;CIEND=-29,28;CIPOS95=0,0;CIEND95=0,0;MATEID=454236_2;EVENT=454236;SU=8;PE=0;SR=8;ALG=PROD;AF=0.001198;NSAMP=35;MSQ=17.96;RECLASSIFIED;AC=35;AN=29206;NFAM=35
chrY	11101094	542720	N	<DUP>	411.88	PASS	SVTYPE=DUP;POS=11101094;SVLEN=12607;END=11113701;STRANDS=-+:24;CIPOS=-10,9;CIEND=-2,1;CIPOS95=0,0;CIEND95=0,0;SU=24;PE=12;SR=12;ALG=PROD;AF=3.42e-05;NSAMP=1;MSQ=204.02;AC=1;AN=29242;NFAM=1
chrY	11101474	454236_2	N	]chrY:11101068]N	6555.25	LOW	SVTYPE=BND;POS=11101068;STRANDS=+-:8;CIPOS=-29,28;CIEND=-29,28;CIPOS95=0,0;CIEND95=0,0;MATEID=454236_1;EVENT=454236;SECONDARY;SU=8;PE=0;SR=8;ALG=PROD;AF=0.001198;NSAMP=35;MSQ=17.96;RECLASSIFIED;AC=35;AN=29206;NFAM=35
chrY	11101872	454234_2	N	]chrY:11099423]N	1452.33	LOW	SVTYPE=BND;POS=11099423;STRANDS=+-:30;IMPRECISE;CIPOS=-333,29;CIEND=-30,311;CIPOS95=-25,25;CIEND95=-24,24;MATEID=454234_1;EVENT=454234;SECONDARY;SU=30;PE=30;SR=0;ALG=PROD;AF=0.000171;NSAMP=5;MSQ=149.89;RECLASSIFIED;AC=5;AN=29238;NFAM=5
chrY	11107098	59669_2	N	]chr21:9047184]N	4.28743e+06	LOW	SVTYPE=BND;POS=11107098;STRANDS=+-:69546;IMPRECISE;CIPOS=-31,7;CIEND=-10,74;CIPOS95=-1,1;CIEND95=0,0;MATEID=59669_1;EVENT=59669;SECONDARY;SU=69546;PE=69546;SR=0;ALG=PROD;AF=0.4309;NSAMP=12603;MSQ=206.85;RETAINED;AC=12603;AN=29246;NFAM=11652
chrY	11107180	118676_2	N	]chr9:64020965]N	818.81	LOW	SVTYPE=BND;POS=11107180;STRANDS=+-:106;IMPRECISE;CIPOS=-264,17;CIEND=-13,255;CIPOS95=-9,9;CIEND95=-13,33;MATEID=118676_1;EVENT=118676;SECONDARY;SU=106;PE=106;SR=0;ALG=PROD;AF=0.000889;NSAMP=26;MSQ=26.25;AC=26;AN=29246;NFAM=26
chrY	11112031	83131_2	N	[chr4:49266196[N	33950.5	LOW	SVTYPE=BND;POS=11112031;STRANDS=--:7;IMPRECISE;CIPOS=-74,49;CIEND=-206,49;CIPOS95=-26,26;CIEND95=-23,23;MATEID=83131_1;EVENT=83131;SECONDARY;SU=7;PE=7;SR=0;ALG=PROD;AF=0.02329;NSAMP=681;MSQ=45.83;RETAINED;AC=681;AN=29246;NFAM=680
chrY	11112190	83132_2	N	N]chr4:49266416]	10332.4	LOW	SVTYPE=BND;POS=11112190;STRANDS=++:4;IMPRECISE;CIPOS=-10,465;CIEND=-10,511;CIPOS95=-1,139;CIEND95=-1,145;MATEID=83132_1;EVENT=83132;SECONDARY;SU=4;PE=4;SR=0;ALG=PROD;AF=0.00848;NSAMP=248;MSQ=36.77;AC=248;AN=29246;NFAM=248
chrY	11112216	59839_2	N	N[chr22:11716231[	1070.96	LOW	SVTYPE=BND;POS=11112216;STRANDS=-+:8;IMPRECISE;CIPOS=-30,453;CIEND=-521,27;CIPOS95=-30,108;CIEND95=-136,27;MATEID=59839_1;EVENT=59839;SECONDARY;SU=8;PE=8;SR=0;ALG=PROD;AF=0.001026;NSAMP=30;MSQ=25.45;AC=30;AN=29246;NFAM=30
chrY	11112504	59840_2	N	]chr22:11716390]N	32.67	LOW	SVTYPE=BND;POS=11112504;STRANDS=+-:5;IMPRECISE;CIPOS=-477,29;CIEND=-30,547;CIPOS95=-149,29;CIEND95=-30,168;MATEID=59840_1;EVENT=59840;SECONDARY;SU=5;PE=5;SR=0;ALG=PROD;AF=3.419e-05;NSAMP=1;MSQ=26.87;AC=1;AN=29246;NFAM=1
chrY	11115376	118677_2	N	]chr9:64028907]N	49009.6	LOW	SVTYPE=BND;POS=11115376;STRANDS=+-:7567;CIPOS=-18,4;CIEND=-10,53;CIPOS95=0,0;CIEND95=0,0;MATEID=118677_1;EVENT=118677;SECONDARY;SU=7567;PE=7567;SR=0;ALG=PROD;AF=0.03214;NSAMP=940;MSQ=42.77;AC=940;AN=29246;NFAM=937
chrY	11116377	118678_2	N	N[chr9:64029762[	315258	LOW	SVTYPE=BND;POS=11116377;STRANDS=-+:43953;IMPRECISE;CIPOS=-11,6;CIEND=-64,7;CIPOS95=0,0;CIEND95=-1,1;MATEID=118678_1;EVENT=118678;SECONDARY;SU=43953;PE=43953;SR=0;ALG=PROD;AF=0.1308;NSAMP=3824;MSQ=62.14;AC=3824;AN=29246;NFAM=3748
chrY	11116763	118679_2	N	N[chr9:64029776[	542090	LOW	SVTYPE=BND;POS=11116763;STRANDS=-+:50;IMPRECISE;CIPOS=-70,273;CIEND=-351,51;CIPOS95=-70,123;CIEND95=-68,51;MATEID=118679_1;EVENT=118679;SECONDARY;SU=50;PE=50;SR=0;ALG=SUM;AF=0.1893;NSAMP=5536;MSQ=72.33;AC=5536;AN=29246;NFAM=5385
chrY	11132249	83133_2	N	[chr4:49246707[N	1002.51	LOW	SVTYPE=BND;POS=11132249;STRANDS=--:114;CIPOS=-5,4;CIEND=-5,4;CIPOS95=0,0;CIEND95=0,0;MATEID=83133_1;EVENT=83133;SECONDARY;SU=114;PE=0;SR=114;ALG=PROD;AF=0.0005129;NSAMP=15;MSQ=34.32;AC=15;AN=29246;NFAM=15
chrY	11182467	454239_1	N	N[chrY:11184952[	98.92	LOW	SVTYPE=BND;POS=11182467;STRANDS=+-:4;IMPRECISE;CIPOS=-10,283;CIEND=-595,9;CIPOS95=-2,85;CIEND95=-195,1;MATEID=454239_2;EVENT=454239;SU=4;PE=4;SR=0;ALG=PROD;AF=3.419e-05;NSAMP=1;MSQ=74.89;RECLASSIFIED;AC=1;AN=29246;NFAM=1
chrY	11183044	454240_1	N	N[chrY:11184878[	2482.36	LOW	SVTYPE=BND;POS=11183044;STRANDS=+-:6;IMPRECISE;CIPOS=-10,337;CIEND=-334,9;CIPOS95=-2,81;CIEND95=-85,2;MATEID=454240_2;EVENT=454240;SU=6;PE=6;SR=0;ALG=PROD;AF=3.422e-05;NSAMP=1;MSQ=18.1;RECLASSIFIED;AC=1;AN=29224;NFAM=1
chrY	11183324	118680_2	N	N]chr9:60521581]	2464.7	LOW	SVTYPE=BND;POS=11183324;STRANDS=++:60;IMPRECISE;CIPOS=-8,491;CIEND=-8,491;CIPOS95=-8,65;CIEND95=-8,66;MATEID=118680_1;EVENT=118680;SECONDARY;SU=60;PE=60;SR=0;ALG=PROD;AF=0.003214;NSAMP=94;MSQ=23;AC=94;AN=29246;NFAM=94
chrY	11184878	454240_2	N	]chrY:11183044]N	2482.36	LOW	SVTYPE=BND;POS=11183044;STRANDS=+-:6;IMPRECISE;CIPOS=-334,9;CIEND=-10,337;CIPOS95=-85,2;CIEND95=-2,81;MATEID=454240_1;EVENT=454240;SECONDARY;SU=6;PE=6;SR=0;ALG=PROD;AF=3.422e-05;NSAMP=1;MSQ=18.1;RECLASSIFIED;AC=1;AN=29224;NFAM=1
chrY	11184948	118681_2	N	[chr9:60526197[N	427.02	LOW	SVTYPE=BND;POS=11184948;STRANDS=--:11;IMPRECISE;CIPOS=-545,29;CIEND=-595,29;CIPOS95=-144,29;CIEND95=-160,29;MATEID=118681_1;EVENT=118681;SECONDARY;SU=11;PE=11;SR=0;ALG=PROD;AF=0.0002052;NSAMP=6;MSQ=14.17;AC=6;AN=29246;NFAM=6
chrY	11184952	454239_2	N	]chrY:11182467]N	98.92	LOW	SVTYPE=BND;POS=11182467;STRANDS=+-:4;IMPRECISE;CIPOS=-595,9;CIEND=-10,283;CIPOS95=-195,1;CIEND95=-2,85;MATEID=454239_1;EVENT=454239;SECONDARY;SU=4;PE=4;SR=0;ALG=PROD;AF=3.419e-05;NSAMP=1;MSQ=74.89;RECLASSIFIED;AC=1;AN=29246;NFAM=1
chrY	11208617	59671_2	N	N[chr21:9123317[	6053.65	LOW	SVTYPE=BND;POS=11208617;STRANDS=-+:181;IMPRECISE;CIPOS=-11,383;CIEND=-419,9;CIPOS95=-11,32;CIEND95=-44,9;MATEID=59671_1;EVENT=59671;SECONDARY;SU=181;PE=181;SR=0;ALG=PROD;AF=0.005095;NSAMP=149;MSQ=26.86;AC=149;AN=29246;NFAM=148
chrY	11245438	454241	N	<DEL>	37009.6	PASS	SVTYPE=DEL;POS=11245438;SVLEN=-5217;END=11250655;STRANDS=+-:33;CIPOS=-30,29;CIEND=-25,22;CIPOS95=0,0;CIEND95=0,0;SU=33;PE=21;SR=12;ALG=PROD;AF=7.844e-05;NSAMP=1;MSQ=1093.07;AC=2;AN=25498;NFAM=1
chrY	11259866	59841_2	N	N]chr22:12053081]	12284.8	LOW	SVTYPE=BND;POS=11259866;STRANDS=++:116;IMPRECISE;CIPOS=-50,376;CIEND=-13,383;CIPOS95=-18,18;CIEND95=-13,27;MATEID=59841_1;EVENT=59841;SECONDARY;SU=116;PE=116;SR=0;ALG=PROD;AF=0.00978;NSAMP=286;MSQ=38.19;AC=286;AN=29244;NFAM=286
chrY	11286229	454242_1	N	N[chrY:11287637[	5502.66	PASS	SVTYPE=BND;POS=11286229;STRANDS=+-:38;CIPOS=-24,23;CIEND=-25,21;CIPOS95=0,0;CIEND95=0,0;MATEID=454242_2;EVENT=454242;SU=38;PE=26;SR=12;ALG=PROD;AF=3.435e-05;NSAMP=1;MSQ=1172.39;RECLASSIFIED;AC=1;AN=29110;NFAM=1
chrY	11287637	454242_2	N	]chrY:11286229]N	5502.66	PASS	SVTYPE=BND;POS=11286229;STRANDS=+-:38;CIPOS=-25,21;CIEND=-24,23;CIPOS95=0,0;CIEND95=0,0;MATEID=454242_1;EVENT=454242;SECONDARY;SU=38;PE=26;SR=12;ALG=PROD;AF=3.435e-05;NSAMP=1;MSQ=1172.39;RECLASSIFIED;AC=1;AN=29110;NFAM=1
chrY	11289044	72627_2	N	]chr3:75864422]N	827294	LOW	SVTYPE=BND;POS=11289044;STRANDS=+-:5397;IMPRECISE;CIPOS=-83,2;CIEND=-18,86;CIPOS95=-2,2;CIEND95=-1,1;MATEID=72627_1;EVENT=72627;SECONDARY;SU=5397;PE=5397;SR=0;AF=0.2848;NSAMP=8328;MSQ=74.83;AC=8328;AN=29244;NFAM=8068
chrY	11334748	108630_2	N	[chr7:62082988[N	1.26128e+06	LOW	SVTYPE=BND;POS=11334748;STRANDS=--:106;IMPRECISE;CIPOS=-391,9;CIEND=-515,8;CIPOS95=-24,9;CIEND95=-73,8;MATEID=108630_1;EVENT=108630;SECONDARY;SU=106;PE=106;SR=0;ALG=PROD;AF=0.3594;NSAMP=7644;MSQ=98.51;AC=10376;AN=28870;NFAM=7152
chrY	11338169	22735_2	N	[chr10:42279117[N	10791.4	LOW	SVTYPE=BND;POS=11338169;STRANDS=--:958;IMPRECISE;CIPOS=-112,9;CIEND=-145,16;CIPOS95=-2,2;CIEND95=-3,3;MATEID=22735_1;EVENT=22735;SECONDARY;SU=958;PE=958;SR=0;ALG=PROD;AF=0.009095;NSAMP=266;MSQ=31.83;AC=266;AN=29246;NFAM=266
chrY	11338875	22736_2	N	N]chr10:18600992]	2134.63	LOW	SVTYPE=BND;POS=11338875;STRANDS=++:14;IMPRECISE;CIPOS=-30,29;CIEND=-28,28;CIPOS95=-1,1;CIEND95=-1,1;MATEID=22736_1;EVENT=22736;SECONDARY;SU=14;PE=12;SR=2;ALG=PROD;AF=0.002701;NSAMP=79;MSQ=12.59;AC=79;AN=29246;NFAM=79
chrY	11344807	83134_2	N	N[chr4:102905273[	25.26	LOW	SVTYPE=BND;POS=11344807;STRANDS=-+:4;IMPRECISE;CIPOS=-10,273;CIEND=-342,8;CIPOS95=-2,78;CIEND95=-110,1;MATEID=83134_1;EVENT=83134;SECONDARY;SU=4;PE=4;SR=0;ALG=PROD;AF=6.839e-05;NSAMP=2;MSQ=11.21;AC=2;AN=29246;NFAM=2
chrY	11346592	58165_2	N	N[chr2:91888998[	1673.84	LOW	SVTYPE=BND;POS=11346592;STRANDS=-+:28;IMPRECISE;CIPOS=-14,330;CIEND=-338,13;CIPOS95=-14,38;CIEND95=-35,13;MATEID=58165_1;EVENT=58165;SECONDARY;SU=28;PE=28;SR=0;ALG=PROD;AF=0.001881;NSAMP=55;MSQ=23.21;AC=55;AN=29246;NFAM=55
chrY	11348122	59842_2	N	N[chr22:16436349[	92748.1	LOW	SVTYPE=BND;POS=11348122;STRANDS=-+:2532;IMPRECISE;CIPOS=-10,104;CIEND=-127,11;CIPOS95=-1,1;CIEND95=-2,2;MATEID=59842_1;EVENT=59842;SECONDARY;SU=2532;PE=2532;SR=0;AF=0.06483;NSAMP=1896;MSQ=41.29;AC=1896;AN=29246;NFAM=1882
chrY	11348125	83135_2	N	N[chr4:102908693[	940730	LOW	SVTYPE=BND;POS=11348125;STRANDS=-+:48149;IMPRECISE;CIPOS=-3,48;CIEND=-71,3;CIPOS95=-1,1;CIEND95=-1,1;MATEID=83135_1;EVENT=83135;SECONDARY;SU=48149;PE=48149;SR=0;ALG=PROD;AF=0.1612;NSAMP=4714;MSQ=88.42;AC=4714;AN=29244;NFAM=4192
chrY	11348611	83137_2	N	]chr4:102908948]N	184831	LOW	SVTYPE=BND;POS=11348611;STRANDS=+-:772;IMPRECISE;CIPOS=-237,28;CIEND=-44,256;CIPOS95=-7,7;CIEND95=-13,13;MATEID=83137_1;EVENT=83137;SECONDARY;SU=772;PE=772;SR=0;ALG=PROD;AF=0.04671;NSAMP=1366;MSQ=50.23;AC=1366;AN=29246;NFAM=1202
chrY	11348783	83139_2	N	N[chr4:102908704[	480133	LOW	SVTYPE=BND;POS=11348783;STRANDS=-+:6;IMPRECISE;CIPOS=-50,168;CIEND=-81,49;CIPOS95=-50,53;CIEND95=-32,32;MATEID=83139_1;EVENT=83139;SECONDARY;SU=6;PE=6;SR=0;ALG=PROD;AF=0.06924;NSAMP=2025;MSQ=88.52;RETAINED;AC=2025;AN=29246;NFAM=1688
chrY	11348995	22737_2	N	N[chr10:38649292[	3392.33	LOW	SVTYPE=BND;POS=11348995;STRANDS=-+:4;IMPRECISE;CIPOS=-10,610;CIEND=-745,9;CIPOS95=-2,152;CIEND95=-153,2;MATEID=22737_1;EVENT=22737;SECONDARY;SU=4;PE=4;SR=0;ALG=PROD;AF=0.004137;NSAMP=121;MSQ=20.95;AC=121;AN=29246;NFAM=121
chrY	11348995	59843_2	N	N[chr22:16437234[	215828	LOW	SVTYPE=BND;POS=11348995;STRANDS=-+:2361;IMPRECISE;CIPOS=-10,136;CIEND=-101,17;CIPOS95=-3,3;CIEND95=-2,2;MATEID=59843_1;EVENT=59843;SECONDARY;SU=2361;PE=2361;SR=0;ALG=PROD;AF=0.111;NSAMP=3245;MSQ=51.45;AC=3245;AN=29246;NFAM=3197
chrY	11349046	83136_2	N	N[chr4:102909620[	530944	LOW	SVTYPE=BND;POS=11349046;STRANDS=-+:12018;IMPRECISE;CIPOS=-10,69;CIEND=-136,2;CIPOS95=-1,1;CIEND95=-4,2;MATEID=83136_1;EVENT=83136;SECONDARY;SU=12018;PE=12018;SR=0;ALG=PROD;AF=0.1177;NSAMP=3443;MSQ=62.84;AC=3443;AN=29246;NFAM=3033
chrY	11351169	22738_2	N	[chr10:42271658[N	105207	LOW	SVTYPE=BND;POS=11351169;STRANDS=--:13764;IMPRECISE;CIPOS=-92,4;CIEND=-76,20;CIPOS95=-2,2;CIEND95=-1,1;MATEID=22738_1;EVENT=22738;SECONDARY;SU=13764;PE=13764;SR=0;ALG=PROD;AF=0.03799;NSAMP=1111;MSQ=46.53;AC=1111;AN=29246;NFAM=1054
chrY	11351431	22739_2	N	N[chr10:38651766[	67618.7	LOW	SVTYPE=BND;POS=11351431;STRANDS=-+:155;IMPRECISE;CIPOS=-24,411;CIEND=-424,29;CIPOS95=-24,30;CIEND95=-32,29;MATEID=22739_1;EVENT=22739;SECONDARY;SU=155;PE=155;SR=0;ALG=PROD;AF=0.05033;NSAMP=1472;MSQ=36.8;AC=1472;AN=29246;NFAM=1462
chrY	11351614	22740_2	N	N]chr10:42271355]	9744.97	LOW	SVTYPE=BND;POS=11351614;STRANDS=++:8;IMPRECISE;CIPOS=-50,298;CIEND=-50,248;CIPOS95=-29,29;CIEND95=-50,62;MATEID=22740_1;EVENT=22740;SECONDARY;SU=8;PE=8;SR=0;ALG=PROD;AF=0.01228;NSAMP=359;MSQ=21.49;AC=359;AN=29246;NFAM=359
chrY	11360042	59845_2	N	]chr22:16448498]N	50627.4	LOW	SVTYPE=BND;POS=11360042;STRANDS=+-:429;IMPRECISE;CIPOS=-260,9;CIEND=-25,235;CIPOS95=-12,9;CIEND95=-6,6;MATEID=59845_1;EVENT=59845;SECONDARY;SU=429;PE=429;SR=0;ALG=PROD;AF=0.0383;NSAMP=1120;MSQ=37.79;AC=1120;AN=29246;NFAM=1118
chrY	11367705	22741_2	N	[chr10:42252223[N	130337	LOW	SVTYPE=BND;POS=11367705;STRANDS=--:512;IMPRECISE;CIPOS=-207,16;CIEND=-202,34;CIPOS95=-3,3;CIEND95=-6,6;MATEID=22741_1;EVENT=22741;SECONDARY;SU=512;PE=512;SR=0;ALG=PROD;AF=0.0889;NSAMP=2600;MSQ=39.84;AC=2600;AN=29246;NFAM=2578
chrY	11367719	59846_2	N	]chr22:16458879]N	3389.49	LOW	SVTYPE=BND;POS=11367719;STRANDS=+-:65;IMPRECISE;CIPOS=-356,26;CIEND=-11,431;CIPOS95=-21,21;CIEND95=-11,51;MATEID=59846_1;EVENT=59846;SECONDARY;SU=65;PE=65;SR=0;ALG=PROD;AF=0.002804;NSAMP=82;MSQ=37.89;AC=82;AN=29246;NFAM=82
chrY	11374354	58166_2	N	N]chr2:89677743]	399.36	LOW	SVTYPE=BND;POS=11374354;STRANDS=++:20;IMPRECISE;CIPOS=-17,425;CIEND=-30,393;CIPOS95=-17,69;CIEND95=-30,51;MATEID=58166_1;EVENT=58166;SECONDARY;SU=20;PE=20;SR=0;ALG=PROD;AF=0.0005129;NSAMP=15;MSQ=20.64;AC=15;AN=29246;NFAM=15
chrY	11379987	83140_2	N	[chr4:142061922[N	1.24033e+06	LOW	SVTYPE=BND;POS=11379987;STRANDS=--:5;CIPOS=-10,9;CIEND=-10,9;CIPOS95=0,0;CIEND95=0,0;MATEID=83140_1;EVENT=83140;SECONDARY;SU=5;PE=0;SR=5;ALG=PROD;AF=0.577;NSAMP=10736;MSQ=64.07;AC=16875;AN=29246;NFAM=9854
chrY	11379992	22742_2	N	]chr10:38683253]N	508835	LOW	SVTYPE=BND;POS=11379992;STRANDS=+-:3422;CIPOS=-79,9;CIEND=-5,44;CIPOS95=0,0;CIEND95=0,0;MATEID=22742_1;EVENT=22742;SECONDARY;SU=3422;PE=3422;SR=0;ALG=PROD;AF=0.1539;NSAMP=4500;MSQ=52.41;AC=4500;AN=29246;NFAM=4099
chrY	11379992	58167_2	N	[chr2:89671902[N	2.18674e+06	LOW	SVTYPE=BND;POS=11379992;STRANDS=--:35683;CIPOS=-12,2;CIEND=-35,15;CIPOS95=0,0;CIEND95=0,0;MATEID=58167_1;EVENT=58167;SECONDARY;SU=35683;PE=35683;SR=0;AF=0.3695;NSAMP=10804;MSQ=145.1;AC=10805;AN=29246;NFAM=10261
chrY	11381156	58168_2	N	]chr2:91929822]N	106149	LOW	SVTYPE=BND;POS=11381156;STRANDS=+-:632;IMPRECISE;CIPOS=-291,19;CIEND=-50,230;CIPOS95=-17,17;CIEND95=-6,6;MATEID=58168_1;EVENT=58168;SECONDARY;SU=632;PE=632;SR=0;ALG=PROD;AF=0.04579;NSAMP=1339;MSQ=36.29;AC=1339;AN=29244;NFAM=1265
chrY	11381161	59849_2	N	]chr22:16472725]N	1.26515e+06	LOW	SVTYPE=BND;POS=11381161;STRANDS=+-:136;IMPRECISE;CIPOS=-53,19;CIEND=-12,92;CIPOS95=-2,2;CIEND95=-8,8;MATEID=59849_1;EVENT=59849;SECONDARY;SU=136;PE=136;SR=0;ALG=PROD;AF=0.2969;NSAMP=8684;MSQ=97.5;AC=8684;AN=29246;NFAM=8156
chrY	11381397	59848_2	N	N[chr22:16472502[	203513	LOW	SVTYPE=BND;POS=11381397;STRANDS=-+:8198;IMPRECISE;CIPOS=-5,29;CIEND=-52,4;CIPOS95=0,0;CIEND95=-1,1;MATEID=59848_1;EVENT=59848;SECONDARY;SU=8198;PE=8198;SR=0;ALG=PROD;AF=0.086;NSAMP=2515;MSQ=63.35;AC=2515;AN=29244;NFAM=2489
chrY	11381492	59847_2	N	]chr22:16472731]N	714345	LOW	SVTYPE=BND;POS=11381492;STRANDS=+-:78677;CIPOS=-14,4;CIEND=-7,31;CIPOS95=0,0;CIEND95=0,0;MATEID=59847_1;EVENT=59847;SECONDARY;SU=78677;PE=78677;SR=0;AF=0.2218;NSAMP=6488;MSQ=79.12;AC=6488;AN=29246;NFAM=6211
chrY	11381768	59850_2	N	N[chr22:16472535[	69247.7	LOW	SVTYPE=BND;POS=11381768;STRANDS=-+:11;IMPRECISE;CIPOS=-50,128;CIEND=-132,49;CIPOS95=-13,13;CIEND95=-52,49;MATEID=59850_1;EVENT=59850;SECONDARY;SU=11;PE=11;SR=0;ALG=PROD;AF=0.03518;NSAMP=1029;MSQ=55.44;AC=1029;AN=29246;NFAM=1026
chrY	11382590	58169_2	N	N[chr2:91931358[	1058.89	LOW	SVTYPE=BND;POS=11382590;STRANDS=-+:17;IMPRECISE;CIPOS=-25,530;CIEND=-536,21;CIPOS95=-25,121;CIEND95=-119,21;MATEID=58169_1;EVENT=58169;SECONDARY;SU=17;PE=17;SR=0;ALG=PROD;AF=0.001744;NSAMP=51;MSQ=17.1;AC=51;AN=29246;NFAM=51
chrY	11384813	22745_2	N	]chr10:38688508]N	757409	LOW	SVTYPE=BND;POS=11384813;STRANDS=+-:5;IMPRECISE;CIPOS=-216,49;CIEND=-50,355;CIPOS95=-36,36;CIEND95=-50,130;MATEID=22745_1;EVENT=22745;SECONDARY;SU=5;PE=5;SR=0;ALG=PROD;AF=0.1813;NSAMP=5302;MSQ=67.85;AC=5302;AN=29246;NFAM=4790
chrY	11384829	454243	N	<DEL>	28640.6	PASS	SVTYPE=DEL;POS=11384829;SVLEN=-80931;END=11465760;STRANDS=+-:35;CIPOS=-24,25;CIEND=-30,24;CIPOS95=0,0;CIEND95=0,0;SU=35;PE=26;SR=9;ALG=PROD;AF=0.0001563;NSAMP=2;MSQ=635.16;AC=4;AN=25584;NFAM=2
chrY	11384968	22744_2	N	N[chr10:38688318[	401338	LOW	SVTYPE=BND;POS=11384968;STRANDS=-+:6664;IMPRECISE;CIPOS=-26,112;CIEND=-85,6;CIPOS95=-3,3;CIEND95=-1,1;MATEID=22744_1;EVENT=22744;SECONDARY;SU=6664;PE=6664;SR=0;ALG=PROD;AF=0.1725;NSAMP=5044;MSQ=54.6;AC=5044;AN=29246;NFAM=4838
chrY	11385221	22743_2	N	]chr10:38688520]N	348545	LOW	SVTYPE=BND;POS=11385221;STRANDS=+-:13017;IMPRECISE;CIPOS=-60,5;CIEND=-5,120;CIPOS95=0,0;CIEND95=-3,3;MATEID=22743_1;EVENT=22743;SECONDARY;SU=13017;PE=13017;SR=0;ALG=PROD;AF=0.09629;NSAMP=2816;MSQ=54.63;AC=2816;AN=29246;NFAM=2550
chrY	11392440	454244_1	N	N[chrY:11411484[	25701.8	LOW	SVTYPE=BND;POS=11392440;STRANDS=+-:5;IMPRECISE;CIPOS=-10,387;CIEND=-407,9;CIPOS95=-2,108;CIEND95=-116,2;MATEID=454244_2;EVENT=454244;SU=5;PE=5;SR=0;ALG=PROD;AF=7.154e-05;NSAMP=1;MSQ=167.85;RECLASSIFIED;AC=2;AN=27958;NFAM=1
chrY	11394020	58170_2	N	]chr2:91939016]N	2.00232e+06	LOW	SVTYPE=BND;POS=11394020;STRANDS=+-:18197;IMPRECISE;CIPOS=-35,3;CIEND=-4,42;CIPOS95=-1,1;CIEND95=0,0;MATEID=58170_1;EVENT=58170;SECONDARY;SU=18197;PE=18197;SR=0;ALG=PROD;AF=0.3248;NSAMP=9498;MSQ=111.35;AC=9498;AN=29246;NFAM=8728
chrY	11402341	454245_1	N	N[chrY:11402410[	24268.8	PASS	SVTYPE=BND;POS=11402341;STRANDS=+-:40;CIPOS=-10,9;CIEND=-10,9;CIPOS95=0,0;CIEND95=0,0;MATEID=454245_2;EVENT=454245;SU=40;PE=0;SR=40;ALG=PROD;AF=0.0001532;NSAMP=2;MSQ=369.29;RECLASSIFIED;AC=4;AN=26106;NFAM=2
chrY	11402410	454245_2	N	]chrY:11402341]N	24268.8	PASS	SVTYPE=BND;POS=11402341;STRANDS=+-:40;CIPOS=-10,9;CIEND=-10,9;CIPOS95=0,0;CIEND95=0,0;MATEID=454245_1;EVENT=454245;SECONDARY;SU=40;PE=0;SR=40;ALG=PROD;AF=0.0001532;NSAMP=2;MSQ=369.29;RECLASSIFIED;AC=4;AN=26106;NFAM=2
chrY	11407381	58171_2	N	N[chr2:91952296[	465787	LOW	SVTYPE=BND;POS=11407381;STRANDS=-+:6625;IMPRECISE;CIPOS=-6,64;CIEND=-62,14;CIPOS95=-1,1;CIEND95=0,0;MATEID=58171_1;EVENT=58171;SECONDARY;SU=6625;PE=6625;SR=0;ALG=PROD;AF=0.1531;NSAMP=4479;MSQ=54.18;AC=4479;AN=29246;NFAM=4164
chrY	11408089	454246_1	N	N[chrY:11425096[	2108.02	PASS	SVTYPE=BND;POS=11408089;STRANDS=+-:9;IMPRECISE;CIPOS=-10,427;CIEND=-286,9;CIPOS95=0,109;CIEND95=-61,2;MATEID=454246_2;EVENT=454246;SU=9;PE=9;SR=0;ALG=PROD;AF=3.441e-05;NSAMP=1;MSQ=455.69;RECLASSIFIED;AC=1;AN=29060;NFAM=1
chrY	11408852	454247_1	N	N[chrY:11409376[	209.27	LOW	SVTYPE=BND;POS=11408852;STRANDS=+-:4;IMPRECISE;CIPOS=-10,9;CIEND=-10,9;CIPOS95=-3,3;CIEND95=-3,3;MATEID=454247_2;EVENT=454247;SU=4;PE=3;SR=1;ALG=PROD;AF=3.434e-05;NSAMP=1;MSQ=44.45;RECLASSIFIED;AC=1;AN=29124;NFAM=1
chrY	11409376	454247_2	N	]chrY:11408852]N	209.27	LOW	SVTYPE=BND;POS=11408852;STRANDS=+-:4;IMPRECISE;CIPOS=-10,9;CIEND=-10,9;CIPOS95=-3,3;CIEND95=-3,3;MATEID=454247_1;EVENT=454247;SECONDARY;SU=4;PE=3;SR=1;ALG=PROD;AF=3.434e-05;NSAMP=1;MSQ=44.45;RECLASSIFIED;AC=1;AN=29124;NFAM=1
chrY	11411228	30358_2	N	]chr12:127269957]N	152.86	LOW	SVTYPE=BND;POS=11411228;STRANDS=+-:7;IMPRECISE;CIPOS=-30,29;CIEND=-30,29;CIPOS95=-1,1;CIEND95=-1,1;MATEID=30358_1;EVENT=30358;SECONDARY;SU=7;PE=4;SR=3;ALG=PROD;AF=0.000171;NSAMP=5;MSQ=23.25;AC=5;AN=29246;NFAM=5
chrY	11411234	22747_2	N	[chr10:68931465[N	96.82	LOW	SVTYPE=BND;POS=11411234;STRANDS=--:4;IMPRECISE;CIPOS=-762,9;CIEND=-629,9;CIPOS95=-179,0;CIEND95=-130,2;MATEID=22747_1;EVENT=22747;SECONDARY;SU=4;PE=4;SR=0;ALG=PROD;AF=0.000171;NSAMP=5;MSQ=16.98;AC=5;AN=29246;NFAM=5
chrY	11411234	30355_2	N	[chr12:40375818[N	3765.17	LOW	SVTYPE=BND;POS=11411234;STRANDS=--:36;CIPOS=-9,8;CIEND=-9,8;CIPOS95=0,0;CIEND95=0,0;MATEID=30355_1;EVENT=30355;SECONDARY;SU=36;PE=5;SR=31;ALG=PROD;AF=0.002975;NSAMP=78;MSQ=27.61;AC=87;AN=29246;NFAM=73
chrY	11411234	72628_2	N	]chr3:82575373]N	322.61	LOW	SVTYPE=BND;POS=11411234;STRANDS=+-:4;IMPRECISE;CIPOS=-505,9;CIEND=-10,363;CIPOS95=-172,0;CIEND95=-2,105;MATEID=72628_1;EVENT=72628;SECONDARY;SU=4;PE=4;SR=0;ALG=PROD;AF=0.0006497;NSAMP=19;MSQ=15.36;AC=19;AN=29246;NFAM=19
chrY	11411240	18147_2	N	[chr1:44816465[N	2048.06	LOW	SVTYPE=BND;POS=11411240;STRANDS=--:19;CIPOS=-12,9;CIEND=-30,0;CIPOS95=0,0;CIEND95=0,0;MATEID=18147_1;EVENT=18147;SECONDARY;SU=19;PE=12;SR=7;ALG=PROD;AF=0.002633;NSAMP=77;MSQ=24.25;AC=77;AN=29246;NFAM=77
chrY	11411257	92025_2	N	[chr5:109665828[N	12772.8	LOW	SVTYPE=BND;POS=11411257;STRANDS=--:4;CIPOS=-9,8;CIEND=-9,8;CIPOS95=0,0;CIEND95=0,0;MATEID=92025_1;EVENT=92025;SECONDARY;SU=4;PE=0;SR=4;ALG=PROD;AF=0.01074;NSAMP=308;MSQ=26.06;AC=314;AN=29246;NFAM=304
chrY	11411258	119050_2	N	[chrX:142537716[N	58448.6	LOW	SVTYPE=BND;POS=11411258;STRANDS=--:28;CIPOS=-9,8;CIEND=-9,8;CIPOS95=0,0;CIEND95=0,0;MATEID=119050_1;EVENT=119050;SECONDARY;SU=28;PE=1;SR=27;ALG=PROD;AF=0.05727;NSAMP=1650;MSQ=24.9;AC=1675;AN=29246;NFAM=1599
chrY	11411258	119051_2	N	[chrX:92799942[N	27318.4	LOW	SVTYPE=BND;POS=11411258;STRANDS=--:4;CIPOS=-29,28;CIEND=-29,28;CIPOS95=0,0;CIEND95=0,0;MATEID=119051_1;EVENT=119051;SECONDARY;SU=4;PE=0;SR=4;ALG=PROD;AF=0.03146;NSAMP=900;MSQ=25.39;AC=920;AN=29246;NFAM=882
chrY	11411261	38248_2	N	[chr16:68745550[N	63459.7	LOW	SVTYPE=BND;POS=11411261;STRANDS=--:11;CIPOS=-26,25;CIEND=-26,25;CIPOS95=0,0;CIEND95=0,0;MATEID=38248_1;EVENT=38248;SECONDARY;SU=11;PE=1;SR=10;ALG=PROD;AF=0.05614;NSAMP=1604;MSQ=26.74;AC=1642;AN=29246;NFAM=1563
chrY	11411273	59851_2	N	]chr22:16502067]N	1449.88	LOW	SVTYPE=BND;POS=11411273;STRANDS=+-:12;IMPRECISE;CIPOS=-631,29;CIEND=-33,640;CIPOS95=-118,29;CIEND95=-33,151;MATEID=59851_1;EVENT=59851;SECONDARY;SU=12;PE=12;SR=0;ALG=PROD;AF=0.0009233;NSAMP=27;MSQ=11.39;AC=27;AN=29244;NFAM=27
chrY	11411304	30357_2	N	N]chr12:40375818]	1092.17	LOW	SVTYPE=BND;POS=11411304;STRANDS=++:4;IMPRECISE;CIPOS=-29,29;CIEND=-30,29;CIPOS95=-2,2;CIEND95=-1,1;MATEID=30357_1;EVENT=30357;SECONDARY;SU=4;PE=2;SR=2;ALG=PROD;AF=0.0005471;NSAMP=14;MSQ=20.87;AC=16;AN=29246;NFAM=14
chrY	11411316	114171_2	N	N[chr8:39560641[	370.11	LOW	SVTYPE=BND;POS=11411316;STRANDS=-+:4;IMPRECISE;CIPOS=-10,9;CIEND=-10,9;CIPOS95=-1,1;CIEND95=-1,1;MATEID=114171_1;EVENT=114171;SECONDARY;SU=4;PE=2;SR=2;ALG=PROD;AF=0.0002735;NSAMP=8;MSQ=34.24;AC=8;AN=29246;NFAM=8
chrY	11411316	30356_2	N	N[chr12:127269957[	3024.39	LOW	SVTYPE=BND;POS=11411316;STRANDS=-+:28;IMPRECISE;CIPOS=-10,9;CIEND=-10,9;CIPOS95=-1,1;CIEND95=0,0;MATEID=30356_1;EVENT=30356;SECONDARY;SU=28;PE=21;SR=7;ALG=PROD;AF=0.004684;NSAMP=132;MSQ=19.56;AC=137;AN=29246;NFAM=131
chrY	11411322	33058_2	N	N]chr13:101604876]	2870.66	LOW	SVTYPE=BND;POS=11411322;STRANDS=++:8;IMPRECISE;CIPOS=-30,678;CIEND=-30,494;CIPOS95=-30,141;CIEND95=-30,87;MATEID=33058_1;EVENT=33058;SECONDARY;SU=8;PE=8;SR=0;ALG=PROD;AF=0.004035;NSAMP=118;MSQ=16.02;AC=118;AN=29246;NFAM=117
chrY	11411335	72629_2	N	N[chr3:82575457[	1713.74	LOW	SVTYPE=BND;POS=11411335;STRANDS=-+:38;IMPRECISE;CIPOS=-11,462;CIEND=-278,29;CIPOS95=-11,79;CIEND95=-15,15;MATEID=72629_1;EVENT=72629;SECONDARY;SU=38;PE=38;SR=0;ALG=PROD;AF=0.00212;NSAMP=62;MSQ=25.01;AC=62;AN=29246;NFAM=62
chrY	11411336	18148_2	N	N]chr1:44816357]	20099.4	LOW	SVTYPE=BND;POS=11411336;STRANDS=++:437;IMPRECISE;CIPOS=-7,314;CIEND=-12,199;CIPOS95=-7,30;CIEND95=-2,2;MATEID=18148_1;EVENT=18148;SECONDARY;SU=437;PE=437;SR=0;ALG=PROD;AF=0.01679;NSAMP=491;MSQ=33.97;AC=491;AN=29246;NFAM=487
chrY	11411484	454244_2	N	]chrY:11392440]N	25701.8	LOW	SVTYPE=BND;POS=11392440;STRANDS=+-:5;IMPRECISE;CIPOS=-407,9;CIEND=-10,387;CIPOS95=-116,2;CIEND95=-2,108;MATEID=454244_1;EVENT=454244;SECONDARY;SU=5;PE=5;SR=0;ALG=PROD;AF=7.154e-05;NSAMP=1;MSQ=167.85;RECLASSIFIED;AC=2;AN=27958;NFAM=1
chrY	11414263	22748_2	N	N[chr10:38714975[	3463.34	LOW	SVTYPE=BND;POS=11414263;STRANDS=-+:131;IMPRECISE;CIPOS=-11,428;CIEND=-474,11;CIPOS95=-11,38;CIEND95=-50,11;MATEID=22748_1;EVENT=22748;SECONDARY;SU=131;PE=131;SR=0;ALG=PROD;AF=0.003864;NSAMP=113;MSQ=25.19;AC=113;AN=29246;NFAM=113
chrY	11416160	22749_2	N	N[chr10:38716827[	3531.75	LOW	SVTYPE=BND;POS=11416160;STRANDS=-+:26;IMPRECISE;CIPOS=-30,496;CIEND=-515,29;CIPOS95=-30,83;CIEND95=-85,29;MATEID=22749_1;EVENT=22749;SECONDARY;SU=26;PE=26;SR=0;ALG=PROD;AF=0.004513;NSAMP=132;MSQ=19.95;AC=132;AN=29246;NFAM=132
chrY	11420783	454248	N	<DEL>	19999.7	PASS	SVTYPE=DEL;POS=11420783;SVLEN=-8234;END=11429017;STRANDS=+-:20;CIPOS=-3,3;CIEND=-4,2;CIPOS95=0,0;CIEND95=0,0;SU=20;PE=12;SR=8;ALG=PROD;AF=9.805e-05;NSAMP=1;MSQ=738.56;AC=2;AN=20398;NFAM=1
chrY	11425096	454246_2	N	]chrY:11408089]N	2108.02	PASS	SVTYPE=BND;POS=11408089;STRANDS=+-:9;IMPRECISE;CIPOS=-286,9;CIEND=-10,427;CIPOS95=-61,2;CIEND95=0,109;MATEID=454246_1;EVENT=454246;SECONDARY;SU=9;PE=9;SR=0;ALG=PROD;AF=3.441e-05;NSAMP=1;MSQ=455.69;RECLASSIFIED;AC=1;AN=29060;NFAM=1
chrY	11438932	454249_1	N	N[chrY:11439322[	14139.2	LOW	SVTYPE=BND;POS=11438932;STRANDS=+-:4;CIPOS=-9,8;CIEND=-9,8;CIPOS95=0,0;CIEND95=0,0;MATEID=454249_2;EVENT=454249;SU=4;PE=0;SR=4;ALG=PROD;AF=0.0008245;NSAMP=14;MSQ=18.65;RECLASSIFIED;AC=15;AN=18192;NFAM=14
chrY	11439322	454249_2	N	]chrY:11438932]N	14139.2	LOW	SVTYPE=BND;POS=11438932;STRANDS=+-:4;CIPOS=-9,8;CIEND=-9,8;CIPOS95=0,0;CIEND95=0,0;MATEID=454249_1;EVENT=454249;SECONDARY;SU=4;PE=0;SR=4;ALG=PROD;AF=0.0008245;NSAMP=14;MSQ=18.65;RECLASSIFIED;AC=15;AN=18192;NFAM=14
chrY	11439739	59852_2	N	N[chr22:16530789[	11222.7	LOW	SVTYPE=BND;POS=11439739;STRANDS=-+:242;IMPRECISE;CIPOS=-10,468;CIEND=-439,37;CIPOS95=-10,65;CIEND95=-46,37;MATEID=59852_1;EVENT=59852;SECONDARY;SU=242;PE=242;SR=0;ALG=PROD;AF=0.007078;NSAMP=207;MSQ=23.54;AC=207;AN=29246;NFAM=204
chrY	11441118	454250_1	N	N[chrY:11441481[	10138.6	LOW	SVTYPE=BND;POS=11441118;STRANDS=+-:4;CIPOS=-9,8;CIEND=-9,8;CIPOS95=0,0;CIEND95=0,0;MATEID=454250_2;EVENT=454250;SU=4;PE=0;SR=4;ALG=PROD;AF=0.001217;NSAMP=21;MSQ=14.79;RECLASSIFIED;AC=21;AN=17260;NFAM=21
chrY	11441481	454250_2	N	]chrY:11441118]N	10138.6	LOW	SVTYPE=BND;POS=11441118;STRANDS=+-:4;CIPOS=-9,8;CIEND=-9,8;CIPOS95=0,0;CIEND95=0,0;MATEID=454250_1;EVENT=454250;SECONDARY;SU=4;PE=0;SR=4;ALG=PROD;AF=0.001217;NSAMP=21;MSQ=14.79;RECLASSIFIED;AC=21;AN=17260;NFAM=21
chrY	11446565	454251_1	N	N[chrY:11446636[	25410.6	LOW	SVTYPE=BND;POS=11446565;STRANDS=+-:5;CIPOS=-10,9;CIEND=-10,9;CIPOS95=0,0;CIEND95=0,0;MATEID=454251_2;EVENT=454251;SU=5;PE=0;SR=5;ALG=PROD;AF=7.827e-05;NSAMP=1;MSQ=60.25;RECLASSIFIED;AC=2;AN=25552;NFAM=1
chrY	11446636	454251_2	N	]chrY:11446565]N	25410.6	LOW	SVTYPE=BND;POS=11446565;STRANDS=+-:5;CIPOS=-10,9;CIEND=-10,9;CIPOS95=0,0;CIEND95=0,0;MATEID=454251_1;EVENT=454251;SECONDARY;SU=5;PE=0;SR=5;ALG=PROD;AF=7.827e-05;NSAMP=1;MSQ=60.25;RECLASSIFIED;AC=2;AN=25552;NFAM=1
chrY	11446741	58172_2	N	N[chr2:119073526[	10170.1	LOW	SVTYPE=BND;POS=11446741;STRANDS=-+:33;CIPOS=-9,8;CIEND=-9,8;CIPOS95=0,0;CIEND95=0,0;MATEID=58172_1;EVENT=58172;SECONDARY;SU=33;PE=0;SR=33;ALG=PROD;AF=0.01193;NSAMP=349;MSQ=24.58;AC=349;AN=29246;NFAM=346
chrY	11452997	26606_2	N	N[chr11:114249772[	91610.9	LOW	SVTYPE=BND;POS=11452997;STRANDS=-+:5;IMPRECISE;CIPOS=-7,530;CIEND=-540,5;CIPOS95=0,95;CIEND95=-95,0;MATEID=26606_1;EVENT=26606;SECONDARY;SU=5;PE=5;SR=0;ALG=PROD;AF=0.07751;NSAMP=2100;MSQ=28.32;AC=2267;AN=29246;NFAM=2061
chrY	11477333	35043_2	N	[chr14:57384315[N	36181.2	LOW	SVTYPE=BND;POS=11477333;STRANDS=--:17;CIPOS=-10,9;CIEND=-10,9;CIPOS95=0,0;CIEND95=0,0;MATEID=35043_1;EVENT=35043;SECONDARY;SU=17;PE=0;SR=17;ALG=PROD;AF=0.02421;NSAMP=705;MSQ=26.23;AC=708;AN=29246;NFAM=691
chrY	11481234	59853_2	N	N[chr22:16911697[	28354.3	LOW	SVTYPE=BND;POS=11481234;STRANDS=-+:40;IMPRECISE;CIPOS=-13,453;CIEND=-476,13;CIPOS95=-13,49;CIEND95=-53,13;MATEID=59853_1;EVENT=59853;SECONDARY;SU=40;PE=40;SR=0;ALG=PROD;AF=0.02287;NSAMP=669;MSQ=35.37;AC=669;AN=29246;NFAM=668
chrY	11489213	22750_2	N	[chr10:42166964[N	329774	LOW	SVTYPE=BND;POS=11489213;STRANDS=--:9;IMPRECISE;CIPOS=-29,20;CIEND=-30,29;CIPOS95=-3,3;CIEND95=-1,1;MATEID=22750_1;EVENT=22750;SECONDARY;SU=9;PE=7;SR=2;ALG=PROD;AF=0.1411;NSAMP=4127;MSQ=49.24;AC=4127;AN=29246;NFAM=3980
chrY	11542405	39585_2	N	N[chr17:26866751[	4.25809e+06	PASS	SVTYPE=BND;POS=11542405;STRANDS=-+:16845;CIPOS=0,0;CIEND=0,0;CIPOS95=0,0;CIEND95=0,0;MATEID=39585_1;EVENT=39585;SECONDARY;SU=16845;PE=0;SR=16845;ALG=PROD;AF=0.2472;NSAMP=7230;MSQ=343.93;AC=7230;AN=29246;NFAM=6880
chrY	11654926	454252_1	N	N[chrY:11655152[	9588.31	LOW	SVTYPE=BND;POS=11654926;STRANDS=+-:25;CIPOS=-26,25;CIEND=-26,25;CIPOS95=0,0;CIEND95=0,0;MATEID=454252_2;EVENT=454252;SU=25;PE=0;SR=25;ALG=PROD;AF=0.0002918;NSAMP=4;MSQ=60.21;RECLASSIFIED;AC=5;AN=17136;NFAM=4
chrY	11655152	454252_2	N	]chrY:11654926]N	9588.31	LOW	SVTYPE=BND;POS=11654926;STRANDS=+-:25;CIPOS=-26,25;CIEND=-26,25;CIPOS95=0,0;CIEND95=0,0;MATEID=454252_1;EVENT=454252;SECONDARY;SU=25;PE=0;SR=25;ALG=PROD;AF=0.0002918;NSAMP=4;MSQ=60.21;RECLASSIFIED;AC=5;AN=17136;NFAM=4
chrY	11658682	59672_2	N	[chr21:7915750[N	2.57076e+06	LOW	SVTYPE=BND;POS=11658682;STRANDS=--:12;CIPOS=-29,28;CIEND=-29,24;CIPOS95=0,0;CIEND95=0,0;MATEID=59672_1;EVENT=59672;SECONDARY;SU=12;PE=0;SR=12;ALG=PROD;AF=0.7292;NSAMP=14229;MSQ=107.34;AC=21317;AN=29232;NFAM=13127
chrY	11658770	39586_2	N	N[chr17:26860167[	1.91573e+06	LOW	SVTYPE=BND;POS=11658770;STRANDS=-+:23;CIPOS=-9,8;CIEND=-9,8;CIPOS95=0,0;CIEND95=0,0;MATEID=39586_1;EVENT=39586;SECONDARY;SU=23;PE=0;SR=23;ALG=PROD;AF=0.7019;NSAMP=13604;MSQ=83.19;AC=20518;AN=29234;NFAM=12546
chrY	11660374	454253_1	N	N[chrY:11662181[	3.15003e+06	PASS	SVTYPE=BND;POS=11660374;STRANDS=+-:8;IMPRECISE;CIPOS=-28,661;CIEND=-671,27;CIPOS95=-28,192;CIEND95=-192,27;MATEID=454253_2;EVENT=454253;SU=8;PE=8;SR=0;ALG=PROD;AF=0.9741;NSAMP=7445;MSQ=241.34;RECLASSIFIED;AC=14890;AN=15286;NFAM=7085
chrY	11662181	454253_2	N	]chrY:11660374]N	3.15003e+06	PASS	SVTYPE=BND;POS=11660374;STRANDS=+-:8;IMPRECISE;CIPOS=-671,27;CIEND=-28,661;CIPOS95=-192,27;CIEND95=-28,192;MATEID=454253_1;EVENT=454253;SECONDARY;SU=8;PE=8;SR=0;ALG=PROD;AF=0.9741;NSAMP=7445;MSQ=241.34;RECLASSIFIED;AC=14890;AN=15286;NFAM=7085
chrY	11663970	39591_2	N	N[chr17:21966101[	24545.6	LOW	SVTYPE=BND;POS=11663970;STRANDS=-+:4;IMPRECISE;CIPOS=-50,399;CIEND=-722,49;CIPOS95=-50,107;CIEND95=-154,49;MATEID=39591_1;EVENT=39591;SECONDARY;SU=4;PE=4;SR=0;ALG=PROD;AF=0.009388;NSAMP=185;MSQ=24.11;AC=266;AN=28334;NFAM=185
chrY	11663986	39588_2	N	N[chr17:21862708[	1.37958e+06	LOW	SVTYPE=BND;POS=11663986;STRANDS=-+:68076;CIPOS=0,0;CIEND=-1,0;CIPOS95=0,0;CIEND95=0,0;MATEID=39588_1;EVENT=39588;SECONDARY;SU=68076;PE=64831;SR=3245;ALG=PROD;AF=0.2199;NSAMP=6431;MSQ=123.55;AC=6431;AN=29246;NFAM=6135
chrY	11664005	39587_2	N	]chr17:21864054]N	599850	LOW	SVTYPE=BND;POS=11664005;STRANDS=+-:32096;CIPOS=-8,2;CIEND=-1,23;CIPOS95=0,0;CIEND95=0,0;MATEID=39587_1;EVENT=39587;SECONDARY;SU=32096;PE=32093;SR=3;ALG=PROD;AF=0.1644;NSAMP=4807;MSQ=68.29;RETAINED;AC=4807;AN=29246;NFAM=4591
chrY	11669948	39592_2	N	N[chr17:21932383[	675499	LOW	SVTYPE=BND;POS=11669948;STRANDS=-+:1826;CIPOS=0,0;CIEND=0,0;CIPOS95=0,0;CIEND95=0,0;MATEID=39592_1;EVENT=39592;SECONDARY;SU=1826;PE=555;SR=1271;ALG=PROD;AF=0.2139;NSAMP=4904;MSQ=76.97;AC=6102;AN=28522;NFAM=4717
chrY	11671799	39594_2	N	N[chr17:21878246[	371492	LOW	SVTYPE=BND;POS=11671799;STRANDS=-+:4;IMPRECISE;CIPOS=-30,446;CIEND=-520,29;CIPOS95=-30,128;CIEND95=-169,29;MATEID=39594_1;EVENT=39594;SECONDARY;SU=4;PE=4;SR=0;ALG=PROD;AF=0.1492;NSAMP=4362;MSQ=66.22;AC=4362;AN=29244;NFAM=4290
chrY	11671800	22751_2	N	N]chr10:38809494]	143819	LOW	SVTYPE=BND;POS=11671800;STRANDS=++:4;CIPOS=-9,8;CIEND=-9,8;CIPOS95=0,0;CIEND95=0,0;MATEID=22751_1;EVENT=22751;SECONDARY;SU=4;PE=0;SR=4;ALG=PROD;AF=0.08969;NSAMP=2623;MSQ=36.36;AC=2623;AN=29246;NFAM=2574
chrY	11671821	39593_2	N	]chr17:21878398]N	45309.4	LOW	SVTYPE=BND;POS=11671821;STRANDS=+-:12;IMPRECISE;CIPOS=-454,29;CIEND=-30,695;CIPOS95=-76,29;CIEND95=-30,179;MATEID=39593_1;EVENT=39593;SECONDARY;SU=12;PE=12;SR=0;ALG=PROD;AF=0.03484;NSAMP=1019;MSQ=29.74;AC=1019;AN=29246;NFAM=1015
chrY	11671821	59673_2	N	[chr21:7931402[N	418.54	LOW	SVTYPE=BND;POS=11671821;STRANDS=--:15;IMPRECISE;CIPOS=-359,28;CIEND=-476,24;CIPOS95=-66,28;CIEND95=-124,24;MATEID=59673_1;EVENT=59673;SECONDARY;SU=15;PE=15;SR=0;ALG=PROD;AF=0.0006839;NSAMP=20;MSQ=19.05;AC=20;AN=29246;NFAM=20
chrY	11673739	39600_2	N	]chr17:21881304]N	950927	LOW	SVTYPE=BND;POS=11673739;STRANDS=+-:7;IMPRECISE;CIPOS=-50,49;CIEND=-50,49;CIPOS95=-3,3;CIEND95=-3,3;MATEID=39600_1;EVENT=39600;SECONDARY;SU=7;PE=6;SR=1;ALG=PROD;AF=0.2;NSAMP=5849;MSQ=94.72;AC=5849;AN=29246;NFAM=5611
chrY	11674122	39597_2	N	]chr17:21881429]N	1.42747e+06	LOW	SVTYPE=BND;POS=11674122;STRANDS=+-:492;IMPRECISE;CIPOS=-203,10;CIEND=-12,253;CIPOS95=-2,2;CIEND95=-9,9;MATEID=39597_1;EVENT=39597;SECONDARY;SU=492;PE=492;SR=0;ALG=PROD;AF=0.2356;NSAMP=6891;MSQ=122.94;RETAINED;AC=6891;AN=29246;NFAM=6566
chrY	11674166	39598_2	N	N[chr17:21880819[	138567	LOW	SVTYPE=BND;POS=11674166;STRANDS=-+:12;IMPRECISE;CIPOS=-422,276;CIEND=-359,380;CIPOS95=-366,276;CIEND95=-321,321;MATEID=39598_1;EVENT=39598;SECONDARY;SU=12;PE=12;SR=0;ALG=SUM;AF=0.04749;NSAMP=1389;MSQ=39.75;RETAINED;AC=1389;AN=29246;NFAM=1322
chrY	11679209	39602_2	N	N[chr17:26825159[	127955	LOW	SVTYPE=BND;POS=11679209;STRANDS=-+:70;CIPOS=-9,8;CIEND=-9,8;CIPOS95=0,0;CIEND95=0,0;MATEID=39602_1;EVENT=39602;SECONDARY;SU=70;PE=0;SR=70;ALG=PROD;AF=0.08928;NSAMP=2611;MSQ=30.14;AC=2611;AN=29246;NFAM=2544
chrY	11683933	39603_2	N	]chr17:26859724]N	61039.1	LOW	SVTYPE=BND;POS=11683933;STRANDS=+-:232;CIPOS=-3,3;CIEND=-3,3;CIPOS95=0,0;CIEND95=0,0;MATEID=39603_1;EVENT=39603;SECONDARY;SU=232;PE=0;SR=232;ALG=PROD;AF=0.04849;NSAMP=788;MSQ=29.41;AC=1390;AN=28664;NFAM=781
chrY	11703814	454254_1	N	N[chrY:11704257[	35382.6	LOW	SVTYPE=BND;POS=11703814;STRANDS=+-:4;CIPOS=-9,8;CIEND=-9,8;CIPOS95=0,0;CIEND95=0,0;MATEID=454254_2;EVENT=454254;SU=4;PE=0;SR=4;ALG=PROD;AF=0.006962;NSAMP=104;MSQ=29.73;RECLASSIFIED;AC=168;AN=24132;NFAM=103
chrY	11704257	454254_2	N	]chrY:11703814]N	35382.6	LOW	SVTYPE=BND;POS=11703814;STRANDS=+-:4;CIPOS=-9,8;CIEND=-9,8;CIPOS95=0,0;CIEND95=0,0;MATEID=454254_1;EVENT=454254;SECONDARY;SU=4;PE=0;SR=4;ALG=PROD;AF=0.006962;NSAMP=104;MSQ=29.73;RECLASSIFIED;AC=168;AN=24132;NFAM=103
chrY	11707782	454255_1	N	N[chrY:11707959[	6809.44	LOW	SVTYPE=BND;POS=11707782;STRANDS=+-:4;CIPOS=-9,8;CIEND=-9,8;CIPOS95=0,0;CIEND95=0,0;MATEID=454255_2;EVENT=454255;SU=4;PE=0;SR=4;ALG=PROD;AF=0.0004692;NSAMP=6;MSQ=32.18;RECLASSIFIED;AC=8;AN=17052;NFAM=6
chrY	11707959	454255_2	N	]chrY:11707782]N	6809.44	LOW	SVTYPE=BND;POS=11707782;STRANDS=+-:4;CIPOS=-9,8;CIEND=-9,8;CIPOS95=0,0;CIEND95=0,0;MATEID=454255_1;EVENT=454255;SECONDARY;SU=4;PE=0;SR=4;ALG=PROD;AF=0.0004692;NSAMP=6;MSQ=32.18;RECLASSIFIED;AC=8;AN=17052;NFAM=6
chrY	11711277	22752_2	N	N[chr10:38832008[	2959	LOW	SVTYPE=BND;POS=11711277;STRANDS=-+:4;CIPOS=-9,8;CIEND=-9,8;CIPOS95=0,0;CIEND95=0,0;MATEID=22752_1;EVENT=22752;SECONDARY;SU=4;PE=0;SR=4;ALG=PROD;AF=0.003351;NSAMP=98;MSQ=14.43;AC=98;AN=29246;NFAM=98
chrY	11714369	39604_2	N	N[chr17:21879836[	161.67	LOW	SVTYPE=BND;POS=11714369;STRANDS=-+:4;CIPOS=-9,8;CIEND=-9,8;CIPOS95=0,0;CIEND95=0,0;MATEID=39604_1;EVENT=39604;SECONDARY;SU=4;PE=0;SR=4;ALG=PROD;AF=6.839e-05;NSAMP=2;MSQ=79.31;AC=2;AN=29246;NFAM=2
chrY	11763692	18149_2	N	N[chr1:242807168[	2542.64	LOW	SVTYPE=BND;POS=11763692;STRANDS=-+:12;IMPRECISE;CIPOS=-30,636;CIEND=-411,29;CIPOS95=-30,143;CIEND95=-85,29;MATEID=18149_1;EVENT=18149;SECONDARY;SU=12;PE=12;SR=0;ALG=PROD;AF=0.003077;NSAMP=90;MSQ=19.56;AC=90;AN=29246;NFAM=89
chrY	11765433	454256	N	<DEL>	8122.77	PASS	SVTYPE=DEL;POS=11765433;SVLEN=-1463;END=11766896;STRANDS=+-:80;IMPRECISE;CIPOS=-23,238;CIEND=-249,26;CIPOS95=-9,9;CIEND95=-11,11;SU=80;PE=80;SR=0;ALG=PROD;AF=0.0006214;NSAMP=5;MSQ=460.86;AC=10;AN=16092;NFAM=5
chrY	11766247	613363_1	N	N]chrY:15188868]	13579.2	LOW	SVTYPE=BND;POS=11766247;STRANDS=++:21;IMPRECISE;CIPOS=-30,287;CIEND=-30,300;CIPOS95=-27,27;CIEND95=-30,43;MATEID=613363_2;EVENT=613363;SU=21;PE=21;SR=0;ALG=PROD;AF=0.0001593;NSAMP=3;MSQ=136.83;AC=3;AN=18838;NFAM=3
chrY	11773383	454257	N	<DEL>	7673.87	PASS	SVTYPE=DEL;POS=11773383;SVLEN=-4686;END=11778069;STRANDS=+-:41;CIPOS=-25,25;CIEND=-30,29;CIPOS95=0,0;CIEND95=0,0;SU=41;PE=30;SR=11;ALG=PROD;AF=0.000244;NSAMP=2;MSQ=753.33;AC=4;AN=16396;NFAM=2
chrY	11788434	18151_2	N	N[chr1:242889367[	16541.7	LOW	SVTYPE=BND;POS=11788434;STRANDS=-+:981;IMPRECISE;CIPOS=-10,193;CIEND=-63,21;CIPOS95=-3,3;CIEND95=-1,1;MATEID=18151_1;EVENT=18151;SECONDARY;SU=981;PE=981;SR=0;ALG=PROD;AF=0.01576;NSAMP=461;MSQ=23.8;AC=461;AN=29246;NFAM=460
chrY	11792538	613365_1	N	[chrY:11821915[N	3828.04	PASS	SVTYPE=BND;POS=11792538;STRANDS=--:19;CIPOS=-5,2;CIEND=-5,2;CIPOS95=0,0;CIEND95=0,0;MATEID=613365_2;EVENT=613365;SU=19;PE=12;SR=7;ALG=PROD;AF=0.0001273;NSAMP=1;MSQ=600.4;AC=2;AN=15714;NFAM=1
chrY	11792546	613364_1	N	N]chrY:11793231]	3726.08	PASS	SVTYPE=BND;POS=11792546;STRANDS=++:13;IMPRECISE;CIPOS=-10,248;CIEND=-10,395;CIPOS95=-2,50;CIEND95=-2,69;MATEID=613364_2;EVENT=613364;SU=13;PE=13;SR=0;ALG=PROD;AF=0.0001271;NSAMP=1;MSQ=413.6;AC=2;AN=15736;NFAM=1
chrY	11793231	613364_2	N	N]chrY:11792546]	3726.08	PASS	SVTYPE=BND;POS=11793231;STRANDS=++:13;IMPRECISE;CIPOS=-10,395;CIEND=-10,248;CIPOS95=-2,69;CIEND95=-2,50;MATEID=613364_1;EVENT=613364;SECONDARY;SU=13;PE=13;SR=0;ALG=PROD;AF=0.0001271;NSAMP=1;MSQ=413.6;AC=2;AN=15736;NFAM=1
chrY	11800420	18153_2	N	]chr1:242901871]N	724799	LOW	SVTYPE=BND;POS=11800420;STRANDS=+-:14640;IMPRECISE;CIPOS=-1153,701;CIEND=-293,1035;CIPOS95=-191,191;CIEND95=-136,136;MATEID=18153_1;EVENT=18153;SECONDARY;SU=14640;PE=14634;SR=6;ALG=SUM;AF=0.2491;NSAMP=7284;MSQ=64.41;RETAINED;AC=7284;AN=29246;NFAM=6900
chrY	11801652	18157_2	N	N[chr1:242902671[	123608	LOW	SVTYPE=BND;POS=11801652;STRANDS=-+:812;IMPRECISE;CIPOS=-30,136;CIEND=-37,28;CIPOS95=-1,1;CIEND95=-2,2;MATEID=18157_1;EVENT=18157;SECONDARY;SU=812;PE=812;SR=0;ALG=PROD;AF=0.05078;NSAMP=1482;MSQ=60.51;RETAINED;AC=1485;AN=29246;NFAM=1440
chrY	11807829	18162_2	N	]chr1:242908955]N	13398.3	LOW	SVTYPE=BND;POS=11807829;STRANDS=+-:643;CIPOS=-2,1;CIEND=-2,0;CIPOS95=0,0;CIEND95=0,0;MATEID=18162_1;EVENT=18162;SECONDARY;SU=643;PE=288;SR=355;ALG=PROD;AF=0.01433;NSAMP=419;MSQ=26.2;AC=419;AN=29246;NFAM=417
chrY	11811483	36680_2	N	N[chr15:29259812[	3355.81	LOW	SVTYPE=BND;POS=11811483;STRANDS=-+:4;CIPOS=-9,8;CIEND=-9,8;CIPOS95=0,0;CIEND95=0,0;MATEID=36680_1;EVENT=36680;SECONDARY;SU=4;PE=0;SR=4;ALG=PROD;AF=0.004924;NSAMP=136;MSQ=21.55;AC=144;AN=29246;NFAM=135
chrY	11815481	18163_2	N	]chr1:242916549]N	681.8	LOW	SVTYPE=BND;POS=11815481;STRANDS=+-:5;IMPRECISE;CIPOS=-483,9;CIEND=-10,365;CIPOS95=-141,1;CIEND95=-2,95;MATEID=18163_1;EVENT=18163;SECONDARY;SU=5;PE=5;SR=0;ALG=PROD;AF=0.001197;NSAMP=35;MSQ=15.95;AC=35;AN=29246;NFAM=35
chrY	11816979	613366_1	N	[chrY:12372594[N	4039.6	PASS	SVTYPE=BND;POS=11816979;STRANDS=--:31;CIPOS=-25,23;CIEND=-25,23;CIPOS95=0,0;CIEND95=0,0;MATEID=613366_2;EVENT=613366;SU=31;PE=15;SR=16;ALG=PROD;AF=0.0001279;NSAMP=2;MSQ=322.06;AC=2;AN=15634;NFAM=2
chrY	11818565	18171_2	N	]chr1:242919728]N	279071	LOW	SVTYPE=BND;POS=11818565;STRANDS=+-:2338;IMPRECISE;CIPOS=-154,33;CIEND=-25,35;CIPOS95=-1,1;CIEND95=0,0;MATEID=18171_1;EVENT=18171;SECONDARY;SU=2338;PE=2338;SR=0;ALG=PROD;AF=0.1173;NSAMP=3430;MSQ=44.67;RETAINED;AC=3431;AN=29246;NFAM=3267
chrY	11818847	18167_2	N	N[chr1:242919722[	3.30661e+06	LOW	SVTYPE=BND;POS=11818847;STRANDS=-+:161604;IMPRECISE;CIPOS=-143,1150;CIEND=-808,389;CIPOS95=-108,108;CIEND95=-91,91;MATEID=18167_1;EVENT=18167;SECONDARY;SU=161604;PE=161603;SR=1;ALG=SUM;AF=0.3963;NSAMP=11043;MSQ=178.8;RETAINED;AC=11590;AN=29246;NFAM=10233
chrY	11819431	18172_2	N	[chr1:226322789[N	1033.09	LOW	SVTYPE=BND;POS=11819431;STRANDS=--:4;CIPOS=-49,48;CIEND=-49,48;CIPOS95=0,0;CIEND95=0,0;MATEID=18172_1;EVENT=18172;SECONDARY;SU=4;PE=0;SR=4;ALG=PROD;AF=0.001265;NSAMP=37;MSQ=16.06;AC=37;AN=29246;NFAM=37
chrY	11820063	33059_2	N	N]chr13:20692415]	29.88	LOW	SVTYPE=BND;POS=11820063;STRANDS=++:4;IMPRECISE;CIPOS=-10,508;CIEND=-10,461;CIPOS95=-1,171;CIEND95=-2,135;MATEID=33059_1;EVENT=33059;SECONDARY;SU=4;PE=4;SR=0;ALG=PROD;AF=3.419e-05;NSAMP=1;MSQ=29.87;AC=1;AN=29246;NFAM=1
chrY	11821915	613365_2	N	[chrY:11792538[N	3828.04	PASS	SVTYPE=BND;POS=11821915;STRANDS=--:19;CIPOS=-5,2;CIEND=-5,2;CIPOS95=0,0;CIEND95=0,0;MATEID=613365_1;EVENT=613365;SECONDARY;SU=19;PE=12;SR=7;ALG=PROD;AF=0.0001273;NSAMP=1;MSQ=600.4;AC=2;AN=15714;NFAM=1
chrY	11831439	18177_2	N	]chr1:242931250]N	23594.3	LOW	SVTYPE=BND;POS=11831439;STRANDS=+-:211;IMPRECISE;CIPOS=-110,22;CIEND=-22,270;CIPOS95=-23,22;CIEND95=-7,7;MATEID=18177_1;EVENT=18177;SECONDARY;SU=211;PE=211;SR=0;ALG=PROD;AF=0.006941;NSAMP=200;MSQ=58.21;AC=203;AN=29246;NFAM=188
chrY	11831510	18178_2	N	]chr1:242932422]N	558.14	LOW	SVTYPE=BND;POS=11831510;STRANDS=+-:29;IMPRECISE;CIPOS=-713,139;CIEND=-76,556;CIPOS95=-194,139;CIEND95=-76,177;MATEID=18178_1;EVENT=18178;SECONDARY;SU=29;PE=29;SR=0;ALG=SUM;AF=0.0004445;NSAMP=13;MSQ=25.51;AC=13;AN=29246;NFAM=13
chrY	11831705	18176_2	N	N[chr1:242932451[	8599.84	LOW	SVTYPE=BND;POS=11831705;STRANDS=-+:616;IMPRECISE;CIPOS=-101,832;CIEND=-602,254;CIPOS95=-101,141;CIEND95=-153,153;MATEID=18176_1;EVENT=18176;SECONDARY;SU=616;PE=616;SR=0;ALG=SUM;AF=0.006599;NSAMP=193;MSQ=30.3;RETAINED;AC=193;AN=29246;NFAM=191
chrY	11833328	18180_2	N	]chr1:242934320]N	340746	LOW	SVTYPE=BND;POS=11833328;STRANDS=+-:21797;IMPRECISE;CIPOS=-789,108;CIEND=-232,728;CIPOS95=-92,92;CIEND95=-69,69;MATEID=18180_1;EVENT=18180;SECONDARY;SU=21797;PE=21797;SR=0;ALG=SUM;AF=0.1549;NSAMP=4527;MSQ=54.24;RETAINED;AC=4529;AN=29246;NFAM=4389
chrY	11833560	18181_2	N	N[chr1:242934451[	114084	LOW	SVTYPE=BND;POS=11833560;STRANDS=-+:9600;IMPRECISE;CIPOS=-104,849;CIEND=-804,287;CIPOS95=-104,163;CIEND95=-117,117;MATEID=18181_1;EVENT=18181;SECONDARY;SU=9600;PE=9600;SR=0;ALG=SUM;AF=0.0597;NSAMP=1746;MSQ=36.54;RETAINED;AC=1746;AN=29246;NFAM=1671
chrY	11840341	613367_1	N	[chrY:11840458[N	2309.79	LOW	SVTYPE=BND;POS=11840341;STRANDS=--:5;CIPOS=-9,6;CIEND=-10,9;CIPOS95=0,0;CIEND95=0,0;MATEID=613367_2;EVENT=613367;SU=5;PE=1;SR=4;ALG=PROD;AF=6.476e-05;NSAMP=1;MSQ=6.83;AC=1;AN=15442;NFAM=1
chrY	11840458	613367_2	N	[chrY:11840341[N	2309.79	LOW	SVTYPE=BND;POS=11840458;STRANDS=--:5;CIPOS=-10,9;CIEND=-9,6;CIPOS95=0,0;CIEND95=0,0;MATEID=613367_1;EVENT=613367;SECONDARY;SU=5;PE=1;SR=4;ALG=PROD;AF=6.476e-05;NSAMP=1;MSQ=6.83;AC=1;AN=15442;NFAM=1
chrY	11841421	18184_2	N	N[chr1:242942204[	13941.8	LOW	SVTYPE=BND;POS=11841421;STRANDS=-+:191;IMPRECISE;CIPOS=-18,372;CIEND=-80,9;CIPOS95=-15,15;CIEND95=-3,3;MATEID=18184_1;EVENT=18184;SECONDARY;SU=191;PE=191;SR=0;ALG=PROD;AF=0.01279;NSAMP=371;MSQ=28.44;AC=374;AN=29246;NFAM=370
chrY	11843113	92026_2	N	[chr5:25373729[N	744049	LOW	SVTYPE=BND;POS=11843113;STRANDS=--:13;CIPOS=-29,28;CIEND=-29,28;CIPOS95=0,0;CIEND95=0,0;MATEID=92026_1;EVENT=92026;SECONDARY;SU=13;PE=0;SR=13;ALG=PROD;AF=0.3603;NSAMP=9076;MSQ=51.26;AC=10538;AN=29246;NFAM=8483
chrY	11850714	18185_2	N	]chr1:242951504]N	11601.1	LOW	SVTYPE=BND;POS=11850714;STRANDS=+-:203;IMPRECISE;CIPOS=-403,23;CIEND=-11,312;CIPOS95=-42,23;CIEND95=-11,11;MATEID=18185_1;EVENT=18185;SECONDARY;SU=203;PE=203;SR=0;ALG=PROD;AF=0.01221;NSAMP=357;MSQ=21.2;AC=357;AN=29246;NFAM=356
chrY	11850931	100789_2	N	]chr6:56260666]N	357.37	LOW	SVTYPE=BND;POS=11850931;STRANDS=+-:20;CIPOS=-9,8;CIEND=-21,17;CIPOS95=0,0;CIEND95=0,0;MATEID=100789_1;EVENT=100789;SECONDARY;SU=20;PE=0;SR=20;ALG=PROD;AF=0.0003761;NSAMP=9;MSQ=17.23;AC=11;AN=29246;NFAM=9
chrY	11850966	18186_2	N	N[chr1:242951666[	59633.2	LOW	SVTYPE=BND;POS=11850966;STRANDS=-+:153;IMPRECISE;CIPOS=-28,257;CIEND=-70,11;CIPOS95=-8,8;CIEND95=-7,7;MATEID=18186_1;EVENT=18186;SECONDARY;SU=153;PE=153;SR=0;ALG=PROD;AF=0.04434;NSAMP=1178;MSQ=27.89;AC=1220;AN=27512;NFAM=1167
chrY	11856120	18187_2	N	]chr1:242956595]N	2.30295e+06	LOW	SVTYPE=BND;POS=11856120;STRANDS=+-:89248;IMPRECISE;CIPOS=-1024,210;CIEND=-346,856;CIPOS95=-112,112;CIEND95=-98,98;MATEID=18187_1;EVENT=18187;SECONDARY;SU=89248;PE=89248;SR=0;ALG=SUM;AF=0.2563;NSAMP=7080;MSQ=191.76;RETAINED;AC=7496;AN=29246;NFAM=6609
chrY	11856121	18191_2	N	[chr1:246002611[N	116.58	LOW	SVTYPE=BND;POS=11856121;STRANDS=--:4;IMPRECISE;CIPOS=-648,49;CIEND=-538,49;CIPOS95=-200,49;CIEND95=-150,49;MATEID=18191_1;EVENT=18191;SECONDARY;SU=4;PE=4;SR=0;ALG=PROD;AF=3.419e-05;NSAMP=1;MSQ=104.83;AC=1;AN=29246;NFAM=1
chrY	11856468	18188_2	N	N[chr1:242956521[	103689	LOW	SVTYPE=BND;POS=11856468;STRANDS=-+:4329;IMPRECISE;CIPOS=-154,897;CIEND=-803,192;CIPOS95=-126,126;CIEND95=-88,88;MATEID=18188_1;EVENT=18188;SECONDARY;SU=4329;PE=4329;SR=0;ALG=SUM;AF=0.04247;NSAMP=1241;MSQ=39.82;AC=1242;AN=29246;NFAM=1167
chrY	11856472	18189_2	N	N]chr1:240933069]	103851	LOW	SVTYPE=BND;POS=11856472;STRANDS=++:946;IMPRECISE;CIPOS=-10,230;CIEND=-18,188;CIPOS95=-8,8;CIEND95=-7,7;MATEID=18189_1;EVENT=18189;SECONDARY;SU=946;PE=946;SR=0;ALG=PROD;AF=0.0544;NSAMP=1591;MSQ=38.96;AC=1591;AN=29246;NFAM=1534
chrY	11868314	454258_1	N	N[chrY:11868523[	2891.74	LOW	SVTYPE=BND;POS=11868314;STRANDS=+-:48;CIPOS=-9,8;CIEND=-9,5;CIPOS95=0,0;CIEND95=0,0;MATEID=454258_2;EVENT=454258;SU=48;PE=0;SR=48;ALG=PROD;AF=0.001807;NSAMP=28;MSQ=15.77;RECLASSIFIED;AC=28;AN=15492;NFAM=28
chrY	11868523	454258_2	N	]chrY:11868314]N	2891.74	LOW	SVTYPE=BND;POS=11868314;STRANDS=+-:48;CIPOS=-9,5;CIEND=-9,8;CIPOS95=0,0;CIEND95=0,0;MATEID=454258_1;EVENT=454258;SECONDARY;SU=48;PE=0;SR=48;ALG=PROD;AF=0.001807;NSAMP=28;MSQ=15.77;RECLASSIFIED;AC=28;AN=15492;NFAM=28
chrY	11889349	454259_1	N	N[chrY:11889422[	2548.59	PASS	SVTYPE=BND;POS=11889349;STRANDS=+-:20;CIPOS=-30,29;CIEND=-30,29;CIPOS95=0,0;CIEND95=0,0;MATEID=454259_2;EVENT=454259;SU=20;PE=0;SR=20;ALG=PROD;AF=0.0001304;NSAMP=1;MSQ=561.31;RECLASSIFIED;AC=2;AN=15332;NFAM=1
chrY	11889422	454259_2	N	]chrY:11889349]N	2548.59	PASS	SVTYPE=BND;POS=11889349;STRANDS=+-:20;CIPOS=-30,29;CIEND=-30,29;CIPOS95=0,0;CIEND95=0,0;MATEID=454259_1;EVENT=454259;SECONDARY;SU=20;PE=0;SR=20;ALG=PROD;AF=0.0001304;NSAMP=1;MSQ=561.31;RECLASSIFIED;AC=2;AN=15332;NFAM=1
chrY	11904963	454260_1	N	N[chrY:11905202[	5454.53	LOW	SVTYPE=BND;POS=11904963;STRANDS=+-:4;IMPRECISE;CIPOS=-8,9;CIEND=-9,8;CIPOS95=0,1;CIEND95=0,0;MATEID=454260_2;EVENT=454260;SU=4;PE=0;SR=4;ALG=PROD;AF=0.0004293;NSAMP=7;MSQ=17.44;RECLASSIFIED;AC=7;AN=16306;NFAM=7
chrY	11905179	58173_2	N	[chr2:117407901[N	2603.78	LOW	SVTYPE=BND;POS=11905179;STRANDS=--:21;CIPOS=-9,8;CIEND=-9,8;CIPOS95=0,0;CIEND95=0,0;MATEID=58173_1;EVENT=58173;SECONDARY;SU=21;PE=0;SR=21;ALG=PROD;AF=0.003112;NSAMP=91;MSQ=16.45;AC=91;AN=29246;NFAM=91
chrY	11905202	454260_2	N	]chrY:11904963]N	5454.53	LOW	SVTYPE=BND;POS=11904963;STRANDS=+-:4;IMPRECISE;CIPOS=-9,8;CIEND=-8,9;CIPOS95=0,0;CIEND95=0,1;MATEID=454260_1;EVENT=454260;SECONDARY;SU=4;PE=0;SR=4;ALG=PROD;AF=0.0004293;NSAMP=7;MSQ=17.44;RECLASSIFIED;AC=7;AN=16306;NFAM=7
chrY	11905217	59167_2	N	N[chr20:20827981[	864606	LOW	SVTYPE=BND;POS=11905217;STRANDS=-+:4;IMPRECISE;CIPOS=-9,9;CIEND=-10,9;CIPOS95=-1,3;CIEND95=-3,3;MATEID=59167_1;EVENT=59167;SECONDARY;SU=4;PE=3;SR=1;ALG=PROD;AF=0.5006;NSAMP=10213;MSQ=50.07;AC=14639;AN=29244;NFAM=9497
chrY	11917334	40566_2	N	[chr18:68377634[N	3319.04	LOW	SVTYPE=BND;POS=11917334;STRANDS=--:96;CIPOS=-8,8;CIEND=-8,8;CIPOS95=0,0;CIEND95=0,0;MATEID=40566_1;EVENT=40566;SECONDARY;SU=96;PE=0;SR=96;ALG=PROD;AF=0.004103;NSAMP=120;MSQ=21.16;AC=120;AN=29246;NFAM=119
chrY	11935373	83141_2	N	[chr4:26652244[N	2871.08	LOW	SVTYPE=BND;POS=11935373;STRANDS=--:119;IMPRECISE;CIPOS=-536,11;CIEND=-297,38;CIPOS95=-28,11;CIEND95=-6,6;MATEID=83141_1;EVENT=83141;SECONDARY;SU=119;PE=119;SR=0;ALG=PROD;AF=0.001368;NSAMP=39;MSQ=38.18;AC=40;AN=29246;NFAM=38
chrY	11935812	58174_2	N	N]chr2:52301716]	890.07	LOW	SVTYPE=BND;POS=11935812;STRANDS=++:14;IMPRECISE;CIPOS=-29,550;CIEND=-30,278;CIPOS95=-29,117;CIEND95=-30,36;MATEID=58174_1;EVENT=58174;SECONDARY;SU=14;PE=14;SR=0;ALG=PROD;AF=0.001197;NSAMP=35;MSQ=18.99;AC=35;AN=29246;NFAM=35
chrY	11941744	454263_1	N	N[chrY:11942237[	4636.68	LOW	SVTYPE=BND;POS=11941744;STRANDS=+-:4;CIPOS=-9,8;CIEND=-9,8;CIPOS95=0,0;CIEND95=0,0;MATEID=454263_2;EVENT=454263;SU=4;PE=0;SR=4;ALG=PROD;AF=0.0005748;NSAMP=9;MSQ=29.92;RECLASSIFIED;AC=9;AN=15658;NFAM=8
chrY	11942237	454263_2	N	]chrY:11941744]N	4636.68	LOW	SVTYPE=BND;POS=11941744;STRANDS=+-:4;CIPOS=-9,8;CIEND=-9,8;CIPOS95=0,0;CIEND95=0,0;MATEID=454263_1;EVENT=454263;SECONDARY;SU=4;PE=0;SR=4;ALG=PROD;AF=0.0005748;NSAMP=9;MSQ=29.92;RECLASSIFIED;AC=9;AN=15658;NFAM=8
chrY	11942502	58175_2	N	N[chr2:213080180[	9388.91	LOW	SVTYPE=BND;POS=11942502;STRANDS=-+:8;CIPOS=-29,28;CIEND=-29,28;CIPOS95=0,0;CIEND95=0,0;MATEID=58175_1;EVENT=58175;SECONDARY;SU=8;PE=0;SR=8;ALG=PROD;AF=0.006907;NSAMP=202;MSQ=25.55;AC=202;AN=29246;NFAM=198
chrY	11942502	58176_2	N	N[chr2:98031589[	2232.43	LOW	SVTYPE=BND;POS=11942502;STRANDS=-+:5;CIPOS=-30,29;CIEND=-30,29;CIPOS95=0,0;CIEND95=0,0;MATEID=58176_1;EVENT=58176;SECONDARY;SU=5;PE=0;SR=5;ALG=PROD;AF=0.002462;NSAMP=72;MSQ=16.42;AC=72;AN=29246;NFAM=72
chrY	11951066	454264	N	<DEL>	4255.44	PASS	SVTYPE=DEL;POS=11951066;SVLEN=-5779;END=11956845;STRANDS=+-:27;CIPOS=-2,1;CIEND=-10,8;CIPOS95=0,0;CIEND95=0,0;SU=27;PE=13;SR=14;ALG=PROD;AF=0.0001275;NSAMP=1;MSQ=974.9;AC=2;AN=15684;NFAM=1
chrY	11962057	72630_2	N	[chr3:164592469[N	485.54	LOW	SVTYPE=BND;POS=11962057;STRANDS=--:63;CIPOS=-23,20;CIEND=-22,21;CIPOS95=0,0;CIEND95=0,0;MATEID=72630_1;EVENT=72630;SECONDARY;SU=63;PE=26;SR=37;ALG=PROD;AF=3.419e-05;NSAMP=1;MSQ=152.54;AC=1;AN=29246;NFAM=1
chrY	11962188	72631_2	N	N]chr3:164592464]	680.69	LOW	SVTYPE=BND;POS=11962188;STRANDS=++:70;CIPOS=-22,20;CIEND=-22,21;CIPOS95=0,0;CIEND95=0,0;MATEID=72631_1;EVENT=72631;SECONDARY;SU=70;PE=33;SR=37;ALG=PROD;AF=3.419e-05;NSAMP=1;MSQ=383.42;AC=1;AN=29246;NFAM=1
chrY	11963426	454265_1	N	N[chrY:11963738[	3557.19	LOW	SVTYPE=BND;POS=11963426;STRANDS=+-:13;CIPOS=-4,3;CIEND=-10,9;CIPOS95=0,0;CIEND95=0,0;MATEID=454265_2;EVENT=454265;SU=13;PE=2;SR=11;ALG=PROD;AF=0.0008962;NSAMP=14;MSQ=8.82;RECLASSIFIED;AC=14;AN=15622;NFAM=14
chrY	11963738	454265_2	N	]chrY:11963426]N	3557.19	LOW	SVTYPE=BND;POS=11963426;STRANDS=+-:13;CIPOS=-10,9;CIEND=-4,3;CIPOS95=0,0;CIEND95=0,0;MATEID=454265_1;EVENT=454265;SECONDARY;SU=13;PE=2;SR=11;ALG=PROD;AF=0.0008962;NSAMP=14;MSQ=8.82;RECLASSIFIED;AC=14;AN=15622;NFAM=14
chrY	11966646	72632_2	N	]chr3:40203788]N	213340	LOW	SVTYPE=BND;POS=11966646;STRANDS=+-:371;CIPOS=-9,4;CIEND=-7,23;CIPOS95=0,0;CIEND95=0,0;MATEID=72632_1;EVENT=72632;SECONDARY;SU=371;PE=364;SR=7;ALG=PROD;AF=0.1316;NSAMP=3044;MSQ=37.55;AC=3791;AN=28816;NFAM=2878
chrY	11966648	33060_2	N	]chr13:27998769]N	5287.7	LOW	SVTYPE=BND;POS=11966648;STRANDS=+-:8;IMPRECISE;CIPOS=-664,28;CIEND=-30,445;CIPOS95=-189,28;CIEND95=-30,112;MATEID=33060_1;EVENT=33060;SECONDARY;SU=8;PE=8;SR=0;ALG=PROD;AF=0.002738;NSAMP=79;MSQ=17.69;AC=80;AN=29222;NFAM=79
chrY	11966806	33061_2	N	N[chr13:27998753[	4631.39	LOW	SVTYPE=BND;POS=11966806;STRANDS=-+:4;IMPRECISE;CIPOS=-10,686;CIEND=-569,9;CIPOS95=-1,156;CIEND95=-118,2;MATEID=33061_1;EVENT=33061;SECONDARY;SU=4;PE=4;SR=0;ALG=PROD;AF=0.003147;NSAMP=90;MSQ=25.88;AC=92;AN=29236;NFAM=90
chrY	11967324	454266	N	<DEL>	3954.41	PASS	SVTYPE=DEL;POS=11967324;SVLEN=-601;END=11967925;STRANDS=+-:22;CIPOS=-3,2;CIEND=-4,2;CIPOS95=0,0;CIEND95=0,0;SU=22;PE=13;SR=9;ALG=PROD;AF=0.0001282;NSAMP=1;MSQ=827.19;AC=2;AN=15602;NFAM=1
chrY	11975199	454267_1	N	N[chrY:11975359[	2190.4	PASS	SVTYPE=BND;POS=11975199;STRANDS=+-:14;CIPOS=-3,1;CIEND=-2,1;CIPOS95=0,0;CIEND95=0,0;MATEID=454267_2;EVENT=454267;SU=14;PE=1;SR=13;ALG=PROD;AF=0.0001959;NSAMP=2;MSQ=255.85;RECLASSIFIED;AC=3;AN=15314;NFAM=2
chrY	11975359	454267_2	N	]chrY:11975199]N	2190.4	PASS	SVTYPE=BND;POS=11975199;STRANDS=+-:14;CIPOS=-2,1;CIEND=-3,1;CIPOS95=0,0;CIEND95=0,0;MATEID=454267_1;EVENT=454267;SECONDARY;SU=14;PE=1;SR=13;ALG=PROD;AF=0.0001959;NSAMP=2;MSQ=255.85;RECLASSIFIED;AC=3;AN=15314;NFAM=2
chrY	11980491	108631_2	N	[chr7:115376577[N	41.53	LOW	SVTYPE=BND;POS=11980491;STRANDS=--:20;CIPOS=-23,22;CIEND=-23,22;CIPOS95=0,0;CIEND95=0,0;MATEID=108631_1;EVENT=108631;SECONDARY;SU=20;PE=0;SR=20;ALG=PROD;AF=6.839e-05;NSAMP=2;MSQ=12.7;AC=2;AN=29246;NFAM=2
chrY	11981398	119053_2	N	[chrX:3314855[N	42763.8	LOW	SVTYPE=BND;POS=11981398;STRANDS=--:4;IMPRECISE;CIPOS=-50,49;CIEND=-50,49;CIPOS95=-3,3;CIEND95=-3,3;MATEID=119053_1;EVENT=119053;SECONDARY;SU=4;PE=3;SR=1;ALG=PROD;AF=0.02657;NSAMP=777;MSQ=27.31;AC=777;AN=29246;NFAM=760
chrY	11981426	454268_1	N	N[chrY:11981822[	14763.8	LOW	SVTYPE=BND;POS=11981426;STRANDS=+-:4;CIPOS=-9,8;CIEND=-9,8;CIPOS95=0,0;CIEND95=0,0;MATEID=454268_2;EVENT=454268;SU=4;PE=0;SR=4;ALG=PROD;AF=0.001319;NSAMP=25;MSQ=15.56;RECLASSIFIED;AC=25;AN=18958;NFAM=25
chrY	11981521	119052_2	N	[chrX:3315341[N	171678	LOW	SVTYPE=BND;POS=11981521;STRANDS=--:3561;IMPRECISE;CIPOS=-265,9;CIEND=-123,13;CIPOS95=-16,9;CIEND95=-5,5;MATEID=119052_1;EVENT=119052;SECONDARY;SU=3561;PE=3560;SR=1;ALG=PROD;AF=0.0915;NSAMP=2676;MSQ=37.55;RETAINED;AC=2676;AN=29246;NFAM=2566
chrY	11981695	118719_2	N	N]chrX:3315392]	237841	LOW	SVTYPE=BND;POS=11981695;STRANDS=++:5032,--:3;CIPOS=0,0;CIEND=-6,4;CIPOS95=0,0;CIEND95=0,0;MATEID=118719_1;EVENT=118719;SECONDARY;SU=5035;PE=4969;SR=66;ALG=PROD;AF=0.1194;NSAMP=3491;MSQ=41.98;RETAINED;AC=3491;AN=29246;NFAM=3364
chrY	11981822	454268_2	N	]chrY:11981426]N	14763.8	LOW	SVTYPE=BND;POS=11981426;STRANDS=+-:4;CIPOS=-9,8;CIEND=-9,8;CIPOS95=0,0;CIEND95=0,0;MATEID=454268_1;EVENT=454268;SECONDARY;SU=4;PE=0;SR=4;ALG=PROD;AF=0.001319;NSAMP=25;MSQ=15.56;RECLASSIFIED;AC=25;AN=18958;NFAM=25
chrY	11983422	542722	N	<DUP>	583.28	PASS	SVTYPE=DUP;POS=11983422;SVLEN=1433;END=11984855;STRANDS=-+:27;CIPOS=-3,1;CIEND=-3,2;CIPOS95=0,0;CIEND95=0,0;SU=27;PE=16;SR=11;ALG=PROD;AF=0.0001337;NSAMP=1;MSQ=313.57;AC=2;AN=14956;NFAM=1
chrY	11990539	613370_1	N	[chrY:12185036[N	7859.22	LOW	SVTYPE=BND;POS=11990539;STRANDS=--:4;IMPRECISE;CIPOS=-526,9;CIEND=-449,9;CIPOS95=-177,1;CIEND95=-145,2;MATEID=613370_2;EVENT=613370;SU=4;PE=4;SR=0;ALG=PROD;AF=5.938e-05;NSAMP=1;MSQ=65.88;AC=1;AN=16840;NFAM=1
chrY	11990788	613371_1	N	N]chrY:12184808]	6430.73	LOW	SVTYPE=BND;POS=11990788;STRANDS=++:4;IMPRECISE;CIPOS=-10,538;CIEND=-10,524;CIPOS95=-1,188;CIEND95=-1,172;MATEID=613371_2;EVENT=613371;SU=4;PE=4;SR=0;ALG=PROD;AF=6.096e-05;NSAMP=1;MSQ=68.88;AC=1;AN=16404;NFAM=1
chrY	11991878	454270	N	<DEL>	9885.06	PASS	SVTYPE=DEL;POS=11991878;SVLEN=-8847;END=12000725;STRANDS=+-:4;IMPRECISE;CIPOS=-10,490;CIEND=-528,9;CIPOS95=-2,120;CIEND95=-119,2;SU=4;PE=4;SR=0;ALG=PROD;AF=0.0001148;NSAMP=1;MSQ=138.74;AC=2;AN=17426;NFAM=1
chrY	11997905	454271	N	<DEL>	6475.37	PASS	SVTYPE=DEL;POS=11997905;SVLEN=-9760;END=12007665;STRANDS=+-:12;IMPRECISE;CIPOS=-10,515;CIEND=-362,9;CIPOS95=-2,80;CIEND95=-93,2;SU=12;PE=12;SR=0;ALG=PROD;AF=0.0001217;NSAMP=1;MSQ=305.14;AC=2;AN=16428;NFAM=1
chrY	12030428	454273	N	<DEL>	2178.27	PASS	SVTYPE=DEL;POS=12030428;SVLEN=-69;END=12030497;STRANDS=+-:7;CIPOS=-5,4;CIEND=-5,4;CIPOS95=0,0;CIEND95=0,0;SU=7;PE=0;SR=7;ALG=PROD;AF=0.00013;NSAMP=1;MSQ=265.9;AC=2;AN=15390;NFAM=1
chrY	12038833	26609_2	N	N[chr11:102342379[	48788.1	LOW	SVTYPE=BND;POS=12038833;STRANDS=-+:38;CIPOS=-9,8;CIEND=-9,8;CIPOS95=0,0;CIEND95=0,0;MATEID=26609_1;EVENT=26609;SECONDARY;SU=38;PE=0;SR=38;ALG=PROD;AF=0.03843;NSAMP=947;MSQ=33.23;AC=1124;AN=29246;NFAM=910
chrY	12045058	454275	N	<DEL>	7074.32	PASS	SVTYPE=DEL;POS=12045058;SVLEN=-2115;END=12047173;STRANDS=+-:41;IMPRECISE;CIPOS=-30,297;CIEND=-285,29;CIPOS95=-27,27;CIEND95=-33,29;SU=41;PE=41;SR=0;ALG=PROD;AF=6.129e-05;NSAMP=1;MSQ=35.95;AC=1;AN=16316;NFAM=1
chrY	12052049	119055_2	N	[chrX:3277453[N	3.49519e+06	PASS	SVTYPE=BND;POS=12052049;STRANDS=--:141407;IMPRECISE;CIPOS=-835,191;CIEND=-807,207;CIPOS95=-22,22;CIEND95=-20,20;MATEID=119055_1;EVENT=119055;SECONDARY;SU=141407;PE=141389;SR=18;ALG=SUM;AF=0.2599;NSAMP=7430;MSQ=262.42;AC=7600;AN=29246;NFAM=7070
chrY	12052050	118715_2	N	N]chrX:3277758]	373352	LOW	SVTYPE=BND;POS=12052050;STRANDS=++:6,--:4;IMPRECISE;CIPOS=-65,9;CIEND=-111,12;CIPOS95=-53,0;CIEND95=-93,3;MATEID=118715_1;EVENT=118715;SECONDARY;SU=10;PE=10;SR=0;ALG=PROD;AF=0.09933;NSAMP=2905;MSQ=53.63;AC=2905;AN=29246;NFAM=2731
chrY	12052051	118716_2	N	N]chrX:3278063]	3.39079e+06	PASS	SVTYPE=BND;POS=12052051;STRANDS=++:154038,--:1;IMPRECISE;CIPOS=-195,817;CIEND=-186,784;CIPOS95=-64,64;CIEND95=-66,66;MATEID=118716_1;EVENT=118716;SECONDARY;SU=154039;PE=152291;SR=1748;ALG=SUM;AF=0.2558;NSAMP=7421;MSQ=250.15;RETAINED;AC=7481;AN=29246;NFAM=7062
chrY	12080042	35044_2	N	[chr14:72005440[N	4778.16	LOW	SVTYPE=BND;POS=12080042;STRANDS=--:4;CIPOS=-9,8;CIEND=-9,8;CIPOS95=0,0;CIEND95=0,0;MATEID=35044_1;EVENT=35044;SECONDARY;SU=4;PE=0;SR=4;ALG=PROD;AF=0.005437;NSAMP=159;MSQ=18.32;AC=159;AN=29246;NFAM=158
chrY	12085661	454276	N	<DEL>	8928.91	PASS	SVTYPE=DEL;POS=12085661;SVLEN=-1405;END=12087066;STRANDS=+-:170;CIPOS=-4,4;CIEND=-6,4;CIPOS95=0,0;CIEND95=0,0;SU=170;PE=101;SR=69;ALG=PROD;AF=0.001145;NSAMP=9;MSQ=600.7;AC=18;AN=15720;NFAM=9
chrY	12088139	454277_1	N	N[chrY:12088191[	398105	PASS	SVTYPE=BND;POS=12088139;STRANDS=+-:11811;CIPOS=0,0;CIEND=0,0;CIPOS95=0,0;CIEND95=0,0;MATEID=454277_2;EVENT=454277;SU=11811;PE=49;SR=11762;ALG=PROD;AF=0.117;NSAMP=893;MSQ=268.05;RECLASSIFIED;AC=1785;AN=15258;NFAM=839
chrY	12088191	454277_2	N	]chrY:12088139]N	398105	PASS	SVTYPE=BND;POS=12088139;STRANDS=+-:11811;CIPOS=0,0;CIEND=0,0;CIPOS95=0,0;CIEND95=0,0;MATEID=454277_1;EVENT=454277;SECONDARY;SU=11811;PE=49;SR=11762;ALG=PROD;AF=0.117;NSAMP=893;MSQ=268.05;RECLASSIFIED;AC=1785;AN=15258;NFAM=839
chrY	12108225	454278	N	<DEL>	7638.28	PASS	SVTYPE=DEL;POS=12108225;SVLEN=-891;END=12109116;STRANDS=+-:136;CIPOS=-10,9;CIEND=-6,5;CIPOS95=0,0;CIEND95=0,0;SU=136;PE=97;SR=39;ALG=PROD;AF=0.0006393;NSAMP=5;MSQ=768.1;AC=10;AN=15642;NFAM=5
chrY	12121662	58177_2	N	[chr2:167387013[N	1165.05	LOW	SVTYPE=BND;POS=12121662;STRANDS=--:5;CIPOS=-10,9;CIEND=-10,9;CIPOS95=0,0;CIEND95=0,0;MATEID=58177_1;EVENT=58177;SECONDARY;SU=5;PE=0;SR=5;ALG=PROD;AF=0.001368;NSAMP=40;MSQ=23.79;AC=40;AN=29246;NFAM=40
chrY	12121711	72633_2	N	N[chr3:149459187[	106.73	LOW	SVTYPE=BND;POS=12121711;STRANDS=-+:11;CIPOS=-26,25;CIEND=-26,25;CIPOS95=0,0;CIEND95=0,0;MATEID=72633_1;EVENT=72633;SECONDARY;SU=11;PE=0;SR=11;ALG=PROD;AF=0.0001026;NSAMP=3;MSQ=29.46;AC=3;AN=29246;NFAM=3
chrY	12132511	613372	N	<INV>	5414.39	LOW	SVTYPE=INV;POS=12132511;SVLEN=273;END=12132784;STRANDS=++:4,--:1;IMPRECISE;CIPOS=-10,174;CIEND=-10,607;CIPOS95=0,166;CIEND95=-1,300;SU=5;PE=3;SR=2;ALG=PROD;AF=0.0001848;NSAMP=3;MSQ=17.1;AC=3;AN=16234;NFAM=3
chrY	12145001	454279	N	<DEL>	2186.01	PASS	SVTYPE=DEL;POS=12145001;SVLEN=-109;END=12145110;STRANDS=+-:7;CIPOS=-5,4;CIEND=-5,4;CIPOS95=0,0;CIEND95=0,0;SU=7;PE=0;SR=7;ALG=PROD;AF=0.0001306;NSAMP=1;MSQ=354.51;AC=2;AN=15318;NFAM=1
chrY	12184808	613371_2	N	N]chrY:11990788]	6430.73	LOW	SVTYPE=BND;POS=12184808;STRANDS=++:4;IMPRECISE;CIPOS=-10,524;CIEND=-10,538;CIPOS95=-1,172;CIEND95=-1,188;MATEID=613371_1;EVENT=613371;SECONDARY;SU=4;PE=4;SR=0;ALG=PROD;AF=6.096e-05;NSAMP=1;MSQ=68.88;AC=1;AN=16404;NFAM=1
chrY	12185036	613370_2	N	[chrY:11990539[N	7859.22	LOW	SVTYPE=BND;POS=12185036;STRANDS=--:4;IMPRECISE;CIPOS=-449,9;CIEND=-526,9;CIPOS95=-145,2;CIEND95=-177,1;MATEID=613370_1;EVENT=613370;SECONDARY;SU=4;PE=4;SR=0;ALG=PROD;AF=5.938e-05;NSAMP=1;MSQ=65.88;AC=1;AN=16840;NFAM=1
chrY	12196999	454280	N	<DEL>	3417.24	PASS	SVTYPE=DEL;POS=12196999;SVLEN=-2168;END=12199167;STRANDS=+-:17;CIPOS=-10,9;CIEND=-5,2;CIPOS95=0,0;CIEND95=0,0;SU=17;PE=9;SR=8;ALG=PROD;AF=0.000128;NSAMP=1;MSQ=502.22;AC=2;AN=15626;NFAM=1
chrY	12202879	454281_1	N	N[chrY:12202949[	2376.96	PASS	SVTYPE=BND;POS=12202879;STRANDS=+-:10;CIPOS=-4,2;CIEND=-4,2;CIPOS95=0,0;CIEND95=0,0;MATEID=454281_2;EVENT=454281;SU=10;PE=0;SR=10;ALG=PROD;AF=0.0001297;NSAMP=1;MSQ=324.97;RECLASSIFIED;AC=2;AN=15426;NFAM=1
chrY	12202949	454281_2	N	]chrY:12202879]N	2376.96	PASS	SVTYPE=BND;POS=12202879;STRANDS=+-:10;CIPOS=-4,2;CIEND=-4,2;CIPOS95=0,0;CIEND95=0,0;MATEID=454281_1;EVENT=454281;SECONDARY;SU=10;PE=0;SR=10;ALG=PROD;AF=0.0001297;NSAMP=1;MSQ=324.97;RECLASSIFIED;AC=2;AN=15426;NFAM=1
chrY	12212670	454282_1	N	N[chrY:12213048[	4163.55	LOW	SVTYPE=BND;POS=12212670;STRANDS=+-:5;IMPRECISE;CIPOS=-9,9;CIEND=-10,9;CIPOS95=0,1;CIEND95=0,0;MATEID=454282_2;EVENT=454282;SU=5;PE=0;SR=5;ALG=PROD;AF=0.001716;NSAMP=27;MSQ=18.38;RECLASSIFIED;AC=27;AN=15730;NFAM=27
chrY	12213048	454282_2	N	]chrY:12212670]N	4163.55	LOW	SVTYPE=BND;POS=12212670;STRANDS=+-:5;IMPRECISE;CIPOS=-10,9;CIEND=-9,9;CIPOS95=0,0;CIEND95=0,1;MATEID=454282_1;EVENT=454282;SECONDARY;SU=5;PE=0;SR=5;ALG=PROD;AF=0.001716;NSAMP=27;MSQ=18.38;RECLASSIFIED;AC=27;AN=15730;NFAM=27
chrY	12213061	454283_1	N	N[chrY:12213373[	3574.8	LOW	SVTYPE=BND;POS=12213061;STRANDS=+-:8;CIPOS=-29,28;CIEND=-29,28;CIPOS95=0,0;CIEND95=0,0;MATEID=454283_2;EVENT=454283;SU=8;PE=0;SR=8;ALG=PROD;AF=0.001278;NSAMP=20;MSQ=18.17;RECLASSIFIED;AC=20;AN=15652;NFAM=20
chrY	12213373	454283_2	N	]chrY:12213061]N	3574.8	LOW	SVTYPE=BND;POS=12213061;STRANDS=+-:8;CIPOS=-29,28;CIEND=-29,28;CIPOS95=0,0;CIEND95=0,0;MATEID=454283_1;EVENT=454283;SECONDARY;SU=8;PE=0;SR=8;ALG=PROD;AF=0.001278;NSAMP=20;MSQ=18.17;RECLASSIFIED;AC=20;AN=15652;NFAM=20
chrY	12213704	454284_1	N	N[chrY:12214168[	3961.85	LOW	SVTYPE=BND;POS=12213704;STRANDS=+-:4;CIPOS=-9,8;CIEND=-9,8;CIPOS95=0,0;CIEND95=0,0;MATEID=454284_2;EVENT=454284;SU=4;PE=0;SR=4;ALG=PROD;AF=0.001017;NSAMP=16;MSQ=19.11;RECLASSIFIED;AC=16;AN=15726;NFAM=16
chrY	12214168	454284_2	N	]chrY:12213704]N	3961.85	LOW	SVTYPE=BND;POS=12213704;STRANDS=+-:4;CIPOS=-9,8;CIEND=-9,8;CIPOS95=0,0;CIEND95=0,0;MATEID=454284_1;EVENT=454284;SECONDARY;SU=4;PE=0;SR=4;ALG=PROD;AF=0.001017;NSAMP=16;MSQ=19.11;RECLASSIFIED;AC=16;AN=15726;NFAM=16
chrY	12215380	454285_1	N	N[chrY:12215850[	3996.04	LOW	SVTYPE=BND;POS=12215380;STRANDS=+-:4;IMPRECISE;CIPOS=-9,8;CIEND=-10,6;CIPOS95=0,0;CIEND95=-1,0;MATEID=454285_2;EVENT=454285;SU=4;PE=0;SR=4;ALG=PROD;AF=0.00152;NSAMP=24;MSQ=13.17;RECLASSIFIED;AC=24;AN=15786;NFAM=24
chrY	12215850	454285_2	N	]chrY:12215380]N	3996.04	LOW	SVTYPE=BND;POS=12215380;STRANDS=+-:4;IMPRECISE;CIPOS=-10,6;CIEND=-9,8;CIPOS95=-1,0;CIEND95=0,0;MATEID=454285_1;EVENT=454285;SECONDARY;SU=4;PE=0;SR=4;ALG=PROD;AF=0.00152;NSAMP=24;MSQ=13.17;RECLASSIFIED;AC=24;AN=15786;NFAM=24
chrY	12215863	454286_1	N	N[chrY:12216269[	4414.1	LOW	SVTYPE=BND;POS=12215863;STRANDS=+-:4;CIPOS=-9,8;CIEND=-9,8;CIPOS95=0,0;CIEND95=0,0;MATEID=454286_2;EVENT=454286;SU=4;PE=0;SR=4;ALG=PROD;AF=0.001969;NSAMP=31;MSQ=15.05;RECLASSIFIED;AC=31;AN=15746;NFAM=31
chrY	12216067	454287_1	N	N[chrY:12216387[	3433.95	LOW	SVTYPE=BND;POS=12216067;STRANDS=+-:4;CIPOS=-9,8;CIEND=-9,8;CIPOS95=0,0;CIEND95=0,0;MATEID=454287_2;EVENT=454287;SU=4;PE=0;SR=4;ALG=PROD;AF=0.0008923;NSAMP=13;MSQ=13.41;RECLASSIFIED;AC=14;AN=15690;NFAM=13
chrY	12216269	454286_2	N	]chrY:12215863]N	4414.1	LOW	SVTYPE=BND;POS=12215863;STRANDS=+-:4;CIPOS=-9,8;CIEND=-9,8;CIPOS95=0,0;CIEND95=0,0;MATEID=454286_1;EVENT=454286;SECONDARY;SU=4;PE=0;SR=4;ALG=PROD;AF=0.001969;NSAMP=31;MSQ=15.05;RECLASSIFIED;AC=31;AN=15746;NFAM=31
chrY	12216387	454287_2	N	]chrY:12216067]N	3433.95	LOW	SVTYPE=BND;POS=12216067;STRANDS=+-:4;CIPOS=-9,8;CIEND=-9,8;CIPOS95=0,0;CIEND95=0,0;MATEID=454287_1;EVENT=454287;SECONDARY;SU=4;PE=0;SR=4;ALG=PROD;AF=0.0008923;NSAMP=13;MSQ=13.41;RECLASSIFIED;AC=14;AN=15690;NFAM=13
chrY	12216803	454288_1	N	N[chrY:12216881[	23397.7	PASS	SVTYPE=BND;POS=12216803;STRANDS=+-:647;CIPOS=-1,1;CIEND=-1,1;CIPOS95=0,0;CIEND95=0,0;MATEID=454288_2;EVENT=454288;SU=647;PE=2;SR=645;ALG=PROD;AF=0.004428;NSAMP=34;MSQ=339.79;RECLASSIFIED;AC=68;AN=15356;NFAM=33
chrY	12216881	454288_2	N	]chrY:12216803]N	23397.7	PASS	SVTYPE=BND;POS=12216803;STRANDS=+-:647;CIPOS=-1,1;CIEND=-1,1;CIPOS95=0,0;CIEND95=0,0;MATEID=454288_1;EVENT=454288;SECONDARY;SU=647;PE=2;SR=645;ALG=PROD;AF=0.004428;NSAMP=34;MSQ=339.79;RECLASSIFIED;AC=68;AN=15356;NFAM=33
chrY	12217213	454289_1	N	N[chrY:12217520[	3319.69	LOW	SVTYPE=BND;POS=12217213;STRANDS=+-:4;CIPOS=-9,8;CIEND=-9,8;CIPOS95=0,0;CIEND95=0,0;MATEID=454289_2;EVENT=454289;SU=4;PE=0;SR=4;ALG=PROD;AF=0.0007661;NSAMP=12;MSQ=17.72;RECLASSIFIED;AC=12;AN=15664;NFAM=12
chrY	12217520	454289_2	N	]chrY:12217213]N	3319.69	LOW	SVTYPE=BND;POS=12217213;STRANDS=+-:4;CIPOS=-9,8;CIEND=-9,8;CIPOS95=0,0;CIEND95=0,0;MATEID=454289_1;EVENT=454289;SECONDARY;SU=4;PE=0;SR=4;ALG=PROD;AF=0.0007661;NSAMP=12;MSQ=17.72;RECLASSIFIED;AC=12;AN=15664;NFAM=12
chrY	12217694	454290_1	N	N[chrY:12217937[	3327.97	LOW	SVTYPE=BND;POS=12217694;STRANDS=+-:12;CIPOS=-29,28;CIEND=-29,28;CIPOS95=0,0;CIEND95=0,0;MATEID=454290_2;EVENT=454290;SU=12;PE=0;SR=12;ALG=PROD;AF=0.001214;NSAMP=18;MSQ=14.97;RECLASSIFIED;AC=19;AN=15648;NFAM=18
chrY	12217937	454290_2	N	]chrY:12217694]N	3327.97	LOW	SVTYPE=BND;POS=12217694;STRANDS=+-:12;CIPOS=-29,28;CIEND=-29,28;CIPOS95=0,0;CIEND95=0,0;MATEID=454290_1;EVENT=454290;SECONDARY;SU=12;PE=0;SR=12;ALG=PROD;AF=0.001214;NSAMP=18;MSQ=14.97;RECLASSIFIED;AC=19;AN=15648;NFAM=18
chrY	12222614	35045_2	N	N[chr14:63778940[	391142	LOW	SVTYPE=BND;POS=12222614;STRANDS=+-:124,-+:1384;CIPOS=-1,1;CIEND=-1,1;CIPOS95=0,0;CIEND95=0,0;MATEID=35045_1;EVENT=35045;SECONDARY;SU=1508;PE=0;SR=1508;ALG=PROD;AF=0.2238;NSAMP=4518;MSQ=52.22;AC=6544;AN=29246;NFAM=4306
chrY	12225678	454291	N	<DEL>	8796.54	PASS	SVTYPE=DEL;POS=12225678;SVLEN=-962;END=12226640;STRANDS=+-:145;CIPOS=-4,4;CIEND=-6,3;CIPOS95=0,0;CIEND95=0,0;SU=145;PE=78;SR=67;ALG=PROD;AF=0.001013;NSAMP=8;MSQ=616.7;AC=16;AN=15802;NFAM=8
chrY	12237075	119056_2	N	[chrX:3121483[N	1.03408e+06	LOW	SVTYPE=BND;POS=12237075;STRANDS=--:61053;CIPOS=-19,5;CIEND=-5,3;CIPOS95=0,0;CIEND95=0,0;MATEID=119056_1;EVENT=119056;SECONDARY;SU=61053;PE=61053;SR=0;AF=0.1943;NSAMP=5678;MSQ=96.5;RETAINED;AC=5682;AN=29246;NFAM=5243
chrY	12237101	119057_2	N	[chrX:3121238[N	1.02328e+06	LOW	SVTYPE=BND;POS=12237101;STRANDS=--:14;IMPRECISE;CIPOS=-350,49;CIEND=-40,44;CIPOS95=-63,49;CIEND95=-4,4;MATEID=119057_1;EVENT=119057;SECONDARY;SU=14;PE=14;SR=0;ALG=PROD;AF=0.1933;NSAMP=5652;MSQ=95.86;AC=5652;AN=29246;NFAM=5217
chrY	12237525	118714_2	N	N]chrX:3121392]	12543.5	LOW	SVTYPE=BND;POS=12237525;STRANDS=++:475;IMPRECISE;CIPOS=-17,203;CIEND=-8,7;CIPOS95=-4,4;CIEND95=-1,1;MATEID=118714_1;EVENT=118714;SECONDARY;SU=475;PE=475;SR=0;ALG=PROD;AF=0.007659;NSAMP=224;MSQ=22.43;AC=224;AN=29246;NFAM=224
chrY	12262919	454294	N	<DEL>	3891.47	PASS	SVTYPE=DEL;POS=12262919;SVLEN=-8382;END=12271301;STRANDS=+-:23;CIPOS=-3,2;CIEND=-4,1;CIPOS95=0,0;CIEND95=0,0;SU=23;PE=13;SR=10;ALG=PROD;AF=0.0001274;NSAMP=1;MSQ=709.02;AC=2;AN=15694;NFAM=1
chrY	12266908	83142_2	N	]chr4:155968425]N	3617.03	LOW	SVTYPE=BND;POS=12266908;STRANDS=+-:4;IMPRECISE;CIPOS=-659,8;CIEND=-10,653;CIPOS95=-235,0;CIEND95=0,233;MATEID=83142_1;EVENT=83142;SECONDARY;SU=4;PE=4;SR=0;ALG=PROD;AF=0.005231;NSAMP=153;MSQ=18.02;AC=153;AN=29246;NFAM=153
chrY	12266948	30359_2	N	N[chr12:11098151[	65533	LOW	SVTYPE=BND;POS=12266948;STRANDS=-+:78;IMPRECISE;CIPOS=-7,494;CIEND=-369,9;CIPOS95=-7,80;CIEND95=-22,9;MATEID=30359_1;EVENT=30359;SECONDARY;SU=78;PE=78;SR=0;ALG=PROD;AF=0.05881;NSAMP=995;MSQ=30.84;AC=1510;AN=25674;NFAM=980
chrY	12272354	454295_1	N	N[chrY:12272770[	3817.28	LOW	SVTYPE=BND;POS=12272354;STRANDS=+-:4;CIPOS=-9,8;CIEND=-9,8;CIPOS95=0,0;CIEND95=0,0;MATEID=454295_2;EVENT=454295;SU=4;PE=0;SR=4;ALG=PROD;AF=0.001211;NSAMP=19;MSQ=16.13;RECLASSIFIED;AC=19;AN=15694;NFAM=19
chrY	12272579	454296_1	N	N[chrY:12273166[	3493.17	LOW	SVTYPE=BND;POS=12272579;STRANDS=+-:6;CIPOS=-6,5;CIEND=-6,5;CIPOS95=0,0;CIEND95=0,0;MATEID=454296_2;EVENT=454296;SU=6;PE=0;SR=6;ALG=PROD;AF=0.0001271;NSAMP=2;MSQ=5.78;RECLASSIFIED;AC=2;AN=15740;NFAM=2
chrY	12272770	454295_2	N	]chrY:12272354]N	3817.28	LOW	SVTYPE=BND;POS=12272354;STRANDS=+-:4;CIPOS=-9,8;CIEND=-9,8;CIPOS95=0,0;CIEND95=0,0;MATEID=454295_1;EVENT=454295;SECONDARY;SU=4;PE=0;SR=4;ALG=PROD;AF=0.001211;NSAMP=19;MSQ=16.13;RECLASSIFIED;AC=19;AN=15694;NFAM=19
chrY	12273166	454296_2	N	]chrY:12272579]N	3493.17	LOW	SVTYPE=BND;POS=12272579;STRANDS=+-:6;CIPOS=-6,5;CIEND=-6,5;CIPOS95=0,0;CIEND95=0,0;MATEID=454296_1;EVENT=454296;SECONDARY;SU=6;PE=0;SR=6;ALG=PROD;AF=0.0001271;NSAMP=2;MSQ=5.78;RECLASSIFIED;AC=2;AN=15740;NFAM=2
chrY	12281483	454297	N	<DEL>	4292.7	PASS	SVTYPE=DEL;POS=12281483;SVLEN=-1769;END=12283252;STRANDS=+-:15;CIPOS=-10,9;CIEND=-5,9;CIPOS95=0,0;CIEND95=0,0;SU=15;PE=0;SR=15;ALG=PROD;AF=0.0001273;NSAMP=1;MSQ=915.82;AC=2;AN=15708;NFAM=1
chrY	12287626	26610_2	N	[chr11:129686576[N	514.79	PASS	SVTYPE=BND;POS=12287626;STRANDS=--:28;CIPOS=-10,9;CIEND=-3,1;CIPOS95=0,0;CIEND95=0,0;MATEID=26610_1;EVENT=26610;SECONDARY;SU=28;PE=15;SR=13;ALG=PROD;AF=3.419e-05;NSAMP=1;MSQ=509.67;AC=1;AN=29246;NFAM=1
chrY	12287792	26611_2	N	N]chr11:129686579]	139.95	LOW	SVTYPE=BND;POS=12287792;STRANDS=++:15;CIPOS=-10,9;CIEND=-4,3;CIPOS95=0,0;CIEND95=0,0;MATEID=26611_1;EVENT=26611;SECONDARY;SU=15;PE=6;SR=9;ALG=PROD;AF=3.419e-05;NSAMP=1;MSQ=134.82;AC=1;AN=29246;NFAM=1
chrY	12313286	542728_1	N	]chrY:13112665]N	3296.46	LOW	SVTYPE=BND;POS=12313286;STRANDS=-+:10;IMPRECISE;CIPOS=-254,9;CIEND=-10,282;CIPOS95=-54,2;CIEND95=-2,76;MATEID=542728_2;EVENT=542728;SU=10;PE=10;SR=0;ALG=PROD;AF=0.0001277;NSAMP=1;MSQ=141.38;RECLASSIFIED;AC=2;AN=15664;NFAM=1
chrY	12313560	454298_1	N	N[chrY:13112809[	3362.07	LOW	SVTYPE=BND;POS=12313560;STRANDS=+-:13;IMPRECISE;CIPOS=-170,588;CIEND=-603,29;CIPOS95=-135,135;CIEND95=-188,29;MATEID=454298_2;EVENT=454298;SU=13;PE=13;SR=0;ALG=SUM;AF=6.39e-05;NSAMP=1;MSQ=92.74;RECLASSIFIED;AC=1;AN=15650;NFAM=1
chrY	12315301	454299_1	N	N[chrY:13115190[	3487.22	LOW	SVTYPE=BND;POS=12315301;STRANDS=+-:39;IMPRECISE;CIPOS=-79,1140;CIEND=-1026,63;CIPOS95=-79,625;CIEND95=-543,63;MATEID=454299_2;EVENT=454299;SU=39;PE=39;SR=0;ALG=SUM;AF=0.0002551;NSAMP=4;MSQ=21.37;RECLASSIFIED;AC=4;AN=15680;NFAM=4
chrY	12315494	542729_1	N	]chrY:13114579]N	3176.35	LOW	SVTYPE=BND;POS=12315494;STRANDS=-+:13;IMPRECISE;CIPOS=-665,433;CIEND=-30,1138;CIPOS95=-390,390;CIEND95=-30,663;MATEID=542729_2;EVENT=542729;SU=13;PE=13;SR=0;ALG=SUM;AF=0.000192;NSAMP=3;MSQ=6;RECLASSIFIED;AC=3;AN=15628;NFAM=3
chrY	12316524	542730_1	N	]chrY:13115846]N	3508.83	LOW	SVTYPE=BND;POS=12316524;STRANDS=-+:11;IMPRECISE;CIPOS=-63,9;CIEND=-10,232;CIPOS95=-39,2;CIEND95=-2,74;MATEID=542730_2;EVENT=542730;SU=11;PE=11;SR=0;ALG=PROD;AF=6.375e-05;NSAMP=1;MSQ=108.97;RECLASSIFIED;AC=1;AN=15686;NFAM=1
chrY	12322251	100790_2	N	N[chr6:17602587[	934.91	LOW	SVTYPE=BND;POS=12322251;STRANDS=-+:16;IMPRECISE;CIPOS=-50,421;CIEND=-447,9;CIPOS95=-50,82;CIEND95=-103,9;MATEID=100790_1;EVENT=100790;SECONDARY;SU=16;PE=16;SR=0;ALG=PROD;AF=0.001504;NSAMP=44;MSQ=15.53;AC=44;AN=29246;NFAM=44
chrY	12322970	100791_2	N	]chr6:17606013]N	21.07	LOW	SVTYPE=BND;POS=12322970;STRANDS=+-:4;IMPRECISE;CIPOS=-684,29;CIEND=-28,673;CIPOS95=-224,29;CIEND95=-28,231;MATEID=100791_1;EVENT=100791;SECONDARY;SU=4;PE=4;SR=0;ALG=PROD;AF=3.419e-05;NSAMP=1;MSQ=9.42;AC=1;AN=29246;NFAM=1
chrY	12323145	118763_2	N	N]chrX:118298490]	3622.96	LOW	SVTYPE=BND;POS=12323145;STRANDS=++:5;IMPRECISE;CIPOS=-10,630;CIEND=-10,631;CIPOS95=-1,219;CIEND95=-1,219;MATEID=118763_1;EVENT=118763;SECONDARY;SU=5;PE=5;SR=0;ALG=PROD;AF=0.003043;NSAMP=89;MSQ=19.3;AC=89;AN=29246;NFAM=89
chrY	12323171	100792_2	N	N]chr6:134603274]	8847.46	LOW	SVTYPE=BND;POS=12323171;STRANDS=++:198;IMPRECISE;CIPOS=-31,302;CIEND=-37,334;CIPOS95=-18,18;CIEND95=-18,18;MATEID=100792_1;EVENT=100792;SECONDARY;SU=198;PE=198;SR=0;ALG=PROD;AF=0.009266;NSAMP=271;MSQ=25.27;AC=271;AN=29246;NFAM=271
chrY	12325343	39605_2	N	N[chr17:75028491[	1505.86	LOW	SVTYPE=BND;POS=12325343;STRANDS=-+:4;IMPRECISE;CIPOS=-10,460;CIEND=-484,9;CIPOS95=-1,139;CIEND95=-146,0;MATEID=39605_1;EVENT=39605;SECONDARY;SU=4;PE=4;SR=0;ALG=PROD;AF=0.00253;NSAMP=74;MSQ=14.7;AC=74;AN=29246;NFAM=74
chrY	12334703	83143_2	N	[chr4:154291787[N	1297.4	LOW	SVTYPE=BND;POS=12334703;STRANDS=--:12;IMPRECISE;CIPOS=-616,29;CIEND=-630,28;CIPOS95=-95,29;CIEND95=-105,28;MATEID=83143_1;EVENT=83143;SECONDARY;SU=12;PE=12;SR=0;ALG=PROD;AF=0.0007522;NSAMP=18;MSQ=56.95;AC=22;AN=29246;NFAM=18
chrY	12334960	542667_2	N	N[chrY:6503890[	11731.3	LOW	SVTYPE=BND;POS=6503890;STRANDS=-+:45;CIPOS=-6,5;CIEND=-6,5;CIPOS95=0,0;CIEND95=0,0;MATEID=542667_1;EVENT=542667;SECONDARY;SU=45;PE=0;SR=45;ALG=PROD;AF=0.003757;NSAMP=37;MSQ=189.68;RECLASSIFIED;AC=59;AN=15706;NFAM=36
chrY	12336048	454300_1	N	N[chrY:12336425[	4047.99	LOW	SVTYPE=BND;POS=12336048;STRANDS=+-:4;CIPOS=-9,8;CIEND=-9,8;CIPOS95=0,0;CIEND95=0,0;MATEID=454300_2;EVENT=454300;SU=4;PE=0;SR=4;ALG=PROD;AF=0.001525;NSAMP=24;MSQ=15.89;RECLASSIFIED;AC=24;AN=15736;NFAM=24
chrY	12336425	454300_2	N	]chrY:12336048]N	4047.99	LOW	SVTYPE=BND;POS=12336048;STRANDS=+-:4;CIPOS=-9,8;CIEND=-9,8;CIPOS95=0,0;CIEND95=0,0;MATEID=454300_1;EVENT=454300;SECONDARY;SU=4;PE=0;SR=4;ALG=PROD;AF=0.001525;NSAMP=24;MSQ=15.89;RECLASSIFIED;AC=24;AN=15736;NFAM=24
chrY	12346328	83144_2	N	N[chr4:26851309[	38342.5	LOW	SVTYPE=BND;POS=12346328;STRANDS=-+:2397;CIPOS=0,0;CIEND=-1,1;CIPOS95=0,0;CIEND95=0,0;MATEID=83144_1;EVENT=83144;SECONDARY;SU=2397;PE=0;SR=2397;ALG=PROD;AF=0.02421;NSAMP=708;MSQ=33.1;AC=708;AN=29246;NFAM=688
chrY	12360944	613374_1	N	N]chrY:12405878]	4193.65	PASS	SVTYPE=BND;POS=12360944;STRANDS=++:56;CIPOS=-25,25;CIEND=-23,23;CIPOS95=0,0;CIEND95=0,0;MATEID=613374_2;EVENT=613374;SU=56;PE=35;SR=21;ALG=PROD;AF=0.0001275;NSAMP=2;MSQ=254.64;AC=2;AN=15686;NFAM=2
chrY	12364196	454301	N	<DEL>	4392.94	PASS	SVTYPE=DEL;POS=12364196;SVLEN=-27496;END=12391692;STRANDS=+-:31;CIPOS=-24,23;CIEND=-25,29;CIPOS95=0,0;CIEND95=0,0;SU=31;PE=14;SR=17;ALG=PROD;AF=0.000255;NSAMP=2;MSQ=502.22;AC=4;AN=15686;NFAM=2
chrY	12367021	18192_2	N	N[chr1:208701514[	171.95	LOW	SVTYPE=BND;POS=12367021;STRANDS=-+:8;CIPOS=-29,28;CIEND=-29,28;CIPOS95=0,0;CIEND95=0,0;MATEID=18192_1;EVENT=18192;SECONDARY;SU=8;PE=0;SR=8;ALG=PROD;AF=0.0001026;NSAMP=3;MSQ=18.48;AC=3;AN=29246;NFAM=3
chrY	12370484	454302_1	N	N[chrY:12379399[	264043	PASS	SVTYPE=BND;POS=12370484;STRANDS=+-:8742;CIPOS=0,0;CIEND=0,0;CIPOS95=0,0;CIEND95=0,0;MATEID=454302_2;EVENT=454302;SU=8742;PE=5413;SR=3329;ALG=PROD;AF=0.01946;NSAMP=152;MSQ=659.39;RECLASSIFIED;AC=304;AN=15620;NFAM=137
chrY	12372257	613375_1	N	[chrY:12372545[N	4707.56	LOW	SVTYPE=BND;POS=12372257;STRANDS=--:41;IMPRECISE;CIPOS=-423,23;CIEND=-43,29;CIPOS95=-98,23;CIEND95=-22,22;MATEID=613375_2;EVENT=613375;SU=41;PE=41;SR=0;ALG=PROD;AF=0.0001293;NSAMP=2;MSQ=38.98;AC=2;AN=15462;NFAM=2
chrY	12372380	454303	N	<DEL>	4868.28	PASS	SVTYPE=DEL;POS=12372380;SVLEN=-21408;END=12393788;STRANDS=+-:17;CIPOS=-10,9;CIEND=-10,9;CIPOS95=0,0;CIEND95=0,0;SU=17;PE=7;SR=10;ALG=PROD;AF=0.0001258;NSAMP=1;MSQ=709.02;AC=2;AN=15902;NFAM=1
chrY	12372532	454304_1	N	N[chrY:13033704[	3254.73	PASS	SVTYPE=BND;POS=12372532;STRANDS=+-:25;CIPOS=-6,4;CIEND=-5,2;CIPOS95=0,0;CIEND95=0,0;MATEID=454304_2;EVENT=454304;SU=25;PE=15;SR=10;ALG=PROD;AF=6.438e-05;NSAMP=1;MSQ=536.34;RECLASSIFIED;AC=1;AN=15532;NFAM=1
chrY	12372545	613375_2	N	[chrY:12372257[N	4707.56	LOW	SVTYPE=BND;POS=12372545;STRANDS=--:41;IMPRECISE;CIPOS=-43,29;CIEND=-423,23;CIPOS95=-22,22;CIEND95=-98,23;MATEID=613375_1;EVENT=613375;SECONDARY;SU=41;PE=41;SR=0;ALG=PROD;AF=0.0001293;NSAMP=2;MSQ=38.98;AC=2;AN=15462;NFAM=2
chrY	12372594	613366_2	N	[chrY:11816979[N	4039.6	PASS	SVTYPE=BND;POS=12372594;STRANDS=--:31;CIPOS=-25,23;CIEND=-25,23;CIPOS95=0,0;CIEND95=0,0;MATEID=613366_1;EVENT=613366;SECONDARY;SU=31;PE=15;SR=16;ALG=PROD;AF=0.0001279;NSAMP=2;MSQ=322.06;AC=2;AN=15634;NFAM=2
chrY	12372623	542731	N	<DUP>	586	PASS	SVTYPE=DUP;POS=12372623;SVLEN=370754;END=12743377;STRANDS=-+:15;CIPOS=-10,9;CIEND=-5,6;CIPOS95=0,0;CIEND95=0,0;SU=15;PE=10;SR=5;ALG=PROD;AF=0.0001336;NSAMP=1;MSQ=214.32;AC=2;AN=14974;NFAM=1
chrY	12377081	454305_1	N	N[chrY:12377495[	3512.17	LOW	SVTYPE=BND;POS=12377081;STRANDS=+-:8;CIPOS=-29,26;CIEND=-29,28;CIPOS95=0,0;CIEND95=0,0;MATEID=454305_2;EVENT=454305;SU=8;PE=0;SR=8;ALG=PROD;AF=0.0006509;NSAMP=10;MSQ=17.99;RECLASSIFIED;AC=10;AN=15364;NFAM=10
chrY	12377495	454305_2	N	]chrY:12377081]N	3512.17	LOW	SVTYPE=BND;POS=12377081;STRANDS=+-:8;CIPOS=-29,28;CIEND=-29,26;CIPOS95=0,0;CIEND95=0,0;MATEID=454305_1;EVENT=454305;SECONDARY;SU=8;PE=0;SR=8;ALG=PROD;AF=0.0006509;NSAMP=10;MSQ=17.99;RECLASSIFIED;AC=10;AN=15364;NFAM=10
chrY	12379399	454302_2	N	]chrY:12370484]N	264043	PASS	SVTYPE=BND;POS=12370484;STRANDS=+-:8742;CIPOS=0,0;CIEND=0,0;CIPOS95=0,0;CIEND95=0,0;MATEID=454302_1;EVENT=454302;SECONDARY;SU=8742;PE=5413;SR=3329;ALG=PROD;AF=0.01946;NSAMP=152;MSQ=659.39;RECLASSIFIED;AC=304;AN=15620;NFAM=137
chrY	12379926	118713_2	N	N]chrX:2913533]	332.9	LOW	SVTYPE=BND;POS=12379926;STRANDS=++:17;IMPRECISE;CIPOS=-30,373;CIEND=-30,435;CIPOS95=-30,36;CIEND95=-30,71;MATEID=118713_1;EVENT=118713;SECONDARY;SU=17;PE=17;SR=0;ALG=PROD;AF=6.839e-05;NSAMP=2;MSQ=166.35;AC=2;AN=29246;NFAM=2
chrY	12380028	119060_2	N	[chrX:2913261[N	266.77	LOW	SVTYPE=BND;POS=12380028;STRANDS=--:15;IMPRECISE;CIPOS=-460,29;CIEND=-514,29;CIPOS95=-43,29;CIEND95=-76,29;MATEID=119060_1;EVENT=119060;SECONDARY;SU=15;PE=15;SR=0;ALG=PROD;AF=6.839e-05;NSAMP=2;MSQ=133.35;AC=2;AN=29246;NFAM=2
chrY	12396944	119062_2	N	[chrX:2888935[N	170.68	LOW	SVTYPE=BND;POS=12396944;STRANDS=--:4;IMPRECISE;CIPOS=-296,9;CIEND=-547,9;CIPOS95=-94,2;CIEND95=-170,1;MATEID=119062_1;EVENT=119062;SECONDARY;SU=4;PE=4;SR=0;ALG=PROD;AF=3.419e-05;NSAMP=1;MSQ=38.89;RETAINED;AC=1;AN=29246;NFAM=1
chrY	12403516	92027_2	N	[chr5:40366489[N	772.58	LOW	SVTYPE=BND;POS=12403516;STRANDS=--:49;CIPOS=-6,5;CIEND=-6,5;CIPOS95=0,0;CIEND95=0,0;MATEID=92027_1;EVENT=92027;SECONDARY;SU=49;PE=0;SR=49;ALG=PROD;AF=0.0004445;NSAMP=13;MSQ=40.44;AC=13;AN=29246;NFAM=13
chrY	12405878	613374_2	N	N]chrY:12360944]	4193.65	PASS	SVTYPE=BND;POS=12405878;STRANDS=++:56;CIPOS=-23,23;CIEND=-25,25;CIPOS95=0,0;CIEND95=0,0;MATEID=613374_1;EVENT=613374;SECONDARY;SU=56;PE=35;SR=21;ALG=PROD;AF=0.0001275;NSAMP=2;MSQ=254.64;AC=2;AN=15686;NFAM=2
chrY	12415082	118711_2	N	N]chrX:2835016]	13198.2	LOW	SVTYPE=BND;POS=12415082;STRANDS=++:907;IMPRECISE;CIPOS=-26,212;CIEND=-9,111;CIPOS95=-6,6;CIEND95=-4,4;MATEID=118711_1;EVENT=118711;SECONDARY;SU=907;PE=906;SR=1;ALG=PROD;AF=0.006873;NSAMP=201;MSQ=54.83;AC=201;AN=29246;NFAM=197
chrY	12416787	454306	N	<DEL>	3727.94	PASS	SVTYPE=DEL;POS=12416787;SVLEN=-661;END=12417448;STRANDS=+-:7;CIPOS=-5,4;CIEND=-5,4;CIPOS95=0,0;CIEND95=0,0;SU=7;PE=0;SR=7;ALG=PROD;AF=0.0001275;NSAMP=1;MSQ=502.22;AC=2;AN=15692;NFAM=1
chrY	12419193	26612_2	N	N[chr11:81745352[	1486.33	LOW	SVTYPE=BND;POS=12419193;STRANDS=-+:34;CIPOS=-9,8;CIEND=-9,8;CIPOS95=0,0;CIEND95=0,0;MATEID=26612_1;EVENT=26612;SECONDARY;SU=34;PE=0;SR=34;ALG=PROD;AF=0.001299;NSAMP=38;MSQ=20.94;AC=38;AN=29246;NFAM=38
chrY	12444077	454307_1	N	N[chrY:12444306[	3198.44	LOW	SVTYPE=BND;POS=12444077;STRANDS=+-:7;CIPOS=-5,4;CIEND=-5,4;CIPOS95=0,0;CIEND95=0,0;MATEID=454307_2;EVENT=454307;SU=7;PE=0;SR=7;ALG=PROD;AF=0.0003197;NSAMP=5;MSQ=10.61;RECLASSIFIED;AC=5;AN=15640;NFAM=5
chrY	12444306	454307_2	N	]chrY:12444077]N	3198.44	LOW	SVTYPE=BND;POS=12444077;STRANDS=+-:7;CIPOS=-5,4;CIEND=-5,4;CIPOS95=0,0;CIEND95=0,0;MATEID=454307_1;EVENT=454307;SECONDARY;SU=7;PE=0;SR=7;ALG=PROD;AF=0.0003197;NSAMP=5;MSQ=10.61;RECLASSIFIED;AC=5;AN=15640;NFAM=5
chrY	12444463	22753_2	N	N[chr10:131688265[	1.38617e+06	LOW	SVTYPE=BND;POS=12444463;STRANDS=-+:20;CIPOS=-9,8;CIEND=-9,8;CIPOS95=0,0;CIEND95=0,0;MATEID=22753_1;EVENT=22753;SECONDARY;SU=20;PE=0;SR=20;ALG=PROD;AF=0.6436;NSAMP=12280;MSQ=68.19;AC=18823;AN=29246;NFAM=11316
chrY	12447024	118710_2	N	N]chrX:2804777]	1485.27	LOW	SVTYPE=BND;POS=12447024;STRANDS=++:103;IMPRECISE;CIPOS=-10,374;CIEND=-24,123;CIPOS95=-10,35;CIEND95=-8,8;MATEID=118710_1;EVENT=118710;SECONDARY;SU=103;PE=103;SR=0;ALG=PROD;AF=0.001163;NSAMP=34;MSQ=28.16;AC=34;AN=29246;NFAM=34
chrY	12453807	39606_2	N	N[chr17:3564566[	193.69	LOW	SVTYPE=BND;POS=12453807;STRANDS=-+:15;CIPOS=-26,25;CIEND=-26,25;CIPOS95=0,0;CIEND95=0,0;MATEID=39606_1;EVENT=39606;SECONDARY;SU=15;PE=0;SR=15;ALG=PROD;AF=3.419e-05;NSAMP=1;MSQ=38.89;AC=1;AN=29246;NFAM=1
chrY	12466098	454308_1	N	N[chrY:21137650[	9126.41	LOW	SVTYPE=BND;POS=12466098;STRANDS=+-:24;CIPOS=-9,8;CIEND=-9,8;CIPOS95=0,0;CIEND95=0,0;MATEID=454308_2;EVENT=454308;SU=24;PE=0;SR=24;ALG=PROD;AF=0.0139;NSAMP=219;MSQ=17.31;RECLASSIFIED;AC=219;AN=15754;NFAM=219
chrY	12482554	33062_2	N	[chr13:45824874[N	20859.5	LOW	SVTYPE=BND;POS=12482554;STRANDS=--:1143;IMPRECISE;CIPOS=-173,9;CIEND=-180,2;CIPOS95=-6,6;CIEND95=-7,2;MATEID=33062_1;EVENT=33062;SECONDARY;SU=1143;PE=1143;SR=0;ALG=PROD;AF=0.01942;NSAMP=568;MSQ=27.58;AC=568;AN=29246;NFAM=567
chrY	12482554	59854_2	N	[chr22:23944140[N	176364	LOW	SVTYPE=BND;POS=12482554;STRANDS=--:5121;IMPRECISE;CIPOS=-159,9;CIEND=-101,3;CIPOS95=-6,6;CIEND95=-1,1;MATEID=59854_1;EVENT=59854;SECONDARY;SU=5121;PE=5121;SR=0;ALG=PROD;AF=0.1193;NSAMP=2468;MSQ=38.99;AC=3361;AN=28180;NFAM=2381
chrY	12482610	118999_2	N	N[chrX:136316634[	13025	LOW	SVTYPE=BND;POS=12482610;STRANDS=-+:74;IMPRECISE;CIPOS=-7,527;CIEND=-616,7;CIPOS95=-7,108;CIEND95=-107,7;MATEID=118999_1;EVENT=118999;SECONDARY;SU=74;PE=74;SR=0;ALG=PROD;AF=0.01197;NSAMP=350;MSQ=20.13;AC=350;AN=29246;NFAM=347
chrY	12482675	454309_1	N	N[chrY:12483216[	4015.55	LOW	SVTYPE=BND;POS=12482675;STRANDS=+-:8;CIPOS=-10,9;CIEND=-10,9;CIPOS95=0,0;CIEND95=0,0;MATEID=454309_2;EVENT=454309;SU=8;PE=0;SR=8;ALG=PROD;AF=0.0003189;NSAMP=4;MSQ=167.2;RECLASSIFIED;AC=5;AN=15678;NFAM=4
chrY	12483216	454309_2	N	]chrY:12482675]N	4015.55	LOW	SVTYPE=BND;POS=12482675;STRANDS=+-:8;CIPOS=-10,9;CIEND=-10,9;CIPOS95=0,0;CIEND95=0,0;MATEID=454309_1;EVENT=454309;SECONDARY;SU=8;PE=0;SR=8;ALG=PROD;AF=0.0003189;NSAMP=4;MSQ=167.2;RECLASSIFIED;AC=5;AN=15678;NFAM=4
chrY	12495625	118709_2	N	N]chrX:2762242]	3535.9	LOW	SVTYPE=BND;POS=12495625;STRANDS=++:235;IMPRECISE;CIPOS=-23,332;CIEND=-7,40;CIPOS95=-13,13;CIEND95=-1,1;MATEID=118709_1;EVENT=118709;SECONDARY;SU=235;PE=235;SR=0;ALG=PROD;AF=0.00212;NSAMP=62;MSQ=47.25;AC=62;AN=29246;NFAM=61
chrY	12497711	26613_2	N	]chr11:35283026]N	13571.8	LOW	SVTYPE=BND;POS=12497711;STRANDS=+-:240;IMPRECISE;CIPOS=-324,15;CIEND=-9,285;CIPOS95=-13,13;CIEND95=-9,9;MATEID=26613_1;EVENT=26613;SECONDARY;SU=240;PE=240;SR=0;ALG=PROD;AF=0.01166;NSAMP=327;MSQ=34.85;AC=341;AN=29246;NFAM=325
chrY	12497780	35046_2	N	]chr14:23238591]N	120.45	LOW	SVTYPE=BND;POS=12497780;STRANDS=+-:4;IMPRECISE;CIPOS=-646,9;CIEND=-10,549;CIPOS95=-224,1;CIEND95=-2,164;MATEID=35046_1;EVENT=35046;SECONDARY;SU=4;PE=4;SR=0;ALG=PROD;AF=0.0001368;NSAMP=4;MSQ=29.63;AC=4;AN=29246;NFAM=4
chrY	12497968	35047_2	N	N[chr14:23238565[	97.13	LOW	SVTYPE=BND;POS=12497968;STRANDS=-+:4;IMPRECISE;CIPOS=-10,604;CIEND=-550,9;CIPOS95=-1,207;CIEND95=-190,0;MATEID=35047_1;EVENT=35047;SECONDARY;SU=4;PE=4;SR=0;ALG=PROD;AF=3.419e-05;NSAMP=1;MSQ=95.74;AC=1;AN=29246;NFAM=1
chrY	12497984	26614_2	N	N[chr11:35283010[	49536.3	LOW	SVTYPE=BND;POS=12497984;STRANDS=-+:586;IMPRECISE;CIPOS=-11,250;CIEND=-152,4;CIPOS95=-11,11;CIEND95=-4,4;MATEID=26614_1;EVENT=26614;SECONDARY;SU=586;PE=586;SR=0;ALG=PROD;AF=0.02123;NSAMP=604;MSQ=68.81;AC=621;AN=29246;NFAM=593
chrY	12498046	58178_2	N	N]chr2:177486738]	18124.7	LOW	SVTYPE=BND;POS=12498046;STRANDS=++:43;CIPOS=-9,9;CIEND=-10,9;CIPOS95=0,0;CIEND95=0,0;MATEID=58178_1;EVENT=58178;SECONDARY;SU=43;PE=29;SR=14;ALG=PROD;AF=0.006373;NSAMP=119;MSQ=40.05;AC=180;AN=28242;NFAM=116
chrY	12498048	18193_2	N	N[chr1:36632616[	407711	LOW	SVTYPE=BND;POS=12498048;STRANDS=-+:30;CIPOS=-10,9;CIEND=-10,9;CIPOS95=0,0;CIEND95=0,0;MATEID=18193_1;EVENT=18193;SECONDARY;SU=30;PE=15;SR=15;ALG=PROD;AF=0.225;NSAMP=4999;MSQ=52.1;AC=6579;AN=29246;NFAM=4770
chrY	12498052	100793_2	N	N]chr6:54416038]	298.93	LOW	SVTYPE=BND;POS=12498052;STRANDS=++:5;IMPRECISE;CIPOS=-10,9;CIEND=-10,9;CIPOS95=-1,1;CIEND95=-1,1;MATEID=100793_1;EVENT=100793;SECONDARY;SU=5;PE=3;SR=2;ALG=PROD;AF=0.0002052;NSAMP=5;MSQ=27.58;AC=6;AN=29238;NFAM=5
chrY	12498728	59855_2	N	[chr22:48757439[N	2.55292e+06	LOW	SVTYPE=BND;POS=12498728;STRANDS=--:16;CIPOS=-9,8;CIEND=-9,8;CIPOS95=0,0;CIEND95=0,0;MATEID=59855_1;EVENT=59855;SECONDARY;SU=16;PE=0;SR=16;ALG=PROD;AF=0.7314;NSAMP=14112;MSQ=109.61;AC=21388;AN=29244;NFAM=13023
chrY	12499075	41390_2	N	[chr19:51950251[N	533.03	LOW	SVTYPE=BND;POS=12499075;STRANDS=--:4;CIPOS=-9,8;CIEND=-9,8;CIPOS95=0,0;CIEND95=0,0;MATEID=41390_1;EVENT=41390;SECONDARY;SU=4;PE=0;SR=4;ALG=PROD;AF=0.0002052;NSAMP=6;MSQ=30.13;AC=6;AN=29246;NFAM=6
chrY	12500193	118708_2	N	N]chrX:2759336]	165.15	LOW	SVTYPE=BND;POS=12500193;STRANDS=++:13;IMPRECISE;CIPOS=-30,374;CIEND=-30,355;CIPOS95=-30,57;CIEND95=-30,61;MATEID=118708_1;EVENT=118708;SECONDARY;SU=13;PE=13;SR=0;ALG=PROD;AF=0.0001026;NSAMP=3;MSQ=47.92;AC=3;AN=29246;NFAM=3
chrY	12500900	118707_2	N	N]chrX:2758721]	136.35	LOW	SVTYPE=BND;POS=12500900;STRANDS=++:13;IMPRECISE;CIPOS=-30,399;CIEND=-30,461;CIPOS95=-30,75;CIEND95=-30,113;MATEID=118707_1;EVENT=118707;SECONDARY;SU=13;PE=13;SR=0;ALG=PROD;AF=3.419e-05;NSAMP=1;MSQ=44.83;AC=1;AN=29246;NFAM=1
chrY	12512493	118682_2	N	N[chr9:111705171[	6947.01	LOW	SVTYPE=BND;POS=12512493;STRANDS=-+:35;CIPOS=-9,8;CIEND=-9,8;CIPOS95=0,0;CIEND95=0,0;MATEID=118682_1;EVENT=118682;SECONDARY;SU=35;PE=0;SR=35;ALG=PROD;AF=0.005915;NSAMP=173;MSQ=18.24;AC=173;AN=29246;NFAM=172
chrY	12512503	22754_2	N	N[chr10:55222761[	2208.78	LOW	SVTYPE=BND;POS=12512503;STRANDS=-+:8;CIPOS=-29,28;CIEND=-29,28;CIPOS95=0,0;CIEND95=0,0;MATEID=22754_1;EVENT=22754;SECONDARY;SU=8;PE=0;SR=8;ALG=PROD;AF=0.001436;NSAMP=42;MSQ=34.9;AC=42;AN=29244;NFAM=42
chrY	12513522	613379_1	N	[chrY:12516485[N	3276.82	LOW	SVTYPE=BND;POS=12513522;STRANDS=--:9;IMPRECISE;CIPOS=-5,9;CIEND=-7,7;CIPOS95=-1,3;CIEND95=-2,1;MATEID=613379_2;EVENT=613379;SU=9;PE=7;SR=2;ALG=PROD;AF=6.407e-05;NSAMP=1;MSQ=104.76;AC=1;AN=15608;NFAM=1
chrY	12513761	58179_2	N	N[chr2:68451785[	42986.7	LOW	SVTYPE=BND;POS=12513761;STRANDS=-+:22;IMPRECISE;CIPOS=-9,503;CIEND=-509,8;CIPOS95=-9,131;CIEND95=-130,8;MATEID=58179_1;EVENT=58179;SECONDARY;SU=22;PE=22;SR=0;ALG=PROD;AF=0.02304;NSAMP=437;MSQ=27.36;AC=576;AN=25000;NFAM=419
chrY	12514123	22755_2	N	[chr10:23154624[N	15415.4	LOW	SVTYPE=BND;POS=12514123;STRANDS=--:181;CIPOS=-4,4;CIEND=-4,4;CIPOS95=0,0;CIEND95=0,0;MATEID=22755_1;EVENT=22755;SECONDARY;SU=181;PE=0;SR=181;ALG=PROD;AF=0.01022;NSAMP=299;MSQ=33.98;AC=299;AN=29246;NFAM=298
chrY	12514161	100794_2	N	]chr6:158169808]N	2795.65	LOW	SVTYPE=BND;POS=12514161;STRANDS=+-:26;CIPOS=-10,9;CIEND=-5,14;CIPOS95=0,0;CIEND95=0,0;MATEID=100794_1;EVENT=100794;SECONDARY;SU=26;PE=13;SR=13;ALG=PROD;AF=0.004103;NSAMP=120;MSQ=11.13;AC=120;AN=29246;NFAM=120
chrY	12516485	613379_2	N	[chrY:12513522[N	3276.82	LOW	SVTYPE=BND;POS=12516485;STRANDS=--:9;IMPRECISE;CIPOS=-7,7;CIEND=-5,9;CIPOS95=-2,1;CIEND95=-1,3;MATEID=613379_1;EVENT=613379;SECONDARY;SU=9;PE=7;SR=2;ALG=PROD;AF=6.407e-05;NSAMP=1;MSQ=104.76;AC=1;AN=15608;NFAM=1
chrY	12536794	454312_1	N	N[chrY:12536972[	2291.79	LOW	SVTYPE=BND;POS=12536794;STRANDS=+-:16;CIPOS=-10,8;CIEND=-9,8;CIPOS95=0,0;CIEND95=0,0;MATEID=454312_2;EVENT=454312;SU=16;PE=0;SR=16;ALG=PROD;AF=0.000844;NSAMP=13;MSQ=18.03;RECLASSIFIED;AC=13;AN=15402;NFAM=13
chrY	12536972	454312_2	N	]chrY:12536794]N	2291.79	LOW	SVTYPE=BND;POS=12536794;STRANDS=+-:16;CIPOS=-9,8;CIEND=-10,8;CIPOS95=0,0;CIEND95=0,0;MATEID=454312_1;EVENT=454312;SECONDARY;SU=16;PE=0;SR=16;ALG=PROD;AF=0.000844;NSAMP=13;MSQ=18.03;RECLASSIFIED;AC=13;AN=15402;NFAM=13
chrY	12536992	454313_1	N	N[chrY:12537280[	2980.93	LOW	SVTYPE=BND;POS=12536992;STRANDS=+-:4;IMPRECISE;CIPOS=-9,8;CIEND=-10,3;CIPOS95=0,0;CIEND95=-1,0;MATEID=454313_2;EVENT=454313;SU=4;PE=0;SR=4;ALG=PROD;AF=0.0004492;NSAMP=7;MSQ=9.95;RECLASSIFIED;AC=7;AN=15582;NFAM=7
chrY	12537013	454314_1	N	N[chrY:12537442[	4061.48	LOW	SVTYPE=BND;POS=12537013;STRANDS=+-:4;IMPRECISE;CIPOS=-9,8;CIEND=-10,8;CIPOS95=0,0;CIEND95=-1,0;MATEID=454314_2;EVENT=454314;SU=4;PE=0;SR=4;ALG=PROD;AF=0.00166;NSAMP=26;MSQ=14.73;RECLASSIFIED;AC=26;AN=15662;NFAM=26
chrY	12537280	454313_2	N	]chrY:12536992]N	2980.93	LOW	SVTYPE=BND;POS=12536992;STRANDS=+-:4;IMPRECISE;CIPOS=-10,3;CIEND=-9,8;CIPOS95=-1,0;CIEND95=0,0;MATEID=454313_1;EVENT=454313;SECONDARY;SU=4;PE=0;SR=4;ALG=PROD;AF=0.0004492;NSAMP=7;MSQ=9.95;RECLASSIFIED;AC=7;AN=15582;NFAM=7
chrY	12537344	454315_1	N	N[chrY:12537686[	3470.22	LOW	SVTYPE=BND;POS=12537344;STRANDS=+-:4;CIPOS=-9,8;CIEND=-9,8;CIPOS95=0,0;CIEND95=0,0;MATEID=454315_2;EVENT=454315;SU=4;PE=0;SR=4;ALG=PROD;AF=0.001022;NSAMP=16;MSQ=20.45;RECLASSIFIED;AC=16;AN=15662;NFAM=16
chrY	12537442	454314_2	N	]chrY:12537013]N	4061.48	LOW	SVTYPE=BND;POS=12537013;STRANDS=+-:4;IMPRECISE;CIPOS=-10,8;CIEND=-9,8;CIPOS95=-1,0;CIEND95=0,0;MATEID=454314_1;EVENT=454314;SECONDARY;SU=4;PE=0;SR=4;ALG=PROD;AF=0.00166;NSAMP=26;MSQ=14.73;RECLASSIFIED;AC=26;AN=15662;NFAM=26
chrY	12537686	454315_2	N	]chrY:12537344]N	3470.22	LOW	SVTYPE=BND;POS=12537344;STRANDS=+-:4;CIPOS=-9,8;CIEND=-9,8;CIPOS95=0,0;CIEND95=0,0;MATEID=454315_1;EVENT=454315;SECONDARY;SU=4;PE=0;SR=4;ALG=PROD;AF=0.001022;NSAMP=16;MSQ=20.45;RECLASSIFIED;AC=16;AN=15662;NFAM=16
chrY	12564605	454316	N	<DEL>	4150.44	PASS	SVTYPE=DEL;POS=12564605;SVLEN=-22567;END=12587172;STRANDS=+-:31;CIPOS=-26,26;CIEND=-27,23;CIPOS95=0,0;CIEND95=0,0;SU=31;PE=16;SR=15;ALG=PROD;AF=0.0003844;NSAMP=3;MSQ=324.99;AC=6;AN=15608;NFAM=3
chrY	12583117	36682_2	N	]chr15:56962046]N	80.93	LOW	SVTYPE=BND;POS=12583117;STRANDS=+-:4;IMPRECISE;CIPOS=-620,29;CIEND=-30,544;CIPOS95=-202,29;CIEND95=-30,171;MATEID=36682_1;EVENT=36682;SECONDARY;SU=4;PE=4;SR=0;ALG=PROD;AF=3.419e-05;NSAMP=1;MSQ=80.84;AC=1;AN=29246;NFAM=1
chrY	12583131	36681_2	N	N[chr15:56961859[	263.46	LOW	SVTYPE=BND;POS=12583131;STRANDS=-+:7;IMPRECISE;CIPOS=-29,29;CIEND=-30,24;CIPOS95=-2,2;CIEND95=-3,3;MATEID=36681_1;EVENT=36681;SECONDARY;SU=7;PE=6;SR=1;ALG=PROD;AF=6.839e-05;NSAMP=2;MSQ=131.72;AC=2;AN=29246;NFAM=2
chrY	12592225	114172_2	N	[chr8:121936840[N	838.02	LOW	SVTYPE=BND;POS=12592225;STRANDS=--:17;CIPOS=-10,9;CIEND=-10,9;CIPOS95=0,0;CIEND95=0,0;MATEID=114172_1;EVENT=114172;SECONDARY;SU=17;PE=0;SR=17;ALG=PROD;AF=0.0005819;NSAMP=15;MSQ=35.81;AC=17;AN=29214;NFAM=15
chrY	12599769	100796_2	N	[chr6:32505679[N	297829	LOW	SVTYPE=BND;POS=12599769;STRANDS=--:3943;IMPRECISE;CIPOS=-112,24;CIEND=-108,9;CIPOS95=-5,5;CIEND95=-1,1;MATEID=100796_1;EVENT=100796;SECONDARY;SU=3943;PE=3943;SR=0;ALG=PROD;AF=0.1601;NSAMP=3847;MSQ=48.47;AC=4492;AN=28050;NFAM=3717
chrY	12599791	100795_2	N	[chr6:32484953[N	78264.9	LOW	SVTYPE=BND;POS=12599791;STRANDS=--:6646;IMPRECISE;CIPOS=-159,2;CIEND=-52,9;CIPOS95=-6,2;CIEND95=0,0;MATEID=100795_1;EVENT=100795;SECONDARY;SU=6646;PE=6646;SR=0;ALG=PROD;AF=0.0304;NSAMP=889;MSQ=41.07;AC=889;AN=29246;NFAM=851
chrY	12599933	36683_2	N	N]chr15:81590793]	7710.71	LOW	SVTYPE=BND;POS=12599933;STRANDS=++:8;IMPRECISE;CIPOS=-30,674;CIEND=-30,671;CIPOS95=-30,186;CIEND95=-30,172;MATEID=36683_1;EVENT=36683;SECONDARY;SU=8;PE=8;SR=0;ALG=PROD;AF=0.008582;NSAMP=251;MSQ=23.13;AC=251;AN=29246;NFAM=251
chrY	12599979	100797_2	N	N]chr6:32505667]	43923.5	LOW	SVTYPE=BND;POS=12599979;STRANDS=++:9;IMPRECISE;CIPOS=-30,604;CIEND=-30,635;CIPOS95=-30,149;CIEND95=-30,166;MATEID=100797_1;EVENT=100797;SECONDARY;SU=9;PE=9;SR=0;ALG=PROD;AF=0.02065;NSAMP=511;MSQ=26.91;AC=569;AN=27554;NFAM=471
chrY	12599983	92028_2	N	N]chr5:55612855]	6650.52	LOW	SVTYPE=BND;POS=12599983;STRANDS=++:84;IMPRECISE;CIPOS=-15,559;CIEND=-14,602;CIPOS95=-15,61;CIEND95=-14,94;MATEID=92028_1;EVENT=92028;SECONDARY;SU=84;PE=84;SR=0;ALG=PROD;AF=0.005266;NSAMP=154;MSQ=19.25;AC=154;AN=29246;NFAM=151
chrY	12603038	613382_1	N	[chrY:12605858[N	3525.16	LOW	SVTYPE=BND;POS=12603038;STRANDS=--:5;IMPRECISE;CIPOS=-10,6;CIEND=-10,9;CIPOS95=-3,0;CIEND95=-3,3;MATEID=613382_2;EVENT=613382;SU=5;PE=4;SR=1;ALG=PROD;AF=6.396e-05;NSAMP=1;MSQ=182.79;AC=1;AN=15634;NFAM=1
chrY	12603108	613383_1	N	N]chrY:12605844]	3657.56	PASS	SVTYPE=BND;POS=12603108;STRANDS=++:13;CIPOS=-10,9;CIEND=-4,2;CIPOS95=0,0;CIEND95=0,0;MATEID=613383_2;EVENT=613383;SU=13;PE=3;SR=10;ALG=PROD;AF=6.386e-05;NSAMP=1;MSQ=272.71;AC=1;AN=15660;NFAM=1
chrY	12605844	613383_2	N	N]chrY:12603108]	3657.56	PASS	SVTYPE=BND;POS=12605844;STRANDS=++:13;CIPOS=-4,2;CIEND=-10,9;CIPOS95=0,0;CIEND95=0,0;MATEID=613383_1;EVENT=613383;SECONDARY;SU=13;PE=3;SR=10;ALG=PROD;AF=6.386e-05;NSAMP=1;MSQ=272.71;AC=1;AN=15660;NFAM=1
chrY	12605858	613382_2	N	[chrY:12603038[N	3525.16	LOW	SVTYPE=BND;POS=12605858;STRANDS=--:5;IMPRECISE;CIPOS=-10,9;CIEND=-10,6;CIPOS95=-3,3;CIEND95=-3,0;MATEID=613382_1;EVENT=613382;SECONDARY;SU=5;PE=4;SR=1;ALG=PROD;AF=6.396e-05;NSAMP=1;MSQ=182.79;AC=1;AN=15634;NFAM=1
chrY	12609629	454317_1	N	N[chrY:12609907[	3555.81	LOW	SVTYPE=BND;POS=12609629;STRANDS=+-:8;CIPOS=-29,28;CIEND=-29,28;CIPOS95=0,0;CIEND95=0,0;MATEID=454317_2;EVENT=454317;SU=8;PE=0;SR=8;ALG=PROD;AF=0.0006387;NSAMP=10;MSQ=13.12;RECLASSIFIED;AC=10;AN=15656;NFAM=10
chrY	12609776	454318_1	N	N[chrY:12610244[	3512.97	LOW	SVTYPE=BND;POS=12609776;STRANDS=+-:5;CIPOS=-10,9;CIEND=-10,9;CIPOS95=0,0;CIEND95=0,0;MATEID=454318_2;EVENT=454318;SU=5;PE=0;SR=5;ALG=PROD;AF=0.0003828;NSAMP=6;MSQ=11.99;RECLASSIFIED;AC=6;AN=15672;NFAM=6
chrY	12609907	454317_2	N	]chrY:12609629]N	3555.81	LOW	SVTYPE=BND;POS=12609629;STRANDS=+-:8;CIPOS=-29,28;CIEND=-29,28;CIPOS95=0,0;CIEND95=0,0;MATEID=454317_1;EVENT=454317;SECONDARY;SU=8;PE=0;SR=8;ALG=PROD;AF=0.0006387;NSAMP=10;MSQ=13.12;RECLASSIFIED;AC=10;AN=15656;NFAM=10
chrY	12610244	454318_2	N	]chrY:12609776]N	3512.97	LOW	SVTYPE=BND;POS=12609776;STRANDS=+-:5;CIPOS=-10,9;CIEND=-10,9;CIPOS95=0,0;CIEND95=0,0;MATEID=454318_1;EVENT=454318;SECONDARY;SU=5;PE=0;SR=5;ALG=PROD;AF=0.0003828;NSAMP=6;MSQ=11.99;RECLASSIFIED;AC=6;AN=15672;NFAM=6
chrY	12622948	22756_2	N	]chr10:5106093]N	185.88	LOW	SVTYPE=BND;POS=12622948;STRANDS=+-:16;CIPOS=-5,1;CIEND=-4,4;CIPOS95=0,0;CIEND95=0,0;MATEID=22756_1;EVENT=22756;SECONDARY;SU=16;PE=9;SR=7;ALG=PROD;AF=3.419e-05;NSAMP=1;MSQ=185.86;AC=1;AN=29246;NFAM=1
chrY	12623109	22757_2	N	N[chr10:5106096[	113.79	LOW	SVTYPE=BND;POS=12623109;STRANDS=-+:5;IMPRECISE;CIPOS=-8,409;CIEND=-455,9;CIPOS95=0,144;CIEND95=-143,0;MATEID=22757_1;EVENT=22757;SECONDARY;SU=5;PE=5;SR=0;ALG=PROD;AF=3.419e-05;NSAMP=1;MSQ=113.78;AC=1;AN=29246;NFAM=1
chrY	12639735	454319_1	N	N[chrY:12640236[	17093.2	PASS	SVTYPE=BND;POS=12639735;STRANDS=+-:327;CIPOS=-3,2;CIEND=-3,1;CIPOS95=0,0;CIEND95=0,0;MATEID=454319_2;EVENT=454319;SU=327;PE=151;SR=176;ALG=PROD;AF=0.002881;NSAMP=23;MSQ=559.65;RECLASSIFIED;AC=45;AN=15618;NFAM=23
chrY	12640236	454319_2	N	]chrY:12639735]N	17093.2	PASS	SVTYPE=BND;POS=12639735;STRANDS=+-:327;CIPOS=-3,1;CIEND=-3,2;CIPOS95=0,0;CIEND95=0,0;MATEID=454319_1;EVENT=454319;SECONDARY;SU=327;PE=151;SR=176;ALG=PROD;AF=0.002881;NSAMP=23;MSQ=559.65;RECLASSIFIED;AC=45;AN=15618;NFAM=23
chrY	12648425	454320_1	N	N[chrY:12963375[	10374.9	PASS	SVTYPE=BND;POS=12648425;STRANDS=+-:295;CIPOS=-2,1;CIEND=-2,0;CIPOS95=0,0;CIEND95=0,0;MATEID=454320_2;EVENT=454320;SU=295;PE=169;SR=126;ALG=PROD;AF=0.0004457;NSAMP=7;MSQ=659.84;RECLASSIFIED;AC=7;AN=15706;NFAM=6
chrY	12649588	26615_2	N	N]chr11:87444586]	971.08	LOW	SVTYPE=BND;POS=12649588;STRANDS=++:22;IMPRECISE;CIPOS=-30,674;CIEND=-10,634;CIPOS95=-30,157;CIEND95=-10,140;MATEID=26615_1;EVENT=26615;SECONDARY;SU=22;PE=22;SR=0;ALG=PROD;AF=0.0006155;NSAMP=18;MSQ=19.77;AC=18;AN=29246;NFAM=18
chrY	12652471	454321	N	<DEL>	4752.16	PASS	SVTYPE=DEL;POS=12652471;SVLEN=-2515;END=12654986;STRANDS=+-:24;CIPOS=-10,9;CIEND=-4,1;CIPOS95=0,0;CIEND95=0,0;SU=24;PE=15;SR=9;ALG=PROD;AF=0.0001266;NSAMP=1;MSQ=797.65;AC=2;AN=15802;NFAM=1
chrY	12661004	613384	N	<INV>	16230.8	LOW	SVTYPE=INV;POS=12661004;SVLEN=150;END=12661154;STRANDS=++:146,--:165;IMPRECISE;CIPOS=-284,496;CIEND=-73,751;CIPOS95=-58,58;CIEND95=-73,91;SU=311;PE=311;SR=0;ALG=SUM;AF=0.003942;NSAMP=60;MSQ=84.72;AC=61;AN=15474;NFAM=54
chrY	12675829	59674_2	N	N[chr21:24627671[	256.97	LOW	SVTYPE=BND;POS=12675829;STRANDS=-+:4;IMPRECISE;CIPOS=-9,8;CIEND=-10,8;CIPOS95=0,0;CIEND95=-1,0;MATEID=59674_1;EVENT=59674;SECONDARY;SU=4;PE=0;SR=4;ALG=PROD;AF=0.0003761;NSAMP=7;MSQ=26.79;AC=11;AN=29246;NFAM=7
chrY	12675914	39607_2	N	N]chr17:2258024]	208.87	LOW	SVTYPE=BND;POS=12675914;STRANDS=++:14;CIPOS=-29,29;CIEND=-20,29;CIPOS95=0,0;CIEND95=0,0;MATEID=39607_1;EVENT=39607;SECONDARY;SU=14;PE=9;SR=5;ALG=PROD;AF=0.0002735;NSAMP=7;MSQ=19.2;AC=8;AN=29246;NFAM=7
chrY	12675918	58180_2	N	N[chr2:96905839[	424.28	LOW	SVTYPE=BND;POS=12675918;STRANDS=-+:14;IMPRECISE;CIPOS=-24,25;CIEND=-30,29;CIPOS95=-5,5;CIEND95=-3,3;MATEID=58180_1;EVENT=58180;SECONDARY;SU=14;PE=13;SR=1;ALG=PROD;AF=0.0002735;NSAMP=8;MSQ=39.73;AC=8;AN=29246;NFAM=8
chrY	12714728	114173_2	N	N[chr8:119726657[	6.73	LOW	SVTYPE=BND;POS=12714728;STRANDS=-+:6;CIPOS=-6,5;CIEND=-6,5;CIPOS95=0,0;CIEND95=0,0;MATEID=114173_1;EVENT=114173;SECONDARY;SU=6;PE=0;SR=6;ALG=PROD;AF=3.419e-05;NSAMP=1;MSQ=6.73;AC=1;AN=29246;NFAM=1
chrY	12782845	454323_1	N	N[chrY:12784895[	34496.9	PASS	SVTYPE=BND;POS=12782845;STRANDS=+-:898;CIPOS=-1,1;CIEND=-1,1;CIPOS95=0,0;CIEND95=0,0;MATEID=454323_2;EVENT=454323;SU=898;PE=556;SR=342;ALG=PROD;AF=0.002154;NSAMP=17;MSQ=858.47;RECLASSIFIED;AC=34;AN=15786;NFAM=17
chrY	12784895	454323_2	N	]chrY:12782845]N	34496.9	PASS	SVTYPE=BND;POS=12782845;STRANDS=+-:898;CIPOS=-1,1;CIEND=-1,1;CIPOS95=0,0;CIEND95=0,0;MATEID=454323_1;EVENT=454323;SECONDARY;SU=898;PE=556;SR=342;ALG=PROD;AF=0.002154;NSAMP=17;MSQ=858.47;RECLASSIFIED;AC=34;AN=15786;NFAM=17
chrY	12815280	454324_1	N	N[chrY:12815637[	3479.97	LOW	SVTYPE=BND;POS=12815280;STRANDS=+-:4;CIPOS=-9,8;CIEND=-9,8;CIPOS95=0,0;CIEND95=0,0;MATEID=454324_2;EVENT=454324;SU=4;PE=0;SR=4;ALG=PROD;AF=0.001148;NSAMP=18;MSQ=13.17;RECLASSIFIED;AC=18;AN=15678;NFAM=18
chrY	12815637	454324_2	N	]chrY:12815280]N	3479.97	LOW	SVTYPE=BND;POS=12815280;STRANDS=+-:4;CIPOS=-9,8;CIEND=-9,8;CIPOS95=0,0;CIEND95=0,0;MATEID=454324_1;EVENT=454324;SECONDARY;SU=4;PE=0;SR=4;ALG=PROD;AF=0.001148;NSAMP=18;MSQ=13.17;RECLASSIFIED;AC=18;AN=15678;NFAM=18
chrY	12824743	454325	N	<DEL>	4261.49	PASS	SVTYPE=DEL;POS=12824743;SVLEN=-73876;END=12898619;STRANDS=+-:29;CIPOS=-2,1;CIEND=-10,9;CIPOS95=0,0;CIEND95=0,0;SU=29;PE=14;SR=15;ALG=PROD;AF=0.0001276;NSAMP=1;MSQ=876.28;AC=2;AN=15676;NFAM=1
chrY	12825271	454326_1	N	N[chrY:12825696[	4383.95	LOW	SVTYPE=BND;POS=12825271;STRANDS=+-:13;CIPOS=-10,9;CIEND=-10,9;CIPOS95=0,0;CIEND95=0,0;MATEID=454326_2;EVENT=454326;SU=13;PE=0;SR=13;ALG=PROD;AF=0.001145;NSAMP=18;MSQ=17.23;RECLASSIFIED;AC=18;AN=15714;NFAM=18
chrY	12825696	454326_2	N	]chrY:12825271]N	4383.95	LOW	SVTYPE=BND;POS=12825271;STRANDS=+-:13;CIPOS=-10,9;CIEND=-10,9;CIPOS95=0,0;CIEND95=0,0;MATEID=454326_1;EVENT=454326;SECONDARY;SU=13;PE=0;SR=13;ALG=PROD;AF=0.001145;NSAMP=18;MSQ=17.23;RECLASSIFIED;AC=18;AN=15714;NFAM=18
chrY	12825887	72634_2	N	[chr3:57040475[N	67818.4	LOW	SVTYPE=BND;POS=12825887;STRANDS=--:4;CIPOS=-9,8;CIEND=-9,8;CIPOS95=0,0;CIEND95=0,0;MATEID=72634_1;EVENT=72634;SECONDARY;SU=4;PE=0;SR=4;ALG=PROD;AF=0.04332;NSAMP=1266;MSQ=32.27;AC=1267;AN=29246;NFAM=1220
chrY	12825949	100798_2	N	N[chr6:143455172[	427.85	LOW	SVTYPE=BND;POS=12825949;STRANDS=-+:17;CIPOS=-10,9;CIEND=-10,9;CIPOS95=0,0;CIEND95=0,0;MATEID=100798_1;EVENT=100798;SECONDARY;SU=17;PE=0;SR=17;ALG=PROD;AF=0.0006839;NSAMP=20;MSQ=18.26;AC=20;AN=29246;NFAM=20
chrY	12825949	92029_2	N	N[chr5:177199580[	1428.21	LOW	SVTYPE=BND;POS=12825949;STRANDS=-+:27;CIPOS=-9,8;CIEND=-9,8;CIPOS95=0,0;CIEND95=0,0;MATEID=92029_1;EVENT=92029;SECONDARY;SU=27;PE=0;SR=27;ALG=PROD;AF=0.001607;NSAMP=47;MSQ=24.01;AC=47;AN=29246;NFAM=46
chrY	12858460	454327_1	N	N[chrY:12858823[	4170.37	LOW	SVTYPE=BND;POS=12858460;STRANDS=+-:5;CIPOS=-10,9;CIEND=-10,9;CIPOS95=0,0;CIEND95=0,0;MATEID=454327_2;EVENT=454327;SU=5;PE=0;SR=5;ALG=PROD;AF=0.001459;NSAMP=23;MSQ=16.65;RECLASSIFIED;AC=23;AN=15764;NFAM=23
chrY	12858823	454327_2	N	]chrY:12858460]N	4170.37	LOW	SVTYPE=BND;POS=12858460;STRANDS=+-:5;CIPOS=-10,9;CIEND=-10,9;CIPOS95=0,0;CIEND95=0,0;MATEID=454327_1;EVENT=454327;SECONDARY;SU=5;PE=0;SR=5;ALG=PROD;AF=0.001459;NSAMP=23;MSQ=16.65;RECLASSIFIED;AC=23;AN=15764;NFAM=23
chrY	12872432	92030_2	N	[chr5:32452170[N	234332	LOW	SVTYPE=BND;POS=12872432;STRANDS=--:1097;CIPOS=0,0;CIEND=0,0;CIPOS95=0,0;CIEND95=0,0;MATEID=92030_1;EVENT=92030;SECONDARY;SU=1097;PE=0;SR=1097;ALG=PROD;AF=0.1553;NSAMP=2920;MSQ=56.25;AC=4542;AN=29246;NFAM=2802
chrY	12878585	454328_1	N	N[chrY:12878832[	14672.1	LOW	SVTYPE=BND;POS=12878585;STRANDS=+-:4;IMPRECISE;CIPOS=-7,8;CIEND=-9,8;CIPOS95=-1,3;CIEND95=0,0;MATEID=454328_2;EVENT=454328;SU=4;PE=0;SR=4;ALG=PROD;AF=0.0003199;NSAMP=6;MSQ=33.71;RECLASSIFIED;AC=6;AN=18754;NFAM=6
chrY	12878832	454328_2	N	]chrY:12878585]N	14672.1	LOW	SVTYPE=BND;POS=12878585;STRANDS=+-:4;IMPRECISE;CIPOS=-9,8;CIEND=-7,8;CIPOS95=0,0;CIEND95=-1,3;MATEID=454328_1;EVENT=454328;SECONDARY;SU=4;PE=0;SR=4;ALG=PROD;AF=0.0003199;NSAMP=6;MSQ=33.71;RECLASSIFIED;AC=6;AN=18754;NFAM=6
chrY	12885610	613385_1	N	N]chrY:12886213]	3750.41	LOW	SVTYPE=BND;POS=12885610;STRANDS=++:5;CIPOS=-10,8;CIEND=-8,8;CIPOS95=0,0;CIEND95=0,0;MATEID=613385_2;EVENT=613385;SU=5;PE=1;SR=4;ALG=PROD;AF=6.336e-05;NSAMP=1;MSQ=53.85;AC=1;AN=15782;NFAM=1
chrY	12886213	613385_2	N	N]chrY:12885610]	3750.41	LOW	SVTYPE=BND;POS=12886213;STRANDS=++:5;CIPOS=-8,8;CIEND=-10,8;CIPOS95=0,0;CIEND95=0,0;MATEID=613385_1;EVENT=613385;SECONDARY;SU=5;PE=1;SR=4;ALG=PROD;AF=6.336e-05;NSAMP=1;MSQ=53.85;AC=1;AN=15782;NFAM=1
chrY	12925083	613386_1	N	N]chrY:12925230]	2011.42	LOW	SVTYPE=BND;POS=12925083;STRANDS=++:6;IMPRECISE;CIPOS=-2,9;CIEND=-10,9;CIPOS95=0,1;CIEND95=0,0;MATEID=613386_2;EVENT=613386;SU=6;PE=2;SR=4;ALG=PROD;AF=6.469e-05;NSAMP=1;MSQ=20.76;AC=1;AN=15458;NFAM=1
chrY	12925230	613386_2	N	N]chrY:12925083]	2011.42	LOW	SVTYPE=BND;POS=12925230;STRANDS=++:6;IMPRECISE;CIPOS=-10,9;CIEND=-2,9;CIPOS95=0,0;CIEND95=0,1;MATEID=613386_1;EVENT=613386;SECONDARY;SU=6;PE=2;SR=4;ALG=PROD;AF=6.469e-05;NSAMP=1;MSQ=20.76;AC=1;AN=15458;NFAM=1
chrY	12928892	100799_2	N	[chr6:84376760[N	11.93	LOW	SVTYPE=BND;POS=12928892;STRANDS=--:10;CIPOS=-10,9;CIEND=-4,3;CIPOS95=0,0;CIEND95=0,0;MATEID=100799_1;EVENT=100799;SECONDARY;SU=10;PE=2;SR=8;ALG=PROD;AF=3.419e-05;NSAMP=1;MSQ=11.93;AC=1;AN=29246;NFAM=1
chrY	12929191	454329_1	N	N[chrY:12929268[	5155.7	PASS	SVTYPE=BND;POS=12929191;STRANDS=+-:68;CIPOS=-6,5;CIEND=-6,3;CIPOS95=0,0;CIEND95=0,0;MATEID=454329_2;EVENT=454329;SU=68;PE=1;SR=67;ALG=PROD;AF=0.0005213;NSAMP=4;MSQ=273.34;RECLASSIFIED;AC=8;AN=15346;NFAM=4
chrY	12929268	454329_2	N	]chrY:12929191]N	5155.7	PASS	SVTYPE=BND;POS=12929191;STRANDS=+-:68;CIPOS=-6,3;CIEND=-6,5;CIPOS95=0,0;CIEND95=0,0;MATEID=454329_1;EVENT=454329;SECONDARY;SU=68;PE=1;SR=67;ALG=PROD;AF=0.0005213;NSAMP=4;MSQ=273.34;RECLASSIFIED;AC=8;AN=15346;NFAM=4
chrY	12930280	454330	N	<DEL>	8911.36	PASS	SVTYPE=DEL;POS=12930280;SVLEN=-6310;END=12936590;STRANDS=+-:188;CIPOS=-4,2;CIEND=-3,1;CIPOS95=0,0;CIEND95=0,0;SU=188;PE=102;SR=86;ALG=PROD;AF=0.00128;NSAMP=10;MSQ=573.12;AC=20;AN=15624;NFAM=10
chrY	12933645	454331	N	<DEL>	4828.7	PASS	SVTYPE=DEL;POS=12933645;SVLEN=-23205;END=12956850;STRANDS=+-:32;CIPOS=-2,1;CIEND=-2,0;CIPOS95=0,0;CIEND95=0,0;SU=32;PE=17;SR=15;ALG=PROD;AF=0.0001264;NSAMP=1;MSQ=1063.53;AC=2;AN=15820;NFAM=1
chrY	12935525	118683_2	N	]chr9:78683181]N	985.74	LOW	SVTYPE=BND;POS=12935525;STRANDS=+-:4;IMPRECISE;CIPOS=0,0;CIEND=-10,9;CIPOS95=0,0;CIEND95=-3,3;MATEID=118683_1;EVENT=118683;SECONDARY;SU=4;PE=3;SR=1;ALG=PROD;AF=0.001163;NSAMP=34;MSQ=22.41;AC=34;AN=29246;NFAM=34
chrY	12935545	454333_1	N	N[chrY:12935688[	18551.1	LOW	SVTYPE=BND;POS=12935545;STRANDS=+-:4;IMPRECISE;CIPOS=-9,8;CIEND=-7,7;CIPOS95=0,0;CIEND95=-2,3;MATEID=454333_2;EVENT=454333;SU=4;PE=0;SR=4;ALG=PROD;AF=4.674e-05;NSAMP=1;MSQ=35.88;RETAINED;RECLASSIFIED;AC=1;AN=21394;NFAM=1
chrY	12935688	454333_2	N	]chrY:12935545]N	18551.1	LOW	SVTYPE=BND;POS=12935545;STRANDS=+-:4;IMPRECISE;CIPOS=-7,7;CIEND=-9,8;CIPOS95=-2,3;CIEND95=0,0;MATEID=454333_1;EVENT=454333;SECONDARY;SU=4;PE=0;SR=4;ALG=PROD;AF=4.674e-05;NSAMP=1;MSQ=35.88;RETAINED;RECLASSIFIED;AC=1;AN=21394;NFAM=1
chrY	12963375	454320_2	N	]chrY:12648425]N	10374.9	PASS	SVTYPE=BND;POS=12648425;STRANDS=+-:295;CIPOS=-2,0;CIEND=-2,1;CIPOS95=0,0;CIEND95=0,0;MATEID=454320_1;EVENT=454320;SECONDARY;SU=295;PE=169;SR=126;ALG=PROD;AF=0.0004457;NSAMP=7;MSQ=659.84;RECLASSIFIED;AC=7;AN=15706;NFAM=6
chrY	12987083	613388_1	N	N]chrY:13009264]	22168.5	LOW	SVTYPE=BND;POS=12987083;STRANDS=++:442;IMPRECISE;CIPOS=-10,197;CIEND=-10,243;CIPOS95=-2,2;CIEND95=-3,3;MATEID=613388_2;EVENT=613388;SU=442;PE=442;SR=0;ALG=PROD;AF=0.003976;NSAMP=69;MSQ=139.42;AC=69;AN=17352;NFAM=69
chrY	12987372	613387_1	N	[chrY:13008831[N	21397.8	LOW	SVTYPE=BND;POS=12987372;STRANDS=--:496;IMPRECISE;CIPOS=-226,10;CIEND=-192,9;CIPOS95=-4,4;CIEND95=-1,1;MATEID=613387_2;EVENT=613387;SU=496;PE=496;SR=0;ALG=PROD;AF=0.004738;NSAMP=73;MSQ=161.92;AC=76;AN=16042;NFAM=73
chrY	13008831	613387_2	N	[chrY:12987372[N	21397.8	LOW	SVTYPE=BND;POS=13008831;STRANDS=--:496;IMPRECISE;CIPOS=-192,9;CIEND=-226,10;CIPOS95=-1,1;CIEND95=-4,4;MATEID=613387_1;EVENT=613387;SECONDARY;SU=496;PE=496;SR=0;ALG=PROD;AF=0.004738;NSAMP=73;MSQ=161.92;AC=76;AN=16042;NFAM=73
chrY	13009264	613388_2	N	N]chrY:12987083]	22168.5	LOW	SVTYPE=BND;POS=13009264;STRANDS=++:442;IMPRECISE;CIPOS=-10,243;CIEND=-10,197;CIPOS95=-3,3;CIEND95=-2,2;MATEID=613388_1;EVENT=613388;SECONDARY;SU=442;PE=442;SR=0;ALG=PROD;AF=0.003976;NSAMP=69;MSQ=139.42;AC=69;AN=17352;NFAM=69
chrY	13009830	613389_1	N	[chrY:13131148[N	27451.1	LOW	SVTYPE=BND;POS=13009830;STRANDS=--:6;IMPRECISE;CIPOS=-384,9;CIEND=-452,9;CIPOS95=-96,2;CIEND95=-155,1;MATEID=613389_2;EVENT=613389;SU=6;PE=6;SR=0;ALG=PROD;AF=3.916e-05;NSAMP=1;MSQ=110.84;AC=1;AN=25538;NFAM=1
chrY	13029318	18194_2	N	N]chr1:117220211]	80.94	LOW	SVTYPE=BND;POS=13029318;STRANDS=++:4;IMPRECISE;CIPOS=-10,510;CIEND=-10,428;CIPOS95=0,180;CIEND95=-2,117;MATEID=18194_1;EVENT=18194;SECONDARY;SU=4;PE=4;SR=0;ALG=PROD;AF=3.419e-05;NSAMP=1;MSQ=80.91;AC=1;AN=29246;NFAM=1
chrY	13029385	26616_2	N	N[chr11:48765599[	117.45	LOW	SVTYPE=BND;POS=13029385;STRANDS=-+:14;IMPRECISE;CIPOS=-30,416;CIEND=-418,29;CIPOS95=-30,68;CIEND95=-47,29;MATEID=26616_1;EVENT=26616;SECONDARY;SU=14;PE=14;SR=0;ALG=PROD;AF=6.839e-05;NSAMP=2;MSQ=56.73;AC=2;AN=29246;NFAM=2
chrY	13029658	613390_1	N	N]chrY:13035365]	3895.36	LOW	SVTYPE=BND;POS=13029658;STRANDS=++:7;IMPRECISE;CIPOS=-10,400;CIEND=-10,334;CIPOS95=-2,109;CIEND95=-2,85;MATEID=613390_2;EVENT=613390;SU=7;PE=7;SR=0;ALG=PROD;AF=6.34e-05;NSAMP=1;MSQ=131.88;AC=1;AN=15772;NFAM=1
chrY	13030555	454335	N	<DEL>	7471.5	PASS	SVTYPE=DEL;POS=13030555;SVLEN=-7201;END=13037756;STRANDS=+-:98;IMPRECISE;CIPOS=-50,207;CIEND=-216,37;CIPOS95=-9,9;CIEND95=-7,7;SU=98;PE=98;SR=0;ALG=PROD;AF=0.0002496;NSAMP=2;MSQ=133.25;AC=4;AN=16024;NFAM=2
chrY	13033704	454304_2	N	]chrY:12372532]N	3254.73	PASS	SVTYPE=BND;POS=12372532;STRANDS=+-:25;CIPOS=-5,2;CIEND=-6,4;CIPOS95=0,0;CIEND95=0,0;MATEID=454304_1;EVENT=454304;SECONDARY;SU=25;PE=15;SR=10;ALG=PROD;AF=6.438e-05;NSAMP=1;MSQ=536.34;RECLASSIFIED;AC=1;AN=15532;NFAM=1
chrY	13035365	613390_2	N	N]chrY:13029658]	3895.36	LOW	SVTYPE=BND;POS=13035365;STRANDS=++:7;IMPRECISE;CIPOS=-10,334;CIEND=-10,400;CIPOS95=-2,85;CIEND95=-2,109;MATEID=613390_1;EVENT=613390;SECONDARY;SU=7;PE=7;SR=0;ALG=PROD;AF=6.34e-05;NSAMP=1;MSQ=131.88;AC=1;AN=15772;NFAM=1
chrY	13091948	41391_2	N	[chr19:34694030[N	1757.04	LOW	SVTYPE=BND;POS=13091948;STRANDS=--:12;CIPOS=-29,28;CIEND=-29,28;CIPOS95=0,0;CIEND95=0,0;MATEID=41391_1;EVENT=41391;SECONDARY;SU=12;PE=0;SR=12;ALG=PROD;AF=0.00253;NSAMP=74;MSQ=15.46;AC=74;AN=29246;NFAM=74
chrY	13112665	542728_2	N	N[chrY:12313286[	3296.46	LOW	SVTYPE=BND;POS=12313286;STRANDS=-+:10;IMPRECISE;CIPOS=-10,282;CIEND=-254,9;CIPOS95=-2,76;CIEND95=-54,2;MATEID=542728_1;EVENT=542728;SECONDARY;SU=10;PE=10;SR=0;ALG=PROD;AF=0.0001277;NSAMP=1;MSQ=141.38;RECLASSIFIED;AC=2;AN=15664;NFAM=1
chrY	13112809	454298_2	N	]chrY:12313560]N	3362.07	LOW	SVTYPE=BND;POS=12313560;STRANDS=+-:13;IMPRECISE;CIPOS=-603,29;CIEND=-170,588;CIPOS95=-188,29;CIEND95=-135,135;MATEID=454298_1;EVENT=454298;SECONDARY;SU=13;PE=13;SR=0;ALG=SUM;AF=6.39e-05;NSAMP=1;MSQ=92.74;RECLASSIFIED;AC=1;AN=15650;NFAM=1
chrY	13114579	542729_2	N	N[chrY:12315494[	3176.35	LOW	SVTYPE=BND;POS=12315494;STRANDS=-+:13;IMPRECISE;CIPOS=-30,1138;CIEND=-665,433;CIPOS95=-30,663;CIEND95=-390,390;MATEID=542729_1;EVENT=542729;SECONDARY;SU=13;PE=13;SR=0;ALG=SUM;AF=0.000192;NSAMP=3;MSQ=6;RECLASSIFIED;AC=3;AN=15628;NFAM=3
chrY	13115190	454299_2	N	]chrY:12315301]N	3487.22	LOW	SVTYPE=BND;POS=12315301;STRANDS=+-:39;IMPRECISE;CIPOS=-1026,63;CIEND=-79,1140;CIPOS95=-543,63;CIEND95=-79,625;MATEID=454299_1;EVENT=454299;SECONDARY;SU=39;PE=39;SR=0;ALG=SUM;AF=0.0002551;NSAMP=4;MSQ=21.37;RECLASSIFIED;AC=4;AN=15680;NFAM=4
chrY	13115846	542730_2	N	N[chrY:12316524[	3508.83	LOW	SVTYPE=BND;POS=12316524;STRANDS=-+:11;IMPRECISE;CIPOS=-10,232;CIEND=-63,9;CIPOS95=-2,74;CIEND95=-39,2;MATEID=542730_1;EVENT=542730;SECONDARY;SU=11;PE=11;SR=0;ALG=PROD;AF=6.375e-05;NSAMP=1;MSQ=108.97;RECLASSIFIED;AC=1;AN=15686;NFAM=1
chrY	13131148	613389_2	N	[chrY:13009830[N	27451.1	LOW	SVTYPE=BND;POS=13131148;STRANDS=--:6;IMPRECISE;CIPOS=-452,9;CIEND=-384,9;CIPOS95=-155,1;CIEND95=-96,2;MATEID=613389_1;EVENT=613389;SECONDARY;SU=6;PE=6;SR=0;ALG=PROD;AF=3.916e-05;NSAMP=1;MSQ=110.84;AC=1;AN=25538;NFAM=1
chrY	13135842	454337_1	N	N[chrY:15590315[	17528.6	LOW	SVTYPE=BND;POS=13135842;STRANDS=+-:8;IMPRECISE;CIPOS=-30,654;CIEND=-496,29;CIPOS95=-30,171;CIEND95=-90,29;MATEID=454337_2;EVENT=454337;SU=8;PE=8;SR=0;ALG=PROD;AF=0.0001015;NSAMP=2;MSQ=86.82;RECLASSIFIED;AC=2;AN=19700;NFAM=1
chrY	13143901	92031_2	N	N[chr5:102950417[	5093.95	LOW	SVTYPE=BND;POS=13143901;STRANDS=-+:13;CIPOS=-29,28;CIEND=-29,28;CIPOS95=0,0;CIEND95=0,0;MATEID=92031_1;EVENT=92031;SECONDARY;SU=13;PE=0;SR=13;ALG=PROD;AF=0.006052;NSAMP=177;MSQ=19.08;AC=177;AN=29246;NFAM=177
chrY	13143902	38250_2	N	N[chr16:13646823[	28353.6	LOW	SVTYPE=BND;POS=13143902;STRANDS=-+:4;IMPRECISE;CIPOS=-9,8;CIEND=-6,9;CIPOS95=0,0;CIEND95=0,1;MATEID=38250_1;EVENT=38250;SECONDARY;SU=4;PE=0;SR=4;ALG=PROD;AF=0.02633;NSAMP=745;MSQ=30.18;AC=770;AN=29246;NFAM=731
chrY	13166825	26617_2	N	[chr11:71773289[N	966.23	LOW	SVTYPE=BND;POS=13166825;STRANDS=--:20;IMPRECISE;CIPOS=-774,48;CIEND=-665,119;CIPOS95=-206,48;CIEND95=-207,119;MATEID=26617_1;EVENT=26617;SECONDARY;SU=20;PE=20;SR=0;ALG=SUM;AF=0.0008206;NSAMP=24;MSQ=13.44;AC=24;AN=29246;NFAM=24
chrY	13166914	59676_2	N	N[chr21:36612458[	27816.4	LOW	SVTYPE=BND;POS=13166914;STRANDS=-+:1495;CIPOS=0,0;CIEND=0,0;CIPOS95=0,0;CIEND95=0,0;MATEID=59676_1;EVENT=59676;SECONDARY;SU=1495;PE=0;SR=1495;ALG=PROD;AF=0.01323;NSAMP=387;MSQ=37.69;AC=387;AN=29246;NFAM=379
chrY	13166916	72635_2	N	N[chr3:55150503[	329.06	LOW	SVTYPE=BND;POS=13166916;STRANDS=-+:4;CIPOS=-9,8;CIEND=-9,8;CIPOS95=0,0;CIEND95=0,0;MATEID=72635_1;EVENT=72635;SECONDARY;SU=4;PE=0;SR=4;ALG=PROD;AF=0.0003077;NSAMP=9;MSQ=25.82;AC=9;AN=29246;NFAM=9
chrY	13166950	26618_2	N	N]chr11:128868099]	94371.3	LOW	SVTYPE=BND;POS=13166950;STRANDS=++:12;IMPRECISE;CIPOS=-30,669;CIEND=-30,498;CIPOS95=-30,117;CIEND95=-30,91;MATEID=26618_1;EVENT=26618;SECONDARY;SU=12;PE=12;SR=0;ALG=PROD;AF=0.07015;NSAMP=1281;MSQ=30.62;AC=1767;AN=25188;NFAM=1219
chrY	13166953	59675_2	N	N[chr21:26294975[	86995.9	LOW	SVTYPE=BND;POS=13166953;STRANDS=-+:1452;IMPRECISE;CIPOS=-88,49;CIEND=-50,49;CIPOS95=-36,36;CIEND95=0,0;MATEID=59675_1;EVENT=59675;SECONDARY;SU=1452;PE=1;SR=1451;ALG=SUM;AF=0.05604;NSAMP=1639;MSQ=31.19;AC=1639;AN=29246;NFAM=1606
chrY	13182979	613391_1	N	[chrY:13724164[N	15936.9	LOW	SVTYPE=BND;POS=13182979;STRANDS=--:28;IMPRECISE;CIPOS=-335,26;CIEND=-375,29;CIPOS95=-61,26;CIEND95=-36,29;MATEID=613391_2;EVENT=613391;SU=28;PE=28;SR=0;ALG=PROD;AF=0.0001649;NSAMP=3;MSQ=100.88;AC=3;AN=18188;NFAM=3
chrY	13183413	613392_1	N	N]chrY:13723861]	21696.2	LOW	SVTYPE=BND;POS=13183413;STRANDS=++:53;IMPRECISE;CIPOS=-35,332;CIEND=-19,234;CIPOS95=-26,26;CIEND95=-17,17;MATEID=613392_2;EVENT=613392;SU=53;PE=53;SR=0;ALG=PROD;AF=0.0002016;NSAMP=4;MSQ=185.86;AC=4;AN=19844;NFAM=4
chrY	13189632	542734	N	<DUP>	409.92	PASS	SVTYPE=DUP;POS=13189632;SVLEN=51305;END=13240937;STRANDS=-+:12;CIPOS=-10,9;CIEND=-5,4;CIPOS95=0,0;CIEND95=0,0;SU=12;PE=6;SR=6;ALG=PROD;AF=0.0001338;NSAMP=1;MSQ=162.17;AC=2;AN=14950;NFAM=1
chrY	13212645	108632_2	N	]chr7:108579121]N	6485.72	LOW	SVTYPE=BND;POS=13212645;STRANDS=+-:270;IMPRECISE;CIPOS=-391,2;CIEND=-3,390;CIPOS95=-47,2;CIEND95=-3,47;MATEID=108632_1;EVENT=108632;SECONDARY;SU=270;PE=270;SR=0;ALG=PROD;AF=0.007933;NSAMP=232;MSQ=21.49;AC=232;AN=29246;NFAM=231
chrY	13212645	83146_2	N	]chr4:76284199]N	413.12	LOW	SVTYPE=BND;POS=13212645;STRANDS=+-:5;IMPRECISE;CIPOS=-622,5;CIEND=-7,603;CIPOS95=-214,0;CIEND95=0,214;MATEID=83146_1;EVENT=83146;SECONDARY;SU=5;PE=5;SR=0;ALG=PROD;AF=0.0008548;NSAMP=25;MSQ=11.97;AC=25;AN=29246;NFAM=25
chrY	13212690	118684_2	N	N]chr9:95281980]	411.04	LOW	SVTYPE=BND;POS=13212690;STRANDS=++:4;IMPRECISE;CIPOS=-10,343;CIEND=-9,346;CIPOS95=-1,111;CIEND95=0,112;MATEID=118684_1;EVENT=118684;SECONDARY;SU=4;PE=4;SR=0;ALG=PROD;AF=0.0006155;NSAMP=18;MSQ=13.26;AC=18;AN=29244;NFAM=18
chrY	13212699	119000_2	N	N[chrX:27553822[	8010.4	LOW	SVTYPE=BND;POS=13212699;STRANDS=-+:224;IMPRECISE;CIPOS=-13,352;CIEND=-350,3;CIPOS95=-13,22;CIEND95=-26,3;MATEID=119000_1;EVENT=119000;SECONDARY;SU=224;PE=224;SR=0;ALG=PROD;AF=0.01033;NSAMP=302;MSQ=19.15;AC=302;AN=29246;NFAM=302
chrY	13220600	18195_2	N	N[chr1:100191774[	12992	LOW	SVTYPE=BND;POS=13220600;STRANDS=-+:32;CIPOS=-9,8;CIEND=-9,8;CIPOS95=0,0;CIEND95=0,0;MATEID=18195_1;EVENT=18195;SECONDARY;SU=32;PE=0;SR=32;ALG=PROD;AF=0.01546;NSAMP=270;MSQ=30.23;AC=452;AN=29246;NFAM=269
chrY	13227302	454339_1	N	N[chrY:13227487[	2468.33	LOW	SVTYPE=BND;POS=13227302;STRANDS=+-:12;CIPOS=-3,2;CIEND=-10,9;CIPOS95=0,0;CIEND95=0,0;MATEID=454339_2;EVENT=454339;SU=12;PE=1;SR=11;ALG=PROD;AF=0.0003902;NSAMP=6;MSQ=94.14;RECLASSIFIED;AC=6;AN=15376;NFAM=6
chrY	13227487	454339_2	N	]chrY:13227302]N	2468.33	LOW	SVTYPE=BND;POS=13227302;STRANDS=+-:12;CIPOS=-10,9;CIEND=-3,2;CIPOS95=0,0;CIEND95=0,0;MATEID=454339_1;EVENT=454339;SECONDARY;SU=12;PE=1;SR=11;ALG=PROD;AF=0.0003902;NSAMP=6;MSQ=94.14;RECLASSIFIED;AC=6;AN=15376;NFAM=6
chrY	13241325	542735	N	<DUP>	386.01	PASS	SVTYPE=DUP;POS=13241325;SVLEN=51219;END=13292544;STRANDS=-+:12;CIPOS=-10,9;CIEND=-5,6;CIPOS95=0,0;CIEND95=0,0;SU=12;PE=7;SR=5;ALG=PROD;AF=0.0001337;NSAMP=1;MSQ=137.01;AC=2;AN=14954;NFAM=1
chrY	13252017	36684_2	N	[chr15:81953911[N	202.13	LOW	SVTYPE=BND;POS=13252017;STRANDS=--:10;IMPRECISE;CIPOS=-695,29;CIEND=-459,29;CIPOS95=-170,29;CIEND95=-89,29;MATEID=36684_1;EVENT=36684;SECONDARY;SU=10;PE=10;SR=0;ALG=PROD;AF=0.0001368;NSAMP=4;MSQ=37.89;AC=4;AN=29246;NFAM=4
chrY	13252018	18196_2	N	[chr1:222205687[N	2363.17	LOW	SVTYPE=BND;POS=13252018;STRANDS=--:4;IMPRECISE;CIPOS=-736,9;CIEND=-663,9;CIPOS95=-241,1;CIEND95=-220,0;MATEID=18196_1;EVENT=18196;SECONDARY;SU=4;PE=4;SR=0;ALG=PROD;AF=3.457e-05;NSAMP=1;MSQ=71.89;AC=1;AN=28926;NFAM=1
chrY	13252019	35048_2	N	]chr14:19947133]N	11.93	LOW	SVTYPE=BND;POS=13252019;STRANDS=+-:7;IMPRECISE;CIPOS=-698,9;CIEND=-10,381;CIPOS95=-201,1;CIEND95=-2,109;MATEID=35048_1;EVENT=35048;SECONDARY;SU=7;PE=7;SR=0;ALG=PROD;AF=3.419e-05;NSAMP=1;MSQ=11.93;AC=1;AN=29246;NFAM=1
chrY	13252074	59168_2	N	]chr20:4253707]N	31.87	LOW	SVTYPE=BND;POS=13252074;STRANDS=+-:17;CIPOS=-29,23;CIEND=-30,29;CIPOS95=0,0;CIEND95=0,0;MATEID=59168_1;EVENT=59168;SECONDARY;SU=17;PE=8;SR=9;ALG=PROD;AF=3.419e-05;NSAMP=1;MSQ=14.98;AC=1;AN=29246;NFAM=1
chrY	13252197	35049_2	N	N[chr14:19947368[	12361.7	LOW	SVTYPE=BND;POS=13252197;STRANDS=-+:7;IMPRECISE;CIPOS=-10,534;CIEND=-423,9;CIPOS95=-1,200;CIEND95=-103,2;MATEID=35049_1;EVENT=35049;SECONDARY;SU=7;PE=7;SR=0;ALG=PROD;AF=0.01272;NSAMP=361;MSQ=26.31;AC=372;AN=29246;NFAM=358
chrY	13269552	26619_2	N	[chr11:21949481[N	1000.17	LOW	SVTYPE=BND;POS=13269552;STRANDS=--:71;CIPOS=-6,5;CIEND=-6,5;CIPOS95=0,0;CIEND95=0,0;MATEID=26619_1;EVENT=26619;SECONDARY;SU=71;PE=0;SR=71;ALG=PROD;AF=0.0003077;NSAMP=9;MSQ=50.95;AC=9;AN=29246;NFAM=8
chrY	13269553	58181_2	N	[chr2:103869712[N	3621.77	LOW	SVTYPE=BND;POS=13269553;STRANDS=--:69;CIPOS=-6,5;CIEND=-6,5;CIPOS95=0,0;CIEND95=0,0;MATEID=58181_1;EVENT=58181;SECONDARY;SU=69;PE=0;SR=69;ALG=PROD;AF=0.00318;NSAMP=93;MSQ=27.95;AC=93;AN=29246;NFAM=92
chrY	13269555	59856_2	N	[chr22:19493240[N	30160.5	LOW	SVTYPE=BND;POS=13269555;STRANDS=--:58;CIPOS=-9,8;CIEND=-9,8;CIPOS95=0,0;CIEND95=0,0;MATEID=59856_1;EVENT=59856;SECONDARY;SU=58;PE=0;SR=58;ALG=PROD;AF=0.0186;NSAMP=544;MSQ=28.26;AC=544;AN=29246;NFAM=532
chrY	13272597	72636_2	N	]chr3:174091054]N	157.93	LOW	SVTYPE=BND;POS=13272597;STRANDS=+-:20;CIPOS=-3,0;CIEND=-10,9;CIPOS95=0,0;CIEND95=0,0;MATEID=72636_1;EVENT=72636;SECONDARY;SU=20;PE=8;SR=12;ALG=PROD;AF=3.419e-05;NSAMP=1;MSQ=155.86;AC=1;AN=29246;NFAM=1
chrY	13272719	72637_2	N	N[chr3:174091056[	151.85	LOW	SVTYPE=BND;POS=13272719;STRANDS=-+:10;CIPOS=-4,4;CIEND=-10,9;CIPOS95=0,0;CIEND95=0,0;MATEID=72637_1;EVENT=72637;SECONDARY;SU=10;PE=3;SR=7;ALG=PROD;AF=3.419e-05;NSAMP=1;MSQ=149.79;AC=1;AN=29246;NFAM=1
chrY	13312110	18197_2	N	]chr1:8617395]N	16770.3	LOW	SVTYPE=BND;POS=13312110;STRANDS=+-:104;IMPRECISE;CIPOS=-419,7;CIEND=-10,189;CIPOS95=-46,7;CIEND95=-9,9;MATEID=18197_1;EVENT=18197;SECONDARY;SU=104;PE=104;SR=0;ALG=PROD;AF=0.01494;NSAMP=410;MSQ=36.7;AC=437;AN=29246;NFAM=403
chrY	13312169	454341_1	N	N[chrY:13312508[	23875	LOW	SVTYPE=BND;POS=13312169;STRANDS=+-:4;CIPOS=-9,8;CIEND=-9,8;CIPOS95=0,0;CIEND95=0,0;MATEID=454341_2;EVENT=454341;SU=4;PE=0;SR=4;ALG=PROD;AF=0.0006079;NSAMP=15;MSQ=10.02;RECLASSIFIED;AC=15;AN=24674;NFAM=15
chrY	13312322	18198_2	N	N[chr1:8617383[	57372.8	LOW	SVTYPE=BND;POS=13312322;STRANDS=-+:181;IMPRECISE;CIPOS=-36,383;CIEND=-442,7;CIPOS95=-25,25;CIEND95=-40,7;MATEID=18198_1;EVENT=18198;SECONDARY;SU=181;PE=181;SR=0;ALG=PROD;AF=0.02243;NSAMP=634;MSQ=76.43;AC=656;AN=29246;NFAM=619
chrY	13312508	454341_2	N	]chrY:13312169]N	23875	LOW	SVTYPE=BND;POS=13312169;STRANDS=+-:4;CIPOS=-9,8;CIEND=-9,8;CIPOS95=0,0;CIEND95=0,0;MATEID=454341_1;EVENT=454341;SECONDARY;SU=4;PE=0;SR=4;ALG=PROD;AF=0.0006079;NSAMP=15;MSQ=10.02;RECLASSIFIED;AC=15;AN=24674;NFAM=15
chrY	13342914	454342	N	<DEL>	4142.1	PASS	SVTYPE=DEL;POS=13342914;SVLEN=-906;END=13343820;STRANDS=+-:31;CIPOS=-2,1;CIEND=-2,0;CIPOS95=0,0;CIEND95=0,0;SU=31;PE=17;SR=14;ALG=PROD;AF=0.0001278;NSAMP=1;MSQ=974.9;AC=2;AN=15646;NFAM=1
chrY	13366894	454343	N	<DEL>	5166.37	PASS	SVTYPE=DEL;POS=13366894;SVLEN=-1187;END=13368081;STRANDS=+-:29;CIPOS=-25,29;CIEND=-30,25;CIPOS95=0,0;CIEND95=0,0;SU=29;PE=24;SR=5;ALG=PROD;AF=0.0001894;NSAMP=2;MSQ=238.71;AC=3;AN=15842;NFAM=2
chrY	13406481	542736	N	<DUP>	540.35	PASS	SVTYPE=DUP;POS=13406481;SVLEN=10228;END=13416709;STRANDS=-+:23;CIPOS=-2,0;CIEND=-2,1;CIPOS95=0,0;CIEND95=0,0;SU=23;PE=10;SR=13;ALG=PROD;AF=0.0001338;NSAMP=1;MSQ=257.5;AC=2;AN=14952;NFAM=1
chrY	13464527	454345_1	N	N[chrY:13464797[	3430.49	LOW	SVTYPE=BND;POS=13464527;STRANDS=+-:4;CIPOS=-9,8;CIEND=-9,8;CIPOS95=0,0;CIEND95=0,0;MATEID=454345_2;EVENT=454345;SU=4;PE=0;SR=4;ALG=PROD;AF=0.0004451;NSAMP=7;MSQ=9.81;RECLASSIFIED;AC=7;AN=15726;NFAM=7
chrY	13464797	454345_2	N	]chrY:13464527]N	3430.49	LOW	SVTYPE=BND;POS=13464527;STRANDS=+-:4;CIPOS=-9,8;CIEND=-9,8;CIPOS95=0,0;CIEND95=0,0;MATEID=454345_1;EVENT=454345;SECONDARY;SU=4;PE=0;SR=4;ALG=PROD;AF=0.0004451;NSAMP=7;MSQ=9.81;RECLASSIFIED;AC=7;AN=15726;NFAM=7
chrY	13485869	454348_1	N	N[chrY:13486313[	4001.55	LOW	SVTYPE=BND;POS=13485869;STRANDS=+-:8;IMPRECISE;CIPOS=-6,4;CIEND=-6,7;CIPOS95=-1,0;CIEND95=0,1;MATEID=454348_2;EVENT=454348;SU=8;PE=3;SR=5;ALG=PROD;AF=0.000701;NSAMP=11;MSQ=9.55;RECLASSIFIED;AC=11;AN=15692;NFAM=11
chrY	13486313	454348_2	N	]chrY:13485869]N	4001.55	LOW	SVTYPE=BND;POS=13485869;STRANDS=+-:8;IMPRECISE;CIPOS=-6,7;CIEND=-6,4;CIPOS95=0,1;CIEND95=-1,0;MATEID=454348_1;EVENT=454348;SECONDARY;SU=8;PE=3;SR=5;ALG=PROD;AF=0.000701;NSAMP=11;MSQ=9.55;RECLASSIFIED;AC=11;AN=15692;NFAM=11
chrY	13529971	613394	N	<INV>	5652.35	LOW	SVTYPE=INV;POS=13529971;SVLEN=918;END=13530889;STRANDS=++:1,--:3;IMPRECISE;CIPOS=-40,9;CIEND=-116,63;CIPOS95=-30,0;CIEND95=-96,54;SU=4;PE=4;SR=0;ALG=PROD;AF=6.161e-05;NSAMP=1;MSQ=20.95;AC=1;AN=16230;NFAM=1
chrY	13546204	18199_2	N	[chr1:182270062[N	2459.05	LOW	SVTYPE=BND;POS=13546204;STRANDS=--:42;CIPOS=-9,8;CIEND=-9,8;CIPOS95=0,0;CIEND95=0,0;MATEID=18199_1;EVENT=18199;SECONDARY;SU=42;PE=0;SR=42;ALG=PROD;AF=0.00253;NSAMP=74;MSQ=22.21;AC=74;AN=29246;NFAM=73
chrY	13546205	454349_1	N	N[chrY:13546373[	8443.54	LOW	SVTYPE=BND;POS=13546205;STRANDS=+-:57;CIPOS=-6,5;CIEND=-6,5;CIPOS95=0,0;CIEND95=0,0;MATEID=454349_2;EVENT=454349;SU=57;PE=2;SR=55;ALG=PROD;AF=0.001943;NSAMP=26;MSQ=75.85;RECLASSIFIED;AC=32;AN=16468;NFAM=26
chrY	13546373	454349_2	N	]chrY:13546205]N	8443.54	LOW	SVTYPE=BND;POS=13546205;STRANDS=+-:57;CIPOS=-6,5;CIEND=-6,5;CIPOS95=0,0;CIEND95=0,0;MATEID=454349_1;EVENT=454349;SECONDARY;SU=57;PE=2;SR=55;ALG=PROD;AF=0.001943;NSAMP=26;MSQ=75.85;RECLASSIFIED;AC=32;AN=16468;NFAM=26
chrY	13552782	542738	N	<DUP>	3700.18	PASS	SVTYPE=DUP;POS=13552782;SVLEN=468761;END=14021543;STRANDS=-+:264;CIPOS=-10,9;CIEND=-10,4;CIPOS95=0,0;CIEND95=0,0;SU=264;PE=164;SR=100;ALG=PROD;AF=0.0001339;NSAMP=1;MSQ=437.29;AC=2;AN=14940;NFAM=1
chrY	13579663	542739	N	<DUP>	659.64	PASS	SVTYPE=DUP;POS=13579663;SVLEN=27991;END=13607654;STRANDS=-+:32;CIPOS=-3,1;CIEND=-2,2;CIPOS95=0,0;CIEND95=0,0;SU=32;PE=22;SR=10;ALG=PROD;AF=0.0001338;NSAMP=1;MSQ=430.2;AC=2;AN=14950;NFAM=1
chrY	13583384	454350	N	<DEL>	4788.14	PASS	SVTYPE=DEL;POS=13583384;SVLEN=-1911;END=13585295;STRANDS=+-:42;IMPRECISE;CIPOS=-50,220;CIEND=-227,49;CIPOS95=-20,20;CIEND95=-16,16;SU=42;PE=42;SR=0;ALG=PROD;AF=0.0005112;NSAMP=4;MSQ=339.75;AC=8;AN=15650;NFAM=4
chrY	13640786	83147_2	N	N]chr4:156014044]	483.45	LOW	SVTYPE=BND;POS=13640786;STRANDS=++:4;IMPRECISE;CIPOS=-10,384;CIEND=-10,496;CIPOS95=-2,102;CIEND95=0,171;MATEID=83147_1;EVENT=83147;SECONDARY;SU=4;PE=4;SR=0;ALG=PROD;AF=3.419e-05;NSAMP=1;MSQ=38.82;AC=1;AN=29246;NFAM=1
chrY	13642515	100800_2	N	[chr6:17203968[N	41.02	LOW	SVTYPE=BND;POS=13642515;STRANDS=--:5;CIPOS=-10,9;CIEND=-10,9;CIPOS95=0,0;CIEND95=0,0;MATEID=100800_1;EVENT=100800;SECONDARY;SU=5;PE=0;SR=5;ALG=PROD;AF=3.419e-05;NSAMP=1;MSQ=29.81;AC=1;AN=29246;NFAM=1
chrY	13647190	454352_1	N	N[chrY:13647264[	2380.2	PASS	SVTYPE=BND;POS=13647190;STRANDS=+-:10;CIPOS=-10,9;CIEND=-10,9;CIPOS95=0,0;CIEND95=0,0;MATEID=454352_2;EVENT=454352;SU=10;PE=0;SR=10;ALG=PROD;AF=0.0001298;NSAMP=1;MSQ=384.05;RECLASSIFIED;AC=2;AN=15406;NFAM=1
chrY	13647264	454352_2	N	]chrY:13647190]N	2380.2	PASS	SVTYPE=BND;POS=13647190;STRANDS=+-:10;CIPOS=-10,9;CIEND=-10,9;CIPOS95=0,0;CIEND95=0,0;MATEID=454352_1;EVENT=454352;SECONDARY;SU=10;PE=0;SR=10;ALG=PROD;AF=0.0001298;NSAMP=1;MSQ=384.05;RECLASSIFIED;AC=2;AN=15406;NFAM=1
chrY	13687221	58182_2	N	]chr2:12153275]N	1001.47	LOW	SVTYPE=BND;POS=13687221;STRANDS=+-:10;IMPRECISE;CIPOS=-409,29;CIEND=-30,286;CIPOS95=-86,29;CIEND95=-30,39;MATEID=58182_1;EVENT=58182;SECONDARY;SU=10;PE=10;SR=0;ALG=PROD;AF=0.0008548;NSAMP=25;MSQ=34.22;AC=25;AN=29246;NFAM=25
chrY	13687227	40567_2	N	[chr18:8597587[N	88635.1	LOW	SVTYPE=BND;POS=13687227;STRANDS=--:5821;CIPOS=0,0;CIEND=0,0;CIPOS95=0,0;CIEND95=0,0;MATEID=40567_1;EVENT=40567;SECONDARY;SU=5821;PE=4755;SR=1066;ALG=PROD;AF=0.03597;NSAMP=1047;MSQ=71.93;AC=1052;AN=29246;NFAM=1028
chrY	13687288	72638_2	N	[chr3:176752209[N	333537	LOW	SVTYPE=BND;POS=13687288;STRANDS=--:4;CIPOS=-9,8;CIEND=-9,8;CIPOS95=0,0;CIEND95=0,0;MATEID=72638_1;EVENT=72638;SECONDARY;SU=4;PE=0;SR=4;ALG=PROD;AF=0.1363;NSAMP=3699;MSQ=49.66;AC=3986;AN=29246;NFAM=3467
chrY	13687378	59169_2	N	N[chr20:32488983[	349.71	LOW	SVTYPE=BND;POS=13687378;STRANDS=-+:4;IMPRECISE;CIPOS=-10,640;CIEND=-540,9;CIPOS95=-1,226;CIEND95=-172,2;MATEID=59169_1;EVENT=59169;SECONDARY;SU=4;PE=4;SR=0;ALG=PROD;AF=0.0004787;NSAMP=13;MSQ=19.58;AC=14;AN=29246;NFAM=13
chrY	13687395	40568_2	N	N]chr18:8597547]	10669.5	LOW	SVTYPE=BND;POS=13687395;STRANDS=++:269;IMPRECISE;CIPOS=-18,8;CIEND=-16,25;CIPOS95=-8,8;CIEND95=-6,6;MATEID=40568_1;EVENT=40568;SECONDARY;SU=269;PE=266;SR=3;ALG=PROD;AF=0.01118;NSAMP=326;MSQ=28.31;AC=327;AN=29246;NFAM=325
chrY	13687399	58183_2	N	N[chr2:12153377[	12915.5	LOW	SVTYPE=BND;POS=13687399;STRANDS=-+:20;IMPRECISE;CIPOS=-60,721;CIEND=-492,191;CIPOS95=-60,185;CIEND95=-137,137;MATEID=58183_1;EVENT=58183;SECONDARY;SU=20;PE=20;SR=0;ALG=SUM;AF=0.01662;NSAMP=486;MSQ=20.08;AC=486;AN=29246;NFAM=484
chrY	13703521	22758_2	N	N]chr10:58831529]	2805.06	LOW	SVTYPE=BND;POS=13703521;STRANDS=++:4;CIPOS=-9,8;CIEND=-9,8;CIPOS95=0,0;CIEND95=0,0;MATEID=22758_1;EVENT=22758;SECONDARY;SU=4;PE=0;SR=4;ALG=PROD;AF=0.003112;NSAMP=87;MSQ=31.4;AC=91;AN=29246;NFAM=87
chrY	13723861	613392_2	N	N]chrY:13183413]	21696.2	LOW	SVTYPE=BND;POS=13723861;STRANDS=++:53;IMPRECISE;CIPOS=-19,234;CIEND=-35,332;CIPOS95=-17,17;CIEND95=-26,26;MATEID=613392_1;EVENT=613392;SECONDARY;SU=53;PE=53;SR=0;ALG=PROD;AF=0.0002016;NSAMP=4;MSQ=185.86;AC=4;AN=19844;NFAM=4
chrY	13724164	613391_2	N	[chrY:13182979[N	15936.9	LOW	SVTYPE=BND;POS=13724164;STRANDS=--:28;IMPRECISE;CIPOS=-375,29;CIEND=-335,26;CIPOS95=-36,29;CIEND95=-61,26;MATEID=613391_1;EVENT=613391;SECONDARY;SU=28;PE=28;SR=0;ALG=PROD;AF=0.0001649;NSAMP=3;MSQ=100.88;AC=3;AN=18188;NFAM=3
chrY	13730837	542740	N	<DUP>	726.16	PASS	SVTYPE=DUP;POS=13730837;SVLEN=280;END=13731117;STRANDS=-+:4;CIPOS=-9,8;CIEND=-9,8;CIPOS95=0,0;CIEND95=0,0;SU=4;PE=0;SR=4;ALG=PROD;AF=0.0002667;NSAMP=2;MSQ=69.37;AC=4;AN=14998;NFAM=2
chrY	13743978	542741	N	<DUP>	387.76	PASS	SVTYPE=DUP;POS=13743978;SVLEN=29959;END=13773937;STRANDS=-+:7;IMPRECISE;CIPOS=-330,9;CIEND=-10,402;CIPOS95=-91,2;CIEND95=-1,126;SU=7;PE=7;SR=0;ALG=PROD;AF=6.679e-05;NSAMP=1;MSQ=53.7;AC=1;AN=14972;NFAM=1
chrY	13751337	454354	N	<DEL>	2837.27	PASS	SVTYPE=DEL;POS=13751337;SVLEN=-824;END=13752161;STRANDS=+-:5;CIPOS=-10,9;CIEND=-10,9;CIPOS95=0,0;CIEND95=0,0;SU=5;PE=1;SR=4;ALG=PROD;AF=0.0001286;NSAMP=1;MSQ=118.56;AC=2;AN=15550;NFAM=1
chrY	13759629	454355_1	N	N[chrY:13759991[	3769.86	LOW	SVTYPE=BND;POS=13759629;STRANDS=+-:4;CIPOS=-9,8;CIEND=-9,8;CIPOS95=0,0;CIEND95=0,0;MATEID=454355_2;EVENT=454355;SU=4;PE=0;SR=4;ALG=PROD;AF=0.001209;NSAMP=19;MSQ=14.77;RECLASSIFIED;AC=19;AN=15720;NFAM=19
chrY	13759991	454355_2	N	]chrY:13759629]N	3769.86	LOW	SVTYPE=BND;POS=13759629;STRANDS=+-:4;CIPOS=-9,8;CIEND=-9,8;CIPOS95=0,0;CIEND95=0,0;MATEID=454355_1;EVENT=454355;SECONDARY;SU=4;PE=0;SR=4;ALG=PROD;AF=0.001209;NSAMP=19;MSQ=14.77;RECLASSIFIED;AC=19;AN=15720;NFAM=19
chrY	13793879	454356	N	<DEL>	5302.71	PASS	SVTYPE=DEL;POS=13793879;SVLEN=-4031;END=13797910;STRANDS=+-:85;CIPOS=-22,21;CIEND=-20,20;CIPOS95=0,0;CIEND95=0,0;SU=85;PE=49;SR=36;ALG=PROD;AF=0.0003869;NSAMP=3;MSQ=866.58;AC=6;AN=15508;NFAM=3
chrY	13797873	18200_2	N	[chr1:197175432[N	825013	LOW	SVTYPE=BND;POS=13797873;STRANDS=--:14;CIPOS=-26,25;CIEND=-26,25;CIPOS95=0,0;CIEND95=0,0;MATEID=18200_1;EVENT=18200;SECONDARY;SU=14;PE=0;SR=14;ALG=PROD;AF=0.3586;NSAMP=9277;MSQ=52.25;AC=10483;AN=29236;NFAM=8607
chrY	13830233	58184_2	N	[chr2:211611408[N	7382.59	LOW	SVTYPE=BND;POS=13830233;STRANDS=--:69;CIPOS=-8,8;CIEND=-8,8;CIPOS95=0,0;CIEND95=0,0;MATEID=58184_1;EVENT=58184;SECONDARY;SU=69;PE=0;SR=69;ALG=PROD;AF=0.007386;NSAMP=216;MSQ=28.22;AC=216;AN=29246;NFAM=212
chrY	13833083	454357_1	N	N[chrY:13833299[	2399.41	LOW	SVTYPE=BND;POS=13833083;STRANDS=+-:4;CIPOS=-9,8;CIEND=-9,8;CIPOS95=0,0;CIEND95=0,0;MATEID=454357_2;EVENT=454357;SU=4;PE=0;SR=4;ALG=PROD;AF=0.0003871;NSAMP=6;MSQ=7.88;RECLASSIFIED;AC=6;AN=15498;NFAM=6
chrY	13833299	454357_2	N	]chrY:13833083]N	2399.41	LOW	SVTYPE=BND;POS=13833083;STRANDS=+-:4;CIPOS=-9,8;CIEND=-9,8;CIPOS95=0,0;CIEND95=0,0;MATEID=454357_1;EVENT=454357;SECONDARY;SU=4;PE=0;SR=4;ALG=PROD;AF=0.0003871;NSAMP=6;MSQ=7.88;RECLASSIFIED;AC=6;AN=15498;NFAM=6
chrY	13872276	542742	N	<DUP>	410.1	PASS	SVTYPE=DUP;POS=13872276;SVLEN=147461;END=14019737;STRANDS=-+:17;CIPOS=-4,2;CIEND=-10,9;CIPOS95=0,0;CIEND95=0,0;SU=17;PE=7;SR=10;ALG=PROD;AF=0.0001338;NSAMP=1;MSQ=189.62;AC=2;AN=14948;NFAM=1
chrY	13875752	119063_2	N	[chrX:8582466[N	1249.53	LOW	SVTYPE=BND;POS=13875752;STRANDS=--:78;IMPRECISE;CIPOS=-352,29;CIEND=-388,31;CIPOS95=-10,10;CIEND95=-47,31;MATEID=119063_1;EVENT=119063;SECONDARY;SU=78;PE=78;SR=0;ALG=PROD;AF=0.0004445;NSAMP=13;MSQ=83.68;AC=13;AN=29246;NFAM=12
chrY	13875821	118751_2	N	N]chrX:8582499]	119.96	LOW	SVTYPE=BND;POS=13875821;STRANDS=++:11;IMPRECISE;CIPOS=-30,563;CIEND=-30,370;CIPOS95=-30,114;CIEND95=-30,68;MATEID=118751_1;EVENT=118751;SECONDARY;SU=11;PE=11;SR=0;ALG=PROD;AF=6.839e-05;NSAMP=2;MSQ=58.35;AC=2;AN=29246;NFAM=2
chrY	13888853	454358	N	<DEL>	4638.25	PASS	SVTYPE=DEL;POS=13888853;SVLEN=-8962;END=13897815;STRANDS=+-:12;IMPRECISE;CIPOS=-10,342;CIEND=-388,9;CIPOS95=-1,43;CIEND95=-66,2;SU=12;PE=12;SR=0;ALG=PROD;AF=0.0001251;NSAMP=1;MSQ=324.97;AC=2;AN=15988;NFAM=1
chrY	13908428	118750_2	N	N]chrX:8534225]	5566.87	LOW	SVTYPE=BND;POS=13908428;STRANDS=++:398;IMPRECISE;CIPOS=-13,257;CIEND=-11,337;CIPOS95=-2,2;CIEND95=-11,18;MATEID=118750_1;EVENT=118750;SECONDARY;SU=398;PE=398;SR=0;ALG=PROD;AF=0.001197;NSAMP=35;MSQ=72.16;AC=35;AN=29246;NFAM=32
chrY	13908571	119064_2	N	[chrX:8533937[N	12082.9	LOW	SVTYPE=BND;POS=13908571;STRANDS=--:668;IMPRECISE;CIPOS=-71,22;CIEND=-250,13;CIPOS95=-3,3;CIEND95=-5,5;MATEID=119064_1;EVENT=119064;SECONDARY;SU=668;PE=668;SR=0;ALG=PROD;AF=0.001675;NSAMP=49;MSQ=131.26;AC=49;AN=29246;NFAM=41
chrY	13917636	119065_2	N	[chrX:8531150[N	74289	LOW	SVTYPE=BND;POS=13917636;STRANDS=--:7221;IMPRECISE;CIPOS=-93,13;CIEND=-30,13;CIPOS95=-2,2;CIEND95=0,0;MATEID=119065_1;EVENT=119065;SECONDARY;SU=7221;PE=7221;SR=0;ALG=PROD;AF=0.04774;NSAMP=1396;MSQ=34.42;AC=1396;AN=29244;NFAM=1370
chrY	13917887	118748_2	N	N]chrX:8531041]	273001	LOW	SVTYPE=BND;POS=13917887;STRANDS=++:19234,--:2;IMPRECISE;CIPOS=-100,991;CIEND=-431,803;CIPOS95=-100,157;CIEND95=-128,128;MATEID=118748_1;EVENT=118748;SECONDARY;SU=19236;PE=19236;SR=0;ALG=SUM;AF=0.1192;NSAMP=3486;MSQ=51.72;RETAINED;AC=3486;AN=29244;NFAM=3369
chrY	13926968	83148_2	N	[chr4:102868806[N	342.24	LOW	SVTYPE=BND;POS=13926968;STRANDS=--:25;CIPOS=-24,23;CIEND=-24,22;CIPOS95=0,0;CIEND95=0,0;MATEID=83148_1;EVENT=83148;SECONDARY;SU=25;PE=11;SR=14;ALG=PROD;AF=6.839e-05;NSAMP=2;MSQ=170.86;AC=2;AN=29246;NFAM=2
chrY	13927121	83149_2	N	N]chr4:102868805]	261.27	LOW	SVTYPE=BND;POS=13927121;STRANDS=++:26;CIPOS=-30,28;CIEND=-25,24;CIPOS95=0,0;CIEND95=0,0;MATEID=83149_1;EVENT=83149;SECONDARY;SU=26;PE=8;SR=18;ALG=PROD;AF=6.839e-05;NSAMP=2;MSQ=130.38;AC=2;AN=29246;NFAM=2
chrY	13939032	36685_2	N	N[chr15:96609968[	4032.28	LOW	SVTYPE=BND;POS=13939032;STRANDS=-+:4;CIPOS=-9,8;CIEND=-9,8;CIPOS95=0,0;CIEND95=0,0;MATEID=36685_1;EVENT=36685;SECONDARY;SU=4;PE=0;SR=4;ALG=PROD;AF=0.005334;NSAMP=155;MSQ=16.37;AC=156;AN=29246;NFAM=154
chrY	13940700	18201_2	N	[chr1:214368197[N	620.25	LOW	SVTYPE=BND;POS=13940700;STRANDS=--:27;CIPOS=-9,8;CIEND=-9,8;CIPOS95=0,0;CIEND95=0,0;MATEID=18201_1;EVENT=18201;SECONDARY;SU=27;PE=0;SR=27;ALG=PROD;AF=0.0006839;NSAMP=20;MSQ=18.53;AC=20;AN=29246;NFAM=20
chrY	13949686	40569_2	N	N[chr18:66244967[	208.07	LOW	SVTYPE=BND;POS=13949686;STRANDS=-+:4;CIPOS=-9,8;CIEND=-9,8;CIPOS95=0,0;CIEND95=0,0;MATEID=40569_1;EVENT=40569;SECONDARY;SU=4;PE=0;SR=4;ALG=PROD;AF=0.0002052;NSAMP=6;MSQ=34.3;AC=6;AN=29246;NFAM=5
chrY	13958458	613396	N	<INV>	3457.4	LOW	SVTYPE=INV;POS=13958458;SVLEN=833;END=13959291;STRANDS=++:3,--:1;IMPRECISE;CIPOS=-10,468;CIEND=-10,613;CIPOS95=-2,186;CIEND95=-2,204;SU=4;PE=4;SR=0;ALG=PROD;AF=6.369e-05;NSAMP=1;MSQ=20.89;AC=1;AN=15702;NFAM=1
chrY	13962887	26620_2	N	[chr11:23126041[N	578470	LOW	SVTYPE=BND;POS=13962887;STRANDS=--:32;CIPOS=-9,8;CIEND=-9,8;CIPOS95=0,0;CIEND95=0,0;MATEID=26620_1;EVENT=26620;SECONDARY;SU=32;PE=0;SR=32;ALG=PROD;AF=0.2664;NSAMP=7722;MSQ=42.48;AC=7792;AN=29246;NFAM=7197
chrY	13969222	613398_1	N	N]chrY:17450003]	5904.57	LOW	SVTYPE=BND;POS=13969222;STRANDS=++:5;IMPRECISE;CIPOS=-10,639;CIEND=-10,430;CIPOS95=-1,192;CIEND95=-2,143;MATEID=613398_2;EVENT=613398;SU=5;PE=5;SR=0;ALG=PROD;AF=6.163e-05;NSAMP=1;MSQ=56.86;AC=1;AN=16226;NFAM=1
chrY	13987202	114174_2	N	[chr8:128400997[N	38450.3	LOW	SVTYPE=BND;POS=13987202;STRANDS=--:55;CIPOS=-9,8;CIEND=-9,8;CIPOS95=0,0;CIEND95=0,0;MATEID=114174_1;EVENT=114174;SECONDARY;SU=55;PE=0;SR=55;ALG=PROD;AF=0.0227;NSAMP=661;MSQ=30.01;AC=664;AN=29246;NFAM=639
chrY	14019920	454360_1	N	N[chrY:14107938[	3464.48	LOW	SVTYPE=BND;POS=14019920;STRANDS=+-:10;IMPRECISE;CIPOS=-6,7;CIEND=-10,7;CIPOS95=0,0;CIEND95=-1,0;MATEID=454360_2;EVENT=454360;SU=10;PE=6;SR=4;ALG=PROD;AF=6.377e-05;NSAMP=1;MSQ=152.66;RECLASSIFIED;AC=1;AN=15682;NFAM=1
chrY	14022320	454361_1	N	N[chrY:14022722[	3894.77	LOW	SVTYPE=BND;POS=14022320;STRANDS=+-:4;CIPOS=-9,8;CIEND=-9,8;CIPOS95=0,0;CIEND95=0,0;MATEID=454361_2;EVENT=454361;SU=4;PE=0;SR=4;ALG=PROD;AF=0.001665;NSAMP=26;MSQ=14.65;RECLASSIFIED;AC=26;AN=15618;NFAM=26
chrY	14022623	542743_1	N	]chrY:14180714]N	47154.6	LOW	SVTYPE=BND;POS=14022623;STRANDS=-+:241;IMPRECISE;CIPOS=-343,5;CIEND=-10,325;CIPOS95=-13,5;CIEND95=-10,10;MATEID=542743_2;EVENT=542743;SU=241;PE=241;SR=0;ALG=PROD;AF=0.009862;NSAMP=269;MSQ=11.84;RECLASSIFIED;AC=275;AN=27886;NFAM=268
chrY	14022722	454361_2	N	]chrY:14022320]N	3894.77	LOW	SVTYPE=BND;POS=14022320;STRANDS=+-:4;CIPOS=-9,8;CIEND=-9,8;CIPOS95=0,0;CIEND95=0,0;MATEID=454361_1;EVENT=454361;SECONDARY;SU=4;PE=0;SR=4;ALG=PROD;AF=0.001665;NSAMP=26;MSQ=14.65;RECLASSIFIED;AC=26;AN=15618;NFAM=26
chrY	14104823	613401_1	N	[chrY:15588511[N	5104.52	LOW	SVTYPE=BND;POS=14104823;STRANDS=--:5;IMPRECISE;CIPOS=-466,9;CIEND=-478,9;CIPOS95=-155,1;CIEND95=-143,1;MATEID=613401_2;EVENT=613401;SU=5;PE=5;SR=0;ALG=PROD;AF=6.193e-05;NSAMP=1;MSQ=56.86;AC=1;AN=16148;NFAM=1
chrY	14105033	613402_1	N	N]chrY:15588287]	4745.94	LOW	SVTYPE=BND;POS=14105033;STRANDS=++:16;IMPRECISE;CIPOS=-30,384;CIEND=-30,338;CIPOS95=-30,99;CIEND95=-30,54;MATEID=613402_2;EVENT=613402;SU=16;PE=16;SR=0;ALG=PROD;AF=6.262e-05;NSAMP=1;MSQ=137.83;AC=1;AN=15970;NFAM=1
chrY	14107938	454360_2	N	]chrY:14019920]N	3464.48	LOW	SVTYPE=BND;POS=14019920;STRANDS=+-:10;IMPRECISE;CIPOS=-10,7;CIEND=-6,7;CIPOS95=-1,0;CIEND95=0,0;MATEID=454360_1;EVENT=454360;SECONDARY;SU=10;PE=6;SR=4;ALG=PROD;AF=6.377e-05;NSAMP=1;MSQ=152.66;RECLASSIFIED;AC=1;AN=15682;NFAM=1
chrY	14146294	613403_1	N	N]chrY:14457921]	3655.93	LOW	SVTYPE=BND;POS=14146294;STRANDS=++:10;IMPRECISE;CIPOS=-10,9;CIEND=-10,9;CIPOS95=-1,1;CIEND95=-1,1;MATEID=613403_2;EVENT=613403;SU=10;PE=7;SR=3;ALG=PROD;AF=6.346e-05;NSAMP=1;MSQ=77.64;AC=1;AN=15758;NFAM=1
chrY	14180665	59677_2	N	[chr21:16027409[N	22.62	LOW	SVTYPE=BND;POS=14180665;STRANDS=--:4;IMPRECISE;CIPOS=-721,9;CIEND=-561,9;CIPOS95=-235,0;CIEND95=-172,2;MATEID=59677_1;EVENT=59677;SECONDARY;SU=4;PE=4;SR=0;ALG=PROD;AF=3.419e-05;NSAMP=1;MSQ=20.89;AC=1;AN=29246;NFAM=1
chrY	14180714	542743_2	N	N[chrY:14022623[	47154.6	LOW	SVTYPE=BND;POS=14022623;STRANDS=-+:241;IMPRECISE;CIPOS=-10,325;CIEND=-343,5;CIPOS95=-10,10;CIEND95=-13,5;MATEID=542743_1;EVENT=542743;SECONDARY;SU=241;PE=241;SR=0;ALG=PROD;AF=0.009862;NSAMP=269;MSQ=11.84;RECLASSIFIED;AC=275;AN=27886;NFAM=268
chrY	14197607	454364	N	<DEL>	4131.34	PASS	SVTYPE=DEL;POS=14197607;SVLEN=-5390;END=14202997;STRANDS=+-:21;CIPOS=-4,4;CIEND=-10,9;CIPOS95=0,0;CIEND95=0,0;SU=21;PE=14;SR=7;ALG=PROD;AF=0.0001273;NSAMP=1;MSQ=738.56;AC=2;AN=15706;NFAM=1
chrY	14211683	18202_2	N	[chr1:248519266[N	328017	LOW	SVTYPE=BND;POS=14211683;STRANDS=--:13;IMPRECISE;CIPOS=-642,29;CIEND=-535,29;CIPOS95=-161,29;CIEND95=-119,29;MATEID=18202_1;EVENT=18202;SECONDARY;SU=13;PE=13;SR=0;ALG=PROD;AF=0.2991;NSAMP=5022;MSQ=34.27;AC=8377;AN=28010;NFAM=4775
chrY	14230402	454365_1	N	N[chrY:14230822[	4068.66	LOW	SVTYPE=BND;POS=14230402;STRANDS=+-:4;CIPOS=-9,8;CIEND=-9,8;CIPOS95=0,0;CIEND95=0,0;MATEID=454365_2;EVENT=454365;SU=4;PE=0;SR=4;ALG=PROD;AF=0.00216;NSAMP=34;MSQ=13.35;RECLASSIFIED;AC=34;AN=15744;NFAM=34
chrY	14230541	454366_1	N	N[chrY:14230789[	3054.73	LOW	SVTYPE=BND;POS=14230541;STRANDS=+-:4;CIPOS=-9,8;CIEND=-9,8;CIPOS95=0,0;CIEND95=0,0;MATEID=454366_2;EVENT=454366;SU=4;PE=0;SR=4;ALG=PROD;AF=0.001285;NSAMP=20;MSQ=12.56;RECLASSIFIED;AC=20;AN=15568;NFAM=20
chrY	14230789	454366_2	N	]chrY:14230541]N	3054.73	LOW	SVTYPE=BND;POS=14230541;STRANDS=+-:4;CIPOS=-9,8;CIEND=-9,8;CIPOS95=0,0;CIEND95=0,0;MATEID=454366_1;EVENT=454366;SECONDARY;SU=4;PE=0;SR=4;ALG=PROD;AF=0.001285;NSAMP=20;MSQ=12.56;RECLASSIFIED;AC=20;AN=15568;NFAM=20
chrY	14230822	454365_2	N	]chrY:14230402]N	4068.66	LOW	SVTYPE=BND;POS=14230402;STRANDS=+-:4;CIPOS=-9,8;CIEND=-9,8;CIPOS95=0,0;CIEND95=0,0;MATEID=454365_1;EVENT=454365;SECONDARY;SU=4;PE=0;SR=4;ALG=PROD;AF=0.00216;NSAMP=34;MSQ=13.35;RECLASSIFIED;AC=34;AN=15744;NFAM=34
chrY	14232779	454367_1	N	N[chrY:14233146[	5297.37	LOW	SVTYPE=BND;POS=14232779;STRANDS=+-:4;CIPOS=-9,8;CIEND=-9,8;CIPOS95=0,0;CIEND95=0,0;MATEID=454367_2;EVENT=454367;SU=4;PE=0;SR=4;ALG=PROD;AF=0.002683;NSAMP=43;MSQ=16.51;RECLASSIFIED;AC=43;AN=16026;NFAM=43
chrY	14232913	454368_1	N	N[chrY:14233328[	5420.11	LOW	SVTYPE=BND;POS=14232913;STRANDS=+-:4;CIPOS=-9,8;CIEND=-9,8;CIPOS95=0,0;CIEND95=0,0;MATEID=454368_2;EVENT=454368;SU=4;PE=0;SR=4;ALG=PROD;AF=0.001933;NSAMP=31;MSQ=20.52;RECLASSIFIED;AC=31;AN=16040;NFAM=31
chrY	14233146	454367_2	N	]chrY:14232779]N	5297.37	LOW	SVTYPE=BND;POS=14232779;STRANDS=+-:4;CIPOS=-9,8;CIEND=-9,8;CIPOS95=0,0;CIEND95=0,0;MATEID=454367_1;EVENT=454367;SECONDARY;SU=4;PE=0;SR=4;ALG=PROD;AF=0.002683;NSAMP=43;MSQ=16.51;RECLASSIFIED;AC=43;AN=16026;NFAM=43
chrY	14233328	454368_2	N	]chrY:14232913]N	5420.11	LOW	SVTYPE=BND;POS=14232913;STRANDS=+-:4;CIPOS=-9,8;CIEND=-9,8;CIPOS95=0,0;CIEND95=0,0;MATEID=454368_1;EVENT=454368;SECONDARY;SU=4;PE=0;SR=4;ALG=PROD;AF=0.001933;NSAMP=31;MSQ=20.52;RECLASSIFIED;AC=31;AN=16040;NFAM=31
chrY	14248125	35050_2	N	[chr14:40946469[N	374540	LOW	SVTYPE=BND;POS=14248125;STRANDS=--:5;CIPOS=-10,9;CIEND=-10,9;CIPOS95=0,0;CIEND95=0,0;MATEID=35050_1;EVENT=35050;SECONDARY;SU=5;PE=0;SR=5;ALG=PROD;AF=0.166;NSAMP=4856;MSQ=44.03;AC=4856;AN=29246;NFAM=4580
chrY	14305459	30360_2	N	[chr12:115135317[N	2949.96	LOW	SVTYPE=BND;POS=14305459;STRANDS=--:12;CIPOS=-29,28;CIEND=-29,28;CIPOS95=0,0;CIEND95=0,0;MATEID=30360_1;EVENT=30360;SECONDARY;SU=12;PE=0;SR=12;ALG=PROD;AF=0.00171;NSAMP=50;MSQ=44.18;AC=50;AN=29246;NFAM=47
chrY	14335279	18203_2	N	[chr1:158029338[N	7641.78	LOW	SVTYPE=BND;POS=14335279;STRANDS=--:86;CIPOS=-9,8;CIEND=-9,8;CIPOS95=0,0;CIEND95=0,0;MATEID=18203_1;EVENT=18203;SECONDARY;SU=86;PE=0;SR=86;ALG=PROD;AF=0.006702;NSAMP=196;MSQ=24.28;AC=196;AN=29246;NFAM=191
chrY	14366883	454369_1	N	N[chrY:14367193[	4319.01	LOW	SVTYPE=BND;POS=14366883;STRANDS=+-:85;CIPOS=-6,5;CIEND=-6,4;CIPOS95=0,0;CIEND95=0,0;MATEID=454369_2;EVENT=454369;SU=85;PE=0;SR=85;ALG=PROD;AF=0.001982;NSAMP=31;MSQ=21.09;RECLASSIFIED;AC=31;AN=15644;NFAM=31
chrY	14367193	454369_2	N	]chrY:14366883]N	4319.01	LOW	SVTYPE=BND;POS=14366883;STRANDS=+-:85;CIPOS=-6,4;CIEND=-6,5;CIPOS95=0,0;CIEND95=0,0;MATEID=454369_1;EVENT=454369;SECONDARY;SU=85;PE=0;SR=85;ALG=PROD;AF=0.001982;NSAMP=31;MSQ=21.09;RECLASSIFIED;AC=31;AN=15644;NFAM=31
chrY	14368222	454370_1	N	N[chrY:14368536[	4509.32	LOW	SVTYPE=BND;POS=14368222;STRANDS=+-:121;CIPOS=-29,28;CIEND=-29,28;CIPOS95=0,0;CIEND95=0,0;MATEID=454370_2;EVENT=454370;SU=121;PE=0;SR=121;ALG=PROD;AF=0.005038;NSAMP=78;MSQ=25.48;RECLASSIFIED;AC=78;AN=15482;NFAM=78
chrY	14368536	454370_2	N	]chrY:14368222]N	4509.32	LOW	SVTYPE=BND;POS=14368222;STRANDS=+-:121;CIPOS=-29,28;CIEND=-29,28;CIPOS95=0,0;CIEND95=0,0;MATEID=454370_1;EVENT=454370;SECONDARY;SU=121;PE=0;SR=121;ALG=PROD;AF=0.005038;NSAMP=78;MSQ=25.48;RECLASSIFIED;AC=78;AN=15482;NFAM=78
chrY	14382537	33063_2	N	N[chr13:84388916[	23677.9	LOW	SVTYPE=BND;POS=14382537;STRANDS=-+:312;CIPOS=-2,2;CIEND=-2,2;CIPOS95=0,0;CIEND95=0,0;MATEID=33063_1;EVENT=33063;SECONDARY;SU=312;PE=7;SR=305;ALG=PROD;AF=0.01334;NSAMP=316;MSQ=60.9;AC=390;AN=29246;NFAM=311
chrY	14385109	454371	N	<DEL>	4551.1	PASS	SVTYPE=DEL;POS=14385109;SVLEN=-127256;END=14512365;STRANDS=+-:18;CIPOS=-10,9;CIEND=-10,9;CIPOS95=0,0;CIEND95=0,0;SU=18;PE=12;SR=6;ALG=PROD;AF=0.0001267;NSAMP=1;MSQ=531.76;AC=2;AN=15786;NFAM=1
chrY	14391858	59170_2	N	N[chr20:30976337[	438719	LOW	SVTYPE=BND;POS=14391858;STRANDS=-+:2033;IMPRECISE;CIPOS=-15,225;CIEND=-98,14;CIPOS95=-15,16;CIEND95=-2,2;MATEID=59170_1;EVENT=59170;SECONDARY;SU=2033;PE=2033;SR=0;ALG=PROD;AF=0.1714;NSAMP=5014;MSQ=46.2;AC=5014;AN=29246;NFAM=4667
chrY	14428666	100801_2	N	[chr6:28872363[N	5101.15	LOW	SVTYPE=BND;POS=14428666;STRANDS=--:81;IMPRECISE;CIPOS=-484,11;CIEND=-229,29;CIPOS95=-58,11;CIEND95=-9,9;MATEID=100801_1;EVENT=100801;SECONDARY;SU=81;PE=81;SR=0;ALG=PROD;AF=0.004445;NSAMP=130;MSQ=22.79;AC=130;AN=29246;NFAM=130
chrY	14428887	100802_2	N	N]chr6:28872370]	15497.8	LOW	SVTYPE=BND;POS=14428887;STRANDS=++:176;IMPRECISE;CIPOS=-58,755;CIEND=-172,602;CIPOS95=-58,167;CIEND95=-116,116;MATEID=100802_1;EVENT=100802;SECONDARY;SU=176;PE=176;SR=0;ALG=SUM;AF=0.01217;NSAMP=356;MSQ=28.69;AC=356;AN=29246;NFAM=351
chrY	14446802	118756_2	N	N]chrX:55019362]	149.92	LOW	SVTYPE=BND;POS=14446802;STRANDS=++:9,--:8;IMPRECISE;CIPOS=-7,9;CIEND=-10,9;CIPOS95=-1,1;CIEND95=-1,1;MATEID=118756_1;EVENT=118756;SECONDARY;SU=17;PE=13;SR=4;ALG=PROD;AF=3.419e-05;NSAMP=1;MSQ=149.85;AC=1;AN=29246;NFAM=1
chrY	14457921	613403_2	N	N]chrY:14146294]	3655.93	LOW	SVTYPE=BND;POS=14457921;STRANDS=++:10;IMPRECISE;CIPOS=-10,9;CIEND=-10,9;CIPOS95=-1,1;CIEND95=-1,1;MATEID=613403_1;EVENT=613403;SECONDARY;SU=10;PE=7;SR=3;ALG=PROD;AF=6.346e-05;NSAMP=1;MSQ=77.64;AC=1;AN=15758;NFAM=1
chrY	14472029	108633_2	N	[chr7:4483276[N	660.55	LOW	SVTYPE=BND;POS=14472029;STRANDS=--:27;CIPOS=-9,8;CIEND=-9,8;CIPOS95=0,0;CIEND95=0,0;MATEID=108633_1;EVENT=108633;SECONDARY;SU=27;PE=0;SR=27;ALG=PROD;AF=0.0007864;NSAMP=23;MSQ=27.56;AC=23;AN=29246;NFAM=23
chrY	14472830	108634_2	N	N]chr7:93591767]	211.61	LOW	SVTYPE=BND;POS=14472830;STRANDS=++:12;CIPOS=-30,29;CIEND=-26,28;CIPOS95=0,0;CIEND95=0,0;MATEID=108634_1;EVENT=108634;SECONDARY;SU=12;PE=5;SR=7;ALG=PROD;AF=0.0002052;NSAMP=6;MSQ=34.45;AC=6;AN=29246;NFAM=6
chrY	14482088	40570_2	N	N[chr18:30654006[	14709.3	LOW	SVTYPE=BND;POS=14482088;STRANDS=-+:59;CIPOS=-6,6;CIEND=-6,6;CIPOS95=0,0;CIEND95=0,0;MATEID=40570_1;EVENT=40570;SECONDARY;SU=59;PE=0;SR=59;ALG=PROD;AF=0.01183;NSAMP=346;MSQ=24.01;AC=346;AN=29246;NFAM=342
chrY	14515811	100803_2	N	[chr6:20600772[N	125891	LOW	SVTYPE=BND;POS=14515811;STRANDS=--:35;CIPOS=-9,8;CIEND=-9,8;CIPOS95=0,0;CIEND95=0,0;MATEID=100803_1;EVENT=100803;SECONDARY;SU=35;PE=1;SR=34;ALG=PROD;AF=0.07051;NSAMP=1930;MSQ=38.42;AC=2062;AN=29244;NFAM=1849
chrY	14515872	100804_2	N	N]chr6:20600788]	365.45	LOW	SVTYPE=BND;POS=14515872;STRANDS=++:4;CIPOS=-29,28;CIEND=-29,28;CIPOS95=0,0;CIEND95=0,0;MATEID=100804_1;EVENT=100804;SECONDARY;SU=4;PE=0;SR=4;ALG=PROD;AF=0.0004445;NSAMP=12;MSQ=15.72;AC=13;AN=29244;NFAM=12
chrY	14515878	35051_2	N	N[chr14:40776102[	204.87	LOW	SVTYPE=BND;POS=14515878;STRANDS=-+:5;CIPOS=-10,9;CIEND=-10,9;CIPOS95=0,0;CIEND95=0,0;MATEID=35051_1;EVENT=35051;SECONDARY;SU=5;PE=0;SR=5;ALG=PROD;AF=0.0001026;NSAMP=3;MSQ=14.11;AC=3;AN=29244;NFAM=3
chrY	14530693	119067_2	N	[chrX:6220350[N	4.0915e+06	PASS	SVTYPE=BND;POS=14530693;STRANDS=--:165647;CIPOS=-2,0;CIEND=-2,0;CIPOS95=0,0;CIEND95=0,0;MATEID=119067_1;EVENT=119067;SECONDARY;SU=165647;PE=165605;SR=42;ALG=PROD;AF=0.3941;NSAMP=9451;MSQ=252.45;RETAINED;AC=11527;AN=29246;NFAM=8842
chrY	14530834	119068_2	N	[chrX:6219714[N	1.9261e+06	LOW	SVTYPE=BND;POS=14530834;STRANDS=--:15;IMPRECISE;CIPOS=-50,49;CIEND=-50,49;CIPOS95=-3,3;CIEND95=-3,3;MATEID=119068_1;EVENT=119068;SECONDARY;SU=15;PE=14;SR=1;ALG=PROD;AF=0.2432;NSAMP=7113;MSQ=134.87;AC=7113;AN=29246;NFAM=6572
chrY	14531090	119001_2	N	N[chrX:6219006[	7.56365e+06	PASS	SVTYPE=BND;POS=14531090;STRANDS=-+:330553;CIPOS=0,0;CIEND=0,0;CIPOS95=0,0;CIEND95=0,0;MATEID=119001_1;EVENT=119001;SECONDARY;SU=330553;PE=189579;SR=140974;ALG=PROD;AF=0.3975;NSAMP=9534;MSQ=482.42;AC=11624;AN=29244;NFAM=8918
chrY	14533591	118745_2	N	N]chrX:6219008]	3511.83	LOW	SVTYPE=BND;POS=14533591;STRANDS=++:222;CIPOS=-3,2;CIEND=-3,2;CIPOS95=0,0;CIEND95=0,0;MATEID=118745_1;EVENT=118745;SECONDARY;SU=222;PE=19;SR=203;ALG=PROD;AF=0.001046;NSAMP=15;MSQ=40.61;AC=27;AN=25808;NFAM=15
chrY	14577194	454373_1	N	N[chrY:14577484[	3608.73	LOW	SVTYPE=BND;POS=14577194;STRANDS=+-:12;CIPOS=-10,9;CIEND=-10,9;CIPOS95=0,0;CIEND95=0,0;MATEID=454373_2;EVENT=454373;SU=12;PE=0;SR=12;ALG=PROD;AF=0.0003196;NSAMP=5;MSQ=15.07;RECLASSIFIED;AC=5;AN=15644;NFAM=5
chrY	14577484	454373_2	N	]chrY:14577194]N	3608.73	LOW	SVTYPE=BND;POS=14577194;STRANDS=+-:12;CIPOS=-10,9;CIEND=-10,9;CIPOS95=0,0;CIEND95=0,0;MATEID=454373_1;EVENT=454373;SECONDARY;SU=12;PE=0;SR=12;ALG=PROD;AF=0.0003196;NSAMP=5;MSQ=15.07;RECLASSIFIED;AC=5;AN=15644;NFAM=5
chrY	14598912	18204_2	N	N[chr1:72726102[	14613.3	LOW	SVTYPE=BND;POS=14598912;STRANDS=-+:66;CIPOS=-9,8;CIEND=-8,8;CIPOS95=0,0;CIEND95=0,0;MATEID=18204_1;EVENT=18204;SECONDARY;SU=66;PE=0;SR=66;ALG=PROD;AF=0.01573;NSAMP=454;MSQ=19.14;AC=460;AN=29246;NFAM=447
chrY	14609180	454374_1	N	N[chrY:14609682[	4464.75	LOW	SVTYPE=BND;POS=14609180;STRANDS=+-:13;CIPOS=-4,2;CIEND=-4,2;CIPOS95=0,0;CIEND95=0,0;MATEID=454374_2;EVENT=454374;SU=13;PE=4;SR=9;ALG=PROD;AF=0.0003827;NSAMP=6;MSQ=18.55;RECLASSIFIED;AC=6;AN=15680;NFAM=6
chrY	14609682	454374_2	N	]chrY:14609180]N	4464.75	LOW	SVTYPE=BND;POS=14609180;STRANDS=+-:13;CIPOS=-4,2;CIEND=-4,2;CIPOS95=0,0;CIEND95=0,0;MATEID=454374_1;EVENT=454374;SECONDARY;SU=13;PE=4;SR=9;ALG=PROD;AF=0.0003827;NSAMP=6;MSQ=18.55;RECLASSIFIED;AC=6;AN=15680;NFAM=6
chrY	14701226	83150_2	N	N[chr4:188316940[	459.53	LOW	SVTYPE=BND;POS=14701226;STRANDS=-+:4;CIPOS=-9,8;CIEND=-9,8;CIPOS95=0,0;CIEND95=0,0;MATEID=83150_1;EVENT=83150;SECONDARY;SU=4;PE=0;SR=4;ALG=PROD;AF=0.0007864;NSAMP=23;MSQ=14.53;AC=23;AN=29246;NFAM=23
chrY	14707011	118685_2	N	N[chr9:90884885[	196139	LOW	SVTYPE=BND;POS=14707011;STRANDS=-+:4396;CIPOS=0,0;CIEND=0,0;CIPOS95=0,0;CIEND95=0,0;MATEID=118685_1;EVENT=118685;SECONDARY;SU=4396;PE=239;SR=4157;ALG=PROD;AF=0.08467;NSAMP=2462;MSQ=45.82;AC=2476;AN=29244;NFAM=2363
chrY	14731035	18205_2	N	N[chr1:203820469[	30531.5	LOW	SVTYPE=BND;POS=14731035;STRANDS=-+:28;CIPOS=-9,8;CIEND=-9,8;CIPOS95=0,0;CIEND95=0,0;MATEID=18205_1;EVENT=18205;SECONDARY;SU=28;PE=0;SR=28;ALG=PROD;AF=0.02264;NSAMP=662;MSQ=28.23;AC=662;AN=29246;NFAM=646
chrY	14736637	454375	N	<DEL>	1770.76	PASS	SVTYPE=DEL;POS=14736637;SVLEN=-63;END=14736700;STRANDS=+-:4;CIPOS=-9,8;CIEND=-9,8;CIPOS95=0,0;CIEND95=0,0;SU=4;PE=0;SR=4;ALG=PROD;AF=0.0001308;NSAMP=1;MSQ=177.38;AC=2;AN=15290;NFAM=1
chrY	14745060	58185_2	N	N]chr2:76800249]	13328.3	PASS	SVTYPE=BND;POS=14745060;STRANDS=++:756;CIPOS=-2,1;CIEND=-1,1;CIPOS95=0,0;CIEND95=0,0;MATEID=58185_1;EVENT=58185;SECONDARY;SU=756;PE=405;SR=351;ALG=PROD;AF=0.0005129;NSAMP=15;MSQ=222.43;AC=15;AN=29246;NFAM=12
chrY	14745060	58186_2	N	[chr2:76799898[N	7452.71	LOW	SVTYPE=BND;POS=14745060;STRANDS=--:301;CIPOS=-10,5;CIEND=-10,8;CIPOS95=0,0;CIEND95=0,0;MATEID=58186_1;EVENT=58186;SECONDARY;SU=301;PE=295;SR=6;ALG=PROD;AF=0.0005129;NSAMP=15;MSQ=134.18;AC=15;AN=29246;NFAM=12
chrY	14756823	33064_2	N	[chr13:19885922[N	2017.54	LOW	SVTYPE=BND;POS=14756823;STRANDS=--:4;CIPOS=-9,8;CIEND=-9,8;CIPOS95=0,0;CIEND95=0,0;MATEID=33064_1;EVENT=33064;SECONDARY;SU=4;PE=0;SR=4;ALG=PROD;AF=0.002736;NSAMP=79;MSQ=15.98;AC=80;AN=29244;NFAM=79
chrY	14756912	59678_2	N	N[chr21:22886743[	684033	LOW	SVTYPE=BND;POS=14756912;STRANDS=-+:12;CIPOS=-29,28;CIEND=-29,28;CIPOS95=0,0;CIEND95=0,0;MATEID=59678_1;EVENT=59678;SECONDARY;SU=12;PE=0;SR=12;ALG=PROD;AF=0.4033;NSAMP=8877;MSQ=47.47;AC=11795;AN=29246;NFAM=8284
chrY	14784406	119070_2	N	[chrX:137875124[N	833381	LOW	SVTYPE=BND;POS=14784406;STRANDS=--:3053;IMPRECISE;CIPOS=-148,4;CIEND=-85,4;CIPOS95=-3,3;CIEND95=0,0;MATEID=119070_1;EVENT=119070;SECONDARY;SU=3053;PE=3053;SR=0;ALG=PROD;AF=0.2511;NSAMP=6146;MSQ=84.9;AC=7344;AN=29246;NFAM=5778
chrY	14784406	59679_2	N	]chr21:33372986]N	8250.5	LOW	SVTYPE=BND;POS=14784406;STRANDS=+-:44;IMPRECISE;CIPOS=-487,12;CIEND=-50,282;CIPOS95=-63,12;CIEND95=-9,9;MATEID=59679_1;EVENT=59679;SECONDARY;SU=44;PE=44;SR=0;ALG=PROD;AF=0.008618;NSAMP=252;MSQ=24.5;AC=252;AN=29240;NFAM=252
chrY	14784584	59680_2	N	N[chr21:33373004[	6331.86	LOW	SVTYPE=BND;POS=14784584;STRANDS=-+:26;IMPRECISE;CIPOS=-19,515;CIEND=-319,21;CIPOS95=-19,95;CIEND95=-26,21;MATEID=59680_1;EVENT=59680;SECONDARY;SU=26;PE=26;SR=0;ALG=PROD;AF=0.007044;NSAMP=205;MSQ=21.94;AC=206;AN=29244;NFAM=202
chrY	14784614	92032_2	N	N[chr5:175333786[	954893	LOW	SVTYPE=BND;POS=14784614;STRANDS=-+:19;IMPRECISE;CIPOS=-20,616;CIEND=-447,29;CIPOS95=-20,114;CIEND95=-81,29;MATEID=92032_1;EVENT=92032;SECONDARY;SU=19;PE=19;SR=0;ALG=PROD;AF=0.2592;NSAMP=6563;MSQ=85.63;AC=7581;AN=29246;NFAM=6142
chrY	14784637	118764_2	N	N]chrX:137875138]	377313	LOW	SVTYPE=BND;POS=14784637;STRANDS=++:6068,--:1;IMPRECISE;CIPOS=-10,100;CIEND=-1,76;CIPOS95=-2,2;CIEND95=0,0;MATEID=118764_1;EVENT=118764;SECONDARY;SU=6069;PE=6069;SR=0;ALG=PROD;AF=0.1409;NSAMP=3586;MSQ=65.17;AC=4116;AN=29208;NFAM=3417
chrY	14812535	454377	N	<DEL>	4001.63	PASS	SVTYPE=DEL;POS=14812535;SVLEN=-1322;END=14813857;STRANDS=+-:22;IMPRECISE;CIPOS=-30,326;CIEND=-227,29;CIPOS95=-30,31;CIEND95=-32,29;SU=22;PE=22;SR=0;ALG=PROD;AF=0.0003822;NSAMP=3;MSQ=197.21;AC=6;AN=15698;NFAM=3
chrY	14852642	118686_2	N	N[chr9:88199945[	7926.72	LOW	SVTYPE=BND;POS=14852642;STRANDS=-+:84;IMPRECISE;CIPOS=-7,544;CIEND=-350,35;CIPOS95=-7,101;CIEND95=-15,15;MATEID=118686_1;EVENT=118686;SECONDARY;SU=84;PE=84;SR=0;ALG=PROD;AF=0.009916;NSAMP=290;MSQ=17.06;AC=290;AN=29246;NFAM=288
chrY	14866471	613408_1	N	N]chrY:14882972]	4868.44	LOW	SVTYPE=BND;POS=14866471;STRANDS=++:5;IMPRECISE;CIPOS=-9,458;CIEND=-10,362;CIPOS95=-1,163;CIEND95=-2,96;MATEID=613408_2;EVENT=613408;SU=5;PE=5;SR=0;ALG=PROD;AF=0.0003125;NSAMP=5;MSQ=30;AC=5;AN=16002;NFAM=5
chrY	14882972	613408_2	N	N]chrY:14866471]	4868.44	LOW	SVTYPE=BND;POS=14882972;STRANDS=++:5;IMPRECISE;CIPOS=-10,362;CIEND=-9,458;CIPOS95=-2,96;CIEND95=-1,163;MATEID=613408_1;EVENT=613408;SECONDARY;SU=5;PE=5;SR=0;ALG=PROD;AF=0.0003125;NSAMP=5;MSQ=30;AC=5;AN=16002;NFAM=5
chrY	14900907	114175_2	N	[chr8:65362805[N	7382.28	LOW	SVTYPE=BND;POS=14900907;STRANDS=--:21;CIPOS=-9,8;CIEND=-9,8;CIPOS95=0,0;CIEND95=0,0;MATEID=114175_1;EVENT=114175;SECONDARY;SU=21;PE=0;SR=21;ALG=PROD;AF=0.008651;NSAMP=251;MSQ=18.72;AC=253;AN=29246;NFAM=249
chrY	14915721	613409_1	N	N]chrY:14923097]	7726.89	LOW	SVTYPE=BND;POS=14915721;STRANDS=++:11;IMPRECISE;CIPOS=-10,318;CIEND=-10,378;CIPOS95=-3,60;CIEND95=-2,78;MATEID=613409_2;EVENT=613409;SU=11;PE=11;SR=0;ALG=PROD;AF=0.0001197;NSAMP=1;MSQ=295.44;AC=2;AN=16706;NFAM=1
chrY	14923097	613409_2	N	N]chrY:14915721]	7726.89	LOW	SVTYPE=BND;POS=14923097;STRANDS=++:11;IMPRECISE;CIPOS=-10,378;CIEND=-10,318;CIPOS95=-2,78;CIEND95=-3,60;MATEID=613409_1;EVENT=613409;SECONDARY;SU=11;PE=11;SR=0;ALG=PROD;AF=0.0001197;NSAMP=1;MSQ=295.44;AC=2;AN=16706;NFAM=1
chrY	14924520	613410_1	N	[chrY:15587783[N	11864.3	LOW	SVTYPE=BND;POS=14924520;STRANDS=--:27;IMPRECISE;CIPOS=-539,29;CIEND=-312,29;CIPOS95=-75,29;CIEND95=-28,28;MATEID=613410_2;EVENT=613410;SU=27;PE=27;SR=0;ALG=PROD;AF=5.721e-05;NSAMP=1;MSQ=170.91;AC=1;AN=17478;NFAM=1
chrY	14924758	613411_1	N	N]chrY:15587596]	7903.39	LOW	SVTYPE=BND;POS=14924758;STRANDS=++:26;IMPRECISE;CIPOS=-30,381;CIEND=-23,417;CIPOS95=-30,63;CIEND95=-23,43;MATEID=613411_2;EVENT=613411;SU=26;PE=26;SR=0;ALG=PROD;AF=5.997e-05;NSAMP=1;MSQ=95.87;AC=1;AN=16674;NFAM=1
chrY	14930832	119071_2	N	[chrX:5800308[N	120.43	LOW	SVTYPE=BND;POS=14930832;STRANDS=--:5;IMPRECISE;CIPOS=-657,9;CIEND=-433,9;CIPOS95=-116,2;CIEND95=-89,3;MATEID=119071_1;EVENT=119071;SECONDARY;SU=5;PE=5;SR=0;ALG=PROD;AF=0.0001026;NSAMP=3;MSQ=38.93;AC=3;AN=29246;NFAM=3
chrY	14931081	118744_2	N	N]chrX:5800091]	765.09	LOW	SVTYPE=BND;POS=14931081;STRANDS=++:45;IMPRECISE;CIPOS=-34,375;CIEND=-40,336;CIPOS95=-31,31;CIEND95=-19,19;MATEID=118744_1;EVENT=118744;SECONDARY;SU=45;PE=45;SR=0;ALG=PROD;AF=0.0002393;NSAMP=7;MSQ=109.17;AC=7;AN=29246;NFAM=7
chrY	14940600	542746	N	<DUP>	1040.91	PASS	SVTYPE=DUP;POS=14940600;SVLEN=350915;END=15291515;STRANDS=-+:59;CIPOS=-22,20;CIEND=-24,24;CIPOS95=0,0;CIEND95=0,0;SU=59;PE=41;SR=18;ALG=PROD;AF=0.000267;NSAMP=2;MSQ=364.05;AC=4;AN=14982;NFAM=1
chrY	14951342	542747	N	<DUP>	556.76	PASS	SVTYPE=DUP;POS=14951342;SVLEN=4362;END=14955704;STRANDS=-+:33;IMPRECISE;CIPOS=-362,18;CIEND=-30,416;CIPOS95=-54,18;CIEND95=-30,48;SU=33;PE=33;SR=0;ALG=PROD;AF=0.0001337;NSAMP=2;MSQ=53.33;AC=2;AN=14958;NFAM=1
chrY	14951761	454380	N	<DEL>	4165.02	PASS	SVTYPE=DEL;POS=14951761;SVLEN=-4421;END=14956182;STRANDS=+-:4;IMPRECISE;CIPOS=-10,500;CIEND=-502,9;CIPOS95=-2,133;CIEND95=-132,2;SU=4;PE=4;SR=0;ALG=PROD;AF=6.333e-05;NSAMP=1;MSQ=170.91;AC=1;AN=15790;NFAM=1
chrY	14959100	454381	N	<DEL>	4304.54	PASS	SVTYPE=DEL;POS=14959100;SVLEN=-14473;END=14973573;STRANDS=+-:11;IMPRECISE;CIPOS=-10,287;CIEND=-399,9;CIPOS95=-2,71;CIEND95=-68,1;SU=11;PE=11;SR=0;ALG=PROD;AF=0.0001264;NSAMP=1;MSQ=531.76;AC=2;AN=15824;NFAM=1
chrY	14964300	454382	N	<DEL>	3766.14	PASS	SVTYPE=DEL;POS=14964300;SVLEN=-17113;END=14981413;STRANDS=+-:13;IMPRECISE;CIPOS=-10,5;CIEND=-2,8;CIPOS95=-1,0;CIEND95=0,1;SU=13;PE=9;SR=4;ALG=PROD;AF=0.0001272;NSAMP=1;MSQ=384.05;AC=2;AN=15728;NFAM=1
chrY	14969340	118687_2	N	]chr9:8934412]N	7525.49	LOW	SVTYPE=BND;POS=14969340;STRANDS=+-:8;IMPRECISE;CIPOS=-691,29;CIEND=-30,492;CIPOS95=-138,29;CIEND95=-30,83;MATEID=118687_1;EVENT=118687;SECONDARY;SU=8;PE=8;SR=0;ALG=PROD;AF=0.008206;NSAMP=222;MSQ=19.66;AC=240;AN=29246;NFAM=221
chrY	14969340	119072_2	N	[chrX:146453584[N	41001.4	LOW	SVTYPE=BND;POS=14969340;STRANDS=--:512;IMPRECISE;CIPOS=-764,49;CIEND=-479,257;CIPOS95=-101,49;CIEND95=-52,52;MATEID=119072_1;EVENT=119072;SECONDARY;SU=512;PE=489;SR=23;ALG=SUM;AF=0.03479;NSAMP=1005;MSQ=23.78;AC=1016;AN=29200;NFAM=986
chrY	14969340	18207_2	N	]chr1:76839754]N	5683.39	LOW	SVTYPE=BND;POS=14969340;STRANDS=+-:4;IMPRECISE;CIPOS=-30,29;CIEND=-30,29;CIPOS95=-1,1;CIEND95=-1,1;MATEID=18207_1;EVENT=18207;SECONDARY;SU=4;PE=2;SR=2;ALG=PROD;AF=0.003808;NSAMP=108;MSQ=14.35;AC=111;AN=29146;NFAM=107
chrY	14969340	22760_2	N	]chr10:20469235]N	1187.56	LOW	SVTYPE=BND;POS=14969340;STRANDS=+-:94;IMPRECISE;CIPOS=-10,4;CIEND=-9,8;CIPOS95=0,0;CIEND95=-1,1;MATEID=22760_1;EVENT=22760;SECONDARY;SU=94;PE=58;SR=36;ALG=PROD;AF=0.001299;NSAMP=38;MSQ=17.09;AC=38;AN=29246;NFAM=38
chrY	14969343	108635_2	N	]chr7:142067947]N	11770.6	LOW	SVTYPE=BND;POS=14969343;STRANDS=+-:4;IMPRECISE;CIPOS=-640,9;CIEND=-10,311;CIPOS95=-161,0;CIEND95=-2,108;MATEID=108635_1;EVENT=108635;SECONDARY;SU=4;PE=4;SR=0;ALG=PROD;AF=0.00654;NSAMP=140;MSQ=24.33;AC=188;AN=28748;NFAM=139
chrY	14969343	114176_2	N	[chr8:14645465[N	18915.1	LOW	SVTYPE=BND;POS=14969343;STRANDS=--:1068;CIPOS=-1,1;CIEND=-1,1;CIPOS95=0,0;CIEND95=0,0;MATEID=114176_1;EVENT=114176;SECONDARY;SU=1068;PE=551;SR=517;ALG=PROD;AF=0.01344;NSAMP=393;MSQ=36.76;AC=393;AN=29242;NFAM=391
chrY	14969351	18206_2	N	]chr1:25878408]N	136.73	LOW	SVTYPE=BND;POS=14969351;STRANDS=+-:5;IMPRECISE;CIPOS=-30,26;CIEND=-30,29;CIPOS95=-3,3;CIEND95=-3,3;MATEID=18206_1;EVENT=18206;SECONDARY;SU=5;PE=4;SR=1;ALG=PROD;AF=0.0001368;NSAMP=4;MSQ=25.27;AC=4;AN=29246;NFAM=4
chrY	14969421	114177_2	N	N]chr8:14645497]	10646.8	LOW	SVTYPE=BND;POS=14969421;STRANDS=++:1288;CIPOS=0,1;CIEND=-1,1;CIPOS95=0,0;CIEND95=0,0;MATEID=114177_1;EVENT=114177;SECONDARY;SU=1288;PE=599;SR=689;ALG=PROD;AF=0.006736;NSAMP=197;MSQ=42.97;AC=197;AN=29246;NFAM=195
chrY	14969422	41392_2	N	N]chr19:6646031]	253.74	LOW	SVTYPE=BND;POS=14969422;STRANDS=++:9;IMPRECISE;CIPOS=-29,551;CIEND=-30,332;CIPOS95=-29,138;CIEND95=-30,54;MATEID=41392_1;EVENT=41392;SECONDARY;SU=9;PE=9;SR=0;ALG=PROD;AF=0.0002735;NSAMP=8;MSQ=27.48;AC=8;AN=29246;NFAM=8
chrY	14969431	58187_2	N	N[chr2:41809662[	5979.55	LOW	SVTYPE=BND;POS=14969431;STRANDS=-+:6;IMPRECISE;CIPOS=-6,9;CIEND=-10,9;CIPOS95=-1,3;CIEND95=-3,3;MATEID=58187_1;EVENT=58187;SECONDARY;SU=6;PE=5;SR=1;ALG=PROD;AF=0.008548;NSAMP=244;MSQ=14.28;AC=250;AN=29246;NFAM=242
chrY	14969431	83151_2	N	N[chr4:12238040[	139954	LOW	SVTYPE=BND;POS=14969431;STRANDS=-+:8;CIPOS=-29,29;CIEND=-30,29;CIPOS95=0,0;CIEND95=0,0;MATEID=83151_1;EVENT=83151;SECONDARY;SU=8;PE=3;SR=5;ALG=PROD;AF=0.111;NSAMP=2896;MSQ=28.23;AC=3229;AN=29100;NFAM=2753
chrY	14969436	22759_2	N	N[chr10:20469204[	6012.76	LOW	SVTYPE=BND;POS=14969436;STRANDS=-+:154;CIPOS=-6,7;CIEND=-10,9;CIPOS95=0,0;CIEND95=0,0;MATEID=22759_1;EVENT=22759;SECONDARY;SU=154;PE=107;SR=47;ALG=PROD;AF=0.005402;NSAMP=145;MSQ=21.97;AC=158;AN=29246;NFAM=142
chrY	14969437	59681_2	N	N[chr21:40637626[	1801.02	LOW	SVTYPE=BND;POS=14969437;STRANDS=-+:8;IMPRECISE;CIPOS=-30,685;CIEND=-441,29;CIPOS95=-30,118;CIEND95=-55,29;MATEID=59681_1;EVENT=59681;SECONDARY;SU=8;PE=8;SR=0;ALG=PROD;AF=0.00171;NSAMP=50;MSQ=15.94;AC=50;AN=29246;NFAM=50
chrY	14969443	100805_2	N	N]chr6:107225158]	722.61	LOW	SVTYPE=BND;POS=14969443;STRANDS=++:4;IMPRECISE;CIPOS=-10,9;CIEND=-10,9;CIPOS95=-1,1;CIEND95=-1,1;MATEID=100805_1;EVENT=100805;SECONDARY;SU=4;PE=2;SR=2;ALG=PROD;AF=0.0003761;NSAMP=11;MSQ=19.71;AC=11;AN=29244;NFAM=11
chrY	14969446	118688_2	N	N[chr9:8934509[	5181	LOW	SVTYPE=BND;POS=14969446;STRANDS=-+:13;IMPRECISE;CIPOS=-29,551;CIEND=-425,49;CIPOS95=-29,107;CIEND95=-51,49;MATEID=118688_1;EVENT=118688;SECONDARY;SU=13;PE=13;SR=0;ALG=PROD;AF=0.004036;NSAMP=113;MSQ=18.79;AC=118;AN=29240;NFAM=113
chrY	14969449	118765_2	N	N]chrX:146453638]	67984	LOW	SVTYPE=BND;POS=14969449;STRANDS=++:1319;IMPRECISE;CIPOS=-12,245;CIEND=-10,59;CIPOS95=-9,9;CIEND95=-1,1;MATEID=118765_1;EVENT=118765;SECONDARY;SU=1319;PE=1319;SR=0;ALG=PROD;AF=0.04551;NSAMP=1314;MSQ=28.4;AC=1328;AN=29182;NFAM=1273
chrY	14975142	33065_2	N	N[chr13:43616183[	741471	LOW	SVTYPE=BND;POS=14975142;STRANDS=-+:24;CIPOS=-9,8;CIEND=-9,8;CIPOS95=0,0;CIEND95=0,0;MATEID=33065_1;EVENT=33065;SECONDARY;SU=24;PE=0;SR=24;ALG=PROD;AF=0.2109;NSAMP=4744;MSQ=88.28;AC=6164;AN=29226;NFAM=4412
chrY	14998327	30361_2	N	N[chr12:12198533[	74.66	LOW	SVTYPE=BND;POS=14998327;STRANDS=-+:4;IMPRECISE;CIPOS=-9,8;CIEND=-7,9;CIPOS95=0,0;CIEND95=0,3;MATEID=30361_1;EVENT=30361;SECONDARY;SU=4;PE=0;SR=4;ALG=PROD;AF=0.0001026;NSAMP=2;MSQ=33.67;AC=3;AN=29246;NFAM=2
chrY	15030794	542748_1	N	]chrY:15032046]N	30657.4	LOW	SVTYPE=BND;POS=15030794;STRANDS=-+:10;IMPRECISE;CIPOS=-443,29;CIEND=-29,524;CIPOS95=-109,29;CIEND95=-29,149;MATEID=542748_2;EVENT=542748;SU=10;PE=10;SR=0;ALG=PROD;AF=0.033;NSAMP=653;MSQ=10.08;RECLASSIFIED;AC=654;AN=19816;NFAM=650
chrY	15032046	542748_2	N	N[chrY:15030794[	30657.4	LOW	SVTYPE=BND;POS=15030794;STRANDS=-+:10;IMPRECISE;CIPOS=-29,524;CIEND=-443,29;CIPOS95=-29,149;CIEND95=-109,29;MATEID=542748_1;EVENT=542748;SECONDARY;SU=10;PE=10;SR=0;ALG=PROD;AF=0.033;NSAMP=653;MSQ=10.08;RECLASSIFIED;AC=654;AN=19816;NFAM=650
chrY	15084711	92033_2	N	[chr5:21650934[N	7055.8	LOW	SVTYPE=BND;POS=15084711;STRANDS=--:4;CIPOS=-9,8;CIEND=-9,8;CIPOS95=0,0;CIEND95=0,0;MATEID=92033_1;EVENT=92033;SECONDARY;SU=4;PE=0;SR=4;ALG=PROD;AF=0.008172;NSAMP=234;MSQ=19.7;AC=239;AN=29246;NFAM=228
chrY	15091548	22761_2	N	[chr10:52734685[N	38883.3	LOW	SVTYPE=BND;POS=15091548;STRANDS=--:114;IMPRECISE;CIPOS=-472,29;CIEND=-375,6;CIPOS95=-45,29;CIEND95=-47,6;MATEID=22761_1;EVENT=22761;SECONDARY;SU=114;PE=114;SR=0;ALG=PROD;AF=0.0253;NSAMP=673;MSQ=48.97;AC=740;AN=29246;NFAM=659
chrY	15091579	18208_2	N	]chr1:28395841]N	6111.57	LOW	SVTYPE=BND;POS=15091579;STRANDS=+-:20;IMPRECISE;CIPOS=-540,11;CIEND=-30,434;CIPOS95=-138,11;CIEND95=-30,62;MATEID=18208_1;EVENT=18208;SECONDARY;SU=20;PE=20;SR=0;ALG=PROD;AF=0.006224;NSAMP=166;MSQ=25.03;AC=182;AN=29240;NFAM=164
chrY	15091582	22762_2	N	]chr10:36136920]N	2881.95	LOW	SVTYPE=BND;POS=15091582;STRANDS=+-:45;IMPRECISE;CIPOS=-636,14;CIEND=-10,464;CIPOS95=-96,14;CIEND95=-10,55;MATEID=22762_1;EVENT=22762;SECONDARY;SU=45;PE=45;SR=0;ALG=PROD;AF=0.002188;NSAMP=58;MSQ=22.24;AC=64;AN=29246;NFAM=58
chrY	15091718	92034_2	N	N[chr5:165150080[	287.09	PASS	SVTYPE=BND;POS=15091718;STRANDS=-+:6;IMPRECISE;CIPOS=-9,9;CIEND=-10,9;CIPOS95=-1,1;CIEND95=-1,1;MATEID=92034_1;EVENT=92034;SECONDARY;SU=6;PE=4;SR=2;ALG=PROD;AF=3.419e-05;NSAMP=1;MSQ=284.67;AC=1;AN=29246;NFAM=1
chrY	15091733	22763_2	N	N]chr10:52734592]	8848.18	LOW	SVTYPE=BND;POS=15091733;STRANDS=++:48;IMPRECISE;CIPOS=-30,743;CIEND=-55,656;CIPOS95=-30,175;CIEND95=-55,151;MATEID=22763_1;EVENT=22763;SECONDARY;SU=48;PE=48;SR=0;ALG=SUM;AF=0.009335;NSAMP=273;MSQ=28;AC=273;AN=29246;NFAM=270
chrY	15091737	18209_2	N	N[chr1:28395884[	2209.85	LOW	SVTYPE=BND;POS=15091737;STRANDS=-+:4;IMPRECISE;CIPOS=-10,648;CIEND=-573,9;CIPOS95=-1,227;CIEND95=-169,0;MATEID=18209_1;EVENT=18209;SECONDARY;SU=4;PE=4;SR=0;ALG=PROD;AF=0.00383;NSAMP=111;MSQ=16.44;AC=112;AN=29246;NFAM=110
chrY	15091750	22764_2	N	N[chr10:36136908[	31902	LOW	SVTYPE=BND;POS=15091750;STRANDS=-+:20;IMPRECISE;CIPOS=-20,29;CIEND=-30,9;CIPOS95=-2,2;CIEND95=-3,3;MATEID=22764_1;EVENT=22764;SECONDARY;SU=20;PE=19;SR=1;ALG=PROD;AF=0.01634;NSAMP=462;MSQ=40.05;AC=478;AN=29246;NFAM=456
chrY	15126516	613412	N	<INV>	3621.63	LOW	SVTYPE=INV;POS=15126516;SVLEN=407;END=15126923;STRANDS=++:3,--:1;IMPRECISE;CIPOS=-19,194;CIEND=-10,28;CIPOS95=-10,153;CIEND95=-1,19;SU=4;PE=4;SR=0;ALG=PROD;AF=0.0001266;NSAMP=2;MSQ=22.89;AC=2;AN=15794;NFAM=2
chrY	15132030	454386	N	<DEL>	3508	PASS	SVTYPE=DEL;POS=15132030;SVLEN=-6111;END=15138141;STRANDS=+-:12;IMPRECISE;CIPOS=-9,395;CIEND=-525,9;CIPOS95=0,126;CIEND95=-97,0;SU=12;PE=12;SR=0;ALG=PROD;AF=0.0001281;NSAMP=1;MSQ=443.14;AC=2;AN=15612;NFAM=1
chrY	15132031	454385	N	<DEL>	3516.44	PASS	SVTYPE=DEL;POS=15132031;SVLEN=-2342;END=15134373;STRANDS=+-:4;CIPOS=-9,8;CIEND=-9,8;CIPOS95=0,0;CIEND95=0,0;SU=4;PE=0;SR=4;ALG=PROD;AF=0.0001275;NSAMP=1;MSQ=89.31;AC=2;AN=15690;NFAM=1
chrY	15152842	119002_2	N	N[chrX:11935073[	78013	LOW	SVTYPE=BND;POS=15152842;STRANDS=-+:11;IMPRECISE;CIPOS=-30,391;CIEND=-649,25;CIPOS95=-30,81;CIEND95=-177,25;MATEID=119002_1;EVENT=119002;SECONDARY;SU=11;PE=11;SR=0;ALG=PROD;AF=0.05771;NSAMP=1453;MSQ=32.31;AC=1649;AN=28574;NFAM=1425
chrY	15159510	454388	N	<DEL>	4343.03	PASS	SVTYPE=DEL;POS=15159510;SVLEN=-78;END=15159588;STRANDS=+-:75;CIPOS=-6,6;CIEND=-8,9;CIPOS95=0,0;CIEND95=0,0;SU=75;PE=0;SR=75;ALG=PROD;AF=0.000261;NSAMP=2;MSQ=413.6;AC=4;AN=15328;NFAM=2
chrY	15165643	39608_2	N	N[chr17:47144872[	749.77	LOW	SVTYPE=BND;POS=15165643;STRANDS=-+:33;CIPOS=-9,8;CIEND=-9,8;CIPOS95=0,0;CIEND95=0,0;MATEID=39608_1;EVENT=39608;SECONDARY;SU=33;PE=0;SR=33;ALG=PROD;AF=0.0006497;NSAMP=19;MSQ=16.58;AC=19;AN=29246;NFAM=19
chrY	15178279	36686_2	N	N[chr15:99431578[	374.69	PASS	SVTYPE=BND;POS=15178279;STRANDS=-+:19;CIPOS=-10,9;CIEND=-10,9;CIPOS95=0,0;CIEND95=0,0;MATEID=36686_1;EVENT=36686;SECONDARY;SU=19;PE=11;SR=8;ALG=PROD;AF=3.419e-05;NSAMP=1;MSQ=374.66;AC=1;AN=29246;NFAM=1
chrY	15188868	613363_2	N	N]chrY:11766247]	13579.2	LOW	SVTYPE=BND;POS=15188868;STRANDS=++:21;IMPRECISE;CIPOS=-30,300;CIEND=-30,287;CIPOS95=-30,43;CIEND95=-27,27;MATEID=613363_1;EVENT=613363;SECONDARY;SU=21;PE=21;SR=0;ALG=PROD;AF=0.0001593;NSAMP=3;MSQ=136.83;AC=3;AN=18838;NFAM=3
chrY	15208143	38251_2	N	N]chr16:5424764]	35.88	LOW	SVTYPE=BND;POS=15208143;STRANDS=++:4;IMPRECISE;CIPOS=-10,698;CIEND=-10,595;CIPOS95=-1,232;CIEND95=-1,194;MATEID=38251_1;EVENT=38251;SECONDARY;SU=4;PE=4;SR=0;ALG=PROD;AF=3.419e-05;NSAMP=1;MSQ=35.75;AC=1;AN=29246;NFAM=1
chrY	15208151	59682_2	N	N[chr21:17400107[	10430.5	LOW	SVTYPE=BND;POS=15208151;STRANDS=-+:150;IMPRECISE;CIPOS=-11,494;CIEND=-4,33;CIPOS95=-11,52;CIEND95=-4,6;MATEID=59682_1;EVENT=59682;SECONDARY;SU=150;PE=150;SR=0;ALG=PROD;AF=0.007386;NSAMP=210;MSQ=29.38;AC=216;AN=29246;NFAM=207
chrY	15209242	454390_1	N	N[chrY:15209430[	3376.64	LOW	SVTYPE=BND;POS=15209242;STRANDS=+-:4;IMPRECISE;CIPOS=-9,8;CIEND=-10,3;CIPOS95=0,0;CIEND95=-1,0;MATEID=454390_2;EVENT=454390;SU=4;PE=0;SR=4;ALG=PROD;AF=0.002834;NSAMP=44;MSQ=13.4;RECLASSIFIED;AC=44;AN=15524;NFAM=44
chrY	15209430	454390_2	N	]chrY:15209242]N	3376.64	LOW	SVTYPE=BND;POS=15209242;STRANDS=+-:4;IMPRECISE;CIPOS=-10,3;CIEND=-9,8;CIPOS95=-1,0;CIEND95=0,0;MATEID=454390_1;EVENT=454390;SECONDARY;SU=4;PE=0;SR=4;ALG=PROD;AF=0.002834;NSAMP=44;MSQ=13.4;RECLASSIFIED;AC=44;AN=15524;NFAM=44
chrY	15210234	33067_2	N	[chr13:43977763[N	169889	LOW	SVTYPE=BND;POS=15210234;STRANDS=--:8;IMPRECISE;CIPOS=-685,28;CIEND=-477,29;CIPOS95=-196,28;CIEND95=-102,29;MATEID=33067_1;EVENT=33067;SECONDARY;SU=8;PE=8;SR=0;ALG=PROD;AF=0.174;NSAMP=3510;MSQ=29.42;RETAINED;AC=5090;AN=29246;NFAM=3361
chrY	15210248	454391_1	N	N[chrY:15210574[	8315.24	LOW	SVTYPE=BND;POS=15210248;STRANDS=+-:22;IMPRECISE;CIPOS=-9,9;CIEND=-6,8;CIPOS95=0,0;CIEND95=-1,1;MATEID=454391_2;EVENT=454391;SU=22;PE=0;SR=22;ALG=PROD;AF=0.002974;NSAMP=48;MSQ=14.82;RECLASSIFIED;AC=49;AN=16474;NFAM=48
chrY	15210445	454392_1	N	N[chrY:15210883[	4356.08	LOW	SVTYPE=BND;POS=15210445;STRANDS=+-:4;CIPOS=-9,8;CIEND=-9,8;CIPOS95=0,0;CIEND95=0,0;MATEID=454392_2;EVENT=454392;SU=4;PE=0;SR=4;ALG=PROD;AF=0.002036;NSAMP=32;MSQ=12.51;RECLASSIFIED;AC=32;AN=15714;NFAM=32
chrY	15210574	454391_2	N	]chrY:15210248]N	8315.24	LOW	SVTYPE=BND;POS=15210248;STRANDS=+-:22;IMPRECISE;CIPOS=-6,8;CIEND=-9,9;CIPOS95=-1,1;CIEND95=0,0;MATEID=454391_1;EVENT=454391;SECONDARY;SU=22;PE=0;SR=22;ALG=PROD;AF=0.002974;NSAMP=48;MSQ=14.82;RECLASSIFIED;AC=49;AN=16474;NFAM=48
chrY	15210587	454393_1	N	N[chrY:15211177[	13503.9	LOW	SVTYPE=BND;POS=15210587;STRANDS=+-:4;IMPRECISE;CIPOS=-10,9;CIEND=-10,9;CIPOS95=-1,1;CIEND95=-1,1;MATEID=454393_2;EVENT=454393;SU=4;PE=2;SR=2;ALG=PROD;AF=0.02411;NSAMP=376;MSQ=14.2;RECLASSIFIED;AC=376;AN=15596;NFAM=373
chrY	15210860	454394_1	N	N[chrY:15211175[	15215.5	LOW	SVTYPE=BND;POS=15210860;STRANDS=+-:8;CIPOS=-29,28;CIEND=-29,28;CIPOS95=0,0;CIEND95=0,0;MATEID=454394_2;EVENT=454394;SU=8;PE=0;SR=8;ALG=PROD;AF=0.02863;NSAMP=445;MSQ=14.53;RECLASSIFIED;AC=445;AN=15542;NFAM=444
chrY	15210883	454392_2	N	]chrY:15210445]N	4356.08	LOW	SVTYPE=BND;POS=15210445;STRANDS=+-:4;CIPOS=-9,8;CIEND=-9,8;CIPOS95=0,0;CIEND95=0,0;MATEID=454392_1;EVENT=454392;SECONDARY;SU=4;PE=0;SR=4;ALG=PROD;AF=0.002036;NSAMP=32;MSQ=12.51;RECLASSIFIED;AC=32;AN=15714;NFAM=32
chrY	15211068	454395_1	N	N[chrY:15212185[	4099.33	LOW	SVTYPE=BND;POS=15211068;STRANDS=+-:4;IMPRECISE;CIPOS=-10,437;CIEND=-633,9;CIPOS95=-2,188;CIEND95=-212,2;MATEID=454395_2;EVENT=454395;SU=4;PE=4;SR=0;ALG=PROD;AF=0.0003784;NSAMP=6;MSQ=11.25;RECLASSIFIED;AC=6;AN=15856;NFAM=6
chrY	15211175	454394_2	N	]chrY:15210860]N	15215.5	LOW	SVTYPE=BND;POS=15210860;STRANDS=+-:8;CIPOS=-29,28;CIEND=-29,28;CIPOS95=0,0;CIEND95=0,0;MATEID=454394_1;EVENT=454394;SECONDARY;SU=8;PE=0;SR=8;ALG=PROD;AF=0.02863;NSAMP=445;MSQ=14.53;RECLASSIFIED;AC=445;AN=15542;NFAM=444
chrY	15211177	454393_2	N	]chrY:15210587]N	13503.9	LOW	SVTYPE=BND;POS=15210587;STRANDS=+-:4;IMPRECISE;CIPOS=-10,9;CIEND=-10,9;CIPOS95=-1,1;CIEND95=-1,1;MATEID=454393_1;EVENT=454393;SECONDARY;SU=4;PE=2;SR=2;ALG=PROD;AF=0.02411;NSAMP=376;MSQ=14.2;RECLASSIFIED;AC=376;AN=15596;NFAM=373
chrY	15211613	454396_1	N	N[chrY:15211875[	5621.36	LOW	SVTYPE=BND;POS=15211613;STRANDS=+-:4;IMPRECISE;CIPOS=-7,9;CIEND=-7,8;CIPOS95=0,3;CIEND95=-1,3;MATEID=454396_2;EVENT=454396;SU=4;PE=0;SR=4;ALG=PROD;AF=0.004416;NSAMP=69;MSQ=12.92;RETAINED;RECLASSIFIED;AC=70;AN=15850;NFAM=69
chrY	15211875	454396_2	N	]chrY:15211613]N	5621.36	LOW	SVTYPE=BND;POS=15211613;STRANDS=+-:4;IMPRECISE;CIPOS=-7,8;CIEND=-7,9;CIPOS95=-1,3;CIEND95=0,3;MATEID=454396_1;EVENT=454396;SECONDARY;SU=4;PE=0;SR=4;ALG=PROD;AF=0.004416;NSAMP=69;MSQ=12.92;RETAINED;RECLASSIFIED;AC=70;AN=15850;NFAM=69
chrY	15212185	454395_2	N	]chrY:15211068]N	4099.33	LOW	SVTYPE=BND;POS=15211068;STRANDS=+-:4;IMPRECISE;CIPOS=-633,9;CIEND=-10,437;CIPOS95=-212,2;CIEND95=-2,188;MATEID=454395_1;EVENT=454395;SECONDARY;SU=4;PE=4;SR=0;ALG=PROD;AF=0.0003784;NSAMP=6;MSQ=11.25;RECLASSIFIED;AC=6;AN=15856;NFAM=6
chrY	15212798	114178_2	N	N[chr8:6104386[	21.25	LOW	SVTYPE=BND;POS=15212798;STRANDS=-+:4;CIPOS=-9,8;CIEND=-9,8;CIPOS95=0,0;CIEND95=0,0;MATEID=114178_1;EVENT=114178;SECONDARY;SU=4;PE=0;SR=4;ALG=PROD;AF=3.419e-05;NSAMP=1;MSQ=6.83;AC=1;AN=29246;NFAM=1
chrY	15217587	36687_2	N	]chr15:99539201]N	204.17	LOW	SVTYPE=BND;POS=15217587;STRANDS=+-:19;CIPOS=-10,9;CIEND=-3,2;CIPOS95=0,0;CIEND95=0,0;MATEID=36687_1;EVENT=36687;SECONDARY;SU=19;PE=10;SR=9;ALG=PROD;AF=3.419e-05;NSAMP=1;MSQ=203.83;AC=1;AN=29246;NFAM=1
chrY	15237549	108636_2	N	N]chr7:66906320]	7600.65	LOW	SVTYPE=BND;POS=15237549;STRANDS=++:25;IMPRECISE;CIPOS=-33,455;CIEND=-10,385;CIPOS95=-33,73;CIEND95=-10,38;MATEID=108636_1;EVENT=108636;SECONDARY;SU=25;PE=25;SR=0;ALG=PROD;AF=0.006291;NSAMP=178;MSQ=30.67;AC=184;AN=29246;NFAM=176
chrY	15240892	542751	N	<DUP>	467	PASS	SVTYPE=DUP;POS=15240892;SVLEN=15001;END=15255893;STRANDS=-+:21;CIPOS=-3,1;CIEND=-3,2;CIPOS95=0,0;CIEND95=0,0;SU=21;PE=10;SR=11;ALG=PROD;AF=0.0001338;NSAMP=1;MSQ=229.47;AC=2;AN=14948;NFAM=1
chrY	15269727	454398_1	N	N[chrY:15270323[	4231.98	PASS	SVTYPE=BND;POS=15269727;STRANDS=+-:27;CIPOS=-10,9;CIEND=-10,9;CIPOS95=0,0;CIEND95=0,0;MATEID=454398_2;EVENT=454398;SU=27;PE=17;SR=10;ALG=PROD;AF=0.0001272;NSAMP=1;MSQ=827.19;RECLASSIFIED;AC=2;AN=15726;NFAM=1
chrY	15270323	454398_2	N	]chrY:15269727]N	4231.98	PASS	SVTYPE=BND;POS=15269727;STRANDS=+-:27;CIPOS=-10,9;CIEND=-10,9;CIPOS95=0,0;CIEND95=0,0;MATEID=454398_1;EVENT=454398;SECONDARY;SU=27;PE=17;SR=10;ALG=PROD;AF=0.0001272;NSAMP=1;MSQ=827.19;RECLASSIFIED;AC=2;AN=15726;NFAM=1
chrY	15274144	118883_2	N	]chrX:6793734]N	70139.4	LOW	SVTYPE=BND;POS=15274144;STRANDS=+-:4164;IMPRECISE;CIPOS=-99,10;CIEND=-14,40;CIPOS95=-5,5;CIEND95=0,0;MATEID=118883_1;EVENT=118883;SECONDARY;SU=4164;PE=4164;SR=0;ALG=PROD;AF=0.01098;NSAMP=320;MSQ=117.21;RETAINED;AC=321;AN=29246;NFAM=295
chrY	15274425	119003_2	N	N[chrX:6793800[	49698.3	LOW	SVTYPE=BND;POS=15274425;STRANDS=-+:3053;IMPRECISE;CIPOS=-13,136;CIEND=-44,7;CIPOS95=-5,5;CIEND95=-1,1;MATEID=119003_1;EVENT=119003;SECONDARY;SU=3053;PE=3053;SR=0;ALG=PROD;AF=0.009813;NSAMP=287;MSQ=90.94;RETAINED;AC=287;AN=29246;NFAM=269
chrY	15294777	542752	N	<DUP>	588.01	PASS	SVTYPE=DUP;POS=15294777;SVLEN=147895;END=15442672;STRANDS=-+:24;CIPOS=-2,0;CIEND=-2,1;CIPOS95=0,0;CIEND95=0,0;SU=24;PE=10;SR=14;ALG=PROD;AF=0.0001339;NSAMP=1;MSQ=319.13;AC=2;AN=14942;NFAM=1
chrY	15297260	613413_1	N	N]chrY:15297581]	3290.7	LOW	SVTYPE=BND;POS=15297260;STRANDS=++:4;IMPRECISE;CIPOS=-10,74;CIEND=-10,328;CIPOS95=-3,48;CIEND95=-2,75;MATEID=613413_2;EVENT=613413;SU=4;PE=4;SR=0;ALG=PROD;AF=0.0001276;NSAMP=2;MSQ=43.39;AC=2;AN=15678;NFAM=2
chrY	15297581	613413_2	N	N]chrY:15297260]	3290.7	LOW	SVTYPE=BND;POS=15297581;STRANDS=++:4;IMPRECISE;CIPOS=-10,328;CIEND=-10,74;CIPOS95=-2,75;CIEND95=-3,48;MATEID=613413_1;EVENT=613413;SECONDARY;SU=4;PE=4;SR=0;ALG=PROD;AF=0.0001276;NSAMP=2;MSQ=43.39;AC=2;AN=15678;NFAM=2
chrY	15303028	108637_2	N	[chr7:6534714[N	15	LOW	SVTYPE=BND;POS=15303028;STRANDS=--:4;IMPRECISE;CIPOS=-7,9;CIEND=-9,8;CIPOS95=0,3;CIEND95=0,0;MATEID=108637_1;EVENT=108637;SECONDARY;SU=4;PE=0;SR=4;ALG=PROD;AF=3.419e-05;NSAMP=1;MSQ=14.98;AC=1;AN=29246;NFAM=1
chrY	15304647	454400_1	N	N[chrY:15305168[	4489.9	LOW	SVTYPE=BND;POS=15304647;STRANDS=+-:10;CIPOS=-10,9;CIEND=-10,9;CIPOS95=0,0;CIEND95=0,0;MATEID=454400_2;EVENT=454400;SU=10;PE=2;SR=8;ALG=PROD;AF=0.0002566;NSAMP=3;MSQ=278.97;RECLASSIFIED;AC=4;AN=15588;NFAM=3
chrY	15305168	454400_2	N	]chrY:15304647]N	4489.9	LOW	SVTYPE=BND;POS=15304647;STRANDS=+-:10;CIPOS=-10,9;CIEND=-10,9;CIPOS95=0,0;CIEND95=0,0;MATEID=454400_1;EVENT=454400;SECONDARY;SU=10;PE=2;SR=8;ALG=PROD;AF=0.0002566;NSAMP=3;MSQ=278.97;RECLASSIFIED;AC=4;AN=15588;NFAM=3
chrY	15351420	454401	N	<DEL>	9013.38	PASS	SVTYPE=DEL;POS=15351420;SVLEN=-3493;END=15354913;STRANDS=+-:134;CIPOS=-5,7;CIEND=-4,2;CIPOS95=0,0;CIEND95=0,0;SU=134;PE=86;SR=48;ALG=PROD;AF=0.000898;NSAMP=7;MSQ=742.78;AC=14;AN=15590;NFAM=7
chrY	15362897	30362_2	N	[chr12:1508832[N	364636	LOW	SVTYPE=BND;POS=15362897;STRANDS=--:17082;IMPRECISE;CIPOS=-911,116;CIEND=-729,324;CIPOS95=-136,116;CIEND95=-125,125;MATEID=30362_1;EVENT=30362;SECONDARY;SU=17082;PE=17082;SR=0;ALG=SUM;AF=0.08015;NSAMP=2318;MSQ=101.49;AC=2344;AN=29246;NFAM=2204
chrY	15363184	30363_2	N	N]chr12:1508908]	128602	LOW	SVTYPE=BND;POS=15363184;STRANDS=++:6810;IMPRECISE;CIPOS=-8,64;CIEND=-22,26;CIPOS95=-2,2;CIEND95=0,0;MATEID=30363_1;EVENT=30363;SECONDARY;SU=6810;PE=6810;SR=0;ALG=PROD;AF=0.04459;NSAMP=1303;MSQ=59.92;AC=1304;AN=29246;NFAM=1248
chrY	15415446	100806_2	N	]chr6:64686731]N	3469.25	LOW	SVTYPE=BND;POS=15415446;STRANDS=+-:19;IMPRECISE;CIPOS=-574,11;CIEND=-30,266;CIPOS95=-142,11;CIEND95=-30,37;MATEID=100806_1;EVENT=100806;SECONDARY;SU=19;PE=19;SR=0;ALG=PROD;AF=0.003009;NSAMP=88;MSQ=19.84;AC=88;AN=29246;NFAM=86
chrY	15415448	35052_2	N	[chr14:27409194[N	6652.54	LOW	SVTYPE=BND;POS=15415448;STRANDS=--:50;CIPOS=-10,7;CIEND=-13,6;CIPOS95=0,0;CIEND95=0,0;MATEID=35052_1;EVENT=35052;SECONDARY;SU=50;PE=34;SR=16;ALG=PROD;AF=0.007591;NSAMP=222;MSQ=24.42;AC=222;AN=29246;NFAM=219
chrY	15415448	58188_2	N	[chr2:117278467[N	333.35	LOW	SVTYPE=BND;POS=15415448;STRANDS=--:5;IMPRECISE;CIPOS=-640,8;CIEND=-558,9;CIPOS95=-220,0;CIEND95=-184,1;MATEID=58188_1;EVENT=58188;SECONDARY;SU=5;PE=5;SR=0;ALG=PROD;AF=0.0004103;NSAMP=12;MSQ=18.08;AC=12;AN=29246;NFAM=12
chrY	15415449	36688_2	N	]chr15:99104546]N	1507.31	LOW	SVTYPE=BND;POS=15415449;STRANDS=+-:8;IMPRECISE;CIPOS=-29,28;CIEND=-30,29;CIPOS95=-1,1;CIEND95=0,0;MATEID=36688_1;EVENT=36688;SECONDARY;SU=8;PE=4;SR=4;ALG=PROD;AF=0.0009234;NSAMP=23;MSQ=19.23;AC=27;AN=29240;NFAM=23
chrY	15415450	118689_2	N	]chr9:23335696]N	1680.44	LOW	SVTYPE=BND;POS=15415450;STRANDS=+-:4;IMPRECISE;CIPOS=-685,9;CIEND=-10,643;CIPOS95=-232,1;CIEND95=-1,213;MATEID=118689_1;EVENT=118689;SECONDARY;SU=4;PE=4;SR=0;ALG=PROD;AF=0.002735;NSAMP=80;MSQ=14.59;AC=80;AN=29246;NFAM=80
chrY	15415467	72639_2	N	]chr3:74948420]N	5484.84	LOW	SVTYPE=BND;POS=15415467;STRANDS=+-:12;IMPRECISE;CIPOS=-570,26;CIEND=-30,380;CIPOS95=-147,26;CIEND95=-30,58;MATEID=72639_1;EVENT=72639;SECONDARY;SU=12;PE=12;SR=0;ALG=PROD;AF=0.00571;NSAMP=136;MSQ=20.32;AC=167;AN=29246;NFAM=134
chrY	15415467	92035_2	N	]chr5:107476057]N	172190	LOW	SVTYPE=BND;POS=15415467;STRANDS=+-:1994;CIPOS=0,0;CIEND=-1,1;CIPOS95=0,0;CIEND95=0,0;MATEID=92035_1;EVENT=92035;SECONDARY;SU=1994;PE=1551;SR=443;ALG=PROD;AF=0.09292;NSAMP=2419;MSQ=37.92;AC=2717;AN=29240;NFAM=2295
chrY	15415468	22766_2	N	]chr10:104458549]N	151.79	LOW	SVTYPE=BND;POS=15415468;STRANDS=+-:4;IMPRECISE;CIPOS=-707,29;CIEND=-30,375;CIPOS95=-227,29;CIEND95=-30,112;MATEID=22766_1;EVENT=22766;SECONDARY;SU=4;PE=4;SR=0;ALG=PROD;AF=0.0003077;NSAMP=9;MSQ=12.35;AC=9;AN=29246;NFAM=9
chrY	15415470	108639_2	N	[chr7:116436937[N	9481.76	LOW	SVTYPE=BND;POS=15415470;STRANDS=--:35;IMPRECISE;CIPOS=-9,7;CIEND=-1,18;CIPOS95=-1,1;CIEND95=-1,1;MATEID=108639_1;EVENT=108639;SECONDARY;SU=35;PE=30;SR=5;ALG=PROD;AF=0.01043;NSAMP=305;MSQ=20.34;AC=305;AN=29246;NFAM=305
chrY	15415472	92037_2	N	[chr5:148177693[N	14329.7	LOW	SVTYPE=BND;POS=15415472;STRANDS=--:45;IMPRECISE;CIPOS=-21,13;CIEND=-30,26;CIPOS95=-1,1;CIEND95=-1,1;MATEID=92037_1;EVENT=92037;SECONDARY;SU=45;PE=43;SR=2;ALG=PROD;AF=0.01675;NSAMP=487;MSQ=19.16;AC=490;AN=29246;NFAM=481
chrY	15415477	22765_2	N	]chr10:27560656]N	310.41	LOW	SVTYPE=BND;POS=15415477;STRANDS=+-:4;IMPRECISE;CIPOS=-707,27;CIEND=-30,509;CIPOS95=-233,27;CIEND95=-30,125;MATEID=22765_1;EVENT=22765;SECONDARY;SU=4;PE=4;SR=0;ALG=PROD;AF=0.0005129;NSAMP=15;MSQ=11.73;AC=15;AN=29246;NFAM=15
chrY	15415483	18210_2	N	]chr1:168879799]N	635.96	LOW	SVTYPE=BND;POS=15415483;STRANDS=+-:6;IMPRECISE;CIPOS=-10,9;CIEND=-10,9;CIPOS95=-1,0;CIEND95=-1,1;MATEID=18210_1;EVENT=18210;SECONDARY;SU=6;PE=4;SR=2;ALG=PROD;AF=0.0008206;NSAMP=19;MSQ=21.5;AC=24;AN=29246;NFAM=19
chrY	15415498	39609_2	N	]chr17:5756263]N	1070.54	LOW	SVTYPE=BND;POS=15415498;STRANDS=+-:28;CIPOS=-9,9;CIEND=-32,9;CIPOS95=0,0;CIEND95=0,0;MATEID=39609_1;EVENT=39609;SECONDARY;SU=28;PE=10;SR=18;ALG=PROD;AF=0.001436;NSAMP=41;MSQ=20.85;AC=42;AN=29246;NFAM=41
chrY	15415549	26622_2	N	[chr11:114034434[N	305375	LOW	SVTYPE=BND;POS=15415549;STRANDS=--:4;CIPOS=-29,28;CIEND=-29,28;CIPOS95=0,0;CIEND95=0,0;MATEID=26622_1;EVENT=26622;SECONDARY;SU=4;PE=0;SR=4;ALG=PROD;AF=0.1983;NSAMP=5495;MSQ=31.22;AC=5799;AN=29246;NFAM=5109
chrY	15415567	100808_2	N	N[chr6:9549632[	189.79	LOW	SVTYPE=BND;POS=15415567;STRANDS=-+:4;IMPRECISE;CIPOS=-29,28;CIEND=-20,28;CIPOS95=0,0;CIEND95=-1,1;MATEID=100808_1;EVENT=100808;SECONDARY;SU=4;PE=0;SR=4;ALG=PROD;AF=0.0002735;NSAMP=8;MSQ=16.94;AC=8;AN=29246;NFAM=8
chrY	15415567	108641_2	N	N]chr7:116436982]	1868.1	LOW	SVTYPE=BND;POS=15415567;STRANDS=++:4;IMPRECISE;CIPOS=-50,49;CIEND=-50,49;CIPOS95=-3,3;CIEND95=-3,3;MATEID=108641_1;EVENT=108641;SECONDARY;SU=4;PE=3;SR=1;ALG=PROD;AF=0.002564;NSAMP=74;MSQ=16.22;AC=75;AN=29246;NFAM=73
chrY	15415568	92036_2	N	N]chr5:148177704]	5522.92	LOW	SVTYPE=BND;POS=15415568;STRANDS=++:226;CIPOS=-4,3;CIEND=-4,3;CIPOS95=0,0;CIEND95=0,0;MATEID=92036_1;EVENT=92036;SECONDARY;SU=226;PE=84;SR=142;ALG=PROD;AF=0.004479;NSAMP=129;MSQ=36.29;AC=131;AN=29246;NFAM=126
chrY	15415579	35053_2	N	N]chr14:27409179]	3204.42	LOW	SVTYPE=BND;POS=15415579;STRANDS=++:4;IMPRECISE;CIPOS=-10,718;CIEND=-10,612;CIPOS95=-1,182;CIEND95=-2,155;MATEID=35053_1;EVENT=35053;SECONDARY;SU=4;PE=4;SR=0;ALG=PROD;AF=0.002975;NSAMP=86;MSQ=21.92;AC=87;AN=29246;NFAM=84
chrY	15415584	72640_2	N	N[chr3:74948563[	324.57	LOW	SVTYPE=BND;POS=15415584;STRANDS=-+:4;IMPRECISE;CIPOS=-10,654;CIEND=-501,9;CIPOS95=-1,231;CIEND95=-162,2;MATEID=72640_1;EVENT=72640;SECONDARY;SU=4;PE=4;SR=0;ALG=PROD;AF=0.000171;NSAMP=5;MSQ=32.26;AC=5;AN=29246;NFAM=4
chrY	15415585	18211_2	N	N[chr1:168879859[	76.95	LOW	SVTYPE=BND;POS=15415585;STRANDS=-+:5;IMPRECISE;CIPOS=-7,613;CIEND=-413,9;CIPOS95=0,223;CIEND95=-101,2;MATEID=18211_1;EVENT=18211;SECONDARY;SU=5;PE=5;SR=0;ALG=PROD;AF=6.839e-05;NSAMP=2;MSQ=18.77;AC=2;AN=29246;NFAM=2
chrY	15415588	108640_2	N	N[chr7:139445780[	1076.02	LOW	SVTYPE=BND;POS=15415588;STRANDS=-+:8;IMPRECISE;CIPOS=-49,46;CIEND=-50,49;CIPOS95=-3,3;CIEND95=-3,3;MATEID=108640_1;EVENT=108640;SECONDARY;SU=8;PE=7;SR=1;ALG=PROD;AF=0.0009919;NSAMP=27;MSQ=22.3;AC=29;AN=29238;NFAM=27
chrY	15415591	118690_2	N	N[chr9:23335742[	23035.2	LOW	SVTYPE=BND;POS=15415591;STRANDS=-+:4;IMPRECISE;CIPOS=-10,478;CIEND=-407,9;CIPOS95=0,165;CIEND95=-115,2;MATEID=118690_1;EVENT=118690;SECONDARY;SU=4;PE=4;SR=0;ALG=PROD;AF=0.02564;NSAMP=642;MSQ=19.73;AC=750;AN=29246;NFAM=624
chrY	15415593	100807_2	N	N]chr6:138437298]	15324.4	LOW	SVTYPE=BND;POS=15415593;STRANDS=++:13;IMPRECISE;CIPOS=-28,674;CIEND=-30,494;CIPOS95=-28,123;CIEND95=-30,62;MATEID=100807_1;EVENT=100807;SECONDARY;SU=13;PE=13;SR=0;ALG=PROD;AF=0.0174;NSAMP=395;MSQ=21.63;AC=509;AN=29246;NFAM=388
chrY	15415593	92038_2	N	N[chr5:107476047[	854081	LOW	SVTYPE=BND;POS=15415593;STRANDS=-+:37;IMPRECISE;CIPOS=-9,506;CIEND=-303,16;CIPOS95=-9,73;CIEND95=-23,16;MATEID=92038_1;EVENT=92038;SECONDARY;SU=37;PE=37;SR=0;ALG=PROD;AF=0.4123;NSAMP=8970;MSQ=61.65;AC=12058;AN=29246;NFAM=8438
chrY	15415594	108638_2	N	N]chr7:137922408]	8088.77	LOW	SVTYPE=BND;POS=15415594;STRANDS=++:180;CIPOS=-4,6;CIEND=-6,5;CIPOS95=0,0;CIEND95=0,0;MATEID=108638_1;EVENT=108638;SECONDARY;SU=180;PE=70;SR=110;ALG=PROD;AF=0.008377;NSAMP=243;MSQ=18.89;AC=245;AN=29246;NFAM=239
chrY	15415595	26621_2	N	N[chr11:42610920[	1839.21	LOW	SVTYPE=BND;POS=15415595;STRANDS=-+:39;IMPRECISE;CIPOS=-50,893;CIEND=-679,115;CIPOS95=-50,206;CIEND95=-115,115;MATEID=26621_1;EVENT=26621;SECONDARY;SU=39;PE=39;SR=0;ALG=SUM;AF=0.002188;NSAMP=64;MSQ=19.11;AC=64;AN=29246;NFAM=63
chrY	15415595	58189_2	N	N[chr2:34426966[	87281.2	LOW	SVTYPE=BND;POS=15415595;STRANDS=-+:4;CIPOS=-9,8;CIEND=-9,8;CIPOS95=0,0;CIEND95=0,0;MATEID=58189_1;EVENT=58189;SECONDARY;SU=4;PE=0;SR=4;ALG=PROD;AF=0.06196;NSAMP=1789;MSQ=30.44;AC=1812;AN=29246;NFAM=1730
chrY	15419203	454402_1	N	N[chrY:15419695[	4849.97	LOW	SVTYPE=BND;POS=15419203;STRANDS=+-:24;CIPOS=-25,24;CIEND=-30,29;CIPOS95=0,0;CIEND95=0,0;MATEID=454402_2;EVENT=454402;SU=24;PE=10;SR=14;ALG=PROD;AF=0.0007607;NSAMP=10;MSQ=109.03;RECLASSIFIED;AC=12;AN=15774;NFAM=10
chrY	15419695	454402_2	N	]chrY:15419203]N	4849.97	LOW	SVTYPE=BND;POS=15419203;STRANDS=+-:24;CIPOS=-30,29;CIEND=-25,24;CIPOS95=0,0;CIEND95=0,0;MATEID=454402_1;EVENT=454402;SECONDARY;SU=24;PE=10;SR=14;ALG=PROD;AF=0.0007607;NSAMP=10;MSQ=109.03;RECLASSIFIED;AC=12;AN=15774;NFAM=10
chrY	15478441	454404_1	N	N[chrY:15478724[	3026.7	LOW	SVTYPE=BND;POS=15478441;STRANDS=+-:12;CIPOS=-29,28;CIEND=-29,28;CIPOS95=0,0;CIEND95=0,0;MATEID=454404_2;EVENT=454404;SU=12;PE=0;SR=12;ALG=PROD;AF=0.000385;NSAMP=6;MSQ=16.03;RECLASSIFIED;AC=6;AN=15584;NFAM=6
chrY	15478724	454404_2	N	]chrY:15478441]N	3026.7	LOW	SVTYPE=BND;POS=15478441;STRANDS=+-:12;CIPOS=-29,28;CIEND=-29,28;CIPOS95=0,0;CIEND95=0,0;MATEID=454404_1;EVENT=454404;SECONDARY;SU=12;PE=0;SR=12;ALG=PROD;AF=0.000385;NSAMP=6;MSQ=16.03;RECLASSIFIED;AC=6;AN=15584;NFAM=6
chrY	15483961	119005_2	N	N[chrX:7205222[	49.88	LOW	SVTYPE=BND;POS=15483961;STRANDS=-+:5;IMPRECISE;CIPOS=-10,9;CIEND=-10,9;CIPOS95=-2,3;CIEND95=-3,0;MATEID=119005_1;EVENT=119005;SECONDARY;SU=5;PE=4;SR=1;ALG=PROD;AF=6.839e-05;NSAMP=2;MSQ=8.43;AC=2;AN=29246;NFAM=2
chrY	15484166	118885_2	N	]chrX:7205383]N	43.6	LOW	SVTYPE=BND;POS=15484166;STRANDS=+-:4;IMPRECISE;CIPOS=-473,9;CIEND=-10,496;CIPOS95=-151,1;CIEND95=-1,157;MATEID=118885_1;EVENT=118885;SECONDARY;SU=4;PE=4;SR=0;ALG=PROD;AF=3.419e-05;NSAMP=1;MSQ=38.89;AC=1;AN=29246;NFAM=1
chrY	15533609	59171_2	N	[chr20:55674653[N	3710.31	LOW	SVTYPE=BND;POS=15533609;STRANDS=--:4;CIPOS=-9,8;CIEND=-9,8;CIPOS95=0,0;CIEND95=0,0;MATEID=59171_1;EVENT=59171;SECONDARY;SU=4;PE=0;SR=4;ALG=PROD;AF=0.004411;NSAMP=129;MSQ=23.52;AC=129;AN=29246;NFAM=128
chrY	15538144	542754	N	<DUP>	621.3	PASS	SVTYPE=DUP;POS=15538144;SVLEN=346206;END=15884350;STRANDS=-+:28;CIPOS=-26,23;CIEND=-24,24;CIPOS95=0,0;CIEND95=0,0;SU=28;PE=14;SR=14;ALG=PROD;AF=0.0002672;NSAMP=2;MSQ=184.88;AC=4;AN=14968;NFAM=1
chrY	15550402	454405_1	N	N[chrY:15550655[	3691.69	LOW	SVTYPE=BND;POS=15550402;STRANDS=+-:20;CIPOS=-11,12;CIEND=-9,9;CIPOS95=0,0;CIEND95=0,0;MATEID=454405_2;EVENT=454405;SU=20;PE=0;SR=20;ALG=PROD;AF=0.00128;NSAMP=20;MSQ=14.95;RECLASSIFIED;AC=20;AN=15622;NFAM=20
chrY	15550655	454405_2	N	]chrY:15550402]N	3691.69	LOW	SVTYPE=BND;POS=15550402;STRANDS=+-:20;CIPOS=-9,9;CIEND=-11,12;CIPOS95=0,0;CIEND95=0,0;MATEID=454405_1;EVENT=454405;SECONDARY;SU=20;PE=0;SR=20;ALG=PROD;AF=0.00128;NSAMP=20;MSQ=14.95;RECLASSIFIED;AC=20;AN=15622;NFAM=20
chrY	15551879	454406	N	<DEL>	3494.36	PASS	SVTYPE=DEL;POS=15551879;SVLEN=-11063;END=15562942;STRANDS=+-:6;IMPRECISE;CIPOS=-10,9;CIEND=-10,9;CIPOS95=-1,1;CIEND95=-1,0;SU=6;PE=4;SR=2;ALG=PROD;AF=0.0001273;NSAMP=1;MSQ=147.94;AC=2;AN=15706;NFAM=1
chrY	15561554	454407	N	<DEL>	3831.27	PASS	SVTYPE=DEL;POS=15561554;SVLEN=-2777;END=15564331;STRANDS=+-:5;IMPRECISE;CIPOS=-10,594;CIEND=-546,9;CIPOS95=-1,193;CIEND95=-138,2;SU=5;PE=5;SR=0;ALG=PROD;AF=0.0001275;NSAMP=1;MSQ=236.38;AC=2;AN=15688;NFAM=1
chrY	15587596	613411_2	N	N]chrY:14924758]	7903.39	LOW	SVTYPE=BND;POS=15587596;STRANDS=++:26;IMPRECISE;CIPOS=-23,417;CIEND=-30,381;CIPOS95=-23,43;CIEND95=-30,63;MATEID=613411_1;EVENT=613411;SECONDARY;SU=26;PE=26;SR=0;ALG=PROD;AF=5.997e-05;NSAMP=1;MSQ=95.87;AC=1;AN=16674;NFAM=1
chrY	15587783	613410_2	N	[chrY:14924520[N	11864.3	LOW	SVTYPE=BND;POS=15587783;STRANDS=--:27;IMPRECISE;CIPOS=-312,29;CIEND=-539,29;CIPOS95=-28,28;CIEND95=-75,29;MATEID=613410_1;EVENT=613410;SECONDARY;SU=27;PE=27;SR=0;ALG=PROD;AF=5.721e-05;NSAMP=1;MSQ=170.91;AC=1;AN=17478;NFAM=1
chrY	15588287	613402_2	N	N]chrY:14105033]	4745.94	LOW	SVTYPE=BND;POS=15588287;STRANDS=++:16;IMPRECISE;CIPOS=-30,338;CIEND=-30,384;CIPOS95=-30,54;CIEND95=-30,99;MATEID=613402_1;EVENT=613402;SECONDARY;SU=16;PE=16;SR=0;ALG=PROD;AF=6.262e-05;NSAMP=1;MSQ=137.83;AC=1;AN=15970;NFAM=1
chrY	15588511	613401_2	N	[chrY:14104823[N	5104.52	LOW	SVTYPE=BND;POS=15588511;STRANDS=--:5;IMPRECISE;CIPOS=-478,9;CIEND=-466,9;CIPOS95=-143,1;CIEND95=-155,1;MATEID=613401_1;EVENT=613401;SECONDARY;SU=5;PE=5;SR=0;ALG=PROD;AF=6.193e-05;NSAMP=1;MSQ=56.86;AC=1;AN=16148;NFAM=1
chrY	15590315	454337_2	N	]chrY:13135842]N	17528.6	LOW	SVTYPE=BND;POS=13135842;STRANDS=+-:8;IMPRECISE;CIPOS=-496,29;CIEND=-30,654;CIPOS95=-90,29;CIEND95=-30,171;MATEID=454337_1;EVENT=454337;SECONDARY;SU=8;PE=8;SR=0;ALG=PROD;AF=0.0001015;NSAMP=2;MSQ=86.82;RECLASSIFIED;AC=2;AN=19700;NFAM=1
chrY	15591428	108642_2	N	N[chr7:49748764[	25268	LOW	SVTYPE=BND;POS=15591428;STRANDS=-+:4;CIPOS=-9,8;CIEND=-9,8;CIPOS95=0,0;CIEND95=0,0;MATEID=108642_1;EVENT=108642;SECONDARY;SU=4;PE=0;SR=4;ALG=PROD;AF=0.02476;NSAMP=720;MSQ=17.37;AC=724;AN=29246;NFAM=703
chrY	15591428	118691_2	N	N[chr9:37069711[	206223	LOW	SVTYPE=BND;POS=15591428;STRANDS=-+:32;CIPOS=-9,8;CIEND=-9,8;CIPOS95=0,0;CIEND95=0,0;MATEID=118691_1;EVENT=118691;SECONDARY;SU=32;PE=0;SR=32;ALG=PROD;AF=0.1197;NSAMP=3390;MSQ=34.81;AC=3501;AN=29246;NFAM=3212
chrY	15591428	40571_2	N	N[chr18:11924423[	337.96	LOW	SVTYPE=BND;POS=15591428;STRANDS=-+:4;CIPOS=-9,8;CIEND=-9,8;CIPOS95=0,0;CIEND95=0,0;MATEID=40571_1;EVENT=40571;SECONDARY;SU=4;PE=0;SR=4;ALG=PROD;AF=0.0002052;NSAMP=6;MSQ=35.06;AC=6;AN=29246;NFAM=6
chrY	15621677	83152_2	N	[chr4:75905381[N	5120.78	LOW	SVTYPE=BND;POS=15621677;STRANDS=--:244;CIPOS=-3,2;CIEND=-3,3;CIPOS95=0,0;CIEND95=0,0;MATEID=83152_1;EVENT=83152;SECONDARY;SU=244;PE=0;SR=244;ALG=PROD;AF=0.005266;NSAMP=154;MSQ=26.84;AC=154;AN=29246;NFAM=154
chrY	15658215	108643_2	N	N]chr7:76746068]	63.1	LOW	SVTYPE=BND;POS=15658215;STRANDS=++:4;IMPRECISE;CIPOS=-10,417;CIEND=-10,528;CIPOS95=-2,106;CIEND95=-1,179;MATEID=108643_1;EVENT=108643;SECONDARY;SU=4;PE=4;SR=0;ALG=PROD;AF=3.419e-05;NSAMP=1;MSQ=62.87;AC=1;AN=29246;NFAM=1
chrY	15659342	454409	N	<DEL>	3910.97	PASS	SVTYPE=DEL;POS=15659342;SVLEN=-5825;END=15665167;STRANDS=+-:21;CIPOS=-29,29;CIEND=-24,22;CIPOS95=0,0;CIEND95=0,0;SU=21;PE=9;SR=12;ALG=PROD;AF=0.0002555;NSAMP=2;MSQ=310.24;AC=4;AN=15654;NFAM=2
chrY	15669600	18212_2	N	[chr1:234140083[N	356.63	LOW	SVTYPE=BND;POS=15669600;STRANDS=--:7;IMPRECISE;CIPOS=-699,9;CIEND=-503,9;CIPOS95=-202,0;CIEND95=-162,1;MATEID=18212_1;EVENT=18212;SECONDARY;SU=7;PE=7;SR=0;ALG=PROD;AF=0.000171;NSAMP=5;MSQ=59.06;AC=5;AN=29246;NFAM=5
chrY	15669622	59172_2	N	N]chr20:2284402]	1169.21	LOW	SVTYPE=BND;POS=15669622;STRANDS=++:36;IMPRECISE;CIPOS=-50,230;CIEND=-8,518;CIPOS95=-16,16;CIEND95=-8,98;MATEID=59172_1;EVENT=59172;SECONDARY;SU=36;PE=36;SR=0;ALG=PROD;AF=0.001573;NSAMP=46;MSQ=21.54;AC=46;AN=29246;NFAM=46
chrY	15669696	18213_2	N	N]chr1:234140002]	74.1	LOW	SVTYPE=BND;POS=15669696;STRANDS=++:4;IMPRECISE;CIPOS=-4,9;CIEND=-10,9;CIPOS95=0,1;CIEND95=-1,1;MATEID=18213_1;EVENT=18213;SECONDARY;SU=4;PE=1;SR=3;ALG=PROD;AF=0.0001368;NSAMP=4;MSQ=16.32;AC=4;AN=29246;NFAM=4
chrY	15669721	83153_2	N	N]chr4:56183257]	134.47	LOW	SVTYPE=BND;POS=15669721;STRANDS=++:10;IMPRECISE;CIPOS=-30,416;CIEND=-30,339;CIPOS95=-30,123;CIEND95=-30,62;MATEID=83153_1;EVENT=83153;SECONDARY;SU=10;PE=10;SR=0;ALG=PROD;AF=0.000171;NSAMP=5;MSQ=22.69;AC=5;AN=29246;NFAM=5
chrY	15670101	454410	N	<DEL>	1848.28	PASS	SVTYPE=DEL;POS=15670101;SVLEN=-50;END=15670151;STRANDS=+-:5;CIPOS=-10,9;CIEND=-10,9;CIPOS95=0,0;CIEND95=0,0;SU=5;PE=0;SR=5;ALG=PROD;AF=0.0001308;NSAMP=1;MSQ=177.38;AC=2;AN=15286;NFAM=1
chrY	15682267	33069_2	N	[chr13:34586252[N	192.36	LOW	SVTYPE=BND;POS=15682267;STRANDS=--:4;IMPRECISE;CIPOS=-684,9;CIEND=-616,9;CIPOS95=-224,1;CIEND95=-199,1;MATEID=33069_1;EVENT=33069;SECONDARY;SU=4;PE=4;SR=0;ALG=PROD;AF=0.000171;NSAMP=5;MSQ=19.62;AC=5;AN=29246;NFAM=5
chrY	15715508	92039_2	N	N]chr5:43264288]	167.93	LOW	SVTYPE=BND;POS=15715508;STRANDS=++:5;IMPRECISE;CIPOS=-10,453;CIEND=-10,365;CIPOS95=-1,159;CIEND95=-2,98;MATEID=92039_1;EVENT=92039;SECONDARY;SU=5;PE=5;SR=0;ALG=PROD;AF=3.419e-05;NSAMP=1;MSQ=167.89;AC=1;AN=29246;NFAM=1
chrY	15755116	542755	N	<DUP>	724.97	PASS	SVTYPE=DUP;POS=15755116;SVLEN=129351;END=15884467;STRANDS=-+:35;CIPOS=-10,6;CIEND=-10,9;CIPOS95=0,0;CIEND95=0,0;SU=35;PE=23;SR=12;ALG=PROD;AF=0.0001339;NSAMP=1;MSQ=460.43;AC=2;AN=14942;NFAM=1
chrY	15778305	454411	N	<DEL>	12184.1	PASS	SVTYPE=DEL;POS=15778305;SVLEN=-3838;END=15782143;STRANDS=+-:266;CIPOS=-3,3;CIEND=-4,2;CIPOS95=0,0;CIEND95=0,0;SU=266;PE=180;SR=86;ALG=PROD;AF=0.000634;NSAMP=5;MSQ=655.85;AC=10;AN=15774;NFAM=5
chrY	15785963	58190_2	N	N[chr2:82411096[	26.95	LOW	SVTYPE=BND;POS=15785963;STRANDS=-+:4;CIPOS=-9,8;CIEND=-9,8;CIPOS95=0,0;CIEND95=0,0;MATEID=58190_1;EVENT=58190;SECONDARY;SU=4;PE=0;SR=4;ALG=PROD;AF=3.42e-05;NSAMP=1;MSQ=12.11;AC=1;AN=29244;NFAM=1
chrY	15788151	613416_1	N	[chrY:15889422[N	4750.93	LOW	SVTYPE=BND;POS=15788151;STRANDS=--:7;IMPRECISE;CIPOS=-342,9;CIEND=-333,9;CIPOS95=-75,2;CIEND95=-81,2;MATEID=613416_2;EVENT=613416;SU=7;PE=7;SR=0;ALG=PROD;AF=6.271e-05;NSAMP=1;MSQ=161.87;AC=1;AN=15946;NFAM=1
chrY	15809104	58192_2	N	N[chr2:212345266[	985020	LOW	SVTYPE=BND;POS=15809104;STRANDS=-+:4;IMPRECISE;CIPOS=-50,453;CIEND=-357,49;CIPOS95=-50,116;CIEND95=-78,49;MATEID=58192_1;EVENT=58192;SECONDARY;SU=4;PE=4;SR=0;ALG=PROD;AF=0.3577;NSAMP=8958;MSQ=65.74;AC=10460;AN=29246;NFAM=8374
chrY	15809107	59683_2	N	N[chr21:16027329[	995686	LOW	SVTYPE=BND;POS=15809107;STRANDS=-+:12;IMPRECISE;CIPOS=-28,29;CIEND=-30,29;CIPOS95=-2,2;CIEND95=-1,1;MATEID=59683_1;EVENT=59683;SECONDARY;SU=12;PE=10;SR=2;ALG=PROD;AF=0.4198;NSAMP=9163;MSQ=63.96;AC=12277;AN=29246;NFAM=8577
chrY	15809110	58191_2	N	N[chr2:33982613[	1161.5	LOW	SVTYPE=BND;POS=15809110;STRANDS=-+:4;IMPRECISE;CIPOS=-50,563;CIEND=-445,49;CIPOS95=-50,186;CIEND95=-104,49;MATEID=58191_1;EVENT=58191;SECONDARY;SU=4;PE=4;SR=0;ALG=PROD;AF=0.001573;NSAMP=46;MSQ=20.16;AC=46;AN=29246;NFAM=46
chrY	15811907	92040_2	N	N[chr5:4861634[	7591.55	LOW	SVTYPE=BND;POS=15811907;STRANDS=-+:8;CIPOS=-29,28;CIEND=-29,28;CIPOS95=0,0;CIEND95=0,0;MATEID=92040_1;EVENT=92040;SECONDARY;SU=8;PE=0;SR=8;ALG=PROD;AF=0.008377;NSAMP=245;MSQ=20.89;AC=245;AN=29246;NFAM=244
chrY	15838989	58193_2	N	N[chr2:192513283[	378724	LOW	SVTYPE=BND;POS=15838989;STRANDS=-+:4;CIPOS=-9,8;CIEND=-9,8;CIPOS95=0,0;CIEND95=0,0;MATEID=58193_1;EVENT=58193;SECONDARY;SU=4;PE=0;SR=4;ALG=PROD;AF=0.2729;NSAMP=6674;MSQ=33.65;AC=7982;AN=29246;NFAM=6193
chrY	15844145	33070_2	N	]chr13:90000291]N	165.62	LOW	SVTYPE=BND;POS=15844145;STRANDS=+-:27;CIPOS=-10,9;CIEND=-2,1;CIPOS95=0,0;CIEND95=0,0;MATEID=33070_1;EVENT=33070;SECONDARY;SU=27;PE=11;SR=16;ALG=PROD;AF=3.419e-05;NSAMP=1;MSQ=164.69;AC=1;AN=29246;NFAM=1
chrY	15844275	33071_2	N	N[chr13:90000288[	417.37	PASS	SVTYPE=BND;POS=15844275;STRANDS=-+:16;IMPRECISE;CIPOS=-4,380;CIEND=-377,9;CIPOS95=-1,160;CIEND95=-62,0;MATEID=33071_1;EVENT=33071;SECONDARY;SU=16;PE=16;SR=0;ALG=PROD;AF=3.419e-05;NSAMP=1;MSQ=416.42;AC=1;AN=29246;NFAM=1
chrY	15873468	613417_1	N	N]chrY:26546202]	6379.51	PASS	SVTYPE=BND;POS=15873468;STRANDS=++:40;CIPOS=-23,23;CIEND=-24,23;CIPOS95=0,0;CIEND95=0,0;MATEID=613417_2;EVENT=613417;SU=40;PE=28;SR=12;ALG=PROD;AF=0.0002493;NSAMP=2;MSQ=531.76;AC=4;AN=16046;NFAM=2
chrY	15883803	454413_1	N	N[chrY:16291790[	4071.01	PASS	SVTYPE=BND;POS=15883803;STRANDS=+-:5;CIPOS=-10,9;CIEND=-10,9;CIPOS95=0,0;CIEND95=0,0;MATEID=454413_2;EVENT=454413;SU=5;PE=0;SR=5;ALG=PROD;AF=6.348e-05;NSAMP=1;MSQ=365.64;RECLASSIFIED;AC=1;AN=15752;NFAM=1
chrY	15888471	454414_1	N	N[chrY:16029015[	7634.86	PASS	SVTYPE=BND;POS=15888471;STRANDS=+-:11;IMPRECISE;CIPOS=-10,257;CIEND=-247,9;CIPOS95=-2,73;CIEND95=-66,2;MATEID=454414_2;EVENT=454414;SU=11;PE=11;SR=0;ALG=PROD;AF=6.035e-05;NSAMP=1;MSQ=314.79;RECLASSIFIED;AC=1;AN=16570;NFAM=1
chrY	15889422	613416_2	N	[chrY:15788151[N	4750.93	LOW	SVTYPE=BND;POS=15889422;STRANDS=--:7;IMPRECISE;CIPOS=-333,9;CIEND=-342,9;CIPOS95=-81,2;CIEND95=-75,2;MATEID=613416_1;EVENT=613416;SECONDARY;SU=7;PE=7;SR=0;ALG=PROD;AF=6.271e-05;NSAMP=1;MSQ=161.87;AC=1;AN=15946;NFAM=1
chrY	15900584	118692_2	N	[chr9:14698722[N	416624	LOW	SVTYPE=BND;POS=15900584;STRANDS=--:5;CIPOS=-10,9;CIEND=-10,9;CIPOS95=0,0;CIEND95=0,0;MATEID=118692_1;EVENT=118692;SECONDARY;SU=5;PE=0;SR=5;ALG=PROD;AF=0.2674;NSAMP=7606;MSQ=32.15;AC=7818;AN=29234;NFAM=7143
chrY	15905267	41393_2	N	N[chr19:50692457[	14757.2	LOW	SVTYPE=BND;POS=15905267;STRANDS=-+:4;CIPOS=-9,8;CIEND=-9,8;CIPOS95=0,0;CIEND95=0,0;MATEID=41393_1;EVENT=41393;SECONDARY;SU=4;PE=0;SR=4;ALG=PROD;AF=0.01836;NSAMP=430;MSQ=27.3;AC=537;AN=29244;NFAM=424
chrY	15923962	613419_1	N	N]chrY:17435404]	16823.2	LOW	SVTYPE=BND;POS=15923962;STRANDS=++:4;IMPRECISE;CIPOS=-10,480;CIEND=-10,525;CIPOS95=-2,107;CIEND95=-2,145;MATEID=613419_2;EVENT=613419;SU=4;PE=4;SR=0;ALG=PROD;AF=4.636e-05;NSAMP=1;MSQ=128.87;AC=1;AN=21568;NFAM=1
chrY	15938199	118693_2	N	N[chr9:30753098[	31745.6	LOW	SVTYPE=BND;POS=15938199;STRANDS=-+:12;CIPOS=-30,29;CIEND=-30,24;CIPOS95=0,0;CIEND95=0,0;MATEID=118693_1;EVENT=118693;SECONDARY;SU=12;PE=4;SR=8;ALG=PROD;AF=0.0232;NSAMP=618;MSQ=27.78;AC=678;AN=29224;NFAM=608
chrY	15948384	454415_1	N	N[chrY:15948511[	1863.62	LOW	SVTYPE=BND;POS=15948384;STRANDS=+-:21;IMPRECISE;CIPOS=-30,63;CIEND=-28,31;CIPOS95=-30,37;CIEND95=-2,2;MATEID=454415_2;EVENT=454415;SU=21;PE=1;SR=20;ALG=SUM;AF=0.0003288;NSAMP=3;MSQ=161.74;RECLASSIFIED;AC=5;AN=15208;NFAM=3
chrY	15948401	118886_2	N	]chrX:83172469]N	2339.87	LOW	SVTYPE=BND;POS=15948401;STRANDS=+-:44;CIPOS=-10,8;CIEND=-10,9;CIPOS95=0,0;CIEND95=0,0;MATEID=118886_1;EVENT=118886;SECONDARY;SU=44;PE=20;SR=24;ALG=PROD;AF=0.003317;NSAMP=97;MSQ=15.91;AC=97;AN=29246;NFAM=97
chrY	15948491	118758_2	N	N]chrX:83172469]	1148.08	LOW	SVTYPE=BND;POS=15948491;STRANDS=++:15;IMPRECISE;CIPOS=-20,25;CIEND=-30,29;CIPOS95=-5,5;CIEND95=0,0;MATEID=118758_1;EVENT=118758;SECONDARY;SU=15;PE=8;SR=7;ALG=PROD;AF=0.001675;NSAMP=49;MSQ=15.16;AC=49;AN=29246;NFAM=49
chrY	15948511	454415_2	N	]chrY:15948384]N	1863.62	LOW	SVTYPE=BND;POS=15948384;STRANDS=+-:21;IMPRECISE;CIPOS=-28,31;CIEND=-30,63;CIPOS95=-2,2;CIEND95=-30,37;MATEID=454415_1;EVENT=454415;SECONDARY;SU=21;PE=1;SR=20;ALG=SUM;AF=0.0003288;NSAMP=3;MSQ=161.74;RECLASSIFIED;AC=5;AN=15208;NFAM=3
chrY	15989714	613333_2	N	[chrY:8840335[N	3617.05	LOW	SVTYPE=BND;POS=15989714;STRANDS=--:4;CIPOS=-9,8;CIEND=-9,8;CIPOS95=0,0;CIEND95=0,0;MATEID=613333_1;EVENT=613333;SECONDARY;SU=4;PE=0;SR=4;ALG=PROD;AF=6.366e-05;NSAMP=1;MSQ=32.88;AC=1;AN=15708;NFAM=1
chrY	15996328	613420_1	N	[chrY:15996445[N	2087.64	LOW	SVTYPE=BND;POS=15996328;STRANDS=--:6;CIPOS=-10,9;CIEND=-3,5;CIPOS95=0,0;CIEND95=0,0;MATEID=613420_2;EVENT=613420;SU=6;PE=2;SR=4;ALG=PROD;AF=0.0001947;NSAMP=3;MSQ=29.57;AC=3;AN=15406;NFAM=3
chrY	15996445	613420_2	N	[chrY:15996328[N	2087.64	LOW	SVTYPE=BND;POS=15996445;STRANDS=--:6;CIPOS=-3,5;CIEND=-10,9;CIPOS95=0,0;CIEND95=0,0;MATEID=613420_1;EVENT=613420;SECONDARY;SU=6;PE=2;SR=4;ALG=PROD;AF=0.0001947;NSAMP=3;MSQ=29.57;AC=3;AN=15406;NFAM=3
chrY	16011847	454416_1	N	N[chrY:16012102[	3073.81	LOW	SVTYPE=BND;POS=16011847;STRANDS=+-:4;IMPRECISE;CIPOS=-7,8;CIEND=-9,8;CIPOS95=-1,3;CIEND95=0,0;MATEID=454416_2;EVENT=454416;SU=4;PE=0;SR=4;ALG=PROD;AF=0.0002551;NSAMP=4;MSQ=16.04;RECLASSIFIED;AC=4;AN=15678;NFAM=4
chrY	16012102	454416_2	N	]chrY:16011847]N	3073.81	LOW	SVTYPE=BND;POS=16011847;STRANDS=+-:4;IMPRECISE;CIPOS=-9,8;CIEND=-7,8;CIPOS95=0,0;CIEND95=-1,3;MATEID=454416_1;EVENT=454416;SECONDARY;SU=4;PE=0;SR=4;ALG=PROD;AF=0.0002551;NSAMP=4;MSQ=16.04;RECLASSIFIED;AC=4;AN=15678;NFAM=4
chrY	16012258	454417_1	N	N[chrY:16012572[	4164.31	LOW	SVTYPE=BND;POS=16012258;STRANDS=+-:16;CIPOS=-9,9;CIEND=-6,12;CIPOS95=0,0;CIEND95=0,0;MATEID=454417_2;EVENT=454417;SU=16;PE=0;SR=16;ALG=PROD;AF=0.001586;NSAMP=25;MSQ=13.25;RECLASSIFIED;AC=25;AN=15760;NFAM=25
chrY	16012572	454417_2	N	]chrY:16012258]N	4164.31	LOW	SVTYPE=BND;POS=16012258;STRANDS=+-:16;CIPOS=-6,12;CIEND=-9,9;CIPOS95=0,0;CIEND95=0,0;MATEID=454417_1;EVENT=454417;SECONDARY;SU=16;PE=0;SR=16;ALG=PROD;AF=0.001586;NSAMP=25;MSQ=13.25;RECLASSIFIED;AC=25;AN=15760;NFAM=25
chrY	16029015	454414_2	N	]chrY:15888471]N	7634.86	PASS	SVTYPE=BND;POS=15888471;STRANDS=+-:11;IMPRECISE;CIPOS=-247,9;CIEND=-10,257;CIPOS95=-66,2;CIEND95=-2,73;MATEID=454414_1;EVENT=454414;SECONDARY;SU=11;PE=11;SR=0;ALG=PROD;AF=6.035e-05;NSAMP=1;MSQ=314.79;RECLASSIFIED;AC=1;AN=16570;NFAM=1
chrY	16037713	114179_2	N	N[chr8:86079283[	239.92	LOW	SVTYPE=BND;POS=16037713;STRANDS=-+:4;CIPOS=-9,8;CIEND=-9,8;CIPOS95=0,0;CIEND95=0,0;MATEID=114179_1;EVENT=114179;SECONDARY;SU=4;PE=0;SR=4;ALG=PROD;AF=0.0003077;NSAMP=9;MSQ=16.89;AC=9;AN=29246;NFAM=9
chrY	16061254	118753_2	N	N]chrX:11713308]	47.07	LOW	SVTYPE=BND;POS=16061254;STRANDS=++:5;IMPRECISE;CIPOS=-10,425;CIEND=-7,498;CIPOS95=-1,129;CIEND95=0,180;MATEID=118753_1;EVENT=118753;SECONDARY;SU=5;PE=5;SR=0;ALG=PROD;AF=6.839e-05;NSAMP=2;MSQ=18.74;AC=2;AN=29246;NFAM=2
chrY	16083444	613421	N	<INV>	3401.2	LOW	SVTYPE=INV;POS=16083444;SVLEN=1124;END=16084568;STRANDS=++:1,--:3;IMPRECISE;CIPOS=-153,56;CIEND=-87,51;CIPOS95=-123,47;CIEND95=-71,42;SU=4;PE=4;SR=0;ALG=PROD;AF=6.383e-05;NSAMP=1;MSQ=6.88;AC=1;AN=15666;NFAM=1
chrY	16133606	613422	N	<INV>	2250.98	LOW	SVTYPE=INV;POS=16133606;SVLEN=133;END=16133739;STRANDS=++:3,--:1;IMPRECISE;CIPOS=-10,9;CIEND=-10,9;CIPOS95=-1,1;CIEND95=-1,1;SU=4;PE=2;SR=2;ALG=PROD;AF=0.0005186;NSAMP=8;MSQ=9.97;AC=8;AN=15426;NFAM=8
chrY	16148536	613423_1	N	[chrY:16150791[N	4500.69	PASS	SVTYPE=BND;POS=16148536;STRANDS=--:51;CIPOS=-10,9;CIEND=-10,9;CIPOS95=0,0;CIEND95=0,0;MATEID=613423_2;EVENT=613423;SU=51;PE=32;SR=19;ALG=PROD;AF=6.374e-05;NSAMP=1;MSQ=1073;AC=1;AN=15688;NFAM=1
chrY	16150791	613423_2	N	[chrY:16148536[N	4500.69	PASS	SVTYPE=BND;POS=16150791;STRANDS=--:51;CIPOS=-10,9;CIEND=-10,9;CIPOS95=0,0;CIEND95=0,0;MATEID=613423_1;EVENT=613423;SECONDARY;SU=51;PE=32;SR=19;ALG=PROD;AF=6.374e-05;NSAMP=1;MSQ=1073;AC=1;AN=15688;NFAM=1
chrY	16185656	72641_2	N	N[chr3:159200105[	49720.1	LOW	SVTYPE=BND;POS=16185656;STRANDS=-+:4;CIPOS=-9,8;CIEND=-9,8;CIPOS95=0,0;CIEND95=0,0;MATEID=72641_1;EVENT=72641;SECONDARY;SU=4;PE=0;SR=4;ALG=PROD;AF=0.05167;NSAMP=1234;MSQ=31.1;AC=1511;AN=29246;NFAM=1213
chrY	16213819	92041_2	N	[chr5:34832965[N	156419	LOW	SVTYPE=BND;POS=16213819;STRANDS=--:8;CIPOS=-28,28;CIEND=-29,28;CIPOS95=0,0;CIEND95=0,0;MATEID=92041_1;EVENT=92041;SECONDARY;SU=8;PE=0;SR=8;ALG=PROD;AF=0.08719;NSAMP=2491;MSQ=33.27;AC=2550;AN=29246;NFAM=2393
chrY	16242398	26623_2	N	N[chr11:82200526[	12308.2	LOW	SVTYPE=BND;POS=16242398;STRANDS=-+:14;CIPOS=-29,28;CIEND=-29,28;CIPOS95=0,0;CIEND95=0,0;MATEID=26623_1;EVENT=26623;SECONDARY;SU=14;PE=0;SR=14;ALG=PROD;AF=0.01265;NSAMP=370;MSQ=21.15;AC=370;AN=29246;NFAM=368
chrY	16242432	30364_2	N	N]chr12:97614585]	3323.05	LOW	SVTYPE=BND;POS=16242432;STRANDS=++:62;IMPRECISE;CIPOS=-52,700;CIEND=-141,447;CIPOS95=-52,176;CIEND95=-108,108;MATEID=30364_1;EVENT=30364;SECONDARY;SU=62;PE=62;SR=0;ALG=SUM;AF=0.002393;NSAMP=70;MSQ=37.35;AC=70;AN=29246;NFAM=70
chrY	16242461	26624_2	N	N[chr11:128585198[	4326.31	LOW	SVTYPE=BND;POS=16242461;STRANDS=-+:6;IMPRECISE;CIPOS=-10,517;CIEND=-405,9;CIPOS95=-1,151;CIEND95=-128,1;MATEID=26624_1;EVENT=26624;SECONDARY;SU=6;PE=6;SR=0;ALG=PROD;AF=0.006736;NSAMP=194;MSQ=14.02;AC=197;AN=29246;NFAM=194
chrY	16283865	30365_2	N	N[chr12:55910266[	125.61	LOW	SVTYPE=BND;POS=16283865;STRANDS=-+:4;CIPOS=-9,8;CIEND=-9,8;CIPOS95=0,0;CIEND95=0,0;MATEID=30365_1;EVENT=30365;SECONDARY;SU=4;PE=0;SR=4;ALG=PROD;AF=6.839e-05;NSAMP=1;MSQ=89.31;AC=2;AN=29246;NFAM=1
chrY	16283874	454418_1	N	N[chrY:16284568[	8125.26	LOW	SVTYPE=BND;POS=16283874;STRANDS=+-:22;CIPOS=-10,9;CIEND=-3,3;CIPOS95=0,0;CIEND95=0,0;MATEID=454418_2;EVENT=454418;SU=22;PE=15;SR=7;ALG=PROD;AF=0.0001194;NSAMP=2;MSQ=46.44;RECLASSIFIED;AC=2;AN=16750;NFAM=2
chrY	16283876	59173_2	N	[chr20:33592383[N	1939.35	LOW	SVTYPE=BND;POS=16283876;STRANDS=--:4;CIPOS=-9,8;CIEND=-9,8;CIPOS95=0,0;CIEND95=0,0;MATEID=59173_1;EVENT=59173;SECONDARY;SU=4;PE=0;SR=4;ALG=PROD;AF=0.002223;NSAMP=65;MSQ=16.14;AC=65;AN=29246;NFAM=64
chrY	16283909	118694_2	N	N[chr9:72198847[	34609.4	LOW	SVTYPE=BND;POS=16283909;STRANDS=-+:4;CIPOS=-9,8;CIEND=-9,8;CIPOS95=0,0;CIEND95=0,0;MATEID=118694_1;EVENT=118694;SECONDARY;SU=4;PE=0;SR=4;ALG=PROD;AF=0.03211;NSAMP=860;MSQ=26.85;AC=939;AN=29246;NFAM=836
chrY	16284568	454418_2	N	]chrY:16283874]N	8125.26	LOW	SVTYPE=BND;POS=16283874;STRANDS=+-:22;CIPOS=-3,3;CIEND=-10,9;CIPOS95=0,0;CIEND95=0,0;MATEID=454418_1;EVENT=454418;SECONDARY;SU=22;PE=15;SR=7;ALG=PROD;AF=0.0001194;NSAMP=2;MSQ=46.44;RECLASSIFIED;AC=2;AN=16750;NFAM=2
chrY	16286262	454419_1	N	N[chrY:16286320[	12775.7	LOW	SVTYPE=BND;POS=16286262;STRANDS=+-:19;CIPOS=-24,23;CIEND=-24,23;CIPOS95=0,0;CIEND95=0,0;MATEID=454419_2;EVENT=454419;SU=19;PE=0;SR=19;ALG=PROD;AF=0.004041;NSAMP=70;MSQ=10.37;RECLASSIFIED;AC=71;AN=17572;NFAM=70
chrY	16286320	454419_2	N	]chrY:16286262]N	12775.7	LOW	SVTYPE=BND;POS=16286262;STRANDS=+-:19;CIPOS=-24,23;CIEND=-24,23;CIPOS95=0,0;CIEND95=0,0;MATEID=454419_1;EVENT=454419;SECONDARY;SU=19;PE=0;SR=19;ALG=PROD;AF=0.004041;NSAMP=70;MSQ=10.37;RECLASSIFIED;AC=71;AN=17572;NFAM=70
chrY	16286362	92042_2	N	N]chr5:158501839]	252.1	LOW	SVTYPE=BND;POS=16286362;STRANDS=++:9;IMPRECISE;CIPOS=-27,29;CIEND=-30,29;CIPOS95=-1,1;CIEND95=-1,1;MATEID=92042_1;EVENT=92042;SECONDARY;SU=9;PE=7;SR=2;ALG=PROD;AF=0.0002393;NSAMP=7;MSQ=21.29;AC=7;AN=29246;NFAM=7
chrY	16288973	613424_1	N	N]chrY:16314622]	3870.13	PASS	SVTYPE=BND;POS=16288973;STRANDS=++:39;CIPOS=-24,29;CIEND=-26,25;CIPOS95=0,0;CIEND95=0,0;MATEID=613424_2;EVENT=613424;SU=39;PE=31;SR=8;ALG=PROD;AF=0.0001277;NSAMP=2;MSQ=424.16;AC=2;AN=15660;NFAM=2
chrY	16291790	454413_2	N	]chrY:15883803]N	4071.01	PASS	SVTYPE=BND;POS=15883803;STRANDS=+-:5;CIPOS=-10,9;CIEND=-10,9;CIPOS95=0,0;CIEND95=0,0;MATEID=454413_1;EVENT=454413;SECONDARY;SU=5;PE=0;SR=5;ALG=PROD;AF=6.348e-05;NSAMP=1;MSQ=365.64;RECLASSIFIED;AC=1;AN=15752;NFAM=1
chrY	16314622	613424_2	N	N]chrY:16288973]	3870.13	PASS	SVTYPE=BND;POS=16314622;STRANDS=++:39;CIPOS=-26,25;CIEND=-24,29;CIPOS95=0,0;CIEND95=0,0;MATEID=613424_1;EVENT=613424;SECONDARY;SU=39;PE=31;SR=8;ALG=PROD;AF=0.0001277;NSAMP=2;MSQ=424.16;AC=2;AN=15660;NFAM=2
chrY	16342911	59684_2	N	[chr21:31210791[N	407.16	LOW	SVTYPE=BND;POS=16342911;STRANDS=--:4;IMPRECISE;CIPOS=-536,9;CIEND=-357,9;CIPOS95=-174,1;CIEND95=-105,2;MATEID=59684_1;EVENT=59684;SECONDARY;SU=4;PE=4;SR=0;ALG=PROD;AF=0.0005471;NSAMP=16;MSQ=23.07;AC=16;AN=29246;NFAM=16
chrY	16371524	92043_2	N	N[chr5:34832965[	159803	LOW	SVTYPE=BND;POS=16371524;STRANDS=-+:16;CIPOS=-9,8;CIEND=-9,8;CIPOS95=0,0;CIEND95=0,0;MATEID=92043_1;EVENT=92043;SECONDARY;SU=16;PE=0;SR=16;ALG=PROD;AF=0.08746;NSAMP=2500;MSQ=33.73;AC=2558;AN=29246;NFAM=2399
chrY	16399682	59685_2	N	[chr21:27182445[N	113790	LOW	SVTYPE=BND;POS=16399682;STRANDS=--:4;CIPOS=-9,8;CIEND=-9,8;CIPOS95=0,0;CIEND95=0,0;MATEID=59685_1;EVENT=59685;SECONDARY;SU=4;PE=0;SR=4;ALG=PROD;AF=0.0849;NSAMP=2159;MSQ=30.33;AC=2483;AN=29246;NFAM=2059
chrY	16399684	119073_2	N	[chrX:99103908[N	17059.6	LOW	SVTYPE=BND;POS=16399684;STRANDS=--:4;CIPOS=-9,8;CIEND=-9,8;CIPOS95=0,0;CIEND95=0,0;MATEID=119073_1;EVENT=119073;SECONDARY;SU=4;PE=0;SR=4;ALG=PROD;AF=0.02286;NSAMP=665;MSQ=19.07;AC=668;AN=29226;NFAM=654
chrY	16444700	39610_2	N	N[chr17:4574484[	27.49	LOW	SVTYPE=BND;POS=16444700;STRANDS=-+:4;IMPRECISE;CIPOS=-8,9;CIEND=-10,7;CIPOS95=0,2;CIEND95=-2,0;MATEID=39610_1;EVENT=39610;SECONDARY;SU=4;PE=0;SR=4;ALG=PROD;AF=3.419e-05;NSAMP=1;MSQ=23.94;AC=1;AN=29246;NFAM=1
chrY	16466370	613425	N	<INV>	2941.85	LOW	SVTYPE=INV;POS=16466370;SVLEN=771;END=16467141;STRANDS=++:3,--:2;IMPRECISE;CIPOS=0,9;CIEND=-9,1;CIPOS95=0,9;CIEND95=-9,1;SU=5;PE=3;SR=2;ALG=PROD;AF=6.433e-05;NSAMP=1;MSQ=15.04;AC=1;AN=15546;NFAM=1
chrY	16470118	58194_2	N	N[chr2:177068881[	324.44	LOW	SVTYPE=BND;POS=16470118;STRANDS=-+:4;CIPOS=-9,8;CIEND=-9,8;CIPOS95=0,0;CIEND95=0,0;MATEID=58194_1;EVENT=58194;SECONDARY;SU=4;PE=0;SR=4;ALG=PROD;AF=0.0004103;NSAMP=12;MSQ=21.25;AC=12;AN=29246;NFAM=12
chrY	16477834	83154_2	N	N[chr4:94275798[	64038.8	LOW	SVTYPE=BND;POS=16477834;STRANDS=-+:4;CIPOS=-9,8;CIEND=-9,8;CIPOS95=0,0;CIEND95=0,0;MATEID=83154_1;EVENT=83154;SECONDARY;SU=4;PE=0;SR=4;ALG=PROD;AF=0.04384;NSAMP=1277;MSQ=26.27;AC=1282;AN=29246;NFAM=1252
chrY	16482926	613426_1	N	[chrY:16483128[N	2463.49	LOW	SVTYPE=BND;POS=16482926;STRANDS=--:5;IMPRECISE;CIPOS=-10,8;CIEND=-5,9;CIPOS95=-1,0;CIEND95=0,1;MATEID=613426_2;EVENT=613426;SU=5;PE=1;SR=4;ALG=PROD;AF=6.461e-05;NSAMP=1;MSQ=14.98;AC=1;AN=15478;NFAM=1
chrY	16483128	613426_2	N	[chrY:16482926[N	2463.49	LOW	SVTYPE=BND;POS=16483128;STRANDS=--:5;IMPRECISE;CIPOS=-5,9;CIEND=-10,8;CIPOS95=0,1;CIEND95=-1,0;MATEID=613426_1;EVENT=613426;SECONDARY;SU=5;PE=1;SR=4;ALG=PROD;AF=6.461e-05;NSAMP=1;MSQ=14.98;AC=1;AN=15478;NFAM=1
chrY	16493806	542757	N	<DUP>	769.63	PASS	SVTYPE=DUP;POS=16493806;SVLEN=126276;END=16620082;STRANDS=-+:35;CIPOS=-2,0;CIEND=-10,9;CIPOS95=0,0;CIEND95=0,0;SU=35;PE=22;SR=13;ALG=PROD;AF=0.0001339;NSAMP=1;MSQ=469.02;AC=2;AN=14934;NFAM=1
chrY	16500937	58195_2	N	N[chr2:169890542[	29081.1	LOW	SVTYPE=BND;POS=16500937;STRANDS=-+:8;CIPOS=-29,28;CIEND=-29,28;CIPOS95=0,0;CIEND95=0,0;MATEID=58195_1;EVENT=58195;SECONDARY;SU=8;PE=0;SR=8;ALG=PROD;AF=0.03382;NSAMP=928;MSQ=22.3;AC=989;AN=29242;NFAM=909
chrY	16568495	118743_2	N	N]chrX:5047637]	1.14308e+06	LOW	SVTYPE=BND;POS=16568495;STRANDS=++:11485;CIPOS=-2,17;CIEND=-1,54;CIPOS95=0,0;CIEND95=0,0;MATEID=118743_1;EVENT=118743;SECONDARY;SU=11485;PE=11485;SR=0;ALG=PROD;AF=0.4323;NSAMP=8360;MSQ=77.89;AC=12609;AN=29168;NFAM=7763
chrY	16597198	72642_2	N	[chr3:113137423[N	10860.4	LOW	SVTYPE=BND;POS=16597198;STRANDS=--:20;CIPOS=-9,8;CIEND=-9,8;CIPOS95=0,0;CIEND95=0,0;MATEID=72642_1;EVENT=72642;SECONDARY;SU=20;PE=0;SR=20;ALG=PROD;AF=0.01193;NSAMP=349;MSQ=23.17;AC=349;AN=29246;NFAM=348
chrY	16607007	92044_2	N	[chr5:102989797[N	1435.38	LOW	SVTYPE=BND;POS=16607007;STRANDS=--:66;CIPOS=-9,8;CIEND=-9,8;CIPOS95=0,0;CIEND95=0,0;MATEID=92044_1;EVENT=92044;SECONDARY;SU=66;PE=0;SR=66;ALG=PROD;AF=0.001265;NSAMP=37;MSQ=21.34;AC=37;AN=29246;NFAM=37
chrY	16619656	41394_2	N	[chr19:4085813[N	2893.03	LOW	SVTYPE=BND;POS=16619656;STRANDS=--:92;CIPOS=-4,8;CIEND=-8,8;CIPOS95=0,0;CIEND95=0,0;MATEID=41394_1;EVENT=41394;SECONDARY;SU=92;PE=0;SR=92;ALG=PROD;AF=0.003283;NSAMP=96;MSQ=17.65;AC=96;AN=29246;NFAM=96
chrY	16626934	22767_2	N	[chr10:24088251[N	6810.22	LOW	SVTYPE=BND;POS=16626934;STRANDS=--:10;CIPOS=-26,25;CIEND=-26,25;CIPOS95=0,0;CIEND95=0,0;MATEID=22767_1;EVENT=22767;SECONDARY;SU=10;PE=0;SR=10;ALG=PROD;AF=0.007852;NSAMP=217;MSQ=20.56;AC=219;AN=27890;NFAM=216
chrY	16630571	59686_2	N	N[chr21:10787149[	9457.37	LOW	SVTYPE=BND;POS=16630571;STRANDS=-+:27;CIPOS=-9,8;CIEND=-9,8;CIPOS95=0,0;CIEND95=0,0;MATEID=59686_1;EVENT=59686;SECONDARY;SU=27;PE=0;SR=27;ALG=PROD;AF=0.005334;NSAMP=156;MSQ=40.78;AC=156;AN=29246;NFAM=155
chrY	16676323	100809_2	N	N]chr6:159269333]	45.29	LOW	SVTYPE=BND;POS=16676323;STRANDS=++:4;CIPOS=-9,8;CIEND=-9,8;CIPOS95=0,0;CIEND95=0,0;MATEID=100809_1;EVENT=100809;SECONDARY;SU=4;PE=0;SR=4;ALG=PROD;AF=3.419e-05;NSAMP=1;MSQ=6.88;AC=1;AN=29246;NFAM=1
chrY	16692641	18214_2	N	N[chr1:213962912[	93685.6	LOW	SVTYPE=BND;POS=16692641;STRANDS=-+:4;CIPOS=-9,8;CIEND=-9,8;CIPOS95=0,0;CIEND95=0,0;MATEID=18214_1;EVENT=18214;SECONDARY;SU=4;PE=0;SR=4;ALG=PROD;AF=0.07222;NSAMP=2112;MSQ=27.04;AC=2112;AN=29246;NFAM=2036
chrY	16694369	542758_1	N	]chrY:16697621]N	7384.09	PASS	SVTYPE=BND;POS=16694369;STRANDS=-+:260;CIPOS=-4,2;CIEND=-4,4;CIPOS95=0,0;CIEND95=0,0;MATEID=542758_2;EVENT=542758;SU=260;PE=179;SR=81;ALG=PROD;AF=0.0003825;NSAMP=3;MSQ=461.95;RECLASSIFIED;AC=6;AN=15688;NFAM=3
chrY	16697621	542758_2	N	N[chrY:16694369[	7384.09	PASS	SVTYPE=BND;POS=16694369;STRANDS=-+:260;CIPOS=-4,4;CIEND=-4,2;CIPOS95=0,0;CIEND95=0,0;MATEID=542758_1;EVENT=542758;SECONDARY;SU=260;PE=179;SR=81;ALG=PROD;AF=0.0003825;NSAMP=3;MSQ=461.95;RECLASSIFIED;AC=6;AN=15688;NFAM=3
chrY	16698235	30366_2	N	]chr12:87021998]N	107.05	LOW	SVTYPE=BND;POS=16698235;STRANDS=+-:18;CIPOS=-3,1;CIEND=-3,2;CIPOS95=0,0;CIEND95=0,0;MATEID=30366_1;EVENT=30366;SECONDARY;SU=18;PE=8;SR=10;ALG=PROD;AF=3.419e-05;NSAMP=1;MSQ=101.76;AC=1;AN=29246;NFAM=1
chrY	16698379	30367_2	N	N[chr12:87021999[	457.57	PASS	SVTYPE=BND;POS=16698379;STRANDS=-+:24;CIPOS=-10,9;CIEND=-10,9;CIPOS95=0,0;CIEND95=0,0;MATEID=30367_1;EVENT=30367;SECONDARY;SU=24;PE=11;SR=13;ALG=PROD;AF=3.419e-05;NSAMP=1;MSQ=452.49;AC=1;AN=29246;NFAM=1
chrY	16725835	454423	N	<DEL>	3898.54	PASS	SVTYPE=DEL;POS=16725835;SVLEN=-6380;END=16732215;STRANDS=+-:5;IMPRECISE;CIPOS=-10,9;CIEND=-5,8;CIPOS95=0,0;CIEND95=0,1;SU=5;PE=0;SR=5;ALG=PROD;AF=0.0001274;NSAMP=1;MSQ=502.22;AC=2;AN=15702;NFAM=1
chrY	16744993	108644_2	N	[chr7:643678[N	5399.43	LOW	SVTYPE=BND;POS=16744993;STRANDS=--:14;CIPOS=-25,28;CIEND=-28,28;CIPOS95=0,0;CIEND95=0,0;MATEID=108644_1;EVENT=108644;SECONDARY;SU=14;PE=0;SR=14;ALG=PROD;AF=0.005231;NSAMP=144;MSQ=29.03;AC=153;AN=29246;NFAM=143
chrY	16759754	100810_2	N	[chr6:69031520[N	673.28	LOW	SVTYPE=BND;POS=16759754;STRANDS=--:4;CIPOS=-9,8;CIEND=-9,8;CIPOS95=0,0;CIEND95=0,0;MATEID=100810_1;EVENT=100810;SECONDARY;SU=4;PE=0;SR=4;ALG=PROD;AF=0.000718;NSAMP=21;MSQ=12.98;AC=21;AN=29246;NFAM=21
chrY	16759754	108645_2	N	[chr7:50205890[N	2329.92	LOW	SVTYPE=BND;POS=16759754;STRANDS=--:41;CIPOS=-9,8;CIEND=-9,8;CIPOS95=0,0;CIEND95=0,0;MATEID=108645_1;EVENT=108645;SECONDARY;SU=41;PE=0;SR=41;ALG=PROD;AF=0.002804;NSAMP=82;MSQ=22.04;AC=82;AN=29246;NFAM=82
chrY	16760195	58196_2	N	N[chr2:10892564[	4236.75	LOW	SVTYPE=BND;POS=16760195;STRANDS=-+:9;CIPOS=-29,28;CIEND=-29,28;CIPOS95=0,0;CIEND95=0,0;MATEID=58196_1;EVENT=58196;SECONDARY;SU=9;PE=0;SR=9;ALG=PROD;AF=0.005026;NSAMP=147;MSQ=21.83;AC=147;AN=29246;NFAM=146
chrY	16760275	30368_2	N	]chr12:102962406]N	176.97	LOW	SVTYPE=BND;POS=16760275;STRANDS=+-:9;IMPRECISE;CIPOS=-618,26;CIEND=-30,435;CIPOS95=-184,26;CIEND95=-30,58;MATEID=30368_1;EVENT=30368;SECONDARY;SU=9;PE=9;SR=0;ALG=PROD;AF=6.839e-05;NSAMP=2;MSQ=20.93;AC=2;AN=29246;NFAM=2
chrY	16772065	114180_2	N	[chr8:72182008[N	1223.37	LOW	SVTYPE=BND;POS=16772065;STRANDS=--:8;CIPOS=-29,28;CIEND=-29,28;CIPOS95=0,0;CIEND95=0,0;MATEID=114180_1;EVENT=114180;SECONDARY;SU=8;PE=0;SR=8;ALG=PROD;AF=0.00171;NSAMP=50;MSQ=15.66;AC=50;AN=29246;NFAM=50
chrY	16779467	454424_1	N	N[chrY:16780524[	13203.4	LOW	SVTYPE=BND;POS=16779467;STRANDS=+-:245;IMPRECISE;CIPOS=-14,345;CIEND=-257,49;CIPOS95=-14,14;CIEND95=-7,7;MATEID=454424_2;EVENT=454424;SU=245;PE=245;SR=0;ALG=PROD;AF=0.0004298;NSAMP=4;MSQ=135.94;RECLASSIFIED;AC=7;AN=16286;NFAM=4
chrY	16780321	41395_2	N	]chr19:45190822]N	2798.35	LOW	SVTYPE=BND;POS=16780321;STRANDS=+-:16;IMPRECISE;CIPOS=-652,14;CIEND=-12,514;CIPOS95=-109,14;CIEND95=-12,75;MATEID=41395_1;EVENT=41395;SECONDARY;SU=16;PE=16;SR=0;ALG=PROD;AF=0.002428;NSAMP=71;MSQ=17.94;AC=71;AN=29246;NFAM=71
chrY	16780325	18215_2	N	[chr1:234140077[N	194.58	LOW	SVTYPE=BND;POS=16780325;STRANDS=--:4;IMPRECISE;CIPOS=-719,9;CIEND=-570,9;CIPOS95=-239,0;CIEND95=-181,1;MATEID=18215_1;EVENT=18215;SECONDARY;SU=4;PE=4;SR=0;ALG=PROD;AF=6.839e-05;NSAMP=2;MSQ=59.86;AC=2;AN=29246;NFAM=2
chrY	16780327	72643_2	N	[chr3:13450014[N	34994.6	LOW	SVTYPE=BND;POS=16780327;STRANDS=--:4;IMPRECISE;CIPOS=-10,7;CIEND=-10,9;CIPOS95=-3,0;CIEND95=-3,1;MATEID=72643_1;EVENT=72643;SECONDARY;SU=4;PE=3;SR=1;ALG=PROD;AF=0.03413;NSAMP=996;MSQ=25.83;AC=998;AN=29240;NFAM=987
chrY	16780335	58197_2	N	]chr2:177297980]N	10047.1	LOW	SVTYPE=BND;POS=16780335;STRANDS=+-:676;CIPOS=-5,1;CIEND=-3,3;CIPOS95=0,0;CIEND95=0,0;MATEID=58197_1;EVENT=58197;SECONDARY;SU=676;PE=467;SR=209;ALG=PROD;AF=0.006462;NSAMP=189;MSQ=34.99;AC=189;AN=29246;NFAM=189
chrY	16780439	41396_2	N	N[chr19:45190813[	880.49	LOW	SVTYPE=BND;POS=16780439;STRANDS=-+:4;IMPRECISE;CIPOS=-10,530;CIEND=-424,9;CIPOS95=-1,168;CIEND95=-106,2;MATEID=41396_1;EVENT=41396;SECONDARY;SU=4;PE=4;SR=0;ALG=PROD;AF=0.001368;NSAMP=40;MSQ=13.83;AC=40;AN=29246;NFAM=40
chrY	16780440	58198_2	N	N[chr2:177297945[	2602.65	LOW	SVTYPE=BND;POS=16780440;STRANDS=-+:34;IMPRECISE;CIPOS=-30,676;CIEND=-543,252;CIPOS95=-30,202;CIEND95=-205,205;MATEID=58198_1;EVENT=58198;SECONDARY;SU=34;PE=31;SR=3;ALG=SUM;AF=0.002325;NSAMP=68;MSQ=24.48;AC=68;AN=29246;NFAM=67
chrY	16780524	454424_2	N	]chrY:16779467]N	13203.4	LOW	SVTYPE=BND;POS=16779467;STRANDS=+-:245;IMPRECISE;CIPOS=-257,49;CIEND=-14,345;CIPOS95=-7,7;CIEND95=-14,14;MATEID=454424_1;EVENT=454424;SECONDARY;SU=245;PE=245;SR=0;ALG=PROD;AF=0.0004298;NSAMP=4;MSQ=135.94;RECLASSIFIED;AC=7;AN=16286;NFAM=4
chrY	16780716	100811_2	N	N]chr6:13390586]	13294.4	LOW	SVTYPE=BND;POS=16780716;STRANDS=++:8;IMPRECISE;CIPOS=-30,636;CIEND=-30,682;CIPOS95=-30,186;CIEND95=-30,188;MATEID=100811_1;EVENT=100811;SECONDARY;SU=8;PE=8;SR=0;ALG=PROD;AF=0.01713;NSAMP=501;MSQ=19.52;AC=501;AN=29246;NFAM=501
chrY	16791212	454425_1	N	N[chrY:16791274[	2335.71	PASS	SVTYPE=BND;POS=16791212;STRANDS=+-:12;CIPOS=-10,9;CIEND=-10,9;CIPOS95=0,0;CIEND95=0,0;MATEID=454425_2;EVENT=454425;SU=12;PE=0;SR=12;ALG=PROD;AF=0.00013;NSAMP=1;MSQ=413.6;RECLASSIFIED;AC=2;AN=15390;NFAM=1
chrY	16791274	454425_2	N	]chrY:16791212]N	2335.71	PASS	SVTYPE=BND;POS=16791212;STRANDS=+-:12;CIPOS=-10,9;CIEND=-10,9;CIPOS95=0,0;CIEND95=0,0;MATEID=454425_1;EVENT=454425;SECONDARY;SU=12;PE=0;SR=12;ALG=PROD;AF=0.00013;NSAMP=1;MSQ=413.6;RECLASSIFIED;AC=2;AN=15390;NFAM=1
chrY	16796231	92045_2	N	N[chr5:149074213[	1695.19	LOW	SVTYPE=BND;POS=16796231;STRANDS=-+:12;CIPOS=-29,28;CIEND=-29,28;CIPOS95=0,0;CIEND95=0,0;MATEID=92045_1;EVENT=92045;SECONDARY;SU=12;PE=0;SR=12;ALG=PROD;AF=0.00171;NSAMP=50;MSQ=19.54;AC=50;AN=29246;NFAM=50
chrY	16799343	100812_2	N	[chr6:146238499[N	136.92	LOW	SVTYPE=BND;POS=16799343;STRANDS=--:15;CIPOS=-6,9;CIEND=-10,9;CIPOS95=0,0;CIEND95=0,0;MATEID=100812_1;EVENT=100812;SECONDARY;SU=15;PE=5;SR=10;ALG=PROD;AF=3.419e-05;NSAMP=1;MSQ=131.69;AC=1;AN=29246;NFAM=1
chrY	16799456	100813_2	N	N]chr6:146238501]	173.12	LOW	SVTYPE=BND;POS=16799456;STRANDS=++:20;CIPOS=-3,1;CIEND=-3,1;CIPOS95=0,0;CIEND95=0,0;MATEID=100813_1;EVENT=100813;SECONDARY;SU=20;PE=7;SR=13;ALG=PROD;AF=3.419e-05;NSAMP=1;MSQ=167.69;AC=1;AN=29246;NFAM=1
chrY	16825792	39611_2	N	N[chr17:21291379[	2.60272e+06	LOW	SVTYPE=BND;POS=16825792;STRANDS=-+:6;CIPOS=-6,5;CIEND=-6,5;CIPOS95=0,0;CIEND95=0,0;MATEID=39611_1;EVENT=39611;SECONDARY;SU=6;PE=0;SR=6;ALG=PROD;AF=0.4727;NSAMP=13826;MSQ=113.09;AC=13826;AN=29246;NFAM=12778
chrY	16825833	114181_2	N	N[chr8:57988876[	19308.3	LOW	SVTYPE=BND;POS=16825833;STRANDS=-+:49;CIPOS=-9,8;CIEND=-8,8;CIPOS95=0,0;CIEND95=0,0;MATEID=114181_1;EVENT=114181;SECONDARY;SU=49;PE=0;SR=49;ALG=PROD;AF=0.02137;NSAMP=625;MSQ=21.15;AC=625;AN=29246;NFAM=620
chrY	16831368	542760_1	N	]chrY:16840093]N	3547.04	LOW	SVTYPE=BND;POS=16831368;STRANDS=-+:11;IMPRECISE;CIPOS=-521,29;CIEND=-30,465;CIPOS95=-155,29;CIEND95=-30,114;MATEID=542760_2;EVENT=542760;SU=11;PE=11;SR=0;ALG=PROD;AF=0.0001275;NSAMP=2;MSQ=35.12;RECLASSIFIED;AC=2;AN=15692;NFAM=1
chrY	16831579	454426_1	N	N[chrY:16840224[	3536.48	LOW	SVTYPE=BND;POS=16831579;STRANDS=+-:18;IMPRECISE;CIPOS=-59,500;CIEND=-450,29;CIPOS95=-59,139;CIEND95=-75,29;MATEID=454426_2;EVENT=454426;SU=18;PE=18;SR=0;ALG=PROD;AF=0.0001276;NSAMP=2;MSQ=56.83;RECLASSIFIED;AC=2;AN=15680;NFAM=1
chrY	16840093	542760_2	N	N[chrY:16831368[	3547.04	LOW	SVTYPE=BND;POS=16831368;STRANDS=-+:11;IMPRECISE;CIPOS=-30,465;CIEND=-521,29;CIPOS95=-30,114;CIEND95=-155,29;MATEID=542760_1;EVENT=542760;SECONDARY;SU=11;PE=11;SR=0;ALG=PROD;AF=0.0001275;NSAMP=2;MSQ=35.12;RECLASSIFIED;AC=2;AN=15692;NFAM=1
chrY	16840224	454426_2	N	]chrY:16831579]N	3536.48	LOW	SVTYPE=BND;POS=16831579;STRANDS=+-:18;IMPRECISE;CIPOS=-450,29;CIEND=-59,500;CIPOS95=-75,29;CIEND95=-59,139;MATEID=454426_1;EVENT=454426;SECONDARY;SU=18;PE=18;SR=0;ALG=PROD;AF=0.0001276;NSAMP=2;MSQ=56.83;RECLASSIFIED;AC=2;AN=15680;NFAM=1
chrY	16852765	454427_1	N	N[chrY:16852825[	2088.18	PASS	SVTYPE=BND;POS=16852765;STRANDS=+-:10;CIPOS=-4,2;CIEND=-6,9;CIPOS95=0,0;CIEND95=0,0;MATEID=454427_2;EVENT=454427;SU=10;PE=0;SR=10;ALG=PROD;AF=0.0001304;NSAMP=1;MSQ=295.44;RECLASSIFIED;AC=2;AN=15340;NFAM=1
chrY	16852825	454427_2	N	]chrY:16852765]N	2088.18	PASS	SVTYPE=BND;POS=16852765;STRANDS=+-:10;CIPOS=-6,9;CIEND=-4,2;CIPOS95=0,0;CIEND95=0,0;MATEID=454427_1;EVENT=454427;SECONDARY;SU=10;PE=0;SR=10;ALG=PROD;AF=0.0001304;NSAMP=1;MSQ=295.44;RECLASSIFIED;AC=2;AN=15340;NFAM=1
chrY	16854098	58199_2	N	[chr2:38637615[N	414.69	LOW	SVTYPE=BND;POS=16854098;STRANDS=--:4;CIPOS=-9,8;CIEND=-9,8;CIPOS95=0,0;CIEND95=0,0;MATEID=58199_1;EVENT=58199;SECONDARY;SU=4;PE=0;SR=4;ALG=PROD;AF=0.0006839;NSAMP=20;MSQ=10.13;AC=20;AN=29246;NFAM=20
chrY	16859331	454428_1	N	N[chrY:16859709[	5455.13	LOW	SVTYPE=BND;POS=16859331;STRANDS=+-:6;IMPRECISE;CIPOS=-10,9;CIEND=-10,9;CIPOS95=-1,1;CIEND95=-1,1;MATEID=454428_2;EVENT=454428;SU=6;PE=4;SR=2;ALG=PROD;AF=0.001067;NSAMP=16;MSQ=51.19;RECLASSIFIED;AC=17;AN=15926;NFAM=16
chrY	16859709	454428_2	N	]chrY:16859331]N	5455.13	LOW	SVTYPE=BND;POS=16859331;STRANDS=+-:6;IMPRECISE;CIPOS=-10,9;CIEND=-10,9;CIPOS95=-1,1;CIEND95=-1,1;MATEID=454428_1;EVENT=454428;SECONDARY;SU=6;PE=4;SR=2;ALG=PROD;AF=0.001067;NSAMP=16;MSQ=51.19;RECLASSIFIED;AC=17;AN=15926;NFAM=16
chrY	16872136	454432	N	<DEL>	4332.45	PASS	SVTYPE=DEL;POS=16872136;SVLEN=-1047;END=16873183;STRANDS=+-:16;IMPRECISE;CIPOS=-10,9;CIEND=-10,4;CIPOS95=-2,3;CIEND95=-6,0;SU=16;PE=14;SR=2;ALG=PROD;AF=0.0001264;NSAMP=1;MSQ=531.76;AC=2;AN=15826;NFAM=1
chrY	16892458	454433	N	<DEL>	4389.91	PASS	SVTYPE=DEL;POS=16892458;SVLEN=-1317;END=16893775;STRANDS=+-:19;CIPOS=-10,8;CIEND=-6,1;CIPOS95=0,0;CIEND95=0,0;SU=19;PE=11;SR=8;ALG=PROD;AF=0.0001265;NSAMP=1;MSQ=531.76;AC=2;AN=15814;NFAM=1
chrY	16895724	22768_2	N	[chr10:55385793[N	8617.39	LOW	SVTYPE=BND;POS=16895724;STRANDS=--:8;CIPOS=-29,28;CIEND=-29,28;CIPOS95=0,0;CIEND95=0,0;MATEID=22768_1;EVENT=22768;SECONDARY;SU=8;PE=0;SR=8;ALG=PROD;AF=0.007317;NSAMP=211;MSQ=33.27;AC=214;AN=29246;NFAM=205
chrY	16907434	454434	N	<DEL>	2194.86	PASS	SVTYPE=DEL;POS=16907434;SVLEN=-63;END=16907497;STRANDS=+-:6;CIPOS=-6,5;CIEND=-6,5;CIPOS95=0,0;CIEND95=0,0;SU=6;PE=0;SR=6;ALG=PROD;AF=0.0001303;NSAMP=1;MSQ=265.9;AC=2;AN=15352;NFAM=1
chrY	16914008	100814_2	N	N]chr6:73839432]	9337.3	LOW	SVTYPE=BND;POS=16914008;STRANDS=++:4;IMPRECISE;CIPOS=-10,651;CIEND=-10,541;CIPOS95=-1,224;CIEND95=-2,173;MATEID=100814_1;EVENT=100814;SECONDARY;SU=4;PE=4;SR=0;ALG=PROD;AF=0.01074;NSAMP=314;MSQ=18.76;AC=314;AN=29246;NFAM=313
chrY	16933107	39612_2	N	N[chr17:32550776[	9.36	LOW	SVTYPE=BND;POS=16933107;STRANDS=-+:4;CIPOS=-9,8;CIEND=-9,8;CIPOS95=0,0;CIEND95=0,0;MATEID=39612_1;EVENT=39612;SECONDARY;SU=4;PE=0;SR=4;ALG=PROD;AF=3.419e-05;NSAMP=1;MSQ=9.36;AC=1;AN=29246;NFAM=1
chrY	16936183	22769_2	N	N[chr10:29112578[	159.04	LOW	SVTYPE=BND;POS=16936183;STRANDS=-+:4;CIPOS=-9,8;CIEND=-9,8;CIPOS95=0,0;CIEND95=0,0;MATEID=22769_1;EVENT=22769;SECONDARY;SU=4;PE=0;SR=4;ALG=PROD;AF=3.419e-05;NSAMP=1;MSQ=158.8;AC=1;AN=29246;NFAM=1
chrY	16936544	119006_2	N	N[chrX:111178981[	6714.83	LOW	SVTYPE=BND;POS=16936544;STRANDS=-+:8;CIPOS=-29,28;CIEND=-29,28;CIPOS95=0,0;CIEND95=0,0;MATEID=119006_1;EVENT=119006;SECONDARY;SU=8;PE=0;SR=8;ALG=PROD;AF=0.008003;NSAMP=234;MSQ=22.2;AC=234;AN=29240;NFAM=234
chrY	17007173	454438	N	<DEL>	4435.59	PASS	SVTYPE=DEL;POS=17007173;SVLEN=-837;END=17008010;STRANDS=+-:39;CIPOS=-30,29;CIEND=-30,29;CIPOS95=0,0;CIEND95=0,0;SU=39;PE=22;SR=17;ALG=PROD;AF=0.0002548;NSAMP=2;MSQ=605.62;AC=4;AN=15700;NFAM=1
chrY	17011901	72644_2	N	[chr3:164819091[N	1994.26	LOW	SVTYPE=BND;POS=17011901;STRANDS=--:66;CIPOS=-6,5;CIEND=-6,5;CIPOS95=0,0;CIEND95=0,0;MATEID=72644_1;EVENT=72644;SECONDARY;SU=66;PE=0;SR=66;ALG=PROD;AF=0.001436;NSAMP=41;MSQ=30.32;AC=42;AN=29246;NFAM=41
chrY	17015741	41397_2	N	]chr19:54011173]N	512.66	LOW	SVTYPE=BND;POS=17015741;STRANDS=+-:8;IMPRECISE;CIPOS=-674,28;CIEND=-30,402;CIPOS95=-167,28;CIEND95=-30,71;MATEID=41397_1;EVENT=41397;SECONDARY;SU=8;PE=8;SR=0;ALG=PROD;AF=0.0007864;NSAMP=23;MSQ=16.2;AC=23;AN=29246;NFAM=23
chrY	17015831	83155_2	N	N[chr4:178742156[	31982.7	LOW	SVTYPE=BND;POS=17015831;STRANDS=-+:158;CIPOS=-5,4;CIEND=-5,4;CIPOS95=0,0;CIEND95=0,0;MATEID=83155_1;EVENT=83155;SECONDARY;SU=158;PE=13;SR=145;ALG=PROD;AF=0.01156;NSAMP=335;MSQ=48.04;AC=338;AN=29246;NFAM=329
chrY	17024361	454440	N	<DEL>	4621.58	PASS	SVTYPE=DEL;POS=17024361;SVLEN=-3426;END=17027787;STRANDS=+-:17;CIPOS=-10,9;CIEND=-10,9;CIPOS95=0,0;CIEND95=0,0;SU=17;PE=0;SR=17;ALG=PROD;AF=0.0001272;NSAMP=1;MSQ=1033.98;AC=2;AN=15728;NFAM=1
chrY	17026610	22770_2	N	[chr10:54146896[N	6364.59	LOW	SVTYPE=BND;POS=17026610;STRANDS=--:4;CIPOS=-9,8;CIEND=-9,8;CIPOS95=0,0;CIEND95=0,0;MATEID=22770_1;EVENT=22770;SECONDARY;SU=4;PE=0;SR=4;ALG=PROD;AF=0.006808;NSAMP=199;MSQ=17.36;AC=199;AN=29232;NFAM=199
chrY	17026695	22771_2	N	N[chr10:54421999[	262.99	LOW	SVTYPE=BND;POS=17026695;STRANDS=-+:5;IMPRECISE;CIPOS=-7,680;CIEND=-453,9;CIPOS95=0,139;CIEND95=-84,3;MATEID=22771_1;EVENT=22771;SECONDARY;SU=5;PE=5;SR=0;ALG=PROD;AF=0.0002735;NSAMP=8;MSQ=16.03;AC=8;AN=29246;NFAM=8
chrY	17046263	454442_1	N	N[chrY:17046610[	4270.61	LOW	SVTYPE=BND;POS=17046263;STRANDS=+-:4;CIPOS=-9,8;CIEND=-9,8;CIPOS95=0,0;CIEND95=0,0;MATEID=454442_2;EVENT=454442;SU=4;PE=0;SR=4;ALG=PROD;AF=0.002288;NSAMP=35;MSQ=19.83;RECLASSIFIED;AC=36;AN=15736;NFAM=35
chrY	17046610	454442_2	N	]chrY:17046263]N	4270.61	LOW	SVTYPE=BND;POS=17046263;STRANDS=+-:4;CIPOS=-9,8;CIEND=-9,8;CIPOS95=0,0;CIEND95=0,0;MATEID=454442_1;EVENT=454442;SECONDARY;SU=4;PE=0;SR=4;ALG=PROD;AF=0.002288;NSAMP=35;MSQ=19.83;RECLASSIFIED;AC=36;AN=15736;NFAM=35
chrY	17046881	454443_1	N	N[chrY:17047292[	4007.82	LOW	SVTYPE=BND;POS=17046881;STRANDS=+-:4;CIPOS=-9,8;CIEND=-9,8;CIPOS95=0,0;CIEND95=0,0;MATEID=454443_2;EVENT=454443;SU=4;PE=0;SR=4;ALG=PROD;AF=0.001785;NSAMP=28;MSQ=13.6;RECLASSIFIED;AC=28;AN=15682;NFAM=28
chrY	17047292	454443_2	N	]chrY:17046881]N	4007.82	LOW	SVTYPE=BND;POS=17046881;STRANDS=+-:4;CIPOS=-9,8;CIEND=-9,8;CIPOS95=0,0;CIEND95=0,0;MATEID=454443_1;EVENT=454443;SECONDARY;SU=4;PE=0;SR=4;ALG=PROD;AF=0.001785;NSAMP=28;MSQ=13.6;RECLASSIFIED;AC=28;AN=15682;NFAM=28
chrY	17047317	454444_1	N	N[chrY:17047667[	3496.94	LOW	SVTYPE=BND;POS=17047317;STRANDS=+-:4;IMPRECISE;CIPOS=-7,9;CIEND=-7,9;CIPOS95=0,1;CIEND95=0,3;MATEID=454444_2;EVENT=454444;SU=4;PE=0;SR=4;ALG=PROD;AF=0.001536;NSAMP=24;MSQ=13.39;RECLASSIFIED;AC=24;AN=15626;NFAM=24
chrY	17047667	454444_2	N	]chrY:17047317]N	3496.94	LOW	SVTYPE=BND;POS=17047317;STRANDS=+-:4;IMPRECISE;CIPOS=-7,9;CIEND=-7,9;CIPOS95=0,3;CIEND95=0,1;MATEID=454444_1;EVENT=454444;SECONDARY;SU=4;PE=0;SR=4;ALG=PROD;AF=0.001536;NSAMP=24;MSQ=13.39;RECLASSIFIED;AC=24;AN=15626;NFAM=24
chrY	17049084	454445_1	N	N[chrY:17049154[	2358.49	PASS	SVTYPE=BND;POS=17049084;STRANDS=+-:18;CIPOS=-2,1;CIEND=-2,1;CIPOS95=0,0;CIEND95=0,0;MATEID=454445_2;EVENT=454445;SU=18;PE=0;SR=18;ALG=PROD;AF=0.0001306;NSAMP=1;MSQ=620.39;RECLASSIFIED;AC=2;AN=15316;NFAM=1
chrY	17049154	454445_2	N	]chrY:17049084]N	2358.49	PASS	SVTYPE=BND;POS=17049084;STRANDS=+-:18;CIPOS=-2,1;CIEND=-2,1;CIPOS95=0,0;CIEND95=0,0;MATEID=454445_1;EVENT=454445;SECONDARY;SU=18;PE=0;SR=18;ALG=PROD;AF=0.0001306;NSAMP=1;MSQ=620.39;RECLASSIFIED;AC=2;AN=15316;NFAM=1
chrY	17070016	454446_1	N	N[chrY:17070399[	4407.47	LOW	SVTYPE=BND;POS=17070016;STRANDS=+-:4;IMPRECISE;CIPOS=-8,9;CIEND=-9,8;CIPOS95=0,1;CIEND95=0,0;MATEID=454446_2;EVENT=454446;SU=4;PE=0;SR=4;ALG=PROD;AF=0.00228;NSAMP=36;MSQ=17.27;RECLASSIFIED;AC=36;AN=15792;NFAM=36
chrY	17070399	454446_2	N	]chrY:17070016]N	4407.47	LOW	SVTYPE=BND;POS=17070016;STRANDS=+-:4;IMPRECISE;CIPOS=-9,8;CIEND=-8,9;CIPOS95=0,0;CIEND95=0,1;MATEID=454446_1;EVENT=454446;SECONDARY;SU=4;PE=0;SR=4;ALG=PROD;AF=0.00228;NSAMP=36;MSQ=17.27;RECLASSIFIED;AC=36;AN=15792;NFAM=36
chrY	17076293	454448_1	N	N[chrY:17076503[	2458.2	LOW	SVTYPE=BND;POS=17076293;STRANDS=+-:12;CIPOS=-29,28;CIEND=-29,22;CIPOS95=0,0;CIEND95=0,0;MATEID=454448_2;EVENT=454448;SU=12;PE=0;SR=12;ALG=PROD;AF=0.001227;NSAMP=19;MSQ=12.92;RETAINED;RECLASSIFIED;AC=19;AN=15488;NFAM=19
chrY	17076503	454448_2	N	]chrY:17076293]N	2458.2	LOW	SVTYPE=BND;POS=17076293;STRANDS=+-:12;CIPOS=-29,22;CIEND=-29,28;CIPOS95=0,0;CIEND95=0,0;MATEID=454448_1;EVENT=454448;SECONDARY;SU=12;PE=0;SR=12;ALG=PROD;AF=0.001227;NSAMP=19;MSQ=12.92;RETAINED;RECLASSIFIED;AC=19;AN=15488;NFAM=19
chrY	17077187	454450_1	N	N[chrY:17077505[	3691.22	LOW	SVTYPE=BND;POS=17077187;STRANDS=+-:8;CIPOS=-29,28;CIEND=-29,28;CIPOS95=0,0;CIEND95=0,0;MATEID=454450_2;EVENT=454450;SU=8;PE=0;SR=8;ALG=PROD;AF=0.0008271;NSAMP=13;MSQ=17.93;RECLASSIFIED;AC=13;AN=15718;NFAM=13
chrY	17077505	454450_2	N	]chrY:17077187]N	3691.22	LOW	SVTYPE=BND;POS=17077187;STRANDS=+-:8;CIPOS=-29,28;CIEND=-29,28;CIPOS95=0,0;CIEND95=0,0;MATEID=454450_1;EVENT=454450;SECONDARY;SU=8;PE=0;SR=8;ALG=PROD;AF=0.0008271;NSAMP=13;MSQ=17.93;RECLASSIFIED;AC=13;AN=15718;NFAM=13
chrY	17077881	30369_2	N	N]chr12:55898132]	21397.4	LOW	SVTYPE=BND;POS=17077881;STRANDS=++:471;CIPOS=-2,5;CIEND=-5,5;CIPOS95=0,0;CIEND95=0,0;MATEID=30369_1;EVENT=30369;SECONDARY;SU=471;PE=314;SR=157;ALG=PROD;AF=0.01122;NSAMP=311;MSQ=46.55;AC=328;AN=29246;NFAM=309
chrY	17078178	454452_1	N	N[chrY:17078556[	3819.17	LOW	SVTYPE=BND;POS=17078178;STRANDS=+-:17;CIPOS=-10,9;CIEND=-10,8;CIPOS95=0,0;CIEND95=0,0;MATEID=454452_2;EVENT=454452;SU=17;PE=0;SR=17;ALG=PROD;AF=0.001338;NSAMP=20;MSQ=15.76;RETAINED;RECLASSIFIED;AC=21;AN=15696;NFAM=20
chrY	17078466	454453_1	N	N[chrY:17078755[	3211	LOW	SVTYPE=BND;POS=17078466;STRANDS=+-:4;IMPRECISE;CIPOS=-9,8;CIEND=-1,9;CIPOS95=0,0;CIEND95=0,1;MATEID=454453_2;EVENT=454453;SU=4;PE=0;SR=4;ALG=PROD;AF=0.0005113;NSAMP=7;MSQ=15.81;RECLASSIFIED;AC=8;AN=15646;NFAM=7
chrY	17078556	454452_2	N	]chrY:17078178]N	3819.17	LOW	SVTYPE=BND;POS=17078178;STRANDS=+-:17;CIPOS=-10,8;CIEND=-10,9;CIPOS95=0,0;CIEND95=0,0;MATEID=454452_1;EVENT=454452;SECONDARY;SU=17;PE=0;SR=17;ALG=PROD;AF=0.001338;NSAMP=20;MSQ=15.76;RETAINED;RECLASSIFIED;AC=21;AN=15696;NFAM=20
chrY	17078755	454453_2	N	]chrY:17078466]N	3211	LOW	SVTYPE=BND;POS=17078466;STRANDS=+-:4;IMPRECISE;CIPOS=-1,9;CIEND=-9,8;CIPOS95=0,1;CIEND95=0,0;MATEID=454453_1;EVENT=454453;SECONDARY;SU=4;PE=0;SR=4;ALG=PROD;AF=0.0005113;NSAMP=7;MSQ=15.81;RECLASSIFIED;AC=8;AN=15646;NFAM=7
chrY	17079624	454454_1	N	N[chrY:17080045[	3980.07	LOW	SVTYPE=BND;POS=17079624;STRANDS=+-:4;IMPRECISE;CIPOS=-9,8;CIEND=-10,4;CIPOS95=0,0;CIEND95=-1,0;MATEID=454454_2;EVENT=454454;SU=4;PE=0;SR=4;ALG=PROD;AF=0.001274;NSAMP=20;MSQ=23.8;RECLASSIFIED;AC=20;AN=15694;NFAM=20
chrY	17080045	454454_2	N	]chrY:17079624]N	3980.07	LOW	SVTYPE=BND;POS=17079624;STRANDS=+-:4;IMPRECISE;CIPOS=-10,4;CIEND=-9,8;CIPOS95=-1,0;CIEND95=0,0;MATEID=454454_1;EVENT=454454;SECONDARY;SU=4;PE=0;SR=4;ALG=PROD;AF=0.001274;NSAMP=20;MSQ=23.8;RECLASSIFIED;AC=20;AN=15694;NFAM=20
chrY	17081721	542762	N	<DUP>	392.06	PASS	SVTYPE=DUP;POS=17081721;SVLEN=79254;END=17160975;STRANDS=-+:14;CIPOS=-10,9;CIEND=-5,4;CIPOS95=0,0;CIEND95=0,0;SU=14;PE=7;SR=7;ALG=PROD;AF=0.0001339;NSAMP=1;MSQ=156.23;AC=2;AN=14936;NFAM=1
chrY	17081853	454455_1	N	N[chrY:17082206[	3927.35	LOW	SVTYPE=BND;POS=17081853;STRANDS=+-:4;IMPRECISE;CIPOS=-9,8;CIEND=-7,7;CIPOS95=0,0;CIEND95=-2,3;MATEID=454455_2;EVENT=454455;SU=4;PE=0;SR=4;ALG=PROD;AF=0.001977;NSAMP=31;MSQ=12.28;RECLASSIFIED;AC=31;AN=15680;NFAM=31
chrY	17082131	454456_1	N	N[chrY:17082632[	3782.32	LOW	SVTYPE=BND;POS=17082131;STRANDS=+-:8;CIPOS=-29,28;CIEND=-29,28;CIPOS95=0,0;CIEND95=0,0;MATEID=454456_2;EVENT=454456;SU=8;PE=0;SR=8;ALG=PROD;AF=0.0008293;NSAMP=13;MSQ=23.42;RECLASSIFIED;AC=13;AN=15676;NFAM=13
chrY	17082206	454455_2	N	]chrY:17081853]N	3927.35	LOW	SVTYPE=BND;POS=17081853;STRANDS=+-:4;IMPRECISE;CIPOS=-7,7;CIEND=-9,8;CIPOS95=-2,3;CIEND95=0,0;MATEID=454455_1;EVENT=454455;SECONDARY;SU=4;PE=0;SR=4;ALG=PROD;AF=0.001977;NSAMP=31;MSQ=12.28;RECLASSIFIED;AC=31;AN=15680;NFAM=31
chrY	17082632	454456_2	N	]chrY:17082131]N	3782.32	LOW	SVTYPE=BND;POS=17082131;STRANDS=+-:8;CIPOS=-29,28;CIEND=-29,28;CIPOS95=0,0;CIEND95=0,0;MATEID=454456_1;EVENT=454456;SECONDARY;SU=8;PE=0;SR=8;ALG=PROD;AF=0.0008293;NSAMP=13;MSQ=23.42;RECLASSIFIED;AC=13;AN=15676;NFAM=13
chrY	17083431	454457_1	N	N[chrY:17083742[	3662.7	LOW	SVTYPE=BND;POS=17083431;STRANDS=+-:8;CIPOS=-29,28;CIEND=-29,26;CIPOS95=0,0;CIEND95=0,0;MATEID=454457_2;EVENT=454457;SU=8;PE=0;SR=8;ALG=PROD;AF=0.0009597;NSAMP=14;MSQ=20.51;RECLASSIFIED;AC=15;AN=15630;NFAM=14
chrY	17083742	454457_2	N	]chrY:17083431]N	3662.7	LOW	SVTYPE=BND;POS=17083431;STRANDS=+-:8;CIPOS=-29,26;CIEND=-29,28;CIPOS95=0,0;CIEND95=0,0;MATEID=454457_1;EVENT=454457;SECONDARY;SU=8;PE=0;SR=8;ALG=PROD;AF=0.0009597;NSAMP=14;MSQ=20.51;RECLASSIFIED;AC=15;AN=15630;NFAM=14
chrY	17084468	454458_1	N	N[chrY:17084862[	3643.65	LOW	SVTYPE=BND;POS=17084468;STRANDS=+-:4;CIPOS=-9,8;CIEND=-9,8;CIPOS95=0,0;CIEND95=0,0;MATEID=454458_2;EVENT=454458;SU=4;PE=0;SR=4;ALG=PROD;AF=0.001796;NSAMP=27;MSQ=16.87;RECLASSIFIED;AC=28;AN=15586;NFAM=27
chrY	17084862	454458_2	N	]chrY:17084468]N	3643.65	LOW	SVTYPE=BND;POS=17084468;STRANDS=+-:4;CIPOS=-9,8;CIEND=-9,8;CIPOS95=0,0;CIEND95=0,0;MATEID=454458_1;EVENT=454458;SECONDARY;SU=4;PE=0;SR=4;ALG=PROD;AF=0.001796;NSAMP=27;MSQ=16.87;RECLASSIFIED;AC=28;AN=15586;NFAM=27
chrY	17110104	118887_2	N	]chrX:4290098]N	17118.3	LOW	SVTYPE=BND;POS=17110104;STRANDS=+-:670;IMPRECISE;CIPOS=-41,8;CIEND=-3,49;CIPOS95=-1,1;CIEND95=-1,1;MATEID=118887_1;EVENT=118887;SECONDARY;SU=670;PE=668;SR=2;ALG=PROD;AF=0.004616;NSAMP=133;MSQ=105.87;AC=135;AN=29246;NFAM=128
chrY	17112569	119007_2	N	N[chrX:4290100[	10585.6	LOW	SVTYPE=BND;POS=17112569;STRANDS=-+:505;IMPRECISE;CIPOS=-14,137;CIEND=-161,9;CIPOS95=-4,4;CIEND95=-2,2;MATEID=119007_1;EVENT=119007;SECONDARY;SU=505;PE=505;SR=0;ALG=PROD;AF=0.004206;NSAMP=121;MSQ=67.85;AC=123;AN=29246;NFAM=116
chrY	17114296	92046_2	N	[chr5:99637768[N	478017	LOW	SVTYPE=BND;POS=17114296;STRANDS=--:41;CIPOS=-9,8;CIEND=-9,8;CIPOS95=0,0;CIEND95=0,0;MATEID=92046_1;EVENT=92046;SECONDARY;SU=41;PE=0;SR=41;ALG=PROD;AF=0.22;NSAMP=6435;MSQ=46.01;AC=6435;AN=29246;NFAM=6078
chrY	17127229	58201_2	N	N[chr2:122943297[	151508	LOW	SVTYPE=BND;POS=17127229;STRANDS=-+:4;CIPOS=-9,8;CIEND=-9,8;CIPOS95=0,0;CIEND95=0,0;MATEID=58201_1;EVENT=58201;SECONDARY;SU=4;PE=0;SR=4;ALG=PROD;AF=0.07947;NSAMP=2322;MSQ=36.52;AC=2323;AN=29230;NFAM=2237
chrY	17130978	454459_1	N	N[chrY:17151162[	4032.56	PASS	SVTYPE=BND;POS=17130978;STRANDS=+-:16;CIPOS=-4,3;CIEND=-10,9;CIPOS95=0,0;CIEND95=0,0;MATEID=454459_2;EVENT=454459;SU=16;PE=8;SR=8;ALG=PROD;AF=6.348e-05;NSAMP=1;MSQ=296.63;RECLASSIFIED;AC=1;AN=15752;NFAM=1
chrY	17132605	454460	N	<DEL>	2257.48	PASS	SVTYPE=DEL;POS=17132605;SVLEN=-128;END=17132733;STRANDS=+-:11;CIPOS=-3,2;CIEND=-3,2;CIPOS95=0,0;CIEND95=0,0;SU=11;PE=0;SR=11;ALG=PROD;AF=0.0001302;NSAMP=1;MSQ=354.51;AC=2;AN=15364;NFAM=1
chrY	17151162	454459_2	N	]chrY:17130978]N	4032.56	PASS	SVTYPE=BND;POS=17130978;STRANDS=+-:16;CIPOS=-10,9;CIEND=-4,3;CIPOS95=0,0;CIEND95=0,0;MATEID=454459_1;EVENT=454459;SECONDARY;SU=16;PE=8;SR=8;ALG=PROD;AF=6.348e-05;NSAMP=1;MSQ=296.63;RECLASSIFIED;AC=1;AN=15752;NFAM=1
chrY	17155852	542764_1	N	]chrY:18931673]N	3529.9	LOW	SVTYPE=BND;POS=17155852;STRANDS=-+:13;CIPOS=-10,9;CIEND=-8,8;CIPOS95=0,0;CIEND95=0,0;MATEID=542764_2;EVENT=542764;SU=13;PE=9;SR=4;ALG=PROD;AF=0.0001276;NSAMP=1;MSQ=200.35;RECLASSIFIED;AC=2;AN=15674;NFAM=1
chrY	17172193	83156_2	N	N[chr4:4772408[	9305.35	LOW	SVTYPE=BND;POS=17172193;STRANDS=-+:20;CIPOS=-9,8;CIEND=-9,8;CIPOS95=0,0;CIEND95=0,0;MATEID=83156_1;EVENT=83156;SECONDARY;SU=20;PE=0;SR=20;ALG=PROD;AF=0.01125;NSAMP=317;MSQ=18.62;AC=329;AN=29246;NFAM=317
chrY	17206465	18216_2	N	N]chr1:227305276]	12.18	LOW	SVTYPE=BND;POS=17206465;STRANDS=++:5;CIPOS=-10,9;CIEND=-10,9;CIPOS95=0,0;CIEND95=0,0;MATEID=18216_1;EVENT=18216;SECONDARY;SU=5;PE=0;SR=5;ALG=PROD;AF=3.419e-05;NSAMP=1;MSQ=12.05;AC=1;AN=29246;NFAM=1
chrY	17226514	542765	N	<DUP>	563.53	PASS	SVTYPE=DUP;POS=17226514;SVLEN=153742;END=17380256;STRANDS=-+:22;CIPOS=-4,1;CIEND=-4,3;CIPOS95=0,0;CIEND95=0,0;SU=22;PE=14;SR=8;ALG=PROD;AF=0.0001339;NSAMP=1;MSQ=295.32;AC=2;AN=14938;NFAM=1
chrY	17234526	92047_2	N	[chr5:43063276[N	28952.9	LOW	SVTYPE=BND;POS=17234526;STRANDS=--:4;CIPOS=-9,8;CIEND=-9,8;CIPOS95=0,0;CIEND95=0,0;MATEID=92047_1;EVENT=92047;SECONDARY;SU=4;PE=0;SR=4;ALG=PROD;AF=0.02873;NSAMP=653;MSQ=27.11;AC=840;AN=29242;NFAM=638
chrY	17234875	542766_1	N	]chrY:19158453]N	3505.7	LOW	SVTYPE=BND;POS=17234875;STRANDS=-+:13;CIPOS=-5,2;CIEND=-4,4;CIPOS95=0,0;CIEND95=0,0;MATEID=542766_2;EVENT=542766;SU=13;PE=6;SR=7;ALG=PROD;AF=6.393e-05;NSAMP=1;MSQ=160.13;RECLASSIFIED;AC=1;AN=15642;NFAM=1
chrY	17249030	454462	N	<DEL>	4143.23	PASS	SVTYPE=DEL;POS=17249030;SVLEN=-5304;END=17254334;STRANDS=+-:22;CIPOS=-10,9;CIEND=-4,1;CIPOS95=0,0;CIEND95=0,0;SU=22;PE=12;SR=10;ALG=PROD;AF=0.0001276;NSAMP=1;MSQ=709.02;AC=2;AN=15680;NFAM=1
chrY	17265126	454465_1	N	N[chrY:17265681[	3080.05	LOW	SVTYPE=BND;POS=17265126;STRANDS=+-:4;CIPOS=-9,8;CIEND=-9,8;CIPOS95=0,0;CIEND95=0,0;MATEID=454465_2;EVENT=454465;SU=4;PE=0;SR=4;ALG=PROD;AF=0.0001279;NSAMP=2;MSQ=7.05;RECLASSIFIED;AC=2;AN=15634;NFAM=2
chrY	17265639	41398_2	N	N[chr19:29391066[	1140.1	LOW	SVTYPE=BND;POS=17265639;STRANDS=-+:10;IMPRECISE;CIPOS=-27,29;CIEND=-30,29;CIPOS95=-3,3;CIEND95=-3,3;MATEID=41398_1;EVENT=41398;SECONDARY;SU=10;PE=9;SR=1;ALG=PROD;AF=0.0009232;NSAMP=26;MSQ=33.57;AC=27;AN=29246;NFAM=26
chrY	17265651	39613_2	N	N]chr17:40974491]	1452.42	LOW	SVTYPE=BND;POS=17265651;STRANDS=++:76;CIPOS=-7,9;CIEND=-10,9;CIPOS95=0,0;CIEND95=0,0;MATEID=39613_1;EVENT=39613;SECONDARY;SU=76;PE=46;SR=30;ALG=PROD;AF=0.001163;NSAMP=34;MSQ=33.39;AC=34;AN=29246;NFAM=33
chrY	17265681	454465_2	N	]chrY:17265126]N	3080.05	LOW	SVTYPE=BND;POS=17265126;STRANDS=+-:4;CIPOS=-9,8;CIEND=-9,8;CIPOS95=0,0;CIEND95=0,0;MATEID=454465_1;EVENT=454465;SECONDARY;SU=4;PE=0;SR=4;ALG=PROD;AF=0.0001279;NSAMP=2;MSQ=7.05;RECLASSIFIED;AC=2;AN=15634;NFAM=2
chrY	17270389	454466_1	N	N[chrY:17270772[	4060.48	LOW	SVTYPE=BND;POS=17270389;STRANDS=+-:4;CIPOS=-9,8;CIEND=-9,8;CIPOS95=0,0;CIEND95=0,0;MATEID=454466_2;EVENT=454466;SU=4;PE=0;SR=4;ALG=PROD;AF=0.002044;NSAMP=32;MSQ=13.74;RECLASSIFIED;AC=32;AN=15652;NFAM=32
chrY	17270772	454466_2	N	]chrY:17270389]N	4060.48	LOW	SVTYPE=BND;POS=17270389;STRANDS=+-:4;CIPOS=-9,8;CIEND=-9,8;CIPOS95=0,0;CIEND95=0,0;MATEID=454466_1;EVENT=454466;SECONDARY;SU=4;PE=0;SR=4;ALG=PROD;AF=0.002044;NSAMP=32;MSQ=13.74;RECLASSIFIED;AC=32;AN=15652;NFAM=32
chrY	17274719	30370_2	N	[chr12:103957941[N	106.65	LOW	SVTYPE=BND;POS=17274719;STRANDS=--:5;CIPOS=-10,9;CIEND=-10,9;CIPOS95=0,0;CIEND95=0,0;MATEID=30370_1;EVENT=30370;SECONDARY;SU=5;PE=0;SR=5;ALG=PROD;AF=0.0001026;NSAMP=3;MSQ=14.33;AC=3;AN=29246;NFAM=3
chrY	17275086	59174_2	N	[chr20:17303518[N	483175	LOW	SVTYPE=BND;POS=17275086;STRANDS=--:64;IMPRECISE;CIPOS=-9,3;CIEND=-22,17;CIPOS95=0,0;CIEND95=-2,2;MATEID=59174_1;EVENT=59174;SECONDARY;SU=64;PE=61;SR=3;ALG=PROD;AF=0.1985;NSAMP=4331;MSQ=61.81;AC=5803;AN=29238;NFAM=4029
chrY	17275110	40573_2	N	]chr18:13494819]N	961.91	LOW	SVTYPE=BND;POS=17275110;STRANDS=+-:75;CIPOS=-10,5;CIEND=-10,9;CIPOS95=0,0;CIEND95=0,0;MATEID=40573_1;EVENT=40573;SECONDARY;SU=75;PE=56;SR=19;ALG=PROD;AF=0.0009232;NSAMP=27;MSQ=23.2;AC=27;AN=29246;NFAM=27
chrY	17275125	454467_1	N	N[chrY:17275430[	20371.2	LOW	SVTYPE=BND;POS=17275125;STRANDS=+-:13;CIPOS=-10,9;CIEND=0,0;CIPOS95=0,0;CIEND95=0,0;MATEID=454467_2;EVENT=454467;SU=13;PE=0;SR=13;ALG=PROD;AF=0.001082;NSAMP=17;MSQ=17.9;RECLASSIFIED;AC=18;AN=16638;NFAM=17
chrY	17275178	40572_2	N	N[chr18:13494674[	1.92582e+06	LOW	SVTYPE=BND;POS=17275178;STRANDS=++:214,-+:432;CIPOS=-1,2;CIEND=-2,2;CIPOS95=0,0;CIEND95=0,0;MATEID=40572_1;EVENT=40572;SECONDARY;SU=646;PE=277;SR=369;ALG=PROD;AF=0.6958;NSAMP=12167;MSQ=93.55;AC=20345;AN=29238;NFAM=11264
chrY	17275189	59175_2	N	N]chr20:17303493]	10613.6	LOW	SVTYPE=BND;POS=17275189;STRANDS=++:162;CIPOS=-6,9;CIEND=-10,9;CIPOS95=0,0;CIEND95=0,0;MATEID=59175_1;EVENT=59175;SECONDARY;SU=162;PE=143;SR=19;ALG=PROD;AF=0.004859;NSAMP=138;MSQ=53.08;AC=142;AN=29224;NFAM=132
chrY	17275430	454467_2	N	]chrY:17275125]N	20371.2	LOW	SVTYPE=BND;POS=17275125;STRANDS=+-:13;CIPOS=0,0;CIEND=-10,9;CIPOS95=0,0;CIEND95=0,0;MATEID=454467_1;EVENT=454467;SECONDARY;SU=13;PE=0;SR=13;ALG=PROD;AF=0.001082;NSAMP=17;MSQ=17.9;RECLASSIFIED;AC=18;AN=16638;NFAM=17
chrY	17275732	542767_1	N	]chrY:18904652]N	4049.99	LOW	SVTYPE=BND;POS=17275732;STRANDS=-+:9;IMPRECISE;CIPOS=-10,9;CIEND=-10,9;CIPOS95=-1,0;CIEND95=-1,1;MATEID=542767_2;EVENT=542767;SU=9;PE=7;SR=2;ALG=PROD;AF=6.373e-05;NSAMP=1;MSQ=101.38;RECLASSIFIED;AC=1;AN=15690;NFAM=1
chrY	17282186	58202_2	N	[chr2:36474848[N	144734	LOW	SVTYPE=BND;POS=17282186;STRANDS=--:8;CIPOS=-29,28;CIEND=-29,28;CIPOS95=0,0;CIEND95=0,0;MATEID=58202_1;EVENT=58202;SECONDARY;SU=8;PE=0;SR=8;ALG=PROD;AF=0.09878;NSAMP=2682;MSQ=34.26;AC=2889;AN=29246;NFAM=2582
chrY	17300025	18217_2	N	[chr1:213602095[N	3360.21	LOW	SVTYPE=BND;POS=17300025;STRANDS=--:8;IMPRECISE;CIPOS=-648,29;CIEND=-281,29;CIPOS95=-131,29;CIEND95=-76,29;MATEID=18217_1;EVENT=18217;SECONDARY;SU=8;PE=8;SR=0;ALG=PROD;AF=0.003522;NSAMP=103;MSQ=21.38;AC=103;AN=29246;NFAM=102
chrY	17300025	83157_2	N	]chr4:135813324]N	289.6	LOW	SVTYPE=BND;POS=17300025;STRANDS=+-:4;IMPRECISE;CIPOS=-680,9;CIEND=-10,634;CIPOS95=-233,1;CIEND95=-1,208;MATEID=83157_1;EVENT=83157;SECONDARY;SU=4;PE=4;SR=0;ALG=PROD;AF=0.0003761;NSAMP=11;MSQ=8.99;AC=11;AN=29246;NFAM=11
chrY	17300034	18218_2	N	]chr1:239187958]N	966.25	LOW	SVTYPE=BND;POS=17300034;STRANDS=+-:8;IMPRECISE;CIPOS=-686,28;CIEND=-30,438;CIPOS95=-203,28;CIEND95=-30,109;MATEID=18218_1;EVENT=18218;SECONDARY;SU=8;PE=8;SR=0;ALG=PROD;AF=0.0006497;NSAMP=19;MSQ=33.55;AC=19;AN=29246;NFAM=19
chrY	17300183	33072_2	N	N[chr13:34586139[	55.58	LOW	SVTYPE=BND;POS=17300183;STRANDS=-+:4;IMPRECISE;CIPOS=-10,543;CIEND=-430,9;CIPOS95=-1,181;CIEND95=-152,1;MATEID=33072_1;EVENT=33072;SECONDARY;SU=4;PE=4;SR=0;ALG=PROD;AF=0.0001026;NSAMP=3;MSQ=11.29;AC=3;AN=29246;NFAM=3
chrY	17300184	18221_2	N	N[chr1:28247132[	68877.9	LOW	SVTYPE=BND;POS=17300184;STRANDS=-+:21;IMPRECISE;CIPOS=-20,29;CIEND=-30,29;CIPOS95=-3,3;CIEND95=-3,3;MATEID=18221_1;EVENT=18221;SECONDARY;SU=21;PE=20;SR=1;ALG=PROD;AF=0.05413;NSAMP=1574;MSQ=29.8;AC=1583;AN=29246;NFAM=1541
chrY	17300184	39614_2	N	N[chr17:36462984[	1785.21	LOW	SVTYPE=BND;POS=17300184;STRANDS=-+:13;IMPRECISE;CIPOS=-30,525;CIEND=-419,29;CIPOS95=-30,81;CIEND95=-40,29;MATEID=39614_1;EVENT=39614;SECONDARY;SU=13;PE=13;SR=0;ALG=PROD;AF=0.002154;NSAMP=62;MSQ=23.87;AC=63;AN=29246;NFAM=62
chrY	17300184	83158_2	N	N[chr4:135813545[	20418.8	LOW	SVTYPE=BND;POS=17300184;STRANDS=-+:463;IMPRECISE;CIPOS=-53,804;CIEND=-644,210;CIPOS95=-53,183;CIEND95=-111,111;MATEID=83158_1;EVENT=83158;SECONDARY;SU=463;PE=463;SR=0;ALG=SUM;AF=0.01918;NSAMP=561;MSQ=21.46;AC=561;AN=29246;NFAM=555
chrY	17300189	119008_2	N	N[chrX:5278712[	34732.2	LOW	SVTYPE=BND;POS=17300189;STRANDS=-+:754;IMPRECISE;CIPOS=-8,301;CIEND=-80,22;CIPOS95=-8,28;CIEND95=-1,1;MATEID=119008_1;EVENT=119008;SECONDARY;SU=754;PE=754;SR=0;ALG=PROD;AF=0.02845;NSAMP=832;MSQ=27.73;AC=832;AN=29246;NFAM=822
chrY	17300189	18219_2	N	N]chr1:213601954]	3148.9	LOW	SVTYPE=BND;POS=17300189;STRANDS=++:61;IMPRECISE;CIPOS=-57,772;CIEND=-99,660;CIPOS95=-57,177;CIEND95=-99,119;MATEID=18219_1;EVENT=18219;SECONDARY;SU=61;PE=61;SR=0;ALG=SUM;AF=0.002872;NSAMP=84;MSQ=25.22;AC=84;AN=29246;NFAM=83
chrY	17300189	18220_2	N	N[chr1:239188039[	1720.02	LOW	SVTYPE=BND;POS=17300189;STRANDS=-+:40;IMPRECISE;CIPOS=-14,567;CIEND=-403,29;CIPOS95=-14,87;CIEND95=-25,25;MATEID=18220_1;EVENT=18220;SECONDARY;SU=40;PE=40;SR=0;ALG=PROD;AF=0.0009916;NSAMP=29;MSQ=32.76;AC=29;AN=29246;NFAM=29
chrY	17319104	454468_1	N	N[chrY:17319440[	3763.98	LOW	SVTYPE=BND;POS=17319104;STRANDS=+-:6;CIPOS=-6,5;CIEND=-6,5;CIPOS95=0,0;CIEND95=0,0;MATEID=454468_2;EVENT=454468;SU=6;PE=0;SR=6;ALG=PROD;AF=0.001024;NSAMP=16;MSQ=16.67;RECLASSIFIED;AC=16;AN=15628;NFAM=16
chrY	17319440	454468_2	N	]chrY:17319104]N	3763.98	LOW	SVTYPE=BND;POS=17319104;STRANDS=+-:6;CIPOS=-6,5;CIEND=-6,5;CIPOS95=0,0;CIEND95=0,0;MATEID=454468_1;EVENT=454468;SECONDARY;SU=6;PE=0;SR=6;ALG=PROD;AF=0.001024;NSAMP=16;MSQ=16.67;RECLASSIFIED;AC=16;AN=15628;NFAM=16
chrY	17324788	542768_1	N	]chrY:17326625]N	71541.4	LOW	SVTYPE=BND;POS=17324788;STRANDS=-+:230;IMPRECISE;CIPOS=-163,49;CIEND=-14,227;CIPOS95=-8,8;CIEND95=-7,7;MATEID=542768_2;EVENT=542768;SU=230;PE=230;SR=0;ALG=PROD;AF=0.09314;NSAMP=1423;MSQ=17.35;RECLASSIFIED;AC=2138;AN=22954;NFAM=1387
chrY	17324790	72646_2	N	[chr3:12755292[N	949.66	LOW	SVTYPE=BND;POS=17324790;STRANDS=--:4;IMPRECISE;CIPOS=-744,47;CIEND=-476,49;CIPOS95=-159,47;CIEND95=-117,49;MATEID=72646_1;EVENT=72646;SECONDARY;SU=4;PE=4;SR=0;ALG=PROD;AF=0.000889;NSAMP=26;MSQ=12.57;AC=26;AN=29246;NFAM=26
chrY	17324797	30371_2	N	]chr12:107852255]N	326.24	LOW	SVTYPE=BND;POS=17324797;STRANDS=+-:4;IMPRECISE;CIPOS=-656,9;CIEND=-10,353;CIPOS95=-149,1;CIEND95=-2,111;MATEID=30371_1;EVENT=30371;SECONDARY;SU=4;PE=4;SR=0;ALG=PROD;AF=0.0004787;NSAMP=14;MSQ=9.32;AC=14;AN=29246;NFAM=14
chrY	17324909	18224_2	N	N]chr1:2872864]	1818.7	LOW	SVTYPE=BND;POS=17324909;STRANDS=++:4;IMPRECISE;CIPOS=-30,744;CIEND=-30,623;CIPOS95=-30,246;CIEND95=-30,189;MATEID=18224_1;EVENT=18224;SECONDARY;SU=4;PE=4;SR=0;ALG=PROD;AF=0.001299;NSAMP=38;MSQ=25.26;AC=38;AN=29246;NFAM=38
chrY	17324912	92049_2	N	N[chr5:87019475[	69952.2	LOW	SVTYPE=BND;POS=17324912;STRANDS=-+:4;IMPRECISE;CIPOS=-28,668;CIEND=-402,29;CIPOS95=-28,233;CIEND95=-93,29;MATEID=92049_1;EVENT=92049;SECONDARY;SU=4;PE=4;SR=0;ALG=PROD;AF=0.05573;NSAMP=1324;MSQ=33.27;AC=1630;AN=29246;NFAM=1285
chrY	17324914	72647_2	N	N]chr3:12755114]	2545.58	LOW	SVTYPE=BND;POS=17324914;STRANDS=++:4;IMPRECISE;CIPOS=-29,692;CIEND=-30,565;CIPOS95=-29,238;CIEND95=-30,159;MATEID=72647_1;EVENT=72647;SECONDARY;SU=4;PE=4;SR=0;ALG=PROD;AF=0.002393;NSAMP=70;MSQ=25.86;AC=70;AN=29246;NFAM=70
chrY	17324926	100815_2	N	N]chr6:107751538]	815.71	LOW	SVTYPE=BND;POS=17324926;STRANDS=++:4;IMPRECISE;CIPOS=-10,661;CIEND=-10,465;CIPOS95=0,234;CIEND95=-2,140;MATEID=100815_1;EVENT=100815;SECONDARY;SU=4;PE=4;SR=0;ALG=PROD;AF=0.0006155;NSAMP=18;MSQ=35.94;AC=18;AN=29246;NFAM=17
chrY	17324929	72648_2	N	N]chr3:28797410]	245.57	LOW	SVTYPE=BND;POS=17324929;STRANDS=++:4;IMPRECISE;CIPOS=-28,742;CIEND=-30,674;CIPOS95=-28,257;CIEND95=-30,214;MATEID=72648_1;EVENT=72648;SECONDARY;SU=4;PE=4;SR=0;ALG=PROD;AF=0.0001368;NSAMP=4;MSQ=25.68;AC=4;AN=29246;NFAM=3
chrY	17324929	72649_2	N	N[chr3:65308757[	459.81	LOW	SVTYPE=BND;POS=17324929;STRANDS=-+:4;IMPRECISE;CIPOS=-30,692;CIEND=-626,29;CIPOS95=-30,241;CIEND95=-188,29;MATEID=72649_1;EVENT=72649;SECONDARY;SU=4;PE=4;SR=0;ALG=PROD;AF=0.0005471;NSAMP=16;MSQ=16.1;AC=16;AN=29246;NFAM=16
chrY	17324930	26625_2	N	N[chr11:30652132[	830.13	LOW	SVTYPE=BND;POS=17324930;STRANDS=-+:4;IMPRECISE;CIPOS=-29,706;CIEND=-592,29;CIPOS95=-29,244;CIEND95=-177,29;MATEID=26625_1;EVENT=26625;SECONDARY;SU=4;PE=4;SR=0;ALG=PROD;AF=0.001197;NSAMP=35;MSQ=14.4;AC=35;AN=29246;NFAM=34
chrY	17324930	35055_2	N	N]chr14:53895043]	661.01	LOW	SVTYPE=BND;POS=17324930;STRANDS=++:4;IMPRECISE;CIPOS=-8,663;CIEND=-10,537;CIPOS95=0,236;CIEND95=-2,154;MATEID=35055_1;EVENT=35055;SECONDARY;SU=4;PE=4;SR=0;ALG=PROD;AF=0.001094;NSAMP=29;MSQ=15.2;AC=32;AN=29246;NFAM=29
chrY	17324932	118695_2	N	N]chr9:30205673]	2259.95	LOW	SVTYPE=BND;POS=17324932;STRANDS=++:4;IMPRECISE;CIPOS=-10,704;CIEND=-10,417;CIPOS95=-1,240;CIEND95=-2,105;MATEID=118695_1;EVENT=118695;SECONDARY;SU=4;PE=4;SR=0;ALG=PROD;AF=0.002291;NSAMP=64;MSQ=18.66;AC=67;AN=29244;NFAM=62
chrY	17324932	22773_2	N	N[chr10:91573366[	140.61	LOW	SVTYPE=BND;POS=17324932;STRANDS=-+:4;IMPRECISE;CIPOS=-29,723;CIEND=-662,29;CIPOS95=-29,172;CIEND95=-148,29;MATEID=22773_1;EVENT=22773;SECONDARY;SU=4;PE=4;SR=0;ALG=PROD;AF=0.0002735;NSAMP=8;MSQ=15.52;AC=8;AN=29246;NFAM=8
chrY	17324932	30372_2	N	N[chr12:107852504[	339.91	LOW	SVTYPE=BND;POS=17324932;STRANDS=-+:4;IMPRECISE;CIPOS=-10,673;CIEND=-557,9;CIPOS95=-1,223;CIEND95=-190,1;MATEID=30372_1;EVENT=30372;SECONDARY;SU=4;PE=4;SR=0;ALG=PROD;AF=0.0003419;NSAMP=10;MSQ=23.77;AC=10;AN=29246;NFAM=10
chrY	17324932	59857_2	N	N[chr22:48401707[	425.49	LOW	SVTYPE=BND;POS=17324932;STRANDS=-+:4;IMPRECISE;CIPOS=-10,651;CIEND=-625,9;CIPOS95=-1,231;CIEND95=-207,1;MATEID=59857_1;EVENT=59857;SECONDARY;SU=4;PE=4;SR=0;ALG=PROD;AF=0.0006155;NSAMP=16;MSQ=16.42;AC=18;AN=29246;NFAM=16
chrY	17324933	108646_2	N	N]chr7:135761481]	1197.52	LOW	SVTYPE=BND;POS=17324933;STRANDS=++:17;IMPRECISE;CIPOS=-12,660;CIEND=-30,279;CIPOS95=-12,123;CIEND95=-30,40;MATEID=108646_1;EVENT=108646;SECONDARY;SU=17;PE=17;SR=0;ALG=PROD;AF=0.001299;NSAMP=38;MSQ=22.41;AC=38;AN=29246;NFAM=38
chrY	17324933	114182_2	N	N]chr8:86306641]	176.66	LOW	SVTYPE=BND;POS=17324933;STRANDS=++:4;IMPRECISE;CIPOS=-10,568;CIEND=-10,423;CIPOS95=0,186;CIEND95=-2,131;MATEID=114182_1;EVENT=114182;SECONDARY;SU=4;PE=4;SR=0;ALG=PROD;AF=0.0002393;NSAMP=7;MSQ=16.21;AC=7;AN=29246;NFAM=7
chrY	17324933	58206_2	N	N]chr2:238769337]	1042.52	LOW	SVTYPE=BND;POS=17324933;STRANDS=++:4;IMPRECISE;CIPOS=-50,526;CIEND=-50,371;CIPOS95=-50,156;CIEND95=-50,100;MATEID=58206_1;EVENT=58206;SECONDARY;SU=4;PE=4;SR=0;ALG=PROD;AF=0.0008548;NSAMP=25;MSQ=38.37;AC=25;AN=29246;NFAM=25
chrY	17324934	18223_2	N	N]chr1:220392389]	1232.22	LOW	SVTYPE=BND;POS=17324934;STRANDS=++:10;IMPRECISE;CIPOS=-26,554;CIEND=-30,376;CIPOS95=-26,163;CIEND95=-30,64;MATEID=18223_1;EVENT=18223;SECONDARY;SU=10;PE=10;SR=0;ALG=PROD;AF=0.001163;NSAMP=34;MSQ=20.89;AC=34;AN=29246;NFAM=34
chrY	17324934	41399_2	N	N]chr19:33218683]	2005.48	LOW	SVTYPE=BND;POS=17324934;STRANDS=++:5;IMPRECISE;CIPOS=-10,480;CIEND=-10,386;CIPOS95=0,172;CIEND95=-2,106;MATEID=41399_1;EVENT=41399;SECONDARY;SU=5;PE=5;SR=0;ALG=PROD;AF=0.00171;NSAMP=42;MSQ=20.85;AC=50;AN=29244;NFAM=41
chrY	17324934	72645_2	N	N]chr3:189312121]	1452.23	LOW	SVTYPE=BND;POS=17324934;STRANDS=++:14;IMPRECISE;CIPOS=-30,501;CIEND=-50,302;CIPOS95=-30,97;CIEND95=-38,38;MATEID=72645_1;EVENT=72645;SECONDARY;SU=14;PE=14;SR=0;ALG=PROD;AF=0.001812;NSAMP=53;MSQ=19.39;AC=53;AN=29246;NFAM=53
chrY	17324934	92048_2	N	N]chr5:62598406]	4814.05	LOW	SVTYPE=BND;POS=17324934;STRANDS=++:8;IMPRECISE;CIPOS=-30,651;CIEND=-30,451;CIPOS95=-30,190;CIEND95=-30,76;MATEID=92048_1;EVENT=92048;SECONDARY;SU=8;PE=8;SR=0;ALG=PROD;AF=0.005984;NSAMP=114;MSQ=25.54;AC=175;AN=29246;NFAM=111
chrY	17324935	22772_2	N	N]chr10:27348171]	5569.61	LOW	SVTYPE=BND;POS=17324935;STRANDS=++:4;IMPRECISE;CIPOS=-50,573;CIEND=-50,467;CIPOS95=-50,186;CIEND95=-50,126;MATEID=22772_1;EVENT=22772;SECONDARY;SU=4;PE=4;SR=0;ALG=PROD;AF=0.003693;NSAMP=108;MSQ=29.7;AC=108;AN=29246;NFAM=105
chrY	17324935	36689_2	N	N]chr15:57075827]	3804.33	LOW	SVTYPE=BND;POS=17324935;STRANDS=++:33;IMPRECISE;CIPOS=-10,633;CIEND=-30,329;CIPOS95=-10,96;CIEND95=-19,19;MATEID=36689_1;EVENT=36689;SECONDARY;SU=33;PE=33;SR=0;ALG=PROD;AF=0.004411;NSAMP=129;MSQ=20.45;AC=129;AN=29246;NFAM=129
chrY	17324935	58205_2	N	N]chr2:181313144]	591.57	LOW	SVTYPE=BND;POS=17324935;STRANDS=++:16;IMPRECISE;CIPOS=-50,632;CIEND=-50,413;CIPOS95=-50,159;CIEND95=-50,54;MATEID=58205_1;EVENT=58205;SECONDARY;SU=16;PE=16;SR=0;ALG=PROD;AF=0.000718;NSAMP=21;MSQ=19.52;AC=21;AN=29246;NFAM=21
chrY	17324936	59176_2	N	N]chr20:7238811]	303.92	LOW	SVTYPE=BND;POS=17324936;STRANDS=++:12;IMPRECISE;CIPOS=-30,639;CIEND=-30,359;CIPOS95=-30,163;CIEND95=-30,57;MATEID=59176_1;EVENT=59176;SECONDARY;SU=12;PE=12;SR=0;ALG=PROD;AF=0.0002735;NSAMP=7;MSQ=25.85;AC=8;AN=29246;NFAM=7
chrY	17324937	18222_2	N	N]chr1:217133578]	614.27	LOW	SVTYPE=BND;POS=17324937;STRANDS=++:10;IMPRECISE;CIPOS=-28,631;CIEND=-30,547;CIPOS95=-28,148;CIEND95=-30,92;MATEID=18222_1;EVENT=18222;SECONDARY;SU=10;PE=10;SR=0;ALG=PROD;AF=0.0003077;NSAMP=9;MSQ=40.66;AC=9;AN=29246;NFAM=9
chrY	17324938	38253_2	N	N[chr16:17913141[	4343.9	LOW	SVTYPE=BND;POS=17324938;STRANDS=-+:16;IMPRECISE;CIPOS=-33,679;CIEND=-493,29;CIPOS95=-33,132;CIEND95=-57,29;MATEID=38253_1;EVENT=38253;SECONDARY;SU=16;PE=16;SR=0;ALG=PROD;AF=0.002633;NSAMP=77;MSQ=32.14;AC=77;AN=29246;NFAM=76
chrY	17324939	26626_2	N	N[chr11:122282324[	658.7	LOW	SVTYPE=BND;POS=17324939;STRANDS=-+:4;IMPRECISE;CIPOS=-30,723;CIEND=-454,29;CIPOS95=-30,247;CIEND95=-118,29;MATEID=26626_1;EVENT=26626;SECONDARY;SU=4;PE=4;SR=0;ALG=PROD;AF=0.0006497;NSAMP=19;MSQ=18.2;AC=19;AN=29246;NFAM=19
chrY	17324939	38252_2	N	N]chr16:61425706]	5325.55	LOW	SVTYPE=BND;POS=17324939;STRANDS=++:55;IMPRECISE;CIPOS=-57,723;CIEND=-65,659;CIPOS95=-57,190;CIEND95=-65,162;MATEID=38252_1;EVENT=38252;SECONDARY;SU=55;PE=55;SR=0;ALG=SUM;AF=0.003864;NSAMP=113;MSQ=32.31;AC=113;AN=29246;NFAM=113
chrY	17324944	58203_2	N	N]chr2:33277793]	88172.1	LOW	SVTYPE=BND;POS=17324944;STRANDS=++:583;IMPRECISE;CIPOS=-62,732;CIEND=-250,656;CIPOS95=-62,149;CIEND95=-93,93;MATEID=58203_1;EVENT=58203;SECONDARY;SU=583;PE=583;SR=0;ALG=SUM;AF=0.04021;NSAMP=1176;MSQ=42.37;AC=1176;AN=29246;NFAM=1133
chrY	17324952	58204_2	N	N[chr2:126569843[	2561.3	LOW	SVTYPE=BND;POS=17324952;STRANDS=-+:19;IMPRECISE;CIPOS=-31,602;CIEND=-287,29;CIPOS95=-31,119;CIEND95=-26,26;MATEID=58204_1;EVENT=58204;SECONDARY;SU=19;PE=19;SR=0;ALG=PROD;AF=0.001402;NSAMP=41;MSQ=47.27;AC=41;AN=29246;NFAM=37
chrY	17324975	22774_2	N	N]chr10:132444095]	1605.88	LOW	SVTYPE=BND;POS=17324975;STRANDS=++:4;CIPOS=-49,48;CIEND=-49,48;CIPOS95=0,0;CIEND95=0,0;MATEID=22774_1;EVENT=22774;SECONDARY;SU=4;PE=0;SR=4;ALG=PROD;AF=0.0005129;NSAMP=14;MSQ=14.95;AC=15;AN=29244;NFAM=14
chrY	17325134	72650_2	N	]chr3:83154898]N	612.7	LOW	SVTYPE=BND;POS=17325134;STRANDS=+-:4;IMPRECISE;CIPOS=-567,49;CIEND=-50,725;CIPOS95=-121,49;CIEND95=-50,178;MATEID=72650_1;EVENT=72650;SECONDARY;SU=4;PE=4;SR=0;ALG=PROD;AF=0.0005129;NSAMP=15;MSQ=20.11;AC=15;AN=29246;NFAM=15
chrY	17325332	454469_1	N	N[chrY:17325734[	11429.5	LOW	SVTYPE=BND;POS=17325332;STRANDS=+-:24;CIPOS=-9,8;CIEND=-9,8;CIPOS95=0,0;CIEND95=0,0;MATEID=454469_2;EVENT=454469;SU=24;PE=0;SR=24;ALG=PROD;AF=0.004794;NSAMP=81;MSQ=19.69;RECLASSIFIED;AC=81;AN=16896;NFAM=81
chrY	17325528	454472_1	N	N[chrY:17325918[	8128.03	LOW	SVTYPE=BND;POS=17325528;STRANDS=+-:8;IMPRECISE;CIPOS=-34,28;CIEND=-74,28;CIPOS95=-6,6;CIEND95=-54,28;MATEID=454472_2;EVENT=454472;SU=8;PE=0;SR=8;ALG=SUM;AF=0.005346;NSAMP=87;MSQ=12.66;RETAINED;RECLASSIFIED;AC=87;AN=16274;NFAM=87
chrY	17325690	454473_1	N	N[chrY:17325919[	5938.45	LOW	SVTYPE=BND;POS=17325690;STRANDS=+-:8;IMPRECISE;CIPOS=-27,28;CIEND=-29,28;CIPOS95=-1,1;CIEND95=0,0;MATEID=454473_2;EVENT=454473;SU=8;PE=0;SR=8;ALG=PROD;AF=0.002792;NSAMP=44;MSQ=16.44;RECLASSIFIED;AC=45;AN=16116;NFAM=44
chrY	17325734	454469_2	N	]chrY:17325332]N	11429.5	LOW	SVTYPE=BND;POS=17325332;STRANDS=+-:24;CIPOS=-9,8;CIEND=-9,8;CIPOS95=0,0;CIEND95=0,0;MATEID=454469_1;EVENT=454469;SECONDARY;SU=24;PE=0;SR=24;ALG=PROD;AF=0.004794;NSAMP=81;MSQ=19.69;RECLASSIFIED;AC=81;AN=16896;NFAM=81
chrY	17325888	454475_1	N	N[chrY:17326283[	6856.42	LOW	SVTYPE=BND;POS=17325888;STRANDS=+-:4;IMPRECISE;CIPOS=-9,8;CIEND=-7,8;CIPOS95=0,0;CIEND95=-1,3;MATEID=454475_2;EVENT=454475;SU=4;PE=0;SR=4;ALG=PROD;AF=0.002758;NSAMP=45;MSQ=16.61;RECLASSIFIED;AC=45;AN=16316;NFAM=45
chrY	17325918	454472_2	N	]chrY:17325528]N	8128.03	LOW	SVTYPE=BND;POS=17325528;STRANDS=+-:8;IMPRECISE;CIPOS=-74,28;CIEND=-34,28;CIPOS95=-54,28;CIEND95=-6,6;MATEID=454472_1;EVENT=454472;SECONDARY;SU=8;PE=0;SR=8;ALG=SUM;AF=0.005346;NSAMP=87;MSQ=12.66;RETAINED;RECLASSIFIED;AC=87;AN=16274;NFAM=87
chrY	17325919	454473_2	N	]chrY:17325690]N	5938.45	LOW	SVTYPE=BND;POS=17325690;STRANDS=+-:8;IMPRECISE;CIPOS=-29,28;CIEND=-27,28;CIPOS95=0,0;CIEND95=-1,1;MATEID=454473_1;EVENT=454473;SECONDARY;SU=8;PE=0;SR=8;ALG=PROD;AF=0.002792;NSAMP=44;MSQ=16.44;RECLASSIFIED;AC=45;AN=16116;NFAM=44
chrY	17325943	454474_1	N	N[chrY:17326102[	4111.54	LOW	SVTYPE=BND;POS=17325943;STRANDS=+-:9;IMPRECISE;CIPOS=-85,29;CIEND=-30,49;CIPOS95=-56,29;CIEND95=-21,21;MATEID=454474_2;EVENT=454474;SU=9;PE=0;SR=9;ALG=SUM;AF=0.004992;NSAMP=77;MSQ=13.29;RECLASSIFIED;AC=77;AN=15424;NFAM=77
chrY	17326102	454474_2	N	]chrY:17325943]N	4111.54	LOW	SVTYPE=BND;POS=17325943;STRANDS=+-:9;IMPRECISE;CIPOS=-30,49;CIEND=-85,29;CIPOS95=-21,21;CIEND95=-56,29;MATEID=454474_1;EVENT=454474;SECONDARY;SU=9;PE=0;SR=9;ALG=SUM;AF=0.004992;NSAMP=77;MSQ=13.29;RECLASSIFIED;AC=77;AN=15424;NFAM=77
chrY	17326129	454476_1	N	N[chrY:17326434[	13595.7	LOW	SVTYPE=BND;POS=17326129;STRANDS=+-:4;IMPRECISE;CIPOS=-7,8;CIEND=-7,8;CIPOS95=-1,3;CIEND95=-1,3;MATEID=454476_2;EVENT=454476;SU=4;PE=0;SR=4;ALG=PROD;AF=0.02219;NSAMP=353;MSQ=14.67;RECLASSIFIED;AC=353;AN=15910;NFAM=349
chrY	17326283	454475_2	N	]chrY:17325888]N	6856.42	LOW	SVTYPE=BND;POS=17325888;STRANDS=+-:4;IMPRECISE;CIPOS=-7,8;CIEND=-9,8;CIPOS95=-1,3;CIEND95=0,0;MATEID=454475_1;EVENT=454475;SECONDARY;SU=4;PE=0;SR=4;ALG=PROD;AF=0.002758;NSAMP=45;MSQ=16.61;RECLASSIFIED;AC=45;AN=16316;NFAM=45
chrY	17326434	454476_2	N	]chrY:17326129]N	13595.7	LOW	SVTYPE=BND;POS=17326129;STRANDS=+-:4;IMPRECISE;CIPOS=-7,8;CIEND=-7,8;CIPOS95=-1,3;CIEND95=-1,3;MATEID=454476_1;EVENT=454476;SECONDARY;SU=4;PE=0;SR=4;ALG=PROD;AF=0.02219;NSAMP=353;MSQ=14.67;RECLASSIFIED;AC=353;AN=15910;NFAM=349
chrY	17326625	542768_2	N	N[chrY:17324788[	71541.4	LOW	SVTYPE=BND;POS=17324788;STRANDS=-+:230;IMPRECISE;CIPOS=-14,227;CIEND=-163,49;CIPOS95=-7,7;CIEND95=-8,8;MATEID=542768_1;EVENT=542768;SECONDARY;SU=230;PE=230;SR=0;ALG=PROD;AF=0.09314;NSAMP=1423;MSQ=17.35;RECLASSIFIED;AC=2138;AN=22954;NFAM=1387
chrY	17335615	454477	N	<DEL>	3608.49	PASS	SVTYPE=DEL;POS=17335615;SVLEN=-7901;END=17343516;STRANDS=+-:9;IMPRECISE;CIPOS=-10,369;CIEND=-476,4;CIPOS95=-2,89;CIEND95=-175,0;SU=9;PE=9;SR=0;ALG=PROD;AF=0.0001279;NSAMP=1;MSQ=443.14;AC=2;AN=15636;NFAM=1
chrY	17354035	454478	N	<DEL>	2239.06	PASS	SVTYPE=DEL;POS=17354035;SVLEN=-76;END=17354111;STRANDS=+-:7;CIPOS=-5,4;CIEND=-5,4;CIPOS95=0,0;CIEND95=0,0;SU=7;PE=0;SR=7;ALG=PROD;AF=0.0001299;NSAMP=1;MSQ=236.38;AC=2;AN=15402;NFAM=1
chrY	17388324	83159_2	N	N[chr4:80267734[	3656.31	LOW	SVTYPE=BND;POS=17388324;STRANDS=-+:14;CIPOS=-30,29;CIEND=-30,29;CIPOS95=0,0;CIEND95=0,0;MATEID=83159_1;EVENT=83159;SECONDARY;SU=14;PE=0;SR=14;ALG=PROD;AF=0.004479;NSAMP=131;MSQ=23.32;AC=131;AN=29246;NFAM=131
chrY	17389589	454479	N	<DEL>	4024.91	PASS	SVTYPE=DEL;POS=17389589;SVLEN=-2597;END=17392186;STRANDS=+-:14;CIPOS=-10,9;CIEND=-9,4;CIPOS95=0,0;CIEND95=0,0;SU=14;PE=10;SR=4;ALG=PROD;AF=0.0001269;NSAMP=1;MSQ=443.14;AC=2;AN=15756;NFAM=1
chrY	17398430	58207_2	N	N[chr2:142476644[	6.84	LOW	SVTYPE=BND;POS=17398430;STRANDS=-+:4;CIPOS=-9,8;CIEND=-9,8;CIPOS95=0,0;CIEND95=0,0;MATEID=58207_1;EVENT=58207;SECONDARY;SU=4;PE=0;SR=4;ALG=PROD;AF=3.419e-05;NSAMP=1;MSQ=6.83;AC=1;AN=29246;NFAM=1
chrY	17403591	454480_1	N	N[chrY:17403837[	10782.1	PASS	SVTYPE=BND;POS=17403591;STRANDS=+-:156;CIPOS=-3,2;CIEND=-3,2;CIPOS95=0,0;CIEND95=0,0;MATEID=454480_2;EVENT=454480;SU=156;PE=6;SR=150;ALG=PROD;AF=0.0008953;NSAMP=10;MSQ=189.89;RECLASSIFIED;AC=14;AN=15638;NFAM=10
chrY	17403837	454480_2	N	]chrY:17403591]N	10782.1	PASS	SVTYPE=BND;POS=17403591;STRANDS=+-:156;CIPOS=-3,2;CIEND=-3,2;CIPOS95=0,0;CIEND95=0,0;MATEID=454480_1;EVENT=454480;SECONDARY;SU=156;PE=6;SR=150;ALG=PROD;AF=0.0008953;NSAMP=10;MSQ=189.89;RECLASSIFIED;AC=14;AN=15638;NFAM=10
chrY	17429758	613429_1	N	[chrY:17449833[N	3876.29	LOW	SVTYPE=BND;POS=17429758;STRANDS=--:5;IMPRECISE;CIPOS=-609,9;CIEND=-366,9;CIPOS95=-209,1;CIEND95=-124,2;MATEID=613429_2;EVENT=613429;SU=5;PE=5;SR=0;ALG=PROD;AF=0.0001268;NSAMP=2;MSQ=43.5;AC=2;AN=15776;NFAM=2
chrY	17429948	613430_1	N	N]chrY:17449553]	3691.5	LOW	SVTYPE=BND;POS=17429948;STRANDS=++:4;IMPRECISE;CIPOS=-10,634;CIEND=-10,577;CIPOS95=-1,220;CIEND95=-1,189;MATEID=613430_2;EVENT=613430;SU=4;PE=4;SR=0;ALG=PROD;AF=6.349e-05;NSAMP=1;MSQ=17.91;AC=1;AN=15750;NFAM=1
chrY	17435404	613419_2	N	N]chrY:15923962]	16823.2	LOW	SVTYPE=BND;POS=17435404;STRANDS=++:4;IMPRECISE;CIPOS=-10,525;CIEND=-10,480;CIPOS95=-2,145;CIEND95=-2,107;MATEID=613419_1;EVENT=613419;SECONDARY;SU=4;PE=4;SR=0;ALG=PROD;AF=4.636e-05;NSAMP=1;MSQ=128.87;AC=1;AN=21568;NFAM=1
chrY	17443881	454481	N	<DEL>	2578.97	PASS	SVTYPE=DEL;POS=17443881;SVLEN=-106;END=17443987;STRANDS=+-:12;CIPOS=-10,9;CIEND=-10,9;CIPOS95=0,0;CIEND95=0,0;SU=12;PE=0;SR=12;ALG=PROD;AF=0.0001298;NSAMP=1;MSQ=502.22;AC=2;AN=15406;NFAM=1
chrY	17449553	613430_2	N	N]chrY:17429948]	3691.5	LOW	SVTYPE=BND;POS=17449553;STRANDS=++:4;IMPRECISE;CIPOS=-10,577;CIEND=-10,634;CIPOS95=-1,189;CIEND95=-1,220;MATEID=613430_1;EVENT=613430;SECONDARY;SU=4;PE=4;SR=0;ALG=PROD;AF=6.349e-05;NSAMP=1;MSQ=17.91;AC=1;AN=15750;NFAM=1
chrY	17449833	613429_2	N	[chrY:17429758[N	3876.29	LOW	SVTYPE=BND;POS=17449833;STRANDS=--:5;IMPRECISE;CIPOS=-366,9;CIEND=-609,9;CIPOS95=-124,2;CIEND95=-209,1;MATEID=613429_1;EVENT=613429;SECONDARY;SU=5;PE=5;SR=0;ALG=PROD;AF=0.0001268;NSAMP=2;MSQ=43.5;AC=2;AN=15776;NFAM=2
chrY	17450003	613398_2	N	N]chrY:13969222]	5904.57	LOW	SVTYPE=BND;POS=17450003;STRANDS=++:5;IMPRECISE;CIPOS=-10,430;CIEND=-10,639;CIPOS95=-2,143;CIEND95=-1,192;MATEID=613398_1;EVENT=613398;SECONDARY;SU=5;PE=5;SR=0;ALG=PROD;AF=6.163e-05;NSAMP=1;MSQ=56.86;AC=1;AN=16226;NFAM=1
chrY	17504843	18225_2	N	[chr1:227516534[N	2121.35	LOW	SVTYPE=BND;POS=17504843;STRANDS=--:49;CIPOS=-9,8;CIEND=-9,8;CIPOS95=0,0;CIEND95=0,0;MATEID=18225_1;EVENT=18225;SECONDARY;SU=49;PE=0;SR=49;ALG=PROD;AF=0.002496;NSAMP=73;MSQ=16.08;AC=73;AN=29246;NFAM=73
chrY	17645970	30373_2	N	N[chr12:34264101[	426.66	LOW	SVTYPE=BND;POS=17645970;STRANDS=-+:4;IMPRECISE;CIPOS=-10,712;CIEND=-471,9;CIPOS95=-1,234;CIEND95=-142,2;MATEID=30373_1;EVENT=30373;SECONDARY;SU=4;PE=4;SR=0;ALG=PROD;AF=0.001128;NSAMP=33;MSQ=11.87;AC=33;AN=29246;NFAM=33
chrY	17851941	38254_2	N	[chr16:86024257[N	63506.4	LOW	SVTYPE=BND;POS=17851941;STRANDS=--:4;CIPOS=-9,8;CIEND=-9,8;CIPOS95=0,0;CIEND95=0,0;MATEID=38254_1;EVENT=38254;SECONDARY;SU=4;PE=0;SR=4;ALG=PROD;AF=0.04469;NSAMP=990;MSQ=33.48;AC=1307;AN=29246;NFAM=954
chrY	17933396	18226_2	N	N[chr1:168110564[	7746.91	LOW	SVTYPE=BND;POS=17933396;STRANDS=-+:36;CIPOS=-9,8;CIEND=-9,8;CIPOS95=0,0;CIEND95=0,0;MATEID=18226_1;EVENT=18226;SECONDARY;SU=36;PE=0;SR=36;ALG=PROD;AF=0.007796;NSAMP=177;MSQ=37.28;AC=228;AN=29246;NFAM=172
chrY	17953244	454482_1	N	N[chrY:17953461[	3215.53	LOW	SVTYPE=BND;POS=17953244;STRANDS=+-:8;CIPOS=-10,9;CIEND=-10,9;CIPOS95=0,0;CIEND95=0,0;MATEID=454482_2;EVENT=454482;SU=8;PE=0;SR=8;ALG=PROD;AF=0.00045;NSAMP=6;MSQ=113.75;RECLASSIFIED;AC=7;AN=15556;NFAM=6
chrY	17953461	454482_2	N	]chrY:17953244]N	3215.53	LOW	SVTYPE=BND;POS=17953244;STRANDS=+-:8;CIPOS=-10,9;CIEND=-10,9;CIPOS95=0,0;CIEND95=0,0;MATEID=454482_1;EVENT=454482;SECONDARY;SU=8;PE=0;SR=8;ALG=PROD;AF=0.00045;NSAMP=6;MSQ=113.75;RECLASSIFIED;AC=7;AN=15556;NFAM=6
chrY	17993919	72651_2	N	N[chr3:161955366[	4445.38	LOW	SVTYPE=BND;POS=17993919;STRANDS=-+:20;CIPOS=-10,9;CIEND=-10,9;CIPOS95=0,0;CIEND95=0,0;MATEID=72651_1;EVENT=72651;SECONDARY;SU=20;PE=0;SR=20;ALG=PROD;AF=0.003693;NSAMP=108;MSQ=21.62;AC=108;AN=29246;NFAM=108
chrY	17993921	18227_2	N	N[chr1:194088882[	14029.5	LOW	SVTYPE=BND;POS=17993921;STRANDS=-+:538;CIPOS=-1,1;CIEND=-1,1;CIPOS95=0,0;CIEND95=0,0;MATEID=18227_1;EVENT=18227;SECONDARY;SU=538;PE=0;SR=538;ALG=PROD;AF=0.008686;NSAMP=254;MSQ=34.07;AC=254;AN=29242;NFAM=253
chrY	18054070	38255_2	N	N[chr16:86024257[	70284.7	LOW	SVTYPE=BND;POS=18054070;STRANDS=-+:8;CIPOS=-29,28;CIEND=-29,28;CIPOS95=0,0;CIEND95=0,0;MATEID=38255_1;EVENT=38255;SECONDARY;SU=8;PE=0;SR=8;ALG=PROD;AF=0.04818;NSAMP=1063;MSQ=35.7;AC=1409;AN=29246;NFAM=1024
chrY	18271801	108647_2	N	N[chr7:128864766[	3663.66	LOW	SVTYPE=BND;POS=18271801;STRANDS=-+:13;CIPOS=-30,29;CIEND=-30,29;CIPOS95=0,0;CIEND95=0,0;MATEID=108647_1;EVENT=108647;SECONDARY;SU=13;PE=0;SR=13;ALG=PROD;AF=0.002975;NSAMP=80;MSQ=35.17;AC=87;AN=29246;NFAM=77
chrY	18327682	18228_2	N	[chr1:102136274[N	58169.8	LOW	SVTYPE=BND;POS=18327682;STRANDS=--:8;CIPOS=-29,28;CIEND=-29,28;CIPOS95=0,0;CIEND95=0,0;MATEID=18228_1;EVENT=18228;SECONDARY;SU=8;PE=0;SR=8;ALG=PROD;AF=0.04643;NSAMP=1358;MSQ=26.76;AC=1358;AN=29246;NFAM=1336
chrY	18401161	18229_2	N	N[chr1:227516534[	1540.7	LOW	SVTYPE=BND;POS=18401161;STRANDS=-+:13;CIPOS=-29,28;CIEND=-29,28;CIPOS95=0,0;CIEND95=0,0;MATEID=18229_1;EVENT=18229;SECONDARY;SU=13;PE=0;SR=13;ALG=PROD;AF=0.001778;NSAMP=52;MSQ=16.61;AC=52;AN=29246;NFAM=52
chrY	18441975	114183_2	N	N[chr8:100744407[	11501.3	LOW	SVTYPE=BND;POS=18441975;STRANDS=-+:5;CIPOS=-10,9;CIEND=-10,9;CIPOS95=0,0;CIEND95=0,0;MATEID=114183_1;EVENT=114183;SECONDARY;SU=5;PE=0;SR=5;ALG=PROD;AF=0.01303;NSAMP=379;MSQ=25.94;AC=381;AN=29246;NFAM=372
chrY	18493129	38256_2	N	N[chr16:61446060[	245567	LOW	SVTYPE=BND;POS=18493129;STRANDS=-+:18;CIPOS=-29,12;CIEND=-10,9;CIPOS95=0,0;CIEND95=0,0;MATEID=38256_1;EVENT=38256;SECONDARY;SU=18;PE=0;SR=18;ALG=PROD;AF=0.15;NSAMP=3895;MSQ=40.96;AC=4387;AN=29246;NFAM=3692
chrY	18641775	454483_1	N	N[chrY:18642129[	4742.42	LOW	SVTYPE=BND;POS=18641775;STRANDS=+-:40;CIPOS=-9,4;CIEND=-5,4;CIPOS95=0,0;CIEND95=0,0;MATEID=454483_2;EVENT=454483;SU=40;PE=0;SR=40;ALG=PROD;AF=0.002224;NSAMP=35;MSQ=15.89;RECLASSIFIED;AC=35;AN=15738;NFAM=35
chrY	18642129	454483_2	N	]chrY:18641775]N	4742.42	LOW	SVTYPE=BND;POS=18641775;STRANDS=+-:40;CIPOS=-5,4;CIEND=-9,4;CIPOS95=0,0;CIEND95=0,0;MATEID=454483_1;EVENT=454483;SECONDARY;SU=40;PE=0;SR=40;ALG=PROD;AF=0.002224;NSAMP=35;MSQ=15.89;RECLASSIFIED;AC=35;AN=15738;NFAM=35
chrY	18642156	18230_2	N	N]chr1:210735769]	23.93	LOW	SVTYPE=BND;POS=18642156;STRANDS=++:4;IMPRECISE;CIPOS=-10,8;CIEND=-9,8;CIPOS95=-1,0;CIEND95=0,0;MATEID=18230_1;EVENT=18230;SECONDARY;SU=4;PE=0;SR=4;ALG=PROD;AF=3.419e-05;NSAMP=1;MSQ=23.87;AC=1;AN=29246;NFAM=1
chrY	18644849	613431_1	N	N]chrY:18680149]	3874.33	LOW	SVTYPE=BND;POS=18644849;STRANDS=++:45;IMPRECISE;CIPOS=-11,323;CIEND=-11,269;CIPOS95=-11,35;CIEND95=-11,26;MATEID=613431_2;EVENT=613431;SU=45;PE=45;SR=0;ALG=PROD;AF=6.409e-05;NSAMP=1;MSQ=284.8;AC=1;AN=15604;NFAM=1
chrY	18653567	83160_2	N	N[chr4:122413852[	4061.55	LOW	SVTYPE=BND;POS=18653567;STRANDS=-+:4;CIPOS=-9,8;CIEND=-9,8;CIPOS95=0,0;CIEND95=0,0;MATEID=83160_1;EVENT=83160;SECONDARY;SU=4;PE=0;SR=4;ALG=PROD;AF=0.00448;NSAMP=130;MSQ=18.22;AC=131;AN=29244;NFAM=130
chrY	18658065	454485_1	N	N[chrY:18658281[	3272.34	LOW	SVTYPE=BND;POS=18658065;STRANDS=+-:20;CIPOS=-25,23;CIEND=-24,23;CIPOS95=0,0;CIEND95=0,0;MATEID=454485_2;EVENT=454485;SU=20;PE=2;SR=18;ALG=PROD;AF=0.0005803;NSAMP=9;MSQ=12.49;RECLASSIFIED;AC=9;AN=15508;NFAM=9
chrY	18658281	454485_2	N	]chrY:18658065]N	3272.34	LOW	SVTYPE=BND;POS=18658065;STRANDS=+-:20;CIPOS=-24,23;CIEND=-25,23;CIPOS95=0,0;CIEND95=0,0;MATEID=454485_1;EVENT=454485;SECONDARY;SU=20;PE=2;SR=18;ALG=PROD;AF=0.0005803;NSAMP=9;MSQ=12.49;RECLASSIFIED;AC=9;AN=15508;NFAM=9
chrY	18662598	35056_2	N	[chr14:65296314[N	398.84	LOW	SVTYPE=BND;POS=18662598;STRANDS=--:4;CIPOS=-9,8;CIEND=-9,8;CIPOS95=0,0;CIEND95=0,0;MATEID=35056_1;EVENT=35056;SECONDARY;SU=4;PE=0;SR=4;ALG=PROD;AF=0.0006155;NSAMP=18;MSQ=13.93;AC=18;AN=29246;NFAM=18
chrY	18664141	613433_1	N	N]chrY:19018050]	3757.42	LOW	SVTYPE=BND;POS=18664141;STRANDS=++:9;IMPRECISE;CIPOS=-7,9;CIEND=-10,9;CIPOS95=-1,1;CIEND95=-1,1;MATEID=613433_2;EVENT=613433;SU=9;PE=6;SR=3;ALG=PROD;AF=6.36e-05;NSAMP=1;MSQ=92.74;AC=1;AN=15724;NFAM=1
chrY	18669795	454486	N	<DEL>	4725.4	PASS	SVTYPE=DEL;POS=18669795;SVLEN=-1211;END=18671006;STRANDS=+-:46;CIPOS=-25,26;CIEND=-25,21;CIPOS95=0,0;CIEND95=0,0;SU=46;PE=29;SR=17;ALG=PROD;AF=0.0002554;NSAMP=2;MSQ=413.6;AC=4;AN=15660;NFAM=2
chrY	18680149	613431_2	N	N]chrY:18644849]	3874.33	LOW	SVTYPE=BND;POS=18680149;STRANDS=++:45;IMPRECISE;CIPOS=-11,269;CIEND=-11,323;CIPOS95=-11,26;CIEND95=-11,35;MATEID=613431_1;EVENT=613431;SECONDARY;SU=45;PE=45;SR=0;ALG=PROD;AF=6.409e-05;NSAMP=1;MSQ=284.8;AC=1;AN=15604;NFAM=1
chrY	18770004	30374_2	N	N[chr12:16997262[	578.1	LOW	SVTYPE=BND;POS=18770004;STRANDS=-+:10;CIPOS=-30,29;CIEND=-30,29;CIPOS95=0,0;CIEND95=0,0;MATEID=30374_1;EVENT=30374;SECONDARY;SU=10;PE=0;SR=10;ALG=PROD;AF=0.0007864;NSAMP=23;MSQ=12.18;AC=23;AN=29246;NFAM=23
chrY	18853221	35057_2	N	N[chr14:99130597[	58060	LOW	SVTYPE=BND;POS=18853221;STRANDS=-+:29;CIPOS=-9,8;CIEND=-9,8;CIPOS95=0,0;CIEND95=0,0;MATEID=35057_1;EVENT=35057;SECONDARY;SU=29;PE=0;SR=29;ALG=PROD;AF=0.05235;NSAMP=1298;MSQ=33.89;AC=1531;AN=29246;NFAM=1267
chrY	18871317	108648_2	N	N[chr7:53095532[	516.6	LOW	SVTYPE=BND;POS=18871317;STRANDS=-+:9;CIPOS=-29,28;CIEND=-29,28;CIPOS95=0,0;CIEND95=0,0;MATEID=108648_1;EVENT=108648;SECONDARY;SU=9;PE=0;SR=9;ALG=PROD;AF=0.0004445;NSAMP=13;MSQ=24.84;AC=13;AN=29246;NFAM=13
chrY	18897660	30375_2	N	[chr12:11038780[N	31980	LOW	SVTYPE=BND;POS=18897660;STRANDS=--:4196;IMPRECISE;CIPOS=-145,5;CIEND=-95,2;CIPOS95=-3,3;CIEND95=0,0;MATEID=30375_1;EVENT=30375;SECONDARY;SU=4196;PE=4196;SR=0;ALG=PROD;AF=0.01895;NSAMP=554;MSQ=30.92;AC=554;AN=29242;NFAM=543
chrY	18904652	542767_2	N	N[chrY:17275732[	4049.99	LOW	SVTYPE=BND;POS=17275732;STRANDS=-+:9;IMPRECISE;CIPOS=-10,9;CIEND=-10,9;CIPOS95=-1,1;CIEND95=-1,0;MATEID=542767_1;EVENT=542767;SECONDARY;SU=9;PE=7;SR=2;ALG=PROD;AF=6.373e-05;NSAMP=1;MSQ=101.38;RECLASSIFIED;AC=1;AN=15690;NFAM=1
chrY	18906597	18231_2	N	N]chr1:212168574]	2966.39	LOW	SVTYPE=BND;POS=18906597;STRANDS=++:4;IMPRECISE;CIPOS=-10,9;CIEND=-10,9;CIPOS95=-1,3;CIEND95=-3,3;MATEID=18231_1;EVENT=18231;SECONDARY;SU=4;PE=3;SR=1;ALG=PROD;AF=0.003283;NSAMP=76;MSQ=20.16;AC=96;AN=29244;NFAM=76
chrY	18922423	58208_2	N	[chr2:212101351[N	26525.1	LOW	SVTYPE=BND;POS=18922423;STRANDS=--:12;CIPOS=-29,28;CIEND=-29,28;CIPOS95=0,0;CIEND95=0,0;MATEID=58208_1;EVENT=58208;SECONDARY;SU=12;PE=0;SR=12;ALG=PROD;AF=0.0199;NSAMP=582;MSQ=26.29;AC=582;AN=29244;NFAM=556
chrY	18931673	542764_2	N	N[chrY:17155852[	3529.9	LOW	SVTYPE=BND;POS=17155852;STRANDS=-+:13;CIPOS=-8,8;CIEND=-10,9;CIPOS95=0,0;CIEND95=0,0;MATEID=542764_1;EVENT=542764;SECONDARY;SU=13;PE=9;SR=4;ALG=PROD;AF=0.0001276;NSAMP=1;MSQ=200.35;RECLASSIFIED;AC=2;AN=15674;NFAM=1
chrY	18953266	26627_2	N	[chr11:116528406[N	323.77	PASS	SVTYPE=BND;POS=18953266;STRANDS=--:16;CIPOS=-5,2;CIEND=-10,9;CIPOS95=0,0;CIEND95=0,0;MATEID=26627_1;EVENT=26627;SECONDARY;SU=16;PE=9;SR=7;ALG=PROD;AF=3.419e-05;NSAMP=1;MSQ=323.75;AC=1;AN=29246;NFAM=1
chrY	18953409	26628_2	N	N]chr11:116528409]	266.76	PASS	SVTYPE=BND;POS=18953409;STRANDS=++:17;CIPOS=-10,9;CIEND=-3,2;CIPOS95=0,0;CIEND95=0,0;MATEID=26628_1;EVENT=26628;SECONDARY;SU=17;PE=6;SR=11;ALG=PROD;AF=3.419e-05;NSAMP=1;MSQ=266.76;AC=1;AN=29246;NFAM=1
chrY	18953511	454488	N	<DEL>	4170.38	PASS	SVTYPE=DEL;POS=18953511;SVLEN=-4221;END=18957732;STRANDS=+-:25;CIPOS=-10,9;CIEND=-10,9;CIPOS95=0,0;CIEND95=0,0;SU=25;PE=12;SR=13;ALG=PROD;AF=0.0001275;NSAMP=1;MSQ=797.65;AC=2;AN=15690;NFAM=1
chrY	18958396	454489	N	<DEL>	4405.69	PASS	SVTYPE=DEL;POS=18958396;SVLEN=-4221;END=18962617;STRANDS=+-:19;IMPRECISE;CIPOS=-9,9;CIEND=-9,2;CIPOS95=0,1;CIEND95=0,0;SU=19;PE=15;SR=4;ALG=PROD;AF=0.0001274;NSAMP=1;MSQ=974.9;AC=2;AN=15694;NFAM=1
chrY	18986977	454490_1	N	N[chrY:18987392[	3829.78	LOW	SVTYPE=BND;POS=18986977;STRANDS=+-:4;IMPRECISE;CIPOS=-7,9;CIEND=-9,8;CIPOS95=0,1;CIEND95=0,0;MATEID=454490_2;EVENT=454490;SU=4;PE=0;SR=4;ALG=PROD;AF=0.001019;NSAMP=16;MSQ=17.23;RECLASSIFIED;AC=16;AN=15694;NFAM=16
chrY	18987392	454490_2	N	]chrY:18986977]N	3829.78	LOW	SVTYPE=BND;POS=18986977;STRANDS=+-:4;IMPRECISE;CIPOS=-9,8;CIEND=-7,9;CIPOS95=0,0;CIEND95=0,1;MATEID=454490_1;EVENT=454490;SECONDARY;SU=4;PE=0;SR=4;ALG=PROD;AF=0.001019;NSAMP=16;MSQ=17.23;RECLASSIFIED;AC=16;AN=15694;NFAM=16
chrY	18992764	35058_2	N	N[chr14:45465985[	145.92	LOW	SVTYPE=BND;POS=18992764;STRANDS=-+:16;IMPRECISE;CIPOS=-50,471;CIEND=-453,29;CIPOS95=-50,76;CIEND95=-95,29;MATEID=35058_1;EVENT=35058;SECONDARY;SU=16;PE=16;SR=0;ALG=PROD;AF=0.0001026;NSAMP=3;MSQ=43.71;AC=3;AN=29244;NFAM=3
chrY	18992767	18232_2	N	N[chr1:199552833[	460.41	LOW	SVTYPE=BND;POS=18992767;STRANDS=-+:35;IMPRECISE;CIPOS=-13,490;CIEND=-338,9;CIPOS95=-13,67;CIEND95=-31,9;MATEID=18232_1;EVENT=18232;SECONDARY;SU=35;PE=35;SR=0;ALG=PROD;AF=0.0001368;NSAMP=4;MSQ=47.98;AC=4;AN=29246;NFAM=4
chrY	19014152	542770	N	<DUP>	604.28	PASS	SVTYPE=DUP;POS=19014152;SVLEN=211607;END=19225759;STRANDS=-+:27;CIPOS=-10,9;CIEND=-3,2;CIPOS95=0,0;CIEND95=0,0;SU=27;PE=18;SR=9;ALG=PROD;AF=0.0001337;NSAMP=1;MSQ=308.38;AC=2;AN=14964;NFAM=1
chrY	19018050	613433_2	N	N]chrY:18664141]	3757.42	LOW	SVTYPE=BND;POS=19018050;STRANDS=++:9;IMPRECISE;CIPOS=-10,9;CIEND=-7,9;CIPOS95=-1,1;CIEND95=-1,1;MATEID=613433_1;EVENT=613433;SECONDARY;SU=9;PE=6;SR=3;ALG=PROD;AF=6.36e-05;NSAMP=1;MSQ=92.74;AC=1;AN=15724;NFAM=1
chrY	19047177	454491_1	N	N[chrY:19047341[	1740.88	LOW	SVTYPE=BND;POS=19047177;STRANDS=+-:4;CIPOS=-9,8;CIEND=-9,8;CIPOS95=0,0;CIEND95=0,0;MATEID=454491_2;EVENT=454491;SU=4;PE=0;SR=4;ALG=PROD;AF=0.0001301;NSAMP=2;MSQ=9.55;RECLASSIFIED;AC=2;AN=15370;NFAM=2
chrY	19047341	454491_2	N	]chrY:19047177]N	1740.88	LOW	SVTYPE=BND;POS=19047177;STRANDS=+-:4;CIPOS=-9,8;CIEND=-9,8;CIPOS95=0,0;CIEND95=0,0;MATEID=454491_1;EVENT=454491;SECONDARY;SU=4;PE=0;SR=4;ALG=PROD;AF=0.0001301;NSAMP=2;MSQ=9.55;RECLASSIFIED;AC=2;AN=15370;NFAM=2
chrY	19055115	36690_2	N	N[chr15:45284039[	560029	LOW	SVTYPE=BND;POS=19055115;STRANDS=-+:4977;CIPOS=0,0;CIEND=0,0;CIPOS95=0,0;CIEND95=0,0;MATEID=36690_1;EVENT=36690;SECONDARY;SU=4977;PE=0;SR=4977;AF=0.1879;NSAMP=5489;MSQ=57.28;AC=5496;AN=29246;NFAM=5118
chrY	19074353	454492	N	<DEL>	3721.29	PASS	SVTYPE=DEL;POS=19074353;SVLEN=-10268;END=19084621;STRANDS=+-:14;IMPRECISE;CIPOS=-10,8;CIEND=-7,6;CIPOS95=-1,0;CIEND95=0,1;SU=14;PE=10;SR=4;ALG=PROD;AF=0.000128;NSAMP=1;MSQ=502.22;AC=2;AN=15622;NFAM=1
chrY	19096324	454493_1	N	N[chrY:19096529[	2343.72	LOW	SVTYPE=BND;POS=19096324;STRANDS=+-:5;CIPOS=-10,9;CIEND=-10,9;CIPOS95=0,0;CIEND95=0,0;MATEID=454493_2;EVENT=454493;SU=5;PE=0;SR=5;ALG=PROD;AF=0.000452;NSAMP=6;MSQ=45.97;RECLASSIFIED;AC=7;AN=15488;NFAM=6
chrY	19096529	454493_2	N	]chrY:19096324]N	2343.72	LOW	SVTYPE=BND;POS=19096324;STRANDS=+-:5;CIPOS=-10,9;CIEND=-10,9;CIPOS95=0,0;CIEND95=0,0;MATEID=454493_1;EVENT=454493;SECONDARY;SU=5;PE=0;SR=5;ALG=PROD;AF=0.000452;NSAMP=6;MSQ=45.97;RECLASSIFIED;AC=7;AN=15488;NFAM=6
chrY	19104118	454494	N	<DEL>	10438.1	PASS	SVTYPE=DEL;POS=19104118;SVLEN=-647;END=19104765;STRANDS=+-:235;CIPOS=-2,1;CIEND=-5,2;CIPOS95=0,0;CIEND95=0,0;SU=235;PE=135;SR=100;ALG=PROD;AF=0.0007026;NSAMP=6;MSQ=612.57;AC=11;AN=15656;NFAM=6
chrY	19104853	454495	N	<DEL>	3888.79	PASS	SVTYPE=DEL;POS=19104853;SVLEN=-3422;END=19108275;STRANDS=+-:20;CIPOS=-10,9;CIEND=-7,2;CIPOS95=0,0;CIEND95=0,0;SU=20;PE=15;SR=5;ALG=PROD;AF=0.0001277;NSAMP=1;MSQ=620.39;AC=2;AN=15658;NFAM=1
chrY	19108095	454496	N	<DEL>	2320.02	PASS	SVTYPE=DEL;POS=19108095;SVLEN=-100;END=19108195;STRANDS=+-:16;CIPOS=-24,23;CIEND=-24,23;CIPOS95=0,0;CIEND95=0,0;SU=16;PE=0;SR=16;ALG=PROD;AF=0.0002609;NSAMP=2;MSQ=265.9;AC=4;AN=15334;NFAM=2
chrY	19134271	454497_1	N	N[chrY:19134729[	14376	PASS	SVTYPE=BND;POS=19134271;STRANDS=+-:238;CIPOS=-2,1;CIEND=-2,1;CIPOS95=0,0;CIEND95=0,0;MATEID=454497_2;EVENT=454497;SU=238;PE=86;SR=152;ALG=PROD;AF=0.001406;NSAMP=13;MSQ=568.94;RECLASSIFIED;AC=22;AN=15644;NFAM=13
chrY	19134729	454497_2	N	]chrY:19134271]N	14376	PASS	SVTYPE=BND;POS=19134271;STRANDS=+-:238;CIPOS=-2,1;CIEND=-2,1;CIPOS95=0,0;CIEND95=0,0;MATEID=454497_1;EVENT=454497;SECONDARY;SU=238;PE=86;SR=152;ALG=PROD;AF=0.001406;NSAMP=13;MSQ=568.94;RECLASSIFIED;AC=22;AN=15644;NFAM=13
chrY	19144776	72652_2	N	N[chr3:64258846[	3155.99	LOW	SVTYPE=BND;POS=19144776;STRANDS=-+:13;CIPOS=-29,28;CIEND=-29,28;CIPOS95=0,0;CIEND95=0,0;MATEID=72652_1;EVENT=72652;SECONDARY;SU=13;PE=0;SR=13;ALG=PROD;AF=0.003351;NSAMP=97;MSQ=19.84;AC=98;AN=29246;NFAM=96
chrY	19146493	454498_1	N	N[chrY:19146547[	1766.01	PASS	SVTYPE=BND;POS=19146493;STRANDS=+-:5;CIPOS=-10,9;CIEND=-10,9;CIPOS95=0,0;CIEND95=0,0;MATEID=454498_2;EVENT=454498;SU=5;PE=0;SR=5;ALG=PROD;AF=0.0001311;NSAMP=1;MSQ=265.9;RECLASSIFIED;AC=2;AN=15250;NFAM=1
chrY	19146547	454498_2	N	]chrY:19146493]N	1766.01	PASS	SVTYPE=BND;POS=19146493;STRANDS=+-:5;CIPOS=-10,9;CIEND=-10,9;CIPOS95=0,0;CIEND95=0,0;MATEID=454498_1;EVENT=454498;SECONDARY;SU=5;PE=0;SR=5;ALG=PROD;AF=0.0001311;NSAMP=1;MSQ=265.9;RECLASSIFIED;AC=2;AN=15250;NFAM=1
chrY	19153619	454499	N	<DEL>	2057.84	PASS	SVTYPE=DEL;POS=19153619;SVLEN=-64;END=19153683;STRANDS=+-:8;CIPOS=-10,9;CIEND=-10,9;CIPOS95=0,0;CIEND95=0,0;SU=8;PE=0;SR=8;ALG=PROD;AF=0.0001307;NSAMP=1;MSQ=324.97;AC=2;AN=15300;NFAM=1
chrY	19158453	542766_2	N	N[chrY:17234875[	3505.7	LOW	SVTYPE=BND;POS=17234875;STRANDS=-+:13;CIPOS=-4,4;CIEND=-5,2;CIPOS95=0,0;CIEND95=0,0;MATEID=542766_1;EVENT=542766;SECONDARY;SU=13;PE=6;SR=7;ALG=PROD;AF=6.393e-05;NSAMP=1;MSQ=160.13;RECLASSIFIED;AC=1;AN=15642;NFAM=1
chrY	19185090	26629_2	N	]chr11:70035538]N	7.16	LOW	SVTYPE=BND;POS=19185090;STRANDS=+-:4;IMPRECISE;CIPOS=-10,9;CIEND=-10,9;CIPOS95=-1,0;CIEND95=-1,1;MATEID=26629_1;EVENT=26629;SECONDARY;SU=4;PE=2;SR=2;ALG=PROD;AF=3.419e-05;NSAMP=1;MSQ=4.73;AC=1;AN=29246;NFAM=1
chrY	19185098	114184_2	N	]chr8:49705673]N	6882.49	LOW	SVTYPE=BND;POS=19185098;STRANDS=+-:18;IMPRECISE;CIPOS=-10,10;CIEND=-10,9;CIPOS95=-3,3;CIEND95=0,0;MATEID=114184_1;EVENT=114184;SECONDARY;SU=18;PE=11;SR=7;ALG=PROD;AF=0.008582;NSAMP=244;MSQ=14.29;AC=251;AN=29246;NFAM=241
chrY	19185110	108649_2	N	N[chr7:21232047[	14089.9	LOW	SVTYPE=BND;POS=19185110;STRANDS=-+:71;CIPOS=-3,8;CIEND=-6,5;CIPOS95=0,0;CIEND95=0,0;MATEID=108649_1;EVENT=108649;SECONDARY;SU=71;PE=0;SR=71;ALG=PROD;AF=0.0185;NSAMP=282;MSQ=44.53;AC=541;AN=29246;NFAM=281
chrY	19206388	83161_2	N	N[chr4:21715091[	356.09	LOW	SVTYPE=BND;POS=19206388;STRANDS=-+:5;CIPOS=-10,9;CIEND=-10,9;CIPOS95=0,0;CIEND95=0,0;MATEID=83161_1;EVENT=83161;SECONDARY;SU=5;PE=0;SR=5;ALG=PROD;AF=0.000171;NSAMP=4;MSQ=46.26;AC=5;AN=29246;NFAM=4
chrY	19207393	613437_1	N	[chrY:19208377[N	3465.94	LOW	SVTYPE=BND;POS=19207393;STRANDS=--:4;IMPRECISE;CIPOS=-255,9;CIEND=-290,9;CIPOS95=-77,2;CIEND95=-74,2;MATEID=613437_2;EVENT=613437;SU=4;PE=4;SR=0;ALG=PROD;AF=0.0001273;NSAMP=2;MSQ=21.79;AC=2;AN=15708;NFAM=2
chrY	19207478	613438	N	<INV>	3369.79	LOW	SVTYPE=INV;POS=19207478;SVLEN=929;END=19208407;STRANDS=++:2,--:2;IMPRECISE;CIPOS=-21,9;CIEND=-146,47;CIPOS95=-12,1;CIEND95=-124,38;SU=4;PE=4;SR=0;ALG=PROD;AF=0.0001914;NSAMP=3;MSQ=9.11;AC=3;AN=15676;NFAM=3
chrY	19208377	613437_2	N	[chrY:19207393[N	3465.94	LOW	SVTYPE=BND;POS=19208377;STRANDS=--:4;IMPRECISE;CIPOS=-290,9;CIEND=-255,9;CIPOS95=-74,2;CIEND95=-77,2;MATEID=613437_1;EVENT=613437;SECONDARY;SU=4;PE=4;SR=0;ALG=PROD;AF=0.0001273;NSAMP=2;MSQ=21.79;AC=2;AN=15708;NFAM=2
chrY	19227287	454500	N	<DEL>	5040.67	PASS	SVTYPE=DEL;POS=19227287;SVLEN=-5745;END=19233032;STRANDS=+-:47;CIPOS=-30,29;CIEND=-30,28;CIPOS95=0,0;CIEND95=0,0;SU=47;PE=29;SR=18;ALG=PROD;AF=0.000255;NSAMP=2;MSQ=768.11;AC=4;AN=15688;NFAM=2
chrY	19251390	454501	N	<DEL>	2351.73	PASS	SVTYPE=DEL;POS=19251390;SVLEN=-89;END=19251479;STRANDS=+-:6;CIPOS=-6,5;CIEND=-6,5;CIPOS95=0,0;CIEND95=0,0;SU=6;PE=0;SR=6;ALG=PROD;AF=0.0001297;NSAMP=1;MSQ=265.9;AC=2;AN=15416;NFAM=1
chrY	19301663	119009_2	N	N[chrX:32879015[	2494.01	LOW	SVTYPE=BND;POS=19301663;STRANDS=-+:17;CIPOS=-25,24;CIEND=-25,24;CIPOS95=0,0;CIEND95=0,0;MATEID=119009_1;EVENT=119009;SECONDARY;SU=17;PE=0;SR=17;ALG=PROD;AF=0.002906;NSAMP=85;MSQ=23.93;AC=85;AN=29246;NFAM=85
chrY	19315313	119074_2	N	[chrX:30540101[N	2308.92	LOW	SVTYPE=BND;POS=19315313;STRANDS=--:25;CIPOS=-9,8;CIEND=-12,5;CIPOS95=0,0;CIEND95=0,0;MATEID=119074_1;EVENT=119074;SECONDARY;SU=25;PE=0;SR=25;ALG=PROD;AF=0.003146;NSAMP=52;MSQ=28.32;AC=92;AN=29246;NFAM=51
chrY	19315313	36691_2	N	]chr15:25999389]N	733.85	LOW	SVTYPE=BND;POS=19315313;STRANDS=+-:13;IMPRECISE;CIPOS=-29,29;CIEND=-20,27;CIPOS95=0,0;CIEND95=-1,1;MATEID=36691_1;EVENT=36691;SECONDARY;SU=13;PE=3;SR=10;ALG=PROD;AF=0.0005813;NSAMP=17;MSQ=20.09;AC=17;AN=29246;NFAM=17
chrY	19315387	100816_2	N	N[chr6:27526192[	14222.3	LOW	SVTYPE=BND;POS=19315387;STRANDS=-+:1199;CIPOS=0,0;CIEND=0,0;CIPOS95=0,0;CIEND95=0,0;MATEID=100816_1;EVENT=100816;SECONDARY;SU=1199;PE=4;SR=1195;ALG=PROD;AF=0.005779;NSAMP=169;MSQ=40.74;AC=169;AN=29246;NFAM=164
chrY	19315387	108650_2	N	N[chr7:121047819[	232.03	LOW	SVTYPE=BND;POS=19315387;STRANDS=-+:4;IMPRECISE;CIPOS=-8,526;CIEND=-269,9;CIPOS95=0,189;CIEND95=-104,2;MATEID=108650_1;EVENT=108650;SECONDARY;SU=4;PE=4;SR=0;ALG=PROD;AF=0.0003419;NSAMP=10;MSQ=21.73;AC=10;AN=29246;NFAM=10
chrY	19315388	83162_2	N	N]chr4:137322745]	329.26	LOW	SVTYPE=BND;POS=19315388;STRANDS=++:9;CIPOS=-10,9;CIEND=-8,6;CIPOS95=0,0;CIEND95=0,0;MATEID=83162_1;EVENT=83162;SECONDARY;SU=9;PE=4;SR=5;ALG=PROD;AF=0.0005471;NSAMP=16;MSQ=17.86;AC=16;AN=29246;NFAM=16
chrY	19315982	92050_2	N	N[chr5:3653684[	25658.1	LOW	SVTYPE=BND;POS=19315982;STRANDS=-+:16;CIPOS=-9,8;CIEND=-9,8;CIPOS95=0,0;CIEND95=0,0;MATEID=92050_1;EVENT=92050;SECONDARY;SU=16;PE=0;SR=16;ALG=PROD;AF=0.02988;NSAMP=772;MSQ=20.69;AC=874;AN=29246;NFAM=762
chrY	19327748	454503_1	N	N[chrY:19327901[	2051.5	LOW	SVTYPE=BND;POS=19327748;STRANDS=+-:10;CIPOS=-10,9;CIEND=-10,9;CIPOS95=0,0;CIEND95=0,0;MATEID=454503_2;EVENT=454503;SU=10;PE=0;SR=10;ALG=PROD;AF=0.0001961;NSAMP=2;MSQ=165.93;RECLASSIFIED;AC=3;AN=15302;NFAM=2
chrY	19327901	454503_2	N	]chrY:19327748]N	2051.5	LOW	SVTYPE=BND;POS=19327748;STRANDS=+-:10;CIPOS=-10,9;CIEND=-10,9;CIPOS95=0,0;CIEND95=0,0;MATEID=454503_1;EVENT=454503;SECONDARY;SU=10;PE=0;SR=10;ALG=PROD;AF=0.0001961;NSAMP=2;MSQ=165.93;RECLASSIFIED;AC=3;AN=15302;NFAM=2
chrY	19375117	542774_1	N	]chrY:19414813]N	12834.6	LOW	SVTYPE=BND;POS=19375117;STRANDS=-+:4;IMPRECISE;CIPOS=-634,9;CIEND=-10,557;CIPOS95=-147,2;CIEND95=-2,125;MATEID=542774_2;EVENT=542774;SU=4;PE=4;SR=0;ALG=PROD;AF=5.558e-05;NSAMP=1;MSQ=72.1;RECLASSIFIED;AC=1;AN=17992;NFAM=1
chrY	19381699	542775	N	<DUP>	491.94	PASS	SVTYPE=DUP;POS=19381699;SVLEN=642;END=19382341;STRANDS=-+:10;IMPRECISE;CIPOS=-535,29;CIEND=-30,325;CIPOS95=-138,29;CIEND95=-30,64;SU=10;PE=10;SR=0;ALG=PROD;AF=0.0005345;NSAMP=8;MSQ=23.56;AC=8;AN=14966;NFAM=8
chrY	19381759	39616_2	N	N]chr17:1283628]	252.31	PASS	SVTYPE=BND;POS=19381759;STRANDS=++:9;IMPRECISE;CIPOS=-44,391;CIEND=-49,348;CIPOS95=-44,132;CIEND95=-49,93;MATEID=39616_1;EVENT=39616;SECONDARY;SU=9;PE=9;SR=0;ALG=PROD;AF=3.419e-05;NSAMP=1;MSQ=251.54;AC=1;AN=29246;NFAM=1
chrY	19381760	39615_2	N	N]chr17:914656]	176.31	LOW	SVTYPE=BND;POS=19381760;STRANDS=++:11;CIPOS=-43,42;CIEND=-43,42;CIPOS95=0,0;CIEND95=0,0;MATEID=39615_1;EVENT=39615;SECONDARY;SU=11;PE=0;SR=11;ALG=PROD;AF=3.419e-05;NSAMP=1;MSQ=173.71;AC=1;AN=29246;NFAM=1
chrY	19382334	39617_2	N	N]chr17:1283628]	406.77	LOW	SVTYPE=BND;POS=19382334;STRANDS=++:24;IMPRECISE;CIPOS=-19,20;CIEND=-25,328;CIPOS95=-13,13;CIEND95=-25,77;MATEID=39617_1;EVENT=39617;SECONDARY;SU=24;PE=24;SR=0;ALG=PROD;AF=0.0001368;NSAMP=4;MSQ=101.62;AC=4;AN=29246;NFAM=4
chrY	19385941	454505_1	N	N[chrY:19386175[	2733.67	LOW	SVTYPE=BND;POS=19385941;STRANDS=+-:9;CIPOS=-4,3;CIEND=-4,3;CIPOS95=0,0;CIEND95=0,0;MATEID=454505_2;EVENT=454505;SU=9;PE=0;SR=9;ALG=PROD;AF=0.0002581;NSAMP=4;MSQ=101.19;RECLASSIFIED;AC=4;AN=15496;NFAM=4
chrY	19386175	454505_2	N	]chrY:19385941]N	2733.67	LOW	SVTYPE=BND;POS=19385941;STRANDS=+-:9;CIPOS=-4,3;CIEND=-4,3;CIPOS95=0,0;CIEND95=0,0;MATEID=454505_1;EVENT=454505;SECONDARY;SU=9;PE=0;SR=9;ALG=PROD;AF=0.0002581;NSAMP=4;MSQ=101.19;RECLASSIFIED;AC=4;AN=15496;NFAM=4
chrY	19389458	613440	N	<INV>	2208.76	LOW	SVTYPE=INV;POS=19389458;SVLEN=123;END=19389581;STRANDS=++:2,--:2;IMPRECISE;CIPOS=-10,9;CIEND=-10,9;CIPOS95=-2,3;CIEND95=-2,3;SU=4;PE=3;SR=1;ALG=PROD;AF=0.000324;NSAMP=5;MSQ=15.5;AC=5;AN=15430;NFAM=5
chrY	19389768	613441	N	<INV>	5286.02	LOW	SVTYPE=INV;POS=19389768;SVLEN=484;END=19390252;STRANDS=++:1,--:4;IMPRECISE;CIPOS=-10,9;CIEND=-10,9;CIPOS95=-3,1;CIEND95=-3,3;SU=5;PE=4;SR=1;ALG=PROD;AF=0.0007983;NSAMP=11;MSQ=30.99;AC=13;AN=16284;NFAM=11
chrY	19390037	18233_2	N	N]chr1:195911207]	995.81	LOW	SVTYPE=BND;POS=19390037;STRANDS=++:9;IMPRECISE;CIPOS=-28,371;CIEND=-30,387;CIPOS95=-28,77;CIEND95=-30,84;MATEID=18233_1;EVENT=18233;SECONDARY;SU=9;PE=9;SR=0;ALG=PROD;AF=0.000889;NSAMP=25;MSQ=30.95;AC=26;AN=29246;NFAM=25
chrY	19398759	454506	N	<DEL>	86517.8	PASS	SVTYPE=DEL;POS=19398759;SVLEN=-1175;END=19399934;STRANDS=+-:2557;CIPOS=0,0;CIEND=0,0;CIPOS95=0,0;CIEND95=0,0;SU=2557;PE=1506;SR=1051;ALG=PROD;AF=0.005485;NSAMP=43;MSQ=799.71;AC=86;AN=15680;NFAM=39
chrY	19413269	118696_2	N	]chr9:106472993]N	35708.9	LOW	SVTYPE=BND;POS=19413269;STRANDS=+-:594;IMPRECISE;CIPOS=-182,12;CIEND=-9,359;CIPOS95=-2,2;CIEND95=-9,15;MATEID=118696_1;EVENT=118696;SECONDARY;SU=594;PE=594;SR=0;ALG=PROD;AF=0.0146;NSAMP=345;MSQ=36.21;AC=426;AN=29188;NFAM=336
chrY	19413301	33073_2	N	[chr13:37607838[N	62325.7	LOW	SVTYPE=BND;POS=19413301;STRANDS=--:847;IMPRECISE;CIPOS=-59,40;CIEND=-37,5;CIPOS95=-1,1;CIEND95=-9,5;MATEID=33073_1;EVENT=33073;SECONDARY;SU=847;PE=846;SR=1;ALG=PROD;AF=0.02965;NSAMP=746;MSQ=40.09;AC=867;AN=29244;NFAM=723
chrY	19413527	92051_2	N	]chr5:32762472]N	35597.1	LOW	SVTYPE=BND;POS=19413527;STRANDS=+-:1405;IMPRECISE;CIPOS=-233,8;CIEND=-2,217;CIPOS95=-16,8;CIEND95=-2,5;MATEID=92051_1;EVENT=92051;SECONDARY;SU=1405;PE=1405;SR=0;ALG=PROD;AF=0.01289;NSAMP=371;MSQ=35.12;AC=377;AN=29246;NFAM=345
chrY	19413562	22775_2	N	[chr10:296372[N	1692.29	LOW	SVTYPE=BND;POS=19413562;STRANDS=--:17;IMPRECISE;CIPOS=-664,30;CIEND=-594,26;CIPOS95=-148,30;CIEND95=-115,26;MATEID=22775_1;EVENT=22775;SECONDARY;SU=17;PE=17;SR=0;ALG=PROD;AF=0.001197;NSAMP=34;MSQ=20.79;AC=35;AN=29246;NFAM=34
chrY	19413580	35059_2	N	]chr14:31807299]N	328.21	LOW	SVTYPE=BND;POS=19413580;STRANDS=+-:6;IMPRECISE;CIPOS=-606,9;CIEND=-10,569;CIPOS95=-215,1;CIEND95=-1,191;MATEID=35059_1;EVENT=35059;SECONDARY;SU=6;PE=6;SR=0;ALG=PROD;AF=0.0004445;NSAMP=13;MSQ=16.48;AC=13;AN=29246;NFAM=13
chrY	19413734	118697_2	N	N[chr9:106472978[	364497	LOW	SVTYPE=BND;POS=19413734;STRANDS=-+:10695;IMPRECISE;CIPOS=-15,102;CIEND=-35,3;CIPOS95=-2,2;CIEND95=0,0;MATEID=118697_1;EVENT=118697;SECONDARY;SU=10695;PE=10676;SR=19;ALG=PROD;AF=0.09092;NSAMP=2383;MSQ=86.9;AC=2659;AN=29246;NFAM=2291
chrY	19413738	22776_2	N	N]chr10:296386]	53008.4	LOW	SVTYPE=BND;POS=19413738;STRANDS=++:2193;IMPRECISE;CIPOS=-2,198;CIEND=-9,65;CIPOS95=-2,8;CIEND95=0,0;MATEID=22776_1;EVENT=22776;SECONDARY;SU=2193;PE=2193;SR=0;ALG=PROD;AF=0.01898;NSAMP=545;MSQ=60.5;AC=555;AN=29246;NFAM=522
chrY	19413738	33074_2	N	N]chr13:37607853]	732159	LOW	SVTYPE=BND;POS=19413738;STRANDS=++:33015;IMPRECISE;CIPOS=-114,762;CIEND=-284,594;CIPOS95=-71,71;CIEND95=-43,43;MATEID=33074_1;EVENT=33074;SECONDARY;SU=33015;PE=32994;SR=21;ALG=SUM;AF=0.1929;NSAMP=5064;MSQ=87.71;RETAINED;AC=5643;AN=29246;NFAM=4797
chrY	19413751	92052_2	N	N[chr5:32762457[	463221	LOW	SVTYPE=BND;POS=19413751;STRANDS=-+:23945;IMPRECISE;CIPOS=-123,748;CIEND=-615,343;CIPOS95=-109,109;CIEND95=-74,74;MATEID=92052_1;EVENT=92052;SECONDARY;SU=23945;PE=23939;SR=6;ALG=SUM;AF=0.1105;NSAMP=2929;MSQ=88.11;AC=3232;AN=29246;NFAM=2804
chrY	19413766	92053_2	N	N[chr5:61108364[	11933.8	LOW	SVTYPE=BND;POS=19413766;STRANDS=-+:415;IMPRECISE;CIPOS=-10,307;CIEND=-153,9;CIPOS95=-10,18;CIEND95=-1,1;MATEID=92053_1;EVENT=92053;SECONDARY;SU=415;PE=415;SR=0;ALG=PROD;AF=0.007319;NSAMP=202;MSQ=53.35;AC=214;AN=29240;NFAM=198
chrY	19413768	100817_2	N	N[chr6:10440802[	59.75	LOW	SVTYPE=BND;POS=19413768;STRANDS=-+:6;IMPRECISE;CIPOS=-10,445;CIEND=-306,9;CIPOS95=-1,154;CIEND95=-83,2;MATEID=100817_1;EVENT=100817;SECONDARY;SU=6;PE=6;SR=0;ALG=PROD;AF=3.419e-05;NSAMP=1;MSQ=59.74;AC=1;AN=29246;NFAM=1
chrY	19413771	108651_2	N	N]chr7:84151989]	41.78	LOW	SVTYPE=BND;POS=19413771;STRANDS=++:6;IMPRECISE;CIPOS=-10,415;CIEND=-10,406;CIPOS95=-1,138;CIEND95=-1,129;MATEID=108651_1;EVENT=108651;SECONDARY;SU=6;PE=6;SR=0;ALG=PROD;AF=3.419e-05;NSAMP=1;MSQ=41.76;AC=1;AN=29246;NFAM=1
chrY	19413771	35060_2	N	N[chr14:31807346[	9161.24	LOW	SVTYPE=BND;POS=19413771;STRANDS=-+:202;IMPRECISE;CIPOS=-12,367;CIEND=-297,10;CIPOS95=-12,27;CIEND95=-4,4;MATEID=35060_1;EVENT=35060;SECONDARY;SU=202;PE=202;SR=0;ALG=PROD;AF=0.005847;NSAMP=171;MSQ=44.85;AC=171;AN=29246;NFAM=169
chrY	19413771	39618_2	N	N]chr17:27147904]	107.9	LOW	SVTYPE=BND;POS=19413771;STRANDS=++:5;IMPRECISE;CIPOS=-10,633;CIEND=-10,388;CIPOS95=-1,146;CIEND95=-3,84;MATEID=39618_1;EVENT=39618;SECONDARY;SU=5;PE=5;SR=0;ALG=PROD;AF=3.419e-05;NSAMP=1;MSQ=107.89;AC=1;AN=29246;NFAM=1
chrY	19413771	58209_2	N	N[chr2:56436804[	80.99	LOW	SVTYPE=BND;POS=19413771;STRANDS=-+:4;IMPRECISE;CIPOS=-10,432;CIEND=-393,9;CIPOS95=-1,139;CIEND95=-123,1;MATEID=58209_1;EVENT=58209;SECONDARY;SU=4;PE=4;SR=0;ALG=PROD;AF=3.419e-05;NSAMP=1;MSQ=80.91;AC=1;AN=29246;NFAM=1
chrY	19413773	22777_2	N	N[chr10:11127557[	1287.73	LOW	SVTYPE=BND;POS=19413773;STRANDS=-+:67;IMPRECISE;CIPOS=-21,441;CIEND=-186,47;CIPOS95=-21,44;CIEND95=-9,9;MATEID=22777_1;EVENT=22777;SECONDARY;SU=67;PE=67;SR=0;ALG=PROD;AF=0.0009232;NSAMP=27;MSQ=47.17;AC=27;AN=29246;NFAM=27
chrY	19414813	542774_2	N	N[chrY:19375117[	12834.6	LOW	SVTYPE=BND;POS=19375117;STRANDS=-+:4;IMPRECISE;CIPOS=-10,557;CIEND=-634,9;CIPOS95=-2,125;CIEND95=-147,2;MATEID=542774_1;EVENT=542774;SECONDARY;SU=4;PE=4;SR=0;ALG=PROD;AF=5.558e-05;NSAMP=1;MSQ=72.1;RECLASSIFIED;AC=1;AN=17992;NFAM=1
chrY	19424734	454507_1	N	N[chrY:19424789[	2036.8	PASS	SVTYPE=BND;POS=19424734;STRANDS=+-:7;CIPOS=-5,4;CIEND=-5,4;CIPOS95=0,0;CIEND95=0,0;MATEID=454507_2;EVENT=454507;SU=7;PE=0;SR=7;ALG=PROD;AF=0.0001311;NSAMP=1;MSQ=384.05;RECLASSIFIED;AC=2;AN=15250;NFAM=1
chrY	19424789	454507_2	N	]chrY:19424734]N	2036.8	PASS	SVTYPE=BND;POS=19424734;STRANDS=+-:7;CIPOS=-5,4;CIEND=-5,4;CIPOS95=0,0;CIEND95=0,0;MATEID=454507_1;EVENT=454507;SECONDARY;SU=7;PE=0;SR=7;ALG=PROD;AF=0.0001311;NSAMP=1;MSQ=384.05;RECLASSIFIED;AC=2;AN=15250;NFAM=1
chrY	19441286	542776_1	N	]chrY:19443963]N	3551.18	LOW	SVTYPE=BND;POS=19441286;STRANDS=-+:12;IMPRECISE;CIPOS=-388,4;CIEND=-10,345;CIPOS95=-75,0;CIEND95=-1,62;MATEID=542776_2;EVENT=542776;SU=12;PE=12;SR=0;ALG=PROD;AF=6.389e-05;NSAMP=1;MSQ=188.8;RECLASSIFIED;AC=1;AN=15652;NFAM=1
chrY	19441553	454508	N	<DEL>	4077.23	PASS	SVTYPE=DEL;POS=19441553;SVLEN=-16582;END=19458135;STRANDS=+-:12;CIPOS=-10,9;CIEND=-10,9;CIPOS95=0,0;CIEND95=0,0;SU=12;PE=0;SR=12;ALG=PROD;AF=6.387e-05;NSAMP=1;MSQ=641.61;AC=1;AN=15658;NFAM=1
chrY	19443963	542776_2	N	N[chrY:19441286[	3551.18	LOW	SVTYPE=BND;POS=19441286;STRANDS=-+:12;IMPRECISE;CIPOS=-10,345;CIEND=-388,4;CIPOS95=-1,62;CIEND95=-75,0;MATEID=542776_1;EVENT=542776;SECONDARY;SU=12;PE=12;SR=0;ALG=PROD;AF=6.389e-05;NSAMP=1;MSQ=188.8;RECLASSIFIED;AC=1;AN=15652;NFAM=1
chrY	19443964	454509	N	<DEL>	3522	PASS	SVTYPE=DEL;POS=19443964;SVLEN=-14120;END=19458084;STRANDS=+-:7;CIPOS=-5,4;CIEND=-5,4;CIPOS95=0,0;CIEND95=0,0;SU=7;PE=0;SR=7;ALG=PROD;AF=0.0001283;NSAMP=1;MSQ=236.38;AC=2;AN=15594;NFAM=1
chrY	19452410	454510	N	<DEL>	9557.86	PASS	SVTYPE=DEL;POS=19452410;SVLEN=-25359;END=19477769;STRANDS=+-:190;CIPOS=-21,20;CIEND=-24,22;CIPOS95=0,0;CIEND95=0,0;SU=190;PE=112;SR=78;ALG=PROD;AF=0.0001272;NSAMP=1;MSQ=1181.7;AC=2;AN=15724;NFAM=1
chrY	19455244	454511	N	<DEL>	4416.84	PASS	SVTYPE=DEL;POS=19455244;SVLEN=-4334;END=19459578;STRANDS=+-:27;CIPOS=-10,9;CIEND=-10,9;CIPOS95=0,0;CIEND95=0,0;SU=27;PE=16;SR=11;ALG=PROD;AF=0.000127;NSAMP=1;MSQ=856.73;AC=2;AN=15748;NFAM=1
chrY	19457208	454512	N	<DEL>	7520.07	PASS	SVTYPE=DEL;POS=19457208;SVLEN=-2682;END=19459890;STRANDS=+-:133;CIPOS=-4,4;CIEND=-4,1;CIPOS95=0,0;CIEND95=0,0;SU=133;PE=75;SR=58;ALG=PROD;AF=0.0008907;NSAMP=7;MSQ=573.97;AC=14;AN=15718;NFAM=7
chrY	19458612	35061_2	N	[chr14:48112910[N	124723	LOW	SVTYPE=BND;POS=19458612;STRANDS=--:1007;CIPOS=-3,0;CIEND=-1,1;CIPOS95=0,0;CIEND95=0,0;MATEID=35061_1;EVENT=35061;SECONDARY;SU=1007;PE=280;SR=727;ALG=PROD;AF=0.07338;NSAMP=2146;MSQ=36.89;AC=2146;AN=29246;NFAM=2082
chrY	19458746	35062_2	N	N]chr14:48112952]	4565.09	LOW	SVTYPE=BND;POS=19458746;STRANDS=++:238;IMPRECISE;CIPOS=-58,725;CIEND=-228,600;CIPOS95=-58,167;CIEND95=-113,113;MATEID=35062_1;EVENT=35062;SECONDARY;SU=238;PE=237;SR=1;ALG=SUM;AF=0.004274;NSAMP=125;MSQ=23.94;AC=125;AN=29246;NFAM=125
chrY	19472311	38257_2	N	N[chr16:72695349[	84554.8	LOW	SVTYPE=BND;POS=19472311;STRANDS=-+:40;IMPRECISE;CIPOS=-11,655;CIEND=-586,11;CIPOS95=-11,133;CIEND95=-94,11;MATEID=38257_1;EVENT=38257;SECONDARY;SU=40;PE=40;SR=0;ALG=PROD;AF=0.07461;NSAMP=944;MSQ=33.33;AC=1609;AN=21566;NFAM=884
chrY	19503820	41400_2	N	[chr19:4218284[N	398.29	LOW	SVTYPE=BND;POS=19503820;STRANDS=--:4;CIPOS=-9,8;CIEND=-9,8;CIPOS95=0,0;CIEND95=0,0;MATEID=41400_1;EVENT=41400;SECONDARY;SU=4;PE=0;SR=4;ALG=PROD;AF=0.0008206;NSAMP=24;MSQ=11.85;AC=24;AN=29246;NFAM=24
chrY	19552881	22778_2	N	N[chr10:62304550[	8125.83	LOW	SVTYPE=BND;POS=19552881;STRANDS=-+:16;CIPOS=-9,8;CIEND=-10,8;CIPOS95=0,0;CIEND95=0,0;MATEID=22778_1;EVENT=22778;SECONDARY;SU=16;PE=0;SR=16;ALG=PROD;AF=0.01077;NSAMP=277;MSQ=22.33;AC=315;AN=29246;NFAM=270
chrY	19552894	59177_2	N	N]chr20:62471449]	951.87	LOW	SVTYPE=BND;POS=19552894;STRANDS=++:4;IMPRECISE;CIPOS=-6,9;CIEND=-9,8;CIPOS95=0,1;CIEND95=0,0;MATEID=59177_1;EVENT=59177;SECONDARY;SU=4;PE=0;SR=4;ALG=PROD;AF=0.0007864;NSAMP=22;MSQ=17.26;AC=23;AN=29246;NFAM=22
chrY	19602097	613442_1	N	[chrY:19602213[N	2306.63	LOW	SVTYPE=BND;POS=19602097;STRANDS=--:4;IMPRECISE;CIPOS=-7,9;CIEND=-7,9;CIPOS95=-1,1;CIEND95=-1,0;MATEID=613442_2;EVENT=613442;SU=4;PE=1;SR=3;ALG=PROD;AF=0.0002587;NSAMP=4;MSQ=17.49;AC=4;AN=15460;NFAM=4
chrY	19602213	613442_2	N	[chrY:19602097[N	2306.63	LOW	SVTYPE=BND;POS=19602213;STRANDS=--:4;IMPRECISE;CIPOS=-7,9;CIEND=-7,9;CIPOS95=-1,0;CIEND95=-1,1;MATEID=613442_1;EVENT=613442;SECONDARY;SU=4;PE=1;SR=3;ALG=PROD;AF=0.0002587;NSAMP=4;MSQ=17.49;AC=4;AN=15460;NFAM=4
chrY	19604661	454513	N	<DEL>	3793	PASS	SVTYPE=DEL;POS=19604661;SVLEN=-789;END=19605450;STRANDS=+-:32;CIPOS=-9,9;CIEND=0,7;CIPOS95=0,0;CIEND95=0,0;SU=32;PE=23;SR=9;ALG=PROD;AF=0.0001284;NSAMP=1;MSQ=974.9;AC=2;AN=15582;NFAM=1
chrY	19621928	454514_1	N	N[chrY:19622265[	3867.37	LOW	SVTYPE=BND;POS=19621928;STRANDS=+-:11;CIPOS=-29,24;CIEND=-28,24;CIPOS95=0,0;CIEND95=0,0;MATEID=454514_2;EVENT=454514;SU=11;PE=0;SR=11;ALG=PROD;AF=0.001919;NSAMP=30;MSQ=16.26;RECLASSIFIED;AC=30;AN=15636;NFAM=30
chrY	19622265	454514_2	N	]chrY:19621928]N	3867.37	LOW	SVTYPE=BND;POS=19621928;STRANDS=+-:11;CIPOS=-28,24;CIEND=-29,24;CIPOS95=0,0;CIEND95=0,0;MATEID=454514_1;EVENT=454514;SECONDARY;SU=11;PE=0;SR=11;ALG=PROD;AF=0.001919;NSAMP=30;MSQ=16.26;RECLASSIFIED;AC=30;AN=15636;NFAM=30
chrY	19647103	18235_2	N	N]chr1:230978652]	1096.46	LOW	SVTYPE=BND;POS=19647103;STRANDS=++:98;CIPOS=-24,22;CIEND=-23,22;CIPOS95=0,0;CIEND95=0,0;MATEID=18235_1;EVENT=18235;SECONDARY;SU=98;PE=35;SR=63;ALG=PROD;AF=0.0001712;NSAMP=5;MSQ=191.58;AC=5;AN=29202;NFAM=5
chrY	19647115	18234_2	N	[chr1:230978522[N	1391.44	LOW	SVTYPE=BND;POS=19647115;STRANDS=--:52;CIPOS=-50,49;CIEND=-42,40;CIPOS95=0,0;CIEND95=0,0;MATEID=18234_1;EVENT=18234;SECONDARY;SU=52;PE=20;SR=32;ALG=PROD;AF=0.0001043;NSAMP=3;MSQ=117.62;AC=3;AN=28756;NFAM=3
chrY	19685560	454516	N	<DEL>	3973.05	PASS	SVTYPE=DEL;POS=19685560;SVLEN=-7277;END=19692837;STRANDS=+-:6;IMPRECISE;CIPOS=-10,9;CIEND=-10,9;CIPOS95=-2,3;CIEND95=-3,1;SU=6;PE=5;SR=1;ALG=PROD;AF=0.0001273;NSAMP=1;MSQ=265.9;AC=2;AN=15710;NFAM=1
chrY	19733028	613444	N	<INV>	2314.5	LOW	SVTYPE=INV;POS=19733028;SVLEN=89;END=19733117;STRANDS=++:2,--:2;IMPRECISE;CIPOS=-10,9;CIEND=-2,9;CIPOS95=-3,3;CIEND95=-2,2;SU=4;PE=3;SR=1;ALG=PROD;AF=0.0001939;NSAMP=3;MSQ=25.1;AC=3;AN=15470;NFAM=3
chrY	19767739	100818_2	N	N[chr6:103637866[	2398.52	LOW	SVTYPE=BND;POS=19767739;STRANDS=-+:4;CIPOS=-9,8;CIEND=-9,8;CIPOS95=0,0;CIEND95=0,0;MATEID=100818_1;EVENT=100818;SECONDARY;SU=4;PE=0;SR=4;ALG=PROD;AF=0.003659;NSAMP=107;MSQ=12.61;AC=107;AN=29246;NFAM=107
chrY	19791380	18236_2	N	[chr1:170358342[N	5.28	LOW	SVTYPE=BND;POS=19791380;STRANDS=--:5;CIPOS=-10,9;CIEND=-10,9;CIPOS95=0,0;CIEND95=0,0;MATEID=18236_1;EVENT=18236;SECONDARY;SU=5;PE=0;SR=5;ALG=PROD;AF=3.419e-05;NSAMP=1;MSQ=4.6;AC=1;AN=29246;NFAM=1
chrY	19811635	454518	N	<DEL>	3730.34	PASS	SVTYPE=DEL;POS=19811635;SVLEN=-3356;END=19814991;STRANDS=+-:17;CIPOS=-3,2;CIEND=-10,9;CIPOS95=0,0;CIEND95=0,0;SU=17;PE=7;SR=10;ALG=PROD;AF=0.0001279;NSAMP=1;MSQ=502.22;AC=2;AN=15638;NFAM=1
chrY	19827111	58210_2	N	N[chr2:71141114[	319.94	LOW	SVTYPE=BND;POS=19827111;STRANDS=-+:4;IMPRECISE;CIPOS=-9,8;CIEND=-9,8;CIPOS95=0,1;CIEND95=0,0;MATEID=58210_1;EVENT=58210;SECONDARY;SU=4;PE=0;SR=4;ALG=PROD;AF=0.0001368;NSAMP=4;MSQ=43.09;AC=4;AN=29246;NFAM=4
chrY	19851523	72653_2	N	N[chr3:106640355[	6.39	LOW	SVTYPE=BND;POS=19851523;STRANDS=-+:4;CIPOS=-9,8;CIEND=-9,8;CIPOS95=0,0;CIEND95=0,0;MATEID=72653_1;EVENT=72653;SECONDARY;SU=4;PE=0;SR=4;ALG=PROD;AF=3.419e-05;NSAMP=1;MSQ=4.64;AC=1;AN=29246;NFAM=1
chrY	19931283	119075_2	N	[chrX:10212841[N	81762.9	LOW	SVTYPE=BND;POS=19931283;STRANDS=--:117;CIPOS=-6,1;CIEND=-6,5;CIPOS95=0,0;CIEND95=0,0;MATEID=119075_1;EVENT=119075;SECONDARY;SU=117;PE=0;SR=117;ALG=PROD;AF=0.0517;NSAMP=1507;MSQ=34.64;AC=1512;AN=29246;NFAM=1466
chrY	19931328	118752_2	N	N]chrX:10212859]	485.59	LOW	SVTYPE=BND;POS=19931328;STRANDS=++:13;CIPOS=-29,23;CIEND=-29,28;CIPOS95=0,0;CIEND95=0,0;MATEID=118752_1;EVENT=118752;SECONDARY;SU=13;PE=0;SR=13;ALG=PROD;AF=0.0009232;NSAMP=27;MSQ=13.21;AC=27;AN=29246;NFAM=27
chrY	19937747	114185_2	N	[chr8:67184745[N	7528.84	LOW	SVTYPE=BND;POS=19937747;STRANDS=--:113;CIPOS=-5,5;CIEND=-5,5;CIPOS95=0,0;CIEND95=0,0;MATEID=114185_1;EVENT=114185;SECONDARY;SU=113;PE=0;SR=113;ALG=PROD;AF=0.006873;NSAMP=201;MSQ=29.61;AC=201;AN=29246;NFAM=200
chrY	19937750	118700_2	N	[chr9:91957869[N	17695.3	LOW	SVTYPE=BND;POS=19937750;STRANDS=--:541;CIPOS=-2,1;CIEND=-1,1;CIPOS95=0,0;CIEND95=0,0;MATEID=118700_1;EVENT=118700;SECONDARY;SU=541;PE=0;SR=541;ALG=PROD;AF=0.01245;NSAMP=364;MSQ=33.18;AC=364;AN=29246;NFAM=363
chrY	19937817	30376_2	N	[chr12:88785862[N	20.89	LOW	SVTYPE=BND;POS=19937817;STRANDS=--:4;CIPOS=-9,8;CIEND=-9,8;CIPOS95=0,0;CIEND95=0,0;MATEID=30376_1;EVENT=30376;SECONDARY;SU=4;PE=0;SR=4;ALG=PROD;AF=3.419e-05;NSAMP=1;MSQ=20.89;AC=1;AN=29246;NFAM=1
chrY	19973748	454519_1	N	N[chrY:19974215[	4111.52	LOW	SVTYPE=BND;POS=19973748;STRANDS=+-:15;CIPOS=-5,2;CIEND=-4,2;CIPOS95=0,0;CIEND95=0,0;MATEID=454519_2;EVENT=454519;SU=15;PE=6;SR=9;ALG=PROD;AF=0.0006367;NSAMP=9;MSQ=63.11;RECLASSIFIED;AC=10;AN=15706;NFAM=9
chrY	19974215	454519_2	N	]chrY:19973748]N	4111.52	LOW	SVTYPE=BND;POS=19973748;STRANDS=+-:15;CIPOS=-4,2;CIEND=-5,2;CIPOS95=0,0;CIEND95=0,0;MATEID=454519_1;EVENT=454519;SECONDARY;SU=15;PE=6;SR=9;ALG=PROD;AF=0.0006367;NSAMP=9;MSQ=63.11;RECLASSIFIED;AC=10;AN=15706;NFAM=9
chrY	19985844	26630_2	N	]chr11:114394184]N	292.39	LOW	SVTYPE=BND;POS=19985844;STRANDS=+-:8;IMPRECISE;CIPOS=-572,27;CIEND=-30,296;CIPOS95=-148,27;CIEND95=-30,55;MATEID=26630_1;EVENT=26630;SECONDARY;SU=8;PE=8;SR=0;ALG=PROD;AF=0.0002735;NSAMP=8;MSQ=22.15;AC=8;AN=29246;NFAM=8
chrY	19985844	59178_2	N	]chr20:50666226]N	4401.91	LOW	SVTYPE=BND;POS=19985844;STRANDS=+-:59;IMPRECISE;CIPOS=-29,6;CIEND=-11,29;CIPOS95=-2,2;CIEND95=-2,2;MATEID=59178_1;EVENT=59178;SECONDARY;SU=59;PE=58;SR=1;ALG=PROD;AF=0.002223;NSAMP=64;MSQ=48.49;AC=65;AN=29238;NFAM=64
chrY	19985844	92054_2	N	[chr5:79180734[N	384.67	LOW	SVTYPE=BND;POS=19985844;STRANDS=--:5;IMPRECISE;CIPOS=-647,6;CIEND=-552,9;CIPOS95=-223,1;CIEND95=-160,2;MATEID=92054_1;EVENT=92054;SECONDARY;SU=5;PE=5;SR=0;ALG=PROD;AF=0.000171;NSAMP=5;MSQ=43.22;AC=5;AN=29246;NFAM=5
chrY	19985845	100819_2	N	]chr6:91184184]N	64.01	LOW	SVTYPE=BND;POS=19985845;STRANDS=+-:4;IMPRECISE;CIPOS=-716,29;CIEND=-30,658;CIPOS95=-162,29;CIEND95=-30,138;MATEID=100819_1;EVENT=100819;SECONDARY;SU=4;PE=4;SR=0;ALG=PROD;AF=0.0001026;NSAMP=3;MSQ=19.51;AC=3;AN=29246;NFAM=3
chrY	19985845	41401_2	N	[chr19:16737965[N	3803	LOW	SVTYPE=BND;POS=19985845;STRANDS=--:7;IMPRECISE;CIPOS=-10,9;CIEND=-10,9;CIPOS95=-3,0;CIEND95=-3,3;MATEID=41401_1;EVENT=41401;SECONDARY;SU=7;PE=6;SR=1;ALG=PROD;AF=0.004274;NSAMP=110;MSQ=21.67;AC=125;AN=29246;NFAM=109
chrY	19985847	72655_2	N	[chr3:49200512[N	41353	LOW	SVTYPE=BND;POS=19985847;STRANDS=--:21;IMPRECISE;CIPOS=-23,16;CIEND=-30,9;CIPOS95=-2,2;CIEND95=0,0;MATEID=72655_1;EVENT=72655;SECONDARY;SU=21;PE=15;SR=6;ALG=PROD;AF=0.02127;NSAMP=592;MSQ=38.42;AC=622;AN=29244;NFAM=577
chrY	19985848	39619_2	N	]chr17:5659273]N	188.94	LOW	SVTYPE=BND;POS=19985848;STRANDS=+-:10;IMPRECISE;CIPOS=-486,25;CIEND=-30,454;CIPOS95=-143,25;CIEND95=-30,108;MATEID=39619_1;EVENT=39619;SECONDARY;SU=10;PE=10;SR=0;ALG=PROD;AF=6.839e-05;NSAMP=2;MSQ=94.36;AC=2;AN=29246;NFAM=2
chrY	19985848	72654_2	N	[chr3:121786171[N	128579	LOW	SVTYPE=BND;POS=19985848;STRANDS=--:61;CIPOS=0,4;CIEND=-10,9;CIPOS95=0,0;CIEND95=0,0;MATEID=72654_1;EVENT=72654;SECONDARY;SU=61;PE=41;SR=20;ALG=PROD;AF=0.08973;NSAMP=2306;MSQ=33.36;AC=2624;AN=29242;NFAM=2209
chrY	19985849	83163_2	N	[chr4:39348581[N	221.19	LOW	SVTYPE=BND;POS=19985849;STRANDS=--:4;IMPRECISE;CIPOS=-685,9;CIEND=-504,9;CIPOS95=-223,0;CIEND95=-132,2;MATEID=83163_1;EVENT=83163;SECONDARY;SU=4;PE=4;SR=0;ALG=PROD;AF=0.0002052;NSAMP=6;MSQ=18.45;AC=6;AN=29246;NFAM=6
chrY	19985865	33076_2	N	[chr13:49318676[N	42080.3	LOW	SVTYPE=BND;POS=19985865;STRANDS=--:8;IMPRECISE;CIPOS=-10,9;CIEND=-10,9;CIPOS95=-1,0;CIEND95=-1,0;MATEID=33076_1;EVENT=33076;SECONDARY;SU=8;PE=5;SR=3;ALG=PROD;AF=0.02373;NSAMP=526;MSQ=38.93;AC=694;AN=29242;NFAM=511
chrY	19985866	39620_2	N	[chr17:15475343[N	60.73	LOW	SVTYPE=BND;POS=19985866;STRANDS=--:4;IMPRECISE;CIPOS=-770,26;CIEND=-542,29;CIPOS95=-171,26;CIEND95=-132,29;MATEID=39620_1;EVENT=39620;SECONDARY;SU=4;PE=4;SR=0;ALG=PROD;AF=3.419e-05;NSAMP=1;MSQ=38.89;AC=1;AN=29246;NFAM=1
chrY	19985896	22779_2	N	[chr10:24736489[N	4970.63	LOW	SVTYPE=BND;POS=19985896;STRANDS=--:46;CIPOS=-9,3;CIEND=-9,8;CIPOS95=0,0;CIEND95=0,0;MATEID=22779_1;EVENT=22779;SECONDARY;SU=46;PE=0;SR=46;ALG=PROD;AF=0.00424;NSAMP=124;MSQ=23.25;AC=124;AN=29246;NFAM=121
chrY	19985959	72657_2	N	N]chr3:121786215]	341.86	LOW	SVTYPE=BND;POS=19985959;STRANDS=++:4;IMPRECISE;CIPOS=-29,29;CIEND=-30,29;CIPOS95=-1,1;CIEND95=-1,1;MATEID=72657_1;EVENT=72657;SECONDARY;SU=4;PE=2;SR=2;ALG=PROD;AF=0.0005129;NSAMP=15;MSQ=10.12;AC=15;AN=29246;NFAM=15
chrY	19985978	72656_2	N	N]chr3:57040502]	68.58	LOW	SVTYPE=BND;POS=19985978;STRANDS=++:4;IMPRECISE;CIPOS=-30,589;CIEND=-30,482;CIPOS95=-30,201;CIEND95=-30,138;MATEID=72656_1;EVENT=72656;SECONDARY;SU=4;PE=4;SR=0;ALG=PROD;AF=6.839e-05;NSAMP=2;MSQ=33.34;AC=2;AN=29246;NFAM=2
chrY	19985989	100821_2	N	N[chr6:101264533[	438.02	LOW	SVTYPE=BND;POS=19985989;STRANDS=-+:5;IMPRECISE;CIPOS=-10,602;CIEND=-462,9;CIPOS95=-1,203;CIEND95=-111,2;MATEID=100821_1;EVENT=100821;SECONDARY;SU=5;PE=5;SR=0;ALG=PROD;AF=0.000718;NSAMP=21;MSQ=10.73;AC=21;AN=29246;NFAM=21
chrY	19985989	26631_2	N	N[chr11:114394269[	817.25	LOW	SVTYPE=BND;POS=19985989;STRANDS=-+:21;IMPRECISE;CIPOS=-13,560;CIEND=-324,29;CIPOS95=-13,107;CIEND95=-29,29;MATEID=26631_1;EVENT=26631;SECONDARY;SU=21;PE=21;SR=0;ALG=PROD;AF=0.0006839;NSAMP=19;MSQ=20.81;AC=20;AN=29246;NFAM=19
chrY	19985989	35063_2	N	N]chr14:54915469]	67.92	LOW	SVTYPE=BND;POS=19985989;STRANDS=++:4;IMPRECISE;CIPOS=-10,714;CIEND=-10,542;CIPOS95=-1,181;CIEND95=-2,135;MATEID=35063_1;EVENT=35063;SECONDARY;SU=4;PE=4;SR=0;ALG=PROD;AF=3.419e-05;NSAMP=1;MSQ=26.87;AC=1;AN=29246;NFAM=1
chrY	20001607	454520	N	<DEL>	3132.27	PASS	SVTYPE=DEL;POS=20001607;SVLEN=-78;END=20001685;STRANDS=+-:37;CIPOS=-23,21;CIEND=-23,22;CIPOS95=0,0;CIEND95=0,0;SU=37;PE=0;SR=37;ALG=PROD;AF=0.00039;NSAMP=3;MSQ=433.29;AC=6;AN=15384;NFAM=3
chrY	20006123	22780_2	N	N]chr10:2192003]	76429.4	LOW	SVTYPE=BND;POS=20006123;STRANDS=++:52;IMPRECISE;CIPOS=-12,386;CIEND=-10,292;CIPOS95=-12,53;CIEND95=-10,13;MATEID=22780_1;EVENT=22780;SECONDARY;SU=52;PE=52;SR=0;ALG=PROD;AF=0.07338;NSAMP=2097;MSQ=27.69;AC=2146;AN=29246;NFAM=2076
chrY	20006123	30377_2	N	N[chr12:961369[	11170.1	LOW	SVTYPE=BND;POS=20006123;STRANDS=-+:4;IMPRECISE;CIPOS=-8,489;CIEND=-249,9;CIPOS95=0,169;CIEND95=-96,2;MATEID=30377_1;EVENT=30377;SECONDARY;SU=4;PE=4;SR=0;ALG=PROD;AF=0.008719;NSAMP=255;MSQ=40.15;AC=255;AN=29246;NFAM=255
chrY	20006123	36692_2	N	N]chr15:63498673]	57077.9	LOW	SVTYPE=BND;POS=20006123;STRANDS=++:12;IMPRECISE;CIPOS=-30,570;CIEND=-30,279;CIPOS95=-30,125;CIEND95=-30,54;MATEID=36692_1;EVENT=36692;SECONDARY;SU=12;PE=12;SR=0;ALG=PROD;AF=0.05396;NSAMP=1449;MSQ=30.36;AC=1578;AN=29246;NFAM=1442
chrY	20006123	58211_2	N	N[chr2:166462171[	10202.5	LOW	SVTYPE=BND;POS=20006123;STRANDS=-+:4;IMPRECISE;CIPOS=-9,499;CIEND=-250,9;CIPOS95=0,173;CIEND95=-96,2;MATEID=58211_1;EVENT=58211;SECONDARY;SU=4;PE=4;SR=0;ALG=PROD;AF=0.009129;NSAMP=266;MSQ=36.04;AC=267;AN=29246;NFAM=266
chrY	20006124	33077_2	N	N[chr13:31253596[	139651	LOW	SVTYPE=BND;POS=20006124;STRANDS=-+:5;IMPRECISE;CIPOS=-9,9;CIEND=-10,9;CIPOS95=-1,3;CIEND95=-3,3;MATEID=33077_1;EVENT=33077;SECONDARY;SU=5;PE=4;SR=1;ALG=PROD;AF=0.1242;NSAMP=3573;MSQ=28.11;AC=3633;AN=29246;NFAM=3512
chrY	20009388	22781_2	N	]chr10:56575976]N	1248.09	LOW	SVTYPE=BND;POS=20009388;STRANDS=+-:4;IMPRECISE;CIPOS=-619,9;CIEND=-10,468;CIPOS95=-199,0;CIEND95=-2,145;MATEID=22781_1;EVENT=22781;SECONDARY;SU=4;PE=4;SR=0;ALG=PROD;AF=0.001744;NSAMP=51;MSQ=12.54;AC=51;AN=29246;NFAM=51
chrY	20047220	26632_2	N	N]chr11:48477329]	23.5	LOW	SVTYPE=BND;POS=20047220;STRANDS=++:4;IMPRECISE;CIPOS=-9,9;CIEND=-10,9;CIPOS95=-1,1;CIEND95=-1,1;MATEID=26632_1;EVENT=26632;SECONDARY;SU=4;PE=2;SR=2;ALG=PROD;AF=3.419e-05;NSAMP=1;MSQ=4.68;AC=1;AN=29246;NFAM=1
chrY	20049234	83164_2	N	[chr4:74716283[N	2600.57	LOW	SVTYPE=BND;POS=20049234;STRANDS=--:14;IMPRECISE;CIPOS=-326,45;CIEND=-439,49;CIPOS95=-80,45;CIEND95=-80,49;MATEID=83164_1;EVENT=83164;SECONDARY;SU=14;PE=14;SR=0;ALG=PROD;AF=0.001778;NSAMP=52;MSQ=28.37;AC=52;AN=29246;NFAM=51
chrY	20049244	83165_2	N	N]chr4:74717005]	405.01	PASS	SVTYPE=BND;POS=20049244;STRANDS=++:20;CIPOS=-50,49;CIEND=-50,49;CIPOS95=0,0;CIEND95=0,0;MATEID=83165_1;EVENT=83165;SECONDARY;SU=20;PE=15;SR=5;ALG=PROD;AF=3.419e-05;NSAMP=1;MSQ=401.65;AC=1;AN=29246;NFAM=1
chrY	20051033	454521	N	<DEL>	2586.72	PASS	SVTYPE=DEL;POS=20051033;SVLEN=-93;END=20051126;STRANDS=+-:14;CIPOS=-10,9;CIEND=-10,9;CIPOS95=0,0;CIEND95=0,0;SU=14;PE=0;SR=14;ALG=PROD;AF=0.0001297;NSAMP=1;MSQ=472.68;AC=2;AN=15420;NFAM=1
chrY	20062919	542778_1	N	]chrY:20065692]N	5904.94	LOW	SVTYPE=BND;POS=20062919;STRANDS=-+:40;IMPRECISE;CIPOS=-405,33;CIEND=-10,443;CIPOS95=-34,33;CIEND95=-10,56;MATEID=542778_2;EVENT=542778;SU=40;PE=40;SR=0;ALG=PROD;AF=0.0005181;NSAMP=8;MSQ=24.31;RECLASSIFIED;AC=8;AN=15442;NFAM=7
chrY	20062927	613455_1	N	[chrY:20178592[N	7645.19	LOW	SVTYPE=BND;POS=20062927;STRANDS=--:7;IMPRECISE;CIPOS=-413,29;CIEND=-596,29;CIPOS95=-118,29;CIEND95=-144,29;MATEID=613455_2;EVENT=613455;SU=7;PE=7;SR=0;ALG=PROD;AF=6.45e-05;NSAMP=1;MSQ=74.51;AC=1;AN=15504;NFAM=1
chrY	20062960	613447_1	N	[chrY:20093498[N	57187.5	LOW	SVTYPE=BND;POS=20062960;STRANDS=--:12;IMPRECISE;CIPOS=-354,29;CIEND=-447,29;CIPOS95=-58,29;CIEND95=-86,29;MATEID=613447_2;EVENT=613447;SU=12;PE=12;SR=0;ALG=PROD;AF=0.06002;NSAMP=910;MSQ=49.14;AC=984;AN=16394;NFAM=896
chrY	20063046	613449_1	N	[chrY:20118890[N	6644.59	PASS	SVTYPE=BND;POS=20063046;STRANDS=--:17;IMPRECISE;CIPOS=-374,9;CIEND=-327,9;CIPOS95=-42,2;CIEND95=-68,2;MATEID=613449_2;EVENT=613449;SU=17;PE=17;SR=0;ALG=PROD;AF=6.245e-05;NSAMP=1;MSQ=371.72;AC=1;AN=16014;NFAM=1
chrY	20063318	613451_1	N	N]chrY:20136258]	6061.47	LOW	SVTYPE=BND;POS=20063318;STRANDS=++:16;IMPRECISE;CIPOS=-50,484;CIEND=-50,388;CIPOS95=-50,83;CIEND95=-50,59;MATEID=613451_2;EVENT=613451;SU=16;PE=16;SR=0;ALG=PROD;AF=0.0004341;NSAMP=4;MSQ=201.19;AC=7;AN=16126;NFAM=2
chrY	20063390	613454_1	N	N]chrY:20178525]	6518.96	LOW	SVTYPE=BND;POS=20063390;STRANDS=++:24;IMPRECISE;CIPOS=-32,468;CIEND=-30,448;CIPOS95=-32,69;CIEND95=-30,180;MATEID=613454_2;EVENT=613454;SU=24;PE=24;SR=0;ALG=SUM;AF=0.0001878;NSAMP=3;MSQ=83.6;AC=3;AN=15974;NFAM=3
chrY	20063694	613450_1	N	[chrY:20132114[N	5875.39	LOW	SVTYPE=BND;POS=20063694;STRANDS=--:8;IMPRECISE;CIPOS=-305,9;CIEND=-387,9;CIPOS95=-78,2;CIEND95=-82,2;MATEID=613450_2;EVENT=613450;SU=8;PE=8;SR=0;ALG=PROD;AF=6.281e-05;NSAMP=1;MSQ=206.84;AC=1;AN=15922;NFAM=1
chrY	20063696	613448_1	N	[chrY:20107973[N	5253.18	LOW	SVTYPE=BND;POS=20063696;STRANDS=--:4;IMPRECISE;CIPOS=-460,9;CIEND=-601,9;CIPOS95=-134,2;CIEND95=-196,1;MATEID=613448_2;EVENT=613448;SU=4;PE=4;SR=0;ALG=PROD;AF=6.203e-05;NSAMP=1;MSQ=68.75;AC=1;AN=16120;NFAM=1
chrY	20065691	613494_1	N	N]chrY:20173293]	4658.95	LOW	SVTYPE=BND;POS=20065691;STRANDS=++:10;IMPRECISE;CIPOS=-30,466;CIEND=-30,516;CIPOS95=-30,133;CIEND95=-30,102;MATEID=613494_2;EVENT=613494;SU=10;PE=10;SR=0;ALG=PROD;AF=6.428e-05;NSAMP=1;MSQ=68.63;AC=1;AN=15556;NFAM=1
chrY	20065692	542778_2	N	N[chrY:20062919[	5904.94	LOW	SVTYPE=BND;POS=20062919;STRANDS=-+:40;IMPRECISE;CIPOS=-10,443;CIEND=-405,33;CIPOS95=-10,56;CIEND95=-34,33;MATEID=542778_1;EVENT=542778;SECONDARY;SU=40;PE=40;SR=0;ALG=PROD;AF=0.0005181;NSAMP=8;MSQ=24.31;RECLASSIFIED;AC=8;AN=15442;NFAM=7
chrY	20066154	613469	N	<INV>	20503.7	LOW	SVTYPE=INV;POS=20066154;SVLEN=60080;END=20126234;STRANDS=++:1,--:150;IMPRECISE;CIPOS=-59,18;CIEND=-5,49;CIPOS95=-3,3;CIEND95=-5,5;SU=151;PE=151;SR=0;ALG=PROD;AF=0.02749;NSAMP=433;MSQ=22.85;AC=435;AN=15824;NFAM=432
chrY	20066374	542780_1	N	]chrY:20072173]N	4256.45	LOW	SVTYPE=BND;POS=20066374;STRANDS=-+:6;IMPRECISE;CIPOS=-536,9;CIEND=-10,557;CIPOS95=-91,2;CIEND95=-1,128;MATEID=542780_2;EVENT=542780;SU=6;PE=6;SR=0;ALG=PROD;AF=0.0001264;NSAMP=1;MSQ=69.55;RECLASSIFIED;AC=2;AN=15822;NFAM=1
chrY	20066448	613463_1	N	N]chrY:20109110]	4458.62	LOW	SVTYPE=BND;POS=20066448;STRANDS=++:4;IMPRECISE;CIPOS=-30,646;CIEND=-30,437;CIPOS95=-30,211;CIEND95=-30,137;MATEID=613463_2;EVENT=613463;SU=4;PE=4;SR=0;ALG=PROD;AF=6.289e-05;NSAMP=1;MSQ=53.72;AC=1;AN=15900;NFAM=1
chrY	20066542	613457_1	N	N]chrY:20094057]	7978.48	LOW	SVTYPE=BND;POS=20066542;STRANDS=++:16;IMPRECISE;CIPOS=-30,405;CIEND=-16,432;CIPOS95=-30,58;CIEND95=-16,74;MATEID=613457_2;EVENT=613457;SU=16;PE=16;SR=0;ALG=PROD;AF=0.007565;NSAMP=122;MSQ=17.95;AC=122;AN=16126;NFAM=122
chrY	20066574	613468	N	<INV>	232309	LOW	SVTYPE=INV;POS=20066574;SVLEN=60921;END=20127495;STRANDS=++:1258,--:3;IMPRECISE;CIPOS=-11,97;CIEND=-17,181;CIPOS95=-2,2;CIEND95=-4,4;SU=1261;PE=1261;SR=0;ALG=PROD;AF=0.1947;NSAMP=3014;MSQ=37.97;AC=3023;AN=15528;NFAM=2873
chrY	20066575	454522_1	N	N[chrY:20073885[	4913.64	LOW	SVTYPE=BND;POS=20066575;STRANDS=+-:51;IMPRECISE;CIPOS=-30,306;CIEND=-318,29;CIPOS95=-30,31;CIEND95=-41,29;MATEID=454522_2;EVENT=454522;SU=51;PE=51;SR=0;ALG=PROD;AF=0.0003827;NSAMP=6;MSQ=96.97;RECLASSIFIED;AC=6;AN=15678;NFAM=6
chrY	20066645	613491_1	N	[chrY:20155259[N	13640.5	LOW	SVTYPE=BND;POS=20066645;STRANDS=--:92;IMPRECISE;CIPOS=-476,29;CIEND=-539,12;CIPOS95=-34,29;CIEND95=-70,12;MATEID=613491_2;EVENT=613491;SU=92;PE=92;SR=0;ALG=PROD;AF=0.01802;NSAMP=288;MSQ=19.17;AC=288;AN=15982;NFAM=288
chrY	20066649	613460_1	N	[chrY:20102196[N	2761.12	LOW	SVTYPE=BND;POS=20066649;STRANDS=--:4;IMPRECISE;CIPOS=-617,9;CIEND=-740,9;CIPOS95=-197,2;CIEND95=-232,1;MATEID=613460_2;EVENT=613460;SU=4;PE=4;SR=0;ALG=PROD;AF=6.465e-05;NSAMP=1;MSQ=119.85;AC=1;AN=15468;NFAM=1
chrY	20066658	613465_1	N	[chrY:20125266[N	4583.01	LOW	SVTYPE=BND;POS=20066658;STRANDS=--:32;IMPRECISE;CIPOS=-439,65;CIEND=-813,49;CIPOS95=-105,65;CIEND95=-459,49;MATEID=613465_2;EVENT=613465;SU=32;PE=32;SR=0;ALG=SUM;AF=0.001151;NSAMP=18;MSQ=70.42;RETAINED;AC=18;AN=15636;NFAM=18
chrY	20066662	542779_1	N	]chrY:20067137]N	56338.8	LOW	SVTYPE=BND;POS=20066662;STRANDS=-+:27;IMPRECISE;CIPOS=-380,15;CIEND=-30,340;CIPOS95=-63,15;CIEND95=-30,37;MATEID=542779_2;EVENT=542779;SU=27;PE=27;SR=0;ALG=PROD;AF=0.06039;NSAMP=950;MSQ=21;RECLASSIFIED;AC=964;AN=15962;NFAM=934
chrY	20066710	613477_1	N	[chrY:20126372[N	17363.2	LOW	SVTYPE=BND;POS=20066710;STRANDS=--:14;IMPRECISE;CIPOS=-700,49;CIEND=-496,49;CIPOS95=-369,49;CIEND95=-422,49;MATEID=613477_2;EVENT=613477;SU=14;PE=14;SR=0;ALG=SUM;AF=0.01063;NSAMP=173;MSQ=44.39;RETAINED;AC=173;AN=16274;NFAM=171
chrY	20066885	613464_1	N	N]chrY:20110722]	5002.32	LOW	SVTYPE=BND;POS=20066885;STRANDS=++:6;IMPRECISE;CIPOS=-10,450;CIEND=-10,313;CIPOS95=-1,132;CIEND95=-1,94;MATEID=613464_2;EVENT=613464;SU=6;PE=6;SR=0;ALG=PROD;AF=6.231e-05;NSAMP=1;MSQ=44.71;AC=1;AN=16048;NFAM=1
chrY	20066920	613475_1	N	N]chrY:20127259]	80443.7	LOW	SVTYPE=BND;POS=20066920;STRANDS=++:17;IMPRECISE;CIPOS=-401,293;CIEND=-50,764;CIPOS95=-347,293;CIEND95=-50,461;MATEID=613475_2;EVENT=613475;SU=17;PE=17;SR=0;ALG=SUM;AF=0.07135;NSAMP=1154;MSQ=32;AC=1154;AN=16174;NFAM=1129
chrY	20066931	613459_1	N	N]chrY:20096296]	12309.9	LOW	SVTYPE=BND;POS=20066931;STRANDS=++:89;IMPRECISE;CIPOS=-28,288;CIEND=-50,209;CIPOS95=-13,13;CIEND95=-8,8;MATEID=613459_2;EVENT=613459;SU=89;PE=89;SR=0;ALG=PROD;AF=0.01862;NSAMP=290;MSQ=22.68;AC=291;AN=15632;NFAM=289
chrY	20066983	613458_1	N	[chrY:20096032[N	13749.4	LOW	SVTYPE=BND;POS=20066983;STRANDS=--:70;IMPRECISE;CIPOS=-410,11;CIEND=-452,22;CIPOS95=-26,11;CIEND95=-33,22;MATEID=613458_2;EVENT=613458;SU=70;PE=70;SR=0;ALG=PROD;AF=0.02615;NSAMP=408;MSQ=20.16;AC=408;AN=15602;NFAM=407
chrY	20067056	613461	N	<INV>	5582.55	LOW	SVTYPE=INV;POS=20067056;SVLEN=41163;END=20108219;STRANDS=++:6,--:22;IMPRECISE;CIPOS=-676,49;CIEND=-511,223;CIPOS95=-617,49;CIEND95=-61,61;SU=28;PE=28;SR=0;ALG=SUM;AF=6.231e-05;NSAMP=1;MSQ=72.15;AC=1;AN=16048;NFAM=1
chrY	20067137	542779_2	N	N[chrY:20066662[	56338.8	LOW	SVTYPE=BND;POS=20066662;STRANDS=-+:27;IMPRECISE;CIPOS=-30,340;CIEND=-380,15;CIPOS95=-30,37;CIEND95=-63,15;MATEID=542779_1;EVENT=542779;SECONDARY;SU=27;PE=27;SR=0;ALG=PROD;AF=0.06039;NSAMP=950;MSQ=21;RECLASSIFIED;AC=964;AN=15962;NFAM=934
chrY	20067300	613471_1	N	N]chrY:20126499]	398882	LOW	SVTYPE=BND;POS=20067300;STRANDS=++:42;IMPRECISE;CIPOS=-50,838;CIEND=-234,481;CIPOS95=-50,467;CIEND95=-178,178;MATEID=613471_2;EVENT=613471;SU=42;PE=42;SR=0;ALG=SUM;AF=0.2701;NSAMP=4377;MSQ=57.39;RETAINED;AC=4379;AN=16214;NFAM=4245
chrY	20067323	613467	N	<INV>	644926	LOW	SVTYPE=INV;POS=20067323;SVLEN=59072;END=20126395;STRANDS=++:20767,--:51;IMPRECISE;CIPOS=-517,815;CIEND=-530,782;CIPOS95=-101,101;CIEND95=-103,103;SU=20818;PE=20818;SR=0;ALG=SUM;AF=0.3135;NSAMP=5060;MSQ=77.85;RETAINED;AC=5063;AN=16150;NFAM=4872
chrY	20067733	613495_1	N	[chrY:20257793[N	3.37182e+06	PASS	SVTYPE=BND;POS=20067733;STRANDS=--:100351;CIPOS=0,0;CIEND=-5,0;CIPOS95=0,0;CIEND95=0,0;MATEID=613495_2;EVENT=613495;SU=100351;PE=100351;SR=0;ALG=PROD;AF=0.9284;NSAMP=5843;MSQ=285.07;RETAINED;AC=11613;AN=12508;NFAM=5519
chrY	20067920	542782_1	N	]chrY:20072261]N	17607.7	LOW	SVTYPE=BND;POS=20067920;STRANDS=-+:70;IMPRECISE;CIPOS=-49,34;CIEND=-30,239;CIPOS95=-7,7;CIEND95=-15,15;MATEID=542782_2;EVENT=542782;SU=70;PE=70;SR=0;ALG=PROD;AF=0.02531;NSAMP=321;MSQ=18.16;RETAINED;RECLASSIFIED;AC=323;AN=12762;NFAM=314
chrY	20067923	613482_1	N	[chrY:20138402[N	7906.99	LOW	SVTYPE=BND;POS=20067923;STRANDS=--:80;IMPRECISE;CIPOS=-211,27;CIEND=-430,36;CIPOS95=-12,12;CIEND95=-23,23;MATEID=613482_2;EVENT=613482;SU=80;PE=80;SR=0;ALG=PROD;AF=0.001375;NSAMP=17;MSQ=152.68;RETAINED;AC=18;AN=13090;NFAM=14
chrY	20067934	613487_1	N	[chrY:20141243[N	7314.87	LOW	SVTYPE=BND;POS=20067934;STRANDS=--:29;IMPRECISE;CIPOS=-632,240;CIEND=-635,288;CIPOS95=-342,240;CIEND95=-248,248;MATEID=613487_2;EVENT=613487;SU=29;PE=29;SR=0;ALG=SUM;AF=0.0002941;NSAMP=4;MSQ=93.4;RETAINED;AC=4;AN=13600;NFAM=3
chrY	20068201	613485_1	N	N]chrY:20138393]	6094.98	LOW	SVTYPE=BND;POS=20068201;STRANDS=++:6;IMPRECISE;CIPOS=-30,338;CIEND=-30,411;CIPOS95=-30,79;CIEND95=-30,116;MATEID=613485_2;EVENT=613485;SU=6;PE=6;SR=0;ALG=PROD;AF=0.0002256;NSAMP=3;MSQ=109.49;RETAINED;AC=3;AN=13300;NFAM=3
chrY	20068615	613488_1	N	N]chrY:20140313]	26395.6	LOW	SVTYPE=BND;POS=20068615;STRANDS=++:9;IMPRECISE;CIPOS=-35,585;CIEND=-30,761;CIPOS95=-35,166;CIEND95=-30,208;MATEID=613488_2;EVENT=613488;SU=9;PE=9;SR=0;ALG=SUM;AF=0.03753;NSAMP=498;MSQ=25.58;RETAINED;AC=498;AN=13270;NFAM=496
chrY	20068771	454524_1	N	N[chrY:20073266[	2.41353e+06	LOW	SVTYPE=BND;POS=20068771;STRANDS=+-:37347;IMPRECISE;CIPOS=-10,7;CIEND=-165,9;CIPOS95=-2,2;CIEND95=-1,1;MATEID=454524_2;EVENT=454524;SU=37347;PE=37347;SR=0;ALG=PROD;AF=0.6313;NSAMP=5853;MSQ=208.94;RETAINED;RECLASSIFIED;AC=8054;AN=12758;NFAM=5531
chrY	20068891	542787_1	N	]chrY:20079498]N	84173.3	LOW	SVTYPE=BND;POS=20068891;STRANDS=-+:5794;IMPRECISE;CIPOS=-97,21;CIEND=-7,147;CIPOS95=-1,1;CIEND95=-3,3;MATEID=542787_2;EVENT=542787;SU=5794;PE=5794;SR=0;ALG=PROD;AF=0.09462;NSAMP=1189;MSQ=25.31;RECLASSIFIED;AC=1203;AN=12714;NFAM=1111
chrY	20068907	613499_1	N	[chrY:20274851[N	5669.11	LOW	SVTYPE=BND;POS=20068907;STRANDS=--:8;IMPRECISE;CIPOS=-581,29;CIEND=-665,29;CIPOS95=-143,29;CIEND95=-170,29;MATEID=613499_2;EVENT=613499;SU=8;PE=8;SR=0;ALG=PROD;AF=0.0008226;NSAMP=13;MSQ=21.36;AC=13;AN=15804;NFAM=13
chrY	20068910	542785	N	<DUP>	3982.31	PASS	SVTYPE=DUP;POS=20068910;SVLEN=4709;END=20073619;STRANDS=-+:12;IMPRECISE;CIPOS=-563,9;CIEND=-10,406;CIPOS95=-113,2;CIEND95=-1,140;SU=12;PE=12;SR=0;ALG=PROD;AF=0.000154;NSAMP=1;MSQ=212.78;AC=2;AN=12988;NFAM=1
chrY	20068935	613493_1	N	[chrY:20157113[N	7062.37	LOW	SVTYPE=BND;POS=20068935;STRANDS=--:10;IMPRECISE;CIPOS=-661,49;CIEND=-634,61;CIPOS95=-199,49;CIEND95=-162,61;MATEID=613493_2;EVENT=613493;SU=10;PE=10;SR=0;ALG=PROD;AF=0.0001447;NSAMP=2;MSQ=83.04;RETAINED;AC=2;AN=13818;NFAM=2
chrY	20068936	613498_1	N	[chrY:20268460[N	6202.61	LOW	SVTYPE=BND;POS=20068936;STRANDS=--:18;IMPRECISE;CIPOS=-397,29;CIEND=-436,29;CIPOS95=-53,29;CIEND95=-95,29;MATEID=613498_2;EVENT=613498;SU=18;PE=18;SR=0;ALG=PROD;AF=6.569e-05;NSAMP=1;MSQ=6.83;AC=1;AN=15222;NFAM=1
chrY	20068975	542783_1	N	]chrY:20069422]N	15272.8	LOW	SVTYPE=BND;POS=20068975;STRANDS=-+:10;IMPRECISE;CIPOS=-441,29;CIEND=-30,455;CIPOS95=-82,29;CIEND95=-30,71;MATEID=542783_2;EVENT=542783;SU=10;PE=10;SR=0;ALG=PROD;AF=0.01334;NSAMP=174;MSQ=15.41;RECLASSIFIED;AC=175;AN=13120;NFAM=174
chrY	20069003	542784	N	<DUP>	806.2	PASS	SVTYPE=DUP;POS=20069003;SVLEN=3234;END=20072237;STRANDS=-+:4;IMPRECISE;CIPOS=-546,9;CIEND=-10,430;CIPOS95=-180,1;CIEND95=-2,137;SU=4;PE=4;SR=0;ALG=PROD;AF=0.0004121;NSAMP=4;MSQ=55.43;AC=5;AN=12134;NFAM=4
chrY	20069154	613456_1	N	[chrY:20091123[N	5811.48	LOW	SVTYPE=BND;POS=20069154;STRANDS=--:5;IMPRECISE;CIPOS=-505,9;CIEND=-513,9;CIPOS95=-90,2;CIEND95=-92,2;MATEID=613456_2;EVENT=613456;SU=5;PE=5;SR=0;ALG=PROD;AF=0.0005176;NSAMP=4;MSQ=75.47;AC=7;AN=13524;NFAM=3
chrY	20069238	454525_1	N	N[chrY:20073347[	1.53099e+06	LOW	SVTYPE=BND;POS=20069238;STRANDS=+-:11;IMPRECISE;CIPOS=-50,124;CIEND=-634,49;CIPOS95=-21,21;CIEND95=-71,49;MATEID=454525_2;EVENT=454525;SU=11;PE=11;SR=0;ALG=PROD;AF=0.3769;NSAMP=5060;MSQ=142.59;RECLASSIFIED;AC=5065;AN=13440;NFAM=4756
chrY	20069422	542783_2	N	N[chrY:20068975[	15272.8	LOW	SVTYPE=BND;POS=20068975;STRANDS=-+:10;IMPRECISE;CIPOS=-30,455;CIEND=-441,29;CIPOS95=-30,71;CIEND95=-82,29;MATEID=542783_1;EVENT=542783;SECONDARY;SU=10;PE=10;SR=0;ALG=PROD;AF=0.01334;NSAMP=174;MSQ=15.41;RECLASSIFIED;AC=175;AN=13120;NFAM=174
chrY	20071329	613512_1	N	N]chrY:20118150]	7590.58	LOW	SVTYPE=BND;POS=20071329;STRANDS=++:11;IMPRECISE;CIPOS=-10,395;CIEND=-10,368;CIPOS95=-2,83;CIEND95=-2,64;MATEID=613512_2;EVENT=613512;SU=11;PE=11;SR=0;ALG=PROD;AF=7.225e-05;NSAMP=1;MSQ=134.57;AC=1;AN=13840;NFAM=1
chrY	20071367	613502_1	N	[chrY:20093704[N	6564.93	LOW	SVTYPE=BND;POS=20071367;STRANDS=--:12;IMPRECISE;CIPOS=-291,9;CIEND=-344,9;CIPOS95=-53,3;CIEND95=-90,2;MATEID=613502_2;EVENT=613502;SU=12;PE=12;SR=0;ALG=PROD;AF=6.139e-05;NSAMP=1;MSQ=83.27;AC=1;AN=16290;NFAM=1
chrY	20071456	613515	N	<INV>	20889.9	LOW	SVTYPE=INV;POS=20071456;SVLEN=66223;END=20137679;STRANDS=++:17,--:527;IMPRECISE;CIPOS=-138,34;CIEND=-58,14;CIPOS95=-3,3;CIEND95=-3,3;SU=544;PE=544;SR=0;ALG=PROD;AF=0.003569;NSAMP=51;MSQ=190.63;AC=52;AN=14568;NFAM=51
chrY	20071486	613518_1	N	[chrY:20137165[N	11501.6	LOW	SVTYPE=BND;POS=20071486;STRANDS=--:8;IMPRECISE;CIPOS=-334,29;CIEND=-347,29;CIPOS95=-62,29;CIEND95=-77,29;MATEID=613518_2;EVENT=613518;SU=8;PE=8;SR=0;ALG=PROD;AF=0.002052;NSAMP=28;MSQ=112.44;AC=28;AN=13644;NFAM=28
chrY	20071548	613542_1	N	N]chrY:20282247]	7891.28	LOW	SVTYPE=BND;POS=20071548;STRANDS=++:88;IMPRECISE;CIPOS=-13,239;CIEND=-24,235;CIPOS95=-11,11;CIEND95=-8,8;MATEID=613542_2;EVENT=613542;SU=88;PE=88;SR=0;ALG=PROD;AF=0.0005612;NSAMP=9;MSQ=149.68;AC=9;AN=16036;NFAM=8
chrY	20071580	613501_1	N	[chrY:20093234[N	10306.5	LOW	SVTYPE=BND;POS=20071580;STRANDS=--:12;IMPRECISE;CIPOS=-289,9;CIEND=-406,9;CIPOS95=-68,2;CIEND95=-84,2;MATEID=613501_2;EVENT=613501;SU=12;PE=12;SR=0;ALG=PROD;AF=6.536e-05;NSAMP=1;MSQ=122.35;AC=1;AN=15300;NFAM=1
chrY	20071591	613516_1	N	N]chrY:20137091]	10192.3	LOW	SVTYPE=BND;POS=20071591;STRANDS=++:105;IMPRECISE;CIPOS=-50,279;CIEND=-30,422;CIPOS95=-22,22;CIEND95=-30,41;MATEID=613516_2;EVENT=613516;SU=105;PE=105;SR=0;ALG=PROD;AF=0.0005737;NSAMP=8;MSQ=218.74;AC=8;AN=13944;NFAM=8
chrY	20071822	613535_1	N	[chrY:20270375[N	7527.38	LOW	SVTYPE=BND;POS=20071822;STRANDS=--:4;IMPRECISE;CIPOS=-403,29;CIEND=-461,29;CIPOS95=-101,29;CIEND95=-136,29;MATEID=613535_2;EVENT=613535;SU=4;PE=4;SR=0;ALG=PROD;AF=7.111e-05;NSAMP=1;MSQ=125.87;AC=1;AN=14062;NFAM=1
chrY	20071968	454528_1	N	N[chrY:20076167[	8276.74	LOW	SVTYPE=BND;POS=20071968;STRANDS=+-:25;IMPRECISE;CIPOS=-50,583;CIEND=-629,49;CIPOS95=-50,234;CIEND95=-147,49;MATEID=454528_2;EVENT=454528;SU=25;PE=25;SR=0;ALG=SUM;AF=0.0002103;NSAMP=3;MSQ=27.83;RECLASSIFIED;AC=3;AN=14264;NFAM=3
chrY	20072028	613519_1	N	N]chrY:20138149]	6220.06	PASS	SVTYPE=BND;POS=20072028;STRANDS=++:11;IMPRECISE;CIPOS=-30,358;CIEND=-30,329;CIPOS95=-30,68;CIEND95=-30,45;MATEID=613519_2;EVENT=613519;SU=11;PE=11;SR=0;ALG=PROD;AF=7.487e-05;NSAMP=1;MSQ=266.76;AC=1;AN=13356;NFAM=1
chrY	20072072	613536_1	N	N]chrY:20270577]	6735.69	LOW	SVTYPE=BND;POS=20072072;STRANDS=++:4;IMPRECISE;CIPOS=-30,392;CIEND=-30,516;CIPOS95=-30,128;CIEND95=-30,168;MATEID=613536_2;EVENT=613536;SU=4;PE=4;SR=0;ALG=PROD;AF=7.175e-05;NSAMP=1;MSQ=89.73;AC=1;AN=13938;NFAM=1
chrY	20072173	542780_2	N	N[chrY:20066374[	4256.45	LOW	SVTYPE=BND;POS=20066374;STRANDS=-+:6;IMPRECISE;CIPOS=-10,557;CIEND=-536,9;CIPOS95=-1,128;CIEND95=-91,2;MATEID=542780_1;EVENT=542780;SECONDARY;SU=6;PE=6;SR=0;ALG=PROD;AF=0.0001264;NSAMP=1;MSQ=69.55;RECLASSIFIED;AC=2;AN=15822;NFAM=1
chrY	20072220	613520_1	N	N]chrY:20137385]	5437.81	LOW	SVTYPE=BND;POS=20072220;STRANDS=++:5;IMPRECISE;CIPOS=-30,523;CIEND=-30,543;CIPOS95=-30,159;CIEND95=-30,155;MATEID=613520_2;EVENT=613520;SU=5;PE=5;SR=0;ALG=PROD;AF=0.0002282;NSAMP=3;MSQ=31.87;AC=3;AN=13148;NFAM=3
chrY	20072253	613527_1	N	N]chrY:20258315]	795558	LOW	SVTYPE=BND;POS=20072253;STRANDS=++:41581;IMPRECISE;CIPOS=-1,8;CIEND=-9,13;CIPOS95=0,0;CIEND95=-1,1;MATEID=613527_2;EVENT=613527;SU=41581;PE=41581;SR=0;ALG=PROD;AF=0.2797;NSAMP=3651;MSQ=86.92;RETAINED;AC=3654;AN=13064;NFAM=3387
chrY	20072261	542782_2	N	N[chrY:20067920[	17607.7	LOW	SVTYPE=BND;POS=20067920;STRANDS=-+:70;IMPRECISE;CIPOS=-30,239;CIEND=-49,34;CIPOS95=-15,15;CIEND95=-7,7;MATEID=542782_1;EVENT=542782;SECONDARY;SU=70;PE=70;SR=0;ALG=PROD;AF=0.02531;NSAMP=321;MSQ=18.16;RETAINED;RECLASSIFIED;AC=323;AN=12762;NFAM=314
chrY	20073266	454524_2	N	]chrY:20068771]N	2.41353e+06	LOW	SVTYPE=BND;POS=20068771;STRANDS=+-:37347;IMPRECISE;CIPOS=-165,9;CIEND=-10,7;CIPOS95=-1,1;CIEND95=-2,2;MATEID=454524_1;EVENT=454524;SECONDARY;SU=37347;PE=37347;SR=0;ALG=PROD;AF=0.6313;NSAMP=5853;MSQ=208.94;RETAINED;RECLASSIFIED;AC=8054;AN=12758;NFAM=5531
chrY	20073347	454525_2	N	]chrY:20069238]N	1.53099e+06	LOW	SVTYPE=BND;POS=20069238;STRANDS=+-:11;IMPRECISE;CIPOS=-634,49;CIEND=-50,124;CIPOS95=-71,49;CIEND95=-21,21;MATEID=454525_1;EVENT=454525;SECONDARY;SU=11;PE=11;SR=0;ALG=PROD;AF=0.3769;NSAMP=5060;MSQ=142.59;RECLASSIFIED;AC=5065;AN=13440;NFAM=4756
chrY	20073423	613524_1	N	[chrY:20140112[N	6841.9	LOW	SVTYPE=BND;POS=20073423;STRANDS=--:4;IMPRECISE;CIPOS=-552,49;CIEND=-487,49;CIPOS95=-143,49;CIEND95=-115,49;MATEID=613524_2;EVENT=613524;SU=4;PE=4;SR=0;ALG=PROD;AF=0.001775;NSAMP=24;MSQ=13.76;AC=24;AN=13520;NFAM=24
chrY	20073579	613521_1	N	N]chrY:20137894]	7413.45	LOW	SVTYPE=BND;POS=20073579;STRANDS=++:8;IMPRECISE;CIPOS=-30,488;CIEND=-30,451;CIPOS95=-30,163;CIEND95=-30,134;MATEID=613521_2;EVENT=613521;SU=8;PE=8;SR=0;ALG=PROD;AF=0.000208;NSAMP=3;MSQ=108.88;AC=3;AN=14424;NFAM=3
chrY	20073630	613517_1	N	N]chrY:20136874]	8147.81	LOW	SVTYPE=BND;POS=20073630;STRANDS=++:16;IMPRECISE;CIPOS=-149,1143;CIEND=-50,808;CIPOS95=-149,656;CIEND95=-50,231;MATEID=613517_2;EVENT=613517;SU=16;PE=16;SR=0;ALG=SUM;AF=0.001145;NSAMP=16;MSQ=18.14;AC=17;AN=14852;NFAM=16
chrY	20073630	613523	N	<INV>	22757.5	LOW	SVTYPE=INV;POS=20073630;SVLEN=66345;END=20139975;STRANDS=++:859,--:1;IMPRECISE;CIPOS=-10,192;CIEND=-10,103;CIPOS95=-7,7;CIEND95=-2,2;SU=860;PE=860;SR=0;ALG=PROD;AF=0.02841;NSAMP=425;MSQ=26.39;AC=426;AN=14996;NFAM=425
chrY	20073801	613514_1	N	[chrY:20135965[N	442357	LOW	SVTYPE=BND;POS=20073801;STRANDS=--:386;IMPRECISE;CIPOS=-2,11;CIEND=-210,11;CIPOS95=-2,2;CIEND95=-2,2;MATEID=613514_2;EVENT=613514;SU=386;PE=386;SR=0;ALG=PROD;AF=0.3388;NSAMP=5153;MSQ=48.83;AC=5193;AN=15328;NFAM=4910
chrY	20073821	613513_1	N	[chrY:20133018[N	15688.9	LOW	SVTYPE=BND;POS=20073821;STRANDS=--:4;IMPRECISE;CIPOS=-403,9;CIEND=-434,9;CIPOS95=-125,1;CIEND95=-147,1;MATEID=613513_2;EVENT=613513;SU=4;PE=4;SR=0;ALG=PROD;AF=0.028;NSAMP=358;MSQ=33.45;AC=425;AN=15176;NFAM=356
chrY	20073885	454522_2	N	]chrY:20066575]N	4913.64	LOW	SVTYPE=BND;POS=20066575;STRANDS=+-:51;IMPRECISE;CIPOS=-318,29;CIEND=-30,306;CIPOS95=-41,29;CIEND95=-30,31;MATEID=454522_1;EVENT=454522;SECONDARY;SU=51;PE=51;SR=0;ALG=PROD;AF=0.0003827;NSAMP=6;MSQ=96.97;RECLASSIFIED;AC=6;AN=15678;NFAM=6
chrY	20073951	613505_1	N	[chrY:20094700[N	3479.41	LOW	SVTYPE=BND;POS=20073951;STRANDS=--:6;IMPRECISE;CIPOS=-471,49;CIEND=-473,49;CIPOS95=-131,49;CIEND95=-137,49;MATEID=613505_2;EVENT=613505;SU=6;PE=6;SR=0;ALG=PROD;AF=0.0001277;NSAMP=1;MSQ=159.66;AC=2;AN=15656;NFAM=1
chrY	20074054	613510_1	N	N]chrY:20109240]	3941.99	LOW	SVTYPE=BND;POS=20074054;STRANDS=++:8;IMPRECISE;CIPOS=-10,422;CIEND=-10,413;CIPOS95=-1,137;CIEND95=-2,118;MATEID=613510_2;EVENT=613510;SU=8;PE=8;SR=0;ALG=PROD;AF=0.0001269;NSAMP=1;MSQ=238.02;AC=2;AN=15762;NFAM=1
chrY	20074079	613508	N	<INV>	643508	LOW	SVTYPE=INV;POS=20074079;SVLEN=33672;END=20107751;STRANDS=++:2,--:17053;IMPRECISE;CIPOS=-1004,304;CIEND=-918,413;CIPOS95=-340,304;CIEND95=-289,289;SU=17055;PE=17055;SR=0;ALG=SUM;AF=0.3613;NSAMP=5605;MSQ=64.42;AC=5620;AN=15554;NFAM=5347
chrY	20074107	613509_1	N	[chrY:20107372[N	533875	LOW	SVTYPE=BND;POS=20074107;STRANDS=--:8;IMPRECISE;CIPOS=-303,49;CIEND=-93,49;CIPOS95=-55,49;CIEND95=-30,30;MATEID=613509_2;EVENT=613509;SU=8;PE=8;SR=0;ALG=PROD;AF=0.3333;NSAMP=5173;MSQ=56.6;AC=5187;AN=15562;NFAM=4945
chrY	20074307	613503	N	<INV>	234101	LOW	SVTYPE=INV;POS=20074307;SVLEN=20049;END=20094356;STRANDS=++:5528,--:2;IMPRECISE;CIPOS=-8,20;CIEND=-8,64;CIPOS95=0,0;CIEND95=-1,1;SU=5530;PE=5530;SR=0;ALG=PROD;AF=0.2235;NSAMP=3449;MSQ=43.55;AC=3455;AN=15462;NFAM=3367
chrY	20074328	613507_1	N	N]chrY:20101743]	1.28638e+06	LOW	SVTYPE=BND;POS=20074328;STRANDS=++:34759;IMPRECISE;CIPOS=-7,35;CIEND=-6,6;CIPOS95=-1,1;CIEND95=0,0;MATEID=613507_2;EVENT=613507;SU=34759;PE=34759;SR=0;ALG=PROD;AF=0.6541;NSAMP=6108;MSQ=105.41;AC=9824;AN=15020;NFAM=5790
chrY	20074553	613530_1	N	[chrY:20260212[N	4.18226e+06	PASS	SVTYPE=BND;POS=20074553;STRANDS=--:18;IMPRECISE;CIPOS=-122,49;CIEND=-330,49;CIPOS95=-9,9;CIEND95=-73,49;MATEID=613530_2;EVENT=613530;SU=18;PE=18;SR=0;ALG=PROD;AF=0.8976;NSAMP=5962;MSQ=404.95;AC=11904;AN=13262;NFAM=5637
chrY	20074670	613504_1	N	N]chrY:20094351]	265271	LOW	SVTYPE=BND;POS=20074670;STRANDS=++:26;IMPRECISE;CIPOS=-26,68;CIEND=-23,192;CIPOS95=-5,5;CIEND95=-18,18;MATEID=613504_2;EVENT=613504;SU=26;PE=26;SR=0;ALG=PROD;AF=0.2415;NSAMP=3714;MSQ=42.76;AC=3722;AN=15410;NFAM=3598
chrY	20074921	613529_1	N	[chrY:20260210[N	4.22038e+06	PASS	SVTYPE=BND;POS=20074921;STRANDS=--:118456;CIPOS=-3,4;CIEND=-4,0;CIPOS95=0,0;CIEND95=0,0;MATEID=613529_2;EVENT=613529;SU=118456;PE=118456;SR=0;ALG=PROD;AF=0.92;NSAMP=5969;MSQ=409.55;AC=11933;AN=12970;NFAM=5644
chrY	20075004	613544_1	N	[chrY:20296751[N	4042.02	LOW	SVTYPE=BND;POS=20075004;STRANDS=--:16;IMPRECISE;CIPOS=-603,29;CIEND=-400,29;CIPOS95=-62,29;CIEND95=-47,29;MATEID=613544_2;EVENT=613544;SU=16;PE=16;SR=0;ALG=PROD;AF=0.0001946;NSAMP=3;MSQ=115.89;AC=3;AN=15416;NFAM=3
chrY	20075273	613545_1	N	[chrY:20303189[N	63011.9	LOW	SVTYPE=BND;POS=20075273;STRANDS=--:20;IMPRECISE;CIPOS=-593,29;CIEND=-537,11;CIPOS95=-128,29;CIEND95=-68,11;MATEID=613545_2;EVENT=613545;SU=20;PE=20;SR=0;ALG=PROD;AF=0.06849;NSAMP=1074;MSQ=31.42;AC=1074;AN=15682;NFAM=1045
chrY	20075785	613538_1	N	[chrY:20270690[N	4548.03	LOW	SVTYPE=BND;POS=20075785;STRANDS=--:9;IMPRECISE;CIPOS=-607,49;CIEND=-606,49;CIPOS95=-132,49;CIEND95=-149,49;MATEID=613538_2;EVENT=613538;SU=9;PE=9;SR=0;ALG=PROD;AF=0.0001535;NSAMP=2;MSQ=67.25;RETAINED;AC=2;AN=13026;NFAM=2
chrY	20075837	613539	N	<INV>	131193	LOW	SVTYPE=INV;POS=20075837;SVLEN=198982;END=20274819;STRANDS=++:4,--:101;IMPRECISE;CIPOS=-739,296;CIEND=-900,55;CIPOS95=-217,217;CIEND95=-461,55;SU=105;PE=105;SR=0;ALG=SUM;AF=0.1282;NSAMP=2010;MSQ=37.66;RETAINED;AC=2010;AN=15678;NFAM=1948
chrY	20076083	613534_1	N	N]chrY:20270932]	7478.81	LOW	SVTYPE=BND;POS=20076083;STRANDS=++:9;IMPRECISE;CIPOS=-30,449;CIEND=-30,421;CIPOS95=-30,102;CIEND95=-30,81;MATEID=613534_2;EVENT=613534;SU=9;PE=9;SR=0;ALG=PROD;AF=0.0003585;NSAMP=5;MSQ=74.31;AC=5;AN=13946;NFAM=4
chrY	20076166	613533_1	N	[chrY:20268516[N	6227.1	LOW	SVTYPE=BND;POS=20076166;STRANDS=--:4;IMPRECISE;CIPOS=-704,9;CIEND=-680,9;CIPOS95=-156,2;CIEND95=-150,2;MATEID=613533_2;EVENT=613533;SU=4;PE=4;SR=0;ALG=PROD;AF=0.0001272;NSAMP=2;MSQ=16.62;AC=2;AN=15718;NFAM=2
chrY	20076167	454528_2	N	]chrY:20071968]N	8276.74	LOW	SVTYPE=BND;POS=20071968;STRANDS=+-:25;IMPRECISE;CIPOS=-629,49;CIEND=-50,583;CIPOS95=-147,49;CIEND95=-50,234;MATEID=454528_1;EVENT=454528;SECONDARY;SU=25;PE=25;SR=0;ALG=SUM;AF=0.0002103;NSAMP=3;MSQ=27.83;RECLASSIFIED;AC=3;AN=14264;NFAM=3
chrY	20076429	613531_1	N	N]chrY:20260900]	4032.84	LOW	SVTYPE=BND;POS=20076429;STRANDS=++:22;IMPRECISE;CIPOS=-30,298;CIEND=-30,318;CIPOS95=-30,36;CIEND95=-30,56;MATEID=613531_2;EVENT=613531;SU=22;PE=22;SR=0;ALG=PROD;AF=6.484e-05;NSAMP=1;MSQ=9.47;AC=1;AN=15422;NFAM=1
chrY	20076444	613543_1	N	N]chrY:20282365]	37485.1	LOW	SVTYPE=BND;POS=20076444;STRANDS=++:8;IMPRECISE;CIPOS=-30,581;CIEND=-30,683;CIPOS95=-30,128;CIEND95=-30,200;MATEID=613543_2;EVENT=613543;SU=8;PE=8;SR=0;ALG=PROD;AF=0.03146;NSAMP=499;MSQ=25.34;AC=499;AN=15860;NFAM=481
chrY	20076465	454529_1	N	N[chrY:20079213[	2428.51	LOW	SVTYPE=BND;POS=20076465;STRANDS=+-:5;IMPRECISE;CIPOS=-10,416;CIEND=-625,9;CIPOS95=-2,115;CIEND95=-181,1;MATEID=454529_2;EVENT=454529;SU=5;PE=5;SR=0;ALG=PROD;AF=0.0005242;NSAMP=8;MSQ=44.98;RECLASSIFIED;AC=8;AN=15260;NFAM=8
chrY	20076510	613500_1	N	N]chrY:20091379]	19859.3	LOW	SVTYPE=BND;POS=20076510;STRANDS=++:698;IMPRECISE;CIPOS=-28,262;CIEND=-38,294;CIPOS95=-5,5;CIEND95=-12,12;MATEID=613500_2;EVENT=613500;SU=698;PE=698;SR=0;ALG=PROD;AF=0.01194;NSAMP=188;MSQ=26.86;AC=188;AN=15742;NFAM=184
chrY	20076804	613506_1	N	[chrY:20100823[N	3182.87	LOW	SVTYPE=BND;POS=20076804;STRANDS=--:6;IMPRECISE;CIPOS=-504,9;CIEND=-429,9;CIPOS95=-161,0;CIEND95=-122,2;MATEID=613506_2;EVENT=613506;SU=6;PE=6;SR=0;ALG=PROD;AF=0.0001284;NSAMP=2;MSQ=114.92;AC=2;AN=15572;NFAM=2
chrY	20079213	454529_2	N	]chrY:20076465]N	2428.51	LOW	SVTYPE=BND;POS=20076465;STRANDS=+-:5;IMPRECISE;CIPOS=-625,9;CIEND=-10,416;CIPOS95=-181,1;CIEND95=-2,115;MATEID=454529_1;EVENT=454529;SECONDARY;SU=5;PE=5;SR=0;ALG=PROD;AF=0.0005242;NSAMP=8;MSQ=44.98;RECLASSIFIED;AC=8;AN=15260;NFAM=8
chrY	20079220	613547_1	N	[chrY:20302143[N	30994	LOW	SVTYPE=BND;POS=20079220;STRANDS=--:29;IMPRECISE;CIPOS=-595,12;CIEND=-624,17;CIPOS95=-91,12;CIEND95=-117,17;MATEID=613547_2;EVENT=613547;SU=29;PE=29;SR=0;ALG=PROD;AF=0.03539;NSAMP=551;MSQ=23.94;AC=551;AN=15568;NFAM=538
chrY	20079232	613546_1	N	[chrY:20274841[N	18189.9	LOW	SVTYPE=BND;POS=20079232;STRANDS=--:132;IMPRECISE;CIPOS=-270,28;CIEND=-318,12;CIPOS95=-7,7;CIEND95=-12,12;MATEID=613546_2;EVENT=613546;SU=132;PE=132;SR=0;ALG=PROD;AF=0.02455;NSAMP=386;MSQ=26.47;AC=386;AN=15720;NFAM=384
chrY	20079498	542787_2	N	N[chrY:20068891[	84173.3	LOW	SVTYPE=BND;POS=20068891;STRANDS=-+:5794;IMPRECISE;CIPOS=-7,147;CIEND=-97,21;CIPOS95=-3,3;CIEND95=-1,1;MATEID=542787_1;EVENT=542787;SECONDARY;SU=5794;PE=5794;SR=0;ALG=PROD;AF=0.09462;NSAMP=1189;MSQ=25.31;RECLASSIFIED;AC=1203;AN=12714;NFAM=1111
chrY	20083547	542788_1	N	]chrY:20152683]N	4351.12	LOW	SVTYPE=BND;POS=20083547;STRANDS=-+:4;IMPRECISE;CIPOS=-615,9;CIEND=-10,603;CIPOS95=-198,1;CIEND95=-1,197;MATEID=542788_2;EVENT=542788;SU=4;PE=4;SR=0;ALG=PROD;AF=7.86e-05;NSAMP=1;MSQ=16.38;RECLASSIFIED;AC=1;AN=12722;NFAM=1
chrY	20091123	613456_2	N	[chrY:20069154[N	5811.48	LOW	SVTYPE=BND;POS=20091123;STRANDS=--:5;IMPRECISE;CIPOS=-513,9;CIEND=-505,9;CIPOS95=-92,2;CIEND95=-90,2;MATEID=613456_1;EVENT=613456;SECONDARY;SU=5;PE=5;SR=0;ALG=PROD;AF=0.0005176;NSAMP=4;MSQ=75.47;AC=7;AN=13524;NFAM=3
chrY	20091125	542793_1	N	]chrY:20302319]N	13535.3	LOW	SVTYPE=BND;POS=20091125;STRANDS=-+:8;IMPRECISE;CIPOS=-512,29;CIEND=-30,527;CIPOS95=-143,29;CIEND95=-30,162;MATEID=542793_2;EVENT=542793;SU=8;PE=8;SR=0;ALG=PROD;AF=0.02853;NSAMP=434;MSQ=14.74;RECLASSIFIED;AC=437;AN=15316;NFAM=429
chrY	20091285	542789_1	N	]chrY:20093648]N	8927.34	LOW	SVTYPE=BND;POS=20091285;STRANDS=-+:185;IMPRECISE;CIPOS=-609,86;CIEND=-236,595;CIPOS95=-103,86;CIEND95=-155,155;MATEID=542789_2;EVENT=542789;SU=185;PE=185;SR=0;ALG=SUM;AF=0.005064;NSAMP=82;MSQ=11.99;RECLASSIFIED;AC=82;AN=16192;NFAM=82
chrY	20091348	542791_1	N	]chrY:20155168]N	10506.5	LOW	SVTYPE=BND;POS=20091348;STRANDS=-+:6;IMPRECISE;CIPOS=-399,9;CIEND=-10,345;CIPOS95=-82,2;CIEND95=-3,71;MATEID=542791_2;EVENT=542791;SU=6;PE=6;SR=0;ALG=PROD;AF=6.382e-05;NSAMP=1;MSQ=63.73;RECLASSIFIED;AC=1;AN=15670;NFAM=1
chrY	20091379	613500_2	N	N]chrY:20076510]	19859.3	LOW	SVTYPE=BND;POS=20091379;STRANDS=++:698;IMPRECISE;CIPOS=-38,294;CIEND=-28,262;CIPOS95=-12,12;CIEND95=-5,5;MATEID=613500_1;EVENT=613500;SECONDARY;SU=698;PE=698;SR=0;ALG=PROD;AF=0.01194;NSAMP=188;MSQ=26.86;AC=188;AN=15742;NFAM=184
chrY	20091591	542792_1	N	]chrY:20158410]N	16149.4	LOW	SVTYPE=BND;POS=20091591;STRANDS=-+:437;IMPRECISE;CIPOS=-182,12;CIEND=-10,48;CIPOS95=-3,3;CIEND95=-2,2;MATEID=542792_2;EVENT=542792;SU=437;PE=437;SR=0;ALG=PROD;AF=0.001423;NSAMP=22;MSQ=26.51;RECLASSIFIED;AC=22;AN=15460;NFAM=19
chrY	20092196	454532_1	N	N[chrY:20093497[	13046	LOW	SVTYPE=BND;POS=20092196;STRANDS=+-:15;IMPRECISE;CIPOS=-30,379;CIEND=-259,29;CIPOS95=-30,83;CIEND95=-41,29;MATEID=454532_2;EVENT=454532;SU=15;PE=15;SR=0;ALG=PROD;AF=0.01501;NSAMP=242;MSQ=18.46;RETAINED;RECLASSIFIED;AC=246;AN=16386;NFAM=240
chrY	20092313	454536_1	N	N[chrY:20137580[	6530.16	LOW	SVTYPE=BND;POS=20092313;STRANDS=+-:8;IMPRECISE;CIPOS=-10,392;CIEND=-485,9;CIPOS95=-3,60;CIEND95=-87,2;MATEID=454536_2;EVENT=454536;SU=8;PE=8;SR=0;ALG=PROD;AF=7.334e-05;NSAMP=1;MSQ=143.77;RECLASSIFIED;AC=1;AN=13636;NFAM=1
chrY	20092364	454535_1	N	N[chrY:20116575[	8549.43	LOW	SVTYPE=BND;POS=20092364;STRANDS=+-:9;IMPRECISE;CIPOS=-30,265;CIEND=-307,29;CIPOS95=-30,51;CIEND95=-75,29;MATEID=454535_2;EVENT=454535;SU=9;PE=9;SR=0;ALG=PROD;AF=0.0005852;NSAMP=8;MSQ=119.15;RETAINED;RECLASSIFIED;AC=8;AN=13670;NFAM=8
chrY	20092766	542816_1	N	]chrY:20183843]N	9561.39	LOW	SVTYPE=BND;POS=20092766;STRANDS=-+:11;IMPRECISE;CIPOS=-177,9;CIEND=-10,382;CIPOS95=-58,2;CIEND95=-1,120;MATEID=542816_2;EVENT=542816;SU=11;PE=11;SR=0;ALG=PROD;AF=6.293e-05;NSAMP=1;MSQ=42.97;RECLASSIFIED;AC=1;AN=15890;NFAM=1
chrY	20092812	454545_1	N	N[chrY:20118333[	10965	LOW	SVTYPE=BND;POS=20092812;STRANDS=+-:4;IMPRECISE;CIPOS=-10,410;CIEND=-451,9;CIPOS95=-2,113;CIEND95=-147,1;MATEID=454545_2;EVENT=454545;SU=4;PE=4;SR=0;ALG=PROD;AF=6.284e-05;NSAMP=1;MSQ=59.8;RECLASSIFIED;AC=1;AN=15914;NFAM=1
chrY	20092853	542794_1	N	]chrY:20093785]N	196788	LOW	SVTYPE=BND;POS=20092853;STRANDS=-+:8;IMPRECISE;CIPOS=-444,9;CIEND=-10,358;CIPOS95=-90,2;CIEND95=-2,77;MATEID=542794_2;EVENT=542794;SU=8;PE=8;SR=0;ALG=PROD;AF=0.1255;NSAMP=2037;MSQ=37.78;RECLASSIFIED;AC=2074;AN=16528;NFAM=1938
chrY	20092976	542814_1	N	]chrY:20158402]N	9490.65	LOW	SVTYPE=BND;POS=20092976;STRANDS=-+:53;IMPRECISE;CIPOS=-147,49;CIEND=-38,293;CIPOS95=-9,9;CIEND95=-30,30;MATEID=542814_2;EVENT=542814;SU=53;PE=53;SR=0;ALG=PROD;AF=0.0002502;NSAMP=4;MSQ=51.01;RECLASSIFIED;AC=4;AN=15986;NFAM=3
chrY	20093033	454547_1	N	N[chrY:20119414[	10591.2	LOW	SVTYPE=BND;POS=20093033;STRANDS=+-:96;IMPRECISE;CIPOS=-24,349;CIEND=-373,16;CIPOS95=-6,6;CIEND95=-7,7;MATEID=454547_2;EVENT=454547;SU=96;PE=96;SR=0;ALG=PROD;AF=0.0008857;NSAMP=14;MSQ=89.66;RECLASSIFIED;AC=14;AN=15806;NFAM=14
chrY	20093151	542801_1	N	]chrY:20117850]N	10280.8	LOW	SVTYPE=BND;POS=20093151;STRANDS=-+:10;IMPRECISE;CIPOS=-422,29;CIEND=-30,423;CIPOS95=-121,29;CIEND95=-30,96;MATEID=542801_2;EVENT=542801;SU=10;PE=10;SR=0;ALG=PROD;AF=0.00166;NSAMP=27;MSQ=8.25;RECLASSIFIED;AC=27;AN=16268;NFAM=27
chrY	20093234	613501_2	N	[chrY:20071580[N	10306.5	LOW	SVTYPE=BND;POS=20093234;STRANDS=--:12;IMPRECISE;CIPOS=-406,9;CIEND=-289,9;CIPOS95=-84,2;CIEND95=-68,2;MATEID=613501_1;EVENT=613501;SECONDARY;SU=12;PE=12;SR=0;ALG=PROD;AF=6.536e-05;NSAMP=1;MSQ=122.35;AC=1;AN=15300;NFAM=1
chrY	20093346	542802_1	N	]chrY:20118941]N	10709.9	LOW	SVTYPE=BND;POS=20093346;STRANDS=-+:6;IMPRECISE;CIPOS=-250,9;CIEND=-10,554;CIPOS95=-76,3;CIEND95=-2,94;MATEID=542802_2;EVENT=542802;SU=6;PE=6;SR=0;ALG=PROD;AF=6.723e-05;NSAMP=1;MSQ=46.5;RECLASSIFIED;AC=1;AN=14874;NFAM=1
chrY	20093471	454544_1	N	N[chrY:20113624[	8744.48	LOW	SVTYPE=BND;POS=20093471;STRANDS=+-:6;IMPRECISE;CIPOS=-10,293;CIEND=-424,9;CIPOS95=-2,61;CIEND95=-135,1;MATEID=454544_2;EVENT=454544;SU=6;PE=6;SR=0;ALG=PROD;AF=0.0001237;NSAMP=2;MSQ=78.83;RECLASSIFIED;AC=2;AN=16162;NFAM=2
chrY	20093497	454532_2	N	]chrY:20092196]N	13046	LOW	SVTYPE=BND;POS=20092196;STRANDS=+-:15;IMPRECISE;CIPOS=-259,29;CIEND=-30,379;CIPOS95=-41,29;CIEND95=-30,83;MATEID=454532_1;EVENT=454532;SECONDARY;SU=15;PE=15;SR=0;ALG=PROD;AF=0.01501;NSAMP=242;MSQ=18.46;RETAINED;RECLASSIFIED;AC=246;AN=16386;NFAM=240
chrY	20093498	613447_2	N	[chrY:20062960[N	57187.5	LOW	SVTYPE=BND;POS=20093498;STRANDS=--:12;IMPRECISE;CIPOS=-447,29;CIEND=-354,29;CIPOS95=-86,29;CIEND95=-58,29;MATEID=613447_1;EVENT=613447;SECONDARY;SU=12;PE=12;SR=0;ALG=PROD;AF=0.06002;NSAMP=910;MSQ=49.14;AC=984;AN=16394;NFAM=896
chrY	20093535	542810_1	N	]chrY:20155692]N	8113.8	LOW	SVTYPE=BND;POS=20093535;STRANDS=-+:5;IMPRECISE;CIPOS=-551,29;CIEND=-30,586;CIPOS95=-152,29;CIEND95=-30,190;MATEID=542810_2;EVENT=542810;SU=5;PE=5;SR=0;ALG=PROD;AF=0.001995;NSAMP=27;MSQ=15.94;RETAINED;RECLASSIFIED;AC=33;AN=16540;NFAM=27
chrY	20093560	542813_1	N	]chrY:20157149]N	8107.07	LOW	SVTYPE=BND;POS=20093560;STRANDS=-+:12;IMPRECISE;CIPOS=-789,29;CIEND=-144,477;CIPOS95=-258,29;CIEND95=-108,108;MATEID=542813_2;EVENT=542813;SU=12;PE=12;SR=0;ALG=SUM;AF=0.00187;NSAMP=27;MSQ=11.91;RECLASSIFIED;AC=31;AN=16580;NFAM=27
chrY	20093610	542800_1	N	]chrY:20116604]N	7502.95	LOW	SVTYPE=BND;POS=20093610;STRANDS=-+:10;IMPRECISE;CIPOS=-634,29;CIEND=-329,613;CIPOS95=-313,29;CIEND95=-293,293;MATEID=542800_2;EVENT=542800;SU=10;PE=10;SR=0;ALG=SUM;AF=6.035e-05;NSAMP=1;MSQ=25.68;RECLASSIFIED;AC=1;AN=16570;NFAM=1
chrY	20093648	542789_2	N	N[chrY:20091285[	8927.34	LOW	SVTYPE=BND;POS=20091285;STRANDS=-+:185;IMPRECISE;CIPOS=-236,595;CIEND=-609,86;CIPOS95=-155,155;CIEND95=-103,86;MATEID=542789_1;EVENT=542789;SECONDARY;SU=185;PE=185;SR=0;ALG=SUM;AF=0.005064;NSAMP=82;MSQ=11.99;RECLASSIFIED;AC=82;AN=16192;NFAM=82
chrY	20093700	542806_1	N	]chrY:20137140]N	9658.22	LOW	SVTYPE=BND;POS=20093700;STRANDS=-+:11;IMPRECISE;CIPOS=-297,9;CIEND=-10,298;CIPOS95=-99,2;CIEND95=-2,52;MATEID=542806_2;EVENT=542806;SU=11;PE=11;SR=0;ALG=PROD;AF=0.006994;NSAMP=111;MSQ=12.89;RECLASSIFIED;AC=114;AN=16300;NFAM=109
chrY	20093704	613502_2	N	[chrY:20071367[N	6564.93	LOW	SVTYPE=BND;POS=20093704;STRANDS=--:12;IMPRECISE;CIPOS=-344,9;CIEND=-291,9;CIPOS95=-90,2;CIEND95=-53,3;MATEID=613502_1;EVENT=613502;SECONDARY;SU=12;PE=12;SR=0;ALG=PROD;AF=6.139e-05;NSAMP=1;MSQ=83.27;AC=1;AN=16290;NFAM=1
chrY	20093785	542794_2	N	N[chrY:20092853[	196788	LOW	SVTYPE=BND;POS=20092853;STRANDS=-+:8;IMPRECISE;CIPOS=-10,358;CIEND=-444,9;CIPOS95=-2,77;CIEND95=-90,2;MATEID=542794_1;EVENT=542794;SECONDARY;SU=8;PE=8;SR=0;ALG=PROD;AF=0.1255;NSAMP=2037;MSQ=37.78;RECLASSIFIED;AC=2074;AN=16528;NFAM=1938
chrY	20093822	542803_1	N	]chrY:20127360]N	61819.4	LOW	SVTYPE=BND;POS=20093822;STRANDS=-+:3937;IMPRECISE;CIPOS=-151,15;CIEND=-10,95;CIPOS95=-3,3;CIEND95=-1,1;MATEID=542803_2;EVENT=542803;SU=3937;PE=3937;SR=0;ALG=PROD;AF=0.1119;NSAMP=1792;MSQ=21.5;RECLASSIFIED;AC=1805;AN=16128;NFAM=1762
chrY	20093895	542797_1	N	]chrY:20108668]N	18001.7	LOW	SVTYPE=BND;POS=20093895;STRANDS=-+:778;IMPRECISE;CIPOS=-684,268;CIEND=-409,465;CIPOS95=-230,230;CIEND95=-338,338;MATEID=542797_2;EVENT=542797;SU=778;PE=778;SR=0;ALG=SUM;AF=0.0309;NSAMP=503;MSQ=15.45;RECLASSIFIED;AC=504;AN=16312;NFAM=500
chrY	20093895	542804_1	N	]chrY:20136539]N	85892.7	LOW	SVTYPE=BND;POS=20093895;STRANDS=-+:6450;CIPOS=-35,8;CIEND=-3,7;CIPOS95=0,0;CIEND95=0,0;MATEID=542804_2;EVENT=542804;SU=6450;PE=6450;SR=0;ALG=PROD;AF=0.1097;NSAMP=1804;MSQ=24.13;RECLASSIFIED;AC=1811;AN=16508;NFAM=1749
chrY	20093931	542815_1	N	]chrY:20163551]N	12962.2	LOW	SVTYPE=BND;POS=20093931;STRANDS=-+:33;IMPRECISE;CIPOS=-263,29;CIEND=-11,519;CIPOS95=-21,21;CIEND95=-11,90;MATEID=542815_2;EVENT=542815;SU=33;PE=33;SR=0;ALG=PROD;AF=0.02251;NSAMP=363;MSQ=13.3;RECLASSIFIED;AC=365;AN=16216;NFAM=362
chrY	20093932	542805_1	N	]chrY:20136828]N	86182.4	LOW	SVTYPE=BND;POS=20093932;STRANDS=-+:10;IMPRECISE;CIPOS=-528,49;CIEND=-50,54;CIPOS95=-102,49;CIEND95=-7,7;MATEID=542805_2;EVENT=542805;SU=10;PE=10;SR=0;ALG=PROD;AF=0.09095;NSAMP=1430;MSQ=27.75;RECLASSIFIED;AC=1495;AN=16438;NFAM=1374
chrY	20093949	542799_1	N	]chrY:20111649]N	5971.05	LOW	SVTYPE=BND;POS=20093949;STRANDS=-+:4;IMPRECISE;CIPOS=-614,29;CIEND=-30,571;CIPOS95=-142,29;CIEND95=-30,126;MATEID=542799_2;EVENT=542799;SU=4;PE=4;SR=0;ALG=PROD;AF=0.00312;NSAMP=50;MSQ=10.6;RECLASSIFIED;AC=50;AN=16028;NFAM=49
chrY	20094041	454548_1	N	N[chrY:20126119[	29858.2	LOW	SVTYPE=BND;POS=20094041;STRANDS=+-:8;IMPRECISE;CIPOS=-30,552;CIEND=-370,29;CIPOS95=-30,163;CIEND95=-50,29;MATEID=454548_2;EVENT=454548;SU=8;PE=8;SR=0;ALG=PROD;AF=0.04148;NSAMP=672;MSQ=22.02;RECLASSIFIED;AC=672;AN=16200;NFAM=670
chrY	20094043	454555_1	N	N[chrY:20154312[	637583	LOW	SVTYPE=BND;POS=20094043;STRANDS=+-:12;IMPRECISE;CIPOS=-50,504;CIEND=-130,49;CIPOS95=-50,103;CIEND95=-29,29;MATEID=454555_2;EVENT=454555;SU=12;PE=12;SR=0;ALG=PROD;AF=0.1735;NSAMP=2820;MSQ=97.71;RETAINED;RECLASSIFIED;AC=2820;AN=16252;NFAM=2632
chrY	20094046	454546_1	N	N[chrY:20118580[	6481.39	LOW	SVTYPE=BND;POS=20094046;STRANDS=+-:27;IMPRECISE;CIPOS=-30,154;CIEND=-90,29;CIPOS95=-27,27;CIEND95=-20,20;MATEID=454546_2;EVENT=454546;SU=27;PE=27;SR=0;ALG=PROD;AF=0.0002466;NSAMP=4;MSQ=128.7;RECLASSIFIED;AC=4;AN=16220;NFAM=4
chrY	20094057	613457_2	N	N]chrY:20066542]	7978.48	LOW	SVTYPE=BND;POS=20094057;STRANDS=++:16;IMPRECISE;CIPOS=-16,432;CIEND=-30,405;CIPOS95=-16,74;CIEND95=-30,58;MATEID=613457_1;EVENT=613457;SECONDARY;SU=16;PE=16;SR=0;ALG=PROD;AF=0.007565;NSAMP=122;MSQ=17.95;AC=122;AN=16126;NFAM=122
chrY	20094187	542795_1	N	]chrY:20101741]N	45098.6	LOW	SVTYPE=BND;POS=20094187;STRANDS=-+:829;IMPRECISE;CIPOS=-156,4;CIEND=-10,88;CIPOS95=-17,4;CIEND95=-1,1;MATEID=542795_2;EVENT=542795;SU=829;PE=829;SR=0;ALG=PROD;AF=0.09076;NSAMP=1407;MSQ=16.34;RECLASSIFIED;AC=1419;AN=15634;NFAM=1378
chrY	20094349	454543_1	N	N[chrY:20110959[	6242.99	LOW	SVTYPE=BND;POS=20094349;STRANDS=+-:73;IMPRECISE;CIPOS=-31,326;CIEND=-182,16;CIPOS95=-15,15;CIEND95=-11,11;MATEID=454543_2;EVENT=454543;SU=73;PE=73;SR=0;ALG=PROD;AF=0.0005695;NSAMP=9;MSQ=134.8;RECLASSIFIED;AC=9;AN=15802;NFAM=9
chrY	20094351	613504_2	N	N]chrY:20074670]	265271	LOW	SVTYPE=BND;POS=20094351;STRANDS=++:26;IMPRECISE;CIPOS=-23,192;CIEND=-26,68;CIPOS95=-18,18;CIEND95=-5,5;MATEID=613504_1;EVENT=613504;SECONDARY;SU=26;PE=26;SR=0;ALG=PROD;AF=0.2415;NSAMP=3714;MSQ=42.76;AC=3722;AN=15410;NFAM=3598
chrY	20094364	454551_1	N	N[chrY:20141077[	6968.26	LOW	SVTYPE=BND;POS=20094364;STRANDS=+-:5;IMPRECISE;CIPOS=-10,223;CIEND=-396,9;CIPOS95=-3,42;CIEND95=-75,2;MATEID=454551_2;EVENT=454551;SU=5;PE=5;SR=0;ALG=PROD;AF=0.006806;NSAMP=108;MSQ=16.47;RECLASSIFIED;AC=108;AN=15868;NFAM=108
chrY	20094663	542798_1	N	]chrY:20111484]N	4440.78	LOW	SVTYPE=BND;POS=20094663;STRANDS=-+:41;IMPRECISE;CIPOS=-378,29;CIEND=-30,275;CIPOS95=-32,29;CIEND95=-20,20;MATEID=542798_2;EVENT=542798;SU=41;PE=41;SR=0;ALG=PROD;AF=0.0005092;NSAMP=4;MSQ=167.85;RECLASSIFIED;AC=8;AN=15712;NFAM=3
chrY	20094682	542796_1	N	]chrY:20101731]N	3388.91	LOW	SVTYPE=BND;POS=20094682;STRANDS=-+:44;IMPRECISE;CIPOS=-323,29;CIEND=-30,95;CIPOS95=-19,19;CIEND95=-12,12;MATEID=542796_2;EVENT=542796;SU=44;PE=44;SR=0;ALG=PROD;AF=0.0009104;NSAMP=7;MSQ=102.07;RECLASSIFIED;AC=14;AN=15378;NFAM=7
chrY	20094700	613505_2	N	[chrY:20073951[N	3479.41	LOW	SVTYPE=BND;POS=20094700;STRANDS=--:6;IMPRECISE;CIPOS=-473,49;CIEND=-471,49;CIPOS95=-137,49;CIEND95=-131,49;MATEID=613505_1;EVENT=613505;SECONDARY;SU=6;PE=6;SR=0;ALG=PROD;AF=0.0001277;NSAMP=1;MSQ=159.66;AC=2;AN=15656;NFAM=1
chrY	20094734	454549_1	N	N[chrY:20135932[	2699.32	LOW	SVTYPE=BND;POS=20094734;STRANDS=+-:10;IMPRECISE;CIPOS=-30,134;CIEND=-447,29;CIPOS95=-30,33;CIEND95=-125,29;MATEID=454549_2;EVENT=454549;SU=10;PE=10;SR=0;ALG=PROD;AF=0.0005193;NSAMP=8;MSQ=18.67;RECLASSIFIED;AC=8;AN=15406;NFAM=8
chrY	20094744	454542_1	N	N[chrY:20110046[	3975.49	LOW	SVTYPE=BND;POS=20094744;STRANDS=+-:9;IMPRECISE;CIPOS=-30,383;CIEND=-414,29;CIPOS95=-30,83;CIEND95=-74,29;MATEID=454542_2;EVENT=454542;SU=9;PE=9;SR=0;ALG=PROD;AF=0.0001908;NSAMP=3;MSQ=85.83;RECLASSIFIED;AC=3;AN=15720;NFAM=3
chrY	20094977	454557_1	N	N[chrY:20298606[	3103.6	LOW	SVTYPE=BND;POS=20094977;STRANDS=+-:4;IMPRECISE;CIPOS=-10,565;CIEND=-626,9;CIPOS95=-2,143;CIEND95=-159,1;MATEID=454557_2;EVENT=454557;SU=4;PE=4;SR=0;ALG=PROD;AF=0.0004642;NSAMP=7;MSQ=16.04;RECLASSIFIED;AC=7;AN=15080;NFAM=7
chrY	20094981	542817_1	N	]chrY:20137059]N	5797.3	LOW	SVTYPE=BND;POS=20094981;STRANDS=-+:5;CIPOS=-10,9;CIEND=-10,9;CIPOS95=0,0;CIEND95=0,0;MATEID=542817_2;EVENT=542817;SU=5;PE=0;SR=5;ALG=PROD;AF=0.0002248;NSAMP=3;MSQ=6.08;RECLASSIFIED;AC=3;AN=13346;NFAM=3
chrY	20094984	454539_1	N	N[chrY:20107757[	536890	LOW	SVTYPE=BND;POS=20094984;STRANDS=+-:9;IMPRECISE;CIPOS=-30,77;CIEND=-509,29;CIPOS95=-13,13;CIEND95=-103,29;MATEID=454539_2;EVENT=454539;SU=9;PE=9;SR=0;ALG=PROD;AF=0.4729;NSAMP=5487;MSQ=51.43;RETAINED;RECLASSIFIED;AC=7155;AN=15130;NFAM=5212
chrY	20095778	542824_1	N	]chrY:20154864]N	9695.56	LOW	SVTYPE=BND;POS=20095778;STRANDS=-+:32;IMPRECISE;CIPOS=-214,29;CIEND=-30,303;CIPOS95=-51,29;CIEND95=-30,48;MATEID=542824_2;EVENT=542824;SU=32;PE=32;SR=0;ALG=PROD;AF=0.000314;NSAMP=5;MSQ=35.31;RECLASSIFIED;AC=5;AN=15922;NFAM=5
chrY	20095801	542825_1	N	]chrY:20155389]N	8676.35	LOW	SVTYPE=BND;POS=20095801;STRANDS=-+:9;IMPRECISE;CIPOS=-412,9;CIEND=-10,355;CIPOS95=-74,2;CIEND95=-2,61;MATEID=542825_2;EVENT=542825;SU=9;PE=9;SR=0;ALG=PROD;AF=0.0005619;NSAMP=9;MSQ=14.69;RECLASSIFIED;AC=9;AN=16018;NFAM=9
chrY	20096032	613458_2	N	[chrY:20066983[N	13749.4	LOW	SVTYPE=BND;POS=20096032;STRANDS=--:70;IMPRECISE;CIPOS=-452,22;CIEND=-410,11;CIPOS95=-33,22;CIEND95=-26,11;MATEID=613458_1;EVENT=613458;SECONDARY;SU=70;PE=70;SR=0;ALG=PROD;AF=0.02615;NSAMP=408;MSQ=20.16;AC=408;AN=15602;NFAM=407
chrY	20096033	542821_1	N	]chrY:20126288]N	259982	LOW	SVTYPE=BND;POS=20096033;STRANDS=-+:8;IMPRECISE;CIPOS=-627,49;CIEND=-50,29;CIPOS95=-137,49;CIEND95=-4,4;MATEID=542821_2;EVENT=542821;SU=8;PE=8;SR=0;ALG=PROD;AF=0.305;NSAMP=4771;MSQ=31.67;RETAINED;RECLASSIFIED;AC=4830;AN=15836;NFAM=4564
chrY	20096042	454561_1	N	N[chrY:20141096[	7983.88	LOW	SVTYPE=BND;POS=20096042;STRANDS=+-:4;IMPRECISE;CIPOS=-10,597;CIEND=-510,9;CIPOS95=-1,189;CIEND95=-156,2;MATEID=454561_2;EVENT=454561;SU=4;PE=4;SR=0;ALG=PROD;AF=0.000209;NSAMP=3;MSQ=41.81;RECLASSIFIED;AC=3;AN=14352;NFAM=3
chrY	20096054	542823_1	N	]chrY:20127306]N	3230.84	LOW	SVTYPE=BND;POS=20096054;STRANDS=-+:9;IMPRECISE;CIPOS=-618,29;CIEND=-30,555;CIPOS95=-146,29;CIEND95=-30,140;MATEID=542823_2;EVENT=542823;SU=9;PE=9;SR=0;ALG=PROD;AF=0.0002573;NSAMP=4;MSQ=5.69;RECLASSIFIED;AC=4;AN=15546;NFAM=4
chrY	20096293	454560_1	N	N[chrY:20136138[	2820.71	LOW	SVTYPE=BND;POS=20096293;STRANDS=+-:4;IMPRECISE;CIPOS=-10,595;CIEND=-499,9;CIPOS95=-1,198;CIEND95=-171,2;MATEID=454560_2;EVENT=454560;SU=4;PE=4;SR=0;ALG=PROD;AF=0.0001933;NSAMP=3;MSQ=6.2;RECLASSIFIED;AC=3;AN=15522;NFAM=3
chrY	20096295	454559_1	N	N[chrY:20126146[	9455.9	LOW	SVTYPE=BND;POS=20096295;STRANDS=+-:4;IMPRECISE;CIPOS=-10,514;CIEND=-432,9;CIPOS95=-1,174;CIEND95=-119,2;MATEID=454559_2;EVENT=454559;SU=4;PE=4;SR=0;ALG=PROD;AF=0.01356;NSAMP=211;MSQ=18.34;RECLASSIFIED;AC=213;AN=15706;NFAM=211
chrY	20096296	613459_2	N	N]chrY:20066931]	12309.9	LOW	SVTYPE=BND;POS=20096296;STRANDS=++:89;IMPRECISE;CIPOS=-50,209;CIEND=-28,288;CIPOS95=-8,8;CIEND95=-13,13;MATEID=613459_1;EVENT=613459;SECONDARY;SU=89;PE=89;SR=0;ALG=PROD;AF=0.01862;NSAMP=290;MSQ=22.68;AC=291;AN=15632;NFAM=289
chrY	20096338	454558_1	N	N[chrY:20125251[	2876.97	LOW	SVTYPE=BND;POS=20096338;STRANDS=+-:8;IMPRECISE;CIPOS=-30,388;CIEND=-339,29;CIPOS95=-30,86;CIEND95=-80,29;MATEID=454558_2;EVENT=454558;SU=8;PE=8;SR=0;ALG=PROD;AF=0.001839;NSAMP=23;MSQ=41.12;RECLASSIFIED;AC=28;AN=15222;NFAM=23
chrY	20100700	542831_1	N	]chrY:20111711]N	151232	LOW	SVTYPE=BND;POS=20100700;STRANDS=-+:1895;IMPRECISE;CIPOS=-17,11;CIEND=-28,20;CIPOS95=-3,3;CIEND95=-3,3;MATEID=542831_2;EVENT=542831;SU=1895;PE=1895;SR=0;ALG=PROD;AF=0.3342;NSAMP=1747;MSQ=30.09;RECLASSIFIED;AC=3494;AN=10454;NFAM=1628
chrY	20100701	542832_1	N	]chrY:20157146]N	66033.8	LOW	SVTYPE=BND;POS=20100701;STRANDS=-+:2694;IMPRECISE;CIPOS=-107,9;CIEND=-21,158;CIPOS95=-2,2;CIEND95=-6,6;MATEID=542832_2;EVENT=542832;SU=2694;PE=2694;SR=0;ALG=PROD;AF=0.1131;NSAMP=1186;MSQ=25.09;RECLASSIFIED;AC=1693;AN=14972;NFAM=1133
chrY	20100732	542833_1	N	]chrY:20260780]N	86940.7	LOW	SVTYPE=BND;POS=20100732;STRANDS=-+:46;IMPRECISE;CIPOS=-336,19;CIEND=-30,467;CIPOS95=-19,19;CIEND95=-30,48;MATEID=542833_2;EVENT=542833;SU=46;PE=46;SR=0;ALG=PROD;AF=0.1936;NSAMP=2479;MSQ=21.29;RECLASSIFIED;AC=2987;AN=15426;NFAM=2419
chrY	20100747	542830_1	N	]chrY:20110653]N	3330.75	LOW	SVTYPE=BND;POS=20100747;STRANDS=-+:20;IMPRECISE;CIPOS=-392,29;CIEND=-30,387;CIPOS95=-44,29;CIEND95=-30,43;MATEID=542830_2;EVENT=542830;SU=20;PE=20;SR=0;ALG=PROD;AF=0.0006472;NSAMP=9;MSQ=11.8;RECLASSIFIED;AC=10;AN=15452;NFAM=9
chrY	20100786	542827_1	N	]chrY:20108303]N	6497.14	LOW	SVTYPE=BND;POS=20100786;STRANDS=-+:10;IMPRECISE;CIPOS=-413,29;CIEND=-30,588;CIPOS95=-77,29;CIEND95=-30,162;MATEID=542827_2;EVENT=542827;SU=10;PE=10;SR=0;ALG=PROD;AF=0.009263;NSAMP=142;MSQ=8.52;RECLASSIFIED;AC=144;AN=15546;NFAM=140
chrY	20100823	613506_2	N	[chrY:20076804[N	3182.87	LOW	SVTYPE=BND;POS=20100823;STRANDS=--:6;IMPRECISE;CIPOS=-429,9;CIEND=-504,9;CIPOS95=-122,2;CIEND95=-161,0;MATEID=613506_1;EVENT=613506;SECONDARY;SU=6;PE=6;SR=0;ALG=PROD;AF=0.0001284;NSAMP=2;MSQ=114.92;AC=2;AN=15572;NFAM=2
chrY	20100910	542828_1	N	]chrY:20109123]N	3820.1	LOW	SVTYPE=BND;POS=20100910;STRANDS=-+:20;IMPRECISE;CIPOS=-431,50;CIEND=-30,346;CIPOS95=-49,49;CIEND95=-30,81;MATEID=542828_2;EVENT=542828;SU=20;PE=20;SR=0;ALG=SUM;AF=0.0004471;NSAMP=6;MSQ=26.83;RECLASSIFIED;AC=7;AN=15658;NFAM=5
chrY	20101109	454562_1	N	N[chrY:20107776[	2669.39	LOW	SVTYPE=BND;POS=20101109;STRANDS=+-:5;IMPRECISE;CIPOS=-10,500;CIEND=-441,9;CIPOS95=-2,113;CIEND95=-106,2;MATEID=454562_2;EVENT=454562;SU=5;PE=5;SR=0;ALG=PROD;AF=6.458e-05;NSAMP=1;MSQ=155.8;RECLASSIFIED;AC=1;AN=15484;NFAM=1
chrY	20101137	454564_1	N	N[chrY:20132131[	4413.01	LOW	SVTYPE=BND;POS=20101137;STRANDS=+-:8;IMPRECISE;CIPOS=-10,418;CIEND=-392,9;CIPOS95=-2,70;CIEND95=-77,2;MATEID=454564_2;EVENT=454564;SU=8;PE=8;SR=0;ALG=PROD;AF=0.0005048;NSAMP=6;MSQ=69.44;RECLASSIFIED;AC=8;AN=15848;NFAM=6
chrY	20101260	542829_1	N	]chrY:20109735]N	4190.63	LOW	SVTYPE=BND;POS=20101260;STRANDS=-+:8;IMPRECISE;CIPOS=-313,9;CIEND=-10,266;CIPOS95=-68,2;CIEND95=-2,67;MATEID=542829_2;EVENT=542829;SU=8;PE=8;SR=0;ALG=PROD;AF=0.0001263;NSAMP=2;MSQ=51.08;RECLASSIFIED;AC=2;AN=15836;NFAM=2
chrY	20101422	454563_1	N	N[chrY:20126986[	7455.12	LOW	SVTYPE=BND;POS=20101422;STRANDS=+-:196;IMPRECISE;CIPOS=-12,232;CIEND=-243,31;CIPOS95=-4,4;CIEND95=-6,6;MATEID=454563_2;EVENT=454563;SU=196;PE=196;SR=0;ALG=PROD;AF=0.000494;NSAMP=8;MSQ=137.91;RECLASSIFIED;AC=8;AN=16194;NFAM=7
chrY	20101731	542796_2	N	N[chrY:20094682[	3388.91	LOW	SVTYPE=BND;POS=20094682;STRANDS=-+:44;IMPRECISE;CIPOS=-30,95;CIEND=-323,29;CIPOS95=-12,12;CIEND95=-19,19;MATEID=542796_1;EVENT=542796;SECONDARY;SU=44;PE=44;SR=0;ALG=PROD;AF=0.0009104;NSAMP=7;MSQ=102.07;RECLASSIFIED;AC=14;AN=15378;NFAM=7
chrY	20101741	542795_2	N	N[chrY:20094187[	45098.6	LOW	SVTYPE=BND;POS=20094187;STRANDS=-+:829;IMPRECISE;CIPOS=-10,88;CIEND=-156,4;CIPOS95=-1,1;CIEND95=-17,4;MATEID=542795_1;EVENT=542795;SECONDARY;SU=829;PE=829;SR=0;ALG=PROD;AF=0.09076;NSAMP=1407;MSQ=16.34;RECLASSIFIED;AC=1419;AN=15634;NFAM=1378
chrY	20101743	613507_2	N	N]chrY:20074328]	1.28638e+06	LOW	SVTYPE=BND;POS=20101743;STRANDS=++:34759;IMPRECISE;CIPOS=-6,6;CIEND=-7,35;CIPOS95=0,0;CIEND95=-1,1;MATEID=613507_1;EVENT=613507;SECONDARY;SU=34759;PE=34759;SR=0;ALG=PROD;AF=0.6541;NSAMP=6108;MSQ=105.41;AC=9824;AN=15020;NFAM=5790
chrY	20101963	542835_1	N	]chrY:20184722]N	53180.5	LOW	SVTYPE=BND;POS=20101963;STRANDS=-+:4;IMPRECISE;CIPOS=-40,41;CIEND=-50,60;CIPOS95=-1,1;CIEND95=-16,16;MATEID=542835_2;EVENT=542835;SU=4;PE=4;SR=0;ALG=PROD;AF=0.07206;NSAMP=916;MSQ=19.62;RECLASSIFIED;AC=924;AN=12822;NFAM=863
chrY	20102189	542834_1	N	]chrY:20184715]N	34717.2	LOW	SVTYPE=BND;POS=20102189;STRANDS=-+:1280;CIPOS=-49,7;CIEND=-1,9;CIPOS95=0,0;CIEND95=0,0;MATEID=542834_2;EVENT=542834;SU=1280;PE=1280;SR=0;ALG=PROD;AF=0.07146;NSAMP=763;MSQ=17.43;RECLASSIFIED;AC=765;AN=10706;NFAM=733
chrY	20102196	613460_2	N	[chrY:20066649[N	2761.12	LOW	SVTYPE=BND;POS=20102196;STRANDS=--:4;IMPRECISE;CIPOS=-740,9;CIEND=-617,9;CIPOS95=-232,1;CIEND95=-197,2;MATEID=613460_1;EVENT=613460;SECONDARY;SU=4;PE=4;SR=0;ALG=PROD;AF=6.465e-05;NSAMP=1;MSQ=119.85;AC=1;AN=15468;NFAM=1
chrY	20107296	542844_1	N	]chrY:20154491]N	136477	LOW	SVTYPE=BND;POS=20107296;STRANDS=-+:4427;IMPRECISE;CIPOS=-92,23;CIEND=-4,72;CIPOS95=-3,3;CIEND95=0,0;MATEID=542844_2;EVENT=542844;SU=4427;PE=4427;SR=0;ALG=PROD;AF=0.1328;NSAMP=1851;MSQ=28.81;RECLASSIFIED;AC=1861;AN=14012;NFAM=1720
chrY	20107355	542846_1	N	]chrY:20191472]N	680956	LOW	SVTYPE=BND;POS=20107355;STRANDS=-+:421;IMPRECISE;CIPOS=-230,18;CIEND=-7,227;CIPOS95=-6,6;CIEND95=-7,11;MATEID=542846_2;EVENT=542846;SU=421;PE=421;SR=0;ALG=PROD;AF=0.5574;NSAMP=5316;MSQ=77.83;RECLASSIFIED;AC=7484;AN=13426;NFAM=5038
chrY	20107365	542845_1	N	]chrY:20154728]N	79457.6	LOW	SVTYPE=BND;POS=20107365;STRANDS=-+:6;IMPRECISE;CIPOS=-591,49;CIEND=-50,316;CIPOS95=-184,49;CIEND95=-50,60;MATEID=542845_2;EVENT=542845;SU=6;PE=6;SR=0;ALG=PROD;AF=0.07525;NSAMP=1094;MSQ=25.85;RECLASSIFIED;AC=1095;AN=14552;NFAM=1033
chrY	20107372	613509_2	N	[chrY:20074107[N	533875	LOW	SVTYPE=BND;POS=20107372;STRANDS=--:8;IMPRECISE;CIPOS=-93,49;CIEND=-303,49;CIPOS95=-30,30;CIEND95=-55,49;MATEID=613509_1;EVENT=613509;SECONDARY;SU=8;PE=8;SR=0;ALG=PROD;AF=0.3333;NSAMP=5173;MSQ=56.6;AC=5187;AN=15562;NFAM=4945
chrY	20107751	542837_1	N	]chrY:20111423]N	8962.33	LOW	SVTYPE=BND;POS=20107751;STRANDS=-+:27;IMPRECISE;CIPOS=-547,68;CIEND=-549,371;CIPOS95=-148,68;CIEND95=-510,371;MATEID=542837_2;EVENT=542837;SU=27;PE=27;SR=0;ALG=SUM;AF=0.01337;NSAMP=204;MSQ=14.37;RECLASSIFIED;AC=206;AN=15402;NFAM=196
chrY	20107757	454539_2	N	]chrY:20094984]N	536890	LOW	SVTYPE=BND;POS=20094984;STRANDS=+-:9;IMPRECISE;CIPOS=-509,29;CIEND=-30,77;CIPOS95=-103,29;CIEND95=-13,13;MATEID=454539_1;EVENT=454539;SECONDARY;SU=9;PE=9;SR=0;ALG=PROD;AF=0.4729;NSAMP=5487;MSQ=51.43;RETAINED;RECLASSIFIED;AC=7155;AN=15130;NFAM=5212
chrY	20107776	454562_2	N	]chrY:20101109]N	2669.39	LOW	SVTYPE=BND;POS=20101109;STRANDS=+-:5;IMPRECISE;CIPOS=-441,9;CIEND=-10,500;CIPOS95=-106,2;CIEND95=-2,113;MATEID=454562_1;EVENT=454562;SECONDARY;SU=5;PE=5;SR=0;ALG=PROD;AF=6.458e-05;NSAMP=1;MSQ=155.8;RECLASSIFIED;AC=1;AN=15484;NFAM=1
chrY	20107785	542836_1	N	]chrY:20109464]N	14828.9	LOW	SVTYPE=BND;POS=20107785;STRANDS=-+:9;IMPRECISE;CIPOS=-451,9;CIEND=-10,332;CIPOS95=-95,2;CIEND95=-2,92;MATEID=542836_2;EVENT=542836;SU=9;PE=9;SR=0;ALG=PROD;AF=0.003026;NSAMP=46;MSQ=34.63;RECLASSIFIED;AC=47;AN=15530;NFAM=44
chrY	20107913	542843_1	N	]chrY:20136734]N	58941.1	LOW	SVTYPE=BND;POS=20107913;STRANDS=-+:161;IMPRECISE;CIPOS=-299,30;CIEND=-14,231;CIPOS95=-10,10;CIEND95=-4,4;MATEID=542843_2;EVENT=542843;SU=161;PE=161;SR=0;ALG=PROD;AF=0.1245;NSAMP=1908;MSQ=20.02;RECLASSIFIED;AC=1986;AN=15948;NFAM=1880
chrY	20107973	613448_2	N	[chrY:20063696[N	5253.18	LOW	SVTYPE=BND;POS=20107973;STRANDS=--:4;IMPRECISE;CIPOS=-601,9;CIEND=-460,9;CIPOS95=-196,1;CIEND95=-134,2;MATEID=613448_1;EVENT=613448;SECONDARY;SU=4;PE=4;SR=0;ALG=PROD;AF=6.203e-05;NSAMP=1;MSQ=68.75;AC=1;AN=16120;NFAM=1
chrY	20108036	542842_1	N	]chrY:20127340]N	6317.1	LOW	SVTYPE=BND;POS=20108036;STRANDS=-+:9;IMPRECISE;CIPOS=-459,9;CIEND=-10,316;CIPOS95=-161,1;CIEND95=-2,90;MATEID=542842_2;EVENT=542842;SU=9;PE=9;SR=0;ALG=PROD;AF=0.003829;NSAMP=60;MSQ=15.52;RETAINED;RECLASSIFIED;AC=61;AN=15932;NFAM=59
chrY	20108139	454572_1	N	N[chrY:20131559[	72112.4	LOW	SVTYPE=BND;POS=20108139;STRANDS=+-:21;IMPRECISE;CIPOS=-50,404;CIEND=-335,49;CIPOS95=-50,94;CIEND95=-43,43;MATEID=454572_2;EVENT=454572;SU=21;PE=21;SR=0;ALG=PROD;AF=0.08209;NSAMP=1283;MSQ=35.75;RETAINED;RECLASSIFIED;AC=1285;AN=15654;NFAM=1267
chrY	20108303	542827_2	N	N[chrY:20100786[	6497.14	LOW	SVTYPE=BND;POS=20100786;STRANDS=-+:10;IMPRECISE;CIPOS=-30,588;CIEND=-413,29;CIPOS95=-30,162;CIEND95=-77,29;MATEID=542827_1;EVENT=542827;SECONDARY;SU=10;PE=10;SR=0;ALG=PROD;AF=0.009263;NSAMP=142;MSQ=8.52;RECLASSIFIED;AC=144;AN=15546;NFAM=140
chrY	20108326	454574_1	N	N[chrY:20156777[	5936.02	LOW	SVTYPE=BND;POS=20108326;STRANDS=+-:24;IMPRECISE;CIPOS=-30,311;CIEND=-328,31;CIPOS95=-30,41;CIEND95=-47,31;MATEID=454574_2;EVENT=454574;SU=24;PE=24;SR=0;ALG=PROD;AF=0.0009367;NSAMP=15;MSQ=44.44;RECLASSIFIED;AC=15;AN=16014;NFAM=15
chrY	20108668	542797_2	N	N[chrY:20093895[	18001.7	LOW	SVTYPE=BND;POS=20093895;STRANDS=-+:778;IMPRECISE;CIPOS=-409,465;CIEND=-684,268;CIPOS95=-338,338;CIEND95=-230,230;MATEID=542797_1;EVENT=542797;SECONDARY;SU=778;PE=778;SR=0;ALG=SUM;AF=0.0309;NSAMP=503;MSQ=15.45;RECLASSIFIED;AC=504;AN=16312;NFAM=500
chrY	20108672	454568_1	N	N[chrY:20126233[	8049.67	LOW	SVTYPE=BND;POS=20108672;STRANDS=+-:119;IMPRECISE;CIPOS=-31,65;CIEND=-302,17;CIPOS95=-6,6;CIEND95=-13,13;MATEID=454568_2;EVENT=454568;SU=119;PE=119;SR=0;ALG=PROD;AF=0.0006175;NSAMP=10;MSQ=79.47;RECLASSIFIED;AC=10;AN=16194;NFAM=10
chrY	20109110	613463_2	N	N]chrY:20066448]	4458.62	LOW	SVTYPE=BND;POS=20109110;STRANDS=++:4;IMPRECISE;CIPOS=-30,437;CIEND=-30,646;CIPOS95=-30,137;CIEND95=-30,211;MATEID=613463_1;EVENT=613463;SECONDARY;SU=4;PE=4;SR=0;ALG=PROD;AF=6.289e-05;NSAMP=1;MSQ=53.72;AC=1;AN=15900;NFAM=1
chrY	20109123	542828_2	N	N[chrY:20100910[	3820.1	LOW	SVTYPE=BND;POS=20100910;STRANDS=-+:20;IMPRECISE;CIPOS=-30,346;CIEND=-431,50;CIPOS95=-30,81;CIEND95=-49,49;MATEID=542828_1;EVENT=542828;SECONDARY;SU=20;PE=20;SR=0;ALG=SUM;AF=0.0004471;NSAMP=6;MSQ=26.83;RECLASSIFIED;AC=7;AN=15658;NFAM=5
chrY	20109228	542850	N	<DUP>	581.2	PASS	SVTYPE=DUP;POS=20109228;SVLEN=2196;END=20111424;STRANDS=-+:4;IMPRECISE;CIPOS=-338,29;CIEND=-30,446;CIPOS95=-117,29;CIEND95=-30,110;SU=4;PE=4;SR=0;ALG=PROD;AF=0.0001339;NSAMP=1;MSQ=76.75;AC=2;AN=14940;NFAM=1
chrY	20109240	613510_2	N	N]chrY:20074054]	3941.99	LOW	SVTYPE=BND;POS=20109240;STRANDS=++:8;IMPRECISE;CIPOS=-10,413;CIEND=-10,422;CIPOS95=-2,118;CIEND95=-1,137;MATEID=613510_1;EVENT=613510;SECONDARY;SU=8;PE=8;SR=0;ALG=PROD;AF=0.0001269;NSAMP=1;MSQ=238.02;AC=2;AN=15762;NFAM=1
chrY	20109267	454565_1	N	N[chrY:20110299[	8906.11	LOW	SVTYPE=BND;POS=20109267;STRANDS=+-:39;IMPRECISE;CIPOS=-385,353;CIEND=-481,45;CIPOS95=-344,344;CIEND95=-231,45;MATEID=454565_2;EVENT=454565;SU=39;PE=39;SR=0;ALG=SUM;AF=0.001457;NSAMP=18;MSQ=195.05;RETAINED;RECLASSIFIED;AC=23;AN=15788;NFAM=18
chrY	20109358	542847_1	N	]chrY:20110109]N	11739.5	LOW	SVTYPE=BND;POS=20109358;STRANDS=-+:7;IMPRECISE;CIPOS=-468,9;CIEND=-10,246;CIPOS95=-101,2;CIEND95=-2,84;MATEID=542847_2;EVENT=542847;SU=7;PE=7;SR=0;ALG=PROD;AF=0.01214;NSAMP=192;MSQ=13.56;RECLASSIFIED;AC=192;AN=15818;NFAM=192
chrY	20109464	542836_2	N	N[chrY:20107785[	14828.9	LOW	SVTYPE=BND;POS=20107785;STRANDS=-+:9;IMPRECISE;CIPOS=-10,332;CIEND=-451,9;CIPOS95=-2,92;CIEND95=-95,2;MATEID=542836_1;EVENT=542836;SECONDARY;SU=9;PE=9;SR=0;ALG=PROD;AF=0.003026;NSAMP=46;MSQ=34.63;RECLASSIFIED;AC=47;AN=15530;NFAM=44
chrY	20109466	454569_1	N	N[chrY:20126424[	6223.97	PASS	SVTYPE=BND;POS=20109466;STRANDS=+-:26;IMPRECISE;CIPOS=-30,550;CIEND=-429,59;CIPOS95=-30,119;CIEND95=-89,59;MATEID=454569_2;EVENT=454569;SU=26;PE=26;SR=0;ALG=SUM;AF=6.175e-05;NSAMP=1;MSQ=164.69;RECLASSIFIED;AC=1;AN=16194;NFAM=1
chrY	20109531	454575_1	N	N[chrY:20156911[	5451.44	LOW	SVTYPE=BND;POS=20109531;STRANDS=+-:5;IMPRECISE;CIPOS=-30,572;CIEND=-706,29;CIPOS95=-30,168;CIEND95=-221,29;MATEID=454575_2;EVENT=454575;SU=5;PE=5;SR=0;ALG=PROD;AF=0.0001248;NSAMP=2;MSQ=12.52;RECLASSIFIED;AC=2;AN=16024;NFAM=2
chrY	20109535	454567_1	N	N[chrY:20111368[	6794.62	LOW	SVTYPE=BND;POS=20109535;STRANDS=+-:89;IMPRECISE;CIPOS=-23,221;CIEND=-273,9;CIPOS95=-9,9;CIEND95=-30,9;MATEID=454567_2;EVENT=454567;SU=89;PE=89;SR=0;ALG=PROD;AF=0.0008237;NSAMP=8;MSQ=208.99;RECLASSIFIED;AC=13;AN=15782;NFAM=8
chrY	20109536	454573_1	N	N[chrY:20136230[	4827.2	LOW	SVTYPE=BND;POS=20109536;STRANDS=+-:22;IMPRECISE;CIPOS=-50,342;CIEND=-372,49;CIPOS95=-45,45;CIEND95=-44,44;MATEID=454573_2;EVENT=454573;SU=22;PE=22;SR=0;ALG=PROD;AF=0.0006303;NSAMP=6;MSQ=117.33;RECLASSIFIED;AC=10;AN=15866;NFAM=6
chrY	20109683	542852_1	N	]chrY:20136635]N	6624.83	LOW	SVTYPE=BND;POS=20109683;STRANDS=-+:15;IMPRECISE;CIPOS=-462,29;CIEND=-30,436;CIPOS95=-72,29;CIEND95=-30,67;MATEID=542852_2;EVENT=542852;SU=15;PE=15;SR=0;ALG=PROD;AF=0.0006152;NSAMP=9;MSQ=89.96;RECLASSIFIED;AC=10;AN=16256;NFAM=9
chrY	20109735	542829_2	N	N[chrY:20101260[	4190.63	LOW	SVTYPE=BND;POS=20101260;STRANDS=-+:8;IMPRECISE;CIPOS=-10,266;CIEND=-313,9;CIPOS95=-2,67;CIEND95=-68,2;MATEID=542829_1;EVENT=542829;SECONDARY;SU=8;PE=8;SR=0;ALG=PROD;AF=0.0001263;NSAMP=2;MSQ=51.08;RECLASSIFIED;AC=2;AN=15836;NFAM=2
chrY	20109924	542848_1	N	]chrY:20111008]N	80365.9	LOW	SVTYPE=BND;POS=20109924;STRANDS=-+:51;IMPRECISE;CIPOS=-282,33;CIEND=-25,246;CIPOS95=-19,19;CIEND95=-20,20;MATEID=542848_2;EVENT=542848;SU=51;PE=51;SR=0;ALG=PROD;AF=0.1151;NSAMP=1802;MSQ=22.93;RECLASSIFIED;AC=1814;AN=15764;NFAM=1762
chrY	20110046	454542_2	N	]chrY:20094744]N	3975.49	LOW	SVTYPE=BND;POS=20094744;STRANDS=+-:9;IMPRECISE;CIPOS=-414,29;CIEND=-30,383;CIPOS95=-74,29;CIEND95=-30,83;MATEID=454542_1;EVENT=454542;SECONDARY;SU=9;PE=9;SR=0;ALG=PROD;AF=0.0001908;NSAMP=3;MSQ=85.83;RECLASSIFIED;AC=3;AN=15720;NFAM=3
chrY	20110092	542851_1	N	]chrY:20131960]N	4306.54	LOW	SVTYPE=BND;POS=20110092;STRANDS=-+:14;IMPRECISE;CIPOS=-339,29;CIEND=-30,363;CIPOS95=-46,29;CIEND95=-30,62;MATEID=542851_2;EVENT=542851;SU=14;PE=14;SR=0;ALG=PROD;AF=0.0001265;NSAMP=2;MSQ=60.73;RECLASSIFIED;AC=2;AN=15816;NFAM=1
chrY	20110109	542847_2	N	N[chrY:20109358[	11739.5	LOW	SVTYPE=BND;POS=20109358;STRANDS=-+:7;IMPRECISE;CIPOS=-10,246;CIEND=-468,9;CIPOS95=-2,84;CIEND95=-101,2;MATEID=542847_1;EVENT=542847;SECONDARY;SU=7;PE=7;SR=0;ALG=PROD;AF=0.01214;NSAMP=192;MSQ=13.56;RECLASSIFIED;AC=192;AN=15818;NFAM=192
chrY	20110271	542849_1	N	]chrY:20111649]N	8178.49	LOW	SVTYPE=BND;POS=20110271;STRANDS=-+:12;IMPRECISE;CIPOS=-507,32;CIEND=-34,311;CIPOS95=-109,32;CIEND95=-34,85;MATEID=542849_2;EVENT=542849;SU=12;PE=12;SR=0;ALG=PROD;AF=0.01738;NSAMP=263;MSQ=8.89;RECLASSIFIED;AC=268;AN=15420;NFAM=263
chrY	20110287	542853_1	N	]chrY:20157118]N	5393.99	LOW	SVTYPE=BND;POS=20110287;STRANDS=-+:4;IMPRECISE;CIPOS=-687,9;CIEND=-10,658;CIPOS95=-149,2;CIEND95=-2,145;MATEID=542853_2;EVENT=542853;SU=4;PE=4;SR=0;ALG=PROD;AF=0.0004399;NSAMP=7;MSQ=6.36;RECLASSIFIED;AC=7;AN=15914;NFAM=7
chrY	20110299	454565_2	N	]chrY:20109267]N	8906.11	LOW	SVTYPE=BND;POS=20109267;STRANDS=+-:39;IMPRECISE;CIPOS=-481,45;CIEND=-385,353;CIPOS95=-231,45;CIEND95=-344,344;MATEID=454565_1;EVENT=454565;SECONDARY;SU=39;PE=39;SR=0;ALG=SUM;AF=0.001457;NSAMP=18;MSQ=195.05;RETAINED;RECLASSIFIED;AC=23;AN=15788;NFAM=18
chrY	20110530	454576_1	N	N[chrY:20126991[	6500.61	LOW	SVTYPE=BND;POS=20110530;STRANDS=+-:24;IMPRECISE;CIPOS=-30,367;CIEND=-348,43;CIPOS95=-30,82;CIEND95=-55,43;MATEID=454576_2;EVENT=454576;SU=24;PE=24;SR=0;ALG=SUM;AF=0.0001215;NSAMP=2;MSQ=104.47;RECLASSIFIED;AC=2;AN=16458;NFAM=2
chrY	20110653	542830_2	N	N[chrY:20100747[	3330.75	LOW	SVTYPE=BND;POS=20100747;STRANDS=-+:20;IMPRECISE;CIPOS=-30,387;CIEND=-392,29;CIPOS95=-30,43;CIEND95=-44,29;MATEID=542830_1;EVENT=542830;SECONDARY;SU=20;PE=20;SR=0;ALG=PROD;AF=0.0006472;NSAMP=9;MSQ=11.8;RECLASSIFIED;AC=10;AN=15452;NFAM=9
chrY	20110722	613464_2	N	N]chrY:20066885]	5002.32	LOW	SVTYPE=BND;POS=20110722;STRANDS=++:6;IMPRECISE;CIPOS=-10,313;CIEND=-10,450;CIPOS95=-1,94;CIEND95=-1,132;MATEID=613464_1;EVENT=613464;SECONDARY;SU=6;PE=6;SR=0;ALG=PROD;AF=6.231e-05;NSAMP=1;MSQ=44.71;AC=1;AN=16048;NFAM=1
chrY	20110959	454543_2	N	]chrY:20094349]N	6242.99	LOW	SVTYPE=BND;POS=20094349;STRANDS=+-:73;IMPRECISE;CIPOS=-182,16;CIEND=-31,326;CIPOS95=-11,11;CIEND95=-15,15;MATEID=454543_1;EVENT=454543;SECONDARY;SU=73;PE=73;SR=0;ALG=PROD;AF=0.0005695;NSAMP=9;MSQ=134.8;RECLASSIFIED;AC=9;AN=15802;NFAM=9
chrY	20110965	454577_1	N	N[chrY:20136062[	36646.7	LOW	SVTYPE=BND;POS=20110965;STRANDS=+-:8;IMPRECISE;CIPOS=-30,632;CIEND=-706,29;CIPOS95=-30,144;CIEND95=-233,29;MATEID=454577_2;EVENT=454577;SU=8;PE=8;SR=0;ALG=SUM;AF=0.05302;NSAMP=849;MSQ=23.07;RECLASSIFIED;AC=849;AN=16014;NFAM=846
chrY	20111008	542848_2	N	N[chrY:20109924[	80365.9	LOW	SVTYPE=BND;POS=20109924;STRANDS=-+:51;IMPRECISE;CIPOS=-25,246;CIEND=-282,33;CIPOS95=-20,20;CIEND95=-19,19;MATEID=542848_1;EVENT=542848;SECONDARY;SU=51;PE=51;SR=0;ALG=PROD;AF=0.1151;NSAMP=1802;MSQ=22.93;RECLASSIFIED;AC=1814;AN=15764;NFAM=1762
chrY	20111368	454567_2	N	]chrY:20109535]N	6794.62	LOW	SVTYPE=BND;POS=20109535;STRANDS=+-:89;IMPRECISE;CIPOS=-273,9;CIEND=-23,221;CIPOS95=-30,9;CIEND95=-9,9;MATEID=454567_1;EVENT=454567;SECONDARY;SU=89;PE=89;SR=0;ALG=PROD;AF=0.0008237;NSAMP=8;MSQ=208.99;RECLASSIFIED;AC=13;AN=15782;NFAM=8
chrY	20111423	542837_2	N	N[chrY:20107751[	8962.33	LOW	SVTYPE=BND;POS=20107751;STRANDS=-+:27;IMPRECISE;CIPOS=-549,371;CIEND=-547,68;CIPOS95=-510,371;CIEND95=-148,68;MATEID=542837_1;EVENT=542837;SECONDARY;SU=27;PE=27;SR=0;ALG=SUM;AF=0.01337;NSAMP=204;MSQ=14.37;RECLASSIFIED;AC=206;AN=15402;NFAM=196
chrY	20111484	542798_2	N	N[chrY:20094663[	4440.78	LOW	SVTYPE=BND;POS=20094663;STRANDS=-+:41;IMPRECISE;CIPOS=-30,275;CIEND=-378,29;CIPOS95=-20,20;CIEND95=-32,29;MATEID=542798_1;EVENT=542798;SECONDARY;SU=41;PE=41;SR=0;ALG=PROD;AF=0.0005092;NSAMP=4;MSQ=167.85;RECLASSIFIED;AC=8;AN=15712;NFAM=3
chrY	20111649	542799_2	N	N[chrY:20093949[	5971.05	LOW	SVTYPE=BND;POS=20093949;STRANDS=-+:4;IMPRECISE;CIPOS=-30,571;CIEND=-614,29;CIPOS95=-30,126;CIEND95=-142,29;MATEID=542799_1;EVENT=542799;SECONDARY;SU=4;PE=4;SR=0;ALG=PROD;AF=0.00312;NSAMP=50;MSQ=10.6;RECLASSIFIED;AC=50;AN=16028;NFAM=49
chrY	20111649	542849_2	N	N[chrY:20110271[	8178.49	LOW	SVTYPE=BND;POS=20110271;STRANDS=-+:12;IMPRECISE;CIPOS=-34,311;CIEND=-507,32;CIPOS95=-34,85;CIEND95=-109,32;MATEID=542849_1;EVENT=542849;SECONDARY;SU=12;PE=12;SR=0;ALG=PROD;AF=0.01738;NSAMP=263;MSQ=8.89;RECLASSIFIED;AC=268;AN=15420;NFAM=263
chrY	20111657	454578	N	<DEL>	360362	PASS	SVTYPE=DEL;POS=20111657;SVLEN=-45223;END=20156880;STRANDS=+-:13289;IMPRECISE;CIPOS=-8,5;CIEND=-59,8;CIPOS95=0,0;CIEND95=-1,1;SU=13289;PE=13289;SR=0;ALG=PROD;AF=0.296;NSAMP=3388;MSQ=68.62;MEDGQR=1.36;Q10GQR=0.47;AC=4425;AN=14948;NFAM=3298
chrY	20111711	542831_2	N	N[chrY:20100700[	151232	LOW	SVTYPE=BND;POS=20100700;STRANDS=-+:1895;IMPRECISE;CIPOS=-28,20;CIEND=-17,11;CIPOS95=-3,3;CIEND95=-3,3;MATEID=542831_1;EVENT=542831;SECONDARY;SU=1895;PE=1895;SR=0;ALG=PROD;AF=0.3342;NSAMP=1747;MSQ=30.09;RECLASSIFIED;AC=3494;AN=10454;NFAM=1628
chrY	20113624	454544_2	N	]chrY:20093471]N	8744.48	LOW	SVTYPE=BND;POS=20093471;STRANDS=+-:6;IMPRECISE;CIPOS=-424,9;CIEND=-10,293;CIPOS95=-135,1;CIEND95=-2,61;MATEID=454544_1;EVENT=454544;SECONDARY;SU=6;PE=6;SR=0;ALG=PROD;AF=0.0001237;NSAMP=2;MSQ=78.83;RECLASSIFIED;AC=2;AN=16162;NFAM=2
chrY	20113626	542858_1	N	]chrY:20173150]N	7045.26	LOW	SVTYPE=BND;POS=20113626;STRANDS=-+:4;IMPRECISE;CIPOS=-501,9;CIEND=-10,501;CIPOS95=-173,1;CIEND95=-1,184;MATEID=542858_2;EVENT=542858;SU=4;PE=4;SR=0;ALG=PROD;AF=6.204e-05;NSAMP=1;MSQ=103.8;RECLASSIFIED;AC=1;AN=16118;NFAM=1
chrY	20113645	542854_1	N	]chrY:20117004]N	10197	LOW	SVTYPE=BND;POS=20113645;STRANDS=-+:16;IMPRECISE;CIPOS=-617,69;CIEND=-30,505;CIPOS95=-113,69;CIEND95=-30,226;MATEID=542854_2;EVENT=542854;SU=16;PE=16;SR=0;ALG=SUM;AF=0.0001247;NSAMP=2;MSQ=23.25;RECLASSIFIED;AC=2;AN=16042;NFAM=1
chrY	20113864	454579_1	N	N[chrY:20116197[	7265.48	LOW	SVTYPE=BND;POS=20113864;STRANDS=+-:10;IMPRECISE;CIPOS=-480,455;CIEND=-709,29;CIPOS95=-436,436;CIEND95=-393,29;MATEID=454579_2;EVENT=454579;SU=10;PE=10;SR=0;ALG=SUM;AF=0.001227;NSAMP=20;MSQ=21.91;RECLASSIFIED;AC=20;AN=16302;NFAM=20
chrY	20115643	454580_1	N	N[chrY:20116817[	8235.51	LOW	SVTYPE=BND;POS=20115643;STRANDS=+-:11;IMPRECISE;CIPOS=-10,295;CIEND=-281,9;CIPOS95=-2,93;CIEND95=-54,2;MATEID=454580_2;EVENT=454580;SU=11;PE=11;SR=0;ALG=PROD;AF=7.091e-05;NSAMP=1;MSQ=236.7;RECLASSIFIED;AC=1;AN=14102;NFAM=1
chrY	20115967	542861_1	N	]chrY:20118446]N	9400.09	LOW	SVTYPE=BND;POS=20115967;STRANDS=-+:26;IMPRECISE;CIPOS=-116,9;CIEND=-10,160;CIPOS95=-21,3;CIEND95=-3,22;MATEID=542861_2;EVENT=542861;SU=26;PE=26;SR=0;ALG=PROD;AF=7.065e-05;NSAMP=1;MSQ=18.63;RECLASSIFIED;AC=1;AN=14154;NFAM=1
chrY	20116190	542862_1	N	]chrY:20136613]N	9387.11	LOW	SVTYPE=BND;POS=20116190;STRANDS=-+:8;IMPRECISE;CIPOS=-712,29;CIEND=-30,446;CIPOS95=-187,29;CIEND95=-30,96;MATEID=542862_2;EVENT=542862;SU=8;PE=8;SR=0;ALG=PROD;AF=0.007666;NSAMP=124;MSQ=12.67;RECLASSIFIED;AC=126;AN=16436;NFAM=123
chrY	20116197	454579_2	N	]chrY:20113864]N	7265.48	LOW	SVTYPE=BND;POS=20113864;STRANDS=+-:10;IMPRECISE;CIPOS=-709,29;CIEND=-480,455;CIPOS95=-393,29;CIEND95=-436,436;MATEID=454579_1;EVENT=454579;SECONDARY;SU=10;PE=10;SR=0;ALG=SUM;AF=0.001227;NSAMP=20;MSQ=21.91;RECLASSIFIED;AC=20;AN=16302;NFAM=20
chrY	20116256	454583_1	N	N[chrY:20135963[	4993.17	LOW	SVTYPE=BND;POS=20116256;STRANDS=+-:7;IMPRECISE;CIPOS=-10,320;CIEND=-421,9;CIPOS95=-2,74;CIEND95=-146,1;MATEID=454583_2;EVENT=454583;SU=7;PE=7;SR=0;ALG=PROD;AF=0.0001252;NSAMP=2;MSQ=57.75;RECLASSIFIED;AC=2;AN=15978;NFAM=2
chrY	20116304	454585_1	N	N[chrY:20155202[	8539.97	LOW	SVTYPE=BND;POS=20116304;STRANDS=+-:11;IMPRECISE;CIPOS=-10,269;CIEND=-262,9;CIPOS95=-2,66;CIEND95=-59,1;MATEID=454585_2;EVENT=454585;SU=11;PE=11;SR=0;ALG=PROD;AF=6.17e-05;NSAMP=1;MSQ=173.58;RECLASSIFIED;AC=1;AN=16208;NFAM=1
chrY	20116305	454586_1	N	N[chrY:20156767[	8846.82	LOW	SVTYPE=BND;POS=20116305;STRANDS=+-:7;IMPRECISE;CIPOS=-10,449;CIEND=-413,9;CIPOS95=-2,114;CIEND95=-88,2;MATEID=454586_2;EVENT=454586;SU=7;PE=7;SR=0;ALG=PROD;AF=6.185e-05;NSAMP=1;MSQ=56.73;RECLASSIFIED;AC=1;AN=16168;NFAM=1
chrY	20116575	454535_2	N	]chrY:20092364]N	8549.43	LOW	SVTYPE=BND;POS=20092364;STRANDS=+-:9;IMPRECISE;CIPOS=-307,29;CIEND=-30,265;CIPOS95=-75,29;CIEND95=-30,51;MATEID=454535_1;EVENT=454535;SECONDARY;SU=9;PE=9;SR=0;ALG=PROD;AF=0.0005852;NSAMP=8;MSQ=119.15;RETAINED;RECLASSIFIED;AC=8;AN=13670;NFAM=8
chrY	20116604	542800_2	N	N[chrY:20093610[	7502.95	LOW	SVTYPE=BND;POS=20093610;STRANDS=-+:10;IMPRECISE;CIPOS=-329,613;CIEND=-634,29;CIPOS95=-293,293;CIEND95=-313,29;MATEID=542800_1;EVENT=542800;SECONDARY;SU=10;PE=10;SR=0;ALG=SUM;AF=6.035e-05;NSAMP=1;MSQ=25.68;RECLASSIFIED;AC=1;AN=16570;NFAM=1
chrY	20116656	454584_1	N	N[chrY:20153652[	6513.02	LOW	SVTYPE=BND;POS=20116656;STRANDS=+-:8;IMPRECISE;CIPOS=-30,526;CIEND=-205,29;CIPOS95=-30,92;CIEND95=-36,29;MATEID=454584_2;EVENT=454584;SU=8;PE=8;SR=0;ALG=PROD;AF=0.0001487;NSAMP=2;MSQ=122.79;RECLASSIFIED;AC=2;AN=13450;NFAM=1
chrY	20116748	454581_1	N	N[chrY:20118361[	8703.38	LOW	SVTYPE=BND;POS=20116748;STRANDS=+-:10;IMPRECISE;CIPOS=-10,380;CIEND=-452,9;CIPOS95=-3,61;CIEND95=-91,2;MATEID=454581_2;EVENT=454581;SU=10;PE=10;SR=0;ALG=PROD;AF=0.0002865;NSAMP=4;MSQ=187.99;RECLASSIFIED;AC=4;AN=13964;NFAM=4
chrY	20116817	454580_2	N	]chrY:20115643]N	8235.51	LOW	SVTYPE=BND;POS=20115643;STRANDS=+-:11;IMPRECISE;CIPOS=-281,9;CIEND=-10,295;CIPOS95=-54,2;CIEND95=-2,93;MATEID=454580_1;EVENT=454580;SECONDARY;SU=11;PE=11;SR=0;ALG=PROD;AF=7.091e-05;NSAMP=1;MSQ=236.7;RECLASSIFIED;AC=1;AN=14102;NFAM=1
chrY	20117004	542854_2	N	N[chrY:20113645[	10197	LOW	SVTYPE=BND;POS=20113645;STRANDS=-+:16;IMPRECISE;CIPOS=-30,505;CIEND=-617,69;CIPOS95=-30,226;CIEND95=-113,69;MATEID=542854_1;EVENT=542854;SECONDARY;SU=16;PE=16;SR=0;ALG=SUM;AF=0.0001247;NSAMP=2;MSQ=23.25;RECLASSIFIED;AC=2;AN=16042;NFAM=1
chrY	20117170	542865_1	N	]chrY:20119372]N	11441.7	LOW	SVTYPE=BND;POS=20117170;STRANDS=-+:20;IMPRECISE;CIPOS=-246,9;CIEND=-10,230;CIPOS95=-38,3;CIEND95=-3,35;MATEID=542865_2;EVENT=542865;SU=20;PE=20;SR=0;ALG=PROD;AF=6.57e-05;NSAMP=1;MSQ=17.2;RETAINED;RECLASSIFIED;AC=1;AN=15220;NFAM=1
chrY	20117171	454582_1	N	N[chrY:20118889[	11742.6	LOW	SVTYPE=BND;POS=20117171;STRANDS=+-:11;IMPRECISE;CIPOS=-10,401;CIEND=-338,9;CIPOS95=-2,56;CIEND95=-67,1;MATEID=454582_2;EVENT=454582;SU=11;PE=11;SR=0;ALG=PROD;AF=0.0003265;NSAMP=4;MSQ=139.47;RECLASSIFIED;AC=5;AN=15316;NFAM=4
chrY	20117226	542864_1	N	]chrY:20117942]N	22023.8	LOW	SVTYPE=BND;POS=20117226;STRANDS=-+:12;IMPRECISE;CIPOS=-320,9;CIEND=-10,302;CIPOS95=-69,2;CIEND95=-2,68;MATEID=542864_2;EVENT=542864;SU=12;PE=12;SR=0;ALG=PROD;AF=0.01908;NSAMP=242;MSQ=18.01;RECLASSIFIED;AC=311;AN=16300;NFAM=241
chrY	20117850	542801_2	N	N[chrY:20093151[	10280.8	LOW	SVTYPE=BND;POS=20093151;STRANDS=-+:10;IMPRECISE;CIPOS=-30,423;CIEND=-422,29;CIPOS95=-30,96;CIEND95=-121,29;MATEID=542801_1;EVENT=542801;SECONDARY;SU=10;PE=10;SR=0;ALG=PROD;AF=0.00166;NSAMP=27;MSQ=8.25;RECLASSIFIED;AC=27;AN=16268;NFAM=27
chrY	20117870	542867_1	N	]chrY:20119717]N	10227.1	LOW	SVTYPE=BND;POS=20117870;STRANDS=-+:61;IMPRECISE;CIPOS=-444,253;CIEND=-69,497;CIPOS95=-220,220;CIEND95=-69,148;MATEID=542867_2;EVENT=542867;SU=61;PE=61;SR=0;ALG=SUM;AF=0.0003101;NSAMP=5;MSQ=91.02;RECLASSIFIED;AC=5;AN=16122;NFAM=5
chrY	20117942	542864_2	N	N[chrY:20117226[	22023.8	LOW	SVTYPE=BND;POS=20117226;STRANDS=-+:12;IMPRECISE;CIPOS=-10,302;CIEND=-320,9;CIPOS95=-2,68;CIEND95=-69,2;MATEID=542864_1;EVENT=542864;SECONDARY;SU=12;PE=12;SR=0;ALG=PROD;AF=0.01908;NSAMP=242;MSQ=18.01;RECLASSIFIED;AC=311;AN=16300;NFAM=241
chrY	20117972	542868_1	N	]chrY:20154826]N	11569.2	LOW	SVTYPE=BND;POS=20117972;STRANDS=-+:9;IMPRECISE;CIPOS=-442,9;CIEND=-10,411;CIPOS95=-55,3;CIEND95=-2,76;MATEID=542868_2;EVENT=542868;SU=9;PE=9;SR=0;ALG=PROD;AF=6.322e-05;NSAMP=1;MSQ=64.48;RECLASSIFIED;AC=1;AN=15818;NFAM=1
chrY	20118150	613512_2	N	N]chrY:20071329]	7590.58	LOW	SVTYPE=BND;POS=20118150;STRANDS=++:11;IMPRECISE;CIPOS=-10,368;CIEND=-10,395;CIPOS95=-2,64;CIEND95=-2,83;MATEID=613512_1;EVENT=613512;SECONDARY;SU=11;PE=11;SR=0;ALG=PROD;AF=7.225e-05;NSAMP=1;MSQ=134.57;AC=1;AN=13840;NFAM=1
chrY	20118302	542866_1	N	]chrY:20119176]N	10253.1	LOW	SVTYPE=BND;POS=20118302;STRANDS=-+:80;IMPRECISE;CIPOS=-204,29;CIEND=-30,240;CIPOS95=-10,10;CIEND95=-11,11;MATEID=542866_2;EVENT=542866;SU=80;PE=80;SR=0;ALG=PROD;AF=0.001816;NSAMP=25;MSQ=11.34;RECLASSIFIED;AC=25;AN=13764;NFAM=25
chrY	20118333	454545_2	N	]chrY:20092812]N	10965	LOW	SVTYPE=BND;POS=20092812;STRANDS=+-:4;IMPRECISE;CIPOS=-451,9;CIEND=-10,410;CIPOS95=-147,1;CIEND95=-2,113;MATEID=454545_1;EVENT=454545;SECONDARY;SU=4;PE=4;SR=0;ALG=PROD;AF=6.284e-05;NSAMP=1;MSQ=59.8;RECLASSIFIED;AC=1;AN=15914;NFAM=1
chrY	20118361	454581_2	N	]chrY:20116748]N	8703.38	LOW	SVTYPE=BND;POS=20116748;STRANDS=+-:10;IMPRECISE;CIPOS=-452,9;CIEND=-10,380;CIPOS95=-91,2;CIEND95=-3,61;MATEID=454581_1;EVENT=454581;SECONDARY;SU=10;PE=10;SR=0;ALG=PROD;AF=0.0002865;NSAMP=4;MSQ=187.99;RECLASSIFIED;AC=4;AN=13964;NFAM=4
chrY	20118446	542861_2	N	N[chrY:20115967[	9400.09	LOW	SVTYPE=BND;POS=20115967;STRANDS=-+:26;IMPRECISE;CIPOS=-10,160;CIEND=-116,9;CIPOS95=-3,22;CIEND95=-21,3;MATEID=542861_1;EVENT=542861;SECONDARY;SU=26;PE=26;SR=0;ALG=PROD;AF=7.065e-05;NSAMP=1;MSQ=18.63;RECLASSIFIED;AC=1;AN=14154;NFAM=1
chrY	20118580	454546_2	N	]chrY:20094046]N	6481.39	LOW	SVTYPE=BND;POS=20094046;STRANDS=+-:27;IMPRECISE;CIPOS=-90,29;CIEND=-30,154;CIPOS95=-20,20;CIEND95=-27,27;MATEID=454546_1;EVENT=454546;SECONDARY;SU=27;PE=27;SR=0;ALG=PROD;AF=0.0002466;NSAMP=4;MSQ=128.7;RECLASSIFIED;AC=4;AN=16220;NFAM=4
chrY	20118737	454587_1	N	N[chrY:20154985[	10497.2	LOW	SVTYPE=BND;POS=20118737;STRANDS=+-:9;IMPRECISE;CIPOS=-10,105;CIEND=-407,9;CIPOS95=-3,46;CIEND95=-62,3;MATEID=454587_2;EVENT=454587;SU=9;PE=9;SR=0;ALG=PROD;AF=6.658e-05;NSAMP=1;MSQ=92.48;RECLASSIFIED;AC=1;AN=15020;NFAM=1
chrY	20118889	454582_2	N	]chrY:20117171]N	11742.6	LOW	SVTYPE=BND;POS=20117171;STRANDS=+-:11;IMPRECISE;CIPOS=-338,9;CIEND=-10,401;CIPOS95=-67,1;CIEND95=-2,56;MATEID=454582_1;EVENT=454582;SECONDARY;SU=11;PE=11;SR=0;ALG=PROD;AF=0.0003265;NSAMP=4;MSQ=139.47;RECLASSIFIED;AC=5;AN=15316;NFAM=4
chrY	20118890	613449_2	N	[chrY:20063046[N	6644.59	PASS	SVTYPE=BND;POS=20118890;STRANDS=--:17;IMPRECISE;CIPOS=-327,9;CIEND=-374,9;CIPOS95=-68,2;CIEND95=-42,2;MATEID=613449_1;EVENT=613449;SECONDARY;SU=17;PE=17;SR=0;ALG=PROD;AF=6.245e-05;NSAMP=1;MSQ=371.72;AC=1;AN=16014;NFAM=1
chrY	20118941	542802_2	N	N[chrY:20093346[	10709.9	LOW	SVTYPE=BND;POS=20093346;STRANDS=-+:6;IMPRECISE;CIPOS=-10,554;CIEND=-250,9;CIPOS95=-2,94;CIEND95=-76,3;MATEID=542802_1;EVENT=542802;SECONDARY;SU=6;PE=6;SR=0;ALG=PROD;AF=6.723e-05;NSAMP=1;MSQ=46.5;RECLASSIFIED;AC=1;AN=14874;NFAM=1
chrY	20119176	542866_2	N	N[chrY:20118302[	10253.1	LOW	SVTYPE=BND;POS=20118302;STRANDS=-+:80;IMPRECISE;CIPOS=-30,240;CIEND=-204,29;CIPOS95=-11,11;CIEND95=-10,10;MATEID=542866_1;EVENT=542866;SECONDARY;SU=80;PE=80;SR=0;ALG=PROD;AF=0.001816;NSAMP=25;MSQ=11.34;RECLASSIFIED;AC=25;AN=13764;NFAM=25
chrY	20119372	542865_2	N	N[chrY:20117170[	11441.7	LOW	SVTYPE=BND;POS=20117170;STRANDS=-+:20;IMPRECISE;CIPOS=-10,230;CIEND=-246,9;CIPOS95=-3,35;CIEND95=-38,3;MATEID=542865_1;EVENT=542865;SECONDARY;SU=20;PE=20;SR=0;ALG=PROD;AF=6.57e-05;NSAMP=1;MSQ=17.2;RETAINED;RECLASSIFIED;AC=1;AN=15220;NFAM=1
chrY	20119414	454547_2	N	]chrY:20093033]N	10591.2	LOW	SVTYPE=BND;POS=20093033;STRANDS=+-:96;IMPRECISE;CIPOS=-373,16;CIEND=-24,349;CIPOS95=-7,7;CIEND95=-6,6;MATEID=454547_1;EVENT=454547;SECONDARY;SU=96;PE=96;SR=0;ALG=PROD;AF=0.0008857;NSAMP=14;MSQ=89.66;RECLASSIFIED;AC=14;AN=15806;NFAM=14
chrY	20119559	542870_1	N	]chrY:20183620]N	10067.1	LOW	SVTYPE=BND;POS=20119559;STRANDS=-+:13;IMPRECISE;CIPOS=-520,9;CIEND=-10,296;CIPOS95=-80,2;CIEND95=-2,66;MATEID=542870_2;EVENT=542870;SU=13;PE=13;SR=0;ALG=PROD;AF=6.651e-05;NSAMP=1;MSQ=39.99;RECLASSIFIED;AC=1;AN=15036;NFAM=1
chrY	20119618	454588_1	N	N[chrY:20154716[	12111.8	PASS	SVTYPE=BND;POS=20119618;STRANDS=+-:119;IMPRECISE;CIPOS=-147,379;CIEND=-531,97;CIPOS95=-103,103;CIEND95=-101,97;MATEID=454588_2;EVENT=454588;SU=119;PE=119;SR=0;ALG=SUM;AF=0.0004819;NSAMP=7;MSQ=160.73;RECLASSIFIED;AC=7;AN=14526;NFAM=6
chrY	20119717	542867_2	N	N[chrY:20117870[	10227.1	LOW	SVTYPE=BND;POS=20117870;STRANDS=-+:61;IMPRECISE;CIPOS=-69,497;CIEND=-444,253;CIPOS95=-69,148;CIEND95=-220,220;MATEID=542867_1;EVENT=542867;SECONDARY;SU=61;PE=61;SR=0;ALG=SUM;AF=0.0003101;NSAMP=5;MSQ=91.02;RECLASSIFIED;AC=5;AN=16122;NFAM=5
chrY	20119882	454589_1	N	N[chrY:20260553[	12705.8	LOW	SVTYPE=BND;POS=20119882;STRANDS=+-:4;IMPRECISE;CIPOS=-10,553;CIEND=-632,9;CIPOS95=-1,196;CIEND95=-220,1;MATEID=454589_2;EVENT=454589;SU=4;PE=4;SR=0;ALG=PROD;AF=0.008408;NSAMP=133;MSQ=23.14;RECLASSIFIED;AC=133;AN=15818;NFAM=132
chrY	20125205	454590_1	N	N[chrY:20163518[	60949.9	LOW	SVTYPE=BND;POS=20125205;STRANDS=+-:309;IMPRECISE;CIPOS=-17,395;CIEND=-406,14;CIPOS95=-17,43;CIEND95=-49,14;MATEID=454590_2;EVENT=454590;SU=309;PE=309;SR=0;ALG=PROD;AF=0.0678;NSAMP=1038;MSQ=26.74;RECLASSIFIED;AC=1039;AN=15324;NFAM=1000
chrY	20125213	542873_1	N	]chrY:20126127]N	170650	LOW	SVTYPE=BND;POS=20125213;STRANDS=-+:15;IMPRECISE;CIPOS=-308,421;CIEND=-142,569;CIPOS95=-308,388;CIEND95=-112,112;MATEID=542873_2;EVENT=542873;SU=15;PE=15;SR=0;ALG=SUM;AF=0.1686;NSAMP=2640;MSQ=30.67;RETAINED;RECLASSIFIED;AC=2658;AN=15768;NFAM=2549
chrY	20125251	454558_2	N	]chrY:20096338]N	2876.97	LOW	SVTYPE=BND;POS=20096338;STRANDS=+-:8;IMPRECISE;CIPOS=-339,29;CIEND=-30,388;CIPOS95=-80,29;CIEND95=-30,86;MATEID=454558_1;EVENT=454558;SECONDARY;SU=8;PE=8;SR=0;ALG=PROD;AF=0.001839;NSAMP=23;MSQ=41.12;RECLASSIFIED;AC=28;AN=15222;NFAM=23
chrY	20125266	613465_2	N	[chrY:20066658[N	4583.01	LOW	SVTYPE=BND;POS=20125266;STRANDS=--:32;IMPRECISE;CIPOS=-813,49;CIEND=-439,65;CIPOS95=-459,49;CIEND95=-105,65;MATEID=613465_1;EVENT=613465;SECONDARY;SU=32;PE=32;SR=0;ALG=SUM;AF=0.001151;NSAMP=18;MSQ=70.42;RETAINED;AC=18;AN=15636;NFAM=18
chrY	20126093	542878_1	N	]chrY:20168379]N	3286.98	LOW	SVTYPE=BND;POS=20126093;STRANDS=-+:4;IMPRECISE;CIPOS=-540,9;CIEND=-10,649;CIPOS95=-106,2;CIEND95=-1,150;MATEID=542878_2;EVENT=542878;SU=4;PE=4;SR=0;ALG=PROD;AF=0.000193;NSAMP=3;MSQ=21.4;RECLASSIFIED;AC=3;AN=15546;NFAM=3
chrY	20126119	454548_2	N	]chrY:20094041]N	29858.2	LOW	SVTYPE=BND;POS=20094041;STRANDS=+-:8;IMPRECISE;CIPOS=-370,29;CIEND=-30,552;CIPOS95=-50,29;CIEND95=-30,163;MATEID=454548_1;EVENT=454548;SECONDARY;SU=8;PE=8;SR=0;ALG=PROD;AF=0.04148;NSAMP=672;MSQ=22.02;RECLASSIFIED;AC=672;AN=16200;NFAM=670
chrY	20126127	542873_2	N	N[chrY:20125213[	170650	LOW	SVTYPE=BND;POS=20125213;STRANDS=-+:15;IMPRECISE;CIPOS=-142,569;CIEND=-308,421;CIPOS95=-112,112;CIEND95=-308,388;MATEID=542873_1;EVENT=542873;SECONDARY;SU=15;PE=15;SR=0;ALG=SUM;AF=0.1686;NSAMP=2640;MSQ=30.67;RETAINED;RECLASSIFIED;AC=2658;AN=15768;NFAM=2549
chrY	20126146	454559_2	N	]chrY:20096295]N	9455.9	LOW	SVTYPE=BND;POS=20096295;STRANDS=+-:4;IMPRECISE;CIPOS=-432,9;CIEND=-10,514;CIPOS95=-119,2;CIEND95=-1,174;MATEID=454559_1;EVENT=454559;SECONDARY;SU=4;PE=4;SR=0;ALG=PROD;AF=0.01356;NSAMP=211;MSQ=18.34;RECLASSIFIED;AC=213;AN=15706;NFAM=211
chrY	20126233	454568_2	N	]chrY:20108672]N	8049.67	LOW	SVTYPE=BND;POS=20108672;STRANDS=+-:119;IMPRECISE;CIPOS=-302,17;CIEND=-31,65;CIPOS95=-13,13;CIEND95=-6,6;MATEID=454568_1;EVENT=454568;SECONDARY;SU=119;PE=119;SR=0;ALG=PROD;AF=0.0006175;NSAMP=10;MSQ=79.47;RECLASSIFIED;AC=10;AN=16194;NFAM=10
chrY	20126288	542821_2	N	N[chrY:20096033[	259982	LOW	SVTYPE=BND;POS=20096033;STRANDS=-+:8;IMPRECISE;CIPOS=-50,29;CIEND=-627,49;CIPOS95=-4,4;CIEND95=-137,49;MATEID=542821_1;EVENT=542821;SECONDARY;SU=8;PE=8;SR=0;ALG=PROD;AF=0.305;NSAMP=4771;MSQ=31.67;RETAINED;RECLASSIFIED;AC=4830;AN=15836;NFAM=4564
chrY	20126310	542877_1	N	]chrY:20142245]N	6383.83	LOW	SVTYPE=BND;POS=20126310;STRANDS=-+:9;IMPRECISE;CIPOS=-305,29;CIEND=-30,537;CIPOS95=-82,29;CIEND95=-30,95;MATEID=542877_2;EVENT=542877;SU=9;PE=9;SR=0;ALG=PROD;AF=6.118e-05;NSAMP=1;MSQ=53.14;RECLASSIFIED;AC=1;AN=16344;NFAM=1
chrY	20126372	613477_2	N	[chrY:20066710[N	17363.2	LOW	SVTYPE=BND;POS=20126372;STRANDS=--:14;IMPRECISE;CIPOS=-496,49;CIEND=-700,49;CIPOS95=-422,49;CIEND95=-369,49;MATEID=613477_1;EVENT=613477;SECONDARY;SU=14;PE=14;SR=0;ALG=SUM;AF=0.01063;NSAMP=173;MSQ=44.39;RETAINED;AC=173;AN=16274;NFAM=171
chrY	20126424	454569_2	N	]chrY:20109466]N	6223.97	PASS	SVTYPE=BND;POS=20109466;STRANDS=+-:26;IMPRECISE;CIPOS=-429,59;CIEND=-30,550;CIPOS95=-89,59;CIEND95=-30,119;MATEID=454569_1;EVENT=454569;SECONDARY;SU=26;PE=26;SR=0;ALG=SUM;AF=6.175e-05;NSAMP=1;MSQ=164.69;RECLASSIFIED;AC=1;AN=16194;NFAM=1
chrY	20126499	613471_2	N	N]chrY:20067300]	398882	LOW	SVTYPE=BND;POS=20126499;STRANDS=++:42;IMPRECISE;CIPOS=-234,481;CIEND=-50,838;CIPOS95=-178,178;CIEND95=-50,467;MATEID=613471_1;EVENT=613471;SECONDARY;SU=42;PE=42;SR=0;ALG=SUM;AF=0.2701;NSAMP=4377;MSQ=57.39;RETAINED;AC=4379;AN=16214;NFAM=4245
chrY	20126750	542876_1	N	]chrY:20127476]N	40308.5	LOW	SVTYPE=BND;POS=20126750;STRANDS=-+:4;IMPRECISE;CIPOS=-419,29;CIEND=-30,646;CIPOS95=-109,29;CIEND95=-30,151;MATEID=542876_2;EVENT=542876;SU=4;PE=4;SR=0;ALG=PROD;AF=0.03969;NSAMP=635;MSQ=18.17;RECLASSIFIED;AC=635;AN=15998;NFAM=628
chrY	20126986	454563_2	N	]chrY:20101422]N	7455.12	LOW	SVTYPE=BND;POS=20101422;STRANDS=+-:196;IMPRECISE;CIPOS=-243,31;CIEND=-12,232;CIPOS95=-6,6;CIEND95=-4,4;MATEID=454563_1;EVENT=454563;SECONDARY;SU=196;PE=196;SR=0;ALG=PROD;AF=0.000494;NSAMP=8;MSQ=137.91;RECLASSIFIED;AC=8;AN=16194;NFAM=7
chrY	20126991	454576_2	N	]chrY:20110530]N	6500.61	LOW	SVTYPE=BND;POS=20110530;STRANDS=+-:24;IMPRECISE;CIPOS=-348,43;CIEND=-30,367;CIPOS95=-55,43;CIEND95=-30,82;MATEID=454576_1;EVENT=454576;SECONDARY;SU=24;PE=24;SR=0;ALG=SUM;AF=0.0001215;NSAMP=2;MSQ=104.47;RECLASSIFIED;AC=2;AN=16458;NFAM=2
chrY	20127259	613475_2	N	N]chrY:20066920]	80443.7	LOW	SVTYPE=BND;POS=20127259;STRANDS=++:17;IMPRECISE;CIPOS=-50,764;CIEND=-401,293;CIPOS95=-50,461;CIEND95=-347,293;MATEID=613475_1;EVENT=613475;SECONDARY;SU=17;PE=17;SR=0;ALG=SUM;AF=0.07135;NSAMP=1154;MSQ=32;AC=1154;AN=16174;NFAM=1129
chrY	20127306	542823_2	N	N[chrY:20096054[	3230.84	LOW	SVTYPE=BND;POS=20096054;STRANDS=-+:9;IMPRECISE;CIPOS=-30,555;CIEND=-618,29;CIPOS95=-30,140;CIEND95=-146,29;MATEID=542823_1;EVENT=542823;SECONDARY;SU=9;PE=9;SR=0;ALG=PROD;AF=0.0002573;NSAMP=4;MSQ=5.69;RECLASSIFIED;AC=4;AN=15546;NFAM=4
chrY	20127340	542842_2	N	N[chrY:20108036[	6317.1	LOW	SVTYPE=BND;POS=20108036;STRANDS=-+:9;IMPRECISE;CIPOS=-10,316;CIEND=-459,9;CIPOS95=-2,90;CIEND95=-161,1;MATEID=542842_1;EVENT=542842;SECONDARY;SU=9;PE=9;SR=0;ALG=PROD;AF=0.003829;NSAMP=60;MSQ=15.52;RETAINED;RECLASSIFIED;AC=61;AN=15932;NFAM=59
chrY	20127360	542803_2	N	N[chrY:20093822[	61819.4	LOW	SVTYPE=BND;POS=20093822;STRANDS=-+:3937;IMPRECISE;CIPOS=-10,95;CIEND=-151,15;CIPOS95=-1,1;CIEND95=-3,3;MATEID=542803_1;EVENT=542803;SECONDARY;SU=3937;PE=3937;SR=0;ALG=PROD;AF=0.1119;NSAMP=1792;MSQ=21.5;RECLASSIFIED;AC=1805;AN=16128;NFAM=1762
chrY	20127476	542876_2	N	N[chrY:20126750[	40308.5	LOW	SVTYPE=BND;POS=20126750;STRANDS=-+:4;IMPRECISE;CIPOS=-30,646;CIEND=-419,29;CIPOS95=-30,151;CIEND95=-109,29;MATEID=542876_1;EVENT=542876;SECONDARY;SU=4;PE=4;SR=0;ALG=PROD;AF=0.03969;NSAMP=635;MSQ=18.17;RECLASSIFIED;AC=635;AN=15998;NFAM=628
chrY	20131559	454572_2	N	]chrY:20108139]N	72112.4	LOW	SVTYPE=BND;POS=20108139;STRANDS=+-:21;IMPRECISE;CIPOS=-335,49;CIEND=-50,404;CIPOS95=-43,43;CIEND95=-50,94;MATEID=454572_1;EVENT=454572;SECONDARY;SU=21;PE=21;SR=0;ALG=PROD;AF=0.08209;NSAMP=1283;MSQ=35.75;RETAINED;RECLASSIFIED;AC=1285;AN=15654;NFAM=1267
chrY	20131559	542879_1	N	]chrY:20136731]N	34135	LOW	SVTYPE=BND;POS=20131559;STRANDS=-+:29;IMPRECISE;CIPOS=-690,154;CIEND=-119,591;CIPOS95=-156,154;CIEND95=-119,126;MATEID=542879_2;EVENT=542879;SU=29;PE=29;SR=0;ALG=SUM;AF=0.08188;NSAMP=907;MSQ=25.56;RECLASSIFIED;AC=1276;AN=15584;NFAM=889
chrY	20131960	542851_2	N	N[chrY:20110092[	4306.54	LOW	SVTYPE=BND;POS=20110092;STRANDS=-+:14;IMPRECISE;CIPOS=-30,363;CIEND=-339,29;CIPOS95=-30,62;CIEND95=-46,29;MATEID=542851_1;EVENT=542851;SECONDARY;SU=14;PE=14;SR=0;ALG=PROD;AF=0.0001265;NSAMP=2;MSQ=60.73;RECLASSIFIED;AC=2;AN=15816;NFAM=1
chrY	20131973	542880_1	N	]chrY:20142360]N	5354.99	LOW	SVTYPE=BND;POS=20131973;STRANDS=-+:11;IMPRECISE;CIPOS=-287,9;CIEND=-10,398;CIPOS95=-50,3;CIEND95=-2,70;MATEID=542880_2;EVENT=542880;SU=11;PE=11;SR=0;ALG=PROD;AF=6.361e-05;NSAMP=1;MSQ=79.94;RECLASSIFIED;AC=1;AN=15720;NFAM=1
chrY	20132114	613450_2	N	[chrY:20063694[N	5875.39	LOW	SVTYPE=BND;POS=20132114;STRANDS=--:8;IMPRECISE;CIPOS=-387,9;CIEND=-305,9;CIPOS95=-82,2;CIEND95=-78,2;MATEID=613450_1;EVENT=613450;SECONDARY;SU=8;PE=8;SR=0;ALG=PROD;AF=6.281e-05;NSAMP=1;MSQ=206.84;AC=1;AN=15922;NFAM=1
chrY	20132131	454564_2	N	]chrY:20101137]N	4413.01	LOW	SVTYPE=BND;POS=20101137;STRANDS=+-:8;IMPRECISE;CIPOS=-392,9;CIEND=-10,418;CIPOS95=-77,2;CIEND95=-2,70;MATEID=454564_1;EVENT=454564;SECONDARY;SU=8;PE=8;SR=0;ALG=PROD;AF=0.0005048;NSAMP=6;MSQ=69.44;RECLASSIFIED;AC=8;AN=15848;NFAM=6
chrY	20132710	454593_1	N	N[chrY:20141533[	23452.3	LOW	SVTYPE=BND;POS=20132710;STRANDS=+-:4;IMPRECISE;CIPOS=-10,541;CIEND=-622,9;CIPOS95=-2,167;CIEND95=-212,1;MATEID=454593_2;EVENT=454593;SU=4;PE=4;SR=0;ALG=PROD;AF=0.03167;NSAMP=507;MSQ=21.93;RECLASSIFIED;AC=507;AN=16010;NFAM=495
chrY	20133018	613513_2	N	[chrY:20073821[N	15688.9	LOW	SVTYPE=BND;POS=20133018;STRANDS=--:4;IMPRECISE;CIPOS=-434,9;CIEND=-403,9;CIPOS95=-147,1;CIEND95=-125,1;MATEID=613513_1;EVENT=613513;SECONDARY;SU=4;PE=4;SR=0;ALG=PROD;AF=0.028;NSAMP=358;MSQ=33.45;AC=425;AN=15176;NFAM=356
chrY	20133124	454592_1	N	N[chrY:20135984[	157087	LOW	SVTYPE=BND;POS=20133124;STRANDS=+-:16;IMPRECISE;CIPOS=-51,267;CIEND=-389,49;CIPOS95=-51,117;CIEND95=-62,49;MATEID=454592_2;EVENT=454592;SU=16;PE=16;SR=0;ALG=SUM;AF=0.2075;NSAMP=3169;MSQ=29.25;RETAINED;RECLASSIFIED;AC=3188;AN=15364;NFAM=3090
chrY	20135932	454549_2	N	]chrY:20094734]N	2699.32	LOW	SVTYPE=BND;POS=20094734;STRANDS=+-:10;IMPRECISE;CIPOS=-447,29;CIEND=-30,134;CIPOS95=-125,29;CIEND95=-30,33;MATEID=454549_1;EVENT=454549;SECONDARY;SU=10;PE=10;SR=0;ALG=PROD;AF=0.0005193;NSAMP=8;MSQ=18.67;RECLASSIFIED;AC=8;AN=15406;NFAM=8
chrY	20135963	454583_2	N	]chrY:20116256]N	4993.17	LOW	SVTYPE=BND;POS=20116256;STRANDS=+-:7;IMPRECISE;CIPOS=-421,9;CIEND=-10,320;CIPOS95=-146,1;CIEND95=-2,74;MATEID=454583_1;EVENT=454583;SECONDARY;SU=7;PE=7;SR=0;ALG=PROD;AF=0.0001252;NSAMP=2;MSQ=57.75;RECLASSIFIED;AC=2;AN=15978;NFAM=2
chrY	20135965	613514_2	N	[chrY:20073801[N	442357	LOW	SVTYPE=BND;POS=20135965;STRANDS=--:386;IMPRECISE;CIPOS=-210,11;CIEND=-2,11;CIPOS95=-2,2;CIEND95=-2,2;MATEID=613514_1;EVENT=613514;SECONDARY;SU=386;PE=386;SR=0;ALG=PROD;AF=0.3388;NSAMP=5153;MSQ=48.83;AC=5193;AN=15328;NFAM=4910
chrY	20135969	542881_1	N	]chrY:20136533]N	318064	LOW	SVTYPE=BND;POS=20135969;STRANDS=-+:4;IMPRECISE;CIPOS=-547,9;CIEND=-10,511;CIPOS95=-176,1;CIEND95=-1,173;MATEID=542881_2;EVENT=542881;SU=4;PE=4;SR=0;ALG=PROD;AF=0.2268;NSAMP=3584;MSQ=40.07;RECLASSIFIED;AC=3624;AN=15978;NFAM=3380
chrY	20135984	454592_2	N	]chrY:20133124]N	157087	LOW	SVTYPE=BND;POS=20133124;STRANDS=+-:16;IMPRECISE;CIPOS=-389,49;CIEND=-51,267;CIPOS95=-62,49;CIEND95=-51,117;MATEID=454592_1;EVENT=454592;SECONDARY;SU=16;PE=16;SR=0;ALG=SUM;AF=0.2075;NSAMP=3169;MSQ=29.25;RETAINED;RECLASSIFIED;AC=3188;AN=15364;NFAM=3090
chrY	20136062	454577_2	N	]chrY:20110965]N	36646.7	LOW	SVTYPE=BND;POS=20110965;STRANDS=+-:8;IMPRECISE;CIPOS=-706,29;CIEND=-30,632;CIPOS95=-233,29;CIEND95=-30,144;MATEID=454577_1;EVENT=454577;SECONDARY;SU=8;PE=8;SR=0;ALG=SUM;AF=0.05302;NSAMP=849;MSQ=23.07;RECLASSIFIED;AC=849;AN=16014;NFAM=846
chrY	20136138	454560_2	N	]chrY:20096293]N	2820.71	LOW	SVTYPE=BND;POS=20096293;STRANDS=+-:4;IMPRECISE;CIPOS=-499,9;CIEND=-10,595;CIPOS95=-171,2;CIEND95=-1,198;MATEID=454560_1;EVENT=454560;SECONDARY;SU=4;PE=4;SR=0;ALG=PROD;AF=0.0001933;NSAMP=3;MSQ=6.2;RECLASSIFIED;AC=3;AN=15522;NFAM=3
chrY	20136226	542889	N	<DUP>	1.36594e+06	PASS	SVTYPE=DUP;POS=20136226;SVLEN=5454;END=20141680;STRANDS=-+:119;IMPRECISE;CIPOS=-102,366;CIEND=-50,352;CIPOS95=-102,309;CIEND95=-50,145;SU=119;PE=119;SR=0;ALG=SUM;AF=0.5433;NSAMP=5558;MSQ=117.76;RETAINED;AC=8141;AN=14984;NFAM=5246
chrY	20136230	454573_2	N	]chrY:20109536]N	4827.2	LOW	SVTYPE=BND;POS=20109536;STRANDS=+-:22;IMPRECISE;CIPOS=-372,49;CIEND=-50,342;CIPOS95=-44,44;CIEND95=-45,45;MATEID=454573_1;EVENT=454573;SECONDARY;SU=22;PE=22;SR=0;ALG=PROD;AF=0.0006303;NSAMP=6;MSQ=117.33;RECLASSIFIED;AC=10;AN=15866;NFAM=6
chrY	20136258	613451_2	N	N]chrY:20063318]	6061.47	LOW	SVTYPE=BND;POS=20136258;STRANDS=++:16;IMPRECISE;CIPOS=-50,388;CIEND=-50,484;CIPOS95=-50,59;CIEND95=-50,83;MATEID=613451_1;EVENT=613451;SECONDARY;SU=16;PE=16;SR=0;ALG=PROD;AF=0.0004341;NSAMP=4;MSQ=201.19;AC=7;AN=16126;NFAM=2
chrY	20136510	542900_1	N	]chrY:20158264]N	6328.99	LOW	SVTYPE=BND;POS=20136510;STRANDS=-+:32;IMPRECISE;CIPOS=-379,25;CIEND=-14,472;CIPOS95=-35,25;CIEND95=-14,55;MATEID=542900_2;EVENT=542900;SU=32;PE=32;SR=0;ALG=PROD;AF=6.158e-05;NSAMP=1;MSQ=32.99;RECLASSIFIED;AC=1;AN=16238;NFAM=1
chrY	20136533	542881_2	N	N[chrY:20135969[	318064	LOW	SVTYPE=BND;POS=20135969;STRANDS=-+:4;IMPRECISE;CIPOS=-10,511;CIEND=-547,9;CIPOS95=-1,173;CIEND95=-176,1;MATEID=542881_1;EVENT=542881;SECONDARY;SU=4;PE=4;SR=0;ALG=PROD;AF=0.2268;NSAMP=3584;MSQ=40.07;RECLASSIFIED;AC=3624;AN=15978;NFAM=3380
chrY	20136539	542804_2	N	N[chrY:20093895[	85892.7	LOW	SVTYPE=BND;POS=20093895;STRANDS=-+:6450;CIPOS=-3,7;CIEND=-35,8;CIPOS95=0,0;CIEND95=0,0;MATEID=542804_1;EVENT=542804;SECONDARY;SU=6450;PE=6450;SR=0;ALG=PROD;AF=0.1097;NSAMP=1804;MSQ=24.13;RECLASSIFIED;AC=1811;AN=16508;NFAM=1749
chrY	20136613	542862_2	N	N[chrY:20116190[	9387.11	LOW	SVTYPE=BND;POS=20116190;STRANDS=-+:8;IMPRECISE;CIPOS=-30,446;CIEND=-712,29;CIPOS95=-30,96;CIEND95=-187,29;MATEID=542862_1;EVENT=542862;SECONDARY;SU=8;PE=8;SR=0;ALG=PROD;AF=0.007666;NSAMP=124;MSQ=12.67;RECLASSIFIED;AC=126;AN=16436;NFAM=123
chrY	20136635	542852_2	N	N[chrY:20109683[	6624.83	LOW	SVTYPE=BND;POS=20109683;STRANDS=-+:15;IMPRECISE;CIPOS=-30,436;CIEND=-462,29;CIPOS95=-30,67;CIEND95=-72,29;MATEID=542852_1;EVENT=542852;SECONDARY;SU=15;PE=15;SR=0;ALG=PROD;AF=0.0006152;NSAMP=9;MSQ=89.96;RECLASSIFIED;AC=10;AN=16256;NFAM=9
chrY	20136728	542883_1	N	]chrY:20137939]N	10476.1	LOW	SVTYPE=BND;POS=20136728;STRANDS=-+:10;IMPRECISE;CIPOS=-381,29;CIEND=-30,369;CIPOS95=-92,29;CIEND95=-30,80;MATEID=542883_2;EVENT=542883;SU=10;PE=10;SR=0;ALG=PROD;AF=0.0002547;NSAMP=4;MSQ=13.08;RECLASSIFIED;AC=4;AN=15706;NFAM=4
chrY	20136731	542879_2	N	N[chrY:20131559[	34135	LOW	SVTYPE=BND;POS=20131559;STRANDS=-+:29;IMPRECISE;CIPOS=-119,591;CIEND=-690,154;CIPOS95=-119,126;CIEND95=-156,154;MATEID=542879_1;EVENT=542879;SECONDARY;SU=29;PE=29;SR=0;ALG=SUM;AF=0.08188;NSAMP=907;MSQ=25.56;RECLASSIFIED;AC=1276;AN=15584;NFAM=889
chrY	20136734	542843_2	N	N[chrY:20107913[	58941.1	LOW	SVTYPE=BND;POS=20107913;STRANDS=-+:161;IMPRECISE;CIPOS=-14,231;CIEND=-299,30;CIPOS95=-4,4;CIEND95=-10,10;MATEID=542843_1;EVENT=542843;SECONDARY;SU=161;PE=161;SR=0;ALG=PROD;AF=0.1245;NSAMP=1908;MSQ=20.02;RECLASSIFIED;AC=1986;AN=15948;NFAM=1880
chrY	20136828	542805_2	N	N[chrY:20093932[	86182.4	LOW	SVTYPE=BND;POS=20093932;STRANDS=-+:10;IMPRECISE;CIPOS=-50,54;CIEND=-528,49;CIPOS95=-7,7;CIEND95=-102,49;MATEID=542805_1;EVENT=542805;SECONDARY;SU=10;PE=10;SR=0;ALG=PROD;AF=0.09095;NSAMP=1430;MSQ=27.75;RECLASSIFIED;AC=1495;AN=16438;NFAM=1374
chrY	20136874	613517_2	N	N]chrY:20073630]	8147.81	LOW	SVTYPE=BND;POS=20136874;STRANDS=++:16;IMPRECISE;CIPOS=-50,808;CIEND=-149,1143;CIPOS95=-50,231;CIEND95=-149,656;MATEID=613517_1;EVENT=613517;SECONDARY;SU=16;PE=16;SR=0;ALG=SUM;AF=0.001145;NSAMP=16;MSQ=18.14;AC=17;AN=14852;NFAM=16
chrY	20137059	542817_2	N	N[chrY:20094981[	5797.3	LOW	SVTYPE=BND;POS=20094981;STRANDS=-+:5;CIPOS=-10,9;CIEND=-10,9;CIPOS95=0,0;CIEND95=0,0;MATEID=542817_1;EVENT=542817;SECONDARY;SU=5;PE=0;SR=5;ALG=PROD;AF=0.0002248;NSAMP=3;MSQ=6.08;RECLASSIFIED;AC=3;AN=13346;NFAM=3
chrY	20137091	613516_2	N	N]chrY:20071591]	10192.3	LOW	SVTYPE=BND;POS=20137091;STRANDS=++:105;IMPRECISE;CIPOS=-30,422;CIEND=-50,279;CIPOS95=-30,41;CIEND95=-22,22;MATEID=613516_1;EVENT=613516;SECONDARY;SU=105;PE=105;SR=0;ALG=PROD;AF=0.0005737;NSAMP=8;MSQ=218.74;AC=8;AN=13944;NFAM=8
chrY	20137140	542806_2	N	N[chrY:20093700[	9658.22	LOW	SVTYPE=BND;POS=20093700;STRANDS=-+:11;IMPRECISE;CIPOS=-10,298;CIEND=-297,9;CIPOS95=-2,52;CIEND95=-99,2;MATEID=542806_1;EVENT=542806;SECONDARY;SU=11;PE=11;SR=0;ALG=PROD;AF=0.006994;NSAMP=111;MSQ=12.89;RECLASSIFIED;AC=114;AN=16300;NFAM=109
chrY	20137165	613518_2	N	[chrY:20071486[N	11501.6	LOW	SVTYPE=BND;POS=20137165;STRANDS=--:8;IMPRECISE;CIPOS=-347,29;CIEND=-334,29;CIPOS95=-77,29;CIEND95=-62,29;MATEID=613518_1;EVENT=613518;SECONDARY;SU=8;PE=8;SR=0;ALG=PROD;AF=0.002052;NSAMP=28;MSQ=112.44;AC=28;AN=13644;NFAM=28
chrY	20137192	542897_1	N	]chrY:20155689]N	9336.37	LOW	SVTYPE=BND;POS=20137192;STRANDS=-+:4;IMPRECISE;CIPOS=-579,29;CIEND=-30,602;CIPOS95=-126,29;CIEND95=-30,126;MATEID=542897_2;EVENT=542897;SU=4;PE=4;SR=0;ALG=PROD;AF=0.0003535;NSAMP=3;MSQ=54.98;RETAINED;RECLASSIFIED;AC=5;AN=14146;NFAM=3
chrY	20137385	613520_2	N	N]chrY:20072220]	5437.81	LOW	SVTYPE=BND;POS=20137385;STRANDS=++:5;IMPRECISE;CIPOS=-30,543;CIEND=-30,523;CIPOS95=-30,155;CIEND95=-30,159;MATEID=613520_1;EVENT=613520;SECONDARY;SU=5;PE=5;SR=0;ALG=PROD;AF=0.0002282;NSAMP=3;MSQ=31.87;AC=3;AN=13148;NFAM=3
chrY	20137511	542884_1	N	]chrY:20138264]N	22520	LOW	SVTYPE=BND;POS=20137511;STRANDS=-+:23;IMPRECISE;CIPOS=-448,49;CIEND=-50,364;CIPOS95=-64,49;CIEND95=-50,65;MATEID=542884_2;EVENT=542884;SU=23;PE=23;SR=0;ALG=PROD;AF=0.01671;NSAMP=223;MSQ=17.13;RETAINED;RECLASSIFIED;AC=228;AN=13642;NFAM=223
chrY	20137580	454536_2	N	]chrY:20092313]N	6530.16	LOW	SVTYPE=BND;POS=20092313;STRANDS=+-:8;IMPRECISE;CIPOS=-485,9;CIEND=-10,392;CIPOS95=-87,2;CIEND95=-3,60;MATEID=454536_1;EVENT=454536;SECONDARY;SU=8;PE=8;SR=0;ALG=PROD;AF=7.334e-05;NSAMP=1;MSQ=143.77;RECLASSIFIED;AC=1;AN=13636;NFAM=1
chrY	20137653	542901_1	N	]chrY:20158229]N	9699.01	LOW	SVTYPE=BND;POS=20137653;STRANDS=-+:15;IMPRECISE;CIPOS=-21,20;CIEND=-30,96;CIPOS95=-1,1;CIEND95=-30,32;MATEID=542901_2;EVENT=542901;SU=15;PE=15;SR=0;ALG=PROD;AF=0.0007449;NSAMP=6;MSQ=36.6;RECLASSIFIED;AC=11;AN=14768;NFAM=6
chrY	20137689	454596_1	N	N[chrY:20140597[	8149.38	LOW	SVTYPE=BND;POS=20137689;STRANDS=+-:10;IMPRECISE;CIPOS=-30,475;CIEND=-220,29;CIPOS95=-30,99;CIEND95=-76,29;MATEID=454596_2;EVENT=454596;SU=10;PE=10;SR=0;ALG=PROD;AF=6.943e-05;NSAMP=1;MSQ=212.53;RECLASSIFIED;AC=1;AN=14402;NFAM=1
chrY	20137894	613521_2	N	N]chrY:20073579]	7413.45	LOW	SVTYPE=BND;POS=20137894;STRANDS=++:8;IMPRECISE;CIPOS=-30,451;CIEND=-30,488;CIPOS95=-30,134;CIEND95=-30,163;MATEID=613521_1;EVENT=613521;SECONDARY;SU=8;PE=8;SR=0;ALG=PROD;AF=0.000208;NSAMP=3;MSQ=108.88;AC=3;AN=14424;NFAM=3
chrY	20137939	542883_2	N	N[chrY:20136728[	10476.1	LOW	SVTYPE=BND;POS=20136728;STRANDS=-+:10;IMPRECISE;CIPOS=-30,369;CIEND=-381,29;CIPOS95=-30,80;CIEND95=-92,29;MATEID=542883_1;EVENT=542883;SECONDARY;SU=10;PE=10;SR=0;ALG=PROD;AF=0.0002547;NSAMP=4;MSQ=13.08;RECLASSIFIED;AC=4;AN=15706;NFAM=4
chrY	20138127	454594_1	N	N[chrY:20139895[	7775.39	LOW	SVTYPE=BND;POS=20138127;STRANDS=+-:26;IMPRECISE;CIPOS=-424,337;CIEND=-788,29;CIPOS95=-387,337;CIEND95=-292,29;MATEID=454594_2;EVENT=454594;SU=26;PE=26;SR=0;ALG=SUM;AF=0.0001344;NSAMP=2;MSQ=39.29;RECLASSIFIED;AC=2;AN=14880;NFAM=2
chrY	20138149	613519_2	N	N]chrY:20072028]	6220.06	PASS	SVTYPE=BND;POS=20138149;STRANDS=++:11;IMPRECISE;CIPOS=-30,329;CIEND=-30,358;CIPOS95=-30,45;CIEND95=-30,68;MATEID=613519_1;EVENT=613519;SECONDARY;SU=11;PE=11;SR=0;ALG=PROD;AF=7.487e-05;NSAMP=1;MSQ=266.76;AC=1;AN=13356;NFAM=1
chrY	20138264	542884_2	N	N[chrY:20137511[	22520	LOW	SVTYPE=BND;POS=20137511;STRANDS=-+:23;IMPRECISE;CIPOS=-50,364;CIEND=-448,49;CIPOS95=-50,65;CIEND95=-64,49;MATEID=542884_1;EVENT=542884;SECONDARY;SU=23;PE=23;SR=0;ALG=PROD;AF=0.01671;NSAMP=223;MSQ=17.13;RETAINED;RECLASSIFIED;AC=228;AN=13642;NFAM=223
chrY	20138365	542899_1	N	]chrY:20155564]N	8099.53	LOW	SVTYPE=BND;POS=20138365;STRANDS=-+:9;IMPRECISE;CIPOS=-597,49;CIEND=-50,536;CIPOS95=-134,49;CIEND95=-50,106;MATEID=542899_2;EVENT=542899;SU=9;PE=9;SR=0;ALG=PROD;AF=0.0002158;NSAMP=3;MSQ=39.04;RECLASSIFIED;AC=3;AN=13900;NFAM=1
chrY	20138391	542895	N	<DUP>	1369.6	PASS	SVTYPE=DUP;POS=20138391;SVLEN=2802;END=20141193;STRANDS=-+:9;IMPRECISE;CIPOS=-408,29;CIEND=-30,367;CIPOS95=-67,29;CIEND95=-30,60;SU=9;PE=9;SR=0;ALG=PROD;AF=0.000161;NSAMP=2;MSQ=34.33;AC=2;AN=12426;NFAM=2
chrY	20138393	613485_2	N	N]chrY:20068201]	6094.98	LOW	SVTYPE=BND;POS=20138393;STRANDS=++:6;IMPRECISE;CIPOS=-30,411;CIEND=-30,338;CIPOS95=-30,116;CIEND95=-30,79;MATEID=613485_1;EVENT=613485;SECONDARY;SU=6;PE=6;SR=0;ALG=PROD;AF=0.0002256;NSAMP=3;MSQ=109.49;RETAINED;AC=3;AN=13300;NFAM=3
chrY	20138402	613482_2	N	[chrY:20067923[N	7906.99	LOW	SVTYPE=BND;POS=20138402;STRANDS=--:80;IMPRECISE;CIPOS=-430,36;CIEND=-211,27;CIPOS95=-23,23;CIEND95=-12,12;MATEID=613482_1;EVENT=613482;SECONDARY;SU=80;PE=80;SR=0;ALG=PROD;AF=0.001375;NSAMP=17;MSQ=152.68;RETAINED;AC=18;AN=13090;NFAM=14
chrY	20138643	454597_1	N	N[chrY:20155204[	10308	LOW	SVTYPE=BND;POS=20138643;STRANDS=+-:41;IMPRECISE;CIPOS=-449,643;CIEND=-566,283;CIPOS95=-387,387;CIEND95=-229,229;MATEID=454597_2;EVENT=454597;SU=41;PE=41;SR=0;ALG=SUM;AF=0.0003977;NSAMP=6;MSQ=79.92;RETAINED;RECLASSIFIED;AC=6;AN=15088;NFAM=6
chrY	20138703	454595_1	N	N[chrY:20141051[	85652.6	LOW	SVTYPE=BND;POS=20138703;STRANDS=+-:234;IMPRECISE;CIPOS=-140,715;CIEND=-429,385;CIPOS95=-140,262;CIEND95=-276,276;MATEID=454595_2;EVENT=454595;SU=234;PE=234;SR=0;ALG=SUM;AF=0.06292;NSAMP=919;MSQ=37.57;RECLASSIFIED;AC=919;AN=14606;NFAM=878
chrY	20139792	542902_1	N	]chrY:20141218]N	28102.3	LOW	SVTYPE=BND;POS=20139792;STRANDS=-+:16;IMPRECISE;CIPOS=-332,652;CIEND=-30,642;CIPOS95=-332,605;CIEND95=-30,210;MATEID=542902_2;EVENT=542902;SU=16;PE=16;SR=0;ALG=SUM;AF=0.01429;NSAMP=199;MSQ=18.46;RETAINED;RECLASSIFIED;AC=200;AN=13994;NFAM=196
chrY	20139800	542905_1	N	]chrY:20155275]N	9392	LOW	SVTYPE=BND;POS=20139800;STRANDS=-+:8;IMPRECISE;CIPOS=-427,9;CIEND=-10,443;CIPOS95=-68,3;CIEND95=-2,76;MATEID=542905_2;EVENT=542905;SU=8;PE=8;SR=0;ALG=PROD;AF=6.826e-05;NSAMP=1;MSQ=4.61;RECLASSIFIED;AC=1;AN=14650;NFAM=1
chrY	20139895	454594_2	N	]chrY:20138127]N	7775.39	LOW	SVTYPE=BND;POS=20138127;STRANDS=+-:26;IMPRECISE;CIPOS=-788,29;CIEND=-424,337;CIPOS95=-292,29;CIEND95=-387,337;MATEID=454594_1;EVENT=454594;SECONDARY;SU=26;PE=26;SR=0;ALG=SUM;AF=0.0001344;NSAMP=2;MSQ=39.29;RECLASSIFIED;AC=2;AN=14880;NFAM=2
chrY	20140112	613524_2	N	[chrY:20073423[N	6841.9	LOW	SVTYPE=BND;POS=20140112;STRANDS=--:4;IMPRECISE;CIPOS=-487,49;CIEND=-552,49;CIPOS95=-115,49;CIEND95=-143,49;MATEID=613524_1;EVENT=613524;SECONDARY;SU=4;PE=4;SR=0;ALG=PROD;AF=0.001775;NSAMP=24;MSQ=13.76;AC=24;AN=13520;NFAM=24
chrY	20140255	454602_1	N	N[chrY:20156561[	28846	LOW	SVTYPE=BND;POS=20140255;STRANDS=+-:1156;IMPRECISE;CIPOS=-30,167;CIEND=-165,15;CIPOS95=-2,2;CIEND95=-1,1;MATEID=454602_2;EVENT=454602;SU=1156;PE=1156;SR=0;ALG=PROD;AF=0.02666;NSAMP=394;MSQ=44.25;RECLASSIFIED;AC=394;AN=14776;NFAM=393
chrY	20140310	454601_1	N	N[chrY:20155105[	9757.27	LOW	SVTYPE=BND;POS=20140310;STRANDS=+-:4;IMPRECISE;CIPOS=-10,422;CIEND=-532,9;CIPOS95=-2,138;CIEND95=-170,1;MATEID=454601_2;EVENT=454601;SU=4;PE=4;SR=0;ALG=PROD;AF=6.794e-05;NSAMP=1;MSQ=53.85;RECLASSIFIED;AC=1;AN=14718;NFAM=1
chrY	20140313	613488_2	N	N]chrY:20068615]	26395.6	LOW	SVTYPE=BND;POS=20140313;STRANDS=++:9;IMPRECISE;CIPOS=-30,761;CIEND=-35,585;CIPOS95=-30,208;CIEND95=-35,166;MATEID=613488_1;EVENT=613488;SECONDARY;SU=9;PE=9;SR=0;ALG=SUM;AF=0.03753;NSAMP=498;MSQ=25.58;RETAINED;AC=498;AN=13270;NFAM=496
chrY	20140597	454596_2	N	]chrY:20137689]N	8149.38	LOW	SVTYPE=BND;POS=20137689;STRANDS=+-:10;IMPRECISE;CIPOS=-220,29;CIEND=-30,475;CIPOS95=-76,29;CIEND95=-30,99;MATEID=454596_1;EVENT=454596;SECONDARY;SU=10;PE=10;SR=0;ALG=PROD;AF=6.943e-05;NSAMP=1;MSQ=212.53;RECLASSIFIED;AC=1;AN=14402;NFAM=1
chrY	20140639	542906_1	N	]chrY:20158390]N	6598.91	LOW	SVTYPE=BND;POS=20140639;STRANDS=-+:34;IMPRECISE;CIPOS=-293,29;CIEND=-30,443;CIPOS95=-30,29;CIEND95=-30,69;MATEID=542906_2;EVENT=542906;SU=34;PE=34;SR=0;ALG=PROD;AF=0.0002252;NSAMP=3;MSQ=54.16;RECLASSIFIED;AC=3;AN=13322;NFAM=3
chrY	20141051	454595_2	N	]chrY:20138703]N	85652.6	LOW	SVTYPE=BND;POS=20138703;STRANDS=+-:234;IMPRECISE;CIPOS=-429,385;CIEND=-140,715;CIPOS95=-276,276;CIEND95=-140,262;MATEID=454595_1;EVENT=454595;SECONDARY;SU=234;PE=234;SR=0;ALG=SUM;AF=0.06292;NSAMP=919;MSQ=37.57;RECLASSIFIED;AC=919;AN=14606;NFAM=878
chrY	20141077	454551_2	N	]chrY:20094364]N	6968.26	LOW	SVTYPE=BND;POS=20094364;STRANDS=+-:5;IMPRECISE;CIPOS=-396,9;CIEND=-10,223;CIPOS95=-75,2;CIEND95=-3,42;MATEID=454551_1;EVENT=454551;SECONDARY;SU=5;PE=5;SR=0;ALG=PROD;AF=0.006806;NSAMP=108;MSQ=16.47;RECLASSIFIED;AC=108;AN=15868;NFAM=108
chrY	20141096	454561_2	N	]chrY:20096042]N	7983.88	LOW	SVTYPE=BND;POS=20096042;STRANDS=+-:4;IMPRECISE;CIPOS=-510,9;CIEND=-10,597;CIPOS95=-156,2;CIEND95=-1,189;MATEID=454561_1;EVENT=454561;SECONDARY;SU=4;PE=4;SR=0;ALG=PROD;AF=0.000209;NSAMP=3;MSQ=41.81;RECLASSIFIED;AC=3;AN=14352;NFAM=3
chrY	20141097	542904_1	N	]chrY:20141677]N	57513.4	LOW	SVTYPE=BND;POS=20141097;STRANDS=-+:8;IMPRECISE;CIPOS=-386,29;CIEND=-30,340;CIPOS95=-68,29;CIEND95=-30,88;MATEID=542904_2;EVENT=542904;SU=8;PE=8;SR=0;ALG=PROD;AF=0.05649;NSAMP=896;MSQ=21.03;RECLASSIFIED;AC=908;AN=16074;NFAM=883
chrY	20141218	542902_2	N	N[chrY:20139792[	28102.3	LOW	SVTYPE=BND;POS=20139792;STRANDS=-+:16;IMPRECISE;CIPOS=-30,642;CIEND=-332,652;CIPOS95=-30,210;CIEND95=-332,605;MATEID=542902_1;EVENT=542902;SECONDARY;SU=16;PE=16;SR=0;ALG=SUM;AF=0.01429;NSAMP=199;MSQ=18.46;RETAINED;RECLASSIFIED;AC=200;AN=13994;NFAM=196
chrY	20141243	613487_2	N	[chrY:20067934[N	7314.87	LOW	SVTYPE=BND;POS=20141243;STRANDS=--:29;IMPRECISE;CIPOS=-635,288;CIEND=-632,240;CIPOS95=-248,248;CIEND95=-342,240;MATEID=613487_1;EVENT=613487;SECONDARY;SU=29;PE=29;SR=0;ALG=SUM;AF=0.0002941;NSAMP=4;MSQ=93.4;RETAINED;AC=4;AN=13600;NFAM=3
chrY	20141415	454603_1	N	N[chrY:20154678[	9799.6	LOW	SVTYPE=BND;POS=20141415;STRANDS=+-:112;IMPRECISE;CIPOS=-466,573;CIEND=-489,114;CIPOS95=-395,395;CIEND95=-97,97;MATEID=454603_2;EVENT=454603;SU=112;PE=112;SR=0;ALG=SUM;AF=0.0009179;NSAMP=15;MSQ=118.84;RECLASSIFIED;AC=15;AN=16342;NFAM=15
chrY	20141424	542908_1	N	]chrY:20258240]N	8284.74	LOW	SVTYPE=BND;POS=20141424;STRANDS=-+:8;IMPRECISE;CIPOS=-674,29;CIEND=-30,470;CIPOS95=-171,29;CIEND95=-30,102;MATEID=542908_2;EVENT=542908;SU=8;PE=8;SR=0;ALG=PROD;AF=0.0001246;NSAMP=2;MSQ=7.96;RECLASSIFIED;AC=2;AN=16056;NFAM=2
chrY	20141430	542909_1	N	]chrY:20260549]N	7775.04	LOW	SVTYPE=BND;POS=20141430;STRANDS=-+:6;IMPRECISE;CIPOS=-661,9;CIEND=-10,576;CIPOS95=-193,1;CIEND95=-1,167;MATEID=542909_2;EVENT=542909;SU=6;PE=6;SR=0;ALG=PROD;AF=0.0001815;NSAMP=3;MSQ=38.03;RECLASSIFIED;AC=3;AN=16526;NFAM=3
chrY	20141431	542907_1	N	]chrY:20158272]N	10550.5	LOW	SVTYPE=BND;POS=20141431;STRANDS=-+:137;IMPRECISE;CIPOS=-357,34;CIEND=-36,113;CIPOS95=-8,8;CIEND95=-5,5;MATEID=542907_2;EVENT=542907;SU=137;PE=137;SR=0;ALG=PROD;AF=6.106e-05;NSAMP=1;MSQ=9.87;RECLASSIFIED;AC=1;AN=16378;NFAM=1
chrY	20141533	454593_2	N	]chrY:20132710]N	23452.3	LOW	SVTYPE=BND;POS=20132710;STRANDS=+-:4;IMPRECISE;CIPOS=-622,9;CIEND=-10,541;CIPOS95=-212,1;CIEND95=-2,167;MATEID=454593_1;EVENT=454593;SECONDARY;SU=4;PE=4;SR=0;ALG=PROD;AF=0.03167;NSAMP=507;MSQ=21.93;RECLASSIFIED;AC=507;AN=16010;NFAM=495
chrY	20141677	542904_2	N	N[chrY:20141097[	57513.4	LOW	SVTYPE=BND;POS=20141097;STRANDS=-+:8;IMPRECISE;CIPOS=-30,340;CIEND=-386,29;CIPOS95=-30,88;CIEND95=-68,29;MATEID=542904_1;EVENT=542904;SECONDARY;SU=8;PE=8;SR=0;ALG=PROD;AF=0.05649;NSAMP=896;MSQ=21.03;RECLASSIFIED;AC=908;AN=16074;NFAM=883
chrY	20141700	454605_1	N	N[chrY:20257802[	135683	LOW	SVTYPE=BND;POS=20141700;STRANDS=+-:5184;IMPRECISE;CIPOS=-21,21;CIEND=-59,27;CIPOS95=-1,1;CIEND95=-1,1;MATEID=454605_2;EVENT=454605;SU=5184;PE=5184;SR=0;ALG=PROD;AF=0.05376;NSAMP=829;MSQ=157.67;RECLASSIFIED;AC=832;AN=15476;NFAM=820
chrY	20142245	542877_2	N	N[chrY:20126310[	6383.83	LOW	SVTYPE=BND;POS=20126310;STRANDS=-+:9;IMPRECISE;CIPOS=-30,537;CIEND=-305,29;CIPOS95=-30,95;CIEND95=-82,29;MATEID=542877_1;EVENT=542877;SECONDARY;SU=9;PE=9;SR=0;ALG=PROD;AF=6.118e-05;NSAMP=1;MSQ=53.14;RECLASSIFIED;AC=1;AN=16344;NFAM=1
chrY	20142360	542880_2	N	N[chrY:20131973[	5354.99	LOW	SVTYPE=BND;POS=20131973;STRANDS=-+:11;IMPRECISE;CIPOS=-10,398;CIEND=-287,9;CIPOS95=-2,70;CIEND95=-50,3;MATEID=542880_1;EVENT=542880;SECONDARY;SU=11;PE=11;SR=0;ALG=PROD;AF=6.361e-05;NSAMP=1;MSQ=79.94;RECLASSIFIED;AC=1;AN=15720;NFAM=1
chrY	20152683	542788_2	N	N[chrY:20083547[	4351.12	LOW	SVTYPE=BND;POS=20083547;STRANDS=-+:4;IMPRECISE;CIPOS=-10,603;CIEND=-615,9;CIPOS95=-1,197;CIEND95=-198,1;MATEID=542788_1;EVENT=542788;SECONDARY;SU=4;PE=4;SR=0;ALG=PROD;AF=7.86e-05;NSAMP=1;MSQ=16.38;RECLASSIFIED;AC=1;AN=12722;NFAM=1
chrY	20153625	542911_1	N	]chrY:20280845]N	6683.87	LOW	SVTYPE=BND;POS=20153625;STRANDS=-+:5;IMPRECISE;CIPOS=-449,9;CIEND=-8,476;CIPOS95=-129,2;CIEND95=0,172;MATEID=542911_2;EVENT=542911;SU=5;PE=5;SR=0;ALG=PROD;AF=0.002084;NSAMP=31;MSQ=11.51;RECLASSIFIED;AC=33;AN=15836;NFAM=31
chrY	20153652	454584_2	N	]chrY:20116656]N	6513.02	LOW	SVTYPE=BND;POS=20116656;STRANDS=+-:8;IMPRECISE;CIPOS=-205,29;CIEND=-30,526;CIPOS95=-36,29;CIEND95=-30,92;MATEID=454584_1;EVENT=454584;SECONDARY;SU=8;PE=8;SR=0;ALG=PROD;AF=0.0001487;NSAMP=2;MSQ=122.79;RECLASSIFIED;AC=2;AN=13450;NFAM=1
chrY	20154312	454555_2	N	]chrY:20094043]N	637583	LOW	SVTYPE=BND;POS=20094043;STRANDS=+-:12;IMPRECISE;CIPOS=-130,49;CIEND=-50,504;CIPOS95=-29,29;CIEND95=-50,103;MATEID=454555_1;EVENT=454555;SECONDARY;SU=12;PE=12;SR=0;ALG=PROD;AF=0.1735;NSAMP=2820;MSQ=97.71;RETAINED;RECLASSIFIED;AC=2820;AN=16252;NFAM=2632
chrY	20154491	542844_2	N	N[chrY:20107296[	136477	LOW	SVTYPE=BND;POS=20107296;STRANDS=-+:4427;IMPRECISE;CIPOS=-4,72;CIEND=-92,23;CIPOS95=0,0;CIEND95=-3,3;MATEID=542844_1;EVENT=542844;SECONDARY;SU=4427;PE=4427;SR=0;ALG=PROD;AF=0.1328;NSAMP=1851;MSQ=28.81;RECLASSIFIED;AC=1861;AN=14012;NFAM=1720
chrY	20154619	542912_1	N	]chrY:20158408]N	9471.6	LOW	SVTYPE=BND;POS=20154619;STRANDS=-+:8;IMPRECISE;CIPOS=-576,9;CIEND=-10,453;CIPOS95=-87,1;CIEND95=-2,73;MATEID=542912_2;EVENT=542912;SU=8;PE=8;SR=0;ALG=PROD;AF=6.87e-05;NSAMP=1;MSQ=82.12;RECLASSIFIED;AC=1;AN=14556;NFAM=1
chrY	20154678	454603_2	N	]chrY:20141415]N	9799.6	LOW	SVTYPE=BND;POS=20141415;STRANDS=+-:112;IMPRECISE;CIPOS=-489,114;CIEND=-466,573;CIPOS95=-97,97;CIEND95=-395,395;MATEID=454603_1;EVENT=454603;SECONDARY;SU=112;PE=112;SR=0;ALG=SUM;AF=0.0009179;NSAMP=15;MSQ=118.84;RECLASSIFIED;AC=15;AN=16342;NFAM=15
chrY	20154716	454588_2	N	]chrY:20119618]N	12111.8	PASS	SVTYPE=BND;POS=20119618;STRANDS=+-:119;IMPRECISE;CIPOS=-531,97;CIEND=-147,379;CIPOS95=-101,97;CIEND95=-103,103;MATEID=454588_1;EVENT=454588;SECONDARY;SU=119;PE=119;SR=0;ALG=SUM;AF=0.0004819;NSAMP=7;MSQ=160.73;RECLASSIFIED;AC=7;AN=14526;NFAM=6
chrY	20154728	542845_2	N	N[chrY:20107365[	79457.6	LOW	SVTYPE=BND;POS=20107365;STRANDS=-+:6;IMPRECISE;CIPOS=-50,316;CIEND=-591,49;CIPOS95=-50,60;CIEND95=-184,49;MATEID=542845_1;EVENT=542845;SECONDARY;SU=6;PE=6;SR=0;ALG=PROD;AF=0.07525;NSAMP=1094;MSQ=25.85;RECLASSIFIED;AC=1095;AN=14552;NFAM=1033
chrY	20154826	542868_2	N	N[chrY:20117972[	11569.2	LOW	SVTYPE=BND;POS=20117972;STRANDS=-+:9;IMPRECISE;CIPOS=-10,411;CIEND=-442,9;CIPOS95=-2,76;CIEND95=-55,3;MATEID=542868_1;EVENT=542868;SECONDARY;SU=9;PE=9;SR=0;ALG=PROD;AF=6.322e-05;NSAMP=1;MSQ=64.48;RECLASSIFIED;AC=1;AN=15818;NFAM=1
chrY	20154864	542824_2	N	N[chrY:20095778[	9695.56	LOW	SVTYPE=BND;POS=20095778;STRANDS=-+:32;IMPRECISE;CIPOS=-30,303;CIEND=-214,29;CIPOS95=-30,48;CIEND95=-51,29;MATEID=542824_1;EVENT=542824;SECONDARY;SU=32;PE=32;SR=0;ALG=PROD;AF=0.000314;NSAMP=5;MSQ=35.31;RECLASSIFIED;AC=5;AN=15922;NFAM=5
chrY	20154985	454587_2	N	]chrY:20118737]N	10497.2	LOW	SVTYPE=BND;POS=20118737;STRANDS=+-:9;IMPRECISE;CIPOS=-407,9;CIEND=-10,105;CIPOS95=-62,3;CIEND95=-3,46;MATEID=454587_1;EVENT=454587;SECONDARY;SU=9;PE=9;SR=0;ALG=PROD;AF=6.658e-05;NSAMP=1;MSQ=92.48;RECLASSIFIED;AC=1;AN=15020;NFAM=1
chrY	20155105	454601_2	N	]chrY:20140310]N	9757.27	LOW	SVTYPE=BND;POS=20140310;STRANDS=+-:4;IMPRECISE;CIPOS=-532,9;CIEND=-10,422;CIPOS95=-170,1;CIEND95=-2,138;MATEID=454601_1;EVENT=454601;SECONDARY;SU=4;PE=4;SR=0;ALG=PROD;AF=6.794e-05;NSAMP=1;MSQ=53.85;RECLASSIFIED;AC=1;AN=14718;NFAM=1
chrY	20155168	542791_2	N	N[chrY:20091348[	10506.5	LOW	SVTYPE=BND;POS=20091348;STRANDS=-+:6;IMPRECISE;CIPOS=-10,345;CIEND=-399,9;CIPOS95=-3,71;CIEND95=-82,2;MATEID=542791_1;EVENT=542791;SECONDARY;SU=6;PE=6;SR=0;ALG=PROD;AF=6.382e-05;NSAMP=1;MSQ=63.73;RECLASSIFIED;AC=1;AN=15670;NFAM=1
chrY	20155202	454585_2	N	]chrY:20116304]N	8539.97	LOW	SVTYPE=BND;POS=20116304;STRANDS=+-:11;IMPRECISE;CIPOS=-262,9;CIEND=-10,269;CIPOS95=-59,1;CIEND95=-2,66;MATEID=454585_1;EVENT=454585;SECONDARY;SU=11;PE=11;SR=0;ALG=PROD;AF=6.17e-05;NSAMP=1;MSQ=173.58;RECLASSIFIED;AC=1;AN=16208;NFAM=1
chrY	20155204	454597_2	N	]chrY:20138643]N	10308	LOW	SVTYPE=BND;POS=20138643;STRANDS=+-:41;IMPRECISE;CIPOS=-566,283;CIEND=-449,643;CIPOS95=-229,229;CIEND95=-387,387;MATEID=454597_1;EVENT=454597;SECONDARY;SU=41;PE=41;SR=0;ALG=SUM;AF=0.0003977;NSAMP=6;MSQ=79.92;RETAINED;RECLASSIFIED;AC=6;AN=15088;NFAM=6
chrY	20155232	454609_1	N	N[chrY:20257803[	10046.2	LOW	SVTYPE=BND;POS=20155232;STRANDS=+-:46;IMPRECISE;CIPOS=-30,349;CIEND=-316,17;CIPOS95=-19,19;CIEND95=-18,17;MATEID=454609_2;EVENT=454609;SU=46;PE=46;SR=0;ALG=PROD;AF=0.002896;NSAMP=42;MSQ=48.03;RECLASSIFIED;AC=42;AN=14502;NFAM=42
chrY	20155259	613491_2	N	[chrY:20066645[N	13640.5	LOW	SVTYPE=BND;POS=20155259;STRANDS=--:92;IMPRECISE;CIPOS=-539,12;CIEND=-476,29;CIPOS95=-70,12;CIEND95=-34,29;MATEID=613491_1;EVENT=613491;SECONDARY;SU=92;PE=92;SR=0;ALG=PROD;AF=0.01802;NSAMP=288;MSQ=19.17;AC=288;AN=15982;NFAM=288
chrY	20155275	542905_2	N	N[chrY:20139800[	9392	LOW	SVTYPE=BND;POS=20139800;STRANDS=-+:8;IMPRECISE;CIPOS=-10,443;CIEND=-427,9;CIPOS95=-2,76;CIEND95=-68,3;MATEID=542905_1;EVENT=542905;SECONDARY;SU=8;PE=8;SR=0;ALG=PROD;AF=6.826e-05;NSAMP=1;MSQ=4.61;RECLASSIFIED;AC=1;AN=14650;NFAM=1
chrY	20155389	542825_2	N	N[chrY:20095801[	8676.35	LOW	SVTYPE=BND;POS=20095801;STRANDS=-+:9;IMPRECISE;CIPOS=-10,355;CIEND=-412,9;CIPOS95=-2,61;CIEND95=-74,2;MATEID=542825_1;EVENT=542825;SECONDARY;SU=9;PE=9;SR=0;ALG=PROD;AF=0.0005619;NSAMP=9;MSQ=14.69;RECLASSIFIED;AC=9;AN=16018;NFAM=9
chrY	20155447	454607_1	N	N[chrY:20156572[	9287.54	LOW	SVTYPE=BND;POS=20155447;STRANDS=+-:4;IMPRECISE;CIPOS=-10,353;CIEND=-406,9;CIPOS95=-2,125;CIEND95=-106,2;MATEID=454607_2;EVENT=454607;SU=4;PE=4;SR=0;ALG=PROD;AF=6.317e-05;NSAMP=1;MSQ=80.59;RECLASSIFIED;AC=1;AN=15830;NFAM=1
chrY	20155564	542899_2	N	N[chrY:20138365[	8099.53	LOW	SVTYPE=BND;POS=20138365;STRANDS=-+:9;IMPRECISE;CIPOS=-50,536;CIEND=-597,49;CIPOS95=-50,106;CIEND95=-134,49;MATEID=542899_1;EVENT=542899;SECONDARY;SU=9;PE=9;SR=0;ALG=PROD;AF=0.0002158;NSAMP=3;MSQ=39.04;RECLASSIFIED;AC=3;AN=13900;NFAM=1
chrY	20155689	542897_2	N	N[chrY:20137192[	9336.37	LOW	SVTYPE=BND;POS=20137192;STRANDS=-+:4;IMPRECISE;CIPOS=-30,602;CIEND=-579,29;CIPOS95=-30,126;CIEND95=-126,29;MATEID=542897_1;EVENT=542897;SECONDARY;SU=4;PE=4;SR=0;ALG=PROD;AF=0.0003535;NSAMP=3;MSQ=54.98;RETAINED;RECLASSIFIED;AC=5;AN=14146;NFAM=3
chrY	20155692	542810_2	N	N[chrY:20093535[	8113.8	LOW	SVTYPE=BND;POS=20093535;STRANDS=-+:5;IMPRECISE;CIPOS=-30,586;CIEND=-551,29;CIPOS95=-30,190;CIEND95=-152,29;MATEID=542810_1;EVENT=542810;SECONDARY;SU=5;PE=5;SR=0;ALG=PROD;AF=0.001995;NSAMP=27;MSQ=15.94;RETAINED;RECLASSIFIED;AC=33;AN=16540;NFAM=27
chrY	20156561	454602_2	N	]chrY:20140255]N	28846	LOW	SVTYPE=BND;POS=20140255;STRANDS=+-:1156;IMPRECISE;CIPOS=-165,15;CIEND=-30,167;CIPOS95=-1,1;CIEND95=-2,2;MATEID=454602_1;EVENT=454602;SECONDARY;SU=1156;PE=1156;SR=0;ALG=PROD;AF=0.02666;NSAMP=394;MSQ=44.25;RECLASSIFIED;AC=394;AN=14776;NFAM=393
chrY	20156572	454607_2	N	]chrY:20155447]N	9287.54	LOW	SVTYPE=BND;POS=20155447;STRANDS=+-:4;IMPRECISE;CIPOS=-406,9;CIEND=-10,353;CIPOS95=-106,2;CIEND95=-2,125;MATEID=454607_1;EVENT=454607;SECONDARY;SU=4;PE=4;SR=0;ALG=PROD;AF=6.317e-05;NSAMP=1;MSQ=80.59;RECLASSIFIED;AC=1;AN=15830;NFAM=1
chrY	20156602	542914_1	N	]chrY:20157158]N	24235.2	LOW	SVTYPE=BND;POS=20156602;STRANDS=-+:5;IMPRECISE;CIPOS=-308,9;CIEND=-10,403;CIPOS95=-71,3;CIEND95=-2,113;MATEID=542914_2;EVENT=542914;SU=5;PE=5;SR=0;ALG=PROD;AF=0.03146;NSAMP=415;MSQ=20.3;RECLASSIFIED;AC=480;AN=15258;NFAM=415
chrY	20156767	454586_2	N	]chrY:20116305]N	8846.82	LOW	SVTYPE=BND;POS=20116305;STRANDS=+-:7;IMPRECISE;CIPOS=-413,9;CIEND=-10,449;CIPOS95=-88,2;CIEND95=-2,114;MATEID=454586_1;EVENT=454586;SECONDARY;SU=7;PE=7;SR=0;ALG=PROD;AF=6.185e-05;NSAMP=1;MSQ=56.73;RECLASSIFIED;AC=1;AN=16168;NFAM=1
chrY	20156777	454574_2	N	]chrY:20108326]N	5936.02	LOW	SVTYPE=BND;POS=20108326;STRANDS=+-:24;IMPRECISE;CIPOS=-328,31;CIEND=-30,311;CIPOS95=-47,31;CIEND95=-30,41;MATEID=454574_1;EVENT=454574;SECONDARY;SU=24;PE=24;SR=0;ALG=PROD;AF=0.0009367;NSAMP=15;MSQ=44.44;RECLASSIFIED;AC=15;AN=16014;NFAM=15
chrY	20156911	454575_2	N	]chrY:20109531]N	5451.44	LOW	SVTYPE=BND;POS=20109531;STRANDS=+-:5;IMPRECISE;CIPOS=-706,29;CIEND=-30,572;CIPOS95=-221,29;CIEND95=-30,168;MATEID=454575_1;EVENT=454575;SECONDARY;SU=5;PE=5;SR=0;ALG=PROD;AF=0.0001248;NSAMP=2;MSQ=12.52;RECLASSIFIED;AC=2;AN=16024;NFAM=2
chrY	20157113	613493_2	N	[chrY:20068935[N	7062.37	LOW	SVTYPE=BND;POS=20157113;STRANDS=--:10;IMPRECISE;CIPOS=-634,61;CIEND=-661,49;CIPOS95=-162,61;CIEND95=-199,49;MATEID=613493_1;EVENT=613493;SECONDARY;SU=10;PE=10;SR=0;ALG=PROD;AF=0.0001447;NSAMP=2;MSQ=83.04;RETAINED;AC=2;AN=13818;NFAM=2
chrY	20157118	542853_2	N	N[chrY:20110287[	5393.99	LOW	SVTYPE=BND;POS=20110287;STRANDS=-+:4;IMPRECISE;CIPOS=-10,658;CIEND=-687,9;CIPOS95=-2,145;CIEND95=-149,2;MATEID=542853_1;EVENT=542853;SECONDARY;SU=4;PE=4;SR=0;ALG=PROD;AF=0.0004399;NSAMP=7;MSQ=6.36;RECLASSIFIED;AC=7;AN=15914;NFAM=7
chrY	20157146	542832_2	N	N[chrY:20100701[	66033.8	LOW	SVTYPE=BND;POS=20100701;STRANDS=-+:2694;IMPRECISE;CIPOS=-21,158;CIEND=-107,9;CIPOS95=-6,6;CIEND95=-2,2;MATEID=542832_1;EVENT=542832;SECONDARY;SU=2694;PE=2694;SR=0;ALG=PROD;AF=0.1131;NSAMP=1186;MSQ=25.09;RECLASSIFIED;AC=1693;AN=14972;NFAM=1133
chrY	20157149	542813_2	N	N[chrY:20093560[	8107.07	LOW	SVTYPE=BND;POS=20093560;STRANDS=-+:12;IMPRECISE;CIPOS=-144,477;CIEND=-789,29;CIPOS95=-108,108;CIEND95=-258,29;MATEID=542813_1;EVENT=542813;SECONDARY;SU=12;PE=12;SR=0;ALG=SUM;AF=0.00187;NSAMP=27;MSQ=11.91;RECLASSIFIED;AC=31;AN=16580;NFAM=27
chrY	20157158	542914_2	N	N[chrY:20156602[	24235.2	LOW	SVTYPE=BND;POS=20156602;STRANDS=-+:5;IMPRECISE;CIPOS=-10,403;CIEND=-308,9;CIPOS95=-2,113;CIEND95=-71,3;MATEID=542914_1;EVENT=542914;SECONDARY;SU=5;PE=5;SR=0;ALG=PROD;AF=0.03146;NSAMP=415;MSQ=20.3;RECLASSIFIED;AC=480;AN=15258;NFAM=415
chrY	20158229	542901_2	N	N[chrY:20137653[	9699.01	LOW	SVTYPE=BND;POS=20137653;STRANDS=-+:15;IMPRECISE;CIPOS=-30,96;CIEND=-21,20;CIPOS95=-30,32;CIEND95=-1,1;MATEID=542901_1;EVENT=542901;SECONDARY;SU=15;PE=15;SR=0;ALG=PROD;AF=0.0007449;NSAMP=6;MSQ=36.6;RECLASSIFIED;AC=11;AN=14768;NFAM=6
chrY	20158264	542900_2	N	N[chrY:20136510[	6328.99	LOW	SVTYPE=BND;POS=20136510;STRANDS=-+:32;IMPRECISE;CIPOS=-14,472;CIEND=-379,25;CIPOS95=-14,55;CIEND95=-35,25;MATEID=542900_1;EVENT=542900;SECONDARY;SU=32;PE=32;SR=0;ALG=PROD;AF=6.158e-05;NSAMP=1;MSQ=32.99;RECLASSIFIED;AC=1;AN=16238;NFAM=1
chrY	20158272	542907_2	N	N[chrY:20141431[	10550.5	LOW	SVTYPE=BND;POS=20141431;STRANDS=-+:137;IMPRECISE;CIPOS=-36,113;CIEND=-357,34;CIPOS95=-5,5;CIEND95=-8,8;MATEID=542907_1;EVENT=542907;SECONDARY;SU=137;PE=137;SR=0;ALG=PROD;AF=6.106e-05;NSAMP=1;MSQ=9.87;RECLASSIFIED;AC=1;AN=16378;NFAM=1
chrY	20158390	542906_2	N	N[chrY:20140639[	6598.91	LOW	SVTYPE=BND;POS=20140639;STRANDS=-+:34;IMPRECISE;CIPOS=-30,443;CIEND=-293,29;CIPOS95=-30,69;CIEND95=-30,29;MATEID=542906_1;EVENT=542906;SECONDARY;SU=34;PE=34;SR=0;ALG=PROD;AF=0.0002252;NSAMP=3;MSQ=54.16;RECLASSIFIED;AC=3;AN=13322;NFAM=3
chrY	20158402	542814_2	N	N[chrY:20092976[	9490.65	LOW	SVTYPE=BND;POS=20092976;STRANDS=-+:53;IMPRECISE;CIPOS=-38,293;CIEND=-147,49;CIPOS95=-30,30;CIEND95=-9,9;MATEID=542814_1;EVENT=542814;SECONDARY;SU=53;PE=53;SR=0;ALG=PROD;AF=0.0002502;NSAMP=4;MSQ=51.01;RECLASSIFIED;AC=4;AN=15986;NFAM=3
chrY	20158408	542912_2	N	N[chrY:20154619[	9471.6	LOW	SVTYPE=BND;POS=20154619;STRANDS=-+:8;IMPRECISE;CIPOS=-10,453;CIEND=-576,9;CIPOS95=-2,73;CIEND95=-87,1;MATEID=542912_1;EVENT=542912;SECONDARY;SU=8;PE=8;SR=0;ALG=PROD;AF=6.87e-05;NSAMP=1;MSQ=82.12;RECLASSIFIED;AC=1;AN=14556;NFAM=1
chrY	20158410	542792_2	N	N[chrY:20091591[	16149.4	LOW	SVTYPE=BND;POS=20091591;STRANDS=-+:437;IMPRECISE;CIPOS=-10,48;CIEND=-182,12;CIPOS95=-2,2;CIEND95=-3,3;MATEID=542792_1;EVENT=542792;SECONDARY;SU=437;PE=437;SR=0;ALG=PROD;AF=0.001423;NSAMP=22;MSQ=26.51;RECLASSIFIED;AC=22;AN=15460;NFAM=19
chrY	20163518	454590_2	N	]chrY:20125205]N	60949.9	LOW	SVTYPE=BND;POS=20125205;STRANDS=+-:309;IMPRECISE;CIPOS=-406,14;CIEND=-17,395;CIPOS95=-49,14;CIEND95=-17,43;MATEID=454590_1;EVENT=454590;SECONDARY;SU=309;PE=309;SR=0;ALG=PROD;AF=0.0678;NSAMP=1038;MSQ=26.74;RECLASSIFIED;AC=1039;AN=15324;NFAM=1000
chrY	20163551	542815_2	N	N[chrY:20093931[	12962.2	LOW	SVTYPE=BND;POS=20093931;STRANDS=-+:33;IMPRECISE;CIPOS=-11,519;CIEND=-263,29;CIPOS95=-11,90;CIEND95=-21,21;MATEID=542815_1;EVENT=542815;SECONDARY;SU=33;PE=33;SR=0;ALG=PROD;AF=0.02251;NSAMP=363;MSQ=13.3;RECLASSIFIED;AC=365;AN=16216;NFAM=362
chrY	20168379	542878_2	N	N[chrY:20126093[	3286.98	LOW	SVTYPE=BND;POS=20126093;STRANDS=-+:4;IMPRECISE;CIPOS=-10,649;CIEND=-540,9;CIPOS95=-1,150;CIEND95=-106,2;MATEID=542878_1;EVENT=542878;SECONDARY;SU=4;PE=4;SR=0;ALG=PROD;AF=0.000193;NSAMP=3;MSQ=21.4;RECLASSIFIED;AC=3;AN=15546;NFAM=3
chrY	20173150	542858_2	N	N[chrY:20113626[	7045.26	LOW	SVTYPE=BND;POS=20113626;STRANDS=-+:4;IMPRECISE;CIPOS=-10,501;CIEND=-501,9;CIPOS95=-1,184;CIEND95=-173,1;MATEID=542858_1;EVENT=542858;SECONDARY;SU=4;PE=4;SR=0;ALG=PROD;AF=6.204e-05;NSAMP=1;MSQ=103.8;RECLASSIFIED;AC=1;AN=16118;NFAM=1
chrY	20173293	613494_2	N	N]chrY:20065691]	4658.95	LOW	SVTYPE=BND;POS=20173293;STRANDS=++:10;IMPRECISE;CIPOS=-30,516;CIEND=-30,466;CIPOS95=-30,102;CIEND95=-30,133;MATEID=613494_1;EVENT=613494;SECONDARY;SU=10;PE=10;SR=0;ALG=PROD;AF=6.428e-05;NSAMP=1;MSQ=68.63;AC=1;AN=15556;NFAM=1
chrY	20178031	542915	N	<DUP>	876.85	PASS	SVTYPE=DUP;POS=20178031;SVLEN=134371;END=20312402;STRANDS=-+:12;IMPRECISE;CIPOS=-301,9;CIEND=-10,332;CIPOS95=-63,2;CIEND95=-2,91;SU=12;PE=12;SR=0;ALG=PROD;AF=6.818e-05;NSAMP=1;MSQ=112.73;AC=1;AN=14668;NFAM=1
chrY	20178525	613454_2	N	N]chrY:20063390]	6518.96	LOW	SVTYPE=BND;POS=20178525;STRANDS=++:24;IMPRECISE;CIPOS=-30,448;CIEND=-32,468;CIPOS95=-30,180;CIEND95=-32,69;MATEID=613454_1;EVENT=613454;SECONDARY;SU=24;PE=24;SR=0;ALG=SUM;AF=0.0001878;NSAMP=3;MSQ=83.6;AC=3;AN=15974;NFAM=3
chrY	20178592	613455_2	N	[chrY:20062927[N	7645.19	LOW	SVTYPE=BND;POS=20178592;STRANDS=--:7;IMPRECISE;CIPOS=-596,29;CIEND=-413,29;CIPOS95=-144,29;CIEND95=-118,29;MATEID=613455_1;EVENT=613455;SECONDARY;SU=7;PE=7;SR=0;ALG=PROD;AF=6.45e-05;NSAMP=1;MSQ=74.51;AC=1;AN=15504;NFAM=1
chrY	20178901	542916_1	N	]chrY:20183605]N	15365.8	LOW	SVTYPE=BND;POS=20178901;STRANDS=-+:55;IMPRECISE;CIPOS=-485,16;CIEND=-30,333;CIPOS95=-77,16;CIEND95=-16,16;MATEID=542916_2;EVENT=542916;SU=55;PE=55;SR=0;ALG=PROD;AF=0.0001366;NSAMP=2;MSQ=45.25;RECLASSIFIED;AC=2;AN=14638;NFAM=2
chrY	20179012	454612	N	<DEL>	6792.68	PASS	SVTYPE=DEL;POS=20179012;SVLEN=-5412;END=20184424;STRANDS=+-:9;IMPRECISE;CIPOS=-30,550;CIEND=-610,29;CIPOS95=-30,101;CIEND95=-96,29;SU=9;PE=9;SR=0;ALG=PROD;AF=0.0001727;NSAMP=1;MSQ=109.87;AC=2;AN=11582;NFAM=1
chrY	20179261	454611_1	N	N[chrY:20183132[	3.0103e+06	PASS	SVTYPE=BND;POS=20179261;STRANDS=+-:65;IMPRECISE;CIPOS=-56,307;CIEND=-507,80;CIPOS95=-56,107;CIEND95=-55,55;MATEID=454611_2;EVENT=454611;SU=65;PE=65;SR=0;ALG=SUM;AF=0.4716;NSAMP=4915;MSQ=293.69;RETAINED;RECLASSIFIED;AC=5316;AN=11272;NFAM=4650
chrY	20183126	542917_1	N	]chrY:20183621]N	78339.3	LOW	SVTYPE=BND;POS=20183126;STRANDS=-+:8;IMPRECISE;CIPOS=-615,29;CIEND=-30,624;CIPOS95=-146,29;CIEND95=-30,150;MATEID=542917_2;EVENT=542917;SU=8;PE=8;SR=0;ALG=PROD;AF=0.06961;NSAMP=935;MSQ=26.58;RECLASSIFIED;AC=1010;AN=14510;NFAM=916
chrY	20183132	454611_2	N	]chrY:20179261]N	3.0103e+06	PASS	SVTYPE=BND;POS=20179261;STRANDS=+-:65;IMPRECISE;CIPOS=-507,80;CIEND=-56,307;CIPOS95=-55,55;CIEND95=-56,107;MATEID=454611_1;EVENT=454611;SECONDARY;SU=65;PE=65;SR=0;ALG=SUM;AF=0.4716;NSAMP=4915;MSQ=293.69;RETAINED;RECLASSIFIED;AC=5316;AN=11272;NFAM=4650
chrY	20183605	542916_2	N	N[chrY:20178901[	15365.8	LOW	SVTYPE=BND;POS=20178901;STRANDS=-+:55;IMPRECISE;CIPOS=-30,333;CIEND=-485,16;CIPOS95=-16,16;CIEND95=-77,16;MATEID=542916_1;EVENT=542916;SECONDARY;SU=55;PE=55;SR=0;ALG=PROD;AF=0.0001366;NSAMP=2;MSQ=45.25;RECLASSIFIED;AC=2;AN=14638;NFAM=2
chrY	20183620	542870_2	N	N[chrY:20119559[	10067.1	LOW	SVTYPE=BND;POS=20119559;STRANDS=-+:13;IMPRECISE;CIPOS=-10,296;CIEND=-520,9;CIPOS95=-2,66;CIEND95=-80,2;MATEID=542870_1;EVENT=542870;SECONDARY;SU=13;PE=13;SR=0;ALG=PROD;AF=6.651e-05;NSAMP=1;MSQ=39.99;RECLASSIFIED;AC=1;AN=15036;NFAM=1
chrY	20183621	542917_2	N	N[chrY:20183126[	78339.3	LOW	SVTYPE=BND;POS=20183126;STRANDS=-+:8;IMPRECISE;CIPOS=-30,624;CIEND=-615,29;CIPOS95=-30,150;CIEND95=-146,29;MATEID=542917_1;EVENT=542917;SECONDARY;SU=8;PE=8;SR=0;ALG=PROD;AF=0.06961;NSAMP=935;MSQ=26.58;RECLASSIFIED;AC=1010;AN=14510;NFAM=916
chrY	20183843	542816_2	N	N[chrY:20092766[	9561.39	LOW	SVTYPE=BND;POS=20092766;STRANDS=-+:11;IMPRECISE;CIPOS=-10,382;CIEND=-177,9;CIPOS95=-1,120;CIEND95=-58,2;MATEID=542816_1;EVENT=542816;SECONDARY;SU=11;PE=11;SR=0;ALG=PROD;AF=6.293e-05;NSAMP=1;MSQ=42.97;RECLASSIFIED;AC=1;AN=15890;NFAM=1
chrY	20184715	542834_2	N	N[chrY:20102189[	34717.2	LOW	SVTYPE=BND;POS=20102189;STRANDS=-+:1280;CIPOS=-1,9;CIEND=-49,7;CIPOS95=0,0;CIEND95=0,0;MATEID=542834_1;EVENT=542834;SECONDARY;SU=1280;PE=1280;SR=0;ALG=PROD;AF=0.07146;NSAMP=763;MSQ=17.43;RECLASSIFIED;AC=765;AN=10706;NFAM=733
chrY	20184722	542835_2	N	N[chrY:20101963[	53180.5	LOW	SVTYPE=BND;POS=20101963;STRANDS=-+:4;IMPRECISE;CIPOS=-50,60;CIEND=-40,41;CIPOS95=-16,16;CIEND95=-1,1;MATEID=542835_1;EVENT=542835;SECONDARY;SU=4;PE=4;SR=0;ALG=PROD;AF=0.07206;NSAMP=916;MSQ=19.62;RECLASSIFIED;AC=924;AN=12822;NFAM=863
chrY	20191472	542846_2	N	N[chrY:20107355[	680956	LOW	SVTYPE=BND;POS=20107355;STRANDS=-+:421;IMPRECISE;CIPOS=-7,227;CIEND=-230,18;CIPOS95=-7,11;CIEND95=-6,6;MATEID=542846_1;EVENT=542846;SECONDARY;SU=421;PE=421;SR=0;ALG=PROD;AF=0.5574;NSAMP=5316;MSQ=77.83;RECLASSIFIED;AC=7484;AN=13426;NFAM=5038
chrY	20204308	542919_1	N	]chrY:20318145]N	5827.24	LOW	SVTYPE=BND;POS=20204308;STRANDS=-+:4;IMPRECISE;CIPOS=-684,9;CIEND=-10,592;CIPOS95=-150,2;CIEND95=-2,147;MATEID=542919_2;EVENT=542919;SU=4;PE=4;SR=0;ALG=PROD;AF=0.002211;NSAMP=35;MSQ=17.9;RECLASSIFIED;AC=35;AN=15830;NFAM=35
chrY	20204329	542918_1	N	]chrY:20317058]N	7443.18	LOW	SVTYPE=BND;POS=20204329;STRANDS=-+:22;IMPRECISE;CIPOS=-650,46;CIEND=-50,375;CIPOS95=-82,46;CIEND95=-32,32;MATEID=542918_2;EVENT=542918;SU=22;PE=22;SR=0;ALG=PROD;AF=6.251e-05;NSAMP=1;MSQ=15.8;RECLASSIFIED;AC=1;AN=15998;NFAM=1
chrY	20257793	613495_2	N	[chrY:20067733[N	3.37182e+06	PASS	SVTYPE=BND;POS=20257793;STRANDS=--:100351;CIPOS=-5,0;CIEND=0,0;CIPOS95=0,0;CIEND95=0,0;MATEID=613495_1;EVENT=613495;SECONDARY;SU=100351;PE=100351;SR=0;ALG=PROD;AF=0.9284;NSAMP=5843;MSQ=285.07;RETAINED;AC=11613;AN=12508;NFAM=5519
chrY	20257802	454605_2	N	]chrY:20141700]N	135683	LOW	SVTYPE=BND;POS=20141700;STRANDS=+-:5184;IMPRECISE;CIPOS=-59,27;CIEND=-21,21;CIPOS95=-1,1;CIEND95=-1,1;MATEID=454605_1;EVENT=454605;SECONDARY;SU=5184;PE=5184;SR=0;ALG=PROD;AF=0.05376;NSAMP=829;MSQ=157.67;RECLASSIFIED;AC=832;AN=15476;NFAM=820
chrY	20257803	454609_2	N	]chrY:20155232]N	10046.2	LOW	SVTYPE=BND;POS=20155232;STRANDS=+-:46;IMPRECISE;CIPOS=-316,17;CIEND=-30,349;CIPOS95=-18,17;CIEND95=-19,19;MATEID=454609_1;EVENT=454609;SECONDARY;SU=46;PE=46;SR=0;ALG=PROD;AF=0.002896;NSAMP=42;MSQ=48.03;RECLASSIFIED;AC=42;AN=14502;NFAM=42
chrY	20258240	542908_2	N	N[chrY:20141424[	8284.74	LOW	SVTYPE=BND;POS=20141424;STRANDS=-+:8;IMPRECISE;CIPOS=-30,470;CIEND=-674,29;CIPOS95=-30,102;CIEND95=-171,29;MATEID=542908_1;EVENT=542908;SECONDARY;SU=8;PE=8;SR=0;ALG=PROD;AF=0.0001246;NSAMP=2;MSQ=7.96;RECLASSIFIED;AC=2;AN=16056;NFAM=2
chrY	20258315	613527_2	N	N]chrY:20072253]	795558	LOW	SVTYPE=BND;POS=20258315;STRANDS=++:41581;IMPRECISE;CIPOS=-9,13;CIEND=-1,8;CIPOS95=-1,1;CIEND95=0,0;MATEID=613527_1;EVENT=613527;SECONDARY;SU=41581;PE=41581;SR=0;ALG=PROD;AF=0.2797;NSAMP=3651;MSQ=86.92;RETAINED;AC=3654;AN=13064;NFAM=3387
chrY	20260210	613529_2	N	[chrY:20074921[N	4.22038e+06	PASS	SVTYPE=BND;POS=20260210;STRANDS=--:118456;CIPOS=-4,0;CIEND=-3,4;CIPOS95=0,0;CIEND95=0,0;MATEID=613529_1;EVENT=613529;SECONDARY;SU=118456;PE=118456;SR=0;ALG=PROD;AF=0.92;NSAMP=5969;MSQ=409.55;AC=11933;AN=12970;NFAM=5644
chrY	20260212	613530_2	N	[chrY:20074553[N	4.18226e+06	PASS	SVTYPE=BND;POS=20260212;STRANDS=--:18;IMPRECISE;CIPOS=-330,49;CIEND=-122,49;CIPOS95=-73,49;CIEND95=-9,9;MATEID=613530_1;EVENT=613530;SECONDARY;SU=18;PE=18;SR=0;ALG=PROD;AF=0.8976;NSAMP=5962;MSQ=404.95;AC=11904;AN=13262;NFAM=5637
chrY	20260549	542909_2	N	N[chrY:20141430[	7775.04	LOW	SVTYPE=BND;POS=20141430;STRANDS=-+:6;IMPRECISE;CIPOS=-10,576;CIEND=-661,9;CIPOS95=-1,167;CIEND95=-193,1;MATEID=542909_1;EVENT=542909;SECONDARY;SU=6;PE=6;SR=0;ALG=PROD;AF=0.0001815;NSAMP=3;MSQ=38.03;RECLASSIFIED;AC=3;AN=16526;NFAM=3
chrY	20260553	454589_2	N	]chrY:20119882]N	12705.8	LOW	SVTYPE=BND;POS=20119882;STRANDS=+-:4;IMPRECISE;CIPOS=-632,9;CIEND=-10,553;CIPOS95=-220,1;CIEND95=-1,196;MATEID=454589_1;EVENT=454589;SECONDARY;SU=4;PE=4;SR=0;ALG=PROD;AF=0.008408;NSAMP=133;MSQ=23.14;RECLASSIFIED;AC=133;AN=15818;NFAM=132
chrY	20260780	542833_2	N	N[chrY:20100732[	86940.7	LOW	SVTYPE=BND;POS=20100732;STRANDS=-+:46;IMPRECISE;CIPOS=-30,467;CIEND=-336,19;CIPOS95=-30,48;CIEND95=-19,19;MATEID=542833_1;EVENT=542833;SECONDARY;SU=46;PE=46;SR=0;ALG=PROD;AF=0.1936;NSAMP=2479;MSQ=21.29;RECLASSIFIED;AC=2987;AN=15426;NFAM=2419
chrY	20260900	613531_2	N	N]chrY:20076429]	4032.84	LOW	SVTYPE=BND;POS=20260900;STRANDS=++:22;IMPRECISE;CIPOS=-30,318;CIEND=-30,298;CIPOS95=-30,56;CIEND95=-30,36;MATEID=613531_1;EVENT=613531;SECONDARY;SU=22;PE=22;SR=0;ALG=PROD;AF=6.484e-05;NSAMP=1;MSQ=9.47;AC=1;AN=15422;NFAM=1
chrY	20260941	454613_1	N	N[chrY:20280524[	22997.2	LOW	SVTYPE=BND;POS=20260941;STRANDS=+-:215;IMPRECISE;CIPOS=-11,128;CIEND=-383,9;CIPOS95=-3,3;CIEND95=-19,9;MATEID=454613_2;EVENT=454613;SU=215;PE=215;SR=0;ALG=PROD;AF=0.027;NSAMP=417;MSQ=28.55;RECLASSIFIED;AC=417;AN=15444;NFAM=411
chrY	20266313	454615	N	<DEL>	6302.78	PASS	SVTYPE=DEL;POS=20266313;SVLEN=-35149;END=20301462;STRANDS=+-:4;IMPRECISE;CIPOS=-10,828;CIEND=-659,9;CIPOS95=-1,223;CIEND95=-203,2;SU=4;PE=4;SR=0;ALG=PROD;AF=6.123e-05;NSAMP=1;MSQ=17.85;AC=1;AN=16332;NFAM=1
chrY	20266330	454614_1	N	N[chrY:20275495[	7412.02	LOW	SVTYPE=BND;POS=20266330;STRANDS=+-:21;IMPRECISE;CIPOS=-21,519;CIEND=-566,49;CIPOS95=-21,87;CIEND95=-95,49;MATEID=454614_2;EVENT=454614;SU=21;PE=21;SR=0;ALG=PROD;AF=0.0006075;NSAMP=10;MSQ=48.75;RECLASSIFIED;AC=10;AN=16460;NFAM=10
chrY	20268348	454616_1	N	N[chrY:20281584[	180758	LOW	SVTYPE=BND;POS=20268348;STRANDS=+-:1134;IMPRECISE;CIPOS=-100,725;CIEND=-694,114;CIPOS95=-100,135;CIEND95=-116,114;MATEID=454616_2;EVENT=454616;SU=1134;PE=1134;SR=0;ALG=SUM;AF=0.168;NSAMP=2633;MSQ=46.58;RECLASSIFIED;AC=2633;AN=15672;NFAM=2563
chrY	20268410	542920_1	N	]chrY:20278249]N	222457	LOW	SVTYPE=BND;POS=20268410;STRANDS=-+:10176;IMPRECISE;CIPOS=-778,196;CIEND=-115,798;CIPOS95=-152,152;CIEND95=-115,160;MATEID=542920_2;EVENT=542920;SU=10176;PE=10176;SR=0;ALG=SUM;AF=0.2235;NSAMP=3404;MSQ=35.16;RETAINED;RECLASSIFIED;AC=3443;AN=15402;NFAM=3254
chrY	20268460	613498_2	N	[chrY:20068936[N	6202.61	LOW	SVTYPE=BND;POS=20268460;STRANDS=--:18;IMPRECISE;CIPOS=-436,29;CIEND=-397,29;CIPOS95=-95,29;CIEND95=-53,29;MATEID=613498_1;EVENT=613498;SECONDARY;SU=18;PE=18;SR=0;ALG=PROD;AF=6.569e-05;NSAMP=1;MSQ=6.83;AC=1;AN=15222;NFAM=1
chrY	20268516	613533_2	N	[chrY:20076166[N	6227.1	LOW	SVTYPE=BND;POS=20268516;STRANDS=--:4;IMPRECISE;CIPOS=-680,9;CIEND=-704,9;CIPOS95=-150,2;CIEND95=-156,2;MATEID=613533_1;EVENT=613533;SECONDARY;SU=4;PE=4;SR=0;ALG=PROD;AF=0.0001272;NSAMP=2;MSQ=16.62;AC=2;AN=15718;NFAM=2
chrY	20270375	613535_2	N	[chrY:20071822[N	7527.38	LOW	SVTYPE=BND;POS=20270375;STRANDS=--:4;IMPRECISE;CIPOS=-461,29;CIEND=-403,29;CIPOS95=-136,29;CIEND95=-101,29;MATEID=613535_1;EVENT=613535;SECONDARY;SU=4;PE=4;SR=0;ALG=PROD;AF=7.111e-05;NSAMP=1;MSQ=125.87;AC=1;AN=14062;NFAM=1
chrY	20270577	613536_2	N	N]chrY:20072072]	6735.69	LOW	SVTYPE=BND;POS=20270577;STRANDS=++:4;IMPRECISE;CIPOS=-30,516;CIEND=-30,392;CIPOS95=-30,168;CIEND95=-30,128;MATEID=613536_1;EVENT=613536;SECONDARY;SU=4;PE=4;SR=0;ALG=PROD;AF=7.175e-05;NSAMP=1;MSQ=89.73;AC=1;AN=13938;NFAM=1
chrY	20270690	613538_2	N	[chrY:20075785[N	4548.03	LOW	SVTYPE=BND;POS=20270690;STRANDS=--:9;IMPRECISE;CIPOS=-606,49;CIEND=-607,49;CIPOS95=-149,49;CIEND95=-132,49;MATEID=613538_1;EVENT=613538;SECONDARY;SU=9;PE=9;SR=0;ALG=PROD;AF=0.0001535;NSAMP=2;MSQ=67.25;RETAINED;AC=2;AN=13026;NFAM=2
chrY	20270932	613534_2	N	N]chrY:20076083]	7478.81	LOW	SVTYPE=BND;POS=20270932;STRANDS=++:9;IMPRECISE;CIPOS=-30,421;CIEND=-30,449;CIPOS95=-30,81;CIEND95=-30,102;MATEID=613534_1;EVENT=613534;SECONDARY;SU=9;PE=9;SR=0;ALG=PROD;AF=0.0003585;NSAMP=5;MSQ=74.31;AC=5;AN=13946;NFAM=4
chrY	20274499	542928	N	<DUP>	898.51	PASS	SVTYPE=DUP;POS=20274499;SVLEN=4562;END=20279061;STRANDS=-+:11;IMPRECISE;CIPOS=-540,9;CIEND=-10,507;CIPOS95=-58,3;CIEND95=-2,77;SU=11;PE=11;SR=0;ALG=PROD;AF=0.0001365;NSAMP=2;MSQ=15.51;AC=2;AN=14656;NFAM=2
chrY	20274515	542923	N	<DUP>	1349.92	PASS	SVTYPE=DUP;POS=20274515;SVLEN=3015;END=20277530;STRANDS=-+:4;IMPRECISE;CIPOS=-541,29;CIEND=-30,615;CIPOS95=-159,29;CIEND95=-30,192;SU=4;PE=4;SR=0;ALG=PROD;AF=6.742e-05;NSAMP=1;MSQ=8.48;AC=1;AN=14832;NFAM=1
chrY	20274540	454622_1	N	N[chrY:20279482[	44861.1	LOW	SVTYPE=BND;POS=20274540;STRANDS=+-:96;IMPRECISE;CIPOS=-42,381;CIEND=-397,11;CIPOS95=-30,30;CIEND95=-35,11;MATEID=454622_2;EVENT=454622;SU=96;PE=96;SR=0;ALG=PROD;AF=0.0514;NSAMP=834;MSQ=40.52;RECLASSIFIED;AC=834;AN=16226;NFAM=831
chrY	20274563	454617_1	N	N[chrY:20275540[	106413	LOW	SVTYPE=BND;POS=20274563;STRANDS=+-:147;IMPRECISE;CIPOS=-23,432;CIEND=-394,12;CIPOS95=-23,35;CIEND95=-18,12;MATEID=454617_2;EVENT=454617;SU=147;PE=147;SR=0;ALG=PROD;AF=0.05625;NSAMP=904;MSQ=52.22;RECLASSIFIED;AC=904;AN=16070;NFAM=877
chrY	20274617	542931_1	N	]chrY:20280046]N	9663.7	LOW	SVTYPE=BND;POS=20274617;STRANDS=-+:11;IMPRECISE;CIPOS=-417,49;CIEND=-50,588;CIPOS95=-67,49;CIEND95=-50,119;MATEID=542931_2;EVENT=542931;SU=11;PE=11;SR=0;ALG=PROD;AF=0.0001838;NSAMP=3;MSQ=133.32;RECLASSIFIED;AC=3;AN=16318;NFAM=3
chrY	20274841	613546_2	N	[chrY:20079232[N	18189.9	LOW	SVTYPE=BND;POS=20274841;STRANDS=--:132;IMPRECISE;CIPOS=-318,12;CIEND=-270,28;CIPOS95=-12,12;CIEND95=-7,7;MATEID=613546_1;EVENT=613546;SECONDARY;SU=132;PE=132;SR=0;ALG=PROD;AF=0.02455;NSAMP=386;MSQ=26.47;AC=386;AN=15720;NFAM=384
chrY	20274851	613499_2	N	[chrY:20068907[N	5669.11	LOW	SVTYPE=BND;POS=20274851;STRANDS=--:8;IMPRECISE;CIPOS=-665,29;CIEND=-581,29;CIPOS95=-170,29;CIEND95=-143,29;MATEID=613499_1;EVENT=613499;SECONDARY;SU=8;PE=8;SR=0;ALG=PROD;AF=0.0008226;NSAMP=13;MSQ=21.36;AC=13;AN=15804;NFAM=13
chrY	20274903	542939_1	N	]chrY:20297677]N	7361.68	LOW	SVTYPE=BND;POS=20274903;STRANDS=-+:4;IMPRECISE;CIPOS=-344,29;CIEND=-30,346;CIPOS95=-91,29;CIEND95=-30,103;MATEID=542939_2;EVENT=542939;SU=4;PE=4;SR=0;ALG=PROD;AF=0.0001213;NSAMP=2;MSQ=47.63;RECLASSIFIED;AC=2;AN=16488;NFAM=2
chrY	20274922	542930_1	N	]chrY:20280518]N	9163.08	LOW	SVTYPE=BND;POS=20274922;STRANDS=-+:243;IMPRECISE;CIPOS=-130,40;CIEND=-15,45;CIPOS95=-3,3;CIEND95=-5,5;MATEID=542930_2;EVENT=542930;SU=243;PE=243;SR=0;ALG=PROD;AF=0.0003025;NSAMP=5;MSQ=85.68;RECLASSIFIED;AC=5;AN=16530;NFAM=5
chrY	20275009	542926_1	N	]chrY:20278351]N	10022.3	LOW	SVTYPE=BND;POS=20275009;STRANDS=-+:19;IMPRECISE;CIPOS=-22,29;CIEND=-30,336;CIPOS95=-2,2;CIEND95=-30,65;MATEID=542926_2;EVENT=542926;SU=19;PE=19;SR=0;ALG=PROD;AF=0.01168;NSAMP=187;MSQ=15.83;RECLASSIFIED;AC=188;AN=16092;NFAM=187
chrY	20275019	454632_1	N	N[chrY:20309876[	6306.4	LOW	SVTYPE=BND;POS=20275019;STRANDS=+-:4;IMPRECISE;CIPOS=-10,620;CIEND=-581,9;CIPOS95=-1,209;CIEND95=-181,1;MATEID=454632_2;EVENT=454632;SU=4;PE=4;SR=0;ALG=PROD;AF=0.001505;NSAMP=24;MSQ=22.6;RECLASSIFIED;AC=24;AN=15950;NFAM=24
chrY	20275226	542934_1	N	]chrY:20282215]N	13813.7	LOW	SVTYPE=BND;POS=20275226;STRANDS=-+:660;IMPRECISE;CIPOS=-133,18;CIEND=-10,158;CIPOS95=-5,5;CIEND95=-1,1;MATEID=542934_2;EVENT=542934;SU=660;PE=660;SR=0;ALG=PROD;AF=0.003083;NSAMP=48;MSQ=96.18;RECLASSIFIED;AC=49;AN=15892;NFAM=45
chrY	20275326	454620_1	N	N[chrY:20277521[	7816.22	LOW	SVTYPE=BND;POS=20275326;STRANDS=+-:4;IMPRECISE;CIPOS=-30,556;CIEND=-699,29;CIPOS95=-30,165;CIEND95=-224,29;MATEID=454620_2;EVENT=454620;SU=4;PE=4;SR=0;ALG=PROD;AF=0.0001869;NSAMP=3;MSQ=57.82;RETAINED;RECLASSIFIED;AC=3;AN=16052;NFAM=3
chrY	20275350	454626_1	N	N[chrY:20280208[	9061.17	LOW	SVTYPE=BND;POS=20275350;STRANDS=+-:154;IMPRECISE;CIPOS=-20,250;CIEND=-234,46;CIPOS95=-8,8;CIEND95=-6,6;MATEID=454626_2;EVENT=454626;SU=154;PE=154;SR=0;ALG=PROD;AF=0.0006289;NSAMP=10;MSQ=215.76;RECLASSIFIED;AC=10;AN=15900;NFAM=10
chrY	20275424	454630_1	N	N[chrY:20282572[	5430.98	LOW	SVTYPE=BND;POS=20275424;STRANDS=+-:9;IMPRECISE;CIPOS=-10,408;CIEND=-568,9;CIPOS95=-1,81;CIEND95=-91,1;MATEID=454630_2;EVENT=454630;SU=9;PE=9;SR=0;ALG=PROD;AF=0.0003183;NSAMP=5;MSQ=62.08;RECLASSIFIED;AC=5;AN=15706;NFAM=5
chrY	20275462	454618_1	N	N[chrY:20276666[	7427.84	LOW	SVTYPE=BND;POS=20275462;STRANDS=+-:26;IMPRECISE;CIPOS=-30,331;CIEND=-314,29;CIPOS95=-30,51;CIEND95=-32,29;MATEID=454618_2;EVENT=454618;SU=26;PE=26;SR=0;ALG=PROD;AF=0.0001248;NSAMP=2;MSQ=49.91;RECLASSIFIED;AC=2;AN=16020;NFAM=2
chrY	20275495	454614_2	N	]chrY:20266330]N	7412.02	LOW	SVTYPE=BND;POS=20266330;STRANDS=+-:21;IMPRECISE;CIPOS=-566,49;CIEND=-21,519;CIPOS95=-95,49;CIEND95=-21,87;MATEID=454614_1;EVENT=454614;SECONDARY;SU=21;PE=21;SR=0;ALG=PROD;AF=0.0006075;NSAMP=10;MSQ=48.75;RECLASSIFIED;AC=10;AN=16460;NFAM=10
chrY	20275529	454623_1	N	N[chrY:20278166[	6351.09	LOW	SVTYPE=BND;POS=20275529;STRANDS=+-:34;IMPRECISE;CIPOS=-27,140;CIEND=-367,29;CIPOS95=-21,21;CIEND95=-20,20;MATEID=454623_2;EVENT=454623;SU=34;PE=34;SR=0;ALG=PROD;AF=0.000499;NSAMP=8;MSQ=74.09;RECLASSIFIED;AC=8;AN=16032;NFAM=8
chrY	20275533	542929_1	N	]chrY:20279714]N	62769.5	LOW	SVTYPE=BND;POS=20275533;STRANDS=-+:4880;IMPRECISE;CIPOS=-55,8;CIEND=-10,104;CIPOS95=-1,1;CIEND95=-2,2;MATEID=542929_2;EVENT=542929;SU=4880;PE=4880;SR=0;ALG=PROD;AF=0.07809;NSAMP=1276;MSQ=35.9;RECLASSIFIED;AC=1280;AN=16392;NFAM=1258
chrY	20275534	542933	N	<DUP>	1416.07	PASS	SVTYPE=DUP;POS=20275534;SVLEN=5649;END=20281183;STRANDS=-+:17;IMPRECISE;CIPOS=-270,29;CIEND=-30,216;CIPOS95=-33,29;CIEND95=-22,22;SU=17;PE=17;SR=0;ALG=PROD;AF=0.0001357;NSAMP=2;MSQ=83.57;AC=2;AN=14734;NFAM=2
chrY	20275540	454617_2	N	]chrY:20274563]N	106413	LOW	SVTYPE=BND;POS=20274563;STRANDS=+-:147;IMPRECISE;CIPOS=-394,12;CIEND=-23,432;CIPOS95=-18,12;CIEND95=-23,35;MATEID=454617_1;EVENT=454617;SECONDARY;SU=147;PE=147;SR=0;ALG=PROD;AF=0.05625;NSAMP=904;MSQ=52.22;RECLASSIFIED;AC=904;AN=16070;NFAM=877
chrY	20275542	542932_1	N	]chrY:20280016]N	54243.6	LOW	SVTYPE=BND;POS=20275542;STRANDS=-+:23;IMPRECISE;CIPOS=-489,49;CIEND=-50,219;CIPOS95=-33,33;CIEND95=-15,15;MATEID=542932_2;EVENT=542932;SU=23;PE=23;SR=0;ALG=PROD;AF=0.07483;NSAMP=1219;MSQ=31.76;RECLASSIFIED;AC=1223;AN=16344;NFAM=1203
chrY	20275562	454631_1	N	N[chrY:20297021[	6715.32	LOW	SVTYPE=BND;POS=20275562;STRANDS=+-:31;IMPRECISE;CIPOS=-50,851;CIEND=-652,49;CIPOS95=-50,375;CIEND95=-163,49;MATEID=454631_2;EVENT=454631;SU=31;PE=31;SR=0;ALG=SUM;AF=0.001009;NSAMP=15;MSQ=18.07;RECLASSIFIED;AC=16;AN=15862;NFAM=15
chrY	20275905	454627_1	N	N[chrY:20280205[	7606.71	LOW	SVTYPE=BND;POS=20275905;STRANDS=+-:8;IMPRECISE;CIPOS=-30,370;CIEND=-433,29;CIPOS95=-30,76;CIEND95=-94,29;MATEID=454627_2;EVENT=454627;SU=8;PE=8;SR=0;ALG=PROD;AF=0.0004296;NSAMP=7;MSQ=63.22;RECLASSIFIED;AC=7;AN=16294;NFAM=7
chrY	20275907	542936	N	<DUP>	724.18	PASS	SVTYPE=DUP;POS=20275907;SVLEN=7720;END=20283627;STRANDS=-+:4;IMPRECISE;CIPOS=-367,9;CIEND=-10,419;CIPOS95=-118,2;CIEND95=-1,141;SU=4;PE=4;SR=0;ALG=PROD;AF=6.768e-05;NSAMP=1;MSQ=29.25;AC=1;AN=14776;NFAM=1
chrY	20275975	542935	N	<DUP>	1475.72	PASS	SVTYPE=DUP;POS=20275975;SVLEN=6342;END=20282317;STRANDS=-+:22;IMPRECISE;CIPOS=-434,49;CIEND=-50,276;CIPOS95=-50,49;CIEND95=-43,43;SU=22;PE=22;SR=0;ALG=PROD;AF=0.0002686;NSAMP=4;MSQ=74.37;AC=4;AN=14890;NFAM=3
chrY	20276010	542922_1	N	]chrY:20277202]N	24911.5	LOW	SVTYPE=BND;POS=20276010;STRANDS=-+:218;IMPRECISE;CIPOS=-846,194;CIEND=-365,338;CIPOS95=-331,194;CIEND95=-300,300;MATEID=542922_2;EVENT=542922;SU=218;PE=218;SR=0;ALG=SUM;AF=0.01501;NSAMP=243;MSQ=23.47;RETAINED;RECLASSIFIED;AC=243;AN=16194;NFAM=240
chrY	20276020	542937_1	N	]chrY:20296097]N	7594.22	LOW	SVTYPE=BND;POS=20276020;STRANDS=-+:15;IMPRECISE;CIPOS=-619,29;CIEND=-204,488;CIPOS95=-197,29;CIEND95=-170,170;MATEID=542937_2;EVENT=542937;SU=15;PE=15;SR=0;ALG=SUM;AF=0.0001844;NSAMP=3;MSQ=52.93;RECLASSIFIED;AC=3;AN=16268;NFAM=3
chrY	20276194	454624	N	<DEL>	6580.36	PASS	SVTYPE=DEL;POS=20276194;SVLEN=-2169;END=20278363;STRANDS=+-:4;IMPRECISE;CIPOS=-30,291;CIEND=-530,29;CIPOS95=-30,80;CIEND95=-162,29;SU=4;PE=4;SR=0;ALG=PROD;AF=6.242e-05;NSAMP=1;MSQ=89.86;AC=1;AN=16020;NFAM=1
chrY	20276429	454621	N	<DEL>	7594.98	PASS	SVTYPE=DEL;POS=20276429;SVLEN=-1038;END=20277467;STRANDS=+-:8;IMPRECISE;CIPOS=-30,523;CIEND=-623,29;CIPOS95=-30,121;CIEND95=-140,29;SU=8;PE=8;SR=0;ALG=PROD;AF=0.0001855;NSAMP=3;MSQ=67.93;AC=3;AN=16174;NFAM=3
chrY	20276433	454629	N	<DEL>	7505.47	PASS	SVTYPE=DEL;POS=20276433;SVLEN=-5272;END=20281705;STRANDS=+-:7;IMPRECISE;CIPOS=-10,460;CIEND=-528,9;CIPOS95=-2,135;CIEND95=-118,2;SU=7;PE=7;SR=0;ALG=PROD;AF=6.022e-05;NSAMP=1;MSQ=128.74;AC=1;AN=16606;NFAM=1
chrY	20276666	454618_2	N	]chrY:20275462]N	7427.84	LOW	SVTYPE=BND;POS=20275462;STRANDS=+-:26;IMPRECISE;CIPOS=-314,29;CIEND=-30,331;CIPOS95=-32,29;CIEND95=-30,51;MATEID=454618_1;EVENT=454618;SECONDARY;SU=26;PE=26;SR=0;ALG=PROD;AF=0.0001248;NSAMP=2;MSQ=49.91;RECLASSIFIED;AC=2;AN=16020;NFAM=2
chrY	20276716	542927_1	N	]chrY:20278634]N	5499.35	LOW	SVTYPE=BND;POS=20276716;STRANDS=-+:10;IMPRECISE;CIPOS=-602,29;CIEND=-30,382;CIPOS95=-95,29;CIEND95=-30,61;MATEID=542927_2;EVENT=542927;SU=10;PE=10;SR=0;ALG=PROD;AF=0.0001268;NSAMP=2;MSQ=24;RECLASSIFIED;AC=2;AN=15776;NFAM=2
chrY	20277066	454628	N	<DEL>	4992.6	PASS	SVTYPE=DEL;POS=20277066;SVLEN=-4024;END=20281090;STRANDS=+-:7;IMPRECISE;CIPOS=-10,503;CIEND=-523,9;CIPOS95=-2,115;CIEND95=-148,1;SU=7;PE=7;SR=0;ALG=PROD;AF=0.0001922;NSAMP=3;MSQ=94.98;AC=3;AN=15606;NFAM=3
chrY	20277202	542922_2	N	N[chrY:20276010[	24911.5	LOW	SVTYPE=BND;POS=20276010;STRANDS=-+:218;IMPRECISE;CIPOS=-365,338;CIEND=-846,194;CIPOS95=-300,300;CIEND95=-331,194;MATEID=542922_1;EVENT=542922;SECONDARY;SU=218;PE=218;SR=0;ALG=SUM;AF=0.01501;NSAMP=243;MSQ=23.47;RETAINED;RECLASSIFIED;AC=243;AN=16194;NFAM=240
chrY	20277521	454620_2	N	]chrY:20275326]N	7816.22	LOW	SVTYPE=BND;POS=20275326;STRANDS=+-:4;IMPRECISE;CIPOS=-699,29;CIEND=-30,556;CIPOS95=-224,29;CIEND95=-30,165;MATEID=454620_1;EVENT=454620;SECONDARY;SU=4;PE=4;SR=0;ALG=PROD;AF=0.0001869;NSAMP=3;MSQ=57.82;RETAINED;RECLASSIFIED;AC=3;AN=16052;NFAM=3
chrY	20277665	454633_1	N	N[chrY:20300295[	8106.2	LOW	SVTYPE=BND;POS=20277665;STRANDS=+-:59;IMPRECISE;CIPOS=-50,145;CIEND=-308,46;CIPOS95=-12,12;CIEND95=-21,21;MATEID=454633_2;EVENT=454633;SU=59;PE=59;SR=0;ALG=PROD;AF=0.001388;NSAMP=22;MSQ=116.44;RECLASSIFIED;AC=22;AN=15854;NFAM=22
chrY	20277937	542950_1	N	]chrY:20284040]N	4722.18	LOW	SVTYPE=BND;POS=20277937;STRANDS=-+:22;IMPRECISE;CIPOS=-301,29;CIEND=-30,355;CIPOS95=-50,29;CIEND95=-30,66;MATEID=542950_2;EVENT=542950;SU=22;PE=22;SR=0;ALG=PROD;AF=0.0001933;NSAMP=3;MSQ=22.01;RETAINED;RECLASSIFIED;AC=3;AN=15516;NFAM=3
chrY	20278111	542943_1	N	]chrY:20278703]N	21962.7	LOW	SVTYPE=BND;POS=20278111;STRANDS=-+:11;IMPRECISE;CIPOS=-291,9;CIEND=-10,250;CIPOS95=-82,2;CIEND95=-2,60;MATEID=542943_2;EVENT=542943;SU=11;PE=11;SR=0;ALG=PROD;AF=0.02447;NSAMP=387;MSQ=15.73;RECLASSIFIED;AC=391;AN=15978;NFAM=380
chrY	20278141	542944	N	<DUP>	845.86	PASS	SVTYPE=DUP;POS=20278141;SVLEN=1908;END=20280049;STRANDS=-+:6;IMPRECISE;CIPOS=-450,29;CIEND=-30,597;CIPOS95=-83,29;CIEND95=-30,108;SU=6;PE=6;SR=0;ALG=PROD;AF=6.774e-05;NSAMP=1;MSQ=84.35;AC=1;AN=14762;NFAM=1
chrY	20278166	454623_2	N	]chrY:20275529]N	6351.09	LOW	SVTYPE=BND;POS=20275529;STRANDS=+-:34;IMPRECISE;CIPOS=-367,29;CIEND=-27,140;CIPOS95=-20,20;CIEND95=-21,21;MATEID=454623_1;EVENT=454623;SECONDARY;SU=34;PE=34;SR=0;ALG=PROD;AF=0.000499;NSAMP=8;MSQ=74.09;RECLASSIFIED;AC=8;AN=16032;NFAM=8
chrY	20278220	454634_1	N	N[chrY:20280481[	34485.5	LOW	SVTYPE=BND;POS=20278220;STRANDS=+-:41;IMPRECISE;CIPOS=-54,568;CIEND=-881,49;CIPOS95=-54,93;CIEND95=-400,49;MATEID=454634_2;EVENT=454634;SU=41;PE=41;SR=0;ALG=SUM;AF=0.01439;NSAMP=214;MSQ=69.91;RECLASSIFIED;AC=225;AN=15632;NFAM=202
chrY	20278249	542920_2	N	N[chrY:20268410[	222457	LOW	SVTYPE=BND;POS=20268410;STRANDS=-+:10176;IMPRECISE;CIPOS=-115,798;CIEND=-778,196;CIPOS95=-115,160;CIEND95=-152,152;MATEID=542920_1;EVENT=542920;SECONDARY;SU=10176;PE=10176;SR=0;ALG=SUM;AF=0.2235;NSAMP=3404;MSQ=35.16;RETAINED;RECLASSIFIED;AC=3443;AN=15402;NFAM=3254
chrY	20278303	542948	N	<DUP>	996.93	PASS	SVTYPE=DUP;POS=20278303;SVLEN=4175;END=20282478;STRANDS=-+:10;IMPRECISE;CIPOS=-428,29;CIEND=-30,346;CIPOS95=-122,29;CIEND95=-30,64;SU=10;PE=10;SR=0;ALG=PROD;AF=0.0002049;NSAMP=3;MSQ=5.43;AC=3;AN=14642;NFAM=3
chrY	20278320	542954_1	N	]chrY:20296160]N	8024.26	LOW	SVTYPE=BND;POS=20278320;STRANDS=-+:236;IMPRECISE;CIPOS=-24,21;CIEND=-21,218;CIPOS95=-3,3;CIEND95=-6,6;MATEID=542954_2;EVENT=542954;SU=236;PE=236;SR=0;ALG=PROD;AF=0.0003844;NSAMP=6;MSQ=127.09;RECLASSIFIED;AC=6;AN=15608;NFAM=6
chrY	20278351	542926_2	N	N[chrY:20275009[	10022.3	LOW	SVTYPE=BND;POS=20275009;STRANDS=-+:19;IMPRECISE;CIPOS=-30,336;CIEND=-22,29;CIPOS95=-30,65;CIEND95=-2,2;MATEID=542926_1;EVENT=542926;SECONDARY;SU=19;PE=19;SR=0;ALG=PROD;AF=0.01168;NSAMP=187;MSQ=15.83;RECLASSIFIED;AC=188;AN=16092;NFAM=187
chrY	20278627	542947_1	N	]chrY:20281330]N	5355.12	LOW	SVTYPE=BND;POS=20278627;STRANDS=-+:13;IMPRECISE;CIPOS=-460,29;CIEND=-30,384;CIPOS95=-50,29;CIEND95=-30,64;MATEID=542947_2;EVENT=542947;SU=13;PE=13;SR=0;ALG=PROD;AF=6.355e-05;NSAMP=1;MSQ=105.09;RECLASSIFIED;AC=1;AN=15736;NFAM=1
chrY	20278634	542927_2	N	N[chrY:20276716[	5499.35	LOW	SVTYPE=BND;POS=20276716;STRANDS=-+:10;IMPRECISE;CIPOS=-30,382;CIEND=-602,29;CIPOS95=-30,61;CIEND95=-95,29;MATEID=542927_1;EVENT=542927;SECONDARY;SU=10;PE=10;SR=0;ALG=PROD;AF=0.0001268;NSAMP=2;MSQ=24;RECLASSIFIED;AC=2;AN=15776;NFAM=2
chrY	20278703	542943_2	N	N[chrY:20278111[	21962.7	LOW	SVTYPE=BND;POS=20278111;STRANDS=-+:11;IMPRECISE;CIPOS=-10,250;CIEND=-291,9;CIPOS95=-2,60;CIEND95=-82,2;MATEID=542943_1;EVENT=542943;SECONDARY;SU=11;PE=11;SR=0;ALG=PROD;AF=0.02447;NSAMP=387;MSQ=15.73;RECLASSIFIED;AC=391;AN=15978;NFAM=380
chrY	20279001	542952	N	<DUP>	712.08	PASS	SVTYPE=DUP;POS=20279001;SVLEN=4989;END=20283990;STRANDS=-+:4;IMPRECISE;CIPOS=-419,29;CIEND=-30,430;CIPOS95=-143,29;CIEND95=-30,106;SU=4;PE=4;SR=0;ALG=PROD;AF=0.0002053;NSAMP=3;MSQ=28.78;AC=3;AN=14610;NFAM=3
chrY	20279011	542945_1	N	]chrY:20279683]N	40375	LOW	SVTYPE=BND;POS=20279011;STRANDS=-+:5;IMPRECISE;CIPOS=-548,29;CIEND=-30,425;CIPOS95=-116,29;CIEND95=-30,120;MATEID=542945_2;EVENT=542945;SU=5;PE=5;SR=0;ALG=PROD;AF=0.04149;NSAMP=662;MSQ=20.2;RECLASSIFIED;AC=665;AN=16028;NFAM=653
chrY	20279029	454636_1	N	N[chrY:20282030[	5971.62	LOW	SVTYPE=BND;POS=20279029;STRANDS=+-:26;IMPRECISE;CIPOS=-30,343;CIEND=-314,29;CIPOS95=-30,30;CIEND95=-23,23;MATEID=454636_2;EVENT=454636;SU=26;PE=26;SR=0;ALG=PROD;AF=0.0005777;NSAMP=8;MSQ=119.3;RETAINED;RECLASSIFIED;AC=9;AN=15578;NFAM=8
chrY	20279063	454635_1	N	N[chrY:20280261[	80741.8	LOW	SVTYPE=BND;POS=20279063;STRANDS=+-:4;IMPRECISE;CIPOS=-30,584;CIEND=-587,29;CIPOS95=-30,188;CIEND95=-183,29;MATEID=454635_2;EVENT=454635;SU=4;PE=4;SR=0;ALG=PROD;AF=0.01637;NSAMP=256;MSQ=149.3;RECLASSIFIED;AC=256;AN=15638;NFAM=237
chrY	20279105	454640_1	N	N[chrY:20296544[	4751.65	LOW	SVTYPE=BND;POS=20279105;STRANDS=+-:5;IMPRECISE;CIPOS=-10,431;CIEND=-433,9;CIPOS95=0,139;CIEND95=-128,1;MATEID=454640_2;EVENT=454640;SU=5;PE=5;SR=0;ALG=PROD;AF=0.0001294;NSAMP=2;MSQ=57.06;RECLASSIFIED;AC=2;AN=15454;NFAM=2
chrY	20279149	542949	N	<DUP>	843.7	PASS	SVTYPE=DUP;POS=20279149;SVLEN=3174;END=20282323;STRANDS=-+:5;IMPRECISE;CIPOS=-531,29;CIEND=-30,519;CIPOS95=-158,29;CIEND95=-30,143;SU=5;PE=5;SR=0;ALG=PROD;AF=6.766e-05;NSAMP=1;MSQ=107.9;AC=1;AN=14780;NFAM=1
chrY	20279164	542946_1	N	]chrY:20280628]N	15179.1	LOW	SVTYPE=BND;POS=20279164;STRANDS=-+:4;IMPRECISE;CIPOS=-236,29;CIEND=-30,408;CIPOS95=-107,29;CIEND95=-30,123;MATEID=542946_2;EVENT=542946;SU=4;PE=4;SR=0;ALG=PROD;AF=0.0132;NSAMP=207;MSQ=17.3;RECLASSIFIED;AC=209;AN=15838;NFAM=204
chrY	20279482	454622_2	N	]chrY:20274540]N	44861.1	LOW	SVTYPE=BND;POS=20274540;STRANDS=+-:96;IMPRECISE;CIPOS=-397,11;CIEND=-42,381;CIPOS95=-35,11;CIEND95=-30,30;MATEID=454622_1;EVENT=454622;SECONDARY;SU=96;PE=96;SR=0;ALG=PROD;AF=0.0514;NSAMP=834;MSQ=40.52;RECLASSIFIED;AC=834;AN=16226;NFAM=831
chrY	20279683	542945_2	N	N[chrY:20279011[	40375	LOW	SVTYPE=BND;POS=20279011;STRANDS=-+:5;IMPRECISE;CIPOS=-30,425;CIEND=-548,29;CIPOS95=-30,120;CIEND95=-116,29;MATEID=542945_1;EVENT=542945;SECONDARY;SU=5;PE=5;SR=0;ALG=PROD;AF=0.04149;NSAMP=662;MSQ=20.2;RECLASSIFIED;AC=665;AN=16028;NFAM=653
chrY	20279691	454639_1	N	N[chrY:20282527[	64602.2	LOW	SVTYPE=BND;POS=20279691;STRANDS=+-:20;IMPRECISE;CIPOS=-59,967;CIEND=-388,516;CIPOS95=-59,425;CIEND95=-388,458;MATEID=454639_2;EVENT=454639;SU=20;PE=20;SR=0;ALG=SUM;AF=0.009721;NSAMP=156;MSQ=138.96;RECLASSIFIED;AC=157;AN=16150;NFAM=141
chrY	20279705	454638_1	N	N[chrY:20283326[	64858.3	LOW	SVTYPE=BND;POS=20279705;STRANDS=+-:1533;IMPRECISE;CIPOS=-23,191;CIEND=-90,9;CIPOS95=-3,3;CIEND95=-2,2;MATEID=454638_2;EVENT=454638;SU=1533;PE=1533;SR=0;ALG=PROD;AF=0.009334;NSAMP=151;MSQ=145.05;RECLASSIFIED;AC=151;AN=16178;NFAM=136
chrY	20279714	542929_2	N	N[chrY:20275533[	62769.5	LOW	SVTYPE=BND;POS=20275533;STRANDS=-+:4880;IMPRECISE;CIPOS=-10,104;CIEND=-55,8;CIPOS95=-2,2;CIEND95=-1,1;MATEID=542929_1;EVENT=542929;SECONDARY;SU=4880;PE=4880;SR=0;ALG=PROD;AF=0.07809;NSAMP=1276;MSQ=35.9;RECLASSIFIED;AC=1280;AN=16392;NFAM=1258
chrY	20279791	542953	N	<DUP>	1090.93	PASS	SVTYPE=DUP;POS=20279791;SVLEN=3313;END=20283104;STRANDS=-+:4;IMPRECISE;CIPOS=-747,29;CIEND=-30,402;CIPOS95=-156,29;CIEND95=-30,111;SU=4;PE=4;SR=0;ALG=PROD;AF=0.000202;NSAMP=3;MSQ=6.37;AC=3;AN=14854;NFAM=3
chrY	20280016	542932_2	N	N[chrY:20275542[	54243.6	LOW	SVTYPE=BND;POS=20275542;STRANDS=-+:23;IMPRECISE;CIPOS=-50,219;CIEND=-489,49;CIPOS95=-15,15;CIEND95=-33,33;MATEID=542932_1;EVENT=542932;SECONDARY;SU=23;PE=23;SR=0;ALG=PROD;AF=0.07483;NSAMP=1219;MSQ=31.76;RECLASSIFIED;AC=1223;AN=16344;NFAM=1203
chrY	20280046	542931_2	N	N[chrY:20274617[	9663.7	LOW	SVTYPE=BND;POS=20274617;STRANDS=-+:11;IMPRECISE;CIPOS=-50,588;CIEND=-417,49;CIPOS95=-50,119;CIEND95=-67,49;MATEID=542931_1;EVENT=542931;SECONDARY;SU=11;PE=11;SR=0;ALG=PROD;AF=0.0001838;NSAMP=3;MSQ=133.32;RECLASSIFIED;AC=3;AN=16318;NFAM=3
chrY	20280205	454627_2	N	]chrY:20275905]N	7606.71	LOW	SVTYPE=BND;POS=20275905;STRANDS=+-:8;IMPRECISE;CIPOS=-433,29;CIEND=-30,370;CIPOS95=-94,29;CIEND95=-30,76;MATEID=454627_1;EVENT=454627;SECONDARY;SU=8;PE=8;SR=0;ALG=PROD;AF=0.0004296;NSAMP=7;MSQ=63.22;RECLASSIFIED;AC=7;AN=16294;NFAM=7
chrY	20280208	454626_2	N	]chrY:20275350]N	9061.17	LOW	SVTYPE=BND;POS=20275350;STRANDS=+-:154;IMPRECISE;CIPOS=-234,46;CIEND=-20,250;CIPOS95=-6,6;CIEND95=-8,8;MATEID=454626_1;EVENT=454626;SECONDARY;SU=154;PE=154;SR=0;ALG=PROD;AF=0.0006289;NSAMP=10;MSQ=215.76;RECLASSIFIED;AC=10;AN=15900;NFAM=10
chrY	20280261	454635_2	N	]chrY:20279063]N	80741.8	LOW	SVTYPE=BND;POS=20279063;STRANDS=+-:4;IMPRECISE;CIPOS=-587,29;CIEND=-30,584;CIPOS95=-183,29;CIEND95=-30,188;MATEID=454635_1;EVENT=454635;SECONDARY;SU=4;PE=4;SR=0;ALG=PROD;AF=0.01637;NSAMP=256;MSQ=149.3;RECLASSIFIED;AC=256;AN=15638;NFAM=237
chrY	20280282	542960_1	N	]chrY:20295725]N	5006.15	LOW	SVTYPE=BND;POS=20280282;STRANDS=-+:4;IMPRECISE;CIPOS=-249,29;CIEND=-30,353;CIPOS95=-78,29;CIEND95=-30,98;MATEID=542960_2;EVENT=542960;SU=4;PE=4;SR=0;ALG=PROD;AF=6.373e-05;NSAMP=1;MSQ=96.01;RECLASSIFIED;AC=1;AN=15692;NFAM=1
chrY	20280481	454634_2	N	]chrY:20278220]N	34485.5	LOW	SVTYPE=BND;POS=20278220;STRANDS=+-:41;IMPRECISE;CIPOS=-881,49;CIEND=-54,568;CIPOS95=-400,49;CIEND95=-54,93;MATEID=454634_1;EVENT=454634;SECONDARY;SU=41;PE=41;SR=0;ALG=SUM;AF=0.01439;NSAMP=214;MSQ=69.91;RECLASSIFIED;AC=225;AN=15632;NFAM=202
chrY	20280518	542930_2	N	N[chrY:20274922[	9163.08	LOW	SVTYPE=BND;POS=20274922;STRANDS=-+:243;IMPRECISE;CIPOS=-15,45;CIEND=-130,40;CIPOS95=-5,5;CIEND95=-3,3;MATEID=542930_1;EVENT=542930;SECONDARY;SU=243;PE=243;SR=0;ALG=PROD;AF=0.0003025;NSAMP=5;MSQ=85.68;RECLASSIFIED;AC=5;AN=16530;NFAM=5
chrY	20280524	454613_2	N	]chrY:20260941]N	22997.2	LOW	SVTYPE=BND;POS=20260941;STRANDS=+-:215;IMPRECISE;CIPOS=-383,9;CIEND=-11,128;CIPOS95=-19,9;CIEND95=-3,3;MATEID=454613_1;EVENT=454613;SECONDARY;SU=215;PE=215;SR=0;ALG=PROD;AF=0.027;NSAMP=417;MSQ=28.55;RECLASSIFIED;AC=417;AN=15444;NFAM=411
chrY	20280529	542958_1	N	]chrY:20283628]N	8755.2	LOW	SVTYPE=BND;POS=20280529;STRANDS=-+:31;IMPRECISE;CIPOS=-340,29;CIEND=-30,278;CIPOS95=-66,29;CIEND95=-30,37;MATEID=542958_2;EVENT=542958;SU=31;PE=31;SR=0;ALG=PROD;AF=0.008766;NSAMP=133;MSQ=9.68;RECLASSIFIED;AC=137;AN=15628;NFAM=133
chrY	20280628	542946_2	N	N[chrY:20279164[	15179.1	LOW	SVTYPE=BND;POS=20279164;STRANDS=-+:4;IMPRECISE;CIPOS=-30,408;CIEND=-236,29;CIPOS95=-30,123;CIEND95=-107,29;MATEID=542946_1;EVENT=542946;SECONDARY;SU=4;PE=4;SR=0;ALG=PROD;AF=0.0132;NSAMP=207;MSQ=17.3;RECLASSIFIED;AC=209;AN=15838;NFAM=204
chrY	20280759	542961_1	N	]chrY:20296031]N	6238.14	LOW	SVTYPE=BND;POS=20280759;STRANDS=-+:5;IMPRECISE;CIPOS=-321,29;CIEND=-30,376;CIPOS95=-108,29;CIEND95=-30,79;MATEID=542961_2;EVENT=542961;SU=5;PE=5;SR=0;ALG=PROD;AF=6.236e-05;NSAMP=1;MSQ=6.76;RECLASSIFIED;AC=1;AN=16036;NFAM=1
chrY	20280845	542911_2	N	N[chrY:20153625[	6683.87	LOW	SVTYPE=BND;POS=20153625;STRANDS=-+:5;IMPRECISE;CIPOS=-8,476;CIEND=-449,9;CIPOS95=0,172;CIEND95=-129,2;MATEID=542911_1;EVENT=542911;SECONDARY;SU=5;PE=5;SR=0;ALG=PROD;AF=0.002084;NSAMP=31;MSQ=11.51;RECLASSIFIED;AC=33;AN=15836;NFAM=31
chrY	20280848	454646_1	N	N[chrY:20297228[	6937.79	LOW	SVTYPE=BND;POS=20280848;STRANDS=+-:14;IMPRECISE;CIPOS=-10,490;CIEND=-478,9;CIPOS95=-2,88;CIEND95=-80,2;MATEID=454646_2;EVENT=454646;SU=14;PE=14;SR=0;ALG=PROD;AF=0.0004964;NSAMP=7;MSQ=83.23;RECLASSIFIED;AC=8;AN=16116;NFAM=7
chrY	20280848	454647_1	N	N[chrY:20299020[	6777.74	LOW	SVTYPE=BND;POS=20280848;STRANDS=+-:24;IMPRECISE;CIPOS=-30,383;CIEND=-330,29;CIPOS95=-30,49;CIEND95=-34,29;MATEID=454647_2;EVENT=454647;SU=24;PE=24;SR=0;ALG=PROD;AF=0.000879;NSAMP=13;MSQ=31.66;RECLASSIFIED;AC=14;AN=15928;NFAM=13
chrY	20280912	454644	N	<DEL>	6714.37	PASS	SVTYPE=DEL;POS=20280912;SVLEN=-2648;END=20283560;STRANDS=+-:19;IMPRECISE;CIPOS=-50,274;CIEND=-110,49;CIPOS95=-32,32;CIEND95=-18,18;SU=19;PE=19;SR=0;ALG=PROD;AF=0.0001873;NSAMP=3;MSQ=227.81;AC=3;AN=16020;NFAM=2
chrY	20281238	542959_1	N	]chrY:20284107]N	4414.83	LOW	SVTYPE=BND;POS=20281238;STRANDS=-+:41;IMPRECISE;CIPOS=-212,29;CIEND=-30,223;CIPOS95=-21,21;CIEND95=-16,16;MATEID=542959_2;EVENT=542959;SU=41;PE=41;SR=0;ALG=PROD;AF=0.0003904;NSAMP=6;MSQ=46.92;RECLASSIFIED;AC=6;AN=15370;NFAM=6
chrY	20281244	542964_1	N	]chrY:20300957]N	4795.45	LOW	SVTYPE=BND;POS=20281244;STRANDS=-+:4;IMPRECISE;CIPOS=-692,9;CIEND=-10,406;CIPOS95=-230,1;CIEND95=-2,119;MATEID=542964_2;EVENT=542964;SU=4;PE=4;SR=0;ALG=PROD;AF=6.391e-05;NSAMP=1;MSQ=4.17;RECLASSIFIED;AC=1;AN=15648;NFAM=1
chrY	20281330	542947_2	N	N[chrY:20278627[	5355.12	LOW	SVTYPE=BND;POS=20278627;STRANDS=-+:13;IMPRECISE;CIPOS=-30,384;CIEND=-460,29;CIPOS95=-30,64;CIEND95=-50,29;MATEID=542947_1;EVENT=542947;SECONDARY;SU=13;PE=13;SR=0;ALG=PROD;AF=6.355e-05;NSAMP=1;MSQ=105.09;RECLASSIFIED;AC=1;AN=15736;NFAM=1
chrY	20281353	542957_1	N	]chrY:20281878]N	419786	LOW	SVTYPE=BND;POS=20281353;STRANDS=-+:6;IMPRECISE;CIPOS=-429,9;CIEND=-10,484;CIPOS95=-85,2;CIEND95=-2,89;MATEID=542957_2;EVENT=542957;SU=6;PE=6;SR=0;ALG=PROD;AF=0.2729;NSAMP=4207;MSQ=63.64;RECLASSIFIED;AC=4334;AN=15884;NFAM=4032
chrY	20281485	454650_1	N	N[chrY:20283319[	22321.9	LOW	SVTYPE=BND;POS=20281485;STRANDS=+-:241;IMPRECISE;CIPOS=-24,437;CIEND=-341,10;CIPOS95=-24,40;CIEND95=-13,10;MATEID=454650_2;EVENT=454650;SU=241;PE=241;SR=0;ALG=PROD;AF=0.005739;NSAMP=89;MSQ=55.15;RECLASSIFIED;AC=90;AN=15682;NFAM=79
chrY	20281584	454616_2	N	]chrY:20268348]N	180758	LOW	SVTYPE=BND;POS=20268348;STRANDS=+-:1134;IMPRECISE;CIPOS=-694,114;CIEND=-100,725;CIPOS95=-116,114;CIEND95=-100,135;MATEID=454616_1;EVENT=454616;SECONDARY;SU=1134;PE=1134;SR=0;ALG=SUM;AF=0.168;NSAMP=2633;MSQ=46.58;RECLASSIFIED;AC=2633;AN=15672;NFAM=2563
chrY	20281642	454651_1	N	N[chrY:20296721[	6025.71	LOW	SVTYPE=BND;POS=20281642;STRANDS=+-:27;IMPRECISE;CIPOS=-30,331;CIEND=-399,29;CIPOS95=-30,52;CIEND95=-52,29;MATEID=454651_2;EVENT=454651;SU=27;PE=27;SR=0;ALG=PROD;AF=0.0001903;NSAMP=3;MSQ=57.06;RECLASSIFIED;AC=3;AN=15764;NFAM=3
chrY	20281675	542962_1	N	]chrY:20297124]N	7094.1	LOW	SVTYPE=BND;POS=20281675;STRANDS=-+:26;IMPRECISE;CIPOS=-322,29;CIEND=-30,280;CIPOS95=-24,24;CIEND95=-30,44;MATEID=542962_2;EVENT=542962;SU=26;PE=26;SR=0;ALG=PROD;AF=0.0004949;NSAMP=7;MSQ=69.97;RECLASSIFIED;AC=8;AN=16164;NFAM=7
chrY	20281878	542957_2	N	N[chrY:20281353[	419786	LOW	SVTYPE=BND;POS=20281353;STRANDS=-+:6;IMPRECISE;CIPOS=-10,484;CIEND=-429,9;CIPOS95=-2,89;CIEND95=-85,2;MATEID=542957_1;EVENT=542957;SECONDARY;SU=6;PE=6;SR=0;ALG=PROD;AF=0.2729;NSAMP=4207;MSQ=63.64;RECLASSIFIED;AC=4334;AN=15884;NFAM=4032
chrY	20282030	454636_2	N	]chrY:20279029]N	5971.62	LOW	SVTYPE=BND;POS=20279029;STRANDS=+-:26;IMPRECISE;CIPOS=-314,29;CIEND=-30,343;CIPOS95=-23,23;CIEND95=-30,30;MATEID=454636_1;EVENT=454636;SECONDARY;SU=26;PE=26;SR=0;ALG=PROD;AF=0.0005777;NSAMP=8;MSQ=119.3;RETAINED;RECLASSIFIED;AC=9;AN=15578;NFAM=8
chrY	20282215	542934_2	N	N[chrY:20275226[	13813.7	LOW	SVTYPE=BND;POS=20275226;STRANDS=-+:660;IMPRECISE;CIPOS=-10,158;CIEND=-133,18;CIPOS95=-1,1;CIEND95=-5,5;MATEID=542934_1;EVENT=542934;SECONDARY;SU=660;PE=660;SR=0;ALG=PROD;AF=0.003083;NSAMP=48;MSQ=96.18;RECLASSIFIED;AC=49;AN=15892;NFAM=45
chrY	20282247	613542_2	N	N]chrY:20071548]	7891.28	LOW	SVTYPE=BND;POS=20282247;STRANDS=++:88;IMPRECISE;CIPOS=-24,235;CIEND=-13,239;CIPOS95=-8,8;CIEND95=-11,11;MATEID=613542_1;EVENT=613542;SECONDARY;SU=88;PE=88;SR=0;ALG=PROD;AF=0.0005612;NSAMP=9;MSQ=149.68;AC=9;AN=16036;NFAM=8
chrY	20282279	542967_1	N	]chrY:20283265]N	10481.5	LOW	SVTYPE=BND;POS=20282279;STRANDS=-+:8;IMPRECISE;CIPOS=-517,29;CIEND=-30,450;CIPOS95=-81,29;CIEND95=-30,63;MATEID=542967_2;EVENT=542967;SU=8;PE=8;SR=0;ALG=PROD;AF=0.002352;NSAMP=37;MSQ=16.31;RECLASSIFIED;AC=38;AN=16154;NFAM=37
chrY	20282365	613543_2	N	N]chrY:20076444]	37485.1	LOW	SVTYPE=BND;POS=20282365;STRANDS=++:8;IMPRECISE;CIPOS=-30,683;CIEND=-30,581;CIPOS95=-30,200;CIEND95=-30,128;MATEID=613543_1;EVENT=613543;SECONDARY;SU=8;PE=8;SR=0;ALG=PROD;AF=0.03146;NSAMP=499;MSQ=25.34;AC=499;AN=15860;NFAM=481
chrY	20282525	542970_1	N	]chrY:20297417]N	5028.83	LOW	SVTYPE=BND;POS=20282525;STRANDS=-+:12;IMPRECISE;CIPOS=-382,9;CIEND=-10,487;CIPOS95=-68,2;CIEND95=0,110;MATEID=542970_2;EVENT=542970;SU=12;PE=12;SR=0;ALG=PROD;AF=0.0001911;NSAMP=3;MSQ=68.35;RECLASSIFIED;AC=3;AN=15700;NFAM=3
chrY	20282527	454639_2	N	]chrY:20279691]N	64602.2	LOW	SVTYPE=BND;POS=20279691;STRANDS=+-:20;IMPRECISE;CIPOS=-388,516;CIEND=-59,967;CIPOS95=-388,458;CIEND95=-59,425;MATEID=454639_1;EVENT=454639;SECONDARY;SU=20;PE=20;SR=0;ALG=SUM;AF=0.009721;NSAMP=156;MSQ=138.96;RECLASSIFIED;AC=157;AN=16150;NFAM=141
chrY	20282572	454630_2	N	]chrY:20275424]N	5430.98	LOW	SVTYPE=BND;POS=20275424;STRANDS=+-:9;IMPRECISE;CIPOS=-568,9;CIEND=-10,408;CIPOS95=-91,1;CIEND95=-1,81;MATEID=454630_1;EVENT=454630;SECONDARY;SU=9;PE=9;SR=0;ALG=PROD;AF=0.0003183;NSAMP=5;MSQ=62.08;RECLASSIFIED;AC=5;AN=15706;NFAM=5
chrY	20282604	454663	N	<DEL>	4365.38	PASS	SVTYPE=DEL;POS=20282604;SVLEN=-17622;END=20300226;STRANDS=+-:5;IMPRECISE;CIPOS=-10,486;CIEND=-541,9;CIPOS95=-2,146;CIEND95=-151,2;SU=5;PE=5;SR=0;ALG=PROD;AF=6.439e-05;NSAMP=1;MSQ=140.9;AC=1;AN=15530;NFAM=1
chrY	20282885	454664	N	<DEL>	4148.35	PASS	SVTYPE=DEL;POS=20282885;SVLEN=-30365;END=20313250;STRANDS=+-:4;IMPRECISE;CIPOS=-10,407;CIEND=-280,9;CIPOS95=-1,120;CIEND95=-66,2;SU=4;PE=4;SR=0;ALG=PROD;AF=6.441e-05;NSAMP=1;MSQ=123.05;AC=1;AN=15526;NFAM=1
chrY	20282981	542971_1	N	]chrY:20298389]N	4984.02	LOW	SVTYPE=BND;POS=20282981;STRANDS=-+:24;IMPRECISE;CIPOS=-486,29;CIEND=-30,290;CIPOS95=-58,29;CIEND95=-30,38;MATEID=542971_2;EVENT=542971;SU=24;PE=24;SR=0;ALG=PROD;AF=0.0001279;NSAMP=2;MSQ=20.86;RECLASSIFIED;AC=2;AN=15632;NFAM=2
chrY	20283063	454665	N	<DEL>	5304.17	PASS	SVTYPE=DEL;POS=20283063;SVLEN=-31910;END=20314973;STRANDS=+-:19;IMPRECISE;CIPOS=-30,319;CIEND=-367,29;CIPOS95=-30,67;CIEND95=-51,29;SU=19;PE=19;SR=0;ALG=PROD;AF=6.316e-05;NSAMP=1;MSQ=259.84;AC=1;AN=15834;NFAM=1
chrY	20283169	454654_1	N	N[chrY:20296048[	6032.9	LOW	SVTYPE=BND;POS=20283169;STRANDS=+-:37;IMPRECISE;CIPOS=-30,202;CIEND=-23,29;CIPOS95=-17,17;CIEND95=-2,2;MATEID=454654_2;EVENT=454654;SU=37;PE=37;SR=0;ALG=PROD;AF=0.0001281;NSAMP=1;MSQ=246.41;RECLASSIFIED;AC=2;AN=15618;NFAM=1
chrY	20283221	454656_1	N	N[chrY:20296595[	7726.63	LOW	SVTYPE=BND;POS=20283221;STRANDS=+-:27;IMPRECISE;CIPOS=-50,441;CIEND=-306,279;CIPOS95=-50,141;CIEND95=-246,246;MATEID=454656_2;EVENT=454656;SU=27;PE=27;SR=0;ALG=SUM;AF=0.0007069;NSAMP=10;MSQ=91.78;RETAINED;RECLASSIFIED;AC=11;AN=15562;NFAM=10
chrY	20283265	542967_2	N	N[chrY:20282279[	10481.5	LOW	SVTYPE=BND;POS=20282279;STRANDS=-+:8;IMPRECISE;CIPOS=-30,450;CIEND=-517,29;CIPOS95=-30,63;CIEND95=-81,29;MATEID=542967_1;EVENT=542967;SECONDARY;SU=8;PE=8;SR=0;ALG=PROD;AF=0.002352;NSAMP=37;MSQ=16.31;RECLASSIFIED;AC=38;AN=16154;NFAM=37
chrY	20283319	454650_2	N	]chrY:20281485]N	22321.9	LOW	SVTYPE=BND;POS=20281485;STRANDS=+-:241;IMPRECISE;CIPOS=-341,10;CIEND=-24,437;CIPOS95=-13,10;CIEND95=-24,40;MATEID=454650_1;EVENT=454650;SECONDARY;SU=241;PE=241;SR=0;ALG=PROD;AF=0.005739;NSAMP=89;MSQ=55.15;RECLASSIFIED;AC=90;AN=15682;NFAM=79
chrY	20283326	454638_2	N	]chrY:20279705]N	64858.3	LOW	SVTYPE=BND;POS=20279705;STRANDS=+-:1533;IMPRECISE;CIPOS=-90,9;CIEND=-23,191;CIPOS95=-2,2;CIEND95=-3,3;MATEID=454638_1;EVENT=454638;SECONDARY;SU=1533;PE=1533;SR=0;ALG=PROD;AF=0.009334;NSAMP=151;MSQ=145.05;RECLASSIFIED;AC=151;AN=16178;NFAM=136
chrY	20283330	542966_1	N	]chrY:20284020]N	58571.6	LOW	SVTYPE=BND;POS=20283330;STRANDS=-+:10;IMPRECISE;CIPOS=-884,29;CIEND=-409,535;CIPOS95=-569,29;CIEND95=-373,373;MATEID=542966_2;EVENT=542966;SU=10;PE=10;SR=0;ALG=SUM;AF=0.06875;NSAMP=1072;MSQ=20.34;RETAINED;RECLASSIFIED;AC=1077;AN=15666;NFAM=1060
chrY	20283379	454660_1	N	N[chrY:20297981[	5606.73	LOW	SVTYPE=BND;POS=20283379;STRANDS=+-:27;IMPRECISE;CIPOS=-30,284;CIEND=-147,29;CIPOS95=-30,31;CIEND95=-30,29;MATEID=454660_2;EVENT=454660;SU=27;PE=27;SR=0;ALG=PROD;AF=0.0001915;NSAMP=2;MSQ=125.97;RECLASSIFIED;AC=3;AN=15664;NFAM=2
chrY	20283540	454661_1	N	N[chrY:20298614[	5220.52	LOW	SVTYPE=BND;POS=20283540;STRANDS=+-:7;IMPRECISE;CIPOS=-30,381;CIEND=-431,29;CIPOS95=-30,91;CIEND95=-120,29;MATEID=454661_2;EVENT=454661;SU=7;PE=7;SR=0;ALG=PROD;AF=0.0002556;NSAMP=4;MSQ=116.45;RETAINED;RECLASSIFIED;AC=4;AN=15652;NFAM=4
chrY	20283628	542958_2	N	N[chrY:20280529[	8755.2	LOW	SVTYPE=BND;POS=20280529;STRANDS=-+:31;IMPRECISE;CIPOS=-30,278;CIEND=-340,29;CIPOS95=-30,37;CIEND95=-66,29;MATEID=542958_1;EVENT=542958;SECONDARY;SU=31;PE=31;SR=0;ALG=PROD;AF=0.008766;NSAMP=133;MSQ=9.68;RECLASSIFIED;AC=137;AN=15628;NFAM=133
chrY	20284020	542966_2	N	N[chrY:20283330[	58571.6	LOW	SVTYPE=BND;POS=20283330;STRANDS=-+:10;IMPRECISE;CIPOS=-409,535;CIEND=-884,29;CIPOS95=-373,373;CIEND95=-569,29;MATEID=542966_1;EVENT=542966;SECONDARY;SU=10;PE=10;SR=0;ALG=SUM;AF=0.06875;NSAMP=1072;MSQ=20.34;RETAINED;RECLASSIFIED;AC=1077;AN=15666;NFAM=1060
chrY	20284040	542950_2	N	N[chrY:20277937[	4722.18	LOW	SVTYPE=BND;POS=20277937;STRANDS=-+:22;IMPRECISE;CIPOS=-30,355;CIEND=-301,29;CIPOS95=-30,66;CIEND95=-50,29;MATEID=542950_1;EVENT=542950;SECONDARY;SU=22;PE=22;SR=0;ALG=PROD;AF=0.0001933;NSAMP=3;MSQ=22.01;RETAINED;RECLASSIFIED;AC=3;AN=15516;NFAM=3
chrY	20284099	454653_1	N	N[chrY:20296594[	96240.6	PASS	SVTYPE=BND;POS=20284099;STRANDS=+-:2737;IMPRECISE;CIPOS=-3,39;CIEND=-52,6;CIPOS95=0,0;CIEND95=-2,2;MATEID=454653_2;EVENT=454653;SU=2737;PE=2737;SR=0;ALG=PROD;AF=0.02002;NSAMP=154;MSQ=303.98;RETAINED;RECLASSIFIED;AC=305;AN=15236;NFAM=142
chrY	20284107	542959_2	N	N[chrY:20281238[	4414.83	LOW	SVTYPE=BND;POS=20281238;STRANDS=-+:41;IMPRECISE;CIPOS=-30,223;CIEND=-212,29;CIPOS95=-16,16;CIEND95=-21,21;MATEID=542959_1;EVENT=542959;SECONDARY;SU=41;PE=41;SR=0;ALG=PROD;AF=0.0003904;NSAMP=6;MSQ=46.92;RECLASSIFIED;AC=6;AN=15370;NFAM=6
chrY	20284133	454652_1	N	N[chrY:20295510[	1.27135e+06	LOW	SVTYPE=BND;POS=20284133;STRANDS=+-:35226;IMPRECISE;CIPOS=-638,788;CIEND=-871,461;CIPOS95=-111,111;CIEND95=-116,116;MATEID=454652_2;EVENT=454652;SU=35226;PE=35226;SR=0;ALG=SUM;AF=0.426;NSAMP=6209;MSQ=101.88;RETAINED;RECLASSIFIED;AC=6329;AN=14856;NFAM=5891
chrY	20284230	542974_1	N	]chrY:20323801]N	3001.99	LOW	SVTYPE=BND;POS=20284230;STRANDS=-+:5;IMPRECISE;CIPOS=-385,9;CIEND=-10,467;CIPOS95=-87,2;CIEND95=-1,159;MATEID=542974_2;EVENT=542974;SU=5;PE=5;SR=0;ALG=PROD;AF=0.0007242;NSAMP=11;MSQ=11.98;RECLASSIFIED;AC=11;AN=15190;NFAM=11
chrY	20284231	542975_1	N	]chrY:20346893]N	13363.4	LOW	SVTYPE=BND;POS=20284231;STRANDS=-+:278;IMPRECISE;CIPOS=-74,13;CIEND=-2,29;CIPOS95=-6,6;CIEND95=0,0;MATEID=542975_2;EVENT=542975;SU=278;PE=278;SR=0;ALG=PROD;AF=0.01744;NSAMP=289;MSQ=15.49;RECLASSIFIED;AC=289;AN=16574;NFAM=289
chrY	20284278	542973_1	N	]chrY:20318012]N	12203.1	LOW	SVTYPE=BND;POS=20284278;STRANDS=-+:128;IMPRECISE;CIPOS=-486,22;CIEND=-16,353;CIPOS95=-16,16;CIEND95=-10,10;MATEID=542973_2;EVENT=542973;SU=128;PE=128;SR=0;ALG=PROD;AF=0.0112;NSAMP=102;MSQ=47.28;RECLASSIFIED;AC=171;AN=15264;NFAM=102
chrY	20284282	542976_1	N	]chrY:20350244]N	14179.1	LOW	SVTYPE=BND;POS=20284282;STRANDS=-+:448;IMPRECISE;CIPOS=-196,12;CIEND=-20,207;CIPOS95=-2,2;CIEND95=-8,8;MATEID=542976_2;EVENT=542976;SU=448;PE=448;SR=0;ALG=PROD;AF=0.03057;NSAMP=484;MSQ=16.32;RECLASSIFIED;AC=484;AN=15830;NFAM=484
chrY	20284363	542968_1	N	]chrY:20284850]N	127662	LOW	SVTYPE=BND;POS=20284363;STRANDS=-+:4;IMPRECISE;CIPOS=-664,9;CIEND=-10,615;CIPOS95=-156,2;CIEND95=-2,141;MATEID=542968_2;EVENT=542968;SU=4;PE=4;SR=0;ALG=PROD;AF=0.1232;NSAMP=1893;MSQ=23.59;RECLASSIFIED;AC=1917;AN=15560;NFAM=1788
chrY	20284558	454666_1	N	N[chrY:20346527[	18322.3	LOW	SVTYPE=BND;POS=20284558;STRANDS=+-:160;IMPRECISE;CIPOS=-13,474;CIEND=-33,40;CIPOS95=-13,49;CIEND95=-1,1;MATEID=454666_2;EVENT=454666;SU=160;PE=160;SR=0;ALG=PROD;AF=0.01201;NSAMP=204;MSQ=27.14;RECLASSIFIED;AC=205;AN=17072;NFAM=200
chrY	20284850	542968_2	N	N[chrY:20284363[	127662	LOW	SVTYPE=BND;POS=20284363;STRANDS=-+:4;IMPRECISE;CIPOS=-10,615;CIEND=-664,9;CIPOS95=-2,141;CIEND95=-156,2;MATEID=542968_1;EVENT=542968;SECONDARY;SU=4;PE=4;SR=0;ALG=PROD;AF=0.1232;NSAMP=1893;MSQ=23.59;RECLASSIFIED;AC=1917;AN=15560;NFAM=1788
chrY	20295510	454652_2	N	]chrY:20284133]N	1.27135e+06	LOW	SVTYPE=BND;POS=20284133;STRANDS=+-:35226;IMPRECISE;CIPOS=-871,461;CIEND=-638,788;CIPOS95=-116,116;CIEND95=-111,111;MATEID=454652_1;EVENT=454652;SECONDARY;SU=35226;PE=35226;SR=0;ALG=SUM;AF=0.426;NSAMP=6209;MSQ=101.88;RETAINED;RECLASSIFIED;AC=6329;AN=14856;NFAM=5891
chrY	20295680	542978_1	N	]chrY:20298688]N	7088.75	LOW	SVTYPE=BND;POS=20295680;STRANDS=-+:130;IMPRECISE;CIPOS=-201,28;CIEND=-27,214;CIPOS95=-7,7;CIEND95=-4,4;MATEID=542978_2;EVENT=542978;SU=130;PE=130;SR=0;ALG=PROD;AF=0.002426;NSAMP=26;MSQ=77.49;RECLASSIFIED;AC=38;AN=15666;NFAM=25
chrY	20295725	542960_2	N	N[chrY:20280282[	5006.15	LOW	SVTYPE=BND;POS=20280282;STRANDS=-+:4;IMPRECISE;CIPOS=-30,353;CIEND=-249,29;CIPOS95=-30,98;CIEND95=-78,29;MATEID=542960_1;EVENT=542960;SECONDARY;SU=4;PE=4;SR=0;ALG=PROD;AF=6.373e-05;NSAMP=1;MSQ=96.01;RECLASSIFIED;AC=1;AN=15692;NFAM=1
chrY	20296031	542961_2	N	N[chrY:20280759[	6238.14	LOW	SVTYPE=BND;POS=20280759;STRANDS=-+:5;IMPRECISE;CIPOS=-30,376;CIEND=-321,29;CIPOS95=-30,79;CIEND95=-108,29;MATEID=542961_1;EVENT=542961;SECONDARY;SU=5;PE=5;SR=0;ALG=PROD;AF=6.236e-05;NSAMP=1;MSQ=6.76;RECLASSIFIED;AC=1;AN=16036;NFAM=1
chrY	20296048	454654_2	N	]chrY:20283169]N	6032.9	LOW	SVTYPE=BND;POS=20283169;STRANDS=+-:37;IMPRECISE;CIPOS=-23,29;CIEND=-30,202;CIPOS95=-2,2;CIEND95=-17,17;MATEID=454654_1;EVENT=454654;SECONDARY;SU=37;PE=37;SR=0;ALG=PROD;AF=0.0001281;NSAMP=1;MSQ=246.41;RECLASSIFIED;AC=2;AN=15618;NFAM=1
chrY	20296097	542937_2	N	N[chrY:20276020[	7594.22	LOW	SVTYPE=BND;POS=20276020;STRANDS=-+:15;IMPRECISE;CIPOS=-204,488;CIEND=-619,29;CIPOS95=-170,170;CIEND95=-197,29;MATEID=542937_1;EVENT=542937;SECONDARY;SU=15;PE=15;SR=0;ALG=SUM;AF=0.0001844;NSAMP=3;MSQ=52.93;RECLASSIFIED;AC=3;AN=16268;NFAM=3
chrY	20296160	542954_2	N	N[chrY:20278320[	8024.26	LOW	SVTYPE=BND;POS=20278320;STRANDS=-+:236;IMPRECISE;CIPOS=-21,218;CIEND=-24,21;CIPOS95=-6,6;CIEND95=-3,3;MATEID=542954_1;EVENT=542954;SECONDARY;SU=236;PE=236;SR=0;ALG=PROD;AF=0.0003844;NSAMP=6;MSQ=127.09;RECLASSIFIED;AC=6;AN=15608;NFAM=6
chrY	20296544	454640_2	N	]chrY:20279105]N	4751.65	LOW	SVTYPE=BND;POS=20279105;STRANDS=+-:5;IMPRECISE;CIPOS=-433,9;CIEND=-10,431;CIPOS95=-128,1;CIEND95=0,139;MATEID=454640_1;EVENT=454640;SECONDARY;SU=5;PE=5;SR=0;ALG=PROD;AF=0.0001294;NSAMP=2;MSQ=57.06;RECLASSIFIED;AC=2;AN=15454;NFAM=2
chrY	20296594	454653_2	N	]chrY:20284099]N	96240.6	PASS	SVTYPE=BND;POS=20284099;STRANDS=+-:2737;IMPRECISE;CIPOS=-52,6;CIEND=-3,39;CIPOS95=-2,2;CIEND95=0,0;MATEID=454653_1;EVENT=454653;SECONDARY;SU=2737;PE=2737;SR=0;ALG=PROD;AF=0.02002;NSAMP=154;MSQ=303.98;RETAINED;RECLASSIFIED;AC=305;AN=15236;NFAM=142
chrY	20296595	454656_2	N	]chrY:20283221]N	7726.63	LOW	SVTYPE=BND;POS=20283221;STRANDS=+-:27;IMPRECISE;CIPOS=-306,279;CIEND=-50,441;CIPOS95=-246,246;CIEND95=-50,141;MATEID=454656_1;EVENT=454656;SECONDARY;SU=27;PE=27;SR=0;ALG=SUM;AF=0.0007069;NSAMP=10;MSQ=91.78;RETAINED;RECLASSIFIED;AC=11;AN=15562;NFAM=10
chrY	20296721	454651_2	N	]chrY:20281642]N	6025.71	LOW	SVTYPE=BND;POS=20281642;STRANDS=+-:27;IMPRECISE;CIPOS=-399,29;CIEND=-30,331;CIPOS95=-52,29;CIEND95=-30,52;MATEID=454651_1;EVENT=454651;SECONDARY;SU=27;PE=27;SR=0;ALG=PROD;AF=0.0001903;NSAMP=3;MSQ=57.06;RECLASSIFIED;AC=3;AN=15764;NFAM=3
chrY	20296721	542991	N	<DUP>	639.51	PASS	SVTYPE=DUP;POS=20296721;SVLEN=17296;END=20314017;STRANDS=-+:5;IMPRECISE;CIPOS=-400,9;CIEND=-10,484;CIPOS95=-102,2;CIEND95=-2,132;SU=5;PE=5;SR=0;ALG=PROD;AF=0.0001361;NSAMP=2;MSQ=3.89;AC=2;AN=14700;NFAM=2
chrY	20296747	542986_1	N	]chrY:20300964]N	4898.45	LOW	SVTYPE=BND;POS=20296747;STRANDS=-+:34;IMPRECISE;CIPOS=-333,529;CIEND=-324,393;CIPOS95=-333,494;CIEND95=-289,289;MATEID=542986_2;EVENT=542986;SU=34;PE=34;SR=0;ALG=SUM;AF=0.0005148;NSAMP=8;MSQ=63.64;RETAINED;RECLASSIFIED;AC=8;AN=15540;NFAM=8
chrY	20296751	613544_2	N	[chrY:20075004[N	4042.02	LOW	SVTYPE=BND;POS=20296751;STRANDS=--:16;IMPRECISE;CIPOS=-400,29;CIEND=-603,29;CIPOS95=-47,29;CIEND95=-62,29;MATEID=613544_1;EVENT=613544;SECONDARY;SU=16;PE=16;SR=0;ALG=PROD;AF=0.0001946;NSAMP=3;MSQ=115.89;AC=3;AN=15416;NFAM=3
chrY	20297012	542983	N	<DUP>	690.01	PASS	SVTYPE=DUP;POS=20297012;SVLEN=3055;END=20300067;STRANDS=-+:8;IMPRECISE;CIPOS=-383,9;CIEND=-10,455;CIPOS95=-102,2;CIEND95=-2,97;SU=8;PE=8;SR=0;ALG=PROD;AF=0.0004097;NSAMP=6;MSQ=26.67;AC=6;AN=14646;NFAM=6
chrY	20297021	454631_2	N	]chrY:20275562]N	6715.32	LOW	SVTYPE=BND;POS=20275562;STRANDS=+-:31;IMPRECISE;CIPOS=-652,49;CIEND=-50,851;CIPOS95=-163,49;CIEND95=-50,375;MATEID=454631_1;EVENT=454631;SECONDARY;SU=31;PE=31;SR=0;ALG=SUM;AF=0.001009;NSAMP=15;MSQ=18.07;RECLASSIFIED;AC=16;AN=15862;NFAM=15
chrY	20297094	454675	N	<DEL>	4841.76	PASS	SVTYPE=DEL;POS=20297094;SVLEN=-4153;END=20301247;STRANDS=+-:12;IMPRECISE;CIPOS=-30,297;CIEND=-459,29;CIPOS95=-30,42;CIEND95=-50,29;SU=12;PE=12;SR=0;ALG=PROD;AF=0.0001919;NSAMP=2;MSQ=229.56;AC=3;AN=15632;NFAM=2
chrY	20297124	542962_2	N	N[chrY:20281675[	7094.1	LOW	SVTYPE=BND;POS=20281675;STRANDS=-+:26;IMPRECISE;CIPOS=-30,280;CIEND=-322,29;CIPOS95=-30,44;CIEND95=-24,24;MATEID=542962_1;EVENT=542962;SECONDARY;SU=26;PE=26;SR=0;ALG=PROD;AF=0.0004949;NSAMP=7;MSQ=69.97;RECLASSIFIED;AC=8;AN=16164;NFAM=7
chrY	20297134	454681	N	<DEL>	5379.27	PASS	SVTYPE=DEL;POS=20297134;SVLEN=-4602;END=20301736;STRANDS=+-:30;IMPRECISE;CIPOS=-30,9;CIEND=-24,29;CIPOS95=-9,9;CIEND95=-4,4;SU=30;PE=30;SR=0;ALG=PROD;AF=0.0003184;NSAMP=4;MSQ=117.12;AC=5;AN=15702;NFAM=4
chrY	20297228	454646_2	N	]chrY:20280848]N	6937.79	LOW	SVTYPE=BND;POS=20280848;STRANDS=+-:14;IMPRECISE;CIPOS=-478,9;CIEND=-10,490;CIPOS95=-80,2;CIEND95=-2,88;MATEID=454646_1;EVENT=454646;SECONDARY;SU=14;PE=14;SR=0;ALG=PROD;AF=0.0004964;NSAMP=7;MSQ=83.23;RECLASSIFIED;AC=8;AN=16116;NFAM=7
chrY	20297298	454672	N	<DEL>	4871.48	PASS	SVTYPE=DEL;POS=20297298;SVLEN=-1911;END=20299209;STRANDS=+-:12;IMPRECISE;CIPOS=-30,55;CIEND=-239,29;CIPOS95=-17,17;CIEND95=-30,29;SU=12;PE=12;SR=0;ALG=PROD;AF=0.000128;NSAMP=2;MSQ=113.91;AC=2;AN=15630;NFAM=2
chrY	20297324	454676	N	<DEL>	5402.34	PASS	SVTYPE=DEL;POS=20297324;SVLEN=-2666;END=20299990;STRANDS=+-:23;IMPRECISE;CIPOS=-50,302;CIEND=-275,49;CIPOS95=-44,44;CIEND95=-32,32;SU=23;PE=23;SR=0;ALG=PROD;AF=0.0003838;NSAMP=4;MSQ=228.12;RETAINED;AC=6;AN=15632;NFAM=3
chrY	20297417	542970_2	N	N[chrY:20282525[	5028.83	LOW	SVTYPE=BND;POS=20282525;STRANDS=-+:12;IMPRECISE;CIPOS=-10,487;CIEND=-382,9;CIPOS95=0,110;CIEND95=-68,2;MATEID=542970_1;EVENT=542970;SECONDARY;SU=12;PE=12;SR=0;ALG=PROD;AF=0.0001911;NSAMP=3;MSQ=68.35;RECLASSIFIED;AC=3;AN=15700;NFAM=3
chrY	20297548	454677_1	N	N[chrY:20299196[	5645.06	LOW	SVTYPE=BND;POS=20297548;STRANDS=+-:6;IMPRECISE;CIPOS=-30,483;CIEND=-294,29;CIPOS95=-30,114;CIEND95=-98,29;MATEID=454677_2;EVENT=454677;SU=6;PE=6;SR=0;ALG=PROD;AF=0.0009015;NSAMP=14;MSQ=58.81;RECLASSIFIED;AC=14;AN=15530;NFAM=14
chrY	20297602	454668_1	N	N[chrY:20298759[	11292.4	LOW	SVTYPE=BND;POS=20297602;STRANDS=+-:9;IMPRECISE;CIPOS=-30,424;CIEND=-324,29;CIPOS95=-30,90;CIEND95=-77,29;MATEID=454668_2;EVENT=454668;SU=9;PE=9;SR=0;ALG=PROD;AF=0.001418;NSAMP=21;MSQ=143.3;RECLASSIFIED;AC=22;AN=15516;NFAM=18
chrY	20297640	454683_1	N	N[chrY:20301957[	5850.76	LOW	SVTYPE=BND;POS=20297640;STRANDS=+-:5;IMPRECISE;CIPOS=-30,565;CIEND=-260,29;CIPOS95=-30,119;CIEND95=-98,29;MATEID=454683_2;EVENT=454683;SU=5;PE=5;SR=0;ALG=PROD;AF=0.000444;NSAMP=7;MSQ=52.61;RECLASSIFIED;AC=7;AN=15766;NFAM=7
chrY	20297677	542939_2	N	N[chrY:20274903[	7361.68	LOW	SVTYPE=BND;POS=20274903;STRANDS=-+:4;IMPRECISE;CIPOS=-30,346;CIEND=-344,29;CIPOS95=-30,103;CIEND95=-91,29;MATEID=542939_1;EVENT=542939;SECONDARY;SU=4;PE=4;SR=0;ALG=PROD;AF=0.0001213;NSAMP=2;MSQ=47.63;RECLASSIFIED;AC=2;AN=16488;NFAM=2
chrY	20297946	542982	N	<DUP>	765.44	PASS	SVTYPE=DUP;POS=20297946;SVLEN=1654;END=20299600;STRANDS=-+:8;IMPRECISE;CIPOS=-516,29;CIEND=-30,343;CIPOS95=-123,29;CIEND95=-30,81;SU=8;PE=8;SR=0;ALG=PROD;AF=0.0002045;NSAMP=2;MSQ=53.27;RETAINED;AC=3;AN=14668;NFAM=2
chrY	20297981	454660_2	N	]chrY:20283379]N	5606.73	LOW	SVTYPE=BND;POS=20283379;STRANDS=+-:27;IMPRECISE;CIPOS=-147,29;CIEND=-30,284;CIPOS95=-30,29;CIEND95=-30,31;MATEID=454660_1;EVENT=454660;SECONDARY;SU=27;PE=27;SR=0;ALG=PROD;AF=0.0001915;NSAMP=2;MSQ=125.97;RECLASSIFIED;AC=3;AN=15664;NFAM=2
chrY	20298220	454678_1	N	N[chrY:20299420[	8144.32	LOW	SVTYPE=BND;POS=20298220;STRANDS=+-:4;IMPRECISE;CIPOS=-30,569;CIEND=-530,29;CIPOS95=-30,128;CIEND95=-120,29;MATEID=454678_2;EVENT=454678;SU=4;PE=4;SR=0;ALG=PROD;AF=0.00161;NSAMP=22;MSQ=117.1;RECLASSIFIED;AC=25;AN=15532;NFAM=20
chrY	20298232	454679	N	<DEL>	89805.7	PASS	SVTYPE=DEL;POS=20298232;SVLEN=-2666;END=20300898;STRANDS=+-:9;IMPRECISE;CIPOS=-30,401;CIEND=-395,29;CIPOS95=-30,79;CIEND95=-73,29;SU=9;PE=9;SR=0;ALG=PROD;AF=0.01248;NSAMP=172;MSQ=210.76;MEDGQR=3.93;Q10GQR=3.77;AC=183;AN=14662;NFAM=159
chrY	20298368	454682_1	N	N[chrY:20301933[	16312.3	LOW	SVTYPE=BND;POS=20298368;STRANDS=+-:33;IMPRECISE;CIPOS=-50,373;CIEND=-402,49;CIPOS95=-35,35;CIEND95=-33,33;MATEID=454682_2;EVENT=454682;SU=33;PE=33;SR=0;ALG=PROD;AF=0.004453;NSAMP=70;MSQ=48.88;RECLASSIFIED;AC=70;AN=15720;NFAM=65
chrY	20298389	542971_2	N	N[chrY:20282981[	4984.02	LOW	SVTYPE=BND;POS=20282981;STRANDS=-+:24;IMPRECISE;CIPOS=-30,290;CIEND=-486,29;CIPOS95=-30,38;CIEND95=-58,29;MATEID=542971_1;EVENT=542971;SECONDARY;SU=24;PE=24;SR=0;ALG=PROD;AF=0.0001279;NSAMP=2;MSQ=20.86;RECLASSIFIED;AC=2;AN=15632;NFAM=2
chrY	20298606	454557_2	N	]chrY:20094977]N	3103.6	LOW	SVTYPE=BND;POS=20094977;STRANDS=+-:4;IMPRECISE;CIPOS=-626,9;CIEND=-10,565;CIPOS95=-159,1;CIEND95=-2,143;MATEID=454557_1;EVENT=454557;SECONDARY;SU=4;PE=4;SR=0;ALG=PROD;AF=0.0004642;NSAMP=7;MSQ=16.04;RECLASSIFIED;AC=7;AN=15080;NFAM=7
chrY	20298614	454661_2	N	]chrY:20283540]N	5220.52	LOW	SVTYPE=BND;POS=20283540;STRANDS=+-:7;IMPRECISE;CIPOS=-431,29;CIEND=-30,381;CIPOS95=-120,29;CIEND95=-30,91;MATEID=454661_1;EVENT=454661;SECONDARY;SU=7;PE=7;SR=0;ALG=PROD;AF=0.0002556;NSAMP=4;MSQ=116.45;RETAINED;RECLASSIFIED;AC=4;AN=15652;NFAM=4
chrY	20298664	454673_1	N	N[chrY:20299942[	9008.35	LOW	SVTYPE=BND;POS=20298664;STRANDS=+-:11;IMPRECISE;CIPOS=-30,671;CIEND=-388,165;CIPOS95=-30,352;CIEND95=-133,133;MATEID=454673_2;EVENT=454673;SU=11;PE=11;SR=0;ALG=SUM;AF=0.001355;NSAMP=20;MSQ=186.44;RECLASSIFIED;AC=21;AN=15498;NFAM=17
chrY	20298688	542978_2	N	N[chrY:20295680[	7088.75	LOW	SVTYPE=BND;POS=20295680;STRANDS=-+:130;IMPRECISE;CIPOS=-27,214;CIEND=-201,28;CIPOS95=-4,4;CIEND95=-7,7;MATEID=542978_1;EVENT=542978;SECONDARY;SU=130;PE=130;SR=0;ALG=PROD;AF=0.002426;NSAMP=26;MSQ=77.49;RECLASSIFIED;AC=38;AN=15666;NFAM=25
chrY	20298717	454669	N	<DEL>	113617	PASS	SVTYPE=DEL;POS=20298717;SVLEN=-2506;END=20301223;STRANDS=+-:2992;IMPRECISE;CIPOS=-16,15;CIEND=-69,5;CIPOS95=0,0;CIEND95=-2,2;SU=2992;PE=2992;SR=0;ALG=PROD;AF=0.0229;NSAMP=171;MSQ=282.72;RETAINED;MEDGQR=13.73;Q10GQR=13.72;AC=335;AN=14626;NFAM=158
chrY	20298759	454668_2	N	]chrY:20297602]N	11292.4	LOW	SVTYPE=BND;POS=20297602;STRANDS=+-:9;IMPRECISE;CIPOS=-324,29;CIEND=-30,424;CIPOS95=-77,29;CIEND95=-30,90;MATEID=454668_1;EVENT=454668;SECONDARY;SU=9;PE=9;SR=0;ALG=PROD;AF=0.001418;NSAMP=21;MSQ=143.3;RECLASSIFIED;AC=22;AN=15516;NFAM=18
chrY	20298997	454670	N	<DEL>	37699	PASS	SVTYPE=DEL;POS=20298997;SVLEN=-1659;END=20300656;STRANDS=+-:40;IMPRECISE;CIPOS=-30,88;CIEND=-352,29;CIPOS95=-18,18;CIEND95=-31,29;SU=40;PE=40;SR=0;ALG=PROD;AF=0.01207;NSAMP=95;MSQ=116.81;MEDGQR=4.87;Q10GQR=4.73;AC=175;AN=14498;NFAM=86
chrY	20299020	454647_2	N	]chrY:20280848]N	6777.74	LOW	SVTYPE=BND;POS=20280848;STRANDS=+-:24;IMPRECISE;CIPOS=-330,29;CIEND=-30,383;CIPOS95=-34,29;CIEND95=-30,49;MATEID=454647_1;EVENT=454647;SECONDARY;SU=24;PE=24;SR=0;ALG=PROD;AF=0.000879;NSAMP=13;MSQ=31.66;RECLASSIFIED;AC=14;AN=15928;NFAM=13
chrY	20299024	542994	N	<DUP>	531.01	PASS	SVTYPE=DUP;POS=20299024;SVLEN=4392;END=20303416;STRANDS=-+:5;IMPRECISE;CIPOS=-387,9;CIEND=-10,437;CIPOS95=-93,2;CIEND95=-1,126;SU=5;PE=5;SR=0;ALG=PROD;AF=0.0002048;NSAMP=2;MSQ=36.49;AC=3;AN=14652;NFAM=2
chrY	20299160	542995	N	<DUP>	802.31	PASS	SVTYPE=DUP;POS=20299160;SVLEN=14889;END=20314049;STRANDS=-+:19;IMPRECISE;CIPOS=-367,29;CIEND=-30,213;CIPOS95=-39,29;CIEND95=-30,41;SU=19;PE=19;SR=0;ALG=PROD;AF=0.0003412;NSAMP=4;MSQ=75.75;AC=5;AN=14654;NFAM=3
chrY	20299196	454677_2	N	]chrY:20297548]N	5645.06	LOW	SVTYPE=BND;POS=20297548;STRANDS=+-:6;IMPRECISE;CIPOS=-294,29;CIEND=-30,483;CIPOS95=-98,29;CIEND95=-30,114;MATEID=454677_1;EVENT=454677;SECONDARY;SU=6;PE=6;SR=0;ALG=PROD;AF=0.0009015;NSAMP=14;MSQ=58.81;RECLASSIFIED;AC=14;AN=15530;NFAM=14
chrY	20299420	454678_2	N	]chrY:20298220]N	8144.32	LOW	SVTYPE=BND;POS=20298220;STRANDS=+-:4;IMPRECISE;CIPOS=-530,29;CIEND=-30,569;CIPOS95=-120,29;CIEND95=-30,128;MATEID=454678_1;EVENT=454678;SECONDARY;SU=4;PE=4;SR=0;ALG=PROD;AF=0.00161;NSAMP=22;MSQ=117.1;RECLASSIFIED;AC=25;AN=15532;NFAM=20
chrY	20299942	454673_2	N	]chrY:20298664]N	9008.35	LOW	SVTYPE=BND;POS=20298664;STRANDS=+-:11;IMPRECISE;CIPOS=-388,165;CIEND=-30,671;CIPOS95=-133,133;CIEND95=-30,352;MATEID=454673_1;EVENT=454673;SECONDARY;SU=11;PE=11;SR=0;ALG=SUM;AF=0.001355;NSAMP=20;MSQ=186.44;RECLASSIFIED;AC=21;AN=15498;NFAM=17
chrY	20299953	454684_1	N	N[chrY:20301975[	7992.23	LOW	SVTYPE=BND;POS=20299953;STRANDS=+-:64;IMPRECISE;CIPOS=-30,185;CIEND=-321,16;CIPOS95=-6,6;CIEND95=-51,16;MATEID=454684_2;EVENT=454684;SU=64;PE=64;SR=0;ALG=PROD;AF=0.007245;NSAMP=114;MSQ=21.65;RECLASSIFIED;AC=114;AN=15734;NFAM=114
chrY	20300069	454687_1	N	N[chrY:20301465[	8396.79	LOW	SVTYPE=BND;POS=20300069;STRANDS=+-:6;IMPRECISE;CIPOS=-30,118;CIEND=-30,29;CIPOS95=-30,43;CIEND95=-9,9;MATEID=454687_2;EVENT=454687;SU=6;PE=6;SR=0;ALG=PROD;AF=0.005218;NSAMP=77;MSQ=31.4;RETAINED;RECLASSIFIED;AC=81;AN=15524;NFAM=77
chrY	20300217	543009	N	<DUP>	1115.72	PASS	SVTYPE=DUP;POS=20300217;SVLEN=9077;END=20309294;STRANDS=-+:42;IMPRECISE;CIPOS=-318,19;CIEND=-49,309;CIPOS95=-18,18;CIEND95=-18,18;SU=42;PE=42;SR=0;ALG=PROD;AF=0.0008199;NSAMP=11;MSQ=11.84;AC=12;AN=14636;NFAM=11
chrY	20300295	454633_2	N	]chrY:20277665]N	8106.2	LOW	SVTYPE=BND;POS=20277665;STRANDS=+-:59;IMPRECISE;CIPOS=-308,46;CIEND=-50,145;CIPOS95=-21,21;CIEND95=-12,12;MATEID=454633_1;EVENT=454633;SECONDARY;SU=59;PE=59;SR=0;ALG=PROD;AF=0.001388;NSAMP=22;MSQ=116.44;RECLASSIFIED;AC=22;AN=15854;NFAM=22
chrY	20300304	454690	N	<DEL>	3922.19	PASS	SVTYPE=DEL;POS=20300304;SVLEN=-6350;END=20306654;STRANDS=+-:8;IMPRECISE;CIPOS=-10,400;CIEND=-233,9;CIPOS95=-2,105;CIEND95=-97,2;SU=8;PE=8;SR=0;ALG=PROD;AF=6.494e-05;NSAMP=1;MSQ=251.96;AC=1;AN=15398;NFAM=1
chrY	20300863	542996_1	N	]chrY:20301352]N	54137.7	LOW	SVTYPE=BND;POS=20300863;STRANDS=-+:133;IMPRECISE;CIPOS=-662,107;CIEND=-93,655;CIPOS95=-103,103;CIEND95=-93,128;MATEID=542996_2;EVENT=542996;SU=133;PE=133;SR=0;ALG=SUM;AF=0.06243;NSAMP=956;MSQ=22.54;RETAINED;RECLASSIFIED;AC=966;AN=15474;NFAM=946
chrY	20300957	542964_2	N	N[chrY:20281244[	4795.45	LOW	SVTYPE=BND;POS=20281244;STRANDS=-+:4;IMPRECISE;CIPOS=-10,406;CIEND=-692,9;CIPOS95=-2,119;CIEND95=-230,1;MATEID=542964_1;EVENT=542964;SECONDARY;SU=4;PE=4;SR=0;ALG=PROD;AF=6.391e-05;NSAMP=1;MSQ=4.17;RECLASSIFIED;AC=1;AN=15648;NFAM=1
chrY	20300964	542986_2	N	N[chrY:20296747[	4898.45	LOW	SVTYPE=BND;POS=20296747;STRANDS=-+:34;IMPRECISE;CIPOS=-324,393;CIEND=-333,529;CIPOS95=-289,289;CIEND95=-333,494;MATEID=542986_1;EVENT=542986;SECONDARY;SU=34;PE=34;SR=0;ALG=SUM;AF=0.0005148;NSAMP=8;MSQ=63.64;RETAINED;RECLASSIFIED;AC=8;AN=15540;NFAM=8
chrY	20301229	543006_1	N	]chrY:20305356]N	4632.95	LOW	SVTYPE=BND;POS=20301229;STRANDS=-+:15;IMPRECISE;CIPOS=-577,29;CIEND=-30,365;CIPOS95=-117,29;CIEND95=-30,55;MATEID=543006_2;EVENT=543006;SU=15;PE=15;SR=0;ALG=PROD;AF=0.0006453;NSAMP=10;MSQ=8.85;RECLASSIFIED;AC=10;AN=15496;NFAM=10
chrY	20301297	454693	N	<DEL>	4967.7	PASS	SVTYPE=DEL;POS=20301297;SVLEN=-10000;END=20311297;STRANDS=+-:12;IMPRECISE;CIPOS=-10,260;CIEND=-257,9;CIPOS95=-1,62;CIEND95=-57,2;SU=12;PE=12;SR=0;ALG=PROD;AF=0.0001272;NSAMP=1;MSQ=374.07;AC=2;AN=15728;NFAM=1
chrY	20301352	542996_2	N	N[chrY:20300863[	54137.7	LOW	SVTYPE=BND;POS=20300863;STRANDS=-+:133;IMPRECISE;CIPOS=-93,655;CIEND=-662,107;CIPOS95=-93,128;CIEND95=-103,103;MATEID=542996_1;EVENT=542996;SECONDARY;SU=133;PE=133;SR=0;ALG=SUM;AF=0.06243;NSAMP=956;MSQ=22.54;RETAINED;RECLASSIFIED;AC=966;AN=15474;NFAM=946
chrY	20301458	454689_1	N	N[chrY:20305406[	4289.57	LOW	SVTYPE=BND;POS=20301458;STRANDS=+-:10;IMPRECISE;CIPOS=-30,594;CIEND=-499,29;CIPOS95=-30,154;CIEND95=-108,29;MATEID=454689_2;EVENT=454689;SU=10;PE=10;SR=0;ALG=PROD;AF=6.438e-05;NSAMP=1;MSQ=6.93;RECLASSIFIED;AC=1;AN=15532;NFAM=1
chrY	20301463	543007	N	<DUP>	582.41	PASS	SVTYPE=DUP;POS=20301463;SVLEN=5749;END=20307212;STRANDS=-+:9;IMPRECISE;CIPOS=-2,29;CIEND=-30,293;CIPOS95=-2,2;CIEND95=-30,43;SU=9;PE=9;SR=0;ALG=PROD;AF=0.0001366;NSAMP=2;MSQ=45.07;AC=2;AN=14646;NFAM=2
chrY	20301465	454687_2	N	]chrY:20300069]N	8396.79	LOW	SVTYPE=BND;POS=20300069;STRANDS=+-:6;IMPRECISE;CIPOS=-30,29;CIEND=-30,118;CIPOS95=-9,9;CIEND95=-30,43;MATEID=454687_1;EVENT=454687;SECONDARY;SU=6;PE=6;SR=0;ALG=PROD;AF=0.005218;NSAMP=77;MSQ=31.4;RETAINED;RECLASSIFIED;AC=81;AN=15524;NFAM=77
chrY	20301615	454688	N	<DEL>	6088.52	PASS	SVTYPE=DEL;POS=20301615;SVLEN=-2893;END=20304508;STRANDS=+-:60;IMPRECISE;CIPOS=-22,259;CIEND=-292,22;CIPOS95=-17,17;CIEND95=-14,14;SU=60;PE=60;SR=0;ALG=PROD;AF=0.0005134;NSAMP=4;MSQ=236.48;AC=8;AN=15582;NFAM=4
chrY	20301826	542998_1	N	]chrY:20303275]N	112271	LOW	SVTYPE=BND;POS=20301826;STRANDS=-+:227;IMPRECISE;CIPOS=-342,18;CIEND=-30,201;CIPOS95=-19,18;CIEND95=-4,4;MATEID=542998_2;EVENT=542998;SU=227;PE=227;SR=0;ALG=PROD;AF=0.1575;NSAMP=2462;MSQ=26.74;RETAINED;RECLASSIFIED;AC=2467;AN=15668;NFAM=2386
chrY	20301933	454682_2	N	]chrY:20298368]N	16312.3	LOW	SVTYPE=BND;POS=20298368;STRANDS=+-:33;IMPRECISE;CIPOS=-402,49;CIEND=-50,373;CIPOS95=-33,33;CIEND95=-35,35;MATEID=454682_1;EVENT=454682;SECONDARY;SU=33;PE=33;SR=0;ALG=PROD;AF=0.004453;NSAMP=70;MSQ=48.88;RECLASSIFIED;AC=70;AN=15720;NFAM=65
chrY	20301957	454683_2	N	]chrY:20297640]N	5850.76	LOW	SVTYPE=BND;POS=20297640;STRANDS=+-:5;IMPRECISE;CIPOS=-260,29;CIEND=-30,565;CIPOS95=-98,29;CIEND95=-30,119;MATEID=454683_1;EVENT=454683;SECONDARY;SU=5;PE=5;SR=0;ALG=PROD;AF=0.000444;NSAMP=7;MSQ=52.61;RECLASSIFIED;AC=7;AN=15766;NFAM=7
chrY	20301975	454684_2	N	]chrY:20299953]N	7992.23	LOW	SVTYPE=BND;POS=20299953;STRANDS=+-:64;IMPRECISE;CIPOS=-321,16;CIEND=-30,185;CIPOS95=-51,16;CIEND95=-6,6;MATEID=454684_1;EVENT=454684;SECONDARY;SU=64;PE=64;SR=0;ALG=PROD;AF=0.007245;NSAMP=114;MSQ=21.65;RECLASSIFIED;AC=114;AN=15734;NFAM=114
chrY	20301979	543008_1	N	]chrY:20308023]N	4999.72	LOW	SVTYPE=BND;POS=20301979;STRANDS=-+:6;IMPRECISE;CIPOS=-341,9;CIEND=-10,333;CIPOS95=-99,2;CIEND95=-2,93;MATEID=543008_2;EVENT=543008;SU=6;PE=6;SR=0;ALG=PROD;AF=6.348e-05;NSAMP=1;MSQ=74.19;RECLASSIFIED;AC=1;AN=15754;NFAM=1
chrY	20302143	613547_2	N	[chrY:20079220[N	30994	LOW	SVTYPE=BND;POS=20302143;STRANDS=--:29;IMPRECISE;CIPOS=-624,17;CIEND=-595,12;CIPOS95=-117,17;CIEND95=-91,12;MATEID=613547_1;EVENT=613547;SECONDARY;SU=29;PE=29;SR=0;ALG=PROD;AF=0.03539;NSAMP=551;MSQ=23.94;AC=551;AN=15568;NFAM=538
chrY	20302250	454691	N	<DEL>	81409.1	PASS	SVTYPE=DEL;POS=20302250;SVLEN=-7625;END=20309875;STRANDS=+-:2449;IMPRECISE;CIPOS=-128,737;CIEND=-716,273;CIPOS95=-64,64;CIEND95=-43,43;SU=2449;PE=2436;SR=13;ALG=SUM;AF=0.0389;NSAMP=572;MSQ=87.43;RETAINED;MEDGQR=2.39;Q10GQR=2.14;AC=572;AN=14704;NFAM=542
chrY	20302319	542793_2	N	N[chrY:20091125[	13535.3	LOW	SVTYPE=BND;POS=20091125;STRANDS=-+:8;IMPRECISE;CIPOS=-30,527;CIEND=-512,29;CIPOS95=-30,162;CIEND95=-143,29;MATEID=542793_1;EVENT=542793;SECONDARY;SU=8;PE=8;SR=0;ALG=PROD;AF=0.02853;NSAMP=434;MSQ=14.74;RECLASSIFIED;AC=437;AN=15316;NFAM=429
chrY	20302830	543015_1	N	]chrY:20307140]N	7568.39	LOW	SVTYPE=BND;POS=20302830;STRANDS=-+:240;IMPRECISE;CIPOS=-329,17;CIEND=-41,289;CIPOS95=-4,4;CIEND95=-8,8;MATEID=543015_2;EVENT=543015;SU=240;PE=240;SR=0;ALG=PROD;AF=0.000452;NSAMP=6;MSQ=60.98;RECLASSIFIED;AC=7;AN=15486;NFAM=6
chrY	20302834	543019_1	N	]chrY:20313769]N	4846.1	LOW	SVTYPE=BND;POS=20302834;STRANDS=-+:15;IMPRECISE;CIPOS=-310,9;CIEND=-10,358;CIPOS95=-44,3;CIEND95=-3,38;MATEID=543019_2;EVENT=543019;SU=15;PE=15;SR=0;ALG=PROD;AF=0.000128;NSAMP=2;MSQ=98.12;RECLASSIFIED;AC=2;AN=15630;NFAM=2
chrY	20303135	543011_1	N	]chrY:20304433]N	8358.01	LOW	SVTYPE=BND;POS=20303135;STRANDS=-+:279;IMPRECISE;CIPOS=-259,15;CIEND=-18,146;CIPOS95=-4,4;CIEND95=-4,4;MATEID=543011_2;EVENT=543011;SU=279;PE=279;SR=0;ALG=PROD;AF=0.0005827;NSAMP=9;MSQ=35.16;RECLASSIFIED;AC=9;AN=15446;NFAM=9
chrY	20303189	613545_2	N	[chrY:20075273[N	63011.9	LOW	SVTYPE=BND;POS=20303189;STRANDS=--:20;IMPRECISE;CIPOS=-537,11;CIEND=-593,29;CIPOS95=-68,11;CIEND95=-128,29;MATEID=613545_1;EVENT=613545;SECONDARY;SU=20;PE=20;SR=0;ALG=PROD;AF=0.06849;NSAMP=1074;MSQ=31.42;AC=1074;AN=15682;NFAM=1045
chrY	20303275	542998_2	N	N[chrY:20301826[	112271	LOW	SVTYPE=BND;POS=20301826;STRANDS=-+:227;IMPRECISE;CIPOS=-30,201;CIEND=-342,18;CIPOS95=-4,4;CIEND95=-19,18;MATEID=542998_1;EVENT=542998;SECONDARY;SU=227;PE=227;SR=0;ALG=PROD;AF=0.1575;NSAMP=2462;MSQ=26.74;RETAINED;RECLASSIFIED;AC=2467;AN=15668;NFAM=2386
chrY	20303452	543017	N	<DUP>	669.11	PASS	SVTYPE=DUP;POS=20303452;SVLEN=6053;END=20309505;STRANDS=-+:10;IMPRECISE;CIPOS=-484,9;CIEND=-10,403;CIPOS95=-71,2;CIEND95=-3,57;SU=10;PE=10;SR=0;ALG=PROD;AF=6.821e-05;NSAMP=1;MSQ=6.04;AC=1;AN=14660;NFAM=1
chrY	20303470	454694_1	N	N[chrY:20304496[	7331.26	LOW	SVTYPE=BND;POS=20303470;STRANDS=+-:5;IMPRECISE;CIPOS=-10,580;CIEND=-548,9;CIPOS95=-1,195;CIEND95=-151,2;MATEID=454694_2;EVENT=454694;SU=5;PE=5;SR=0;ALG=PROD;AF=0.0002562;NSAMP=3;MSQ=195.67;RECLASSIFIED;AC=4;AN=15610;NFAM=3
chrY	20303543	543018	N	<DUP>	1668.68	PASS	SVTYPE=DUP;POS=20303543;SVLEN=7805;END=20311348;STRANDS=-+:67;IMPRECISE;CIPOS=-205,14;CIEND=-21,270;CIPOS95=-14,14;CIEND95=-13,13;SU=67;PE=67;SR=0;ALG=PROD;AF=0.0006099;NSAMP=5;MSQ=171.45;AC=9;AN=14756;NFAM=5
chrY	20303570	543013_1	N	]chrY:20305642]N	11006	LOW	SVTYPE=BND;POS=20303570;STRANDS=-+:148;IMPRECISE;CIPOS=-628,551;CIEND=-382,488;CIPOS95=-460,460;CIEND95=-287,287;MATEID=543013_2;EVENT=543013;SU=148;PE=148;SR=0;ALG=SUM;AF=0.00444;NSAMP=68;MSQ=27.33;RETAINED;RECLASSIFIED;AC=69;AN=15540;NFAM=63
chrY	20303583	454695	N	<DEL>	4546.13	PASS	SVTYPE=DEL;POS=20303583;SVLEN=-1599;END=20305182;STRANDS=+-:8;IMPRECISE;CIPOS=-30,301;CIEND=-361,29;CIPOS95=-30,64;CIEND95=-103,29;SU=8;PE=8;SR=0;ALG=PROD;AF=0.0002578;NSAMP=3;MSQ=81.87;AC=4;AN=15516;NFAM=3
chrY	20303625	454699_1	N	N[chrY:20310657[	4793.42	LOW	SVTYPE=BND;POS=20303625;STRANDS=+-:13;IMPRECISE;CIPOS=-10,349;CIEND=-440,9;CIPOS95=-2,108;CIEND95=-101,2;MATEID=454699_2;EVENT=454699;SU=13;PE=13;SR=0;ALG=PROD;AF=0.0003232;NSAMP=4;MSQ=160.78;RECLASSIFIED;AC=5;AN=15472;NFAM=4
chrY	20303713	543016	N	<DUP>	1711.39	PASS	SVTYPE=DUP;POS=20303713;SVLEN=4282;END=20307995;STRANDS=-+:5;IMPRECISE;CIPOS=-427,9;CIEND=-10,355;CIPOS95=-136,1;CIEND95=-2,86;SU=5;PE=5;SR=0;ALG=PROD;AF=0.0003405;NSAMP=3;MSQ=48.15;AC=5;AN=14684;NFAM=3
chrY	20303797	543012_1	N	]chrY:20304467]N	31063.1	LOW	SVTYPE=BND;POS=20303797;STRANDS=-+:9;IMPRECISE;CIPOS=-415,29;CIEND=-30,406;CIPOS95=-58,29;CIEND95=-30,65;MATEID=543012_2;EVENT=543012;SU=9;PE=9;SR=0;ALG=PROD;AF=0.0329;NSAMP=469;MSQ=15.9;RECLASSIFIED;AC=500;AN=15198;NFAM=467
chrY	20303893	543020	N	<DUP>	770.76	PASS	SVTYPE=DUP;POS=20303893;SVLEN=11161;END=20315054;STRANDS=-+:9;IMPRECISE;CIPOS=-353,9;CIEND=-10,279;CIPOS95=-90,2;CIEND95=-2,70;SU=9;PE=9;SR=0;ALG=PROD;AF=6.824e-05;NSAMP=1;MSQ=108.98;AC=1;AN=14654;NFAM=1
chrY	20304002	454697	N	<DEL>	5608.18	PASS	SVTYPE=DEL;POS=20304002;SVLEN=-2829;END=20306831;STRANDS=+-:10;IMPRECISE;CIPOS=-10,347;CIEND=-340,9;CIPOS95=-2,96;CIEND95=-84,2;SU=10;PE=10;SR=0;ALG=PROD;AF=0.0001366;NSAMP=1;MSQ=295.44;AC=2;AN=14646;NFAM=1
chrY	20304433	543011_2	N	N[chrY:20303135[	8358.01	LOW	SVTYPE=BND;POS=20303135;STRANDS=-+:279;IMPRECISE;CIPOS=-18,146;CIEND=-259,15;CIPOS95=-4,4;CIEND95=-4,4;MATEID=543011_1;EVENT=543011;SECONDARY;SU=279;PE=279;SR=0;ALG=PROD;AF=0.0005827;NSAMP=9;MSQ=35.16;RECLASSIFIED;AC=9;AN=15446;NFAM=9
chrY	20304453	543022	N	<DUP>	770.66	PASS	SVTYPE=DUP;POS=20304453;SVLEN=13218;END=20317671;STRANDS=-+:7;IMPRECISE;CIPOS=-341,9;CIEND=-10,269;CIPOS95=-62,2;CIEND95=-3,55;SU=7;PE=7;SR=0;ALG=PROD;AF=0.0002043;NSAMP=2;MSQ=62.84;AC=3;AN=14682;NFAM=2
chrY	20304467	543012_2	N	N[chrY:20303797[	31063.1	LOW	SVTYPE=BND;POS=20303797;STRANDS=-+:9;IMPRECISE;CIPOS=-30,406;CIEND=-415,29;CIPOS95=-30,65;CIEND95=-58,29;MATEID=543012_1;EVENT=543012;SECONDARY;SU=9;PE=9;SR=0;ALG=PROD;AF=0.0329;NSAMP=469;MSQ=15.9;RECLASSIFIED;AC=500;AN=15198;NFAM=467
chrY	20304496	454694_2	N	]chrY:20303470]N	7331.26	LOW	SVTYPE=BND;POS=20303470;STRANDS=+-:5;IMPRECISE;CIPOS=-548,9;CIEND=-10,580;CIPOS95=-151,2;CIEND95=-1,195;MATEID=454694_1;EVENT=454694;SECONDARY;SU=5;PE=5;SR=0;ALG=PROD;AF=0.0002562;NSAMP=3;MSQ=195.67;RECLASSIFIED;AC=4;AN=15610;NFAM=3
chrY	20304520	543021	N	<DUP>	827.42	PASS	SVTYPE=DUP;POS=20304520;SVLEN=12281;END=20316801;STRANDS=-+:8;IMPRECISE;CIPOS=-425,9;CIEND=-10,325;CIPOS95=-93,2;CIEND95=-2,63;SU=8;PE=8;SR=0;ALG=PROD;AF=6.805e-05;NSAMP=1;MSQ=80.36;AC=1;AN=14694;NFAM=1
chrY	20305188	543026	N	<DUP>	613.46	PASS	SVTYPE=DUP;POS=20305188;SVLEN=11148;END=20316336;STRANDS=-+:10;IMPRECISE;CIPOS=-351,9;CIEND=-10,310;CIPOS95=-77,1;CIEND95=-2,81;SU=10;PE=10;SR=0;ALG=PROD;AF=6.818e-05;NSAMP=1;MSQ=92.27;AC=1;AN=14666;NFAM=1
chrY	20305289	543025	N	<DUP>	697.26	PASS	SVTYPE=DUP;POS=20305289;SVLEN=6047;END=20311336;STRANDS=-+:6;IMPRECISE;CIPOS=-389,9;CIEND=-10,291;CIPOS95=-70,3;CIEND95=-2,72;SU=6;PE=6;SR=0;ALG=PROD;AF=0.0001357;NSAMP=1;MSQ=102.65;AC=2;AN=14742;NFAM=1
chrY	20305356	543006_2	N	N[chrY:20301229[	4632.95	LOW	SVTYPE=BND;POS=20301229;STRANDS=-+:15;IMPRECISE;CIPOS=-30,365;CIEND=-577,29;CIPOS95=-30,55;CIEND95=-117,29;MATEID=543006_1;EVENT=543006;SECONDARY;SU=15;PE=15;SR=0;ALG=PROD;AF=0.0006453;NSAMP=10;MSQ=8.85;RECLASSIFIED;AC=10;AN=15496;NFAM=10
chrY	20305406	454689_2	N	]chrY:20301458]N	4289.57	LOW	SVTYPE=BND;POS=20301458;STRANDS=+-:10;IMPRECISE;CIPOS=-499,29;CIEND=-30,594;CIPOS95=-108,29;CIEND95=-30,154;MATEID=454689_1;EVENT=454689;SECONDARY;SU=10;PE=10;SR=0;ALG=PROD;AF=6.438e-05;NSAMP=1;MSQ=6.93;RECLASSIFIED;AC=1;AN=15532;NFAM=1
chrY	20305444	454702	N	<DEL>	4042.68	PASS	SVTYPE=DEL;POS=20305444;SVLEN=-6107;END=20311551;STRANDS=+-:5;IMPRECISE;CIPOS=-10,423;CIEND=-431,9;CIPOS95=-2,129;CIEND95=-136,2;SU=5;PE=5;SR=0;ALG=PROD;AF=6.456e-05;NSAMP=1;MSQ=131.38;AC=1;AN=15490;NFAM=1
chrY	20305456	454700_1	N	N[chrY:20307092[	9402.98	PASS	SVTYPE=BND;POS=20305456;STRANDS=+-:60;IMPRECISE;CIPOS=-40,294;CIEND=-331,32;CIPOS95=-13,13;CIEND95=-14,14;MATEID=454700_2;EVENT=454700;SU=60;PE=60;SR=0;ALG=PROD;AF=0.001577;NSAMP=12;MSQ=211.33;RECLASSIFIED;AC=23;AN=14584;NFAM=9
chrY	20305642	543013_2	N	N[chrY:20303570[	11006	LOW	SVTYPE=BND;POS=20303570;STRANDS=-+:148;IMPRECISE;CIPOS=-382,488;CIEND=-628,551;CIPOS95=-287,287;CIEND95=-460,460;MATEID=543013_1;EVENT=543013;SECONDARY;SU=148;PE=148;SR=0;ALG=SUM;AF=0.00444;NSAMP=68;MSQ=27.33;RETAINED;RECLASSIFIED;AC=69;AN=15540;NFAM=63
chrY	20305874	543023	N	<DUP>	1335.79	PASS	SVTYPE=DUP;POS=20305874;SVLEN=1845;END=20307719;STRANDS=-+:5;IMPRECISE;CIPOS=-532,9;CIEND=-10,459;CIPOS95=-126,2;CIEND95=-2,94;SU=5;PE=5;SR=0;ALG=PROD;AF=0.0002185;NSAMP=2;MSQ=42.27;AC=3;AN=13730;NFAM=2
chrY	20305927	543024_1	N	]chrY:20309342]N	9381.51	LOW	SVTYPE=BND;POS=20305927;STRANDS=-+:67;IMPRECISE;CIPOS=-697,60;CIEND=-174,531;CIPOS95=-185,60;CIEND95=-104,104;MATEID=543024_2;EVENT=543024;SU=67;PE=67;SR=0;ALG=SUM;AF=0.003574;NSAMP=53;MSQ=33.88;RECLASSIFIED;AC=55;AN=15390;NFAM=50
chrY	20306922	543028	N	<DUP>	902.65	PASS	SVTYPE=DUP;POS=20306922;SVLEN=3042;END=20309964;STRANDS=-+:16;IMPRECISE;CIPOS=-333,29;CIEND=-30,509;CIPOS95=-85,29;CIEND95=-30,78;SU=16;PE=16;SR=0;ALG=PROD;AF=0.000137;NSAMP=2;MSQ=103.14;AC=2;AN=14602;NFAM=2
chrY	20306999	454704	N	<DEL>	6062.55	PASS	SVTYPE=DEL;POS=20306999;SVLEN=-2180;END=20309179;STRANDS=+-:19;IMPRECISE;CIPOS=-30,434;CIEND=-121,29;CIPOS95=-30,84;CIEND95=-16,16;SU=19;PE=19;SR=0;ALG=PROD;AF=6.755e-05;NSAMP=1;MSQ=259.84;AC=1;AN=14804;NFAM=1
chrY	20307092	454700_2	N	]chrY:20305456]N	9402.98	PASS	SVTYPE=BND;POS=20305456;STRANDS=+-:60;IMPRECISE;CIPOS=-331,32;CIEND=-40,294;CIPOS95=-14,14;CIEND95=-13,13;MATEID=454700_1;EVENT=454700;SECONDARY;SU=60;PE=60;SR=0;ALG=PROD;AF=0.001577;NSAMP=12;MSQ=211.33;RECLASSIFIED;AC=23;AN=14584;NFAM=9
chrY	20307140	543015_2	N	N[chrY:20302830[	7568.39	LOW	SVTYPE=BND;POS=20302830;STRANDS=-+:240;IMPRECISE;CIPOS=-41,289;CIEND=-329,17;CIPOS95=-8,8;CIEND95=-4,4;MATEID=543015_1;EVENT=543015;SECONDARY;SU=240;PE=240;SR=0;ALG=PROD;AF=0.000452;NSAMP=6;MSQ=60.98;RECLASSIFIED;AC=7;AN=15486;NFAM=6
chrY	20307464	543030	N	<DUP>	572.01	PASS	SVTYPE=DUP;POS=20307464;SVLEN=4304;END=20311768;STRANDS=-+:5;IMPRECISE;CIPOS=-430,9;CIEND=-10,551;CIPOS95=-115,2;CIEND95=-2,160;SU=5;PE=5;SR=0;ALG=PROD;AF=6.831e-05;NSAMP=1;MSQ=29.25;AC=1;AN=14640;NFAM=1
chrY	20307711	454707	N	<DEL>	5000.35	PASS	SVTYPE=DEL;POS=20307711;SVLEN=-3671;END=20311382;STRANDS=+-:10;IMPRECISE;CIPOS=-30,832;CIEND=-466,400;CIPOS95=-30,435;CIEND95=-360,360;SU=10;PE=10;SR=0;ALG=SUM;AF=0.0001276;NSAMP=2;MSQ=31.9;RETAINED;AC=2;AN=15670;NFAM=2
chrY	20307712	543031_1	N	]chrY:20313469]N	4339.75	LOW	SVTYPE=BND;POS=20307712;STRANDS=-+:8;IMPRECISE;CIPOS=-992,29;CIEND=-30,974;CIPOS95=-528,29;CIEND95=-30,499;MATEID=543031_2;EVENT=543031;SU=8;PE=8;SR=0;ALG=SUM;AF=0.0001285;NSAMP=2;MSQ=7.76;RECLASSIFIED;AC=2;AN=15566;NFAM=2
chrY	20307726	454705_1	N	N[chrY:20308825[	6529.53	LOW	SVTYPE=BND;POS=20307726;STRANDS=+-:4;IMPRECISE;CIPOS=-30,343;CIEND=-424,29;CIPOS95=-30,88;CIEND95=-113,29;MATEID=454705_2;EVENT=454705;SU=4;PE=4;SR=0;ALG=PROD;AF=0.0004646;NSAMP=7;MSQ=55.68;RECLASSIFIED;AC=7;AN=15066;NFAM=7
chrY	20308023	543008_2	N	N[chrY:20301979[	4999.72	LOW	SVTYPE=BND;POS=20301979;STRANDS=-+:6;IMPRECISE;CIPOS=-10,333;CIEND=-341,9;CIPOS95=-2,93;CIEND95=-99,2;MATEID=543008_1;EVENT=543008;SECONDARY;SU=6;PE=6;SR=0;ALG=PROD;AF=6.348e-05;NSAMP=1;MSQ=74.19;RECLASSIFIED;AC=1;AN=15754;NFAM=1
chrY	20308747	543027_1	N	]chrY:20309499]N	18079.7	LOW	SVTYPE=BND;POS=20308747;STRANDS=-+:22;IMPRECISE;CIPOS=-700,49;CIEND=-50,999;CIPOS95=-477,49;CIEND95=-50,536;MATEID=543027_2;EVENT=543027;SU=22;PE=22;SR=0;ALG=SUM;AF=0.01982;NSAMP=293;MSQ=14.73;RETAINED;RECLASSIFIED;AC=299;AN=15084;NFAM=293
chrY	20308825	454705_2	N	]chrY:20307726]N	6529.53	LOW	SVTYPE=BND;POS=20307726;STRANDS=+-:4;IMPRECISE;CIPOS=-424,29;CIEND=-30,343;CIPOS95=-113,29;CIEND95=-30,88;MATEID=454705_1;EVENT=454705;SECONDARY;SU=4;PE=4;SR=0;ALG=PROD;AF=0.0004646;NSAMP=7;MSQ=55.68;RECLASSIFIED;AC=7;AN=15066;NFAM=7
chrY	20309031	454708	N	<DEL>	4056.19	PASS	SVTYPE=DEL;POS=20309031;SVLEN=-1737;END=20310768;STRANDS=+-:4;IMPRECISE;CIPOS=-10,641;CIEND=-399,9;CIPOS95=-1,210;CIEND95=-131,2;SU=4;PE=4;SR=0;ALG=PROD;AF=0.0001301;NSAMP=2;MSQ=144.39;AC=2;AN=15378;NFAM=2
chrY	20309342	543024_2	N	N[chrY:20305927[	9381.51	LOW	SVTYPE=BND;POS=20305927;STRANDS=-+:67;IMPRECISE;CIPOS=-174,531;CIEND=-697,60;CIPOS95=-104,104;CIEND95=-185,60;MATEID=543024_1;EVENT=543024;SECONDARY;SU=67;PE=67;SR=0;ALG=SUM;AF=0.003574;NSAMP=53;MSQ=33.88;RECLASSIFIED;AC=55;AN=15390;NFAM=50
chrY	20309490	543033	N	<DUP>	996.19	PASS	SVTYPE=DUP;POS=20309490;SVLEN=6139;END=20315629;STRANDS=-+:18;IMPRECISE;CIPOS=-406,29;CIEND=-41,441;CIPOS95=-42,29;CIEND95=-41,54;SU=18;PE=18;SR=0;ALG=PROD;AF=0.0005453;NSAMP=5;MSQ=86.64;AC=8;AN=14670;NFAM=4
chrY	20309499	543027_2	N	N[chrY:20308747[	18079.7	LOW	SVTYPE=BND;POS=20308747;STRANDS=-+:22;IMPRECISE;CIPOS=-50,999;CIEND=-700,49;CIPOS95=-50,536;CIEND95=-477,49;MATEID=543027_1;EVENT=543027;SECONDARY;SU=22;PE=22;SR=0;ALG=SUM;AF=0.01982;NSAMP=293;MSQ=14.73;RETAINED;RECLASSIFIED;AC=299;AN=15084;NFAM=293
chrY	20309505	454709	N	<DEL>	6354.99	PASS	SVTYPE=DEL;POS=20309505;SVLEN=-2912;END=20312417;STRANDS=+-:60;IMPRECISE;CIPOS=-50,209;CIEND=-282,9;CIPOS95=-14,14;CIEND95=-19,9;SU=60;PE=60;SR=0;ALG=PROD;AF=0.000583;NSAMP=5;MSQ=250.69;AC=9;AN=15438;NFAM=4
chrY	20309592	543034	N	<DUP>	1112.31	PASS	SVTYPE=DUP;POS=20309592;SVLEN=7686;END=20317278;STRANDS=-+:29;IMPRECISE;CIPOS=-490,511;CIEND=-32,761;CIPOS95=-467,467;CIEND95=-32,216;SU=29;PE=29;SR=0;ALG=SUM;AF=0.0002049;NSAMP=3;MSQ=113.45;AC=3;AN=14640;NFAM=3
chrY	20309876	454632_2	N	]chrY:20275019]N	6306.4	LOW	SVTYPE=BND;POS=20275019;STRANDS=+-:4;IMPRECISE;CIPOS=-581,9;CIEND=-10,620;CIPOS95=-181,1;CIEND95=-1,209;MATEID=454632_1;EVENT=454632;SECONDARY;SU=4;PE=4;SR=0;ALG=PROD;AF=0.001505;NSAMP=24;MSQ=22.6;RECLASSIFIED;AC=24;AN=15950;NFAM=24
chrY	20309896	543032	N	<DUP>	847.01	PASS	SVTYPE=DUP;POS=20309896;SVLEN=5041;END=20314937;STRANDS=-+:4;IMPRECISE;CIPOS=-361,9;CIEND=-10,521;CIPOS95=-92,2;CIEND95=-1,174;SU=4;PE=4;SR=0;ALG=PROD;AF=0.0001366;NSAMP=1;MSQ=70.81;AC=2;AN=14642;NFAM=1
chrY	20309910	454711	N	<DEL>	5733.4	PASS	SVTYPE=DEL;POS=20309910;SVLEN=-2927;END=20312837;STRANDS=+-:15;IMPRECISE;CIPOS=-10,310;CIEND=-253,9;CIPOS95=-2,89;CIEND95=-48,3;SU=15;PE=15;SR=0;ALG=PROD;AF=0.0003867;NSAMP=5;MSQ=171.97;AC=6;AN=15516;NFAM=4
chrY	20310107	454713	N	<DEL>	4531.47	PASS	SVTYPE=DEL;POS=20310107;SVLEN=-6466;END=20316573;STRANDS=+-:4;IMPRECISE;CIPOS=-10,240;CIEND=-186,9;CIPOS95=-2,80;CIEND95=-91,2;SU=4;PE=4;SR=0;ALG=PROD;AF=0.0001281;NSAMP=1;MSQ=159.66;AC=2;AN=15610;NFAM=1
chrY	20310239	454712	N	<DEL>	4727.47	PASS	SVTYPE=DEL;POS=20310239;SVLEN=-5572;END=20315811;STRANDS=+-:5;IMPRECISE;CIPOS=-10,411;CIEND=-572,9;CIPOS95=-2,96;CIEND95=-116,2;SU=5;PE=5;SR=0;ALG=PROD;AF=0.0001275;NSAMP=1;MSQ=246.41;AC=2;AN=15688;NFAM=1
chrY	20310456	543035_1	N	]chrY:20314492]N	7954.67	LOW	SVTYPE=BND;POS=20310456;STRANDS=-+:13;IMPRECISE;CIPOS=-10,0;CIEND=-10,9;CIPOS95=-9,0;CIEND95=-3,2;MATEID=543035_2;EVENT=543035;SU=13;PE=12;SR=1;ALG=PROD;AF=0.01389;NSAMP=215;MSQ=13.02;RECLASSIFIED;AC=217;AN=15626;NFAM=215
chrY	20310657	454699_2	N	]chrY:20303625]N	4793.42	LOW	SVTYPE=BND;POS=20303625;STRANDS=+-:13;IMPRECISE;CIPOS=-440,9;CIEND=-10,349;CIPOS95=-101,2;CIEND95=-2,108;MATEID=454699_1;EVENT=454699;SECONDARY;SU=13;PE=13;SR=0;ALG=PROD;AF=0.0003232;NSAMP=4;MSQ=160.78;RECLASSIFIED;AC=5;AN=15472;NFAM=4
chrY	20310927	543037_1	N	]chrY:20313792]N	4776.05	LOW	SVTYPE=BND;POS=20310927;STRANDS=-+:13;IMPRECISE;CIPOS=-249,29;CIEND=-30,518;CIPOS95=-34,29;CIEND95=-30,81;MATEID=543037_2;EVENT=543037;SU=13;PE=13;SR=0;ALG=PROD;AF=0.001025;NSAMP=15;MSQ=10.15;RECLASSIFIED;AC=16;AN=15606;NFAM=15
chrY	20311078	543038_1	N	]chrY:20314657]N	14998.6	LOW	SVTYPE=BND;POS=20311078;STRANDS=-+:6;IMPRECISE;CIPOS=-1,9;CIEND=-10,388;CIPOS95=-1,4;CIEND95=-3,83;MATEID=543038_2;EVENT=543038;SU=6;PE=6;SR=0;ALG=PROD;AF=0.03834;NSAMP=610;MSQ=11.96;RECLASSIFIED;AC=612;AN=15964;NFAM=608
chrY	20311268	454714_1	N	N[chrY:20312590[	21475	LOW	SVTYPE=BND;POS=20311268;STRANDS=+-:153;IMPRECISE;CIPOS=-206,654;CIEND=-891,267;CIPOS95=-145,145;CIEND95=-234,234;MATEID=454714_2;EVENT=454714;SU=153;PE=153;SR=0;ALG=SUM;AF=0.005485;NSAMP=83;MSQ=57.02;RETAINED;RECLASSIFIED;AC=86;AN=15678;NFAM=82
chrY	20311383	543036_1	N	]chrY:20311848]N	63935	LOW	SVTYPE=BND;POS=20311383;STRANDS=-+:6;IMPRECISE;CIPOS=-550,9;CIEND=-10,534;CIPOS95=-175,1;CIEND95=-1,174;MATEID=543036_2;EVENT=543036;SU=6;PE=6;SR=0;ALG=PROD;AF=0.07001;NSAMP=1094;MSQ=20.29;RECLASSIFIED;AC=1099;AN=15698;NFAM=1064
chrY	20311792	454724	N	<DEL>	4915.57	PASS	SVTYPE=DEL;POS=20311792;SVLEN=-3833;END=20315625;STRANDS=+-:6;IMPRECISE;CIPOS=-30,525;CIEND=-641,29;CIPOS95=-30,98;CIEND95=-93,29;SU=6;PE=6;SR=0;ALG=PROD;AF=6.394e-05;NSAMP=1;MSQ=12.17;AC=1;AN=15640;NFAM=1
chrY	20311848	543036_2	N	N[chrY:20311383[	63935	LOW	SVTYPE=BND;POS=20311383;STRANDS=-+:6;IMPRECISE;CIPOS=-10,534;CIEND=-550,9;CIPOS95=-1,174;CIEND95=-175,1;MATEID=543036_1;EVENT=543036;SECONDARY;SU=6;PE=6;SR=0;ALG=PROD;AF=0.07001;NSAMP=1094;MSQ=20.29;RECLASSIFIED;AC=1099;AN=15698;NFAM=1064
chrY	20311946	543042_1	N	]chrY:20314458]N	15108.4	LOW	SVTYPE=BND;POS=20311946;STRANDS=-+:8;IMPRECISE;CIPOS=-458,29;CIEND=-30,458;CIPOS95=-74,29;CIEND95=-30,74;MATEID=543042_2;EVENT=543042;SU=8;PE=8;SR=0;ALG=PROD;AF=0.01835;NSAMP=285;MSQ=16.41;RECLASSIFIED;AC=287;AN=15640;NFAM=278
chrY	20312218	543039_1	N	]chrY:20314896]N	11905.7	LOW	SVTYPE=BND;POS=20312218;STRANDS=-+:203;IMPRECISE;CIPOS=-141,20;CIEND=-26,428;CIPOS95=-1,1;CIEND95=-26,33;MATEID=543039_2;EVENT=543039;SU=203;PE=203;SR=0;ALG=PROD;AF=0.02003;NSAMP=311;MSQ=13.03;RECLASSIFIED;AC=312;AN=15574;NFAM=307
chrY	20312248	454727	N	<DEL>	4752.45	PASS	SVTYPE=DEL;POS=20312248;SVLEN=-4928;END=20317176;STRANDS=+-:9;IMPRECISE;CIPOS=-30,305;CIEND=-312,29;CIPOS95=-30,68;CIEND95=-68,29;SU=9;PE=9;SR=0;ALG=PROD;AF=0.0001276;NSAMP=1;MSQ=275.73;AC=2;AN=15674;NFAM=1
chrY	20312590	454714_2	N	]chrY:20311268]N	21475	LOW	SVTYPE=BND;POS=20311268;STRANDS=+-:153;IMPRECISE;CIPOS=-891,267;CIEND=-206,654;CIPOS95=-234,234;CIEND95=-145,145;MATEID=454714_1;EVENT=454714;SECONDARY;SU=153;PE=153;SR=0;ALG=SUM;AF=0.005485;NSAMP=83;MSQ=57.02;RETAINED;RECLASSIFIED;AC=86;AN=15678;NFAM=82
chrY	20312621	454725	N	<DEL>	5063.28	PASS	SVTYPE=DEL;POS=20312621;SVLEN=-3696;END=20316317;STRANDS=+-:7;IMPRECISE;CIPOS=-10,594;CIEND=-570,9;CIPOS95=-1,149;CIEND95=-124,2;SU=7;PE=7;SR=0;ALG=PROD;AF=6.367e-05;NSAMP=1;MSQ=489.48;AC=1;AN=15706;NFAM=1
chrY	20312626	543041_1	N	]chrY:20314862]N	12124.6	LOW	SVTYPE=BND;POS=20312626;STRANDS=-+:13;IMPRECISE;CIPOS=-212,49;CIEND=-50,180;CIPOS95=-38,38;CIEND95=-38,38;MATEID=543041_2;EVENT=543041;SU=13;PE=13;SR=0;ALG=PROD;AF=0.01998;NSAMP=313;MSQ=11.98;RECLASSIFIED;AC=314;AN=15716;NFAM=309
chrY	20312809	543045_1	N	]chrY:20317597]N	5861.94	LOW	SVTYPE=BND;POS=20312809;STRANDS=-+:11;IMPRECISE;CIPOS=-320,29;CIEND=-30,331;CIPOS95=-60,29;CIEND95=-30,55;MATEID=543045_2;EVENT=543045;SU=11;PE=11;SR=0;ALG=PROD;AF=0.0003127;NSAMP=5;MSQ=32.84;RECLASSIFIED;AC=5;AN=15990;NFAM=5
chrY	20312860	454718_1	N	N[chrY:20315302[	10276.3	LOW	SVTYPE=BND;POS=20312860;STRANDS=+-:29;IMPRECISE;CIPOS=-12,550;CIEND=-516,21;CIPOS95=-12,105;CIEND95=-106,21;MATEID=454718_2;EVENT=454718;SU=29;PE=29;SR=0;ALG=PROD;AF=0.01524;NSAMP=236;MSQ=18.34;RECLASSIFIED;AC=237;AN=15548;NFAM=236
chrY	20312937	543049_1	N	]chrY:20318771]N	4172.34	LOW	SVTYPE=BND;POS=20312937;STRANDS=-+:38;IMPRECISE;CIPOS=-113,29;CIEND=-19,296;CIPOS95=-19,19;CIEND95=-19,22;MATEID=543049_2;EVENT=543049;SU=38;PE=38;SR=0;ALG=PROD;AF=0.002709;NSAMP=40;MSQ=13.13;RECLASSIFIED;AC=41;AN=15132;NFAM=40
chrY	20313041	454726	N	<DEL>	5231.8	PASS	SVTYPE=DEL;POS=20313041;SVLEN=-3904;END=20316945;STRANDS=+-:26;IMPRECISE;CIPOS=-30,729;CIEND=-415,144;CIPOS95=-30,384;CIEND95=-113,113;SU=26;PE=26;SR=0;ALG=SUM;AF=0.0003208;NSAMP=4;MSQ=231.85;AC=5;AN=15584;NFAM=4
chrY	20313160	454717_1	N	N[chrY:20314414[	9391.07	PASS	SVTYPE=BND;POS=20313160;STRANDS=+-:146;IMPRECISE;CIPOS=-108,504;CIEND=-471,94;CIPOS95=-108,283;CIEND95=-51,51;MATEID=454717_2;EVENT=454717;SU=146;PE=146;SR=0;ALG=SUM;AF=0.001287;NSAMP=12;MSQ=190.82;RETAINED;RECLASSIFIED;AC=20;AN=15538;NFAM=12
chrY	20313192	543040	N	<DUP>	1110.36	PASS	SVTYPE=DUP;POS=20313192;SVLEN=2071;END=20315263;STRANDS=-+:31;IMPRECISE;CIPOS=-42,29;CIEND=-30,23;CIPOS95=-12,12;CIEND95=-3,3;SU=31;PE=31;SR=0;ALG=PROD;AF=0.0005463;NSAMP=6;MSQ=75.13;AC=8;AN=14644;NFAM=6
chrY	20313412	543043_1	N	]chrY:20314009]N	90242.7	LOW	SVTYPE=BND;POS=20313412;STRANDS=-+:4;IMPRECISE;CIPOS=-427,29;CIEND=-30,518;CIPOS95=-100,29;CIEND95=-30,163;MATEID=543043_2;EVENT=543043;SU=4;PE=4;SR=0;ALG=PROD;AF=0.1078;NSAMP=1713;MSQ=24.53;RECLASSIFIED;AC=1718;AN=15932;NFAM=1678
chrY	20313469	543031_2	N	N[chrY:20307712[	4339.75	LOW	SVTYPE=BND;POS=20307712;STRANDS=-+:8;IMPRECISE;CIPOS=-30,974;CIEND=-992,29;CIPOS95=-30,499;CIEND95=-528,29;MATEID=543031_1;EVENT=543031;SECONDARY;SU=8;PE=8;SR=0;ALG=SUM;AF=0.0001285;NSAMP=2;MSQ=7.76;RECLASSIFIED;AC=2;AN=15566;NFAM=2
chrY	20313517	543050_1	N	]chrY:20318749]N	3774	LOW	SVTYPE=BND;POS=20313517;STRANDS=-+:12;IMPRECISE;CIPOS=-373,49;CIEND=-50,466;CIPOS95=-87,49;CIEND95=-50,59;MATEID=543050_2;EVENT=543050;SU=12;PE=12;SR=0;ALG=PROD;AF=0.0005246;NSAMP=8;MSQ=19.21;RECLASSIFIED;AC=8;AN=15250;NFAM=8
chrY	20313769	543019_2	N	N[chrY:20302834[	4846.1	LOW	SVTYPE=BND;POS=20302834;STRANDS=-+:15;IMPRECISE;CIPOS=-10,358;CIEND=-310,9;CIPOS95=-3,38;CIEND95=-44,3;MATEID=543019_1;EVENT=543019;SECONDARY;SU=15;PE=15;SR=0;ALG=PROD;AF=0.000128;NSAMP=2;MSQ=98.12;RECLASSIFIED;AC=2;AN=15630;NFAM=2
chrY	20313792	543037_2	N	N[chrY:20310927[	4776.05	LOW	SVTYPE=BND;POS=20310927;STRANDS=-+:13;IMPRECISE;CIPOS=-30,518;CIEND=-249,29;CIPOS95=-30,81;CIEND95=-34,29;MATEID=543037_1;EVENT=543037;SECONDARY;SU=13;PE=13;SR=0;ALG=PROD;AF=0.001025;NSAMP=15;MSQ=10.15;RECLASSIFIED;AC=16;AN=15606;NFAM=15
chrY	20313965	543046	N	<DUP>	953.3	PASS	SVTYPE=DUP;POS=20313965;SVLEN=3294;END=20317259;STRANDS=-+:22;IMPRECISE;CIPOS=-401,35;CIEND=-30,284;CIPOS95=-54,35;CIEND95=-30,48;SU=22;PE=22;SR=0;ALG=PROD;AF=6.778e-05;NSAMP=1;MSQ=10.23;AC=1;AN=14754;NFAM=1
chrY	20314009	543043_2	N	N[chrY:20313412[	90242.7	LOW	SVTYPE=BND;POS=20313412;STRANDS=-+:4;IMPRECISE;CIPOS=-30,518;CIEND=-427,29;CIPOS95=-30,163;CIEND95=-100,29;MATEID=543043_1;EVENT=543043;SECONDARY;SU=4;PE=4;SR=0;ALG=PROD;AF=0.1078;NSAMP=1713;MSQ=24.53;RECLASSIFIED;AC=1718;AN=15932;NFAM=1678
chrY	20314406	454728_1	N	N[chrY:20315784[	22091.8	LOW	SVTYPE=BND;POS=20314406;STRANDS=+-:607;IMPRECISE;CIPOS=-14,42;CIEND=-117,35;CIPOS95=-2,2;CIEND95=-1,1;MATEID=454728_2;EVENT=454728;SU=607;PE=607;SR=0;ALG=PROD;AF=0.0005076;NSAMP=7;MSQ=168.15;RECLASSIFIED;AC=8;AN=15760;NFAM=7
chrY	20314414	454717_2	N	]chrY:20313160]N	9391.07	PASS	SVTYPE=BND;POS=20313160;STRANDS=+-:146;IMPRECISE;CIPOS=-471,94;CIEND=-108,504;CIPOS95=-51,51;CIEND95=-108,283;MATEID=454717_1;EVENT=454717;SECONDARY;SU=146;PE=146;SR=0;ALG=SUM;AF=0.001287;NSAMP=12;MSQ=190.82;RETAINED;RECLASSIFIED;AC=20;AN=15538;NFAM=12
chrY	20314458	543042_2	N	N[chrY:20311946[	15108.4	LOW	SVTYPE=BND;POS=20311946;STRANDS=-+:8;IMPRECISE;CIPOS=-30,458;CIEND=-458,29;CIPOS95=-30,74;CIEND95=-74,29;MATEID=543042_1;EVENT=543042;SECONDARY;SU=8;PE=8;SR=0;ALG=PROD;AF=0.01835;NSAMP=285;MSQ=16.41;RECLASSIFIED;AC=287;AN=15640;NFAM=278
chrY	20314492	543035_2	N	N[chrY:20310456[	7954.67	LOW	SVTYPE=BND;POS=20310456;STRANDS=-+:13;IMPRECISE;CIPOS=-10,9;CIEND=-10,0;CIPOS95=-3,2;CIEND95=-9,0;MATEID=543035_1;EVENT=543035;SECONDARY;SU=13;PE=12;SR=1;ALG=PROD;AF=0.01389;NSAMP=215;MSQ=13.02;RECLASSIFIED;AC=217;AN=15626;NFAM=215
chrY	20314582	454730_1	N	N[chrY:20315601[	40770.9	LOW	SVTYPE=BND;POS=20314582;STRANDS=+-:15;IMPRECISE;CIPOS=-30,202;CIEND=-263,29;CIPOS95=-29,29;CIEND95=-58,29;MATEID=454730_2;EVENT=454730;SU=15;PE=15;SR=0;ALG=PROD;AF=0.02724;NSAMP=414;MSQ=28.5;RETAINED;RECLASSIFIED;AC=430;AN=15788;NFAM=412
chrY	20314657	543038_2	N	N[chrY:20311078[	14998.6	LOW	SVTYPE=BND;POS=20311078;STRANDS=-+:6;IMPRECISE;CIPOS=-10,388;CIEND=-1,9;CIPOS95=-3,83;CIEND95=-1,4;MATEID=543038_1;EVENT=543038;SECONDARY;SU=6;PE=6;SR=0;ALG=PROD;AF=0.03834;NSAMP=610;MSQ=11.96;RECLASSIFIED;AC=612;AN=15964;NFAM=608
chrY	20314664	543048_1	N	]chrY:20318590]N	9980.71	LOW	SVTYPE=BND;POS=20314664;STRANDS=-+:159;IMPRECISE;CIPOS=-466,18;CIEND=-38,219;CIPOS95=-38,18;CIEND95=-6,6;MATEID=543048_2;EVENT=543048;SU=159;PE=159;SR=0;ALG=PROD;AF=0.005156;NSAMP=80;MSQ=33.49;RETAINED;RECLASSIFIED;AC=81;AN=15710;NFAM=75
chrY	20314792	454733	N	<DEL>	218292	PASS	SVTYPE=DEL;POS=20314792;SVLEN=-3399;END=20318191;STRANDS=+-:56;IMPRECISE;CIPOS=-44,20;CIEND=-151,40;CIPOS95=-3,3;CIEND95=-3,3;SU=56;PE=56;SR=0;ALG=PROD;AF=0.1426;NSAMP=1212;MSQ=167.47;RETAINED;MEDGQR=1.13;Q10GQR=0.72;AC=2105;AN=14758;NFAM=1198
chrY	20314862	543041_2	N	N[chrY:20312626[	12124.6	LOW	SVTYPE=BND;POS=20312626;STRANDS=-+:13;IMPRECISE;CIPOS=-50,180;CIEND=-212,49;CIPOS95=-38,38;CIEND95=-38,38;MATEID=543041_1;EVENT=543041;SECONDARY;SU=13;PE=13;SR=0;ALG=PROD;AF=0.01998;NSAMP=313;MSQ=11.98;RECLASSIFIED;AC=314;AN=15716;NFAM=309
chrY	20314896	543039_2	N	N[chrY:20312218[	11905.7	LOW	SVTYPE=BND;POS=20312218;STRANDS=-+:203;IMPRECISE;CIPOS=-26,428;CIEND=-141,20;CIPOS95=-26,33;CIEND95=-1,1;MATEID=543039_1;EVENT=543039;SECONDARY;SU=203;PE=203;SR=0;ALG=PROD;AF=0.02003;NSAMP=311;MSQ=13.03;RECLASSIFIED;AC=312;AN=15574;NFAM=307
chrY	20314955	543047	N	<DUP>	1598.77	PASS	SVTYPE=DUP;POS=20314955;SVLEN=2307;END=20317262;STRANDS=-+:9;IMPRECISE;CIPOS=-325,29;CIEND=-30,302;CIPOS95=-84,29;CIEND95=-30,69;SU=9;PE=9;SR=0;ALG=PROD;AF=0.0001504;NSAMP=1;MSQ=100.22;AC=2;AN=13294;NFAM=1
chrY	20315248	454734_1	N	N[chrY:20349968[	6537.63	LOW	SVTYPE=BND;POS=20315248;STRANDS=+-:65;IMPRECISE;CIPOS=-15,245;CIEND=-441,13;CIPOS95=-15,17;CIEND95=-54,13;MATEID=454734_2;EVENT=454734;SU=65;PE=65;SR=0;ALG=PROD;AF=0.0008003;NSAMP=13;MSQ=59.73;RECLASSIFIED;AC=13;AN=16244;NFAM=13
chrY	20315302	454718_2	N	]chrY:20312860]N	10276.3	LOW	SVTYPE=BND;POS=20312860;STRANDS=+-:29;IMPRECISE;CIPOS=-516,21;CIEND=-12,550;CIPOS95=-106,21;CIEND95=-12,105;MATEID=454718_1;EVENT=454718;SECONDARY;SU=29;PE=29;SR=0;ALG=PROD;AF=0.01524;NSAMP=236;MSQ=18.34;RECLASSIFIED;AC=237;AN=15548;NFAM=236
chrY	20315601	454730_2	N	]chrY:20314582]N	40770.9	LOW	SVTYPE=BND;POS=20314582;STRANDS=+-:15;IMPRECISE;CIPOS=-263,29;CIEND=-30,202;CIPOS95=-58,29;CIEND95=-29,29;MATEID=454730_1;EVENT=454730;SECONDARY;SU=15;PE=15;SR=0;ALG=PROD;AF=0.02724;NSAMP=414;MSQ=28.5;RETAINED;RECLASSIFIED;AC=430;AN=15788;NFAM=412
chrY	20315784	454728_2	N	]chrY:20314406]N	22091.8	LOW	SVTYPE=BND;POS=20314406;STRANDS=+-:607;IMPRECISE;CIPOS=-117,35;CIEND=-14,42;CIPOS95=-1,1;CIEND95=-2,2;MATEID=454728_1;EVENT=454728;SECONDARY;SU=607;PE=607;SR=0;ALG=PROD;AF=0.0005076;NSAMP=7;MSQ=168.15;RECLASSIFIED;AC=8;AN=15760;NFAM=7
chrY	20315826	543053	N	<DUP>	1341.24	PASS	SVTYPE=DUP;POS=20315826;SVLEN=2683;END=20318509;STRANDS=-+:4;IMPRECISE;CIPOS=-495,9;CIEND=-10,232;CIPOS95=-160,1;CIEND95=-2,84;SU=4;PE=4;SR=0;ALG=PROD;AF=0.001639;NSAMP=23;MSQ=9.51;AC=24;AN=14644;NFAM=23
chrY	20316243	543052_1	N	]chrY:20317211]N	11690.2	LOW	SVTYPE=BND;POS=20316243;STRANDS=-+:15;IMPRECISE;CIPOS=-475,29;CIEND=-30,441;CIPOS95=-110,29;CIEND95=-30,60;MATEID=543052_2;EVENT=543052;SU=15;PE=15;SR=0;ALG=PROD;AF=0.003066;NSAMP=47;MSQ=11.44;RECLASSIFIED;AC=47;AN=15330;NFAM=47
chrY	20316358	454735_1	N	N[chrY:20317770[	10330	LOW	SVTYPE=BND;POS=20316358;STRANDS=+-:95;IMPRECISE;CIPOS=-33,279;CIEND=-150,40;CIPOS95=-16,16;CIEND95=-12,12;MATEID=454735_2;EVENT=454735;SU=95;PE=95;SR=0;ALG=PROD;AF=0.000954;NSAMP=8;MSQ=243.12;RECLASSIFIED;AC=15;AN=15724;NFAM=7
chrY	20317058	542918_2	N	N[chrY:20204329[	7443.18	LOW	SVTYPE=BND;POS=20204329;STRANDS=-+:22;IMPRECISE;CIPOS=-50,375;CIEND=-650,46;CIPOS95=-32,32;CIEND95=-82,46;MATEID=542918_1;EVENT=542918;SECONDARY;SU=22;PE=22;SR=0;ALG=PROD;AF=6.251e-05;NSAMP=1;MSQ=15.8;RECLASSIFIED;AC=1;AN=15998;NFAM=1
chrY	20317083	454736	N	<DEL>	8019.03	PASS	SVTYPE=DEL;POS=20317083;SVLEN=-1169;END=20318252;STRANDS=+-:5;IMPRECISE;CIPOS=-10,376;CIEND=-340,9;CIPOS95=-2,92;CIEND95=-103,2;SU=5;PE=5;SR=0;ALG=PROD;AF=0.0001945;NSAMP=2;MSQ=231.28;AC=3;AN=15426;NFAM=2
chrY	20317211	543052_2	N	N[chrY:20316243[	11690.2	LOW	SVTYPE=BND;POS=20316243;STRANDS=-+:15;IMPRECISE;CIPOS=-30,441;CIEND=-475,29;CIPOS95=-30,60;CIEND95=-110,29;MATEID=543052_1;EVENT=543052;SECONDARY;SU=15;PE=15;SR=0;ALG=PROD;AF=0.003066;NSAMP=47;MSQ=11.44;RECLASSIFIED;AC=47;AN=15330;NFAM=47
chrY	20317372	543054_1	N	]chrY:20318206]N	362723	LOW	SVTYPE=BND;POS=20317372;STRANDS=-+:4;IMPRECISE;CIPOS=-704,9;CIEND=-10,603;CIPOS95=-158,2;CIEND95=-2,145;MATEID=543054_2;EVENT=543054;SU=4;PE=4;SR=0;ALG=PROD;AF=0.2663;NSAMP=3479;MSQ=52.66;RECLASSIFIED;AC=4242;AN=15930;NFAM=3243
chrY	20317597	543045_2	N	N[chrY:20312809[	5861.94	LOW	SVTYPE=BND;POS=20312809;STRANDS=-+:11;IMPRECISE;CIPOS=-30,331;CIEND=-320,29;CIPOS95=-30,55;CIEND95=-60,29;MATEID=543045_1;EVENT=543045;SECONDARY;SU=11;PE=11;SR=0;ALG=PROD;AF=0.0003127;NSAMP=5;MSQ=32.84;RECLASSIFIED;AC=5;AN=15990;NFAM=5
chrY	20317770	454735_2	N	]chrY:20316358]N	10330	LOW	SVTYPE=BND;POS=20316358;STRANDS=+-:95;IMPRECISE;CIPOS=-150,40;CIEND=-33,279;CIPOS95=-12,12;CIEND95=-16,16;MATEID=454735_1;EVENT=454735;SECONDARY;SU=95;PE=95;SR=0;ALG=PROD;AF=0.000954;NSAMP=8;MSQ=243.12;RECLASSIFIED;AC=15;AN=15724;NFAM=7
chrY	20318012	542973_2	N	N[chrY:20284278[	12203.1	LOW	SVTYPE=BND;POS=20284278;STRANDS=-+:128;IMPRECISE;CIPOS=-16,353;CIEND=-486,22;CIPOS95=-10,10;CIEND95=-16,16;MATEID=542973_1;EVENT=542973;SECONDARY;SU=128;PE=128;SR=0;ALG=PROD;AF=0.0112;NSAMP=102;MSQ=47.28;RECLASSIFIED;AC=171;AN=15264;NFAM=102
chrY	20318145	542919_2	N	N[chrY:20204308[	5827.24	LOW	SVTYPE=BND;POS=20204308;STRANDS=-+:4;IMPRECISE;CIPOS=-10,592;CIEND=-684,9;CIPOS95=-2,147;CIEND95=-150,2;MATEID=542919_1;EVENT=542919;SECONDARY;SU=4;PE=4;SR=0;ALG=PROD;AF=0.002211;NSAMP=35;MSQ=17.9;RECLASSIFIED;AC=35;AN=15830;NFAM=35
chrY	20318206	543054_2	N	N[chrY:20317372[	362723	LOW	SVTYPE=BND;POS=20317372;STRANDS=-+:4;IMPRECISE;CIPOS=-10,603;CIEND=-704,9;CIPOS95=-2,145;CIEND95=-158,2;MATEID=543054_1;EVENT=543054;SECONDARY;SU=4;PE=4;SR=0;ALG=PROD;AF=0.2663;NSAMP=3479;MSQ=52.66;RECLASSIFIED;AC=4242;AN=15930;NFAM=3243
chrY	20318590	543048_2	N	N[chrY:20314664[	9980.71	LOW	SVTYPE=BND;POS=20314664;STRANDS=-+:159;IMPRECISE;CIPOS=-38,219;CIEND=-466,18;CIPOS95=-6,6;CIEND95=-38,18;MATEID=543048_1;EVENT=543048;SECONDARY;SU=159;PE=159;SR=0;ALG=PROD;AF=0.005156;NSAMP=80;MSQ=33.49;RETAINED;RECLASSIFIED;AC=81;AN=15710;NFAM=75
chrY	20318749	543050_2	N	N[chrY:20313517[	3774	LOW	SVTYPE=BND;POS=20313517;STRANDS=-+:12;IMPRECISE;CIPOS=-50,466;CIEND=-373,49;CIPOS95=-50,59;CIEND95=-87,49;MATEID=543050_1;EVENT=543050;SECONDARY;SU=12;PE=12;SR=0;ALG=PROD;AF=0.0005246;NSAMP=8;MSQ=19.21;RECLASSIFIED;AC=8;AN=15250;NFAM=8
chrY	20318771	543049_2	N	N[chrY:20312937[	4172.34	LOW	SVTYPE=BND;POS=20312937;STRANDS=-+:38;IMPRECISE;CIPOS=-19,296;CIEND=-113,29;CIPOS95=-19,22;CIEND95=-19,19;MATEID=543049_1;EVENT=543049;SECONDARY;SU=38;PE=38;SR=0;ALG=PROD;AF=0.002709;NSAMP=40;MSQ=13.13;RECLASSIFIED;AC=41;AN=15132;NFAM=40
chrY	20321520	543058	N	<DUP>	515.66	PASS	SVTYPE=DUP;POS=20321520;SVLEN=4329;END=20325849;STRANDS=-+:6;IMPRECISE;CIPOS=-424,29;CIEND=-30,380;CIPOS95=-107,29;CIEND95=-30,85;SU=6;PE=6;SR=0;ALG=PROD;AF=0.0002044;NSAMP=3;MSQ=47.67;AC=3;AN=14674;NFAM=3
chrY	20321785	543059	N	<DUP>	962.58	PASS	SVTYPE=DUP;POS=20321785;SVLEN=3198;END=20324983;STRANDS=-+:4;IMPRECISE;CIPOS=-676,29;CIEND=-30,619;CIPOS95=-144,29;CIEND95=-30,126;SU=4;PE=4;SR=0;ALG=PROD;AF=0.0006777;NSAMP=10;MSQ=35.97;RETAINED;AC=10;AN=14756;NFAM=10
chrY	20321837	454739_1	N	N[chrY:20345813[	4274.51	LOW	SVTYPE=BND;POS=20321837;STRANDS=+-:6;IMPRECISE;CIPOS=-10,504;CIEND=-452,9;CIPOS95=-1,152;CIEND95=-103,2;MATEID=454739_2;EVENT=454739;SU=6;PE=6;SR=0;ALG=PROD;AF=6.306e-05;NSAMP=1;MSQ=221.88;RECLASSIFIED;AC=1;AN=15858;NFAM=1
chrY	20321892	454737_1	N	N[chrY:20328436[	3954.86	LOW	SVTYPE=BND;POS=20321892;STRANDS=+-:5;IMPRECISE;CIPOS=-10,592;CIEND=-612,9;CIPOS95=-1,136;CIEND95=-133,1;MATEID=454737_2;EVENT=454737;SU=5;PE=5;SR=0;ALG=PROD;AF=0.0001295;NSAMP=2;MSQ=55.33;RECLASSIFIED;AC=2;AN=15448;NFAM=2
chrY	20322114	543055_1	N	]chrY:20322881]N	70800.5	LOW	SVTYPE=BND;POS=20322114;STRANDS=-+:4;IMPRECISE;CIPOS=-660,9;CIEND=-10,586;CIPOS95=-166,0;CIEND95=-2,140;MATEID=543055_2;EVENT=543055;SU=4;PE=4;SR=0;ALG=PROD;AF=0.04539;NSAMP=730;MSQ=23.05;RECLASSIFIED;AC=732;AN=16128;NFAM=679
chrY	20322225	543060_1	N	]chrY:20343827]N	5438.61	LOW	SVTYPE=BND;POS=20322225;STRANDS=-+:4;IMPRECISE;CIPOS=-569,9;CIEND=-10,695;CIPOS95=-141,2;CIEND95=-1,161;MATEID=543060_2;EVENT=543060;SU=4;PE=4;SR=0;ALG=PROD;AF=6.174e-05;NSAMP=1;MSQ=45.03;RECLASSIFIED;AC=1;AN=16196;NFAM=1
chrY	20322412	543061_1	N	]chrY:20347081]N	11110.8	LOW	SVTYPE=BND;POS=20322412;STRANDS=-+:8;IMPRECISE;CIPOS=-432,9;CIEND=-10,460;CIPOS95=-76,2;CIEND95=-2,87;MATEID=543061_2;EVENT=543061;SU=8;PE=8;SR=0;ALG=PROD;AF=5.618e-05;NSAMP=1;MSQ=44.78;RECLASSIFIED;AC=1;AN=17800;NFAM=1
chrY	20322596	454740_1	N	N[chrY:20325926[	9678.82	LOW	SVTYPE=BND;POS=20322596;STRANDS=+-:4;IMPRECISE;CIPOS=-10,537;CIEND=-642,9;CIPOS95=-2,132;CIEND95=-154,1;MATEID=454740_2;EVENT=454740;SU=4;PE=4;SR=0;ALG=PROD;AF=0.00524;NSAMP=52;MSQ=42.08;RECLASSIFIED;AC=83;AN=15840;NFAM=52
chrY	20322881	543055_2	N	N[chrY:20322114[	70800.5	LOW	SVTYPE=BND;POS=20322114;STRANDS=-+:4;IMPRECISE;CIPOS=-10,586;CIEND=-660,9;CIPOS95=-2,140;CIEND95=-166,0;MATEID=543055_1;EVENT=543055;SECONDARY;SU=4;PE=4;SR=0;ALG=PROD;AF=0.04539;NSAMP=730;MSQ=23.05;RECLASSIFIED;AC=732;AN=16128;NFAM=679
chrY	20323170	543063	N	<DUP>	748.55	PASS	SVTYPE=DUP;POS=20323170;SVLEN=2588;END=20325758;STRANDS=-+:9;IMPRECISE;CIPOS=-434,561;CIEND=-30,830;CIPOS95=-434,523;CIEND95=-30,299;SU=9;PE=9;SR=0;ALG=SUM;AF=0.0002718;NSAMP=4;MSQ=15.12;AC=4;AN=14718;NFAM=4
chrY	20323734	454741_1	N	N[chrY:20346301[	6666.02	LOW	SVTYPE=BND;POS=20323734;STRANDS=+-:5;IMPRECISE;CIPOS=-10,392;CIEND=-472,9;CIPOS95=-2,119;CIEND95=-135,1;MATEID=454741_2;EVENT=454741;SU=5;PE=5;SR=0;ALG=PROD;AF=0.0001217;NSAMP=2;MSQ=88.32;RECLASSIFIED;AC=2;AN=16440;NFAM=2
chrY	20323801	542974_2	N	N[chrY:20284230[	3001.99	LOW	SVTYPE=BND;POS=20284230;STRANDS=-+:5;IMPRECISE;CIPOS=-10,467;CIEND=-385,9;CIPOS95=-1,159;CIEND95=-87,2;MATEID=542974_1;EVENT=542974;SECONDARY;SU=5;PE=5;SR=0;ALG=PROD;AF=0.0007242;NSAMP=11;MSQ=11.98;RECLASSIFIED;AC=11;AN=15190;NFAM=11
chrY	20324333	454742_1	N	N[chrY:20349442[	8224	LOW	SVTYPE=BND;POS=20324333;STRANDS=+-:8;IMPRECISE;CIPOS=-30,616;CIEND=-608,29;CIPOS95=-30,144;CIEND95=-148,29;MATEID=454742_2;EVENT=454742;SU=8;PE=8;SR=0;ALG=PROD;AF=0.0002368;NSAMP=4;MSQ=57.51;RECLASSIFIED;AC=4;AN=16890;NFAM=3
chrY	20324474	543066_1	N	]chrY:20328641]N	5437.87	LOW	SVTYPE=BND;POS=20324474;STRANDS=-+:7;IMPRECISE;CIPOS=-470,9;CIEND=-10,551;CIPOS95=-90,2;CIEND95=-2,111;MATEID=543066_2;EVENT=543066;SU=7;PE=7;SR=0;ALG=PROD;AF=6.288e-05;NSAMP=1;MSQ=17.38;RECLASSIFIED;AC=1;AN=15904;NFAM=1
chrY	20324918	543072	N	<DUP>	1779.67	PASS	SVTYPE=DUP;POS=20324918;SVLEN=24908;END=20349826;STRANDS=-+:10;IMPRECISE;CIPOS=-434,29;CIEND=-30,378;CIPOS95=-86,29;CIEND95=-30,90;SU=10;PE=10;SR=0;ALG=PROD;AF=0.001451;NSAMP=22;MSQ=6.27;AC=22;AN=15158;NFAM=22
chrY	20324944	543068_1	N	]chrY:20345279]N	6111.87	LOW	SVTYPE=BND;POS=20324944;STRANDS=-+:32;IMPRECISE;CIPOS=-329,29;CIEND=-30,81;CIPOS95=-23,23;CIEND95=-10,10;MATEID=543068_2;EVENT=543068;SU=32;PE=32;SR=0;ALG=PROD;AF=0.0002463;NSAMP=4;MSQ=109.91;RECLASSIFIED;AC=4;AN=16238;NFAM=4
chrY	20325338	454744_1	N	N[chrY:20345205[	6627.73	LOW	SVTYPE=BND;POS=20325338;STRANDS=+-:96;IMPRECISE;CIPOS=-13,246;CIEND=-217,31;CIPOS95=-13,25;CIEND95=-6,6;MATEID=454744_2;EVENT=454744;SU=96;PE=96;SR=0;ALG=PROD;AF=0.001191;NSAMP=19;MSQ=101.03;RECLASSIFIED;AC=19;AN=15952;NFAM=19
chrY	20325666	543073	N	<DUP>	761.72	PASS	SVTYPE=DUP;POS=20325666;SVLEN=24288;END=20349954;STRANDS=-+:6;IMPRECISE;CIPOS=-609,29;CIEND=-30,569;CIPOS95=-107,29;CIEND95=-30,106;SU=6;PE=6;SR=0;ALG=PROD;AF=0.0004662;NSAMP=7;MSQ=15.29;AC=7;AN=15014;NFAM=7
chrY	20325733	543071_1	N	]chrY:20348492]N	15933.7	LOW	SVTYPE=BND;POS=20325733;STRANDS=-+:13;IMPRECISE;CIPOS=-627,49;CIEND=-51,618;CIPOS95=-186,49;CIEND95=-51,177;MATEID=543071_2;EVENT=543071;SU=13;PE=13;SR=0;ALG=SUM;AF=0.00262;NSAMP=44;MSQ=45.84;RECLASSIFIED;AC=44;AN=16796;NFAM=43
chrY	20325792	543069_1	N	]chrY:20345623]N	4826.69	LOW	SVTYPE=BND;POS=20325792;STRANDS=-+:8;IMPRECISE;CIPOS=-440,29;CIEND=-30,411;CIPOS95=-84,29;CIEND95=-30,86;MATEID=543069_2;EVENT=543069;SU=8;PE=8;SR=0;ALG=PROD;AF=0.0005031;NSAMP=8;MSQ=41.13;RECLASSIFIED;AC=8;AN=15902;NFAM=8
chrY	20325837	454743_1	N	N[chrY:20344044[	4372.92	LOW	SVTYPE=BND;POS=20325837;STRANDS=+-:4;IMPRECISE;CIPOS=-10,540;CIEND=-619,9;CIPOS95=-2,167;CIEND95=-208,1;MATEID=454743_2;EVENT=454743;SU=4;PE=4;SR=0;ALG=PROD;AF=0.0003164;NSAMP=5;MSQ=33.82;RECLASSIFIED;AC=5;AN=15804;NFAM=5
chrY	20325926	454740_2	N	]chrY:20322596]N	9678.82	LOW	SVTYPE=BND;POS=20322596;STRANDS=+-:4;IMPRECISE;CIPOS=-642,9;CIEND=-10,537;CIPOS95=-154,1;CIEND95=-2,132;MATEID=454740_1;EVENT=454740;SECONDARY;SU=4;PE=4;SR=0;ALG=PROD;AF=0.00524;NSAMP=52;MSQ=42.08;RECLASSIFIED;AC=83;AN=15840;NFAM=52
chrY	20328436	454737_2	N	]chrY:20321892]N	3954.86	LOW	SVTYPE=BND;POS=20321892;STRANDS=+-:5;IMPRECISE;CIPOS=-612,9;CIEND=-10,592;CIPOS95=-133,1;CIEND95=-1,136;MATEID=454737_1;EVENT=454737;SECONDARY;SU=5;PE=5;SR=0;ALG=PROD;AF=0.0001295;NSAMP=2;MSQ=55.33;RECLASSIFIED;AC=2;AN=15448;NFAM=2
chrY	20328641	543066_2	N	N[chrY:20324474[	5437.87	LOW	SVTYPE=BND;POS=20324474;STRANDS=-+:7;IMPRECISE;CIPOS=-10,551;CIEND=-470,9;CIPOS95=-2,111;CIEND95=-90,2;MATEID=543066_1;EVENT=543066;SECONDARY;SU=7;PE=7;SR=0;ALG=PROD;AF=6.288e-05;NSAMP=1;MSQ=17.38;RECLASSIFIED;AC=1;AN=15904;NFAM=1
chrY	20343776	454745	N	<DEL>	5810.78	PASS	SVTYPE=DEL;POS=20343776;SVLEN=-1325;END=20345101;STRANDS=+-:4;IMPRECISE;CIPOS=-10,690;CIEND=-629,9;CIPOS95=-1,168;CIEND95=-148,2;SU=4;PE=4;SR=0;ALG=PROD;AF=0.0001851;NSAMP=3;MSQ=156.92;AC=3;AN=16204;NFAM=3
chrY	20343827	543060_2	N	N[chrY:20322225[	5438.61	LOW	SVTYPE=BND;POS=20322225;STRANDS=-+:4;IMPRECISE;CIPOS=-10,695;CIEND=-569,9;CIPOS95=-1,161;CIEND95=-141,2;MATEID=543060_1;EVENT=543060;SECONDARY;SU=4;PE=4;SR=0;ALG=PROD;AF=6.174e-05;NSAMP=1;MSQ=45.03;RECLASSIFIED;AC=1;AN=16196;NFAM=1
chrY	20344044	454743_2	N	]chrY:20325837]N	4372.92	LOW	SVTYPE=BND;POS=20325837;STRANDS=+-:4;IMPRECISE;CIPOS=-619,9;CIEND=-10,540;CIPOS95=-208,1;CIEND95=-2,167;MATEID=454743_1;EVENT=454743;SECONDARY;SU=4;PE=4;SR=0;ALG=PROD;AF=0.0003164;NSAMP=5;MSQ=33.82;RECLASSIFIED;AC=5;AN=15804;NFAM=5
chrY	20344593	543074_1	N	]chrY:20345347]N	11446.2	LOW	SVTYPE=BND;POS=20344593;STRANDS=-+:4;IMPRECISE;CIPOS=-522,9;CIEND=-10,370;CIPOS95=-137,2;CIEND95=-2,131;MATEID=543074_2;EVENT=543074;SU=4;PE=4;SR=0;ALG=PROD;AF=0.01075;NSAMP=172;MSQ=13.37;RECLASSIFIED;AC=172;AN=16004;NFAM=172
chrY	20345110	543076	N	<DUP>	740.43	PASS	SVTYPE=DUP;POS=20345110;SVLEN=5600;END=20350710;STRANDS=-+:25;IMPRECISE;CIPOS=-330,29;CIEND=-30,273;CIPOS95=-29,29;CIEND95=-30,42;SU=25;PE=25;SR=0;ALG=PROD;AF=0.0003332;NSAMP=5;MSQ=5.13;AC=5;AN=15004;NFAM=5
chrY	20345205	454744_2	N	]chrY:20325338]N	6627.73	LOW	SVTYPE=BND;POS=20325338;STRANDS=+-:96;IMPRECISE;CIPOS=-217,31;CIEND=-13,246;CIPOS95=-6,6;CIEND95=-13,25;MATEID=454744_1;EVENT=454744;SECONDARY;SU=96;PE=96;SR=0;ALG=PROD;AF=0.001191;NSAMP=19;MSQ=101.03;RECLASSIFIED;AC=19;AN=15952;NFAM=19
chrY	20345279	543068_2	N	N[chrY:20324944[	6111.87	LOW	SVTYPE=BND;POS=20324944;STRANDS=-+:32;IMPRECISE;CIPOS=-30,81;CIEND=-329,29;CIPOS95=-10,10;CIEND95=-23,23;MATEID=543068_1;EVENT=543068;SECONDARY;SU=32;PE=32;SR=0;ALG=PROD;AF=0.0002463;NSAMP=4;MSQ=109.91;RECLASSIFIED;AC=4;AN=16238;NFAM=4
chrY	20345347	543074_2	N	N[chrY:20344593[	11446.2	LOW	SVTYPE=BND;POS=20344593;STRANDS=-+:4;IMPRECISE;CIPOS=-10,370;CIEND=-522,9;CIPOS95=-2,131;CIEND95=-137,2;MATEID=543074_1;EVENT=543074;SECONDARY;SU=4;PE=4;SR=0;ALG=PROD;AF=0.01075;NSAMP=172;MSQ=13.37;RECLASSIFIED;AC=172;AN=16004;NFAM=172
chrY	20345362	543075_1	N	]chrY:20346516]N	15480.7	LOW	SVTYPE=BND;POS=20345362;STRANDS=-+:362;IMPRECISE;CIPOS=-263,18;CIEND=-10,341;CIPOS95=-4,4;CIEND95=-10,18;MATEID=543075_2;EVENT=543075;SU=362;PE=362;SR=0;ALG=PROD;AF=0.004007;NSAMP=67;MSQ=34.29;RECLASSIFIED;AC=68;AN=16972;NFAM=61
chrY	20345623	543069_2	N	N[chrY:20325792[	4826.69	LOW	SVTYPE=BND;POS=20325792;STRANDS=-+:8;IMPRECISE;CIPOS=-30,411;CIEND=-440,29;CIPOS95=-30,86;CIEND95=-84,29;MATEID=543069_1;EVENT=543069;SECONDARY;SU=8;PE=8;SR=0;ALG=PROD;AF=0.0005031;NSAMP=8;MSQ=41.13;RECLASSIFIED;AC=8;AN=15902;NFAM=8
chrY	20345813	454739_2	N	]chrY:20321837]N	4274.51	LOW	SVTYPE=BND;POS=20321837;STRANDS=+-:6;IMPRECISE;CIPOS=-452,9;CIEND=-10,504;CIPOS95=-103,2;CIEND95=-1,152;MATEID=454739_1;EVENT=454739;SECONDARY;SU=6;PE=6;SR=0;ALG=PROD;AF=6.306e-05;NSAMP=1;MSQ=221.88;RECLASSIFIED;AC=1;AN=15858;NFAM=1
chrY	20346301	454741_2	N	]chrY:20323734]N	6666.02	LOW	SVTYPE=BND;POS=20323734;STRANDS=+-:5;IMPRECISE;CIPOS=-472,9;CIEND=-10,392;CIPOS95=-135,1;CIEND95=-2,119;MATEID=454741_1;EVENT=454741;SECONDARY;SU=5;PE=5;SR=0;ALG=PROD;AF=0.0001217;NSAMP=2;MSQ=88.32;RECLASSIFIED;AC=2;AN=16440;NFAM=2
chrY	20346498	543079_1	N	]chrY:20350719]N	11003.7	LOW	SVTYPE=BND;POS=20346498;STRANDS=-+:5;IMPRECISE;CIPOS=-113,29;CIEND=-30,35;CIPOS95=-34,29;CIEND95=-10,10;MATEID=543079_2;EVENT=543079;SU=5;PE=5;SR=0;ALG=PROD;AF=0.002973;NSAMP=50;MSQ=25.94;RETAINED;RECLASSIFIED;AC=50;AN=16816;NFAM=49
chrY	20346516	543075_2	N	N[chrY:20345362[	15480.7	LOW	SVTYPE=BND;POS=20345362;STRANDS=-+:362;IMPRECISE;CIPOS=-10,341;CIEND=-263,18;CIPOS95=-10,18;CIEND95=-4,4;MATEID=543075_1;EVENT=543075;SECONDARY;SU=362;PE=362;SR=0;ALG=PROD;AF=0.004007;NSAMP=67;MSQ=34.29;RECLASSIFIED;AC=68;AN=16972;NFAM=61
chrY	20346527	454666_2	N	]chrY:20284558]N	18322.3	LOW	SVTYPE=BND;POS=20284558;STRANDS=+-:160;IMPRECISE;CIPOS=-33,40;CIEND=-13,474;CIPOS95=-1,1;CIEND95=-13,49;MATEID=454666_1;EVENT=454666;SECONDARY;SU=160;PE=160;SR=0;ALG=PROD;AF=0.01201;NSAMP=204;MSQ=27.14;RECLASSIFIED;AC=205;AN=17072;NFAM=200
chrY	20346847	454746_1	N	N[chrY:20348935[	10913.2	LOW	SVTYPE=BND;POS=20346847;STRANDS=+-:17;IMPRECISE;CIPOS=-50,405;CIEND=-98,49;CIPOS95=-42,42;CIEND95=-9,9;MATEID=454746_2;EVENT=454746;SU=17;PE=17;SR=0;ALG=PROD;AF=0.0007923;NSAMP=14;MSQ=25.75;RECLASSIFIED;AC=14;AN=17670;NFAM=14
chrY	20346893	542975_2	N	N[chrY:20284231[	13363.4	LOW	SVTYPE=BND;POS=20284231;STRANDS=-+:278;IMPRECISE;CIPOS=-2,29;CIEND=-74,13;CIPOS95=0,0;CIEND95=-6,6;MATEID=542975_1;EVENT=542975;SECONDARY;SU=278;PE=278;SR=0;ALG=PROD;AF=0.01744;NSAMP=289;MSQ=15.49;RECLASSIFIED;AC=289;AN=16574;NFAM=289
chrY	20347081	543061_2	N	N[chrY:20322412[	11110.8	LOW	SVTYPE=BND;POS=20322412;STRANDS=-+:8;IMPRECISE;CIPOS=-10,460;CIEND=-432,9;CIPOS95=-2,87;CIEND95=-76,2;MATEID=543061_1;EVENT=543061;SECONDARY;SU=8;PE=8;SR=0;ALG=PROD;AF=5.618e-05;NSAMP=1;MSQ=44.78;RECLASSIFIED;AC=1;AN=17800;NFAM=1
chrY	20348492	543071_2	N	N[chrY:20325733[	15933.7	LOW	SVTYPE=BND;POS=20325733;STRANDS=-+:13;IMPRECISE;CIPOS=-51,618;CIEND=-627,49;CIPOS95=-51,177;CIEND95=-186,49;MATEID=543071_1;EVENT=543071;SECONDARY;SU=13;PE=13;SR=0;ALG=SUM;AF=0.00262;NSAMP=44;MSQ=45.84;RECLASSIFIED;AC=44;AN=16796;NFAM=43
chrY	20348935	454746_2	N	]chrY:20346847]N	10913.2	LOW	SVTYPE=BND;POS=20346847;STRANDS=+-:17;IMPRECISE;CIPOS=-98,49;CIEND=-50,405;CIPOS95=-9,9;CIEND95=-42,42;MATEID=454746_1;EVENT=454746;SECONDARY;SU=17;PE=17;SR=0;ALG=PROD;AF=0.0007923;NSAMP=14;MSQ=25.75;RECLASSIFIED;AC=14;AN=17670;NFAM=14
chrY	20349089	454747	N	<DEL>	7704.59	PASS	SVTYPE=DEL;POS=20349089;SVLEN=-1832;END=20350921;STRANDS=+-:7;IMPRECISE;CIPOS=-10,304;CIEND=-333,9;CIPOS95=-2,68;CIEND95=-92,2;SU=7;PE=7;SR=0;ALG=PROD;AF=5.924e-05;NSAMP=1;MSQ=137.76;AC=1;AN=16880;NFAM=1
chrY	20349442	454742_2	N	]chrY:20324333]N	8224	LOW	SVTYPE=BND;POS=20324333;STRANDS=+-:8;IMPRECISE;CIPOS=-608,29;CIEND=-30,616;CIPOS95=-148,29;CIEND95=-30,144;MATEID=454742_1;EVENT=454742;SECONDARY;SU=8;PE=8;SR=0;ALG=PROD;AF=0.0002368;NSAMP=4;MSQ=57.51;RECLASSIFIED;AC=4;AN=16890;NFAM=3
chrY	20349467	543081_1	N	]chrY:20350020]N	131867	LOW	SVTYPE=BND;POS=20349467;STRANDS=-+:9;IMPRECISE;CIPOS=-469,29;CIEND=-30,376;CIPOS95=-109,29;CIEND95=-30,67;MATEID=543081_2;EVENT=543081;SU=9;PE=9;SR=0;ALG=PROD;AF=0.1028;NSAMP=1767;MSQ=31.35;RECLASSIFIED;AC=1769;AN=17204;NFAM=1725
chrY	20349826	543082_1	N	]chrY:20350631]N	107380	LOW	SVTYPE=BND;POS=20349826;STRANDS=-+:7;IMPRECISE;CIPOS=-473,9;CIEND=-10,426;CIPOS95=-115,2;CIEND95=-2,109;MATEID=543082_2;EVENT=543082;SU=7;PE=7;SR=0;ALG=PROD;AF=0.05569;NSAMP=944;MSQ=30.66;RECLASSIFIED;AC=946;AN=16988;NFAM=883
chrY	20349968	454734_2	N	]chrY:20315248]N	6537.63	LOW	SVTYPE=BND;POS=20315248;STRANDS=+-:65;IMPRECISE;CIPOS=-441,13;CIEND=-15,245;CIPOS95=-54,13;CIEND95=-15,17;MATEID=454734_1;EVENT=454734;SECONDARY;SU=65;PE=65;SR=0;ALG=PROD;AF=0.0008003;NSAMP=13;MSQ=59.73;RECLASSIFIED;AC=13;AN=16244;NFAM=13
chrY	20350020	543081_2	N	N[chrY:20349467[	131867	LOW	SVTYPE=BND;POS=20349467;STRANDS=-+:9;IMPRECISE;CIPOS=-30,376;CIEND=-469,29;CIPOS95=-30,67;CIEND95=-109,29;MATEID=543081_1;EVENT=543081;SECONDARY;SU=9;PE=9;SR=0;ALG=PROD;AF=0.1028;NSAMP=1767;MSQ=31.35;RECLASSIFIED;AC=1769;AN=17204;NFAM=1725
chrY	20350244	542976_2	N	N[chrY:20284282[	14179.1	LOW	SVTYPE=BND;POS=20284282;STRANDS=-+:448;IMPRECISE;CIPOS=-20,207;CIEND=-196,12;CIPOS95=-8,8;CIEND95=-2,2;MATEID=542976_1;EVENT=542976;SECONDARY;SU=448;PE=448;SR=0;ALG=PROD;AF=0.03057;NSAMP=484;MSQ=16.32;RECLASSIFIED;AC=484;AN=15830;NFAM=484
chrY	20350631	543082_2	N	N[chrY:20349826[	107380	LOW	SVTYPE=BND;POS=20349826;STRANDS=-+:7;IMPRECISE;CIPOS=-10,426;CIEND=-473,9;CIPOS95=-2,109;CIEND95=-115,2;MATEID=543082_1;EVENT=543082;SECONDARY;SU=7;PE=7;SR=0;ALG=PROD;AF=0.05569;NSAMP=944;MSQ=30.66;RECLASSIFIED;AC=946;AN=16988;NFAM=883
chrY	20350719	543079_2	N	N[chrY:20346498[	11003.7	LOW	SVTYPE=BND;POS=20346498;STRANDS=-+:5;IMPRECISE;CIPOS=-30,35;CIEND=-113,29;CIPOS95=-10,10;CIEND95=-34,29;MATEID=543079_1;EVENT=543079;SECONDARY;SU=5;PE=5;SR=0;ALG=PROD;AF=0.002973;NSAMP=50;MSQ=25.94;RETAINED;RECLASSIFIED;AC=50;AN=16816;NFAM=49
chrY	20353658	454748_1	N	N[chrY:20353737[	2451.19	PASS	SVTYPE=BND;POS=20353658;STRANDS=+-:15;CIPOS=-25,24;CIEND=-25,24;CIPOS95=0,0;CIEND95=0,0;MATEID=454748_2;EVENT=454748;SU=15;PE=0;SR=15;ALG=PROD;AF=0.0002607;NSAMP=2;MSQ=265.9;RECLASSIFIED;AC=4;AN=15342;NFAM=2
chrY	20353737	454748_2	N	]chrY:20353658]N	2451.19	PASS	SVTYPE=BND;POS=20353658;STRANDS=+-:15;CIPOS=-25,24;CIEND=-25,24;CIPOS95=0,0;CIEND95=0,0;MATEID=454748_1;EVENT=454748;SECONDARY;SU=15;PE=0;SR=15;ALG=PROD;AF=0.0002607;NSAMP=2;MSQ=265.9;RECLASSIFIED;AC=4;AN=15342;NFAM=2
chrY	20378633	119076_2	N	[chrX:11190465[N	110768	LOW	SVTYPE=BND;POS=20378633;STRANDS=--:18;CIPOS=-9,8;CIEND=-9,8;CIPOS95=0,0;CIEND95=0,0;MATEID=119076_1;EVENT=119076;SECONDARY;SU=18;PE=0;SR=18;ALG=PROD;AF=0.06982;NSAMP=2042;MSQ=33.93;AC=2042;AN=29246;NFAM=1956
chrY	20380396	454749	N	<DEL>	4260.71	PASS	SVTYPE=DEL;POS=20380396;SVLEN=-1623;END=20382019;STRANDS=+-:22;IMPRECISE;CIPOS=-404,272;CIEND=-785,49;CIPOS95=-364,272;CIEND95=-402,49;SU=22;PE=22;SR=0;ALG=SUM;AF=6.342e-05;NSAMP=1;MSQ=143.91;AC=1;AN=15768;NFAM=1
chrY	20381160	26633_2	N	N[chr11:77562449[	27	LOW	SVTYPE=BND;POS=20381160;STRANDS=-+:4;CIPOS=-9,8;CIEND=-9,8;CIPOS95=0,0;CIEND95=0,0;MATEID=26633_1;EVENT=26633;SECONDARY;SU=4;PE=0;SR=4;ALG=PROD;AF=3.419e-05;NSAMP=1;MSQ=26.81;AC=1;AN=29246;NFAM=1
chrY	20429118	454750_1	N	N[chrY:20431565[	6232.37	LOW	SVTYPE=BND;POS=20429118;STRANDS=+-:5;IMPRECISE;CIPOS=-10,469;CIEND=-357,9;CIPOS95=-1,169;CIEND95=-95,2;MATEID=454750_2;EVENT=454750;SU=5;PE=5;SR=0;ALG=PROD;AF=6.078e-05;NSAMP=1;MSQ=62.87;RECLASSIFIED;AC=1;AN=16452;NFAM=1
chrY	20431565	454750_2	N	]chrY:20429118]N	6232.37	LOW	SVTYPE=BND;POS=20429118;STRANDS=+-:5;IMPRECISE;CIPOS=-357,9;CIEND=-10,469;CIPOS95=-95,2;CIEND95=-1,169;MATEID=454750_1;EVENT=454750;SECONDARY;SU=5;PE=5;SR=0;ALG=PROD;AF=6.078e-05;NSAMP=1;MSQ=62.87;RECLASSIFIED;AC=1;AN=16452;NFAM=1
chrY	20481388	543083	N	<DUP>	855.39	PASS	SVTYPE=DUP;POS=20481388;SVLEN=14072;END=20495460;STRANDS=-+:50;IMPRECISE;CIPOS=-313,30;CIEND=-10,302;CIPOS95=-32,30;CIEND95=-10,31;SU=50;PE=50;SR=0;ALG=PROD;AF=0.0001336;NSAMP=2;MSQ=135.3;AC=2;AN=14970;NFAM=2
chrY	20486601	454754	N	<DEL>	2559.14	PASS	SVTYPE=DEL;POS=20486601;SVLEN=-79;END=20486680;STRANDS=+-:22;CIPOS=-29,28;CIEND=-29,28;CIPOS95=0,0;CIEND95=0,0;SU=22;PE=0;SR=22;ALG=PROD;AF=0.0003919;NSAMP=3;MSQ=275.81;AC=6;AN=15310;NFAM=3
chrY	20503833	454756_1	N	N[chrY:20504192[	6124.47	LOW	SVTYPE=BND;POS=20503833;STRANDS=+-:17;CIPOS=-27,25;CIEND=-30,29;CIPOS95=0,0;CIEND95=0,0;MATEID=454756_2;EVENT=454756;SU=17;PE=1;SR=16;ALG=PROD;AF=0.001379;NSAMP=22;MSQ=11.51;RECLASSIFIED;AC=22;AN=15954;NFAM=22
chrY	20504192	454756_2	N	]chrY:20503833]N	6124.47	LOW	SVTYPE=BND;POS=20503833;STRANDS=+-:17;CIPOS=-30,29;CIEND=-27,25;CIPOS95=0,0;CIEND95=0,0;MATEID=454756_1;EVENT=454756;SECONDARY;SU=17;PE=1;SR=16;ALG=PROD;AF=0.001379;NSAMP=22;MSQ=11.51;RECLASSIFIED;AC=22;AN=15954;NFAM=22
chrY	20505681	543084	N	<DUP>	335.15	PASS	SVTYPE=DUP;POS=20505681;SVLEN=27147;END=20532828;STRANDS=-+:5;IMPRECISE;CIPOS=-409,9;CIEND=-10,427;CIPOS95=-86,2;CIEND95=-2,118;SU=5;PE=5;SR=0;ALG=PROD;AF=0.0002007;NSAMP=2;MSQ=50.6;AC=3;AN=14950;NFAM=2
chrY	20525605	454758_1	N	N[chrY:20526180[	4524.79	LOW	SVTYPE=BND;POS=20525605;STRANDS=+-:35;CIPOS=-2,1;CIEND=-10,8;CIPOS95=0,0;CIEND95=0,0;MATEID=454758_2;EVENT=454758;SU=35;PE=21;SR=14;ALG=PROD;AF=0.0003184;NSAMP=4;MSQ=295.28;RECLASSIFIED;AC=5;AN=15702;NFAM=4
chrY	20526180	454758_2	N	]chrY:20525605]N	4524.79	LOW	SVTYPE=BND;POS=20525605;STRANDS=+-:35;CIPOS=-10,8;CIEND=-2,1;CIPOS95=0,0;CIEND95=0,0;MATEID=454758_1;EVENT=454758;SECONDARY;SU=35;PE=21;SR=14;ALG=PROD;AF=0.0003184;NSAMP=4;MSQ=295.28;RECLASSIFIED;AC=5;AN=15702;NFAM=4
chrY	20532034	30379_2	N	N]chr12:77261388]	110.86	LOW	SVTYPE=BND;POS=20532034;STRANDS=++:7;IMPRECISE;CIPOS=-50,417;CIEND=-50,595;CIPOS95=-50,91;CIEND95=-50,115;MATEID=30379_1;EVENT=30379;SECONDARY;SU=7;PE=7;SR=0;ALG=PROD;AF=3.419e-05;NSAMP=1;MSQ=110.84;AC=1;AN=29246;NFAM=1
chrY	20532173	30378_2	N	[chr12:77261146[N	41.86	LOW	SVTYPE=BND;POS=20532173;STRANDS=--:4;IMPRECISE;CIPOS=-598,49;CIEND=-700,49;CIPOS95=-126,49;CIEND95=-161,49;MATEID=30378_1;EVENT=30378;SECONDARY;SU=4;PE=4;SR=0;ALG=PROD;AF=3.419e-05;NSAMP=1;MSQ=41.83;AC=1;AN=29246;NFAM=1
chrY	20590090	83166_2	N	[chr4:53417798[N	9722.63	LOW	SVTYPE=BND;POS=20590090;STRANDS=--:8;CIPOS=-29,28;CIEND=-29,28;CIPOS95=0,0;CIEND95=0,0;MATEID=83166_1;EVENT=83166;SECONDARY;SU=8;PE=0;SR=8;ALG=PROD;AF=0.0093;NSAMP=197;MSQ=37.58;AC=272;AN=29246;NFAM=194
chrY	20637303	454759	N	<DEL>	2091.96	PASS	SVTYPE=DEL;POS=20637303;SVLEN=-80;END=20637383;STRANDS=+-:9;CIPOS=-4,3;CIEND=-4,3;CIPOS95=0,0;CIEND95=0,0;SU=9;PE=0;SR=9;ALG=PROD;AF=0.0001305;NSAMP=1;MSQ=295.44;AC=2;AN=15324;NFAM=1
chrY	20649782	72658_2	N	]chr3:75142845]N	1916.58	LOW	SVTYPE=BND;POS=20649782;STRANDS=+-:24;IMPRECISE;CIPOS=-452,29;CIEND=-50,374;CIPOS95=-65,29;CIEND95=-36,36;MATEID=72658_1;EVENT=72658;SECONDARY;SU=24;PE=24;SR=0;ALG=PROD;AF=0.002906;NSAMP=85;MSQ=16.19;AC=85;AN=29246;NFAM=85
chrY	20649983	118755_2	N	N]chrX:49141236]	1059.45	LOW	SVTYPE=BND;POS=20649983;STRANDS=++:4;IMPRECISE;CIPOS=-10,654;CIEND=-8,653;CIPOS95=-1,229;CIEND95=0,235;MATEID=118755_1;EVENT=118755;SECONDARY;SU=4;PE=4;SR=0;ALG=PROD;AF=0.001744;NSAMP=51;MSQ=13.28;AC=51;AN=29246;NFAM=50
chrY	20651198	114186_2	N	]chr8:35959578]N	544.55	LOW	SVTYPE=BND;POS=20651198;STRANDS=+-:8;IMPRECISE;CIPOS=-368,29;CIEND=-30,425;CIPOS95=-54,29;CIEND95=-30,92;MATEID=114186_1;EVENT=114186;SECONDARY;SU=8;PE=8;SR=0;ALG=PROD;AF=0.0009916;NSAMP=29;MSQ=13.14;AC=29;AN=29246;NFAM=29
chrY	20741990	72659_2	N	N[chr3:69267651[	60864.8	LOW	SVTYPE=BND;POS=20741990;STRANDS=-+:6;CIPOS=-6,5;CIEND=-6,5;CIPOS95=0,0;CIEND95=0,0;MATEID=72659_1;EVENT=72659;SECONDARY;SU=6;PE=0;SR=6;ALG=PROD;AF=0.049;NSAMP=1408;MSQ=24.25;AC=1433;AN=29246;NFAM=1360
chrY	20767691	454760	N	<DEL>	3670.39	PASS	SVTYPE=DEL;POS=20767691;SVLEN=-220452;END=20988143;STRANDS=+-:16;CIPOS=-4,3;CIEND=-10,9;CIPOS95=0,0;CIEND95=0,0;SU=16;PE=8;SR=8;ALG=PROD;AF=0.000128;NSAMP=1;MSQ=443.14;AC=2;AN=15620;NFAM=1
chrY	20828928	613548_1	N	[chrY:20829076[N	2302.96	LOW	SVTYPE=BND;POS=20828928;STRANDS=--:4;IMPRECISE;CIPOS=-10,9;CIEND=-10,9;CIPOS95=-1,0;CIEND95=-1,1;MATEID=613548_2;EVENT=613548;SU=4;PE=2;SR=2;ALG=PROD;AF=0.0001293;NSAMP=2;MSQ=5.8;AC=2;AN=15466;NFAM=2
chrY	20829076	613548_2	N	[chrY:20828928[N	2302.96	LOW	SVTYPE=BND;POS=20829076;STRANDS=--:4;IMPRECISE;CIPOS=-10,9;CIEND=-10,9;CIPOS95=-1,1;CIEND95=-1,0;MATEID=613548_1;EVENT=613548;SECONDARY;SU=4;PE=2;SR=2;ALG=PROD;AF=0.0001293;NSAMP=2;MSQ=5.8;AC=2;AN=15466;NFAM=2
chrY	20835083	58212_2	N	[chr2:156802984[N	727.79	LOW	SVTYPE=BND;POS=20835083;STRANDS=--:4;CIPOS=-9,8;CIEND=-9,8;CIPOS95=0,0;CIEND95=0,0;MATEID=58212_1;EVENT=58212;SECONDARY;SU=4;PE=0;SR=4;ALG=PROD;AF=0.00106;NSAMP=30;MSQ=17.56;AC=31;AN=29246;NFAM=30
chrY	20835092	100822_2	N	[chr6:70588843[N	83061.6	LOW	SVTYPE=BND;POS=20835092;STRANDS=--:1708,++:4;CIPOS=-1,1;CIEND=0,0;CIPOS95=0,0;CIEND95=0,0;MATEID=100822_1;EVENT=100822;SECONDARY;SU=1712;PE=0;SR=1712;ALG=PROD;AF=0.05252;NSAMP=1525;MSQ=36.13;AC=1536;AN=29246;NFAM=1485
chrY	20835101	119010_2	N	N[chrX:15136517[	614.25	LOW	SVTYPE=BND;POS=20835101;STRANDS=-+:4;CIPOS=-9,8;CIEND=-9,8;CIPOS95=0,0;CIEND95=0,0;MATEID=119010_1;EVENT=119010;SECONDARY;SU=4;PE=0;SR=4;ALG=PROD;AF=0.0004445;NSAMP=11;MSQ=24.12;AC=13;AN=29246;NFAM=11
chrY	20868475	39621_2	N	N[chr17:18039411[	11.98	LOW	SVTYPE=BND;POS=20868475;STRANDS=-+:4;CIPOS=-9,8;CIEND=-9,8;CIPOS95=0,0;CIEND95=0,0;MATEID=39621_1;EVENT=39621;SECONDARY;SU=4;PE=0;SR=4;ALG=PROD;AF=3.419e-05;NSAMP=1;MSQ=9.36;AC=1;AN=29246;NFAM=1
chrY	20879343	108652_2	N	N[chr7:128416055[	353067	LOW	SVTYPE=BND;POS=20879343;STRANDS=-+:16;IMPRECISE;CIPOS=-9,9;CIEND=-9,8;CIPOS95=-1,1;CIEND95=0,0;MATEID=108652_1;EVENT=108652;SECONDARY;SU=16;PE=0;SR=16;ALG=PROD;AF=0.1828;NSAMP=4849;MSQ=43.84;AC=5347;AN=29246;NFAM=4630
chrY	20915071	454761	N	<DEL>	6923.32	PASS	SVTYPE=DEL;POS=20915071;SVLEN=-5535;END=20920606;STRANDS=+-:9;IMPRECISE;CIPOS=-10,267;CIEND=-343,9;CIPOS95=-2,71;CIEND95=-65,2;SU=9;PE=9;SR=0;ALG=PROD;AF=6.068e-05;NSAMP=1;MSQ=232.08;AC=1;AN=16480;NFAM=1
chrY	20954879	92055_2	N	N]chr5:78180639]	85.25	LOW	SVTYPE=BND;POS=20954879;STRANDS=++:5;IMPRECISE;CIPOS=-6,605;CIEND=-6,605;CIPOS95=0,216;CIEND95=0,216;MATEID=92055_1;EVENT=92055;SECONDARY;SU=5;PE=5;SR=0;ALG=PROD;AF=3.42e-05;NSAMP=1;MSQ=41.76;AC=1;AN=29236;NFAM=1
chrY	21007410	454765_1	N	N[chrY:21049186[	4627.56	LOW	SVTYPE=BND;POS=21007410;STRANDS=+-:8;IMPRECISE;CIPOS=-10,275;CIEND=-405,9;CIPOS95=-2,68;CIEND95=-96,2;MATEID=454765_2;EVENT=454765;SU=8;PE=8;SR=0;ALG=PROD;AF=6.28e-05;NSAMP=1;MSQ=177.31;RECLASSIFIED;AC=1;AN=15924;NFAM=1
chrY	21007618	543086_1	N	]chrY:21049493]N	6513.31	LOW	SVTYPE=BND;POS=21007618;STRANDS=-+:8;IMPRECISE;CIPOS=-375,9;CIEND=-10,302;CIPOS95=-83,2;CIEND95=-2,76;MATEID=543086_2;EVENT=543086;SU=8;PE=8;SR=0;ALG=PROD;AF=6.084e-05;NSAMP=1;MSQ=92.36;RECLASSIFIED;AC=1;AN=16436;NFAM=1
chrY	21007673	613553_1	N	[chrY:21068043[N	8562.57	LOW	SVTYPE=BND;POS=21007673;STRANDS=--:7;IMPRECISE;CIPOS=-452,29;CIEND=-219,29;CIPOS95=-107,29;CIEND95=-61,29;MATEID=613553_2;EVENT=613553;SU=7;PE=7;SR=0;ALG=PROD;AF=0.0001192;NSAMP=2;MSQ=101.82;AC=2;AN=16780;NFAM=2
chrY	21007846	613554_1	N	N]chrY:21067887]	6406.77	PASS	SVTYPE=BND;POS=21007846;STRANDS=++:10;IMPRECISE;CIPOS=-30,309;CIEND=-30,309;CIPOS95=-30,48;CIEND95=-30,70;MATEID=613554_2;EVENT=613554;SU=10;PE=10;SR=0;ALG=PROD;AF=6.21e-05;NSAMP=1;MSQ=218.8;AC=1;AN=16102;NFAM=1
chrY	21008337	613551_1	N	[chrY:21067279[N	12701.6	LOW	SVTYPE=BND;POS=21008337;STRANDS=--:18;IMPRECISE;CIPOS=-647,528;CIEND=-801,88;CIPOS95=-491,491;CIEND95=-530,88;MATEID=613551_2;EVENT=613551;SU=18;PE=18;SR=0;ALG=SUM;AF=0.0001076;NSAMP=2;MSQ=56.89;AC=2;AN=18588;NFAM=2
chrY	21029200	454766	N	<DEL>	21363.3	PASS	SVTYPE=DEL;POS=21029200;SVLEN=-2042;END=21031242;STRANDS=+-:11;IMPRECISE;CIPOS=-10,9;CIEND=-10,5;CIPOS95=-1,3;CIEND95=-3,0;SU=11;PE=10;SR=1;ALG=PROD;AF=9.448e-05;NSAMP=1;MSQ=502.22;AC=2;AN=21168;NFAM=1
chrY	21029480	100823_2	N	]chr6:32478131]N	64.66	LOW	SVTYPE=BND;POS=21029480;STRANDS=+-:13;IMPRECISE;CIPOS=-516,40;CIEND=-49,447;CIPOS95=-102,40;CIEND95=-49,75;MATEID=100823_1;EVENT=100823;SECONDARY;SU=13;PE=13;SR=0;ALG=PROD;AF=0.0001026;NSAMP=3;MSQ=14.51;AC=3;AN=29246;NFAM=3
chrY	21043001	454767	N	<DEL>	2044.97	PASS	SVTYPE=DEL;POS=21043001;SVLEN=-77;END=21043078;STRANDS=+-:8;CIPOS=-10,9;CIEND=-10,9;CIPOS95=0,0;CIEND95=0,0;SU=8;PE=0;SR=8;ALG=PROD;AF=0.0001308;NSAMP=1;MSQ=324.97;AC=2;AN=15288;NFAM=1
chrY	21049186	454765_2	N	]chrY:21007410]N	4627.56	LOW	SVTYPE=BND;POS=21007410;STRANDS=+-:8;IMPRECISE;CIPOS=-405,9;CIEND=-10,275;CIPOS95=-96,2;CIEND95=-2,68;MATEID=454765_1;EVENT=454765;SECONDARY;SU=8;PE=8;SR=0;ALG=PROD;AF=6.28e-05;NSAMP=1;MSQ=177.31;RECLASSIFIED;AC=1;AN=15924;NFAM=1
chrY	21049493	543086_2	N	N[chrY:21007618[	6513.31	LOW	SVTYPE=BND;POS=21007618;STRANDS=-+:8;IMPRECISE;CIPOS=-10,302;CIEND=-375,9;CIPOS95=-2,76;CIEND95=-83,2;MATEID=543086_1;EVENT=543086;SECONDARY;SU=8;PE=8;SR=0;ALG=PROD;AF=6.084e-05;NSAMP=1;MSQ=92.36;RECLASSIFIED;AC=1;AN=16436;NFAM=1
chrY	21067279	613551_2	N	[chrY:21008337[N	12701.6	LOW	SVTYPE=BND;POS=21067279;STRANDS=--:18;IMPRECISE;CIPOS=-801,88;CIEND=-647,528;CIPOS95=-530,88;CIEND95=-491,491;MATEID=613551_1;EVENT=613551;SECONDARY;SU=18;PE=18;SR=0;ALG=SUM;AF=0.0001076;NSAMP=2;MSQ=56.89;AC=2;AN=18588;NFAM=2
chrY	21067887	613554_2	N	N]chrY:21007846]	6406.77	PASS	SVTYPE=BND;POS=21067887;STRANDS=++:10;IMPRECISE;CIPOS=-30,309;CIEND=-30,309;CIPOS95=-30,70;CIEND95=-30,48;MATEID=613554_1;EVENT=613554;SECONDARY;SU=10;PE=10;SR=0;ALG=PROD;AF=6.21e-05;NSAMP=1;MSQ=218.8;AC=1;AN=16102;NFAM=1
chrY	21068043	613553_2	N	[chrY:21007673[N	8562.57	LOW	SVTYPE=BND;POS=21068043;STRANDS=--:7;IMPRECISE;CIPOS=-219,29;CIEND=-452,29;CIPOS95=-61,29;CIEND95=-107,29;MATEID=613553_1;EVENT=613553;SECONDARY;SU=7;PE=7;SR=0;ALG=PROD;AF=0.0001192;NSAMP=2;MSQ=101.82;AC=2;AN=16780;NFAM=2
chrY	21075237	454768_1	N	N[chrY:21078590[	3606.37	PASS	SVTYPE=BND;POS=21075237;STRANDS=+-:15;CIPOS=-5,5;CIEND=-10,9;CIPOS95=0,0;CIEND95=0,0;MATEID=454768_2;EVENT=454768;SU=15;PE=9;SR=6;ALG=PROD;AF=6.385e-05;NSAMP=1;MSQ=350.67;RECLASSIFIED;AC=1;AN=15662;NFAM=1
chrY	21075915	613555	N	<INV>	3774.85	LOW	SVTYPE=INV;POS=21075915;SVLEN=281;END=21076196;STRANDS=++:20,--:2;CIPOS=-2,1;CIEND=0,1;CIPOS95=0,0;CIEND95=0,0;SU=22;PE=9;SR=13;ALG=PROD;AF=0.0002573;NSAMP=3;MSQ=342.97;AC=4;AN=15544;NFAM=3
chrY	21076061	613556_1	N	[chrY:21076180[N	2694.34	LOW	SVTYPE=BND;POS=21076061;STRANDS=--:14;CIPOS=-10,9;CIEND=-1,9;CIPOS95=0,0;CIEND95=0,0;MATEID=613556_2;EVENT=613556;SU=14;PE=0;SR=14;ALG=PROD;AF=0.0002602;NSAMP=3;MSQ=214.03;AC=4;AN=15374;NFAM=3
chrY	21076180	613556_2	N	[chrY:21076061[N	2694.34	LOW	SVTYPE=BND;POS=21076180;STRANDS=--:14;CIPOS=-1,9;CIEND=-10,9;CIPOS95=0,0;CIEND95=0,0;MATEID=613556_1;EVENT=613556;SECONDARY;SU=14;PE=0;SR=14;ALG=PROD;AF=0.0002602;NSAMP=3;MSQ=214.03;AC=4;AN=15374;NFAM=3
chrY	21078590	454768_2	N	]chrY:21075237]N	3606.37	PASS	SVTYPE=BND;POS=21075237;STRANDS=+-:15;CIPOS=-10,9;CIEND=-5,5;CIPOS95=0,0;CIEND95=0,0;MATEID=454768_1;EVENT=454768;SECONDARY;SU=15;PE=9;SR=6;ALG=PROD;AF=6.385e-05;NSAMP=1;MSQ=350.67;RECLASSIFIED;AC=1;AN=15662;NFAM=1
chrY	21105474	30380_2	N	N]chr12:53470150]	370.84	LOW	SVTYPE=BND;POS=21105474;STRANDS=++:10;CIPOS=-27,29;CIEND=-30,29;CIPOS95=0,0;CIEND95=0,0;MATEID=30380_1;EVENT=30380;SECONDARY;SU=10;PE=4;SR=6;ALG=PROD;AF=0.0003761;NSAMP=11;MSQ=31.11;AC=11;AN=29246;NFAM=11
chrY	21116067	454770_1	N	N[chrY:21116144[	2661.24	PASS	SVTYPE=BND;POS=21116067;STRANDS=+-:15;CIPOS=-10,9;CIEND=-10,9;CIPOS95=0,0;CIEND95=0,0;MATEID=454770_2;EVENT=454770;SU=15;PE=0;SR=15;ALG=PROD;AF=0.00013;NSAMP=1;MSQ=590.85;RECLASSIFIED;AC=2;AN=15382;NFAM=1
chrY	21116144	454770_2	N	]chrY:21116067]N	2661.24	PASS	SVTYPE=BND;POS=21116067;STRANDS=+-:15;CIPOS=-10,9;CIEND=-10,9;CIPOS95=0,0;CIEND95=0,0;MATEID=454770_1;EVENT=454770;SECONDARY;SU=15;PE=0;SR=15;ALG=PROD;AF=0.00013;NSAMP=1;MSQ=590.85;RECLASSIFIED;AC=2;AN=15382;NFAM=1
chrY	21123391	613557_1	N	N]chrY:21487516]	3639.72	LOW	SVTYPE=BND;POS=21123391;STRANDS=++:15;CIPOS=-6,7;CIEND=-5,8;CIPOS95=0,0;CIEND95=0,0;MATEID=613557_2;EVENT=613557;SU=15;PE=11;SR=4;ALG=PROD;AF=6.361e-05;NSAMP=1;MSQ=152.47;AC=1;AN=15722;NFAM=1
chrY	21131661	59180_2	N	]chr20:52058942]N	4889.98	LOW	SVTYPE=BND;POS=21131661;STRANDS=+-:21;CIPOS=-9,8;CIEND=-9,8;CIPOS95=0,0;CIEND95=0,0;MATEID=59180_1;EVENT=59180;SECONDARY;SU=21;PE=1;SR=20;ALG=PROD;AF=0.00636;NSAMP=175;MSQ=16.94;AC=186;AN=29246;NFAM=174
chrY	21131672	72661_2	N	]chr3:197817345]N	4725.69	LOW	SVTYPE=BND;POS=21131672;STRANDS=+-:72;CIPOS=-10,5;CIEND=-14,5;CIPOS95=0,0;CIEND95=0,0;MATEID=72661_1;EVENT=72661;SECONDARY;SU=72;PE=66;SR=6;ALG=PROD;AF=0.003659;NSAMP=103;MSQ=24.13;AC=107;AN=29246;NFAM=103
chrY	21131713	58213_2	N	N[chr2:22349474[	12901.2	LOW	SVTYPE=BND;POS=21131713;STRANDS=-+:42;CIPOS=-9,8;CIEND=-9,8;CIPOS95=0,0;CIEND95=0,0;MATEID=58213_1;EVENT=58213;SECONDARY;SU=42;PE=0;SR=42;ALG=PROD;AF=0.008069;NSAMP=236;MSQ=25.19;AC=236;AN=29246;NFAM=230
chrY	21131718	59179_2	N	N[chr20:52058927[	354672	LOW	SVTYPE=BND;POS=21131718;STRANDS=-+:92;CIPOS=-4,5;CIEND=-5,4;CIPOS95=0,0;CIEND95=0,0;MATEID=59179_1;EVENT=59179;SECONDARY;SU=92;PE=2;SR=90;ALG=PROD;AF=0.2382;NSAMP=6368;MSQ=32.11;AC=6967;AN=29246;NFAM=6032
chrY	21131755	72660_2	N	N[chr3:197817361[	375769	LOW	SVTYPE=BND;POS=21131755;STRANDS=-+:976;CIPOS=-1,1;CIEND=-1,1;CIPOS95=0,0;CIEND95=0,0;MATEID=72660_1;EVENT=72660;SECONDARY;SU=976;PE=565;SR=411;ALG=PROD;AF=0.2232;NSAMP=6034;MSQ=37.25;AC=6528;AN=29246;NFAM=5678
chrY	21137650	454308_2	N	]chrY:12466098]N	9126.41	LOW	SVTYPE=BND;POS=12466098;STRANDS=+-:24;CIPOS=-9,8;CIEND=-9,8;CIPOS95=0,0;CIEND95=0,0;MATEID=454308_1;EVENT=454308;SECONDARY;SU=24;PE=0;SR=24;ALG=PROD;AF=0.0139;NSAMP=219;MSQ=17.31;RECLASSIFIED;AC=219;AN=15754;NFAM=219
chrY	21137651	36693_2	N	N[chr15:85960677[	86.35	LOW	SVTYPE=BND;POS=21137651;STRANDS=-+:4;CIPOS=-9,8;CIEND=-9,8;CIPOS95=0,0;CIEND95=0,0;MATEID=36693_1;EVENT=36693;SECONDARY;SU=4;PE=0;SR=4;ALG=PROD;AF=0.0001368;NSAMP=4;MSQ=15.46;AC=4;AN=29246;NFAM=4
chrY	21149239	72662_2	N	[chr3:137757342[N	111.22	LOW	SVTYPE=BND;POS=21149239;STRANDS=--:15;IMPRECISE;CIPOS=-733,29;CIEND=-552,66;CIPOS95=-201,29;CIEND95=-162,66;MATEID=72662_1;EVENT=72662;SECONDARY;SU=15;PE=15;SR=0;ALG=SUM;AF=0.0001026;NSAMP=3;MSQ=11.66;AC=3;AN=29246;NFAM=3
chrY	21149248	114187_2	N	]chr8:23522896]N	2255.24	LOW	SVTYPE=BND;POS=21149248;STRANDS=+-:74;IMPRECISE;CIPOS=-616,19;CIEND=-43,208;CIPOS95=-50,19;CIEND95=-5,5;MATEID=114187_1;EVENT=114187;SECONDARY;SU=74;PE=74;SR=0;ALG=PROD;AF=0.001641;NSAMP=48;MSQ=24.29;AC=48;AN=29246;NFAM=46
chrY	21149253	30381_2	N	[chr12:38902558[N	2301.47	LOW	SVTYPE=BND;POS=21149253;STRANDS=--:4;IMPRECISE;CIPOS=-673,9;CIEND=-347,9;CIPOS95=-235,1;CIEND95=-119,2;MATEID=30381_1;EVENT=30381;SECONDARY;SU=4;PE=4;SR=0;ALG=PROD;AF=0.003077;NSAMP=90;MSQ=22.66;AC=90;AN=29246;NFAM=89
chrY	21149259	41402_2	N	[chr19:18902820[N	9905.28	LOW	SVTYPE=BND;POS=21149259;STRANDS=--:18;IMPRECISE;CIPOS=-616,9;CIEND=-328,29;CIPOS95=-121,9;CIEND95=-35,29;MATEID=41402_1;EVENT=41402;SECONDARY;SU=18;PE=18;SR=0;ALG=PROD;AF=0.004972;NSAMP=135;MSQ=30.86;AC=145;AN=29166;NFAM=133
chrY	21149400	114188_2	N	N[chr8:23522872[	1812.77	LOW	SVTYPE=BND;POS=21149400;STRANDS=-+:8;IMPRECISE;CIPOS=-29,689;CIEND=-427,29;CIPOS95=-29,123;CIEND95=-45,29;MATEID=114188_1;EVENT=114188;SECONDARY;SU=8;PE=8;SR=0;ALG=PROD;AF=0.002804;NSAMP=82;MSQ=13.54;AC=82;AN=29246;NFAM=82
chrY	21165424	454771_1	N	N[chrY:21171281[	3953.05	LOW	SVTYPE=BND;POS=21165424;STRANDS=+-:12;IMPRECISE;CIPOS=-10,9;CIEND=-10,9;CIPOS95=-1,1;CIEND95=-1,0;MATEID=454771_2;EVENT=454771;SU=12;PE=9;SR=3;ALG=PROD;AF=0.0001273;NSAMP=1;MSQ=384.05;RECLASSIFIED;AC=2;AN=15712;NFAM=1
chrY	21171281	454771_2	N	]chrY:21165424]N	3953.05	LOW	SVTYPE=BND;POS=21165424;STRANDS=+-:12;IMPRECISE;CIPOS=-10,9;CIEND=-10,9;CIPOS95=-1,0;CIEND95=-1,1;MATEID=454771_1;EVENT=454771;SECONDARY;SU=12;PE=9;SR=3;ALG=PROD;AF=0.0001273;NSAMP=1;MSQ=384.05;RECLASSIFIED;AC=2;AN=15712;NFAM=1
chrY	21181705	454772	N	<DEL>	5920.24	PASS	SVTYPE=DEL;POS=21181705;SVLEN=-1065;END=21182770;STRANDS=+-:58;CIPOS=-30,29;CIEND=-30,29;CIPOS95=0,0;CIEND95=0,0;SU=58;PE=34;SR=24;ALG=PROD;AF=0.0001261;NSAMP=1;MSQ=413.6;AC=2;AN=15864;NFAM=1
chrY	21253396	33078_2	N	[chr13:75776173[N	5026.91	LOW	SVTYPE=BND;POS=21253396;STRANDS=--:16;CIPOS=-9,8;CIEND=-9,8;CIPOS95=0,0;CIEND95=0,0;MATEID=33078_1;EVENT=33078;SECONDARY;SU=16;PE=0;SR=16;ALG=PROD;AF=0.00342;NSAMP=90;MSQ=29.62;AC=100;AN=29240;NFAM=87
chrY	21253402	18237_2	N	]chr1:236245307]N	2145.67	LOW	SVTYPE=BND;POS=21253402;STRANDS=+-:20;CIPOS=-10,9;CIEND=-10,9;CIPOS95=0,0;CIEND95=0,0;MATEID=18237_1;EVENT=18237;SECONDARY;SU=20;PE=8;SR=12;ALG=PROD;AF=0.0009577;NSAMP=21;MSQ=22.61;AC=28;AN=29236;NFAM=20
chrY	21253407	38258_2	N	[chr16:75349697[N	136778	LOW	SVTYPE=BND;POS=21253407;STRANDS=--:4;IMPRECISE;CIPOS=-10,8;CIEND=-10,9;CIPOS95=-1,0;CIEND95=-1,1;MATEID=38258_1;EVENT=38258;SECONDARY;SU=4;PE=1;SR=3;ALG=PROD;AF=0.1128;NSAMP=2662;MSQ=33.41;AC=3298;AN=29246;NFAM=2568
chrY	21253457	83167_2	N	N[chr4:170140823[	7940.97	LOW	SVTYPE=BND;POS=21253457;STRANDS=-+:10;CIPOS=-24,27;CIEND=-27,26;CIPOS95=0,0;CIEND95=0,0;MATEID=83167_1;EVENT=83167;SECONDARY;SU=10;PE=1;SR=9;ALG=PROD;AF=0.01234;NSAMP=342;MSQ=18.77;AC=361;AN=29246;NFAM=340
chrY	21276058	72663_2	N	[chr3:190007960[N	2595.89	LOW	SVTYPE=BND;POS=21276058;STRANDS=--:5;CIPOS=-10,9;CIEND=-10,9;CIPOS95=0,0;CIEND95=0,0;MATEID=72663_1;EVENT=72663;SECONDARY;SU=5;PE=0;SR=5;ALG=PROD;AF=0.002804;NSAMP=81;MSQ=17.98;AC=82;AN=29246;NFAM=81
chrY	21326240	454773_1	N	N[chrY:21326602[	3983.62	LOW	SVTYPE=BND;POS=21326240;STRANDS=+-:16;CIPOS=-9,8;CIEND=-9,8;CIPOS95=0,0;CIEND95=0,0;MATEID=454773_2;EVENT=454773;SU=16;PE=0;SR=16;ALG=PROD;AF=0.001659;NSAMP=26;MSQ=12.9;RECLASSIFIED;AC=26;AN=15672;NFAM=26
chrY	21326602	454773_2	N	]chrY:21326240]N	3983.62	LOW	SVTYPE=BND;POS=21326240;STRANDS=+-:16;CIPOS=-9,8;CIEND=-9,8;CIPOS95=0,0;CIEND95=0,0;MATEID=454773_1;EVENT=454773;SECONDARY;SU=16;PE=0;SR=16;ALG=PROD;AF=0.001659;NSAMP=26;MSQ=12.9;RECLASSIFIED;AC=26;AN=15672;NFAM=26
chrY	21335381	613558_1	N	N]chrY:21347491]	3802.38	PASS	SVTYPE=BND;POS=21335381;STRANDS=++:25;CIPOS=-5,5;CIEND=-4,4;CIPOS95=0,0;CIEND95=0,0;MATEID=613558_2;EVENT=613558;SU=25;PE=19;SR=6;ALG=PROD;AF=6.374e-05;NSAMP=1;MSQ=422.37;AC=1;AN=15688;NFAM=1
chrY	21347491	613558_2	N	N]chrY:21335381]	3802.38	PASS	SVTYPE=BND;POS=21347491;STRANDS=++:25;CIPOS=-4,4;CIEND=-5,5;CIPOS95=0,0;CIEND95=0,0;MATEID=613558_1;EVENT=613558;SECONDARY;SU=25;PE=19;SR=6;ALG=PROD;AF=6.374e-05;NSAMP=1;MSQ=422.37;AC=1;AN=15688;NFAM=1
chrY	21355520	454775	N	<DEL>	4339.28	PASS	SVTYPE=DEL;POS=21355520;SVLEN=-14583;END=21370103;STRANDS=+-:17;IMPRECISE;CIPOS=-10,209;CIEND=-231,6;CIPOS95=0,54;CIEND95=-58,0;SU=17;PE=17;SR=0;ALG=PROD;AF=0.0001267;NSAMP=1;MSQ=649.93;AC=2;AN=15784;NFAM=1
chrY	21365257	454776	N	<DEL>	4328.77	PASS	SVTYPE=DEL;POS=21365257;SVLEN=-1048;END=21366305;STRANDS=+-:17;CIPOS=-10,9;CIEND=-10,9;CIPOS95=0,0;CIEND95=0,0;SU=17;PE=6;SR=11;ALG=PROD;AF=0.0001271;NSAMP=1;MSQ=561.31;AC=2;AN=15740;NFAM=1
chrY	21384226	454777_1	N	N[chrY:21384531[	5629	LOW	SVTYPE=BND;POS=21384226;STRANDS=+-:48;CIPOS=-30,29;CIEND=-30,29;CIPOS95=0,0;CIEND95=0,0;MATEID=454777_2;EVENT=454777;SU=48;PE=4;SR=44;ALG=PROD;AF=0.0007719;NSAMP=12;MSQ=14.77;RECLASSIFIED;AC=12;AN=15546;NFAM=12
chrY	21384531	454777_2	N	]chrY:21384226]N	5629	LOW	SVTYPE=BND;POS=21384226;STRANDS=+-:48;CIPOS=-30,29;CIEND=-30,29;CIPOS95=0,0;CIEND95=0,0;MATEID=454777_1;EVENT=454777;SECONDARY;SU=48;PE=4;SR=44;ALG=PROD;AF=0.0007719;NSAMP=12;MSQ=14.77;RECLASSIFIED;AC=12;AN=15546;NFAM=12
chrY	21426330	613560_1	N	[chrY:21477774[N	3631.71	PASS	SVTYPE=BND;POS=21426330;STRANDS=--:13;IMPRECISE;CIPOS=-446,9;CIEND=-281,9;CIPOS95=-43,3;CIEND95=-49,3;MATEID=613560_2;EVENT=613560;SU=13;PE=13;SR=0;ALG=PROD;AF=6.369e-05;NSAMP=1;MSQ=278.79;AC=1;AN=15700;NFAM=1
chrY	21433762	613561_1	N	[chrY:21461927[N	3378.58	LOW	SVTYPE=BND;POS=21433762;STRANDS=--:5;IMPRECISE;CIPOS=-10,6;CIEND=-10,9;CIPOS95=-1,0;CIEND95=-1,1;MATEID=613561_2;EVENT=613561;SU=5;PE=3;SR=2;ALG=PROD;AF=6.391e-05;NSAMP=1;MSQ=179.72;AC=1;AN=15648;NFAM=1
chrY	21451441	543090_1	N	]chrY:21451670]N	5944.9	LOW	SVTYPE=BND;POS=21451441;STRANDS=-+:175;CIPOS=-4,3;CIEND=-4,3;CIPOS95=0,0;CIEND95=0,0;MATEID=543090_2;EVENT=543090;SU=175;PE=5;SR=170;ALG=PROD;AF=0.002375;NSAMP=28;MSQ=79.72;RECLASSIFIED;AC=37;AN=15582;NFAM=27
chrY	21451670	543090_2	N	N[chrY:21451441[	5944.9	LOW	SVTYPE=BND;POS=21451441;STRANDS=-+:175;CIPOS=-4,3;CIEND=-4,3;CIPOS95=0,0;CIEND95=0,0;MATEID=543090_1;EVENT=543090;SECONDARY;SU=175;PE=5;SR=170;ALG=PROD;AF=0.002375;NSAMP=28;MSQ=79.72;RECLASSIFIED;AC=37;AN=15582;NFAM=27
chrY	21461927	613561_2	N	[chrY:21433762[N	3378.58	LOW	SVTYPE=BND;POS=21461927;STRANDS=--:5;IMPRECISE;CIPOS=-10,9;CIEND=-10,6;CIPOS95=-1,1;CIEND95=-1,0;MATEID=613561_1;EVENT=613561;SECONDARY;SU=5;PE=3;SR=2;ALG=PROD;AF=6.391e-05;NSAMP=1;MSQ=179.72;AC=1;AN=15648;NFAM=1
chrY	21477774	613560_2	N	[chrY:21426330[N	3631.71	PASS	SVTYPE=BND;POS=21477774;STRANDS=--:13;IMPRECISE;CIPOS=-281,9;CIEND=-446,9;CIPOS95=-49,3;CIEND95=-43,3;MATEID=613560_1;EVENT=613560;SECONDARY;SU=13;PE=13;SR=0;ALG=PROD;AF=6.369e-05;NSAMP=1;MSQ=278.79;AC=1;AN=15700;NFAM=1
chrY	21487516	613557_2	N	N]chrY:21123391]	3639.72	LOW	SVTYPE=BND;POS=21487516;STRANDS=++:15;CIPOS=-5,8;CIEND=-6,7;CIPOS95=0,0;CIEND95=0,0;MATEID=613557_1;EVENT=613557;SECONDARY;SU=15;PE=11;SR=4;ALG=PROD;AF=6.361e-05;NSAMP=1;MSQ=152.47;AC=1;AN=15722;NFAM=1
chrY	21567332	613564_1	N	[chrY:21861997[N	4245.14	LOW	SVTYPE=BND;POS=21567332;STRANDS=--:4;IMPRECISE;CIPOS=-512,29;CIEND=-633,29;CIPOS95=-124,29;CIEND95=-145,29;MATEID=613564_2;EVENT=613564;SU=4;PE=4;SR=0;ALG=PROD;AF=0.002564;NSAMP=40;MSQ=29.2;AC=40;AN=15598;NFAM=40
chrY	21567380	613563	N	<INV>	4767.46	LOW	SVTYPE=INV;POS=21567380;SVLEN=294615;END=21861995;STRANDS=++:48,--:84;IMPRECISE;CIPOS=-696,487;CIEND=-655,776;CIPOS95=-114,114;CIEND95=-169,169;SU=132;PE=132;SR=0;ALG=SUM;AF=0.003845;NSAMP=60;MSQ=28.18;AC=60;AN=15606;NFAM=60
chrY	21568379	613562_1	N	[chrY:21860957[N	3986.69	LOW	SVTYPE=BND;POS=21568379;STRANDS=--:30;IMPRECISE;CIPOS=-528,307;CIEND=-571,30;CIPOS95=-273,273;CIEND95=-340,30;MATEID=613562_2;EVENT=613562;SU=30;PE=30;SR=0;ALG=SUM;AF=0.000191;NSAMP=3;MSQ=188.82;AC=3;AN=15704;NFAM=3
chrY	21568640	613565_1	N	N]chrY:21860712]	3025.98	LOW	SVTYPE=BND;POS=21568640;STRANDS=++:4;IMPRECISE;CIPOS=-10,480;CIEND=-10,216;CIPOS95=-2,128;CIEND95=-2,104;MATEID=613565_2;EVENT=613565;SU=4;PE=4;SR=0;ALG=PROD;AF=6.406e-05;NSAMP=1;MSQ=50.91;AC=1;AN=15610;NFAM=1
chrY	21571023	613566_1	N	N]chrY:21858426]	4097.97	LOW	SVTYPE=BND;POS=21571023;STRANDS=++:58;IMPRECISE;CIPOS=-15,341;CIEND=-19,339;CIPOS95=-15,18;CIEND95=-19,32;MATEID=613566_2;EVENT=613566;SU=58;PE=58;SR=0;ALG=PROD;AF=0.0003179;NSAMP=5;MSQ=66.52;AC=5;AN=15728;NFAM=5
chrY	21576853	454778	N	<DEL>	3709.55	PASS	SVTYPE=DEL;POS=21576853;SVLEN=-2731;END=21579584;STRANDS=+-:9;IMPRECISE;CIPOS=-8,329;CIEND=-278,9;CIPOS95=0,98;CIEND95=-60,2;SU=9;PE=9;SR=0;ALG=PROD;AF=0.0001274;NSAMP=1;MSQ=393.63;AC=2;AN=15698;NFAM=1
chrY	21587682	613567_1	N	[chrY:21843683[N	3658.1	LOW	SVTYPE=BND;POS=21587682;STRANDS=--:24;IMPRECISE;CIPOS=-638,331;CIEND=-594,30;CIPOS95=-295,295;CIEND95=-309,30;MATEID=613567_2;EVENT=613567;SU=24;PE=24;SR=0;ALG=SUM;AF=0.000192;NSAMP=3;MSQ=102.89;AC=3;AN=15628;NFAM=3
chrY	21587945	613568_1	N	N]chrY:21843612]	3453.67	LOW	SVTYPE=BND;POS=21587945;STRANDS=++:16;IMPRECISE;CIPOS=-40,745;CIEND=-339,466;CIPOS95=-40,366;CIEND95=-296,296;MATEID=613568_2;EVENT=613568;SU=16;PE=16;SR=0;ALG=SUM;AF=0.0001278;NSAMP=2;MSQ=62.9;AC=2;AN=15650;NFAM=2
chrY	21595012	613345_2	N	N]chrY:9264927]	3386.78	LOW	SVTYPE=BND;POS=21595012;STRANDS=++:10;IMPRECISE;CIPOS=-30,252;CIEND=-30,368;CIPOS95=-30,30;CIEND95=-30,52;MATEID=613345_1;EVENT=613345;SECONDARY;SU=10;PE=10;SR=0;ALG=PROD;AF=0.0001277;NSAMP=2;MSQ=77.9;AC=2;AN=15660;NFAM=2
chrY	21595091	613344_2	N	[chrY:9264636[N	3407.52	LOW	SVTYPE=BND;POS=21595091;STRANDS=--:5;IMPRECISE;CIPOS=-407,9;CIEND=-480,9;CIPOS95=-76,2;CIEND95=-87,2;MATEID=613344_1;EVENT=613344;SECONDARY;SU=5;PE=5;SR=0;ALG=PROD;AF=0.0001275;NSAMP=2;MSQ=48.04;AC=2;AN=15688;NFAM=2
chrY	21635233	613569_1	N	N]chrY:21641883]	3694.2	LOW	SVTYPE=BND;POS=21635233;STRANDS=++:24;CIPOS=-30,29;CIEND=-24,23;CIPOS95=0,0;CIEND95=0,0;MATEID=613569_2;EVENT=613569;SU=24;PE=15;SR=9;ALG=PROD;AF=0.0001277;NSAMP=2;MSQ=236.83;AC=2;AN=15658;NFAM=2
chrY	21637731	613570_1	N	[chrY:21641603[N	3975.61	PASS	SVTYPE=BND;POS=21637731;STRANDS=--:29;CIPOS=-26,23;CIEND=-26,22;CIPOS95=0,0;CIEND95=0,0;MATEID=613570_2;EVENT=613570;SU=29;PE=20;SR=9;ALG=PROD;AF=0.0001271;NSAMP=2;MSQ=292.28;AC=2;AN=15738;NFAM=2
chrY	21641603	613570_2	N	[chrY:21637731[N	3975.61	PASS	SVTYPE=BND;POS=21641603;STRANDS=--:29;CIPOS=-26,22;CIEND=-26,23;CIPOS95=0,0;CIEND95=0,0;MATEID=613570_1;EVENT=613570;SECONDARY;SU=29;PE=20;SR=9;ALG=PROD;AF=0.0001271;NSAMP=2;MSQ=292.28;AC=2;AN=15738;NFAM=2
chrY	21641883	613569_2	N	N]chrY:21635233]	3694.2	LOW	SVTYPE=BND;POS=21641883;STRANDS=++:24;CIPOS=-24,23;CIEND=-30,29;CIPOS95=0,0;CIEND95=0,0;MATEID=613569_1;EVENT=613569;SECONDARY;SU=24;PE=15;SR=9;ALG=PROD;AF=0.0001277;NSAMP=2;MSQ=236.83;AC=2;AN=15658;NFAM=2
chrY	21643278	543091	N	<DUP>	550.2	PASS	SVTYPE=DUP;POS=21643278;SVLEN=4212;END=21647490;STRANDS=-+:20;IMPRECISE;CIPOS=-10,3;CIEND=-10,9;CIPOS95=-1,0;CIEND95=-1,1;SU=20;PE=17;SR=3;ALG=PROD;AF=0.0001338;NSAMP=1;MSQ=322.34;AC=2;AN=14950;NFAM=1
chrY	21657911	613341_2	N	N]chrY:9208684]	8977.69	LOW	SVTYPE=BND;POS=21657911;STRANDS=++:364;IMPRECISE;CIPOS=-80,695;CIEND=-181,671;CIPOS95=-80,102;CIEND95=-110,110;MATEID=613341_1;EVENT=613341;SECONDARY;SU=364;PE=364;SR=0;ALG=SUM;AF=0.00326;NSAMP=51;MSQ=59.19;RETAINED;AC=51;AN=15644;NFAM=50
chrY	21658151	613342_2	N	[chrY:9208153[N	9192.34	LOW	SVTYPE=BND;POS=21658151;STRANDS=--:12;IMPRECISE;CIPOS=-406,49;CIEND=-362,49;CIPOS95=-41,41;CIEND95=-33,33;MATEID=613342_1;EVENT=613342;SECONDARY;SU=12;PE=12;SR=0;ALG=PROD;AF=0.00312;NSAMP=49;MSQ=53.1;AC=49;AN=15706;NFAM=47
chrY	21661286	613339_2	N	[chrY:9205214[N	3835.6	LOW	SVTYPE=BND;POS=21661286;STRANDS=--:7;CIPOS=-5,4;CIEND=-5,4;CIPOS95=0,0;CIEND95=0,0;MATEID=613339_1;EVENT=613339;SECONDARY;SU=7;PE=0;SR=7;ALG=PROD;AF=6.343e-05;NSAMP=1;MSQ=98.81;AC=1;AN=15766;NFAM=1
chrY	21663158	114189_2	N	[chr8:53383575[N	554097	LOW	SVTYPE=BND;POS=21663158;STRANDS=--:8;CIPOS=-29,28;CIEND=-29,28;CIPOS95=0,0;CIEND95=0,0;MATEID=114189_1;EVENT=114189;SECONDARY;SU=8;PE=0;SR=8;ALG=PROD;AF=0.271;NSAMP=5864;MSQ=52.82;AC=7925;AN=29246;NFAM=5516
chrY	21681709	36694_2	N	[chr15:92016205[N	117.95	LOW	SVTYPE=BND;POS=21681709;STRANDS=--:5;CIPOS=-10,9;CIEND=-10,9;CIPOS95=0,0;CIEND95=0,0;MATEID=36694_1;EVENT=36694;SECONDARY;SU=5;PE=0;SR=5;ALG=PROD;AF=0.0001026;NSAMP=3;MSQ=11.85;AC=3;AN=29246;NFAM=3
chrY	21696031	59181_2	N	N[chr20:10512600[	304.57	LOW	SVTYPE=BND;POS=21696031;STRANDS=-+:22;CIPOS=-9,8;CIEND=-9,8;CIPOS95=0,0;CIEND95=0,0;MATEID=59181_1;EVENT=59181;SECONDARY;SU=22;PE=0;SR=22;ALG=PROD;AF=0.0003077;NSAMP=9;MSQ=22.04;AC=9;AN=29246;NFAM=9
chrY	21711631	454780_1	N	N[chrY:21711681[	2341.3	PASS	SVTYPE=BND;POS=21711631;STRANDS=+-:10;CIPOS=-30,29;CIEND=-30,29;CIPOS95=0,0;CIEND95=0,0;MATEID=454780_2;EVENT=454780;SU=10;PE=0;SR=10;ALG=PROD;AF=0.000261;NSAMP=2;MSQ=280.68;RECLASSIFIED;AC=4;AN=15326;NFAM=2
chrY	21711681	454780_2	N	]chrY:21711631]N	2341.3	PASS	SVTYPE=BND;POS=21711631;STRANDS=+-:10;CIPOS=-30,29;CIEND=-30,29;CIPOS95=0,0;CIEND95=0,0;MATEID=454780_1;EVENT=454780;SECONDARY;SU=10;PE=0;SR=10;ALG=PROD;AF=0.000261;NSAMP=2;MSQ=280.68;RECLASSIFIED;AC=4;AN=15326;NFAM=2
chrY	21750313	454184_2	N	]chrY:9109018]N	3.37042e+06	PASS	SVTYPE=BND;POS=9109018;STRANDS=+-:139153;IMPRECISE;CIPOS=-801,179;CIEND=-282,764;CIPOS95=-66,66;CIEND95=-49,49;MATEID=454184_1;EVENT=454184;SECONDARY;SU=139153;PE=139119;SR=34;ALG=SUM;AF=0.4793;NSAMP=7402;MSQ=249.38;RETAINED;RECLASSIFIED;AC=7441;AN=15524;NFAM=7041
chrY	21753274	454186_2	N	]chrY:9111868]N	3.22363e+06	PASS	SVTYPE=BND;POS=9111868;STRANDS=+-:84719;IMPRECISE;CIPOS=-765,270;CIEND=-148,826;CIPOS95=-9,9;CIEND95=-16,16;MATEID=454186_1;EVENT=454186;SECONDARY;SU=84719;PE=84719;SR=0;ALG=SUM;AF=0.4788;NSAMP=7385;MSQ=231.34;RETAINED;RECLASSIFIED;AC=7536;AN=15740;NFAM=7025
chrY	21754450	542683_2	N	N[chrY:9112714[	2.15675e+06	LOW	SVTYPE=BND;POS=9112714;STRANDS=-+:159284;IMPRECISE;CIPOS=-241,692;CIEND=-762,207;CIPOS95=-50,50;CIEND95=-63,63;MATEID=542683_1;EVENT=542683;SECONDARY;SU=159284;PE=159204;SR=80;ALG=SUM;AF=0.6901;NSAMP=7415;MSQ=157.34;RETAINED;RECLASSIFIED;AC=10778;AN=15618;NFAM=7053
chrY	21757722	18238_2	N	N]chr1:91468205]	69.51	LOW	SVTYPE=BND;POS=21757722;STRANDS=++:13;IMPRECISE;CIPOS=-61,521;CIEND=-28,704;CIPOS95=-61,133;CIEND95=-28,163;MATEID=18238_1;EVENT=18238;SECONDARY;SU=13;PE=13;SR=0;ALG=SUM;AF=0.0001026;NSAMP=3;MSQ=20.47;AC=3;AN=29246;NFAM=3
chrY	21757907	542688_2	N	N[chrY:9116369[	1.54293e+06	LOW	SVTYPE=BND;POS=9116369;STRANDS=-+:111330;CIPOS=-6,23;CIEND=-32,1;CIPOS95=0,0;CIEND95=0,0;MATEID=542688_1;EVENT=542688;SECONDARY;SU=111330;PE=111328;SR=2;ALG=PROD;AF=0.6586;NSAMP=7307;MSQ=112.72;RETAINED;RECLASSIFIED;AC=10185;AN=15464;NFAM=6952
chrY	21805279	114190_2	N	]chr8:92397340]N	36748.7	LOW	SVTYPE=BND;POS=21805279;STRANDS=+-:165;IMPRECISE;CIPOS=-409,9;CIEND=-23,428;CIPOS95=-21,9;CIEND95=-23,26;MATEID=114190_1;EVENT=114190;SECONDARY;SU=165;PE=165;SR=0;ALG=PROD;AF=0.02561;NSAMP=749;MSQ=26.16;AC=749;AN=29246;NFAM=740
chrY	21805280	108653_2	N	]chr7:152032607]N	341.53	LOW	SVTYPE=BND;POS=21805280;STRANDS=+-:4;IMPRECISE;CIPOS=-472,9;CIEND=-10,633;CIPOS95=-177,2;CIEND95=-1,206;MATEID=108653_1;EVENT=108653;SECONDARY;SU=4;PE=4;SR=0;ALG=PROD;AF=0.0002393;NSAMP=7;MSQ=14.45;AC=7;AN=29246;NFAM=7
chrY	21824377	613337_2	N	N]chrY:9024501]	3827.89	PASS	SVTYPE=BND;POS=21824377;STRANDS=++:14;IMPRECISE;CIPOS=-10,199;CIEND=-10,247;CIPOS95=-1,40;CIEND95=-1,80;MATEID=613337_1;EVENT=613337;SECONDARY;SU=14;PE=14;SR=0;ALG=PROD;AF=6.348e-05;NSAMP=1;MSQ=290.75;AC=1;AN=15754;NFAM=1
chrY	21824500	613336_2	N	[chrY:9024261[N	3521.42	LOW	SVTYPE=BND;POS=21824500;STRANDS=--:9;IMPRECISE;CIPOS=-236,9;CIEND=-293,9;CIPOS95=-43,3;CIEND95=-88,2;MATEID=613336_1;EVENT=613336;SECONDARY;SU=9;PE=9;SR=0;ALG=PROD;AF=6.368e-05;NSAMP=1;MSQ=155.8;AC=1;AN=15704;NFAM=1
chrY	21831053	613335_2	N	N]chrY:9017788]	3406.19	LOW	SVTYPE=BND;POS=21831053;STRANDS=++:8;IMPRECISE;CIPOS=-30,409;CIEND=-30,552;CIPOS95=-30,77;CIEND95=-30,93;MATEID=613335_1;EVENT=613335;SECONDARY;SU=8;PE=8;SR=0;ALG=PROD;AF=6.386e-05;NSAMP=1;MSQ=44.9;AC=1;AN=15660;NFAM=1
chrY	21831187	613334_2	N	[chrY:9017557[N	3418.32	LOW	SVTYPE=BND;POS=21831187;STRANDS=--:14;IMPRECISE;CIPOS=-341,29;CIEND=-552,29;CIPOS95=-55,29;CIEND95=-106,29;MATEID=613334_1;EVENT=613334;SECONDARY;SU=14;PE=14;SR=0;ALG=PROD;AF=0.0001278;NSAMP=2;MSQ=23.93;AC=2;AN=15652;NFAM=2
chrY	21843612	613568_2	N	N]chrY:21587945]	3453.67	LOW	SVTYPE=BND;POS=21843612;STRANDS=++:16;IMPRECISE;CIPOS=-339,466;CIEND=-40,745;CIPOS95=-296,296;CIEND95=-40,366;MATEID=613568_1;EVENT=613568;SECONDARY;SU=16;PE=16;SR=0;ALG=SUM;AF=0.0001278;NSAMP=2;MSQ=62.9;AC=2;AN=15650;NFAM=2
chrY	21843671	542694_2	N	N[chrY:9271967[	3451.15	LOW	SVTYPE=BND;POS=9271967;STRANDS=-+:5;IMPRECISE;CIPOS=-10,369;CIEND=-456,9;CIPOS95=-2,86;CIEND95=-106,2;MATEID=542694_1;EVENT=542694;SECONDARY;SU=5;PE=5;SR=0;ALG=PROD;AF=6.382e-05;NSAMP=1;MSQ=42.87;RECLASSIFIED;AC=1;AN=15668;NFAM=1
chrY	21843683	613567_2	N	[chrY:21587682[N	3658.1	LOW	SVTYPE=BND;POS=21843683;STRANDS=--:24;IMPRECISE;CIPOS=-594,30;CIEND=-638,331;CIPOS95=-309,30;CIEND95=-295,295;MATEID=613567_1;EVENT=613567;SECONDARY;SU=24;PE=24;SR=0;ALG=SUM;AF=0.000192;NSAMP=3;MSQ=102.89;AC=3;AN=15628;NFAM=3
chrY	21843798	454189_2	N	]chrY:9272177]N	3368.69	LOW	SVTYPE=BND;POS=9272177;STRANDS=+-:4;IMPRECISE;CIPOS=-299,9;CIEND=-10,438;CIPOS95=-75,2;CIEND95=-2,108;MATEID=454189_1;EVENT=454189;SECONDARY;SU=4;PE=4;SR=0;ALG=PROD;AF=6.37e-05;NSAMP=1;MSQ=53.92;RECLASSIFIED;AC=1;AN=15698;NFAM=1
chrY	21858426	613566_2	N	N]chrY:21571023]	4097.97	LOW	SVTYPE=BND;POS=21858426;STRANDS=++:58;IMPRECISE;CIPOS=-19,339;CIEND=-15,341;CIPOS95=-19,32;CIEND95=-15,18;MATEID=613566_1;EVENT=613566;SECONDARY;SU=58;PE=58;SR=0;ALG=PROD;AF=0.0003179;NSAMP=5;MSQ=66.52;AC=5;AN=15728;NFAM=5
chrY	21860712	613565_2	N	N]chrY:21568640]	3025.98	LOW	SVTYPE=BND;POS=21860712;STRANDS=++:4;IMPRECISE;CIPOS=-10,216;CIEND=-10,480;CIPOS95=-2,104;CIEND95=-2,128;MATEID=613565_1;EVENT=613565;SECONDARY;SU=4;PE=4;SR=0;ALG=PROD;AF=6.406e-05;NSAMP=1;MSQ=50.91;AC=1;AN=15610;NFAM=1
chrY	21860957	613562_2	N	[chrY:21568379[N	3986.69	LOW	SVTYPE=BND;POS=21860957;STRANDS=--:30;IMPRECISE;CIPOS=-571,30;CIEND=-528,307;CIPOS95=-340,30;CIEND95=-273,273;MATEID=613562_1;EVENT=613562;SECONDARY;SU=30;PE=30;SR=0;ALG=SUM;AF=0.000191;NSAMP=3;MSQ=188.82;AC=3;AN=15704;NFAM=3
chrY	21861997	613564_2	N	[chrY:21567332[N	4245.14	LOW	SVTYPE=BND;POS=21861997;STRANDS=--:4;IMPRECISE;CIPOS=-633,29;CIEND=-512,29;CIPOS95=-145,29;CIEND95=-124,29;MATEID=613564_1;EVENT=613564;SECONDARY;SU=4;PE=4;SR=0;ALG=PROD;AF=0.002564;NSAMP=40;MSQ=29.2;AC=40;AN=15598;NFAM=40
chrY	21862091	542695_2	N	N[chrY:9292873[	3196.2	LOW	SVTYPE=BND;POS=9292873;STRANDS=-+:6;IMPRECISE;CIPOS=-10,331;CIEND=-442,9;CIPOS95=-2,92;CIEND95=-128,1;MATEID=542695_1;EVENT=542695;SECONDARY;SU=6;PE=6;SR=0;ALG=PROD;AF=6.407e-05;NSAMP=1;MSQ=79.81;RECLASSIFIED;AC=1;AN=15608;NFAM=1
chrY	21969063	41403_2	N	N[chr19:36175653[	542.02	LOW	SVTYPE=BND;POS=21969063;STRANDS=-+:4;CIPOS=-9,8;CIEND=-9,8;CIPOS95=0,0;CIEND95=0,0;MATEID=41403_1;EVENT=41403;SECONDARY;SU=4;PE=0;SR=4;ALG=PROD;AF=0.0003761;NSAMP=11;MSQ=21.16;AC=11;AN=29246;NFAM=11
chrY	22132190	33079_2	N	N]chr13:25465747]	1250.24	LOW	SVTYPE=BND;POS=22132190;STRANDS=++:8;IMPRECISE;CIPOS=-30,665;CIEND=-30,352;CIPOS95=-30,189;CIEND95=-30,75;MATEID=33079_1;EVENT=33079;SECONDARY;SU=8;PE=8;SR=0;ALG=PROD;AF=0.001607;NSAMP=47;MSQ=12.67;AC=47;AN=29246;NFAM=47
chrY	22132208	22782_2	N	N]chr10:29430557]	1371.93	LOW	SVTYPE=BND;POS=22132208;STRANDS=++:31;IMPRECISE;CIPOS=-12,510;CIEND=-30,338;CIPOS95=-12,98;CIEND95=-23,23;MATEID=22782_1;EVENT=22782;SECONDARY;SU=31;PE=31;SR=0;ALG=PROD;AF=0.001265;NSAMP=37;MSQ=26.74;AC=37;AN=29246;NFAM=37
chrY	22132251	18239_2	N	N]chr1:185687487]	10263.5	LOW	SVTYPE=BND;POS=22132251;STRANDS=++:147;IMPRECISE;CIPOS=-70,713;CIEND=-213,596;CIPOS95=-70,163;CIEND95=-104,104;MATEID=18239_1;EVENT=18239;SECONDARY;SU=147;PE=147;SR=0;ALG=SUM;AF=0.009129;NSAMP=267;MSQ=22.33;AC=267;AN=29246;NFAM=267
chrY	22218923	59858_2	N	[chr22:19062805[N	2384.07	LOW	SVTYPE=BND;POS=22218923;STRANDS=--:9;CIPOS=-8,3;CIEND=-7,6;CIPOS95=0,0;CIEND95=0,0;MATEID=59858_1;EVENT=59858;SECONDARY;SU=9;PE=4;SR=5;ALG=PROD;AF=0.001334;NSAMP=39;MSQ=43.11;AC=39;AN=29246;NFAM=39
chrY	22219074	30382_2	N	N]chr12:1122704]	3.4388e+06	LOW	SVTYPE=BND;POS=22219074;STRANDS=++:10;IMPRECISE;CIPOS=-21,20;CIEND=-27,21;CIPOS95=-1,1;CIEND95=0,0;MATEID=30382_1;EVENT=30382;SECONDARY;SU=10;PE=3;SR=7;ALG=PROD;AF=0.3465;NSAMP=10132;MSQ=203.95;AC=10134;AN=29246;NFAM=9412
chrY	22219076	59859_2	N	N]chr22:19062750]	217.65	LOW	SVTYPE=BND;POS=22219076;STRANDS=++:5;IMPRECISE;CIPOS=-10,581;CIEND=-10,513;CIPOS95=0,201;CIEND95=-1,141;MATEID=59859_1;EVENT=59859;SECONDARY;SU=5;PE=5;SR=0;ALG=PROD;AF=0.0001368;NSAMP=4;MSQ=15.88;AC=4;AN=29246;NFAM=4
chrY	22219079	100824_2	N	N[chr6:71577940[	247891	LOW	SVTYPE=BND;POS=22219079;STRANDS=-+:4;CIPOS=-9,8;CIEND=-9,8;CIPOS95=0,0;CIEND95=0,0;MATEID=100824_1;EVENT=100824;SECONDARY;SU=4;PE=0;SR=4;ALG=PROD;AF=0.1082;NSAMP=3163;MSQ=43.75;AC=3163;AN=29246;NFAM=3000
chrY	22219502	613571_1	N	N]chrY:22375657]	3621.43	PASS	SVTYPE=BND;POS=22219502;STRANDS=++:17;IMPRECISE;CIPOS=-10,298;CIEND=-10,357;CIPOS95=-3,37;CIEND95=-2,43;MATEID=613571_2;EVENT=613571;SU=17;PE=17;SR=0;ALG=PROD;AF=6.389e-05;NSAMP=1;MSQ=398.77;AC=1;AN=15652;NFAM=1
chrY	22236686	613573_1	N	N]chrY:22237618]	4544.29	PASS	SVTYPE=BND;POS=22236686;STRANDS=++:30;CIPOS=-2,1;CIEND=-2,1;CIPOS95=0,0;CIEND95=0,0;MATEID=613573_2;EVENT=613573;SU=30;PE=15;SR=15;ALG=PROD;AF=6.352e-05;NSAMP=1;MSQ=719.58;AC=1;AN=15742;NFAM=1
chrY	22236693	613572_1	N	[chrY:22237347[N	4551.69	PASS	SVTYPE=BND;POS=22236693;STRANDS=--:10;CIPOS=-10,9;CIEND=-8,4;CIPOS95=0,0;CIEND95=0,0;MATEID=613572_2;EVENT=613572;SU=10;PE=6;SR=4;ALG=PROD;AF=6.273e-05;NSAMP=1;MSQ=263.63;AC=1;AN=15942;NFAM=1
chrY	22237347	613572_2	N	[chrY:22236693[N	4551.69	PASS	SVTYPE=BND;POS=22237347;STRANDS=--:10;CIPOS=-8,4;CIEND=-10,9;CIPOS95=0,0;CIEND95=0,0;MATEID=613572_1;EVENT=613572;SECONDARY;SU=10;PE=6;SR=4;ALG=PROD;AF=6.273e-05;NSAMP=1;MSQ=263.63;AC=1;AN=15942;NFAM=1
chrY	22237618	613573_2	N	N]chrY:22236686]	4544.29	PASS	SVTYPE=BND;POS=22237618;STRANDS=++:30;CIPOS=-2,1;CIEND=-2,1;CIPOS95=0,0;CIEND95=0,0;MATEID=613573_1;EVENT=613573;SECONDARY;SU=30;PE=15;SR=15;ALG=PROD;AF=6.352e-05;NSAMP=1;MSQ=719.58;AC=1;AN=15742;NFAM=1
chrY	22240309	40574_2	N	[chr18:64545498[N	5611.42	LOW	SVTYPE=BND;POS=22240309;STRANDS=--:5;IMPRECISE;CIPOS=-671,7;CIEND=-562,9;CIPOS95=-228,0;CIEND95=-148,2;MATEID=40574_1;EVENT=40574;SECONDARY;SU=5;PE=5;SR=0;ALG=PROD;AF=6.944e-05;NSAMP=2;MSQ=82.84;AC=2;AN=28802;NFAM=2
chrY	22241487	100825_2	N	N[chr6:31429768[	32638.5	LOW	SVTYPE=BND;POS=22241487;STRANDS=-+:4;IMPRECISE;CIPOS=-10,547;CIEND=-553,9;CIPOS95=-2,147;CIEND95=-170,2;MATEID=100825_1;EVENT=100825;SECONDARY;SU=4;PE=4;SR=0;ALG=PROD;AF=0.01499;NSAMP=401;MSQ=39.02;AC=437;AN=29156;NFAM=383
chrY	22242058	613574_1	N	N]chrY:22250870]	13068.7	PASS	SVTYPE=BND;POS=22242058;STRANDS=++:11;CIPOS=-6,7;CIEND=-5,8;CIPOS95=0,0;CIEND95=0,0;MATEID=613574_2;EVENT=613574;SU=11;PE=7;SR=4;ALG=PROD;AF=5.243e-05;NSAMP=1;MSQ=326.84;AC=1;AN=19072;NFAM=1
chrY	22247708	543092	N	<DUP>	739.08	PASS	SVTYPE=DUP;POS=22247708;SVLEN=9689;END=22257397;STRANDS=-+:31;CIPOS=-26,22;CIEND=-24,24;CIPOS95=0,0;CIEND95=0,0;SU=31;PE=22;SR=9;ALG=PROD;AF=0.0002678;NSAMP=2;MSQ=237.92;AC=4;AN=14938;NFAM=2
chrY	22250870	613574_2	N	N]chrY:22242058]	13068.7	PASS	SVTYPE=BND;POS=22250870;STRANDS=++:11;CIPOS=-5,8;CIEND=-6,7;CIPOS95=0,0;CIEND95=0,0;MATEID=613574_1;EVENT=613574;SECONDARY;SU=11;PE=7;SR=4;ALG=PROD;AF=5.243e-05;NSAMP=1;MSQ=326.84;AC=1;AN=19072;NFAM=1
chrY	22269612	100826_2	N	N[chr6:162472805[	129990	LOW	SVTYPE=BND;POS=22269612;STRANDS=-+:4;CIPOS=-9,8;CIEND=-9,8;CIPOS95=0,0;CIEND95=0,0;MATEID=100826_1;EVENT=100826;SECONDARY;SU=4;PE=0;SR=4;ALG=PROD;AF=0.08685;NSAMP=2037;MSQ=37.89;AC=2540;AN=29246;NFAM=1925
chrY	22270866	83168_2	N	]chr4:167804502]N	30315.8	LOW	SVTYPE=BND;POS=22270866;STRANDS=+-:4;IMPRECISE;CIPOS=-696,9;CIEND=-10,393;CIPOS95=-163,1;CIEND95=-2,103;MATEID=83168_1;EVENT=83168;SECONDARY;SU=4;PE=4;SR=0;ALG=PROD;AF=0.02961;NSAMP=864;MSQ=21.53;AC=866;AN=29246;NFAM=858
chrY	22270879	119077_2	N	[chrX:785180[N	5000.67	LOW	SVTYPE=BND;POS=22270879;STRANDS=--:28;IMPRECISE;CIPOS=-40,15;CIEND=-50,49;CIPOS95=-2,2;CIEND95=-3,3;MATEID=119077_1;EVENT=119077;SECONDARY;SU=28;PE=27;SR=1;ALG=PROD;AF=0.005644;NSAMP=164;MSQ=26.78;AC=165;AN=29232;NFAM=164
chrY	22271041	83169_2	N	N[chr4:167804497[	1.18045e+06	LOW	SVTYPE=BND;POS=22271041;STRANDS=-+:645;IMPRECISE;CIPOS=-11,289;CIEND=-53,9;CIPOS95=-11,19;CIEND95=-1,1;MATEID=83169_1;EVENT=83169;SECONDARY;SU=645;PE=645;SR=0;ALG=PROD;AF=0.3861;NSAMP=10842;MSQ=64.34;AC=11292;AN=29246;NFAM=10036
chrY	22274802	114191_2	N	[chr8:116214139[N	66412.9	LOW	SVTYPE=BND;POS=22274802;STRANDS=--:4;IMPRECISE;CIPOS=-499,9;CIEND=-407,9;CIPOS95=-172,1;CIEND95=-132,2;MATEID=114191_1;EVENT=114191;SECONDARY;SU=4;PE=4;SR=0;ALG=PROD;AF=0.03648;NSAMP=1032;MSQ=53.5;AC=1067;AN=29246;NFAM=999
chrY	22275075	18240_2	N	N]chr1:100528665]	1.19138e+06	LOW	SVTYPE=BND;POS=22275075;STRANDS=++:25;CIPOS=-9,9;CIEND=-10,9;CIPOS95=0,0;CIEND95=0,0;MATEID=18240_1;EVENT=18240;SECONDARY;SU=25;PE=11;SR=14;ALG=PROD;AF=0.4212;NSAMP=8815;MSQ=75.63;AC=12306;AN=29218;NFAM=8147
chrY	22276332	72664_2	N	[chr3:159843002[N	16406.2	LOW	SVTYPE=BND;POS=22276332;STRANDS=--:4;CIPOS=-9,8;CIEND=-9,8;CIPOS95=0,0;CIEND95=0,0;MATEID=72664_1;EVENT=72664;SECONDARY;SU=4;PE=0;SR=4;ALG=PROD;AF=0.02199;NSAMP=638;MSQ=15.78;AC=643;AN=29246;NFAM=633
chrY	22300735	33080_2	N	N[chr13:38004831[	32373.8	LOW	SVTYPE=BND;POS=22300735;STRANDS=-+:4;CIPOS=-9,8;CIEND=-9,8;CIPOS95=0,0;CIEND95=0,0;MATEID=33080_1;EVENT=33080;SECONDARY;SU=4;PE=0;SR=4;ALG=PROD;AF=0.03529;NSAMP=997;MSQ=19.28;AC=1032;AN=29240;NFAM=979
chrY	22304225	613575_1	N	N]chrY:22330931]	5560.96	PASS	SVTYPE=BND;POS=22304225;STRANDS=++:62;IMPRECISE;CIPOS=-10,290;CIEND=-10,195;CIPOS95=-10,27;CIEND95=-10,17;MATEID=613575_2;EVENT=613575;SU=62;PE=62;SR=0;ALG=PROD;AF=0.000763;NSAMP=6;MSQ=334.83;AC=12;AN=15728;NFAM=6
chrY	22304226	454783	N	<DEL>	4894.57	PASS	SVTYPE=DEL;POS=22304226;SVLEN=-65543;END=22369769;STRANDS=+-:29;CIPOS=-9,8;CIEND=-9,8;CIPOS95=0,0;CIEND95=0,0;SU=29;PE=0;SR=29;ALG=PROD;AF=0.0007594;NSAMP=6;MSQ=187.26;AC=12;AN=15802;NFAM=6
chrY	22314315	613576_1	N	[chrY:22369788[N	6601.34	PASS	SVTYPE=BND;POS=22314315;STRANDS=--:99;CIPOS=-6,3;CIEND=-8,5;CIPOS95=0,0;CIEND95=0,0;MATEID=613576_2;EVENT=613576;SU=99;PE=60;SR=39;ALG=PROD;AF=0.0007616;NSAMP=6;MSQ=448.08;AC=12;AN=15756;NFAM=6
chrY	22323797	613577_1	N	N]chrY:22360424]	34656	PASS	SVTYPE=BND;POS=22323797;STRANDS=++:1435;CIPOS=-1,0;CIEND=-1,1;CIPOS95=0,0;CIEND95=0,0;MATEID=613577_2;EVENT=613577;SU=1435;PE=812;SR=623;ALG=PROD;AF=0.00346;NSAMP=53;MSQ=468.9;AC=54;AN=15608;NFAM=52
chrY	22330704	454784	N	<DEL>	4140.92	PASS	SVTYPE=DEL;POS=22330704;SVLEN=-2419;END=22333123;STRANDS=+-:19;CIPOS=-10,9;CIEND=-10,9;CIPOS95=0,0;CIEND95=0,0;SU=19;PE=15;SR=4;ALG=PROD;AF=0.0001274;NSAMP=1;MSQ=590.85;AC=2;AN=15702;NFAM=1
chrY	22330931	613575_2	N	N]chrY:22304225]	5560.96	PASS	SVTYPE=BND;POS=22330931;STRANDS=++:62;IMPRECISE;CIPOS=-10,195;CIEND=-10,290;CIPOS95=-10,17;CIEND95=-10,27;MATEID=613575_1;EVENT=613575;SECONDARY;SU=62;PE=62;SR=0;ALG=PROD;AF=0.000763;NSAMP=6;MSQ=334.83;AC=12;AN=15728;NFAM=6
chrY	22330932	613578_1	N	N]chrY:22369811]	3991.79	LOW	SVTYPE=BND;POS=22330932;STRANDS=++:26;CIPOS=-9,8;CIEND=-9,8;CIPOS95=0,0;CIEND95=0,0;MATEID=613578_2;EVENT=613578;SU=26;PE=1;SR=25;ALG=PROD;AF=0.0003178;NSAMP=5;MSQ=81.53;AC=5;AN=15734;NFAM=5
chrY	22360424	613577_2	N	N]chrY:22323797]	34656	PASS	SVTYPE=BND;POS=22360424;STRANDS=++:1435;CIPOS=-1,1;CIEND=-1,0;CIPOS95=0,0;CIEND95=0,0;MATEID=613577_1;EVENT=613577;SECONDARY;SU=1435;PE=812;SR=623;ALG=PROD;AF=0.00346;NSAMP=53;MSQ=468.9;AC=54;AN=15608;NFAM=52
chrY	22369788	613576_2	N	[chrY:22314315[N	6601.34	PASS	SVTYPE=BND;POS=22369788;STRANDS=--:99;CIPOS=-8,5;CIEND=-6,3;CIPOS95=0,0;CIEND95=0,0;MATEID=613576_1;EVENT=613576;SECONDARY;SU=99;PE=60;SR=39;ALG=PROD;AF=0.0007616;NSAMP=6;MSQ=448.08;AC=12;AN=15756;NFAM=6
chrY	22369811	613578_2	N	N]chrY:22330932]	3991.79	LOW	SVTYPE=BND;POS=22369811;STRANDS=++:26;CIPOS=-9,8;CIEND=-9,8;CIPOS95=0,0;CIEND95=0,0;MATEID=613578_1;EVENT=613578;SECONDARY;SU=26;PE=1;SR=25;ALG=PROD;AF=0.0003178;NSAMP=5;MSQ=81.53;AC=5;AN=15734;NFAM=5
chrY	22374224	454785_1	N	N[chrY:22374599[	3635.65	LOW	SVTYPE=BND;POS=22374224;STRANDS=+-:4;CIPOS=-9,8;CIEND=-9,8;CIPOS95=0,0;CIEND95=0,0;MATEID=454785_2;EVENT=454785;SU=4;PE=0;SR=4;ALG=PROD;AF=0.001096;NSAMP=17;MSQ=15.43;RECLASSIFIED;AC=17;AN=15510;NFAM=17
chrY	22374599	454785_2	N	]chrY:22374224]N	3635.65	LOW	SVTYPE=BND;POS=22374224;STRANDS=+-:4;CIPOS=-9,8;CIEND=-9,8;CIPOS95=0,0;CIEND95=0,0;MATEID=454785_1;EVENT=454785;SECONDARY;SU=4;PE=0;SR=4;ALG=PROD;AF=0.001096;NSAMP=17;MSQ=15.43;RECLASSIFIED;AC=17;AN=15510;NFAM=17
chrY	22375657	613571_2	N	N]chrY:22219502]	3621.43	PASS	SVTYPE=BND;POS=22375657;STRANDS=++:17;IMPRECISE;CIPOS=-10,357;CIEND=-10,298;CIPOS95=-2,43;CIEND95=-3,37;MATEID=613571_1;EVENT=613571;SECONDARY;SU=17;PE=17;SR=0;ALG=PROD;AF=6.389e-05;NSAMP=1;MSQ=398.77;AC=1;AN=15652;NFAM=1
chrY	22727580	58214_2	N	N]chr2:4601345]	6929.4	LOW	SVTYPE=BND;POS=22727580;STRANDS=++:4;IMPRECISE;CIPOS=-8,614;CIEND=-9,610;CIPOS95=0,218;CIEND95=0,218;MATEID=58214_1;EVENT=58214;SECONDARY;SU=4;PE=4;SR=0;ALG=PROD;AF=0.002487;NSAMP=49;MSQ=26.26;AC=70;AN=28148;NFAM=49
chrY	22740618	72665_2	N	[chr3:157523676[N	1.60762e+06	LOW	SVTYPE=BND;POS=22740618;STRANDS=--:63001,++:10507,-+:82;CIPOS=-4,4;CIEND=-4,4;CIPOS95=0,0;CIEND95=0,0;MATEID=72665_1;EVENT=72665;SECONDARY;SU=73590;PE=180;SR=73410;ALG=PROD;AF=0.3037;NSAMP=8881;MSQ=105.4;AC=8882;AN=29246;NFAM=8290
chrY	23054708	543093_1	N	]chrY:24688530]N	32320.5	LOW	SVTYPE=BND;POS=23054708;STRANDS=-+:20;IMPRECISE;CIPOS=-557,198;CIEND=-59,658;CIPOS95=-134,134;CIEND95=-59,195;MATEID=543093_2;EVENT=543093;SU=20;PE=20;SR=0;ALG=SUM;AF=0.03535;NSAMP=626;MSQ=13.62;RECLASSIFIED;AC=694;AN=19634;NFAM=621
chrY	23054759	100827_2	N	N[chr6:52333459[	644.8	LOW	SVTYPE=BND;POS=23054759;STRANDS=-+:5;IMPRECISE;CIPOS=-10,570;CIEND=-333,9;CIPOS95=-1,135;CIEND95=-79,3;MATEID=100827_1;EVENT=100827;SECONDARY;SU=5;PE=5;SR=0;ALG=PROD;AF=0.0007864;NSAMP=23;MSQ=24.83;AC=23;AN=29246;NFAM=23
chrY	23119608	72666_2	N	N[chr3:112080528[	2342.38	LOW	SVTYPE=BND;POS=23119608;STRANDS=-+:4;CIPOS=-9,8;CIEND=-9,8;CIPOS95=0,0;CIEND95=0,0;MATEID=72666_1;EVENT=72666;SECONDARY;SU=4;PE=0;SR=4;ALG=PROD;AF=0.002564;NSAMP=73;MSQ=24.72;AC=75;AN=29246;NFAM=71
chrY	23121250	92058_2	N	[chr5:55189748[N	972924	LOW	SVTYPE=BND;POS=23121250;STRANDS=--:30;CIPOS=-9,8;CIEND=-9,8;CIPOS95=0,0;CIEND95=0,0;MATEID=92058_1;EVENT=92058;SECONDARY;SU=30;PE=0;SR=30;ALG=PROD;AF=0.4854;NSAMP=9542;MSQ=59.66;AC=14196;AN=29246;NFAM=8820
chrY	23223613	59687_2	N	N]chr21:22445027]	14169.5	LOW	SVTYPE=BND;POS=23223613;STRANDS=++:7;IMPRECISE;CIPOS=-10,9;CIEND=-10,9;CIPOS95=-1,3;CIEND95=-3,3;MATEID=59687_1;EVENT=59687;SECONDARY;SU=7;PE=6;SR=1;ALG=PROD;AF=0.0002215;NSAMP=3;MSQ=31.46;AC=6;AN=27088;NFAM=3
chrY	23223615	119011_2	N	N[chrX:112130968[	30772.9	LOW	SVTYPE=BND;POS=23223615;STRANDS=-+:12;IMPRECISE;CIPOS=-29,532;CIEND=-464,29;CIPOS95=-29,131;CIEND95=-68,29;MATEID=119011_1;EVENT=119011;SECONDARY;SU=12;PE=12;SR=0;ALG=PROD;AF=0.03575;NSAMP=699;MSQ=33.07;AC=1044;AN=29202;NFAM=691
chrY	23223615	72667_2	N	N]chr3:31839905]	20748.1	LOW	SVTYPE=BND;POS=23223615;STRANDS=++:4;IMPRECISE;CIPOS=-10,695;CIEND=-10,488;CIPOS95=0,237;CIEND95=-2,150;MATEID=72667_1;EVENT=72667;SECONDARY;SU=4;PE=4;SR=0;ALG=PROD;AF=0.001069;NSAMP=17;MSQ=31.86;AC=30;AN=28076;NFAM=17
chrY	23223616	108654_2	N	N]chr7:93928130]	144.96	LOW	SVTYPE=BND;POS=23223616;STRANDS=++:10;CIPOS=-28,29;CIEND=-28,29;CIPOS95=0,0;CIEND95=0,0;MATEID=108654_1;EVENT=108654;SECONDARY;SU=10;PE=4;SR=6;ALG=PROD;AF=0.0001026;NSAMP=3;MSQ=42.83;AC=3;AN=29242;NFAM=3
chrY	23223616	41404_2	N	N[chr19:23734251[	4.11073e+06	LOW	SVTYPE=BND;POS=23223616;STRANDS=-+:4;IMPRECISE;CIPOS=-10,9;CIEND=-10,9;CIPOS95=-2,3;CIEND95=-3,1;MATEID=41404_1;EVENT=41404;SECONDARY;SU=4;PE=3;SR=1;ALG=PROD;AF=0.8907;NSAMP=14340;MSQ=167.14;AC=26049;AN=29246;NFAM=13226
chrY	23223618	92059_2	N	N[chr5:37201286[	1630.88	LOW	SVTYPE=BND;POS=23223618;STRANDS=-+:5;IMPRECISE;CIPOS=-7,9;CIEND=-10,9;CIPOS95=-1,1;CIEND95=-1,1;MATEID=92059_1;EVENT=92059;SECONDARY;SU=5;PE=3;SR=2;ALG=PROD;AF=0.001026;NSAMP=30;MSQ=48.07;AC=30;AN=29246;NFAM=30
chrY	23785501	36695_2	N	N]chr15:64644991]	204.61	LOW	SVTYPE=BND;POS=23785501;STRANDS=++:4;IMPRECISE;CIPOS=-9,489;CIEND=-10,238;CIPOS95=0,174;CIEND95=-2,82;MATEID=36695_1;EVENT=36695;SECONDARY;SU=4;PE=4;SR=0;ALG=PROD;AF=0.0001368;NSAMP=4;MSQ=42.34;AC=4;AN=29246;NFAM=4
chrY	23849341	72668_2	N	[chr3:36706280[N	198804	LOW	SVTYPE=BND;POS=23849341;STRANDS=--:8;CIPOS=-29,28;CIEND=-29,28;CIPOS95=0,0;CIEND95=0,0;MATEID=72668_1;EVENT=72668;SECONDARY;SU=8;PE=0;SR=8;ALG=PROD;AF=0.148;NSAMP=3718;MSQ=34.92;AC=4328;AN=29236;NFAM=3549
chrY	24167934	36696_2	N	N[chr15:99790837[	23310.1	LOW	SVTYPE=BND;POS=24167934;STRANDS=-+:4;CIPOS=-9,8;CIEND=-9,8;CIPOS95=0,0;CIEND95=0,0;MATEID=36696_1;EVENT=36696;SECONDARY;SU=4;PE=0;SR=4;ALG=PROD;AF=0.02082;NSAMP=609;MSQ=25.56;AC=609;AN=29246;NFAM=598
chrY	24179060	35066_2	N	[chr14:70126571[N	907.98	LOW	SVTYPE=BND;POS=24179060;STRANDS=--:4;CIPOS=-9,8;CIEND=-9,8;CIPOS95=0,0;CIEND95=0,0;MATEID=35066_1;EVENT=35066;SECONDARY;SU=4;PE=0;SR=4;ALG=PROD;AF=0.001265;NSAMP=37;MSQ=14.9;AC=37;AN=29246;NFAM=35
chrY	24268100	38259_2	N	N[chr16:54195462[	947.7	LOW	SVTYPE=BND;POS=24268100;STRANDS=-+:4;CIPOS=-9,8;CIEND=-9,8;CIPOS95=0,0;CIEND95=0,0;MATEID=38259_1;EVENT=38259;SECONDARY;SU=4;PE=0;SR=4;ALG=PROD;AF=0.001368;NSAMP=36;MSQ=20.96;AC=40;AN=29246;NFAM=36
chrY	24392753	30383_2	N	N[chr12:125846409[	153355	LOW	SVTYPE=BND;POS=24392753;STRANDS=-+:4;CIPOS=-9,8;CIEND=-9,8;CIPOS95=0,0;CIEND95=0,0;MATEID=30383_1;EVENT=30383;SECONDARY;SU=4;PE=0;SR=4;ALG=PROD;AF=0.1187;NSAMP=3382;MSQ=27.58;AC=3470;AN=29240;NFAM=3210
chrY	24553125	41405_2	N	N[chr19:52334937[	114674	LOW	SVTYPE=BND;POS=24553125;STRANDS=-+:4;CIPOS=-9,8;CIEND=-9,8;CIPOS95=0,0;CIEND95=0,0;MATEID=41405_1;EVENT=41405;SECONDARY;SU=4;PE=0;SR=4;ALG=PROD;AF=0.0917;NSAMP=2682;MSQ=26.8;AC=2682;AN=29246;NFAM=2605
chrY	24688530	543093_2	N	N[chrY:23054708[	32320.5	LOW	SVTYPE=BND;POS=23054708;STRANDS=-+:20;IMPRECISE;CIPOS=-59,658;CIEND=-557,198;CIPOS95=-59,195;CIEND95=-134,134;MATEID=543093_1;EVENT=543093;SECONDARY;SU=20;PE=20;SR=0;ALG=SUM;AF=0.03535;NSAMP=626;MSQ=13.62;RECLASSIFIED;AC=694;AN=19634;NFAM=621
chrY	24981507	18241_2	N	N[chr1:160668268[	25594.1	LOW	SVTYPE=BND;POS=24981507;STRANDS=-+:34;CIPOS=-9,8;CIEND=-9,8;CIPOS95=0,0;CIEND95=0,0;MATEID=18241_1;EVENT=18241;SECONDARY;SU=34;PE=0;SR=34;ALG=PROD;AF=0.02342;NSAMP=685;MSQ=26.85;AC=685;AN=29246;NFAM=677
chrY	24981582	41406_2	N	]chr19:29095324]N	574.75	LOW	SVTYPE=BND;POS=24981582;STRANDS=+-:5;IMPRECISE;CIPOS=-648,7;CIEND=-10,506;CIPOS95=-225,1;CIEND95=-2,166;MATEID=41406_1;EVENT=41406;SECONDARY;SU=5;PE=5;SR=0;ALG=PROD;AF=0.0007522;NSAMP=22;MSQ=14.11;AC=22;AN=29246;NFAM=22
chrY	25116976	41407_2	N	[chr19:52334937[N	136591	LOW	SVTYPE=BND;POS=25116976;STRANDS=--:825;CIPOS=0,1;CIEND=0,0;CIPOS95=0,0;CIEND95=0,0;MATEID=41407_1;EVENT=41407;SECONDARY;SU=825;PE=0;SR=825;ALG=PROD;AF=0.09673;NSAMP=2829;MSQ=31.5;AC=2829;AN=29246;NFAM=2760
chrY	25315788	118701_2	N	[chr9:36134715[N	7449.85	LOW	SVTYPE=BND;POS=25315788;STRANDS=--:158;CIPOS=-3,7;CIEND=-5,5;CIPOS95=0,0;CIEND95=0,0;MATEID=118701_1;EVENT=118701;SECONDARY;SU=158;PE=11;SR=147;AF=0.006257;NSAMP=183;MSQ=25.36;AC=183;AN=29246;NFAM=183
chrY	25502211	36697_2	N	[chr15:99790837[N	21245.2	LOW	SVTYPE=BND;POS=25502211;STRANDS=--:8;CIPOS=-29,28;CIEND=-29,28;CIPOS95=0,0;CIEND95=0,0;MATEID=36697_1;EVENT=36697;SECONDARY;SU=8;PE=0;SR=8;ALG=PROD;AF=0.0186;NSAMP=544;MSQ=24.85;AC=544;AN=29246;NFAM=533
chrY	25553810	22783_2	N	N[chr10:107627961[	1.18927e+06	LOW	SVTYPE=BND;POS=25553810;STRANDS=-+:21;CIPOS=-9,8;CIEND=-9,8;CIPOS95=0,0;CIEND95=0,0;MATEID=22783_1;EVENT=22783;SECONDARY;SU=21;PE=0;SR=21;ALG=PROD;AF=0.3061;NSAMP=8547;MSQ=79.32;AC=8951;AN=29246;NFAM=7966
chrY	26331778	118702_2	N	N]chr9:61697084]	544.27	LOW	SVTYPE=BND;POS=26331778;STRANDS=++:4;IMPRECISE;CIPOS=-10,555;CIEND=-10,711;CIPOS95=-2,153;CIEND95=-1,235;MATEID=118702_1;EVENT=118702;SECONDARY;SU=4;PE=4;SR=0;ALG=PROD;AF=0.0003419;NSAMP=9;MSQ=17.79;AC=10;AN=29246;NFAM=9
chrY	26331831	26634_2	N	N]chr11:14638616]	324.64	LOW	SVTYPE=BND;POS=26331831;STRANDS=++:6;IMPRECISE;CIPOS=-10,446;CIEND=-7,593;CIPOS95=-2,93;CIEND95=-1,219;MATEID=26634_1;EVENT=26634;SECONDARY;SU=6;PE=6;SR=0;ALG=PROD;AF=0.0003419;NSAMP=10;MSQ=17.26;AC=10;AN=29246;NFAM=10
chrY	26331937	38260_2	N	N]chr16:68980385]	152.22	LOW	SVTYPE=BND;POS=26331937;STRANDS=++:4;IMPRECISE;CIPOS=-10,720;CIEND=-10,457;CIPOS95=0,167;CIEND95=-3,102;MATEID=38260_1;EVENT=38260;SECONDARY;SU=4;PE=4;SR=0;ALG=PROD;AF=0.0002393;NSAMP=7;MSQ=15.46;AC=7;AN=29246;NFAM=7
chrY	26332013	18244_2	N	N]chr1:202446150]	3170.78	LOW	SVTYPE=BND;POS=26332013;STRANDS=++:4;IMPRECISE;CIPOS=-30,529;CIEND=-30,392;CIPOS95=-30,171;CIEND95=-30,93;MATEID=18244_1;EVENT=18244;SECONDARY;SU=4;PE=4;SR=0;ALG=PROD;AF=0.000889;NSAMP=26;MSQ=109.99;AC=26;AN=29246;NFAM=26
chrY	26332448	18242_2	N	N]chr1:202445802]	4374.49	LOW	SVTYPE=BND;POS=26332448;STRANDS=++:222;IMPRECISE;CIPOS=-10,230;CIEND=-14,191;CIPOS95=-4,4;CIEND95=-3,3;MATEID=18242_1;EVENT=18242;SECONDARY;SU=222;PE=222;SR=0;ALG=PROD;AF=0.0008206;NSAMP=24;MSQ=165.96;AC=24;AN=29246;NFAM=24
chrY	26332459	18243_2	N	[chr1:202432001[N	3606.16	LOW	SVTYPE=BND;POS=26332459;STRANDS=--:192;IMPRECISE;CIPOS=-245,10;CIEND=-143,15;CIPOS95=-5,5;CIEND95=-4,4;MATEID=18243_1;EVENT=18243;SECONDARY;SU=192;PE=192;SR=0;ALG=PROD;AF=0.000718;NSAMP=21;MSQ=162.54;AC=21;AN=29246;NFAM=21
chrY	26345197	40575_2	N	N]chr18:10588288]	3261.51	LOW	SVTYPE=BND;POS=26345197;STRANDS=++:8;IMPRECISE;CIPOS=-30,635;CIEND=-30,281;CIPOS95=-30,117;CIEND95=-30,72;MATEID=40575_1;EVENT=40575;SECONDARY;SU=8;PE=8;SR=0;ALG=PROD;AF=0.005197;NSAMP=141;MSQ=16.34;AC=152;AN=29246;NFAM=141
chrY	26345201	18245_2	N	N]chr1:190892644]	44351.4	LOW	SVTYPE=BND;POS=26345201;STRANDS=++:1821;CIPOS=-3,4;CIEND=-3,9;CIPOS95=0,0;CIEND95=0,0;MATEID=18245_1;EVENT=18245;SECONDARY;SU=1821;PE=1745;SR=76;ALG=PROD;AF=0.03129;NSAMP=819;MSQ=37.02;AC=915;AN=29246;NFAM=811
chrY	26374214	454791	N	<DEL>	11040.2	PASS	SVTYPE=DEL;POS=26374214;SVLEN=-8019;END=26382233;STRANDS=+-:189;CIPOS=-3,2;CIEND=-7,3;CIPOS95=0,0;CIEND95=0,0;SU=189;PE=122;SR=67;ALG=PROD;AF=0.0002536;NSAMP=2;MSQ=812.42;AC=4;AN=15772;NFAM=2
chrY	26389788	18246_2	N	[chr1:202381471[N	198.27	LOW	SVTYPE=BND;POS=26389788;STRANDS=--:8;IMPRECISE;CIPOS=-571,29;CIEND=-276,29;CIPOS95=-167,29;CIEND95=-56,29;MATEID=18246_1;EVENT=18246;SECONDARY;SU=8;PE=8;SR=0;ALG=PROD;AF=0.0002052;NSAMP=6;MSQ=20.32;AC=6;AN=29246;NFAM=6
chrY	26389861	58215_2	N	[chr2:40063817[N	4052.15	LOW	SVTYPE=BND;POS=26389861;STRANDS=--:96;CIPOS=-6,6;CIEND=-6,7;CIPOS95=0,0;CIEND95=0,0;MATEID=58215_1;EVENT=58215;SECONDARY;SU=96;PE=0;SR=96;ALG=PROD;AF=0.003077;NSAMP=90;MSQ=32.46;AC=90;AN=29246;NFAM=89
chrY	26396822	18247_2	N	[chr1:202373889[N	410.72	LOW	SVTYPE=BND;POS=26396822;STRANDS=--:22;IMPRECISE;CIPOS=-729,29;CIEND=-334,162;CIPOS95=-211,29;CIEND95=-115,115;MATEID=18247_1;EVENT=18247;SECONDARY;SU=22;PE=17;SR=5;ALG=SUM;AF=0.0006839;NSAMP=20;MSQ=17.28;AC=20;AN=29244;NFAM=20
chrY	26396945	18248_2	N	N]chr1:202373805]	382.87	LOW	SVTYPE=BND;POS=26396945;STRANDS=++:26;IMPRECISE;CIPOS=-19,457;CIEND=-31,358;CIPOS95=-19,84;CIEND95=-28,28;MATEID=18248_1;EVENT=18248;SECONDARY;SU=26;PE=26;SR=0;ALG=PROD;AF=0.0006155;NSAMP=18;MSQ=17.83;AC=18;AN=29244;NFAM=18
chrY	26403291	58216_2	N	N]chr2:94214319]	92.79	LOW	SVTYPE=BND;POS=26403291;STRANDS=++:22;IMPRECISE;CIPOS=-48,554;CIEND=-30,530;CIPOS95=-48,100;CIEND95=-30,106;MATEID=58216_1;EVENT=58216;SECONDARY;SU=22;PE=22;SR=0;ALG=SUM;AF=0.0001026;NSAMP=3;MSQ=30.84;AC=3;AN=29246;NFAM=3
chrY	26408708	543094	N	<DUP>	438.51	PASS	SVTYPE=DUP;POS=26408708;SVLEN=55445;END=26464153;STRANDS=-+:12;CIPOS=-4,2;CIEND=-10,9;CIPOS95=0,0;CIEND95=0,0;SU=12;PE=2;SR=10;ALG=PROD;AF=6.69e-05;NSAMP=1;MSQ=146.24;AC=1;AN=14948;NFAM=1
chrY	26408991	454792_1	N	N[chrY:26409107[	3141.99	LOW	SVTYPE=BND;POS=26408991;STRANDS=+-:5;CIPOS=-10,9;CIEND=-10,9;CIPOS95=0,0;CIEND95=0,0;MATEID=454792_2;EVENT=454792;SU=5;PE=0;SR=5;ALG=PROD;AF=6.4e-05;NSAMP=1;MSQ=53.85;RECLASSIFIED;AC=1;AN=15626;NFAM=1
chrY	26409107	454792_2	N	]chrY:26408991]N	3141.99	LOW	SVTYPE=BND;POS=26408991;STRANDS=+-:5;CIPOS=-10,9;CIEND=-10,9;CIPOS95=0,0;CIEND95=0,0;MATEID=454792_1;EVENT=454792;SECONDARY;SU=5;PE=0;SR=5;ALG=PROD;AF=6.4e-05;NSAMP=1;MSQ=53.85;RECLASSIFIED;AC=1;AN=15626;NFAM=1
chrY	26414067	454793	N	<DEL>	5309.63	PASS	SVTYPE=DEL;POS=26414067;SVLEN=-66956;END=26481023;STRANDS=+-:29;IMPRECISE;CIPOS=-25,29;CIEND=-30,23;CIPOS95=-1,1;CIEND95=-1,1;SU=29;PE=27;SR=2;ALG=PROD;AF=0.0002546;NSAMP=2;MSQ=915.82;AC=4;AN=15714;NFAM=2
chrY	26419460	38262_2	N	N]chr16:33763139]	5894.38	LOW	SVTYPE=BND;POS=26419460;STRANDS=++:59;IMPRECISE;CIPOS=-12,435;CIEND=-23,449;CIPOS95=-12,26;CIEND95=-23,60;MATEID=38262_1;EVENT=38262;SECONDARY;SU=59;PE=59;SR=0;ALG=PROD;AF=0.003742;NSAMP=109;MSQ=15.69;AC=109;AN=29132;NFAM=109
chrY	26419576	38261_2	N	[chr16:33762906[N	21631.5	LOW	SVTYPE=BND;POS=26419576;STRANDS=--:309;IMPRECISE;CIPOS=-227,9;CIEND=-360,11;CIPOS95=-2,2;CIEND95=-14,11;MATEID=38261_1;EVENT=38261;SECONDARY;SU=309;PE=309;SR=0;ALG=PROD;AF=0.01967;NSAMP=572;MSQ=22.29;RETAINED;AC=573;AN=29138;NFAM=572
chrY	26422710	454794	N	<DEL>	4600.93	PASS	SVTYPE=DEL;POS=26422710;SVLEN=-27797;END=26450507;STRANDS=+-:16;CIPOS=-4,3;CIEND=-4,2;CIPOS95=0,0;CIEND95=0,0;SU=16;PE=7;SR=9;ALG=PROD;AF=0.0001264;NSAMP=1;MSQ=679.48;AC=2;AN=15828;NFAM=1
chrY	26437113	454795_1	N	N[chrY:26438191[	648.21	LOW	SVTYPE=BND;POS=26437113;STRANDS=+-:17;CIPOS=-3,2;CIEND=-4,1;CIPOS95=0,0;CIEND95=0,0;MATEID=454795_2;EVENT=454795;SU=17;PE=8;SR=9;ALG=PROD;AF=6.839e-05;NSAMP=2;MSQ=9.47;RECLASSIFIED;AC=2;AN=29246;NFAM=2
chrY	26438191	454795_2	N	]chrY:26437113]N	648.21	LOW	SVTYPE=BND;POS=26437113;STRANDS=+-:17;CIPOS=-4,1;CIEND=-3,2;CIPOS95=0,0;CIEND95=0,0;MATEID=454795_1;EVENT=454795;SECONDARY;SU=17;PE=8;SR=9;ALG=PROD;AF=6.839e-05;NSAMP=2;MSQ=9.47;RECLASSIFIED;AC=2;AN=29246;NFAM=2
chrY	26439335	38264_2	N	[chr16:33741644[N	2671.08	LOW	SVTYPE=BND;POS=26439335;STRANDS=--:21;IMPRECISE;CIPOS=-688,49;CIEND=-602,35;CIPOS95=-122,49;CIEND95=-90,35;MATEID=38264_1;EVENT=38264;SECONDARY;SU=21;PE=21;SR=0;ALG=PROD;AF=0.0009232;NSAMP=27;MSQ=30.97;AC=27;AN=29246;NFAM=27
chrY	26439957	38265_2	N	[chr16:33742933[N	858.74	LOW	SVTYPE=BND;POS=26439957;STRANDS=--:4;IMPRECISE;CIPOS=-703,49;CIEND=-735,49;CIPOS95=-222,49;CIEND95=-228,49;MATEID=38265_1;EVENT=38265;SECONDARY;SU=4;PE=4;SR=0;ALG=PROD;AF=0.0006839;NSAMP=20;MSQ=14.83;AC=20;AN=29246;NFAM=20
chrY	26442190	454796	N	<DEL>	17774.7	PASS	SVTYPE=DEL;POS=26442190;SVLEN=-5013;END=26447203;STRANDS=+-:201;CIPOS=-2,5;CIEND=-3,1;CIPOS95=0,0;CIEND95=0,0;SU=201;PE=68;SR=133;ALG=PROD;AF=0.0003429;NSAMP=5;MSQ=1078.28;AC=10;AN=29166;NFAM=5
chrY	26476027	613579_1	N	N]chrY:26476598]	3528.51	LOW	SVTYPE=BND;POS=26476027;STRANDS=++:4;IMPRECISE;CIPOS=-10,219;CIEND=-10,387;CIPOS95=-2,80;CIEND95=-2,113;MATEID=613579_2;EVENT=613579;SU=4;PE=4;SR=0;ALG=PROD;AF=0.0001273;NSAMP=2;MSQ=15.4;AC=2;AN=15708;NFAM=2
chrY	26476598	613579_2	N	N]chrY:26476027]	3528.51	LOW	SVTYPE=BND;POS=26476598;STRANDS=++:4;IMPRECISE;CIPOS=-10,387;CIEND=-10,219;CIPOS95=-2,113;CIEND95=-2,80;MATEID=613579_1;EVENT=613579;SECONDARY;SU=4;PE=4;SR=0;ALG=PROD;AF=0.0001273;NSAMP=2;MSQ=15.4;AC=2;AN=15708;NFAM=2
chrY	26482254	108655_2	N	[chr7:145020213[N	12785.3	LOW	SVTYPE=BND;POS=26482254;STRANDS=--:5;IMPRECISE;CIPOS=-419,6;CIEND=-323,9;CIPOS95=-148,0;CIEND95=-81,2;MATEID=108655_1;EVENT=108655;SECONDARY;SU=5;PE=5;SR=0;ALG=PROD;AF=0.0002433;NSAMP=5;MSQ=39.04;AC=7;AN=28776;NFAM=5
chrY	26482360	92060_2	N	N[chr5:167101836[	42368.7	LOW	SVTYPE=BND;POS=26482360;STRANDS=-+:4;CIPOS=-9,8;CIEND=-9,8;CIPOS95=0,0;CIEND95=0,0;MATEID=92060_1;EVENT=92060;SECONDARY;SU=4;PE=0;SR=4;ALG=PROD;AF=0.04185;NSAMP=1217;MSQ=20.08;AC=1224;AN=29244;NFAM=1188
chrY	26496556	59688_2	N	]chr21:10527174]N	223.41	LOW	SVTYPE=BND;POS=26496556;STRANDS=+-:13;IMPRECISE;CIPOS=-396,29;CIEND=-30,311;CIPOS95=-73,29;CIEND95=-30,37;MATEID=59688_1;EVENT=59688;SECONDARY;SU=13;PE=13;SR=0;ALG=PROD;AF=0.0004445;NSAMP=13;MSQ=15.56;AC=13;AN=29246;NFAM=13
```
