## Supplementary File 1 for "Mapping and characterization of structural variation in 17,795 deeply sequenced human genomes": B38.callset.public.vcf (part 199 of 199)

```
chrY	26507356	118888_2	N	]chrX:11713315]N	286.68	LOW	SVTYPE=BND;POS=26507356;STRANDS=+-:14;IMPRECISE;CIPOS=-558,49;CIEND=-48,667;CIPOS95=-158,49;CIEND95=-48,198;MATEID=118888_1;EVENT=118888;SECONDARY;SU=14;PE=14;SR=0;ALG=SUM;AF=0.0001368;NSAMP=4;MSQ=10.34;AC=4;AN=29246;NFAM=4
chrY	26511212	543095_1	N	]chrY:26514425]N	3357.44	LOW	SVTYPE=BND;POS=26511212;STRANDS=-+:7;IMPRECISE;CIPOS=-670,9;CIEND=-10,524;CIPOS95=-99,2;CIEND95=-2,81;MATEID=543095_2;EVENT=543095;SU=7;PE=7;SR=0;ALG=PROD;AF=6.384e-05;NSAMP=1;MSQ=80.73;RECLASSIFIED;AC=1;AN=15664;NFAM=1
chrY	26512985	22784_2	N	]chr10:85361636]N	390.58	LOW	SVTYPE=BND;POS=26512985;STRANDS=+-:15;IMPRECISE;CIPOS=-444,35;CIEND=-25,527;CIPOS95=-67,35;CIEND95=-25,164;MATEID=22784_1;EVENT=22784;SECONDARY;SU=15;PE=15;SR=0;ALG=PROD;AF=0.000171;NSAMP=5;MSQ=12.75;AC=5;AN=29246;NFAM=5
chrY	26512997	22785_2	N	N[chr10:85355498[	2617.67	LOW	SVTYPE=BND;POS=26512997;STRANDS=-+:5;IMPRECISE;CIPOS=-50,49;CIEND=-50,46;CIPOS95=-1,1;CIEND95=-1,1;MATEID=22785_1;EVENT=22785;SECONDARY;SU=5;PE=2;SR=3;ALG=PROD;AF=0.003453;NSAMP=101;MSQ=20;AC=101;AN=29246;NFAM=101
chrY	26514425	543095_2	N	N[chrY:26511212[	3357.44	LOW	SVTYPE=BND;POS=26511212;STRANDS=-+:7;IMPRECISE;CIPOS=-10,524;CIEND=-670,9;CIPOS95=-2,81;CIEND95=-99,2;MATEID=543095_1;EVENT=543095;SECONDARY;SU=7;PE=7;SR=0;ALG=PROD;AF=6.384e-05;NSAMP=1;MSQ=80.73;RECLASSIFIED;AC=1;AN=15664;NFAM=1
chrY	26521943	454798	N	<DEL>	3723.87	PASS	SVTYPE=DEL;POS=26521943;SVLEN=-60157;END=26582100;STRANDS=+-:9;CIPOS=-10,0;CIEND=-4,3;CIPOS95=0,0;CIEND95=0,0;SU=9;PE=0;SR=9;ALG=PROD;AF=0.0001277;NSAMP=1;MSQ=472.68;AC=2;AN=15658;NFAM=1
chrY	26523252	454799	N	<DEL>	5466.78	PASS	SVTYPE=DEL;POS=26523252;SVLEN=-75316;END=26598568;STRANDS=+-:44;CIPOS=-23,22;CIEND=-28,29;CIPOS95=0,0;CIEND95=0,0;SU=44;PE=31;SR=13;ALG=PROD;AF=0.0001268;NSAMP=1;MSQ=206.87;AC=2;AN=15768;NFAM=1
chrY	26525734	454800	N	<DEL>	7152.45	PASS	SVTYPE=DEL;POS=26525734;SVLEN=-38875;END=26564609;STRANDS=+-:16;IMPRECISE;CIPOS=-10,9;CIEND=-10,5;CIPOS95=-1,2;CIEND95=-3,0;SU=16;PE=15;SR=1;ALG=PROD;AF=0.0001201;NSAMP=1;MSQ=709.02;AC=2;AN=16654;NFAM=1
chrY	26535016	39622_2	N	]chr17:578708]N	107.87	LOW	SVTYPE=BND;POS=26535016;STRANDS=+-:13;CIPOS=-6,4;CIEND=-5,4;CIPOS95=0,0;CIEND95=0,0;MATEID=39622_1;EVENT=39622;SECONDARY;SU=13;PE=7;SR=6;ALG=PROD;AF=3.419e-05;NSAMP=1;MSQ=107.83;AC=1;AN=29246;NFAM=1
chrY	26535204	39623_2	N	N[chr17:578705[	245.64	LOW	SVTYPE=BND;POS=26535204;STRANDS=-+:15;CIPOS=-5,6;CIEND=-7,3;CIPOS95=0,0;CIEND95=0,0;MATEID=39623_1;EVENT=39623;SECONDARY;SU=15;PE=10;SR=5;ALG=PROD;AF=3.419e-05;NSAMP=1;MSQ=245.59;AC=1;AN=29246;NFAM=1
chrY	26546202	613417_2	N	N]chrY:15873468]	6379.51	PASS	SVTYPE=BND;POS=26546202;STRANDS=++:40;CIPOS=-24,23;CIEND=-23,23;CIPOS95=0,0;CIEND95=0,0;MATEID=613417_1;EVENT=613417;SECONDARY;SU=40;PE=28;SR=12;ALG=PROD;AF=0.0002493;NSAMP=2;MSQ=531.76;AC=4;AN=16046;NFAM=2
chrY	26554119	454802_1	N	N[chrY:26554451[	3707.75	LOW	SVTYPE=BND;POS=26554119;STRANDS=+-:4;CIPOS=-9,8;CIEND=-9,8;CIPOS95=0,0;CIEND95=0,0;MATEID=454802_2;EVENT=454802;SU=4;PE=0;SR=4;ALG=PROD;AF=0.0005757;NSAMP=8;MSQ=74.96;RECLASSIFIED;AC=9;AN=15634;NFAM=8
chrY	26554451	454802_2	N	]chrY:26554119]N	3707.75	LOW	SVTYPE=BND;POS=26554119;STRANDS=+-:4;CIPOS=-9,8;CIEND=-9,8;CIPOS95=0,0;CIEND95=0,0;MATEID=454802_1;EVENT=454802;SECONDARY;SU=4;PE=0;SR=4;ALG=PROD;AF=0.0005757;NSAMP=8;MSQ=74.96;RECLASSIFIED;AC=9;AN=15634;NFAM=8
chrY	26564910	454804	N	<DEL>	2503.8	PASS	SVTYPE=DEL;POS=26564910;SVLEN=-141;END=26565051;STRANDS=+-:11;CIPOS=-3,2;CIEND=-3,2;CIPOS95=0,0;CIEND95=0,0;SU=11;PE=0;SR=11;ALG=PROD;AF=0.0001299;NSAMP=1;MSQ=443.14;AC=2;AN=15396;NFAM=1
chrY	26565399	58217_2	N	[chr2:187243809[N	3721.38	LOW	SVTYPE=BND;POS=26565399;STRANDS=--:4;CIPOS=-9,8;CIEND=-9,8;CIPOS95=0,0;CIEND95=0,0;MATEID=58217_1;EVENT=58217;SECONDARY;SU=4;PE=0;SR=4;ALG=PROD;AF=0.003932;NSAMP=115;MSQ=16.39;AC=115;AN=29246;NFAM=115
chrY	26585023	18249_2	N	[chr1:202439335[N	182.49	LOW	SVTYPE=BND;POS=26585023;STRANDS=--:14;IMPRECISE;CIPOS=-30,28;CIEND=-30,26;CIPOS95=-1,1;CIEND95=-1,1;MATEID=18249_1;EVENT=18249;SECONDARY;SU=14;PE=11;SR=3;ALG=PROD;AF=6.839e-05;NSAMP=2;MSQ=91.17;AC=2;AN=29246;NFAM=2
chrY	26632958	58218_2	N	N[chr2:171045441[	1.56656e+06	LOW	SVTYPE=BND;POS=26632958;STRANDS=-+:16460;CIPOS=0,0;CIEND=0,0;CIPOS95=0,0;CIEND95=0,0;MATEID=58218_1;EVENT=58218;SECONDARY;SU=16460;PE=0;SR=16460;AF=0.5556;NSAMP=11156;MSQ=81.26;AC=16249;AN=29246;NFAM=10286
chrY	26634553	33083_2	N	[chr13:19374969[N	2.01429e+06	LOW	SVTYPE=BND;POS=26634553;STRANDS=--:896;IMPRECISE;CIPOS=-161,29;CIEND=-21,24;CIPOS95=-1,1;CIEND95=-1,1;MATEID=33083_1;EVENT=33083;SECONDARY;SU=896;PE=896;SR=0;ALG=PROD;AF=0.3282;NSAMP=9587;MSQ=117.06;RETAINED;AC=9598;AN=29246;NFAM=8885
chrY	26634802	33084_2	N	N]chr13:19374944]	1.75583e+06	LOW	SVTYPE=BND;POS=26634802;STRANDS=++:102629,--:3;IMPRECISE;CIPOS=-120,1031;CIEND=-379,790;CIPOS95=-120,135;CIEND95=-109,109;MATEID=33084_1;EVENT=33084;SECONDARY;SU=102632;PE=102632;SR=0;ALG=SUM;AF=0.3154;NSAMP=9216;MSQ=111.69;RETAINED;AC=9223;AN=29246;NFAM=8604
chrY	26637562	454807	N	<DEL>	1747.49	PASS	SVTYPE=DEL;POS=26637562;SVLEN=-142;END=26637704;STRANDS=+-:4;CIPOS=-9,8;CIEND=-9,8;CIPOS95=0,0;CIEND95=0,0;SU=4;PE=0;SR=4;ALG=PROD;AF=0.0001305;NSAMP=1;MSQ=118.56;AC=2;AN=15326;NFAM=1
chrY	26646073	454808_1	N	N[chrY:26649121[	17096	LOW	SVTYPE=BND;POS=26646073;STRANDS=+-:11;IMPRECISE;CIPOS=-30,512;CIEND=-536,29;CIPOS95=-30,105;CIEND95=-87,29;MATEID=454808_2;EVENT=454808;SU=11;PE=11;SR=0;ALG=PROD;AF=0.0002033;NSAMP=4;MSQ=13.39;RECLASSIFIED;AC=4;AN=19672;NFAM=4
chrY	26646442	543096_1	N	]chrY:26649284]N	36747.2	LOW	SVTYPE=BND;POS=26646442;STRANDS=-+:4;IMPRECISE;CIPOS=-746,9;CIEND=-10,681;CIPOS95=-255,1;CIEND95=-1,242;MATEID=543096_2;EVENT=543096;SU=4;PE=4;SR=0;ALG=PROD;AF=0.02059;NSAMP=413;MSQ=23.53;RECLASSIFIED;AC=414;AN=20104;NFAM=413
chrY	26649121	454808_2	N	]chrY:26646073]N	17096	LOW	SVTYPE=BND;POS=26646073;STRANDS=+-:11;IMPRECISE;CIPOS=-536,29;CIEND=-30,512;CIPOS95=-87,29;CIEND95=-30,105;MATEID=454808_1;EVENT=454808;SECONDARY;SU=11;PE=11;SR=0;ALG=PROD;AF=0.0002033;NSAMP=4;MSQ=13.39;RECLASSIFIED;AC=4;AN=19672;NFAM=4
chrY	26649284	543096_2	N	N[chrY:26646442[	36747.2	LOW	SVTYPE=BND;POS=26646442;STRANDS=-+:4;IMPRECISE;CIPOS=-10,681;CIEND=-746,9;CIPOS95=-1,242;CIEND95=-255,1;MATEID=543096_1;EVENT=543096;SECONDARY;SU=4;PE=4;SR=0;ALG=PROD;AF=0.02059;NSAMP=413;MSQ=23.53;RECLASSIFIED;AC=414;AN=20104;NFAM=413
chrY	56886105	59861_2	N	N]chr22:10744853]	161794	LOW	SVTYPE=BND;POS=56886105;STRANDS=++:175;IMPRECISE;CIPOS=-10,55;CIEND=-17,64;CIPOS95=-4,4;CIEND95=-3,3;MATEID=59861_1;EVENT=59861;SECONDARY;SU=175;PE=175;SR=0;ALG=PROD;AF=0.06168;NSAMP=1804;MSQ=62.75;RETAINED;AC=1804;AN=29246;NFAM=1792
chrY	56887239	119012_2	N	]chrX:155700760]N	430.64	LOW	SVTYPE=BND;POS=56887239;STRANDS=+-:16;IMPRECISE;CIPOS=-409,29;CIEND=-30,392;CIPOS95=-59,29;CIEND95=-30,60;MATEID=119012_1;EVENT=119012;SECONDARY;SU=16;PE=16;SR=0;ALG=PROD;AF=0.0001026;NSAMP=3;MSQ=112.84;AC=3;AN=29244;NFAM=2
```
