## Supplementary File 2 for "Mapping and characterization of structural variation in 17,795 deeply sequenced human genomes": B37.callset.public.bedpe (part 4 of 152)

```
1	30980544	30980561	2	64165162	64165179	4470	359.17	-	-	BND	LOW	4470_1	N	[2:64165172[N	4470_2	N	[1:30980554[N	SVTYPE=BND;POS=30980554;STRANDS=--:38;CIPOS=-9,8;CIEND=-9,8;CIPOS95=0,0;CIEND95=0,0;MATEID=4470_2;EVENT=4470;SU=38;PE=0;SR=38;ALG=PROD;AF=0.00101;NSAMP=17;MSQ=20.37;AN=16834;AC=17;NS=8438;AC_Hom=0;AC_Het=17;AC_Hemi=0;MAF=0.00100735;HWE=1;NFAM=17	SVTYPE=BND;POS=64165172;STRANDS=--:38;CIPOS=-9,8;CIEND=-9,8;CIPOS95=0,0;CIEND95=0,0;MATEID=4470_1;EVENT=4470;SECONDARY;SU=38;PE=0;SR=38;ALG=PROD;AF=0.00101;NSAMP=17;MSQ=20.37;AN=16834;AC=17;NS=8438;AC_Hom=0;AC_Het=17;AC_Hemi=0;MAF=0.00100735;HWE=1;NFAM=17
1	30980552	30980569	2	177909063	177909080	4892	30121.3	-	+	BND	LOW	4892_1	N	]2:177909072]N	4892_2	N	N[1:30980562[	SVTYPE=BND;POS=30980562;STRANDS=-+:55;CIPOS=-9,8;CIEND=-9,8;CIPOS95=0,0;CIEND95=0,0;MATEID=4892_2;EVENT=4892;SU=55;PE=0;SR=55;ALG=PROD;AF=0.05251;NSAMP=880;MSQ=33.45;AN=16834;AC=884;NS=8438;AC_Hom=8;AC_Het=879;AC_Hemi=0;MAF=0.0525598;HWE=9.01233e-07;NFAM=812	SVTYPE=BND;POS=177909072;STRANDS=-+:55;CIPOS=-9,8;CIEND=-9,8;CIPOS95=0,0;CIEND95=0,0;MATEID=4892_1;EVENT=4892;SECONDARY;SU=55;PE=0;SR=55;ALG=PROD;AF=0.05251;NSAMP=880;MSQ=33.45;AN=16834;AC=884;NS=8438;AC_Hom=8;AC_Het=879;AC_Hemi=0;MAF=0.0525598;HWE=9.01233e-07;NFAM=812
1	30980555	30980569	3	39961165	39961182	5976	25618.9	-	-	BND	LOW	5976_1	N	[3:39961175[N	5976_2	N	[1:30980562[N	SVTYPE=BND;POS=30980562;STRANDS=--:88;CIPOS=-6,8;CIEND=-9,8;CIPOS95=0,0;CIEND95=0,0;MATEID=5976_2;EVENT=5976;SU=88;PE=0;SR=88;ALG=PROD;AF=0.04723;NSAMP=795;MSQ=31.49;AN=16834;AC=795;NS=8438;AC_Hom=0;AC_Het=798;AC_Hemi=0;MAF=0.0472861;HWE=3.91176e-09;NFAM=743	SVTYPE=BND;POS=39961175;STRANDS=--:88;CIPOS=-9,8;CIEND=-6,8;CIPOS95=0,0;CIEND95=0,0;MATEID=5976_1;EVENT=5976;SECONDARY;SU=88;PE=0;SR=88;ALG=PROD;AF=0.04723;NSAMP=795;MSQ=31.49;AN=16834;AC=795;NS=8438;AC_Hom=0;AC_Het=798;AC_Hemi=0;MAF=0.0472861;HWE=3.91176e-09;NFAM=743
1	30992173	30992178	1	30992632	30992648	253770	2228.77	-	+	BND	LOW	253770_1	N	]1:30992638]N	253770_2	N	N[1:30992175[	SVTYPE=BND;POS=30992175;STRANDS=-+:17;IMPRECISE;CIPOS=-1,4;CIEND=-6,10;CIPOS95=0,0;CIEND95=0,1;MATEID=253770_2;EVENT=253770;SU=17;PE=12;SR=5;ALG=PROD;AF=0.01004;NSAMP=169;MSQ=9.8;AN=16834;AC=169;NS=8438;AC_Hom=0;AC_Het=169;AC_Hemi=0;MAF=0.0100142;HWE=1;NFAM=168	SVTYPE=BND;POS=30992638;STRANDS=-+:17;IMPRECISE;CIPOS=-6,10;CIEND=-1,4;CIPOS95=0,1;CIEND95=0,0;MATEID=253770_1;EVENT=253770;SECONDARY;SU=17;PE=12;SR=5;ALG=PROD;AF=0.01004;NSAMP=169;MSQ=9.8;AN=16834;AC=169;NS=8438;AC_Hom=0;AC_Het=169;AC_Hemi=0;MAF=0.0100142;HWE=1;NFAM=168
1	30997503	30997560	6	157360899	157360956	8824	5803.07	-	-	BND	LOW	8824_1	N	[6:157360929[N	8824_2	N	[1:30997533[N	SVTYPE=BND;POS=30997533;STRANDS=--:8;CIPOS=-29,28;CIEND=-29,28;CIPOS95=0,0;CIEND95=0,0;MATEID=8824_2;EVENT=8824;SU=8;PE=0;SR=8;ALG=PROD;AF=0.01337;NSAMP=225;MSQ=24.72;AN=16834;AC=225;NS=8438;AC_Hom=0;AC_Het=225;AC_Hemi=0;MAF=0.0133325;HWE=0.407897;NFAM=223	SVTYPE=BND;POS=157360929;STRANDS=--:8;CIPOS=-29,28;CIEND=-29,28;CIPOS95=0,0;CIEND95=0,0;MATEID=8824_1;EVENT=8824;SECONDARY;SU=8;PE=0;SR=8;ALG=PROD;AF=0.01337;NSAMP=225;MSQ=24.72;AN=16834;AC=225;NS=8438;AC_Hom=0;AC_Het=225;AC_Hemi=0;MAF=0.0133325;HWE=0.407897;NFAM=223
1	31039194	31039570	7	72228748	72229146	9156	55943.5	-	+	BND	LOW	9156_1	N	]7:72228760]N	9156_2	N	N[1:31039561[	SVTYPE=BND;POS=31039561;STRANDS=-+:6020;IMPRECISE;CIPOS=-366,10;CIEND=-12,386;CIPOS95=-68,10;CIEND95=-12,67;MATEID=9156_2;EVENT=9156;SU=6020;PE=6020;SR=0;ALG=PROD;AF=0.08495;NSAMP=1430;MSQ=38.39;AN=16834;AC=1430;NS=8438;AC_Hom=0;AC_Het=1438;AC_Hemi=0;MAF=0.0852098;HWE=1.16025e-29;NFAM=1383	SVTYPE=BND;POS=72228760;STRANDS=-+:6020;IMPRECISE;CIPOS=-12,386;CIEND=-366,10;CIPOS95=-12,67;CIEND95=-68,10;MATEID=9156_1;EVENT=9156;SECONDARY;SU=6020;PE=6020;SR=0;ALG=PROD;AF=0.08495;NSAMP=1430;MSQ=38.39;AN=16834;AC=1430;NS=8438;AC_Hom=0;AC_Het=1438;AC_Hemi=0;MAF=0.0852098;HWE=1.16025e-29;NFAM=1383
1	31039216	31039590	8	134324170	134324523	10047	440.77	-	+	BND	LOW	10047_1	N	]8:134324198]N	10047_2	N	N[1:31039561[	SVTYPE=BND;POS=31039561;STRANDS=-+:29;IMPRECISE;CIPOS=-344,30;CIEND=-28,325;CIPOS95=-50,30;CIEND95=-28,50;MATEID=10047_2;EVENT=10047;SU=29;PE=29;SR=0;ALG=PROD;AF=0.001069;NSAMP=18;MSQ=23.72;AN=16834;AC=18;NS=8438;AC_Hom=0;AC_Het=18;AC_Hemi=0;MAF=0.0010666;HWE=1;NFAM=17	SVTYPE=BND;POS=134324198;STRANDS=-+:29;IMPRECISE;CIPOS=-28,325;CIEND=-344,30;CIPOS95=-28,50;CIEND95=-50,30;MATEID=10047_1;EVENT=10047;SECONDARY;SU=29;PE=29;SR=0;ALG=PROD;AF=0.001069;NSAMP=18;MSQ=23.72;AN=16834;AC=18;NS=8438;AC_Hom=0;AC_Het=18;AC_Hemi=0;MAF=0.0010666;HWE=1;NFAM=17
1	31039554	31039563	22	17333379	17333389	5636	4.59	-	+	BND	LOW	5636_1	N	]22:17333384]N	5636_2	N	N[1:31039561[	SVTYPE=BND;POS=31039561;STRANDS=-+:8;CIPOS=-6,3;CIEND=-5,5;CIPOS95=0,0;CIEND95=0,0;MATEID=5636_2;EVENT=5636;SU=8;PE=2;SR=6;ALG=PROD;AF=5.94e-05;NSAMP=1;MSQ=4.52;AN=16834;AC=1;NS=8438;AC_Hom=0;AC_Het=1;AC_Hemi=0;MAF=5.92557e-05;HWE=1;NFAM=1	SVTYPE=BND;POS=17333384;STRANDS=-+:8;CIPOS=-5,5;CIEND=-6,3;CIPOS95=0,0;CIEND95=0,0;MATEID=5636_1;EVENT=5636;SECONDARY;SU=8;PE=2;SR=6;ALG=PROD;AF=5.94e-05;NSAMP=1;MSQ=4.52;AN=16834;AC=1;NS=8438;AC_Hom=0;AC_Het=1;AC_Hemi=0;MAF=5.92557e-05;HWE=1;NFAM=1
1	31040660	31040660	1	31041659	31041659	79502	1.0718e+06	+	-	MEI	PASS	79502	N	<DEL:ME:LINE|L1|L1HS>	.	.	.	SVTYPE=MEI;POS=31040660;SVLEN=-999;END=31041659;STRANDS=+-:43263;CIPOS=0,0;CIEND=0,0;CIPOS95=0,0;CIEND95=0,0;SU=43263;PE=24295;SR=18968;ALG=PROD;AF=0.1574;NSAMP=2443;MSQ=437.5;AN=16834;AC=2649;NS=8438;AC_Hom=414;AC_Het=2239;AC_Hemi=0;MAF=0.157205;HWE=0.934519;NFAM=2328	.
1	31041501	31041726	9	76813593	76814095	10318	8.52	-	+	BND	LOW	10318_1	N	]9:76813601]N	10318_2	N	N[1:31041717[	SVTYPE=BND;POS=31041717;STRANDS=-+:4;IMPRECISE;CIPOS=-215,10;CIEND=-8,494;CIPOS95=-95,2;CIEND95=0,174;MATEID=10318_2;EVENT=10318;SU=4;PE=4;SR=0;ALG=PROD;AF=5.94e-05;NSAMP=1;MSQ=4.6;AN=16834;AC=1;NS=8438;AC_Hom=0;AC_Het=1;AC_Hemi=0;MAF=5.92557e-05;HWE=1;NFAM=1	SVTYPE=BND;POS=76813601;STRANDS=-+:4;IMPRECISE;CIPOS=-8,494;CIEND=-215,10;CIPOS95=0,174;CIEND95=-95,2;MATEID=10318_1;EVENT=10318;SECONDARY;SU=4;PE=4;SR=0;ALG=PROD;AF=5.94e-05;NSAMP=1;MSQ=4.6;AN=16834;AC=1;NS=8438;AC_Hom=0;AC_Het=1;AC_Hemi=0;MAF=5.92557e-05;HWE=1;NFAM=1
1	31041639	31041689	1	152443867	152443925	291972	4930.56	+	+	BND	LOW	291972_1	N	N]1:152443896]	291972_2	N	N]1:31041664]	SVTYPE=BND;POS=31041664;STRANDS=++:18;IMPRECISE;CIPOS=-25,25;CIEND=-29,29;CIPOS95=-1,1;CIEND95=-1,1;MATEID=291972_2;EVENT=291972;SU=18;PE=10;SR=8;ALG=PROD;AF=0.01135;NSAMP=188;MSQ=25.16;AN=16834;AC=191;NS=8438;AC_Hom=6;AC_Het=185;AC_Hemi=0;MAF=0.0113178;HWE=0.0925621;NFAM=176	SVTYPE=BND;POS=152443896;STRANDS=++:18;IMPRECISE;CIPOS=-29,29;CIEND=-25,25;CIPOS95=-1,1;CIEND95=-1,1;MATEID=291972_1;EVENT=291972;SECONDARY;SU=18;PE=10;SR=8;ALG=PROD;AF=0.01135;NSAMP=188;MSQ=25.16;AN=16834;AC=191;NS=8438;AC_Hom=6;AC_Het=185;AC_Hemi=0;MAF=0.0113178;HWE=0.0925621;NFAM=176
1	31082624	31082627	1	31082720	31082726	79503	46952.8	+	-	BND	LOW	79503_1	N	N[1:31082723[	79503_2	N	]1:31082627]N	SVTYPE=BND;POS=31082627;STRANDS=+-:227;CIPOS=-3,0;CIEND=-2,4;CIPOS95=0,0;CIEND95=0,0;MATEID=79503_2;EVENT=79503;SU=227;PE=4;SR=223;ALG=PROD;AF=0.04592;NSAMP=758;MSQ=61.58;AN=16834;AC=773;NS=8438;AC_Hom=30;AC_Het=745;AC_Hemi=0;MAF=0.0459232;HWE=0.617983;NFAM=727	SVTYPE=BND;POS=31082723;STRANDS=+-:227;CIPOS=-2,4;CIEND=-3,0;CIPOS95=0,0;CIEND95=0,0;MATEID=79503_1;EVENT=79503;SECONDARY;SU=227;PE=4;SR=223;ALG=PROD;AF=0.04592;NSAMP=758;MSQ=61.58;AN=16834;AC=773;NS=8438;AC_Hom=30;AC_Het=745;AC_Hemi=0;MAF=0.0459232;HWE=0.617983;NFAM=727
1	31094542	31094553	19	42423230	42423241	4108	6.73	-	-	BND	LOW	4108_1	N	[19:42423237[N	4108_2	N	[1:31094549[N	SVTYPE=BND;POS=31094549;STRANDS=--:6;CIPOS=-6,5;CIEND=-6,5;CIPOS95=0,0;CIEND95=0,0;MATEID=4108_2;EVENT=4108;SU=6;PE=0;SR=6;ALG=PROD;AF=5.94e-05;NSAMP=1;MSQ=6.73;AN=16834;AC=1;NS=8438;AC_Hom=0;AC_Het=1;AC_Hemi=0;MAF=5.92557e-05;HWE=1;NFAM=1	SVTYPE=BND;POS=42423237;STRANDS=--:6;CIPOS=-6,5;CIEND=-6,5;CIPOS95=0,0;CIEND95=0,0;MATEID=4108_1;EVENT=4108;SECONDARY;SU=6;PE=0;SR=6;ALG=PROD;AF=5.94e-05;NSAMP=1;MSQ=6.73;AN=16834;AC=1;NS=8438;AC_Hom=0;AC_Het=1;AC_Hemi=0;MAF=5.92557e-05;HWE=1;NFAM=1
1	31098960	31098969	10	6401403	6401412	164	40943.4	-	+	BND	LOW	164_1	N	]10:6401408]N	164_2	N	N[1:31098966[	SVTYPE=BND;POS=31098966;STRANDS=-+:151;CIPOS=-5,4;CIEND=-5,4;CIPOS95=0,0;CIEND95=0,0;MATEID=164_2;EVENT=164;SU=151;PE=0;SR=151;ALG=PROD;AF=0.08578;NSAMP=1030;MSQ=39.24;AN=16834;AC=1444;NS=8438;AC_Hom=834;AC_Het=617;AC_Hemi=0;MAF=0.0859801;HWE=0;NFAM=998	SVTYPE=BND;POS=6401408;STRANDS=-+:151;CIPOS=-5,4;CIEND=-5,4;CIPOS95=0,0;CIEND95=0,0;MATEID=164_1;EVENT=164;SECONDARY;SU=151;PE=0;SR=151;ALG=PROD;AF=0.08578;NSAMP=1030;MSQ=39.24;AN=16834;AC=1444;NS=8438;AC_Hom=834;AC_Het=617;AC_Hemi=0;MAF=0.0859801;HWE=0;NFAM=998
1	31098979	31099036	11	17203142	17203199	557	24216.6	+	+	BND	LOW	557_1	N	N]11:17203171]	557_2	N	N]1:31099008]	SVTYPE=BND;POS=31099008;STRANDS=++:8;CIPOS=-29,28;CIEND=-29,28;CIPOS95=0,0;CIEND95=0,0;MATEID=557_2;EVENT=557;SU=8;PE=0;SR=8;ALG=PROD;AF=0.06736;NSAMP=804;MSQ=29.66;AN=16834;AC=1134;NS=8438;AC_Hom=662;AC_Het=476;AC_Hemi=0;MAF=0.067433;HWE=0;NFAM=746	SVTYPE=BND;POS=17203171;STRANDS=++:8;CIPOS=-29,28;CIEND=-29,28;CIPOS95=0,0;CIEND95=0,0;MATEID=557_1;EVENT=557;SECONDARY;SU=8;PE=0;SR=8;ALG=PROD;AF=0.06736;NSAMP=804;MSQ=29.66;AN=16834;AC=1134;NS=8438;AC_Hom=662;AC_Het=476;AC_Hemi=0;MAF=0.067433;HWE=0;NFAM=746
1	31103493	31103513	1	31103775	31103781	79504	507.95	+	-	DEL	PASS	79504	N	<DEL>	.	.	.	SVTYPE=DEL;POS=31103503;SVLEN=-276;END=31103779;STRANDS=+-:12;CIPOS=-10,10;CIEND=-4,2;CIPOS95=0,0;CIEND95=0,0;SU=12;PE=1;SR=11;ALG=PROD;AF=5.94e-05;NSAMP=1;MSQ=503.59;AN=16834;AC=1;NS=8438;AC_Hom=0;AC_Het=1;AC_Hemi=0;MAF=5.92557e-05;HWE=1;NFAM=1	.
1	31107299	31107317	1	31107534	31107549	79505	24826.8	+	-	BND	LOW	79505_1	N	N[1:31107542[	79505_2	N	]1:31107307]N	SVTYPE=BND;POS=31107307;STRANDS=+-:4;IMPRECISE;CIPOS=-8,10;CIEND=-7,8;CIPOS95=0,2;CIEND95=-1,3;MATEID=79505_2;EVENT=79505;SU=4;PE=0;SR=4;ALG=PROD;AF=0.07975;NSAMP=725;MSQ=33.89;AN=16828;AC=1342;NS=8435;AC_Hom=1240;AC_Het=108;AC_Hemi=0;MAF=0.0799052;HWE=0;NFAM=692	SVTYPE=BND;POS=31107542;STRANDS=+-:4;IMPRECISE;CIPOS=-7,8;CIEND=-8,10;CIPOS95=-1,3;CIEND95=0,2;MATEID=79505_1;EVENT=79505;SECONDARY;SU=4;PE=0;SR=4;ALG=PROD;AF=0.07975;NSAMP=725;MSQ=33.89;AN=16828;AC=1342;NS=8435;AC_Hom=1240;AC_Het=108;AC_Hemi=0;MAF=0.0799052;HWE=0;NFAM=692
1	31107428	31107437	3	85125500	85125500	6197	128.81	-	+	BND	LOW	6197_1	N	]3:85125500]N	6197_2	N	N[1:31107434[	SVTYPE=BND;POS=31107434;STRANDS=-+:9;IMPRECISE;CIPOS=-5,4;CIEND=0,0;CIPOS95=0,0;CIEND95=0,1;MATEID=6197_2;EVENT=6197;SU=9;PE=0;SR=9;ALG=PROD;AF=5.94e-05;NSAMP=1;MSQ=128.81;AN=16834;AC=1;NS=8438;AC_Hom=0;AC_Het=1;AC_Hemi=0;MAF=5.92557e-05;HWE=1;NFAM=1	SVTYPE=BND;POS=85125500;STRANDS=-+:9;IMPRECISE;CIPOS=0,0;CIEND=-5,4;CIPOS95=0,1;CIEND95=0,0;MATEID=6197_1;EVENT=6197;SECONDARY;SU=9;PE=0;SR=9;ALG=PROD;AF=5.94e-05;NSAMP=1;MSQ=128.81;AN=16834;AC=1;NS=8438;AC_Hom=0;AC_Het=1;AC_Hemi=0;MAF=5.92557e-05;HWE=1;NFAM=1
1	31122467	31123182	1	31123710	31124292	79507	17089.1	+	-	DEL	PASS	79507	N	<DEL>	.	.	.	SVTYPE=DEL;POS=31122667;SVLEN=-1526;END=31124193;STRANDS=+-:640;IMPRECISE;CIPOS=-200,515;CIEND=-483,99;CIPOS95=-67,67;CIEND95=-82,82;SU=640;PE=640;SR=0;ALG=SUM;AF=0.007188;NSAMP=119;MSQ=143.6;AN=16834;AC=121;NS=8438;AC_Hom=4;AC_Het=117;AC_Hemi=0;MAF=0.00716995;HWE=0.0686799;NFAM=119	.
1	31122590	31122607	1	31122750	31122767	79506	12.65	+	-	DEL	PASS	79506	N	<DEL>	.	.	.	SVTYPE=DEL;POS=31122599;SVLEN=-160;END=31122759;STRANDS=+-:4;CIPOS=-9,8;CIEND=-9,8;CIPOS95=0,0;CIEND95=0,0;SU=4;PE=0;SR=4;ALG=PROD;AF=5.94e-05;NSAMP=1;MSQ=12.11;AN=16834;AC=1;NS=8438;AC_Hom=0;AC_Het=1;AC_Hemi=0;MAF=5.92557e-05;HWE=1;NFAM=1	.
1	31123827	31124545	1	31124595	31125274	253771	738647.0	-	+	DUP	PASS	253771	N	<DUP>	.	.	.	SVTYPE=DUP;POS=31124370;SVLEN=399;END=31124769;STRANDS=-+:673;IMPRECISE;CIPOS=-543,175;CIEND=-174,505;CIPOS95=-103,103;CIEND95=-75,75;SU=673;PE=643;SR=30;ALG=SUM;AF=0.5492;NSAMP=7051;MSQ=104.36;RETAINED;AN=16834;AC=9245;NS=8438;AC_Hom=4402;AC_Het=4870;AC_Hemi=0;MAF=0.450581;HWE=0;NFAM=6305	.
1	31128105	31128391	21	44632660	44632903	5608	24729.0	-	+	BND	LOW	5608_1	N	]21:44632664]N	5608_2	N	N[1:31128386[	SVTYPE=BND;POS=31128386;STRANDS=-+:454;IMPRECISE;CIPOS=-280,6;CIEND=-4,239;CIPOS95=-29,6;CIEND95=-4,6;MATEID=5608_2;EVENT=5608;SU=454;PE=454;SR=0;ALG=PROD;AF=0.05412;NSAMP=910;MSQ=26.16;AN=16834;AC=911;NS=8438;AC_Hom=2;AC_Het=910;AC_Hemi=0;MAF=0.0540412;HWE=3.12108e-10;NFAM=887	SVTYPE=BND;POS=44632664;STRANDS=-+:454;IMPRECISE;CIPOS=-4,239;CIEND=-280,6;CIPOS95=-4,6;CIEND95=-29,6;MATEID=5608_1;EVENT=5608;SECONDARY;SU=454;PE=454;SR=0;ALG=PROD;AF=0.05412;NSAMP=910;MSQ=26.16;AN=16834;AC=911;NS=8438;AC_Hom=2;AC_Het=910;AC_Hemi=0;MAF=0.0540412;HWE=3.12108e-10;NFAM=887
1	31128172	31128728	9	119698353	119698922	10489	25640.5	+	+	BND	LOW	10489_1	N	N]9:119698383]	10489_2	N	N]1:31128202]	SVTYPE=BND;POS=31128202;STRANDS=++:8;IMPRECISE;CIPOS=-30,526;CIEND=-30,539;CIPOS95=-30,136;CIEND95=-30,140;MATEID=10489_2;EVENT=10489;SU=8;PE=8;SR=0;ALG=PROD;AF=0.05738;NSAMP=966;MSQ=25.66;AN=16834;AC=966;NS=8438;AC_Hom=0;AC_Het=968;AC_Hemi=0;MAF=0.0573596;HWE=3.69526e-13;NFAM=949	SVTYPE=BND;POS=119698383;STRANDS=++:8;IMPRECISE;CIPOS=-30,539;CIEND=-30,526;CIPOS95=-30,140;CIEND95=-30,136;MATEID=10489_1;EVENT=10489;SECONDARY;SU=8;PE=8;SR=0;ALG=PROD;AF=0.05738;NSAMP=966;MSQ=25.66;AN=16834;AC=966;NS=8438;AC_Hom=0;AC_Het=968;AC_Hemi=0;MAF=0.0573596;HWE=3.69526e-13;NFAM=949
1	31128281	31128536	4	6580678	6580973	6630	122.43	-	-	BND	LOW	6630_1	N	[4:6580964[N	6630_2	N	[1:31128527[N	SVTYPE=BND;POS=31128527;STRANDS=--:5;IMPRECISE;CIPOS=-245,10;CIEND=-285,10;CIPOS95=-124,1;CIEND95=-157,1;MATEID=6630_2;EVENT=6630;SU=5;PE=5;SR=0;ALG=PROD;AF=0.000297;NSAMP=5;MSQ=24;AN=16834;AC=5;NS=8438;AC_Hom=0;AC_Het=5;AC_Hemi=0;MAF=0.000296279;HWE=1;NFAM=5	SVTYPE=BND;POS=6580964;STRANDS=--:5;IMPRECISE;CIPOS=-285,10;CIEND=-245,10;CIPOS95=-157,1;CIEND95=-124,1;MATEID=6630_1;EVENT=6630;SECONDARY;SU=5;PE=5;SR=0;ALG=PROD;AF=0.000297;NSAMP=5;MSQ=24;AN=16834;AC=5;NS=8438;AC_Hom=0;AC_Het=5;AC_Hemi=0;MAF=0.000296279;HWE=1;NFAM=5
1	31128421	31128747	2	105440682	105440831	4616	520.33	+	-	BND	LOW	4616_1	N	N[2:105440822[	4616_2	N	]1:31128430]N	SVTYPE=BND;POS=31128430;STRANDS=+-:4;IMPRECISE;CIPOS=-9,317;CIEND=-139,10;CIPOS95=0,201;CIEND95=-46,2;MATEID=4616_2;EVENT=4616;SU=4;PE=4;SR=0;ALG=PROD;AF=0.00101;NSAMP=17;MSQ=28.38;AN=16834;AC=17;NS=8438;AC_Hom=0;AC_Het=17;AC_Hemi=0;MAF=0.00100735;HWE=1;NFAM=17	SVTYPE=BND;POS=105440822;STRANDS=+-:4;IMPRECISE;CIPOS=-139,10;CIEND=-9,317;CIPOS95=-46,2;CIEND95=0,201;MATEID=4616_1;EVENT=4616;SECONDARY;SU=4;PE=4;SR=0;ALG=PROD;AF=0.00101;NSAMP=17;MSQ=28.38;AN=16834;AC=17;NS=8438;AC_Hom=0;AC_Het=17;AC_Hemi=0;MAF=0.00100735;HWE=1;NFAM=17
1	31129153	31129171	1	31132745	31132765	79508	575.16	+	-	DEL	PASS	79508	N	<DEL>	.	.	.	SVTYPE=DEL;POS=31129161;SVLEN=-3594;END=31132755;STRANDS=+-:29;CIPOS=-8,10;CIEND=-10,10;CIPOS95=0,0;CIEND95=0,0;SU=29;PE=13;SR=16;ALG=PROD;AF=5.94e-05;NSAMP=1;MSQ=575.16;AN=16834;AC=1;NS=8438;AC_Hom=0;AC_Het=1;AC_Hemi=0;MAF=5.92557e-05;HWE=1;NFAM=1	.
1	31130660	31130671	1	31130843	31130861	79509	386.83	+	-	BND	LOW	79509_1	N	N[1:31130852[	79509_2	N	]1:31130666]N	SVTYPE=BND;POS=31130666;STRANDS=+-:16;CIPOS=-6,5;CIEND=-8,10;CIPOS95=0,0;CIEND95=0,0;MATEID=79509_2;EVENT=79509;SU=16;PE=0;SR=16;ALG=PROD;AF=0.0001188;NSAMP=2;MSQ=190.78;AN=16834;AC=2;NS=8438;AC_Hom=0;AC_Het=2;AC_Hemi=0;MAF=0.000118511;HWE=1;NFAM=2	SVTYPE=BND;POS=31130852;STRANDS=+-:16;CIPOS=-8,10;CIEND=-6,5;CIPOS95=0,0;CIEND95=0,0;MATEID=79509_1;EVENT=79509;SECONDARY;SU=16;PE=0;SR=16;ALG=PROD;AF=0.0001188;NSAMP=2;MSQ=190.78;AN=16834;AC=2;NS=8438;AC_Hom=0;AC_Het=2;AC_Hemi=0;MAF=0.000118511;HWE=1;NFAM=2
1	31135110	31135267	1	31275867	31276141	253774	403.73	-	+	DUP	PASS	253774	N	<DUP>	.	.	.	SVTYPE=DUP;POS=31135259;SVLEN=140618;END=31275877;STRANDS=-+:29;IMPRECISE;CIPOS=-149,8;CIEND=-10,264;CIPOS95=-34,0;CIEND95=-1,40;SU=29;PE=29;SR=0;ALG=PROD;AF=0.0001188;NSAMP=1;MSQ=402.57;AN=16834;AC=2;NS=8438;AC_Hom=2;AC_Het=0;AC_Hemi=0;MAF=0.000118511;HWE=5.92593e-05;NFAM=1	.
1	31152898	31152954	9	132276940	132276998	10544	76602.8	-	+	BND	LOW	10544_1	N	]9:132276969]N	10544_2	N	N[1:31152929[	SVTYPE=BND;POS=31152929;STRANDS=-+:13;IMPRECISE;CIPOS=-30,26;CIEND=-29,29;CIPOS95=-3,3;CIEND95=-3,3;MATEID=10544_2;EVENT=10544;SU=13;PE=12;SR=1;ALG=PROD;AF=0.1212;NSAMP=2041;MSQ=36.99;AN=16834;AC=2041;NS=8438;AC_Hom=0;AC_Het=2046;AC_Hemi=0;MAF=0.121237;HWE=0;NFAM=1850	SVTYPE=BND;POS=132276969;STRANDS=-+:13;IMPRECISE;CIPOS=-29,29;CIEND=-30,26;CIPOS95=-3,3;CIEND95=-3,3;MATEID=10544_1;EVENT=10544;SECONDARY;SU=13;PE=12;SR=1;ALG=PROD;AF=0.1212;NSAMP=2041;MSQ=36.99;AN=16834;AC=2041;NS=8438;AC_Hom=0;AC_Het=2046;AC_Hemi=0;MAF=0.121237;HWE=0;NFAM=1850
1	31153000	31153474	9	132276791	132277049	10545	447.63	+	-	BND	LOW	10545_1	N	N[9:132277000[	10545_2	N	]1:31153049]N	SVTYPE=BND;POS=31153049;STRANDS=+-:13;IMPRECISE;CIPOS=-49,425;CIEND=-208,50;CIPOS95=-49,121;CIEND95=-58,50;MATEID=10545_2;EVENT=10545;SU=13;PE=13;SR=0;ALG=PROD;AF=0.0008911;NSAMP=15;MSQ=29.2;AN=16834;AC=15;NS=8438;AC_Hom=0;AC_Het=15;AC_Hemi=0;MAF=0.000888836;HWE=1;NFAM=15	SVTYPE=BND;POS=132277000;STRANDS=+-:13;IMPRECISE;CIPOS=-208,50;CIEND=-49,425;CIPOS95=-58,50;CIEND95=-49,121;MATEID=10545_1;EVENT=10545;SECONDARY;SU=13;PE=13;SR=0;ALG=PROD;AF=0.0008911;NSAMP=15;MSQ=29.2;AN=16834;AC=15;NS=8438;AC_Hom=0;AC_Het=15;AC_Hemi=0;MAF=0.000888836;HWE=1;NFAM=15
1	31155656	31155701	1	31166029	31166072	79510	1612.73	+	-	DEL	PASS	79510	N	<DEL>	.	.	.	SVTYPE=DEL;POS=31155679;SVLEN=-10373;END=31166052;STRANDS=+-:65;CIPOS=-23,22;CIEND=-23,20;CIPOS95=0,0;CIEND95=0,0;SU=65;PE=36;SR=29;ALG=PROD;AF=0.0001782;NSAMP=3;MSQ=537.58;AN=16834;AC=3;NS=8438;AC_Hom=0;AC_Het=3;AC_Hemi=0;MAF=0.000177767;HWE=1;NFAM=3	.
1	31169643	31169684	1	31171859	31171902	79511	48988.9	+	-	DEL	PASS	79511	N	<DEL>	.	.	.	SVTYPE=DEL;POS=31169652;SVLEN=-2242;END=31171894;STRANDS=+-:2419;IMPRECISE;CIPOS=-9,32;CIEND=-35,8;CIPOS95=0,0;CIEND95=-1,1;SU=2419;PE=2419;SR=0;ALG=PROD;AF=0.01527;NSAMP=249;MSQ=195.85;AN=16834;AC=257;NS=8438;AC_Hom=16;AC_Het=242;AC_Hemi=0;MAF=0.015288;HWE=0.000759226;NFAM=246	.
1	31175758	31175769	18	11213676	11213687	3621	76.03	+	+	BND	LOW	3621_1	N	N]18:11213682]	3621_2	N	N]1:31175764]	SVTYPE=BND;POS=31175764;STRANDS=++:6;CIPOS=-6,5;CIEND=-6,5;CIPOS95=0,0;CIEND95=0,0;MATEID=3621_2;EVENT=3621;SU=6;PE=0;SR=6;ALG=PROD;AF=0.0001188;NSAMP=2;MSQ=35.92;AN=16834;AC=2;NS=8438;AC_Hom=0;AC_Het=2;AC_Hemi=0;MAF=0.000118511;HWE=1;NFAM=2	SVTYPE=BND;POS=11213682;STRANDS=++:6;CIPOS=-6,5;CIEND=-6,5;CIPOS95=0,0;CIEND95=0,0;MATEID=3621_1;EVENT=3621;SECONDARY;SU=6;PE=0;SR=6;ALG=PROD;AF=0.0001188;NSAMP=2;MSQ=35.92;AN=16834;AC=2;NS=8438;AC_Hom=0;AC_Het=2;AC_Hemi=0;MAF=0.000118511;HWE=1;NFAM=2
1	31191241	31191298	1	31191514	31191568	79512	4108.51	+	-	BND	LOW	79512_1	N	N[1:31191543[	79512_2	N	]1:31191270]N	SVTYPE=BND;POS=31191270;STRANDS=+-:21;CIPOS=-29,28;CIEND=-28,26;CIPOS95=0,0;CIEND95=0,0;MATEID=79512_2;EVENT=79512;SU=21;PE=0;SR=21;ALG=PROD;AF=0.0117;NSAMP=197;MSQ=19.34;AN=16832;AC=197;NS=8437;AC_Hom=0;AC_Het=197;AC_Hemi=0;MAF=0.0116748;HWE=0.631932;NFAM=197	SVTYPE=BND;POS=31191543;STRANDS=+-:21;CIPOS=-28,26;CIEND=-29,28;CIPOS95=0,0;CIEND95=0,0;MATEID=79512_1;EVENT=79512;SECONDARY;SU=21;PE=0;SR=21;ALG=PROD;AF=0.0117;NSAMP=197;MSQ=19.34;AN=16832;AC=197;NS=8437;AC_Hom=0;AC_Het=197;AC_Hemi=0;MAF=0.0116748;HWE=0.631932;NFAM=197
1	31199953	31199957	1	31200101	31200103	79513	11837.8	+	-	BND	LOW	79513_1	N	N[1:31200103[	79513_2	N	]1:31199956]N	SVTYPE=BND;POS=31199956;STRANDS=+-:420;CIPOS=-3,1;CIEND=-1,1;CIPOS95=0,0;CIEND95=0,0;MATEID=79513_2;EVENT=79513;SU=420;PE=5;SR=415;ALG=PROD;AF=0.003089;NSAMP=52;MSQ=227.64;AN=16834;AC=52;NS=8438;AC_Hom=0;AC_Het=52;AC_Hemi=0;MAF=0.0030813;HWE=1;NFAM=51	SVTYPE=BND;POS=31200103;STRANDS=+-:420;CIPOS=-1,1;CIEND=-3,1;CIPOS95=0,0;CIEND95=0,0;MATEID=79513_1;EVENT=79513;SECONDARY;SU=420;PE=5;SR=415;ALG=PROD;AF=0.003089;NSAMP=52;MSQ=227.64;AN=16834;AC=52;NS=8438;AC_Hom=0;AC_Het=52;AC_Hemi=0;MAF=0.0030813;HWE=1;NFAM=51
1	31205209	31205221	11	133609031	133609037	1071	57666.8	-	+	BND	LOW	1071_1	N	]11:133609031]N	1071_2	N	N[1:31205216[	SVTYPE=BND;POS=31205216;STRANDS=-+:118;CIPOS=-6,6;CIEND=0,6;CIPOS95=0,0;CIEND95=0,0;MATEID=1071_2;EVENT=1071;SU=118;PE=0;SR=118;ALG=PROD;AF=0.1455;NSAMP=2258;MSQ=25.3;AN=16822;AC=2447;NS=8432;AC_Hom=378;AC_Het=2075;AC_Hemi=0;MAF=0.145458;HWE=0.357505;NFAM=2053	SVTYPE=BND;POS=133609031;STRANDS=-+:118;CIPOS=0,6;CIEND=-6,6;CIPOS95=0,0;CIEND95=0,0;MATEID=1071_1;EVENT=1071;SECONDARY;SU=118;PE=0;SR=118;ALG=PROD;AF=0.1455;NSAMP=2258;MSQ=25.3;AN=16822;AC=2447;NS=8432;AC_Hom=378;AC_Het=2075;AC_Hemi=0;MAF=0.145458;HWE=0.357505;NFAM=2053
1	31205212	31205225	11	133608855	133608869	1070	17788.0	+	-	BND	LOW	1070_1	N	N[11:133608864[	1070_2	N	]1:31205220]N	SVTYPE=BND;POS=31205220;STRANDS=+-:79;CIPOS=-8,5;CIEND=-8,6;CIPOS95=0,0;CIEND95=0,0;MATEID=1070_2;EVENT=1070;SU=79;PE=0;SR=79;ALG=PROD;AF=0.06469;NSAMP=1077;MSQ=15.71;AN=16834;AC=1089;NS=8438;AC_Hom=24;AC_Het=1069;AC_Hemi=0;MAF=0.0647665;HWE=3.47176e-06;NFAM=1010	SVTYPE=BND;POS=133608864;STRANDS=+-:79;CIPOS=-8,6;CIEND=-8,5;CIPOS95=0,0;CIEND95=0,0;MATEID=1070_1;EVENT=1070;SECONDARY;SU=79;PE=0;SR=79;ALG=PROD;AF=0.06469;NSAMP=1077;MSQ=15.71;AN=16834;AC=1089;NS=8438;AC_Hom=24;AC_Het=1069;AC_Hemi=0;MAF=0.0647665;HWE=3.47176e-06;NFAM=1010
1	31220812	31220831	1	31222733	31222739	79514	515.55	+	-	DEL	PASS	79514	N	<DEL>	.	.	.	SVTYPE=DEL;POS=31220821;SVLEN=-1916;END=31222737;STRANDS=+-:23;CIPOS=-9,10;CIEND=-4,2;CIPOS95=0,0;CIEND95=0,0;SU=23;PE=13;SR=10;ALG=PROD;AF=5.94e-05;NSAMP=1;MSQ=515.55;AN=16834;AC=1;NS=8438;AC_Hom=0;AC_Het=1;AC_Hemi=0;MAF=5.92557e-05;HWE=1;NFAM=1	.
1	31253188	31253205	2	211078537	211078554	5019	6.83	+	+	BND	LOW	5019_1	N	N]2:211078546]	5019_2	N	N]1:31253197]	SVTYPE=BND;POS=31253197;STRANDS=++:4;CIPOS=-9,8;CIEND=-9,8;CIPOS95=0,0;CIEND95=0,0;MATEID=5019_2;EVENT=5019;SU=4;PE=0;SR=4;ALG=PROD;AF=5.94e-05;NSAMP=1;MSQ=6.83;AN=16834;AC=1;NS=8438;AC_Hom=0;AC_Het=1;AC_Hemi=0;MAF=5.92557e-05;HWE=1;NFAM=1	SVTYPE=BND;POS=211078546;STRANDS=++:4;CIPOS=-9,8;CIEND=-9,8;CIPOS95=0,0;CIEND95=0,0;MATEID=5019_1;EVENT=5019;SECONDARY;SU=4;PE=0;SR=4;ALG=PROD;AF=5.94e-05;NSAMP=1;MSQ=6.83;AN=16834;AC=1;NS=8438;AC_Hom=0;AC_Het=1;AC_Hemi=0;MAF=5.92557e-05;HWE=1;NFAM=1
1	31257164	31257180	1	31260087	31260106	79515	197.69	+	-	DEL	PASS	79515	N	<DEL>	.	.	.	SVTYPE=DEL;POS=31257170;SVLEN=-2927;END=31260097;STRANDS=+-:8;IMPRECISE;CIPOS=-6,10;CIEND=-10,9;CIPOS95=-2,3;CIEND95=-3,1;SU=8;PE=7;SR=1;ALG=PROD;AF=5.94e-05;NSAMP=1;MSQ=197.69;AN=16834;AC=1;NS=8438;AC_Hom=0;AC_Het=1;AC_Hemi=0;MAF=5.92557e-05;HWE=1;NFAM=1	.
1	31259091	31259109	1	31259864	31259878	291973	15.53	+	+	BND	LOW	291973_1	N	N]1:31259871]	291973_2	N	N]1:31259101]	SVTYPE=BND;POS=31259101;STRANDS=++:4;IMPRECISE;CIPOS=-10,8;CIEND=-7,7;CIPOS95=-1,0;CIEND95=-2,3;MATEID=291973_2;EVENT=291973;SU=4;PE=0;SR=4;ALG=PROD;AF=5.94e-05;NSAMP=1;MSQ=14.98;AN=16834;AC=1;NS=8438;AC_Hom=0;AC_Het=1;AC_Hemi=0;MAF=5.92557e-05;HWE=1;NFAM=1	SVTYPE=BND;POS=31259871;STRANDS=++:4;IMPRECISE;CIPOS=-7,7;CIEND=-10,8;CIPOS95=-2,3;CIEND95=-1,0;MATEID=291973_1;EVENT=291973;SECONDARY;SU=4;PE=0;SR=4;ALG=PROD;AF=5.94e-05;NSAMP=1;MSQ=14.98;AN=16834;AC=1;NS=8438;AC_Hom=0;AC_Het=1;AC_Hemi=0;MAF=5.92557e-05;HWE=1;NFAM=1
1	31272963	31272980	16	61569422	61569439	3078	7239.3	-	+	BND	LOW	3078_1	N	]16:61569431]N	3078_2	N	N[1:31272973[	SVTYPE=BND;POS=31272973;STRANDS=-+:33;CIPOS=-9,8;CIEND=-9,8;CIPOS95=0,0;CIEND95=0,0;MATEID=3078_2;EVENT=3078;SU=33;PE=0;SR=33;ALG=PROD;AF=0.01544;NSAMP=260;MSQ=26.87;AN=16834;AC=260;NS=8438;AC_Hom=0;AC_Het=261;AC_Hemi=0;MAF=0.0154658;HWE=0.271724;NFAM=257	SVTYPE=BND;POS=61569431;STRANDS=-+:33;CIPOS=-9,8;CIEND=-9,8;CIPOS95=0,0;CIEND95=0,0;MATEID=3078_1;EVENT=3078;SECONDARY;SU=33;PE=0;SR=33;ALG=PROD;AF=0.01544;NSAMP=260;MSQ=26.87;AN=16834;AC=260;NS=8438;AC_Hom=0;AC_Het=261;AC_Hemi=0;MAF=0.0154658;HWE=0.271724;NFAM=257
1	31272967	31272977	5	90130673	90130683	7797	6236.88	-	-	BND	LOW	7797_1	N	[5:90130679[N	7797_2	N	[1:31272973[N	SVTYPE=BND;POS=31272973;STRANDS=--:147;CIPOS=-5,5;CIEND=-5,5;CIPOS95=0,0;CIEND95=0,0;MATEID=7797_2;EVENT=7797;SU=147;PE=0;SR=147;ALG=PROD;AF=0.01176;NSAMP=198;MSQ=30.63;AN=16834;AC=198;NS=8438;AC_Hom=0;AC_Het=198;AC_Hemi=0;MAF=0.0117326;HWE=0.632517;NFAM=196	SVTYPE=BND;POS=90130679;STRANDS=--:147;CIPOS=-5,5;CIEND=-5,5;CIPOS95=0,0;CIEND95=0,0;MATEID=7797_1;EVENT=7797;SECONDARY;SU=147;PE=0;SR=147;ALG=PROD;AF=0.01176;NSAMP=198;MSQ=30.63;AN=16834;AC=198;NS=8438;AC_Hom=0;AC_Het=198;AC_Hemi=0;MAF=0.0117326;HWE=0.632517;NFAM=196
1	31275430	31275445	1	31281584	31281601	79516	2963.62	+	-	DEL	PASS	79516	N	<DEL>	.	.	.	SVTYPE=DEL;POS=31275435;SVLEN=-6159;END=31281594;STRANDS=+-:102;CIPOS=-5,10;CIEND=-10,7;CIPOS95=0,0;CIEND95=0,0;SU=102;PE=86;SR=16;ALG=PROD;AF=0.000594;NSAMP=10;MSQ=296.36;AN=16834;AC=10;NS=8438;AC_Hom=0;AC_Het=10;AC_Hemi=0;MAF=0.000592557;HWE=1;NFAM=9	.
1	31281744	31281803	5	157994648	157994696	8052	496.79	-	-	BND	LOW	8052_1	N	[5:157994672[N	8052_2	N	[1:31281775[N	SVTYPE=BND;POS=31281775;STRANDS=--:9;IMPRECISE;CIPOS=-30,29;CIEND=-23,25;CIPOS95=-1,1;CIEND95=-3,3;MATEID=8052_2;EVENT=8052;SU=9;PE=6;SR=3;ALG=PROD;AF=0.001544;NSAMP=26;MSQ=17.21;AN=16834;AC=26;NS=8438;AC_Hom=0;AC_Het=26;AC_Hemi=0;MAF=0.00154065;HWE=1;NFAM=26	SVTYPE=BND;POS=157994672;STRANDS=--:9;IMPRECISE;CIPOS=-23,25;CIEND=-30,29;CIPOS95=-3,3;CIEND95=-1,1;MATEID=8052_1;EVENT=8052;SECONDARY;SU=9;PE=6;SR=3;ALG=PROD;AF=0.001544;NSAMP=26;MSQ=17.21;AN=16834;AC=26;NS=8438;AC_Hom=0;AC_Het=26;AC_Hemi=0;MAF=0.00154065;HWE=1;NFAM=26
1	31316224	31316433	1	31317137	31317322	79517	35311.2	+	-	BND	LOW	79517_1	N	N[1:31317318[	79517_2	N	]1:31316228]N	SVTYPE=BND;POS=31316228;STRANDS=+-:17;IMPRECISE;CIPOS=-4,205;CIEND=-180,5;CIPOS95=0,48;CIEND95=-35,0;MATEID=79517_2;EVENT=79517;SU=17;PE=17;SR=0;ALG=PROD;AF=0.06825;NSAMP=1149;MSQ=29.95;AN=16834;AC=1149;NS=8438;AC_Hom=0;AC_Het=1153;AC_Hemi=0;MAF=0.0683219;HWE=7.33939e-19;NFAM=1061	SVTYPE=BND;POS=31317318;STRANDS=+-:17;IMPRECISE;CIPOS=-180,5;CIEND=-4,205;CIPOS95=-35,0;CIEND95=0,48;MATEID=79517_1;EVENT=79517;SECONDARY;SU=17;PE=17;SR=0;ALG=PROD;AF=0.06825;NSAMP=1149;MSQ=29.95;AN=16834;AC=1149;NS=8438;AC_Hom=0;AC_Het=1153;AC_Hemi=0;MAF=0.0683219;HWE=7.33939e-19;NFAM=1061
1	31316662	31316673	1	31316898	31316909	79518	211.11	+	-	BND	LOW	79518_1	N	N[1:31316905[	79518_2	N	]1:31316668]N	SVTYPE=BND;POS=31316668;STRANDS=+-:6;CIPOS=-6,5;CIEND=-6,5;CIPOS95=0,0;CIEND95=0,0;MATEID=79518_2;EVENT=79518;SU=6;PE=0;SR=6;ALG=PROD;AF=0.0001188;NSAMP=2;MSQ=101.96;AN=16834;AC=2;NS=8438;AC_Hom=0;AC_Het=2;AC_Hemi=0;MAF=0.000118511;HWE=1;NFAM=2	SVTYPE=BND;POS=31316905;STRANDS=+-:6;CIPOS=-6,5;CIEND=-6,5;CIPOS95=0,0;CIEND95=0,0;MATEID=79518_1;EVENT=79518;SECONDARY;SU=6;PE=0;SR=6;ALG=PROD;AF=0.0001188;NSAMP=2;MSQ=101.96;AN=16834;AC=2;NS=8438;AC_Hom=0;AC_Het=2;AC_Hemi=0;MAF=0.000118511;HWE=1;NFAM=2
1	31325149	31325166	1	31325674	31325691	79519	4.6	+	-	BND	LOW	79519_1	N	N[1:31325684[	79519_2	N	]1:31325158]N	SVTYPE=BND;POS=31325158;STRANDS=+-:4;CIPOS=-9,8;CIEND=-9,8;CIPOS95=0,0;CIEND95=0,0;MATEID=79519_2;EVENT=79519;SU=4;PE=0;SR=4;ALG=PROD;AF=5.94e-05;NSAMP=1;MSQ=4.6;AN=16834;AC=1;NS=8438;AC_Hom=0;AC_Het=1;AC_Hemi=0;MAF=5.92557e-05;HWE=1;NFAM=1	SVTYPE=BND;POS=31325684;STRANDS=+-:4;CIPOS=-9,8;CIEND=-9,8;CIPOS95=0,0;CIEND95=0,0;MATEID=79519_1;EVENT=79519;SECONDARY;SU=4;PE=0;SR=4;ALG=PROD;AF=5.94e-05;NSAMP=1;MSQ=4.6;AN=16834;AC=1;NS=8438;AC_Hom=0;AC_Het=1;AC_Hemi=0;MAF=5.92557e-05;HWE=1;NFAM=1
1	31337916	31337916	1	31339142	31339142	253775	69086.4	-	+	BND	LOW	253775_1	N	]1:31339142]N	253775_2	N	N[1:31337917[	SVTYPE=BND;POS=31337917;STRANDS=-+:6835;CIPOS=0,0;CIEND=0,0;CIPOS95=0,0;CIEND95=0,0;MATEID=253775_2;EVENT=253775;SU=6835;PE=2308;SR=4527;ALG=PROD;AF=0.03938;NSAMP=564;MSQ=122.48;AN=16834;AC=663;NS=8438;AC_Hom=198;AC_Het=465;AC_Hemi=0;MAF=0.0392866;HWE=0;NFAM=560	SVTYPE=BND;POS=31339142;STRANDS=-+:6835;CIPOS=0,0;CIEND=0,0;CIPOS95=0,0;CIEND95=0,0;MATEID=253775_1;EVENT=253775;SECONDARY;SU=6835;PE=2308;SR=4527;ALG=PROD;AF=0.03938;NSAMP=564;MSQ=122.48;AN=16834;AC=663;NS=8438;AC_Hom=198;AC_Het=465;AC_Hemi=0;MAF=0.0392866;HWE=0;NFAM=560
1	31338042	31338042	1	31339144	31339144	79520	59163.4	+	-	BND	LOW	79520_1	N	N[1:31339145[	79520_2	N	]1:31338042]N	SVTYPE=BND;POS=31338042;STRANDS=+-:2911;CIPOS=0,0;CIEND=0,0;CIPOS95=0,0;CIEND95=0,0;MATEID=79520_2;EVENT=79520;SU=2911;PE=1829;SR=1082;ALG=PROD;AF=0.02715;NSAMP=457;MSQ=129.39;AN=16834;AC=457;NS=8438;AC_Hom=0;AC_Het=457;AC_Hemi=0;MAF=0.0270799;HWE=0.00306119;NFAM=453	SVTYPE=BND;POS=31339145;STRANDS=+-:2911;CIPOS=0,0;CIEND=0,0;CIPOS95=0,0;CIEND95=0,0;MATEID=79520_1;EVENT=79520;SECONDARY;SU=2911;PE=1829;SR=1082;ALG=PROD;AF=0.02715;NSAMP=457;MSQ=129.39;AN=16834;AC=457;NS=8438;AC_Hom=0;AC_Het=457;AC_Hemi=0;MAF=0.0270799;HWE=0.00306119;NFAM=453
1	31339748	31339765	1	31340865	31340885	79521	518.62	+	-	DEL	PASS	79521	N	<DEL>	.	.	.	SVTYPE=DEL;POS=31339755;SVLEN=-1120;END=31340875;STRANDS=+-:20;CIPOS=-7,10;CIEND=-10,10;CIPOS95=0,0;CIEND95=0,0;SU=20;PE=11;SR=9;ALG=PROD;AF=5.94e-05;NSAMP=1;MSQ=518.62;AN=16834;AC=1;NS=8438;AC_Hom=0;AC_Het=1;AC_Hemi=0;MAF=5.92557e-05;HWE=1;NFAM=1	.
1	31367237	31367330	1	31367481	31367579	79523	3310.66	+	-	BND	LOW	79523_1	N	N[1:31367552[	79523_2	N	]1:31367266]N	SVTYPE=BND;POS=31367266;STRANDS=+-:8;IMPRECISE;CIPOS=-29,64;CIEND=-70,28;CIPOS95=-29,36;CIEND95=-42,28;MATEID=79523_2;EVENT=79523;SU=8;PE=0;SR=8;ALG=SUM;AF=0.008851;NSAMP=149;MSQ=21.11;RETAINED;AN=16834;AC=149;NS=8438;AC_Hom=0;AC_Het=149;AC_Hemi=0;MAF=0.00882911;HWE=1;NFAM=146	SVTYPE=BND;POS=31367552;STRANDS=+-:8;IMPRECISE;CIPOS=-70,28;CIEND=-29,64;CIPOS95=-42,28;CIEND95=-29,36;MATEID=79523_1;EVENT=79523;SECONDARY;SU=8;PE=0;SR=8;ALG=SUM;AF=0.008851;NSAMP=149;MSQ=21.11;RETAINED;AN=16834;AC=149;NS=8438;AC_Hom=0;AC_Het=149;AC_Hemi=0;MAF=0.00882911;HWE=1;NFAM=146
1	31372874	31373064	1	31373391	31373640	79524	1117.83	+	-	DEL	PASS	79524	N	<DEL>	.	.	.	SVTYPE=DEL;POS=31372904;SVLEN=-711;END=31373615;STRANDS=+-:34;IMPRECISE;CIPOS=-30,160;CIEND=-224,25;CIPOS95=-17,17;CIEND95=-43,25;SU=34;PE=34;SR=0;ALG=PROD;AF=0.0001188;NSAMP=2;MSQ=558.92;AN=16834;AC=2;NS=8438;AC_Hom=0;AC_Het=2;AC_Hemi=0;MAF=0.000118511;HWE=1;NFAM=2	.
1	31373294	31373385	1	31376752	31376841	79525	2484.4	+	-	DEL	PASS	79525	N	<DEL>	.	.	.	SVTYPE=DEL;POS=31373338;SVLEN=-3461;END=31376799;STRANDS=+-:94;CIPOS=-44,47;CIEND=-47,42;CIPOS95=0,0;CIEND95=0,0;SU=94;PE=74;SR=20;ALG=PROD;AF=0.0004752;NSAMP=8;MSQ=310.55;AN=16834;AC=8;NS=8438;AC_Hom=0;AC_Het=8;AC_Hemi=0;MAF=0.000474046;HWE=1;NFAM=8	.
1	31375940	31375985	1	31376722	31376766	79526	1378.71	+	-	DEL	PASS	79526	N	<DEL>	.	.	.	SVTYPE=DEL;POS=31375963;SVLEN=-782;END=31376745;STRANDS=+-:58;CIPOS=-23,22;CIEND=-23,21;CIPOS95=0,0;CIEND95=0,0;SU=58;PE=32;SR=26;ALG=PROD;AF=0.0001782;NSAMP=3;MSQ=459.57;AN=16834;AC=3;NS=8438;AC_Hom=0;AC_Het=3;AC_Hemi=0;MAF=0.000177767;HWE=1;NFAM=3	.
1	31380370	31380390	1	31380591	31380600	79527	28.61	+	-	BND	LOW	79527_1	N	N[1:31380595[	79527_2	N	]1:31380380]N	SVTYPE=BND;POS=31380380;STRANDS=+-:5;IMPRECISE;CIPOS=-10,10;CIEND=-3,6;CIPOS95=0,0;CIEND95=-3,3;MATEID=79527_2;EVENT=79527;SU=5;PE=0;SR=5;ALG=PROD;AF=0.000297;NSAMP=5;MSQ=4.67;AN=16834;AC=5;NS=8438;AC_Hom=0;AC_Het=5;AC_Hemi=0;MAF=0.000296279;HWE=1;NFAM=5	SVTYPE=BND;POS=31380595;STRANDS=+-:5;IMPRECISE;CIPOS=-3,6;CIEND=-10,10;CIPOS95=-3,3;CIEND95=0,0;MATEID=79527_1;EVENT=79527;SECONDARY;SU=5;PE=0;SR=5;ALG=PROD;AF=0.000297;NSAMP=5;MSQ=4.67;AN=16834;AC=5;NS=8438;AC_Hom=0;AC_Het=5;AC_Hemi=0;MAF=0.000296279;HWE=1;NFAM=5
1	31381294	31381311	1	31381709	31381726	79528	259.2	+	-	BND	LOW	79528_1	N	N[1:31381719[	79528_2	N	]1:31381303]N	SVTYPE=BND;POS=31381303;STRANDS=+-:4;CIPOS=-9,8;CIEND=-9,8;CIPOS95=0,0;CIEND95=0,0;MATEID=79528_2;EVENT=79528;SU=4;PE=0;SR=4;ALG=PROD;AF=0.00113;NSAMP=19;MSQ=11.91;AN=16816;AC=19;NS=8429;AC_Hom=0;AC_Het=19;AC_Hemi=0;MAF=0.00112706;HWE=1;NFAM=19	SVTYPE=BND;POS=31381719;STRANDS=+-:4;CIPOS=-9,8;CIEND=-9,8;CIPOS95=0,0;CIEND95=0,0;MATEID=79528_1;EVENT=79528;SECONDARY;SU=4;PE=0;SR=4;ALG=PROD;AF=0.00113;NSAMP=19;MSQ=11.91;AN=16816;AC=19;NS=8429;AC_Hom=0;AC_Het=19;AC_Hemi=0;MAF=0.00112706;HWE=1;NFAM=19
1	31392327	31392380	1	31398713	31398773	79529	641.42	+	-	DEL	PASS	79529	N	<DEL>	.	.	.	SVTYPE=DEL;POS=31392352;SVLEN=-6391;END=31398743;STRANDS=+-:23;CIPOS=-25,28;CIEND=-30,30;CIPOS95=0,0;CIEND95=0,0;SU=23;PE=17;SR=6;ALG=PROD;AF=0.0001188;NSAMP=2;MSQ=320.71;AN=16834;AC=2;NS=8438;AC_Hom=0;AC_Het=2;AC_Hemi=0;MAF=0.000118511;HWE=1;NFAM=2	.
1	31399350	31399511	1	31399886	31400006	79530	20950.7	+	-	BND	LOW	79530_1	N	N[1:31400000[	79530_2	N	]1:31399369]N	SVTYPE=BND;POS=31399369;STRANDS=+-:1039;IMPRECISE;CIPOS=-19,142;CIEND=-113,7;CIPOS95=-6,6;CIEND95=-1,1;MATEID=79530_2;EVENT=79530;SU=1039;PE=1037;SR=2;ALG=PROD;AF=0.005049;NSAMP=85;MSQ=246.47;RETAINED;AN=16834;AC=85;NS=8438;AC_Hom=0;AC_Het=85;AC_Hemi=0;MAF=0.00503674;HWE=1;NFAM=83	SVTYPE=BND;POS=31400000;STRANDS=+-:1039;IMPRECISE;CIPOS=-113,7;CIEND=-19,142;CIPOS95=-1,1;CIEND95=-6,6;MATEID=79530_1;EVENT=79530;SECONDARY;SU=1039;PE=1037;SR=2;ALG=PROD;AF=0.005049;NSAMP=85;MSQ=246.47;RETAINED;AN=16834;AC=85;NS=8438;AC_Hom=0;AC_Het=85;AC_Hemi=0;MAF=0.00503674;HWE=1;NFAM=83
1	31399358	31399822	6	65396679	65397160	8489	2272.45	-	+	BND	LOW	8489_1	N	]6:65396729]N	8489_2	N	N[1:31399773[	SVTYPE=BND;POS=31399773;STRANDS=-+:4;IMPRECISE;CIPOS=-414,50;CIEND=-50,431;CIPOS95=-170,50;CIEND95=-50,100;MATEID=8489_2;EVENT=8489;SU=4;PE=4;SR=0;ALG=PROD;AF=0.00701;NSAMP=118;MSQ=17.81;AN=16834;AC=118;NS=8438;AC_Hom=0;AC_Het=118;AC_Hemi=0;MAF=0.00699218;HWE=1;NFAM=116	SVTYPE=BND;POS=65396729;STRANDS=-+:4;IMPRECISE;CIPOS=-50,431;CIEND=-414,50;CIPOS95=-50,100;CIEND95=-170,50;MATEID=8489_1;EVENT=8489;SECONDARY;SU=4;PE=4;SR=0;ALG=PROD;AF=0.00701;NSAMP=118;MSQ=17.81;AN=16834;AC=118;NS=8438;AC_Hom=0;AC_Het=118;AC_Hemi=0;MAF=0.00699218;HWE=1;NFAM=116
1	31399652	31399788	1	31399863	31399914	291974	958.01	+	+	INV	LOW	291974	N	<INV>	.	.	.	SVTYPE=INV;POS=31399694;SVLEN=171;END=31399865;STRANDS=++:18,--:20;IMPRECISE;CIPOS=-42,94;CIEND=-2,49;CIPOS95=-42,46;CIEND95=-2,2;SU=38;PE=38;SR=0;ALG=PROD;AF=0.0007722;NSAMP=13;MSQ=72.86;AN=16834;AC=13;NS=8438;AC_Hom=0;AC_Het=13;AC_Hemi=0;MAF=0.000770325;HWE=1;NFAM=13	.
1	31399841	31399893	6	65396723	65396768	8488	11774.5	+	-	BND	LOW	8488_1	N	N[6:65396754[	8488_2	N	]1:31399867]N	SVTYPE=BND;POS=31399867;STRANDS=+-:44;IMPRECISE;CIPOS=-26,26;CIEND=-30,15;CIPOS95=-4,4;CIEND95=-2,2;MATEID=8488_2;EVENT=8488;SU=44;PE=43;SR=1;ALG=PROD;AF=0.02709;NSAMP=456;MSQ=24.87;AN=16834;AC=456;NS=8438;AC_Hom=0;AC_Het=456;AC_Hemi=0;MAF=0.0270206;HWE=0.00305489;NFAM=434	SVTYPE=BND;POS=65396754;STRANDS=+-:44;IMPRECISE;CIPOS=-30,15;CIEND=-26,26;CIPOS95=-2,2;CIEND95=-4,4;MATEID=8488_1;EVENT=8488;SECONDARY;SU=44;PE=43;SR=1;ALG=PROD;AF=0.02709;NSAMP=456;MSQ=24.87;AN=16834;AC=456;NS=8438;AC_Hom=0;AC_Het=456;AC_Hemi=0;MAF=0.0270206;HWE=0.00305489;NFAM=434
1	31399871	31399875	X	65505816	65505820	10995	3136.63	+	+	BND	LOW	10995_1	N	N]X:65505818]	10995_2	N	N]1:31399873]	SVTYPE=BND;POS=31399873;STRANDS=++:362;CIPOS=-2,2;CIEND=-2,2;CIPOS95=0,0;CIEND95=0,0;MATEID=10995_2;EVENT=10995;SU=362;PE=2;SR=360;ALG=PROD;AF=0.007307;NSAMP=123;MSQ=24.42;AN=16834;AC=123;NS=8438;AC_Hom=0;AC_Het=124;AC_Hemi=0;MAF=0.00734771;HWE=1;NFAM=113	SVTYPE=BND;POS=65505818;STRANDS=++:362;CIPOS=-2,2;CIEND=-2,2;CIPOS95=0,0;CIEND95=0,0;MATEID=10995_1;EVENT=10995;SECONDARY;SU=362;PE=2;SR=360;ALG=PROD;AF=0.007307;NSAMP=123;MSQ=24.42;AN=16834;AC=123;NS=8438;AC_Hom=0;AC_Het=124;AC_Hemi=0;MAF=0.00734771;HWE=1;NFAM=113
1	31404015	31404397	12	94561872	94562344	1461	251.67	-	-	BND	PASS	1461_1	N	[12:94562295[N	1461_2	N	[1:31404353[N	SVTYPE=BND;POS=31404353;STRANDS=--:13;IMPRECISE;CIPOS=-337,45;CIEND=-422,50;CIPOS95=-82,45;CIEND95=-92,50;MATEID=1461_2;EVENT=1461;SU=13;PE=13;SR=0;ALG=PROD;AF=5.94e-05;NSAMP=1;MSQ=251.67;AN=16834;AC=1;NS=8438;AC_Hom=0;AC_Het=1;AC_Hemi=0;MAF=5.92557e-05;HWE=1;NFAM=1	SVTYPE=BND;POS=94562295;STRANDS=--:13;IMPRECISE;CIPOS=-422,50;CIEND=-337,45;CIPOS95=-92,50;CIEND95=-82,45;MATEID=1461_1;EVENT=1461;SECONDARY;SU=13;PE=13;SR=0;ALG=PROD;AF=5.94e-05;NSAMP=1;MSQ=251.67;AN=16834;AC=1;NS=8438;AC_Hom=0;AC_Het=1;AC_Hemi=0;MAF=5.92557e-05;HWE=1;NFAM=1
1	31405282	31405380	12	94562260	94562360	1462	92.61	+	+	BND	LOW	1462_1	N	N]12:94562310]	1462_2	N	N]1:31405330]	SVTYPE=BND;POS=31405330;STRANDS=++:6,-+:18;CIPOS=-48,50;CIEND=-50,50;CIPOS95=0,0;CIEND95=0,0;MATEID=1462_2;EVENT=1462;SU=24;PE=14;SR=10;ALG=PROD;AF=5.94e-05;NSAMP=1;MSQ=92.61;AN=16834;AC=1;NS=8438;AC_Hom=0;AC_Het=1;AC_Hemi=0;MAF=5.92557e-05;HWE=1;NFAM=1	SVTYPE=BND;POS=94562310;STRANDS=++:6,-+:18;CIPOS=-50,50;CIEND=-48,50;CIPOS95=0,0;CIEND95=0,0;MATEID=1462_1;EVENT=1462;SECONDARY;SU=24;PE=14;SR=10;ALG=PROD;AF=5.94e-05;NSAMP=1;MSQ=92.61;AN=16834;AC=1;NS=8438;AC_Hom=0;AC_Het=1;AC_Hemi=0;MAF=5.92557e-05;HWE=1;NFAM=1
1	31405328	31405328	1	31405437	31405456	291975	53.64	+	+	BND	LOW	291975_1	N	N]1:31405446]	291975_2	N	N]1:31405328]	SVTYPE=BND;POS=31405328;STRANDS=++:10;CIPOS=0,0;CIEND=-9,10;CIPOS95=0,0;CIEND95=0,0;MATEID=291975_2;EVENT=291975;SU=10;PE=4;SR=6;ALG=PROD;AF=5.94e-05;NSAMP=1;MSQ=50.65;AN=16834;AC=1;NS=8438;AC_Hom=0;AC_Het=1;AC_Hemi=0;MAF=5.92557e-05;HWE=1;NFAM=1	SVTYPE=BND;POS=31405446;STRANDS=++:10;CIPOS=-9,10;CIEND=0,0;CIPOS95=0,0;CIEND95=0,0;MATEID=291975_1;EVENT=291975;SECONDARY;SU=10;PE=4;SR=6;ALG=PROD;AF=5.94e-05;NSAMP=1;MSQ=50.65;AN=16834;AC=1;NS=8438;AC_Hom=0;AC_Het=1;AC_Hemi=0;MAF=5.92557e-05;HWE=1;NFAM=1
1	31429924	31429941	1	34837953	34837970	253776	3367.4	-	+	BND	LOW	253776_1	N	]1:34837962]N	253776_2	N	N[1:31429934[	SVTYPE=BND;POS=31429934;STRANDS=-+:4;CIPOS=-9,8;CIEND=-9,8;CIPOS95=0,0;CIEND95=0,0;MATEID=253776_2;EVENT=253776;SU=4;PE=0;SR=4;ALG=PROD;AF=0.01574;NSAMP=265;MSQ=9.75;AN=16834;AC=265;NS=8438;AC_Hom=0;AC_Het=265;AC_Hemi=0;MAF=0.0157028;HWE=0.275225;NFAM=261	SVTYPE=BND;POS=34837962;STRANDS=-+:4;CIPOS=-9,8;CIEND=-9,8;CIPOS95=0,0;CIEND95=0,0;MATEID=253776_1;EVENT=253776;SECONDARY;SU=4;PE=0;SR=4;ALG=PROD;AF=0.01574;NSAMP=265;MSQ=9.75;AN=16834;AC=265;NS=8438;AC_Hom=0;AC_Het=265;AC_Hemi=0;MAF=0.0157028;HWE=0.275225;NFAM=261
1	31445120	31445175	1	31445240	31445275	79532	6137.63	+	-	BND	LOW	79532_1	N	N[1:31445271[	79532_2	N	]1:31445153]N	SVTYPE=BND;POS=31445153;STRANDS=+-:29;IMPRECISE;CIPOS=-33,22;CIEND=-30,5;CIPOS95=-2,2;CIEND95=0,0;MATEID=79532_2;EVENT=79532;SU=29;PE=1;SR=28;ALG=PROD;AF=0.01887;NSAMP=297;MSQ=15.11;AN=16164;AC=305;NS=8102;AC_Hom=16;AC_Het=291;AC_Hemi=0;MAF=0.0189459;HWE=0.00845919;NFAM=295	SVTYPE=BND;POS=31445271;STRANDS=+-:29;IMPRECISE;CIPOS=-30,5;CIEND=-33,22;CIPOS95=0,0;CIEND95=-2,2;MATEID=79532_1;EVENT=79532;SECONDARY;SU=29;PE=1;SR=28;ALG=PROD;AF=0.01887;NSAMP=297;MSQ=15.11;AN=16164;AC=305;NS=8102;AC_Hom=16;AC_Het=291;AC_Hemi=0;MAF=0.0189459;HWE=0.00845919;NFAM=295
1	31445218	31445262	1	91415823	91415882	79533	60192.7	+	-	BND	LOW	79533_1	N	N[1:91415849[	79533_2	N	]1:31445242]N	SVTYPE=BND;POS=31445242;STRANDS=+-:20;IMPRECISE;CIPOS=-24,20;CIEND=-25,34;CIPOS95=-1,1;CIEND95=-1,1;MATEID=79533_2;EVENT=79533;SU=20;PE=17;SR=3;ALG=PROD;AF=0.1552;NSAMP=2515;MSQ=23.33;AN=16758;AC=2601;NS=8400;AC_Hom=172;AC_Het=2437;AC_Hemi=0;MAF=0.155298;HWE=6.86254e-26;NFAM=2333	SVTYPE=BND;POS=91415849;STRANDS=+-:20;IMPRECISE;CIPOS=-25,34;CIEND=-24,20;CIPOS95=-1,1;CIEND95=-1,1;MATEID=79533_1;EVENT=79533;SECONDARY;SU=20;PE=17;SR=3;ALG=PROD;AF=0.1552;NSAMP=2515;MSQ=23.33;AN=16758;AC=2601;NS=8400;AC_Hom=172;AC_Het=2437;AC_Hemi=0;MAF=0.155298;HWE=6.86254e-26;NFAM=2333
1	31445261	31445735	6	155339800	155340063	8814	2745.05	+	+	BND	LOW	8814_1	N	N]6:155339810]	8814_2	N	N]1:31445271]	SVTYPE=BND;POS=31445271;STRANDS=++:4;IMPRECISE;CIPOS=-10,464;CIEND=-10,253;CIPOS95=-1,155;CIEND95=-2,104;MATEID=8814_2;EVENT=8814;SU=4;PE=4;SR=0;ALG=PROD;AF=0.009838;NSAMP=161;MSQ=14.47;AN=16670;AC=164;NS=8355;AC_Hom=6;AC_Het=160;AC_Hemi=0;MAF=0.00993417;HWE=0.0485433;NFAM=155	SVTYPE=BND;POS=155339810;STRANDS=++:4;IMPRECISE;CIPOS=-10,253;CIEND=-10,464;CIPOS95=-2,104;CIEND95=-1,155;MATEID=8814_1;EVENT=8814;SECONDARY;SU=4;PE=4;SR=0;ALG=PROD;AF=0.009838;NSAMP=161;MSQ=14.47;AN=16670;AC=164;NS=8355;AC_Hom=6;AC_Het=160;AC_Hemi=0;MAF=0.00993417;HWE=0.0485433;NFAM=155
1	31445285	31445302	10	69609076	69609093	360	924.89	-	+	BND	LOW	360_1	N	]10:69609085]N	360_2	N	N[1:31445295[	SVTYPE=BND;POS=31445295;STRANDS=-+:4;CIPOS=-9,8;CIEND=-9,8;CIPOS95=0,0;CIEND95=0,0;MATEID=360_2;EVENT=360;SU=4;PE=0;SR=4;ALG=PROD;AF=0.00303;NSAMP=51;MSQ=17.24;AN=16834;AC=51;NS=8438;AC_Hom=0;AC_Het=51;AC_Hemi=0;MAF=0.00302204;HWE=1;NFAM=51	SVTYPE=BND;POS=69609085;STRANDS=-+:4;CIPOS=-9,8;CIEND=-9,8;CIPOS95=0,0;CIEND95=0,0;MATEID=360_1;EVENT=360;SECONDARY;SU=4;PE=0;SR=4;ALG=PROD;AF=0.00303;NSAMP=51;MSQ=17.24;AN=16834;AC=51;NS=8438;AC_Hom=0;AC_Het=51;AC_Hemi=0;MAF=0.00302204;HWE=1;NFAM=51
1	31445288	31445727	9	126868564	126868908	10516	20166.4	+	+	BND	LOW	10516_1	N	N]9:126868591]	10516_2	N	N]1:31445299]	SVTYPE=BND;POS=31445299;STRANDS=++:92;IMPRECISE;CIPOS=-11,428;CIEND=-27,317;CIPOS95=-11,56;CIEND95=-16,16;MATEID=10516_2;EVENT=10516;SU=92;PE=92;SR=0;ALG=PROD;AF=0.05412;NSAMP=909;MSQ=21.09;AN=16816;AC=910;NS=8429;AC_Hom=2;AC_Het=910;AC_Hemi=0;MAF=0.0540989;HWE=3.15429e-10;NFAM=853	SVTYPE=BND;POS=126868591;STRANDS=++:92;IMPRECISE;CIPOS=-27,317;CIEND=-11,428;CIPOS95=-16,16;CIEND95=-11,56;MATEID=10516_1;EVENT=10516;SECONDARY;SU=92;PE=92;SR=0;ALG=PROD;AF=0.05412;NSAMP=909;MSQ=21.09;AN=16816;AC=910;NS=8429;AC_Hom=2;AC_Het=910;AC_Hemi=0;MAF=0.0540989;HWE=3.15429e-10;NFAM=853
1	31445795	31446164	1	31446599	31446835	79534	239.52	+	-	DEL	PASS	79534	N	<DEL>	.	.	.	SVTYPE=DEL;POS=31445825;SVLEN=-980;END=31446805;STRANDS=+-:17;IMPRECISE;CIPOS=-30,339;CIEND=-206,30;CIPOS95=-30,46;CIEND95=-65,30;SU=17;PE=17;SR=0;ALG=PROD;AF=0.0001188;NSAMP=2;MSQ=119.76;AN=16834;AC=2;NS=8438;AC_Hom=0;AC_Het=2;AC_Hemi=0;MAF=0.000118511;HWE=1;NFAM=1	.
1	31460192	31460209	15	34046167	34046184	2534	32.81	-	-	BND	LOW	2534_1	N	[15:34046177[N	2534_2	N	[1:31460202[N	SVTYPE=BND;POS=31460202;STRANDS=--:4;CIPOS=-9,8;CIEND=-9,8;CIPOS95=0,0;CIEND95=0,0;MATEID=2534_2;EVENT=2534;SU=4;PE=0;SR=4;ALG=PROD;AF=5.94e-05;NSAMP=1;MSQ=32.81;AN=16834;AC=1;NS=8438;AC_Hom=0;AC_Het=1;AC_Hemi=0;MAF=5.92557e-05;HWE=1;NFAM=1	SVTYPE=BND;POS=34046177;STRANDS=--:4;CIPOS=-9,8;CIEND=-9,8;CIPOS95=0,0;CIEND95=0,0;MATEID=2534_1;EVENT=2534;SECONDARY;SU=4;PE=0;SR=4;ALG=PROD;AF=5.94e-05;NSAMP=1;MSQ=32.81;AN=16834;AC=1;NS=8438;AC_Hom=0;AC_Het=1;AC_Hemi=0;MAF=5.92557e-05;HWE=1;NFAM=1
1	31469000	31469007	1	31469100	31469107	79535	251.8	+	-	DEL	PASS	79535	N	<DEL>	.	.	.	SVTYPE=DEL;POS=31469004;SVLEN=-100;END=31469104;STRANDS=+-:9;CIPOS=-4,3;CIEND=-4,3;CIPOS95=0,0;CIEND95=0,0;SU=9;PE=0;SR=9;ALG=PROD;AF=5.94e-05;NSAMP=1;MSQ=251.8;AN=16834;AC=1;NS=8438;AC_Hom=0;AC_Het=1;AC_Hemi=0;MAF=5.92557e-05;HWE=1;NFAM=1	.
1	31470735	31470735	1	31470812	31470812	79536	32318.5	+	-	BND	LOW	79536_1	N	N[1:31470813[	79536_2	N	]1:31470735]N	SVTYPE=BND;POS=31470735;STRANDS=+-:1210;CIPOS=0,0;CIEND=0,0;CIPOS95=0,0;CIEND95=0,0;MATEID=79536_2;EVENT=79536;SU=1210;PE=3;SR=1207;ALG=PROD;AF=0.009861;NSAMP=164;MSQ=197.06;AN=16834;AC=166;NS=8438;AC_Hom=4;AC_Het=162;AC_Hemi=0;MAF=0.00983645;HWE=0.19467;NFAM=163	SVTYPE=BND;POS=31470813;STRANDS=+-:1210;CIPOS=0,0;CIEND=0,0;CIPOS95=0,0;CIEND95=0,0;MATEID=79536_1;EVENT=79536;SECONDARY;SU=1210;PE=3;SR=1207;ALG=PROD;AF=0.009861;NSAMP=164;MSQ=197.06;AN=16834;AC=166;NS=8438;AC_Hom=4;AC_Het=162;AC_Hemi=0;MAF=0.00983645;HWE=0.19467;NFAM=163
1	31481730	31482071	2	209033712	209034095	5010	141.68	-	+	BND	LOW	5010_1	N	]2:209033720]N	5010_2	N	N[1:31482062[	SVTYPE=BND;POS=31482062;STRANDS=-+:8;IMPRECISE;CIPOS=-331,10;CIEND=-8,375;CIPOS95=-94,2;CIEND95=0,107;MATEID=5010_2;EVENT=5010;SU=8;PE=8;SR=0;ALG=PROD;AF=0.0001782;NSAMP=3;MSQ=45.13;AN=16834;AC=3;NS=8438;AC_Hom=0;AC_Het=3;AC_Hemi=0;MAF=0.000177767;HWE=1;NFAM=3	SVTYPE=BND;POS=209033720;STRANDS=-+:8;IMPRECISE;CIPOS=-8,375;CIEND=-331,10;CIPOS95=0,107;CIEND95=-94,2;MATEID=5010_1;EVENT=5010;SECONDARY;SU=8;PE=8;SR=0;ALG=PROD;AF=0.0001782;NSAMP=3;MSQ=45.13;AN=16834;AC=3;NS=8438;AC_Hom=0;AC_Het=3;AC_Hemi=0;MAF=0.000177767;HWE=1;NFAM=3
1	31482048	31482531	6	51845722	51846211	8441	98.81	+	-	BND	LOW	8441_1	N	N[6:51846182[	8441_2	N	]1:31482078]N	SVTYPE=BND;POS=31482078;STRANDS=+-:6;IMPRECISE;CIPOS=-30,453;CIEND=-459,30;CIPOS95=-30,100;CIEND95=-136,30;MATEID=8441_2;EVENT=8441;SU=6;PE=6;SR=0;ALG=PROD;AF=5.94e-05;NSAMP=1;MSQ=98.81;AN=16834;AC=1;NS=8438;AC_Hom=0;AC_Het=1;AC_Hemi=0;MAF=5.92557e-05;HWE=1;NFAM=1	SVTYPE=BND;POS=51846182;STRANDS=+-:6;IMPRECISE;CIPOS=-459,30;CIEND=-30,453;CIPOS95=-136,30;CIEND95=-30,100;MATEID=8441_1;EVENT=8441;SECONDARY;SU=6;PE=6;SR=0;ALG=PROD;AF=5.94e-05;NSAMP=1;MSQ=98.81;AN=16834;AC=1;NS=8438;AC_Hom=0;AC_Het=1;AC_Hemi=0;MAF=5.92557e-05;HWE=1;NFAM=1
1	31484106	31484122	1	31487696	31487713	79537	62.74	+	-	DEL	PASS	79537	N	<DEL>	.	.	.	SVTYPE=DEL;POS=31484112;SVLEN=-3594;END=31487706;STRANDS=+-:6;IMPRECISE;CIPOS=-6,10;CIEND=-10,7;CIPOS95=-1,1;CIEND95=-3,1;SU=6;PE=4;SR=2;ALG=PROD;AF=5.94e-05;NSAMP=1;MSQ=62.74;AN=16834;AC=1;NS=8438;AC_Hom=0;AC_Het=1;AC_Hemi=0;MAF=5.92557e-05;HWE=1;NFAM=1	.
1	31514376	31514383	1	31515195	31515200	79538	602.41	+	-	DEL	PASS	79538	N	<DEL>	.	.	.	SVTYPE=DEL;POS=31514380;SVLEN=-819;END=31515199;STRANDS=+-:23;CIPOS=-4,3;CIEND=-4,1;CIPOS95=0,0;CIEND95=0,0;SU=23;PE=15;SR=8;ALG=PROD;AF=5.94e-05;NSAMP=1;MSQ=602.41;AN=16834;AC=1;NS=8438;AC_Hom=0;AC_Het=1;AC_Hemi=0;MAF=5.92557e-05;HWE=1;NFAM=1	.
1	31514869	31515225	1	31521876	31522110	79539	101.82	+	-	DEL	PASS	79539	N	<DEL>	.	.	.	SVTYPE=DEL;POS=31514879;SVLEN=-7221;END=31522100;STRANDS=+-:6;IMPRECISE;CIPOS=-10,346;CIEND=-224,10;CIPOS95=-2,95;CIEND95=-113,2;SU=6;PE=6;SR=0;ALG=PROD;AF=5.94e-05;NSAMP=1;MSQ=101.82;AN=16834;AC=1;NS=8438;AC_Hom=0;AC_Het=1;AC_Hemi=0;MAF=5.92557e-05;HWE=1;NFAM=1	.
1	31517907	31517924	1	31518212	31518229	79540	21.64	+	-	BND	LOW	79540_1	N	N[1:31518222[	79540_2	N	]1:31517916]N	SVTYPE=BND;POS=31517916;STRANDS=+-:4;CIPOS=-9,8;CIEND=-9,8;CIPOS95=0,0;CIEND95=0,0;MATEID=79540_2;EVENT=79540;SU=4;PE=0;SR=4;ALG=PROD;AF=5.94e-05;NSAMP=1;MSQ=20.82;AN=16834;AC=1;NS=8438;AC_Hom=0;AC_Het=1;AC_Hemi=0;MAF=5.92557e-05;HWE=1;NFAM=1	SVTYPE=BND;POS=31518222;STRANDS=+-:4;CIPOS=-9,8;CIEND=-9,8;CIPOS95=0,0;CIEND95=0,0;MATEID=79540_1;EVENT=79540;SECONDARY;SU=4;PE=0;SR=4;ALG=PROD;AF=5.94e-05;NSAMP=1;MSQ=20.82;AN=16834;AC=1;NS=8438;AC_Hom=0;AC_Het=1;AC_Hemi=0;MAF=5.92557e-05;HWE=1;NFAM=1
1	31519622	31519679	1	31519847	31519904	79541	2318.71	+	-	DEL	PASS	79541	N	<DEL>	.	.	.	SVTYPE=DEL;POS=31519651;SVLEN=-225;END=31519876;STRANDS=+-:36;CIPOS=-29,28;CIEND=-29,28;CIPOS95=0,0;CIEND95=0,0;SU=36;PE=3;SR=33;ALG=PROD;AF=0.000594;NSAMP=10;MSQ=230.99;AN=16834;AC=10;NS=8438;AC_Hom=0;AC_Het=10;AC_Hemi=0;MAF=0.000592557;HWE=1;NFAM=6	.
1	31522683	31523187	1	31523970	31524221	79542	41842.8	+	-	BND	LOW	79542_1	N	N[1:31524212[	79542_2	N	]1:31522693]N	SVTYPE=BND;POS=31522693;STRANDS=+-:4;IMPRECISE;CIPOS=-10,494;CIEND=-241,10;CIPOS95=0,173;CIEND95=-110,2;MATEID=79542_2;EVENT=79542;SU=4;PE=4;SR=0;ALG=PROD;AF=0.08631;NSAMP=1453;MSQ=27.96;AN=16834;AC=1453;NS=8438;AC_Hom=0;AC_Het=1455;AC_Hemi=0;MAF=0.0862171;HWE=3.0019e-30;NFAM=1327	SVTYPE=BND;POS=31524212;STRANDS=+-:4;IMPRECISE;CIPOS=-241,10;CIEND=-10,494;CIPOS95=-110,2;CIEND95=0,173;MATEID=79542_1;EVENT=79542;SECONDARY;SU=4;PE=4;SR=0;ALG=PROD;AF=0.08631;NSAMP=1453;MSQ=27.96;AN=16834;AC=1453;NS=8438;AC_Hom=0;AC_Het=1455;AC_Hemi=0;MAF=0.0862171;HWE=3.0019e-30;NFAM=1327
1	31526976	31526993	1	45795684	45795701	79543	188730.0	+	-	BND	LOW	79543_1	N	N[1:45795694[	79543_2	N	]1:31526985]N	SVTYPE=BND;POS=31526985;STRANDS=+-:4;CIPOS=-9,8;CIEND=-9,8;CIPOS95=0,0;CIEND95=0,0;MATEID=79543_2;EVENT=79543;SU=4;PE=0;SR=4;ALG=PROD;AF=0.1672;NSAMP=2813;MSQ=66.7;AN=16834;AC=2815;NS=8438;AC_Hom=4;AC_Het=2822;AC_Hemi=0;MAF=0.167457;HWE=0;NFAM=2488	SVTYPE=BND;POS=45795694;STRANDS=+-:4;CIPOS=-9,8;CIEND=-9,8;CIPOS95=0,0;CIEND95=0,0;MATEID=79543_1;EVENT=79543;SECONDARY;SU=4;PE=0;SR=4;ALG=PROD;AF=0.1672;NSAMP=2813;MSQ=66.7;AN=16834;AC=2815;NS=8438;AC_Hom=4;AC_Het=2822;AC_Hemi=0;MAF=0.167457;HWE=0;NFAM=2488
1	31538318	31538375	1	31538579	31538636	79544	444.16	+	-	BND	LOW	79544_1	N	N[1:31538609[	79544_2	N	]1:31538347]N	SVTYPE=BND;POS=31538347;STRANDS=+-:48;CIPOS=-29,28;CIEND=-29,28;CIPOS95=0,0;CIEND95=0,0;MATEID=79544_2;EVENT=79544;SU=48;PE=0;SR=48;ALG=PROD;AF=0.0009505;NSAMP=16;MSQ=26.28;AN=16834;AC=16;NS=8438;AC_Hom=0;AC_Het=16;AC_Hemi=0;MAF=0.000948092;HWE=1;NFAM=16	SVTYPE=BND;POS=31538609;STRANDS=+-:48;CIPOS=-29,28;CIEND=-29,28;CIPOS95=0,0;CIEND95=0,0;MATEID=79544_1;EVENT=79544;SECONDARY;SU=48;PE=0;SR=48;ALG=PROD;AF=0.0009505;NSAMP=16;MSQ=26.28;AN=16834;AC=16;NS=8438;AC_Hom=0;AC_Het=16;AC_Hemi=0;MAF=0.000948092;HWE=1;NFAM=16
1	31539937	31539994	5	130748474	130748531	7931	92.76	-	+	BND	LOW	7931_1	N	]5:130748503]N	7931_2	N	N[1:31539967[	SVTYPE=BND;POS=31539967;STRANDS=-+:9;CIPOS=-29,28;CIEND=-29,28;CIPOS95=0,0;CIEND95=0,0;MATEID=7931_2;EVENT=7931;SU=9;PE=0;SR=9;ALG=PROD;AF=0.0002376;NSAMP=4;MSQ=21.88;AN=16834;AC=4;NS=8438;AC_Hom=0;AC_Het=4;AC_Hemi=0;MAF=0.000237023;HWE=1;NFAM=4	SVTYPE=BND;POS=130748503;STRANDS=-+:9;CIPOS=-29,28;CIEND=-29,28;CIPOS95=0,0;CIEND95=0,0;MATEID=7931_1;EVENT=7931;SECONDARY;SU=9;PE=0;SR=9;ALG=PROD;AF=0.0002376;NSAMP=4;MSQ=21.88;AN=16834;AC=4;NS=8438;AC_Hom=0;AC_Het=4;AC_Hemi=0;MAF=0.000237023;HWE=1;NFAM=4
1	31540078	31540135	16	6909177	6909234	2863	63.72	+	+	BND	LOW	2863_1	N	N]16:6909206]	2863_2	N	N]1:31540107]	SVTYPE=BND;POS=31540107;STRANDS=++:8;CIPOS=-29,28;CIEND=-29,28;CIPOS95=0,0;CIEND95=0,0;MATEID=2863_2;EVENT=2863;SU=8;PE=0;SR=8;ALG=PROD;AF=0.0002376;NSAMP=4;MSQ=14.67;AN=16834;AC=4;NS=8438;AC_Hom=0;AC_Het=4;AC_Hemi=0;MAF=0.000237023;HWE=1;NFAM=4	SVTYPE=BND;POS=6909206;STRANDS=++:8;CIPOS=-29,28;CIEND=-29,28;CIPOS95=0,0;CIEND95=0,0;MATEID=2863_1;EVENT=2863;SECONDARY;SU=8;PE=0;SR=8;ALG=PROD;AF=0.0002376;NSAMP=4;MSQ=14.67;AN=16834;AC=4;NS=8438;AC_Hom=0;AC_Het=4;AC_Hemi=0;MAF=0.000237023;HWE=1;NFAM=4
1	31553473	31553490	1	31553530	31553547	79545	10709.8	+	-	BND	LOW	79545_1	N	N[1:31553540[	79545_2	N	]1:31553482]N	SVTYPE=BND;POS=31553482;STRANDS=+-:4;CIPOS=-9,8;CIEND=-9,8;CIPOS95=0,0;CIEND95=0,0;MATEID=79545_2;EVENT=79545;SU=4;PE=0;SR=4;ALG=PROD;AF=0.02768;NSAMP=225;MSQ=31.75;AN=11598;AC=321;NS=5817;AC_Hom=192;AC_Het=129;AC_Hemi=0;MAF=0.0275915;HWE=0;NFAM=218	SVTYPE=BND;POS=31553540;STRANDS=+-:4;CIPOS=-9,8;CIEND=-9,8;CIPOS95=0,0;CIEND95=0,0;MATEID=79545_1;EVENT=79545;SECONDARY;SU=4;PE=0;SR=4;ALG=PROD;AF=0.02768;NSAMP=225;MSQ=31.75;AN=11598;AC=321;NS=5817;AC_Hom=192;AC_Het=129;AC_Hemi=0;MAF=0.0275915;HWE=0;NFAM=218
1	31555704	31555722	X	71902111	71902131	11022	74.83	+	-	BND	LOW	11022_1	N	N[X:71902122[	11022_2	N	]1:31555712]N	SVTYPE=BND;POS=31555712;STRANDS=+-:5;IMPRECISE;CIPOS=-8,10;CIEND=-10,10;CIPOS95=-1,1;CIEND95=-1,1;MATEID=11022_2;EVENT=11022;SU=5;PE=3;SR=2;ALG=PROD;AF=5.94e-05;NSAMP=1;MSQ=74.83;AN=16834;AC=1;NS=8438;AC_Hom=0;AC_Het=1;AC_Hemi=0;MAF=5.92557e-05;HWE=1;NFAM=1	SVTYPE=BND;POS=71902122;STRANDS=+-:5;IMPRECISE;CIPOS=-10,10;CIEND=-8,10;CIPOS95=-1,1;CIEND95=-1,1;MATEID=11022_1;EVENT=11022;SECONDARY;SU=5;PE=3;SR=2;ALG=PROD;AF=5.94e-05;NSAMP=1;MSQ=74.83;AN=16834;AC=1;NS=8438;AC_Hom=0;AC_Het=1;AC_Hemi=0;MAF=5.92557e-05;HWE=1;NFAM=1
1	31560619	31561040	1	31562788	31563067	79546	80.91	+	-	DEL	PASS	79546	N	<DEL>	.	.	.	SVTYPE=DEL;POS=31560629;SVLEN=-2428;END=31563057;STRANDS=+-:4;IMPRECISE;CIPOS=-10,411;CIEND=-269,10;CIPOS95=-1,119;CIEND95=-82,2;SU=4;PE=4;SR=0;ALG=PROD;AF=5.94e-05;NSAMP=1;MSQ=80.91;AN=16834;AC=1;NS=8438;AC_Hom=0;AC_Het=1;AC_Hemi=0;MAF=5.92557e-05;HWE=1;NFAM=1	.
1	31564980	31565291	1	31570366	31570613	79547	377.34	+	-	DEL	PASS	79547	N	<DEL>	.	.	.	SVTYPE=DEL;POS=31565010;SVLEN=-5573;END=31570583;STRANDS=+-:19;IMPRECISE;CIPOS=-30,281;CIEND=-217,30;CIPOS95=-30,56;CIEND95=-41,30;SU=19;PE=19;SR=0;ALG=PROD;AF=0.0001188;NSAMP=2;MSQ=188.68;AN=16834;AC=2;NS=8438;AC_Hom=0;AC_Het=2;AC_Hemi=0;MAF=0.000118511;HWE=1;NFAM=2	.
1	31574296	31574311	1	31581205	31581224	79549	230.76	+	-	DEL	PASS	79549	N	<DEL>	.	.	.	SVTYPE=DEL;POS=31574301;SVLEN=-6914;END=31581215;STRANDS=+-:9;IMPRECISE;CIPOS=-5,10;CIEND=-10,9;CIPOS95=-1,1;CIEND95=-1,1;SU=9;PE=7;SR=2;ALG=PROD;AF=5.94e-05;NSAMP=1;MSQ=230.76;AN=16834;AC=1;NS=8438;AC_Hom=0;AC_Het=1;AC_Hemi=0;MAF=5.92557e-05;HWE=1;NFAM=1	.
1	31575099	31575239	1	31577192	31577291	79550	7634.08	+	-	BND	LOW	79550_1	N	N[1:31577274[	79550_2	N	]1:31575113]N	SVTYPE=BND;POS=31575113;STRANDS=+-:400;IMPRECISE;CIPOS=-14,126;CIEND=-81,18;CIPOS95=-4,4;CIEND95=-7,7;MATEID=79550_2;EVENT=79550;SU=400;PE=400;SR=0;ALG=PROD;AF=0.002257;NSAMP=38;MSQ=200.9;AN=16834;AC=38;NS=8438;AC_Hom=0;AC_Het=38;AC_Hemi=0;MAF=0.00225172;HWE=1;NFAM=16	SVTYPE=BND;POS=31577274;STRANDS=+-:400;IMPRECISE;CIPOS=-81,18;CIEND=-14,126;CIPOS95=-7,7;CIEND95=-4,4;MATEID=79550_1;EVENT=79550;SECONDARY;SU=400;PE=400;SR=0;ALG=PROD;AF=0.002257;NSAMP=38;MSQ=200.9;AN=16834;AC=38;NS=8438;AC_Hom=0;AC_Het=38;AC_Hemi=0;MAF=0.00225172;HWE=1;NFAM=16
1	31575232	31575249	4	127392782	127392799	7127	39.87	+	+	BND	LOW	7127_1	N	N]4:127392791]	7127_2	N	N]1:31575241]	SVTYPE=BND;POS=31575241;STRANDS=++:4;CIPOS=-9,8;CIEND=-9,8;CIPOS95=0,0;CIEND95=0,0;MATEID=7127_2;EVENT=7127;SU=4;PE=0;SR=4;ALG=PROD;AF=0.0001782;NSAMP=3;MSQ=10.69;AN=16834;AC=3;NS=8438;AC_Hom=0;AC_Het=3;AC_Hemi=0;MAF=0.000177767;HWE=1;NFAM=3	SVTYPE=BND;POS=127392791;STRANDS=++:4;CIPOS=-9,8;CIEND=-9,8;CIPOS95=0,0;CIEND95=0,0;MATEID=7127_1;EVENT=7127;SECONDARY;SU=4;PE=0;SR=4;ALG=PROD;AF=0.0001782;NSAMP=3;MSQ=10.69;AN=16834;AC=3;NS=8438;AC_Hom=0;AC_Het=3;AC_Hemi=0;MAF=0.000177767;HWE=1;NFAM=3
1	31575683	31575740	1	31583842	31583884	79551	1495.75	+	-	DEL	PASS	79551	N	<DEL>	.	.	.	SVTYPE=DEL;POS=31575710;SVLEN=-8154;END=31583864;STRANDS=+-:65;CIPOS=-27,30;CIEND=-22,20;CIPOS95=0,0;CIEND95=0,0;SU=65;PE=37;SR=28;ALG=PROD;AF=0.0001782;NSAMP=3;MSQ=498.59;AN=16834;AC=3;NS=8438;AC_Hom=0;AC_Het=3;AC_Hemi=0;MAF=0.000177767;HWE=1;NFAM=3	.
1	31582706	31582766	1	31582982	31583042	79552	91.75	+	-	BND	LOW	79552_1	N	N[1:31583013[	79552_2	N	]1:31582736]N	SVTYPE=BND;POS=31582736;STRANDS=+-:10;CIPOS=-30,30;CIEND=-30,30;CIPOS95=0,0;CIEND95=0,0;MATEID=79552_2;EVENT=79552;SU=10;PE=0;SR=10;ALG=PROD;AF=0.0002376;NSAMP=4;MSQ=20.97;AN=16834;AC=4;NS=8438;AC_Hom=0;AC_Het=4;AC_Hemi=0;MAF=0.000237023;HWE=1;NFAM=4	SVTYPE=BND;POS=31583013;STRANDS=+-:10;CIPOS=-30,30;CIEND=-30,30;CIPOS95=0,0;CIEND95=0,0;MATEID=79552_1;EVENT=79552;SECONDARY;SU=10;PE=0;SR=10;ALG=PROD;AF=0.0002376;NSAMP=4;MSQ=20.97;AN=16834;AC=4;NS=8438;AC_Hom=0;AC_Het=4;AC_Hemi=0;MAF=0.000237023;HWE=1;NFAM=4
1	31585963	31586061	1	31586394	31586766	291976	258.22	+	+	BND	LOW	291976_1	N	N]1:31586424]	291976_2	N	N]1:31585984]	SVTYPE=BND;POS=31585984;STRANDS=++:11;IMPRECISE;CIPOS=-21,77;CIEND=-30,342;CIPOS95=-21,52;CIEND95=-30,66;MATEID=291976_2;EVENT=291976;SU=11;PE=11;SR=0;ALG=PROD;AF=0.0001782;NSAMP=3;MSQ=85.94;AN=16834;AC=3;NS=8438;AC_Hom=0;AC_Het=3;AC_Hemi=0;MAF=0.000177767;HWE=1;NFAM=3	SVTYPE=BND;POS=31586424;STRANDS=++:11;IMPRECISE;CIPOS=-30,342;CIEND=-21,77;CIPOS95=-30,66;CIEND95=-21,52;MATEID=291976_1;EVENT=291976;SECONDARY;SU=11;PE=11;SR=0;ALG=PROD;AF=0.0001782;NSAMP=3;MSQ=85.94;AN=16834;AC=3;NS=8438;AC_Hom=0;AC_Het=3;AC_Hemi=0;MAF=0.000177767;HWE=1;NFAM=3
1	31586000	31586014	1	31588712	31588729	291977	1713.91	-	-	BND	LOW	291977_1	N	[1:31588723[N	291977_2	N	[1:31586011[N	SVTYPE=BND;POS=31586011;STRANDS=--:95;CIPOS=-10,4;CIEND=-10,7;CIPOS95=0,0;CIEND95=0,0;MATEID=291977_2;EVENT=291977;SU=95;PE=74;SR=21;ALG=PROD;AF=0.0005346;NSAMP=9;MSQ=190.44;AN=16834;AC=9;NS=8438;AC_Hom=0;AC_Het=9;AC_Hemi=0;MAF=0.000533302;HWE=1;NFAM=9	SVTYPE=BND;POS=31588723;STRANDS=--:95;CIPOS=-10,7;CIEND=-10,4;CIPOS95=0,0;CIEND95=0,0;MATEID=291977_1;EVENT=291977;SECONDARY;SU=95;PE=74;SR=21;ALG=PROD;AF=0.0005346;NSAMP=9;MSQ=190.44;AN=16834;AC=9;NS=8438;AC_Hom=0;AC_Het=9;AC_Hemi=0;MAF=0.000533302;HWE=1;NFAM=9
1	31587013	31587049	1	31590433	31590491	79553	90.25	+	-	DEL	PASS	79553	N	<DEL>	.	.	.	SVTYPE=DEL;POS=31587019;SVLEN=-3444;END=31590463;STRANDS=+-:13;IMPRECISE;CIPOS=-6,30;CIEND=-30,28;CIPOS95=-6,23;CIEND95=-1,1;SU=13;PE=11;SR=2;ALG=PROD;AF=0.0001188;NSAMP=2;MSQ=45.12;AN=16834;AC=2;NS=8438;AC_Hom=0;AC_Het=2;AC_Hemi=0;MAF=0.000118511;HWE=1;NFAM=2	.
1	31588678	31588932	11	30909105	30909590	774	92.52	-	-	BND	LOW	774_1	N	[11:30909561[N	774_2	N	[1:31588903[N	SVTYPE=BND;POS=31588903;STRANDS=--:5;IMPRECISE;CIPOS=-224,30;CIEND=-455,30;CIPOS95=-75,30;CIEND95=-144,30;MATEID=774_2;EVENT=774;SU=5;PE=5;SR=0;ALG=PROD;AF=0.0002376;NSAMP=4;MSQ=19.53;AN=16834;AC=4;NS=8438;AC_Hom=0;AC_Het=4;AC_Hemi=0;MAF=0.000237023;HWE=1;NFAM=4	SVTYPE=BND;POS=30909561;STRANDS=--:5;IMPRECISE;CIPOS=-455,30;CIEND=-224,30;CIPOS95=-144,30;CIEND95=-75,30;MATEID=774_1;EVENT=774;SECONDARY;SU=5;PE=5;SR=0;ALG=PROD;AF=0.0002376;NSAMP=4;MSQ=19.53;AN=16834;AC=4;NS=8438;AC_Hom=0;AC_Het=4;AC_Hemi=0;MAF=0.000237023;HWE=1;NFAM=4
1	31590341	31590618	6	149059986	149060497	8791	3838.96	-	+	BND	LOW	8791_1	N	]6:149060014]N	8791_2	N	N[1:31590589[	SVTYPE=BND;POS=31590589;STRANDS=-+:8;IMPRECISE;CIPOS=-247,30;CIEND=-28,483;CIPOS95=-80,30;CIEND95=-28,139;MATEID=8791_2;EVENT=8791;SU=8;PE=8;SR=0;ALG=PROD;AF=0.008627;NSAMP=144;MSQ=24.66;AN=16808;AC=145;NS=8424;AC_Hom=2;AC_Het=143;AC_Hemi=0;MAF=0.00860636;HWE=0.464753;NFAM=140	SVTYPE=BND;POS=149060014;STRANDS=-+:8;IMPRECISE;CIPOS=-28,483;CIEND=-247,30;CIPOS95=-28,139;CIEND95=-80,30;MATEID=8791_1;EVENT=8791;SECONDARY;SU=8;PE=8;SR=0;ALG=PROD;AF=0.008627;NSAMP=144;MSQ=24.66;AN=16808;AC=145;NS=8424;AC_Hom=2;AC_Het=143;AC_Hemi=0;MAF=0.00860636;HWE=0.464753;NFAM=140
1	31590547	31590564	4	110118595	110118612	7035	647.57	-	+	BND	LOW	7035_1	N	]4:110118604]N	7035_2	N	N[1:31590557[	SVTYPE=BND;POS=31590557;STRANDS=-+:4;CIPOS=-9,8;CIEND=-9,8;CIPOS95=0,0;CIEND95=0,0;MATEID=7035_2;EVENT=7035;SU=4;PE=0;SR=4;ALG=PROD;AF=0.0009506;NSAMP=16;MSQ=38.98;AN=16832;AC=16;NS=8437;AC_Hom=0;AC_Het=16;AC_Hemi=0;MAF=0.000948204;HWE=1;NFAM=16	SVTYPE=BND;POS=110118604;STRANDS=-+:4;CIPOS=-9,8;CIEND=-9,8;CIPOS95=0,0;CIEND95=0,0;MATEID=7035_1;EVENT=7035;SECONDARY;SU=4;PE=0;SR=4;ALG=PROD;AF=0.0009506;NSAMP=16;MSQ=38.98;AN=16832;AC=16;NS=8437;AC_Hom=0;AC_Het=16;AC_Hemi=0;MAF=0.000948204;HWE=1;NFAM=16
1	31592892	31592949	12	12713871	12713928	1158	1697.06	-	+	BND	LOW	1158_1	N	]12:12713900]N	1158_2	N	N[1:31592922[	SVTYPE=BND;POS=31592922;STRANDS=-+:15;CIPOS=-29,28;CIEND=-29,28;CIPOS95=0,0;CIEND95=0,0;MATEID=1158_2;EVENT=1158;SU=15;PE=0;SR=15;ALG=PROD;AF=0.00398;NSAMP=67;MSQ=24.37;AN=16834;AC=67;NS=8438;AC_Hom=0;AC_Het=67;AC_Hemi=0;MAF=0.00397014;HWE=1;NFAM=65	SVTYPE=BND;POS=12713900;STRANDS=-+:15;CIPOS=-29,28;CIEND=-29,28;CIPOS95=0,0;CIEND95=0,0;MATEID=1158_1;EVENT=1158;SECONDARY;SU=15;PE=0;SR=15;ALG=PROD;AF=0.00398;NSAMP=67;MSQ=24.37;AN=16834;AC=67;NS=8438;AC_Hom=0;AC_Het=67;AC_Hemi=0;MAF=0.00397014;HWE=1;NFAM=65
1	31603525	31603545	1	31603580	31603600	79554	95.97	+	-	BND	LOW	79554_1	N	N[1:31603591[	79554_2	N	]1:31603535]N	SVTYPE=BND;POS=31603535;STRANDS=+-:5;CIPOS=-10,10;CIEND=-10,10;CIPOS95=0,0;CIEND95=0,0;MATEID=79554_2;EVENT=79554;SU=5;PE=0;SR=5;ALG=PROD;AF=5.94e-05;NSAMP=1;MSQ=95.87;AN=16834;AC=1;NS=8438;AC_Hom=0;AC_Het=1;AC_Hemi=0;MAF=5.92557e-05;HWE=1;NFAM=1	SVTYPE=BND;POS=31603591;STRANDS=+-:5;CIPOS=-10,10;CIEND=-10,10;CIPOS95=0,0;CIEND95=0,0;MATEID=79554_1;EVENT=79554;SECONDARY;SU=5;PE=0;SR=5;ALG=PROD;AF=5.94e-05;NSAMP=1;MSQ=95.87;AN=16834;AC=1;NS=8438;AC_Hom=0;AC_Het=1;AC_Hemi=0;MAF=5.92557e-05;HWE=1;NFAM=1
1	31604665	31604851	1	145742048	145742179	291978	275.72	-	-	BND	PASS	291978_1	N	[1:145742170[N	291978_2	N	[1:31604842[N	SVTYPE=BND;POS=31604842;STRANDS=--:12;IMPRECISE;CIPOS=-176,10;CIEND=-121,10;CIPOS95=-80,2;CIEND95=-57,2;MATEID=291978_2;EVENT=291978;SU=12;PE=12;SR=0;ALG=PROD;AF=5.94e-05;NSAMP=1;MSQ=275.72;AN=16834;AC=1;NS=8438;AC_Hom=0;AC_Het=1;AC_Hemi=0;MAF=5.92557e-05;HWE=1;NFAM=1	SVTYPE=BND;POS=145742170;STRANDS=--:12;IMPRECISE;CIPOS=-121,10;CIEND=-176,10;CIPOS95=-57,2;CIEND95=-80,2;MATEID=291978_1;EVENT=291978;SECONDARY;SU=12;PE=12;SR=0;ALG=PROD;AF=5.94e-05;NSAMP=1;MSQ=275.72;AN=16834;AC=1;NS=8438;AC_Hom=0;AC_Het=1;AC_Hemi=0;MAF=5.92557e-05;HWE=1;NFAM=1
1	31605793	31606187	1	31610090	31610302	79555	83.85	+	-	DEL	PASS	79555	N	<DEL>	.	.	.	SVTYPE=DEL;POS=31605803;SVLEN=-4489;END=31610292;STRANDS=+-:6;IMPRECISE;CIPOS=-10,384;CIEND=-202,10;CIPOS95=-2,90;CIEND95=-96,2;SU=6;PE=6;SR=0;ALG=PROD;AF=5.94e-05;NSAMP=1;MSQ=83.85;AN=16834;AC=1;NS=8438;AC_Hom=0;AC_Het=1;AC_Hemi=0;MAF=5.92557e-05;HWE=1;NFAM=1	.
1	31610986	31610997	1	31611250	31611266	79556	870.95	+	-	BND	LOW	79556_1	N	N[1:31611259[	79556_2	N	]1:31610992]N	SVTYPE=BND;POS=31610992;STRANDS=+-:68;CIPOS=-6,5;CIEND=-8,8;CIPOS95=0,0;CIEND95=0,0;MATEID=79556_2;EVENT=79556;SU=68;PE=0;SR=68;ALG=PROD;AF=0.002139;NSAMP=36;MSQ=23.15;AN=16834;AC=36;NS=8438;AC_Hom=0;AC_Het=36;AC_Hemi=0;MAF=0.00213321;HWE=1;NFAM=36	SVTYPE=BND;POS=31611259;STRANDS=+-:68;CIPOS=-8,8;CIEND=-6,5;CIPOS95=0,0;CIEND95=0,0;MATEID=79556_1;EVENT=79556;SECONDARY;SU=68;PE=0;SR=68;ALG=PROD;AF=0.002139;NSAMP=36;MSQ=23.15;AN=16834;AC=36;NS=8438;AC_Hom=0;AC_Het=36;AC_Hemi=0;MAF=0.00213321;HWE=1;NFAM=36
1	31615530	31615933	1	235978901	235979434	79557	19206.0	+	-	BND	LOW	79557_1	N	N[1:235979427[	79557_2	N	]1:31615540]N	SVTYPE=BND;POS=31615540;STRANDS=+-:4;IMPRECISE;CIPOS=-10,393;CIEND=-525,8;CIPOS95=-2,120;CIEND95=-183,0;MATEID=79557_2;EVENT=79557;SU=4;PE=4;SR=0;ALG=PROD;AF=0.03903;NSAMP=657;MSQ=28.05;AN=16834;AC=657;NS=8438;AC_Hom=0;AC_Het=659;AC_Hemi=0;MAF=0.0390495;HWE=3.0736e-06;NFAM=599	SVTYPE=BND;POS=235979427;STRANDS=+-:4;IMPRECISE;CIPOS=-525,8;CIEND=-10,393;CIPOS95=-183,0;CIEND95=-2,120;MATEID=79557_1;EVENT=79557;SECONDARY;SU=4;PE=4;SR=0;ALG=PROD;AF=0.03903;NSAMP=657;MSQ=28.05;AN=16834;AC=657;NS=8438;AC_Hom=0;AC_Het=659;AC_Hemi=0;MAF=0.0390495;HWE=3.0736e-06;NFAM=599
1	31617697	31618128	1	31617897	31618139	79558	494.8	+	-	BND	LOW	79558_1	N	N[1:31618130[	79558_2	N	]1:31617707]N	SVTYPE=BND;POS=31617707;STRANDS=+-:5;IMPRECISE;CIPOS=-10,421;CIEND=-232,10;CIPOS95=-1,151;CIEND95=-107,2;MATEID=79558_2;EVENT=79558;SU=5;PE=5;SR=0;ALG=PROD;AF=5.94e-05;NSAMP=1;MSQ=305.71;AN=16834;AC=1;NS=8438;AC_Hom=0;AC_Het=2;AC_Hemi=0;MAF=0.000118511;HWE=1;NFAM=1	SVTYPE=BND;POS=31618130;STRANDS=+-:5;IMPRECISE;CIPOS=-232,10;CIEND=-10,421;CIPOS95=-107,2;CIEND95=-1,151;MATEID=79558_1;EVENT=79558;SECONDARY;SU=5;PE=5;SR=0;ALG=PROD;AF=5.94e-05;NSAMP=1;MSQ=305.71;AN=16834;AC=1;NS=8438;AC_Hom=0;AC_Het=2;AC_Hemi=0;MAF=0.000118511;HWE=1;NFAM=1
1	31618232	31618398	1	31624829	31625139	253777	1033.44	-	+	BND	LOW	253777_1	N	]1:31624859]N	253777_2	N	N[1:31618369[	SVTYPE=BND;POS=31618369;STRANDS=-+:28;IMPRECISE;CIPOS=-136,30;CIEND=-30,280;CIPOS95=-25,25;CIEND95=-30,44;MATEID=253777_2;EVENT=253777;SU=28;PE=28;SR=0;ALG=PROD;AF=0.00297;NSAMP=49;MSQ=15.2;AN=16834;AC=50;NS=8438;AC_Hom=2;AC_Het=48;AC_Hemi=0;MAF=0.00296279;HWE=0.070215;NFAM=48	SVTYPE=BND;POS=31624859;STRANDS=-+:28;IMPRECISE;CIPOS=-30,280;CIEND=-136,30;CIPOS95=-30,44;CIEND95=-25,25;MATEID=253777_1;EVENT=253777;SECONDARY;SU=28;PE=28;SR=0;ALG=PROD;AF=0.00297;NSAMP=49;MSQ=15.2;AN=16834;AC=50;NS=8438;AC_Hom=2;AC_Het=48;AC_Hemi=0;MAF=0.00296279;HWE=0.070215;NFAM=48
1	31619363	31619636	1	31621570	31621836	79559	260.56	+	-	DEL	PASS	79559	N	<DEL>	.	.	.	SVTYPE=DEL;POS=31619373;SVLEN=-2454;END=31621827;STRANDS=+-:12;IMPRECISE;CIPOS=-10,263;CIEND=-257,9;CIPOS95=-1,68;CIEND95=-61,0;SU=12;PE=12;SR=0;ALG=PROD;AF=5.94e-05;NSAMP=1;MSQ=260.56;AN=16834;AC=1;NS=8438;AC_Hom=0;AC_Het=1;AC_Hemi=0;MAF=5.92557e-05;HWE=1;NFAM=1	.
1	31626896	31627007	1	31633725	31634057	253778	87.24	-	+	DUP	PASS	253778	N	<DUP>	.	.	.	SVTYPE=DUP;POS=31626997;SVLEN=6737;END=31633734;STRANDS=-+:8;IMPRECISE;CIPOS=-101,10;CIEND=-9,323;CIPOS95=-39,3;CIEND95=0,77;SU=8;PE=8;SR=0;ALG=PROD;AF=5.94e-05;NSAMP=1;MSQ=85.79;AN=16834;AC=1;NS=8438;AC_Hom=0;AC_Het=1;AC_Hemi=0;MAF=5.92557e-05;HWE=1;NFAM=1	.
1	31629688	31629837	1	31629799	31629981	79560	11658.3	+	-	BND	LOW	79560_1	N	N[1:31629952[	79560_2	N	]1:31629717]N	SVTYPE=BND;POS=31629717;STRANDS=+-:14;IMPRECISE;CIPOS=-29,120;CIEND=-152,30;CIPOS95=-29,29;CIEND95=-24,24;MATEID=79560_2;EVENT=79560;SU=14;PE=14;SR=0;ALG=PROD;AF=0.00499;NSAMP=84;MSQ=138.36;AN=16834;AC=84;NS=8438;AC_Hom=0;AC_Het=84;AC_Hemi=0;MAF=0.00497748;HWE=1;NFAM=84	SVTYPE=BND;POS=31629952;STRANDS=+-:14;IMPRECISE;CIPOS=-152,30;CIEND=-29,120;CIPOS95=-24,24;CIEND95=-29,29;MATEID=79560_1;EVENT=79560;SECONDARY;SU=14;PE=14;SR=0;ALG=PROD;AF=0.00499;NSAMP=84;MSQ=138.36;AN=16834;AC=84;NS=8438;AC_Hom=0;AC_Het=84;AC_Hemi=0;MAF=0.00497748;HWE=1;NFAM=84
1	31633214	31633227	1	31634743	31634757	79561	2751.03	+	-	DEL	PASS	79561	N	<DEL>	.	.	.	SVTYPE=DEL;POS=31633218;SVLEN=-1535;END=31634753;STRANDS=+-:128;CIPOS=-4,9;CIEND=-10,4;CIPOS95=0,0;CIEND95=0,0;SU=128;PE=72;SR=56;ALG=PROD;AF=0.0005346;NSAMP=9;MSQ=305.67;AN=16834;AC=9;NS=8438;AC_Hom=0;AC_Het=9;AC_Hemi=0;MAF=0.000533302;HWE=1;NFAM=9	.
1	31635952	31636009	20	40507341	40507398	5357	2139.88	+	+	BND	LOW	5357_1	N	N]20:40507370]	5357_2	N	N]1:31635981]	SVTYPE=BND;POS=31635981;STRANDS=++:29;CIPOS=-29,28;CIEND=-29,28;CIPOS95=0,0;CIEND95=0,0;MATEID=5357_2;EVENT=5357;SU=29;PE=0;SR=29;ALG=PROD;AF=0.003505;NSAMP=59;MSQ=35.6;AN=16834;AC=59;NS=8438;AC_Hom=0;AC_Het=59;AC_Hemi=0;MAF=0.00349609;HWE=1;NFAM=58	SVTYPE=BND;POS=40507370;STRANDS=++:29;CIPOS=-29,28;CIEND=-29,28;CIPOS95=0,0;CIEND95=0,0;MATEID=5357_1;EVENT=5357;SECONDARY;SU=29;PE=0;SR=29;ALG=PROD;AF=0.003505;NSAMP=59;MSQ=35.6;AN=16834;AC=59;NS=8438;AC_Hom=0;AC_Het=59;AC_Hemi=0;MAF=0.00349609;HWE=1;NFAM=58
1	31637118	31637178	1	31637417	31637477	79562	596.6	+	-	BND	LOW	79562_1	N	N[1:31637448[	79562_2	N	]1:31637148]N	SVTYPE=BND;POS=31637148;STRANDS=+-:30;CIPOS=-30,30;CIEND=-30,30;CIPOS95=0,0;CIEND95=0,0;MATEID=79562_2;EVENT=79562;SU=30;PE=0;SR=30;ALG=PROD;AF=0.001663;NSAMP=28;MSQ=20.44;AN=16834;AC=28;NS=8438;AC_Hom=0;AC_Het=28;AC_Hemi=0;MAF=0.00165916;HWE=1;NFAM=28	SVTYPE=BND;POS=31637448;STRANDS=+-:30;CIPOS=-30,30;CIEND=-30,30;CIPOS95=0,0;CIEND95=0,0;MATEID=79562_1;EVENT=79562;SECONDARY;SU=30;PE=0;SR=30;ALG=PROD;AF=0.001663;NSAMP=28;MSQ=20.44;AN=16834;AC=28;NS=8438;AC_Hom=0;AC_Het=28;AC_Hemi=0;MAF=0.00165916;HWE=1;NFAM=28
1	31648276	31648293	9	81969051	81969068	10334	6621.41	-	+	BND	LOW	10334_1	N	]9:81969060]N	10334_2	N	N[1:31648286[	SVTYPE=BND;POS=31648286;STRANDS=-+:28;CIPOS=-9,8;CIEND=-9,8;CIPOS95=0,0;CIEND95=0,0;MATEID=10334_2;EVENT=10334;SU=28;PE=0;SR=28;ALG=PROD;AF=0.01687;NSAMP=284;MSQ=22.04;AN=16834;AC=284;NS=8438;AC_Hom=0;AC_Het=284;AC_Hemi=0;MAF=0.0168286;HWE=0.178875;NFAM=273	SVTYPE=BND;POS=81969060;STRANDS=-+:28;CIPOS=-9,8;CIEND=-9,8;CIPOS95=0,0;CIEND95=0,0;MATEID=10334_1;EVENT=10334;SECONDARY;SU=28;PE=0;SR=28;ALG=PROD;AF=0.01687;NSAMP=284;MSQ=22.04;AN=16834;AC=284;NS=8438;AC_Hom=0;AC_Het=284;AC_Hemi=0;MAF=0.0168286;HWE=0.178875;NFAM=273
1	31649482	31649691	1	31649635	31649923	79564	3153.74	+	-	BND	LOW	79564_1	N	N[1:31649914[	79564_2	N	]1:31649492]N	SVTYPE=BND;POS=31649492;STRANDS=+-:4;IMPRECISE;CIPOS=-10,199;CIEND=-278,10;CIPOS95=-2,76;CIEND95=-139,1;MATEID=79564_2;EVENT=79564;SU=4;PE=4;SR=0;ALG=PROD;AF=0.006475;NSAMP=109;MSQ=27.86;AN=16834;AC=109;NS=8438;AC_Hom=0;AC_Het=109;AC_Hemi=0;MAF=0.00645888;HWE=1;NFAM=103	SVTYPE=BND;POS=31649914;STRANDS=+-:4;IMPRECISE;CIPOS=-278,10;CIEND=-10,199;CIPOS95=-139,1;CIEND95=-2,76;MATEID=79564_1;EVENT=79564;SECONDARY;SU=4;PE=4;SR=0;ALG=PROD;AF=0.006475;NSAMP=109;MSQ=27.86;AN=16834;AC=109;NS=8438;AC_Hom=0;AC_Het=109;AC_Hemi=0;MAF=0.00645888;HWE=1;NFAM=103
1	31651027	31651087	1	31651093	31651153	79565	341.7	+	-	BND	LOW	79565_1	N	N[1:31651124[	79565_2	N	]1:31651057]N	SVTYPE=BND;POS=31651057;STRANDS=+-:10;CIPOS=-30,30;CIEND=-30,30;CIPOS95=0,0;CIEND95=0,0;MATEID=79565_2;EVENT=79565;SU=10;PE=0;SR=10;ALG=PROD;AF=0.0001188;NSAMP=2;MSQ=170.82;AN=16834;AC=2;NS=8438;AC_Hom=0;AC_Het=2;AC_Hemi=0;MAF=0.000118511;HWE=1;NFAM=2	SVTYPE=BND;POS=31651124;STRANDS=+-:10;CIPOS=-30,30;CIEND=-30,30;CIPOS95=0,0;CIEND95=0,0;MATEID=79565_1;EVENT=79565;SECONDARY;SU=10;PE=0;SR=10;ALG=PROD;AF=0.0001188;NSAMP=2;MSQ=170.82;AN=16834;AC=2;NS=8438;AC_Hom=0;AC_Het=2;AC_Hemi=0;MAF=0.000118511;HWE=1;NFAM=2
1	31666190	31666428	1	31667211	31667510	79566	266.86	+	-	DEL	PASS	79566	N	<DEL>	.	.	.	SVTYPE=DEL;POS=31666200;SVLEN=-1300;END=31667500;STRANDS=+-:9;IMPRECISE;CIPOS=-10,228;CIEND=-289,10;CIPOS95=-1,49;CIEND95=-60,0;SU=9;PE=9;SR=0;ALG=PROD;AF=5.94e-05;NSAMP=1;MSQ=266.64;AN=16834;AC=1;NS=8438;AC_Hom=0;AC_Het=1;AC_Hemi=0;MAF=5.92557e-05;HWE=1;NFAM=1	.
1	31684825	31684832	1	31686712	31686718	79567	13911.4	+	-	BND	PASS	79567_1	N	N[1:31686718[	79567_2	N	]1:31684828]N	SVTYPE=BND;POS=31684828;STRANDS=+-:552;CIPOS=-3,4;CIEND=-5,1;CIPOS95=0,0;CIEND95=0,0;MATEID=79567_2;EVENT=79567;SU=552;PE=423;SR=129;ALG=PROD;AF=0.002911;NSAMP=49;MSQ=281.22;AN=16834;AC=49;NS=8438;AC_Hom=0;AC_Het=50;AC_Hemi=0;MAF=0.00296279;HWE=1;NFAM=48	SVTYPE=BND;POS=31686718;STRANDS=+-:552;CIPOS=-5,1;CIEND=-3,4;CIPOS95=0,0;CIEND95=0,0;MATEID=79567_1;EVENT=79567;SECONDARY;SU=552;PE=423;SR=129;ALG=PROD;AF=0.002911;NSAMP=49;MSQ=281.22;AN=16834;AC=49;NS=8438;AC_Hom=0;AC_Het=50;AC_Hemi=0;MAF=0.00296279;HWE=1;NFAM=48
1	31686705	31686765	1	55300982	55301042	291979	71.08	+	+	BND	LOW	291979_1	N	N]1:55301012]	291979_2	N	N]1:31686735]	SVTYPE=BND;POS=31686735;STRANDS=++:10;CIPOS=-30,30;CIEND=-30,30;CIPOS95=0,0;CIEND95=0,0;MATEID=291979_2;EVENT=291979;SU=10;PE=0;SR=10;ALG=PROD;AF=0.0001188;NSAMP=2;MSQ=34.31;AN=16834;AC=2;NS=8438;AC_Hom=0;AC_Het=2;AC_Hemi=0;MAF=0.000118511;HWE=1;NFAM=2	SVTYPE=BND;POS=55301012;STRANDS=++:10;CIPOS=-30,30;CIEND=-30,30;CIPOS95=0,0;CIEND95=0,0;MATEID=291979_1;EVENT=291979;SECONDARY;SU=10;PE=0;SR=10;ALG=PROD;AF=0.0001188;NSAMP=2;MSQ=34.31;AN=16834;AC=2;NS=8438;AC_Hom=0;AC_Het=2;AC_Hemi=0;MAF=0.000118511;HWE=1;NFAM=2
1	31686879	31686887	11	20170296	20170304	746	46037.5	-	+	BND	LOW	746_1	N	]11:20170300]N	746_2	N	N[1:31686884[	SVTYPE=BND;POS=31686884;STRANDS=-+:371;CIPOS=-4,4;CIEND=-4,4;CIPOS95=0,0;CIEND95=0,0;MATEID=746_2;EVENT=746;SU=371;PE=6;SR=365;ALG=PROD;AF=0.06297;NSAMP=1060;MSQ=43.02;AN=16834;AC=1060;NS=8438;AC_Hom=0;AC_Het=1060;AC_Hemi=0;MAF=0.0628111;HWE=8.83137e-16;NFAM=942	SVTYPE=BND;POS=20170300;STRANDS=-+:371;CIPOS=-4,4;CIEND=-4,4;CIPOS95=0,0;CIEND95=0,0;MATEID=746_1;EVENT=746;SECONDARY;SU=371;PE=6;SR=365;ALG=PROD;AF=0.06297;NSAMP=1060;MSQ=43.02;AN=16834;AC=1060;NS=8438;AC_Hom=0;AC_Het=1060;AC_Hemi=0;MAF=0.0628111;HWE=8.83137e-16;NFAM=942
1	31689512	31689561	7	70130441	70130490	9150	53.44	-	+	BND	LOW	9150_1	N	]7:70130466]N	9150_2	N	N[1:31689538[	SVTYPE=BND;POS=31689538;STRANDS=-+:11;CIPOS=-25,24;CIEND=-25,24;CIPOS95=0,0;CIEND95=0,0;MATEID=9150_2;EVENT=9150;SU=11;PE=0;SR=11;ALG=PROD;AF=0.0001188;NSAMP=2;MSQ=25.77;AN=16834;AC=2;NS=8438;AC_Hom=0;AC_Het=2;AC_Hemi=0;MAF=0.000118511;HWE=1;NFAM=2	SVTYPE=BND;POS=70130466;STRANDS=-+:11;CIPOS=-25,24;CIEND=-25,24;CIPOS95=0,0;CIEND95=0,0;MATEID=9150_1;EVENT=9150;SECONDARY;SU=11;PE=0;SR=11;ALG=PROD;AF=0.0001188;NSAMP=2;MSQ=25.77;AN=16834;AC=2;NS=8438;AC_Hom=0;AC_Het=2;AC_Hemi=0;MAF=0.000118511;HWE=1;NFAM=2
1	31690867	31691207	19	34248438	34248973	4051	640.12	+	+	BND	LOW	4051_1	N	N]19:34248488]	4051_2	N	N]1:31690917]	SVTYPE=BND;POS=31690917;STRANDS=++:13;IMPRECISE;CIPOS=-50,290;CIEND=-50,485;CIPOS95=-45,45;CIEND95=-50,116;MATEID=4051_2;EVENT=4051;SU=13;PE=13;SR=0;ALG=PROD;AF=0.001129;NSAMP=19;MSQ=32.78;AN=16834;AC=19;NS=8438;AC_Hom=0;AC_Het=19;AC_Hemi=0;MAF=0.00112586;HWE=1;NFAM=19	SVTYPE=BND;POS=34248488;STRANDS=++:13;IMPRECISE;CIPOS=-50,485;CIEND=-50,290;CIPOS95=-50,116;CIEND95=-45,45;MATEID=4051_1;EVENT=4051;SECONDARY;SU=13;PE=13;SR=0;ALG=PROD;AF=0.001129;NSAMP=19;MSQ=32.78;AN=16834;AC=19;NS=8438;AC_Hom=0;AC_Het=19;AC_Hemi=0;MAF=0.00112586;HWE=1;NFAM=19
1	31704295	31704312	1	31704614	31704631	79568	20.91	+	-	BND	LOW	79568_1	N	N[1:31704624[	79568_2	N	]1:31704304]N	SVTYPE=BND;POS=31704304;STRANDS=+-:4;CIPOS=-9,8;CIEND=-9,8;CIPOS95=0,0;CIEND95=0,0;MATEID=79568_2;EVENT=79568;SU=4;PE=0;SR=4;ALG=PROD;AF=5.94e-05;NSAMP=1;MSQ=17.91;AN=16834;AC=1;NS=8438;AC_Hom=0;AC_Het=1;AC_Hemi=0;MAF=5.92557e-05;HWE=1;NFAM=1	SVTYPE=BND;POS=31704624;STRANDS=+-:4;CIPOS=-9,8;CIEND=-9,8;CIPOS95=0,0;CIEND95=0,0;MATEID=79568_1;EVENT=79568;SECONDARY;SU=4;PE=0;SR=4;ALG=PROD;AF=5.94e-05;NSAMP=1;MSQ=17.91;AN=16834;AC=1;NS=8438;AC_Hom=0;AC_Het=1;AC_Hemi=0;MAF=5.92557e-05;HWE=1;NFAM=1
1	31705142	31705379	21	18457588	18458115	5486	15.93	-	+	BND	LOW	5486_1	N	]21:18457618]N	5486_2	N	N[1:31705350[	SVTYPE=BND;POS=31705350;STRANDS=-+:4;IMPRECISE;CIPOS=-207,30;CIEND=-30,497;CIPOS95=-77,30;CIEND95=-30,166;MATEID=5486_2;EVENT=5486;SU=4;PE=4;SR=0;ALG=PROD;AF=5.94e-05;NSAMP=1;MSQ=14.98;AN=16834;AC=1;NS=8438;AC_Hom=0;AC_Het=1;AC_Hemi=0;MAF=5.92557e-05;HWE=1;NFAM=1	SVTYPE=BND;POS=18457618;STRANDS=-+:4;IMPRECISE;CIPOS=-30,497;CIEND=-207,30;CIPOS95=-30,166;CIEND95=-77,30;MATEID=5486_1;EVENT=5486;SECONDARY;SU=4;PE=4;SR=0;ALG=PROD;AF=5.94e-05;NSAMP=1;MSQ=14.98;AN=16834;AC=1;NS=8438;AC_Hom=0;AC_Het=1;AC_Hemi=0;MAF=5.92557e-05;HWE=1;NFAM=1
1	31719895	31719952	6	32474106	32474163	8348	15653.0	+	+	BND	LOW	8348_1	N	N]6:32474135]	8348_2	N	N]1:31719924]	SVTYPE=BND;POS=31719924;STRANDS=++:8;CIPOS=-29,28;CIEND=-29,28;CIPOS95=0,0;CIEND95=0,0;MATEID=8348_2;EVENT=8348;SU=8;PE=0;SR=8;ALG=PROD;AF=0.03445;NSAMP=580;MSQ=25.98;AN=16834;AC=580;NS=8438;AC_Hom=0;AC_Het=582;AC_Hemi=0;MAF=0.0344868;HWE=5.27985e-05;NFAM=547	SVTYPE=BND;POS=32474135;STRANDS=++:8;CIPOS=-29,28;CIEND=-29,28;CIPOS95=0,0;CIEND95=0,0;MATEID=8348_1;EVENT=8348;SECONDARY;SU=8;PE=0;SR=8;ALG=PROD;AF=0.03445;NSAMP=580;MSQ=25.98;AN=16834;AC=580;NS=8438;AC_Hom=0;AC_Het=582;AC_Hemi=0;MAF=0.0344868;HWE=5.27985e-05;NFAM=547
1	31720008	31720018	1	31722519	31722524	79569	9366.2	+	-	BND	PASS	79569_1	N	N[1:31722524[	79569_2	N	]1:31720011]N	SVTYPE=BND;POS=31720011;STRANDS=+-:401;CIPOS=-3,7;CIEND=-4,1;CIPOS95=0,0;CIEND95=0,0;MATEID=79569_2;EVENT=79569;SU=401;PE=250;SR=151;ALG=PROD;AF=0.001069;NSAMP=18;MSQ=520.34;AN=16834;AC=18;NS=8438;AC_Hom=0;AC_Het=18;AC_Hemi=0;MAF=0.0010666;HWE=1;NFAM=17	SVTYPE=BND;POS=31722524;STRANDS=+-:401;CIPOS=-4,1;CIEND=-3,7;CIPOS95=0,0;CIEND95=0,0;MATEID=79569_1;EVENT=79569;SECONDARY;SU=401;PE=250;SR=151;ALG=PROD;AF=0.001069;NSAMP=18;MSQ=520.34;AN=16834;AC=18;NS=8438;AC_Hom=0;AC_Het=18;AC_Hemi=0;MAF=0.0010666;HWE=1;NFAM=17
1	31725731	31725862	1	31727335	31727569	253779	374.09	-	+	DUP	PASS	253779	N	<DUP>	.	.	.	SVTYPE=DUP;POS=31725832;SVLEN=1533;END=31727365;STRANDS=-+:31;IMPRECISE;CIPOS=-101,30;CIEND=-30,204;CIPOS95=-26,26;CIEND95=-26,26;SU=31;PE=31;SR=0;ALG=PROD;AF=0.0001782;NSAMP=2;MSQ=185.97;AN=16834;AC=3;NS=8438;AC_Hom=2;AC_Het=1;AC_Hemi=0;MAF=0.000177767;HWE=0.000177778;NFAM=2	.
1	31726523	31726869	1	31727112	31727324	79570	50.72	+	-	DEL	PASS	79570	N	<DEL>	.	.	.	SVTYPE=DEL;POS=31726533;SVLEN=-781;END=31727314;STRANDS=+-:6;IMPRECISE;CIPOS=-10,336;CIEND=-202,10;CIPOS95=-2,95;CIEND95=-98,2;SU=6;PE=6;SR=0;ALG=PROD;AF=5.94e-05;NSAMP=1;MSQ=50.72;AN=16834;AC=1;NS=8438;AC_Hom=0;AC_Het=1;AC_Hemi=0;MAF=5.92557e-05;HWE=1;NFAM=1	.
1	31733439	31733916	1	31733672	31734025	79571	5773.9	+	-	BND	LOW	79571_1	N	N[1:31733906[	79571_2	N	]1:31733534]N	SVTYPE=BND;POS=31733534;STRANDS=+-:263;IMPRECISE;CIPOS=-95,382;CIEND=-233,120;CIPOS95=-39,39;CIEND95=-37,37;MATEID=79571_2;EVENT=79571;SU=263;PE=259;SR=4;ALG=SUM;AF=0.002733;NSAMP=45;MSQ=128.21;AN=16834;AC=46;NS=8438;AC_Hom=2;AC_Het=44;AC_Hemi=0;MAF=0.00272576;HWE=0.0596429;NFAM=40	SVTYPE=BND;POS=31733906;STRANDS=+-:263;IMPRECISE;CIPOS=-233,120;CIEND=-95,382;CIPOS95=-37,37;CIEND95=-39,39;MATEID=79571_1;EVENT=79571;SECONDARY;SU=263;PE=259;SR=4;ALG=SUM;AF=0.002733;NSAMP=45;MSQ=128.21;AN=16834;AC=46;NS=8438;AC_Hom=2;AC_Het=44;AC_Hemi=0;MAF=0.00272576;HWE=0.0596429;NFAM=40
1	31755388	31755442	2	123700871	123700928	4678	10673.3	-	+	BND	LOW	4678_1	N	]2:123700900]N	4678_2	N	N[1:31755415[	SVTYPE=BND;POS=31755415;STRANDS=-+:9;IMPRECISE;CIPOS=-26,28;CIEND=-29,28;CIPOS95=-1,1;CIEND95=0,0;MATEID=4678_2;EVENT=4678;SU=9;PE=0;SR=9;ALG=PROD;AF=0.02643;NSAMP=445;MSQ=23.06;AN=16834;AC=445;NS=8438;AC_Hom=0;AC_Het=447;AC_Hemi=0;MAF=0.0264873;HWE=0.00468858;NFAM=426	SVTYPE=BND;POS=123700900;STRANDS=-+:9;IMPRECISE;CIPOS=-29,28;CIEND=-26,28;CIPOS95=0,0;CIEND95=-1,1;MATEID=4678_1;EVENT=4678;SECONDARY;SU=9;PE=0;SR=9;ALG=PROD;AF=0.02643;NSAMP=445;MSQ=23.06;AN=16834;AC=445;NS=8438;AC_Hom=0;AC_Het=447;AC_Hemi=0;MAF=0.0264873;HWE=0.00468858;NFAM=426
1	31756788	31756798	1	31757031	31757047	79572	1639.81	+	-	MEI	PASS	79572	N	<DEL:ME:SINE|Alu|AluJb>	.	.	.	SVTYPE=MEI;POS=31756794;SVLEN=-243;END=31757037;STRANDS=+-:45;CIPOS=-6,4;CIEND=-6,10;CIPOS95=0,0;CIEND95=0,0;SU=45;PE=2;SR=43;ALG=PROD;AF=0.000297;NSAMP=5;MSQ=327.23;AN=16834;AC=5;NS=8438;AC_Hom=0;AC_Het=5;AC_Hemi=0;MAF=0.000296279;HWE=1;NFAM=5	.
1	31789189	31789547	1	31789899	31790039	79573	104.76	+	-	DEL	PASS	79573	N	<DEL>	.	.	.	SVTYPE=DEL;POS=31789199;SVLEN=-830;END=31790029;STRANDS=+-:5;IMPRECISE;CIPOS=-10,348;CIEND=-130,10;CIPOS95=-2,93;CIEND95=-61,2;SU=5;PE=5;SR=0;ALG=PROD;AF=5.94e-05;NSAMP=1;MSQ=104.76;AN=16834;AC=1;NS=8438;AC_Hom=0;AC_Het=1;AC_Hemi=0;MAF=5.92557e-05;HWE=1;NFAM=1	.
1	31809472	31809517	1	31809776	31809796	79574	250.54	+	-	BND	LOW	79574_1	N	N[1:31809787[	79574_2	N	]1:31809507]N	SVTYPE=BND;POS=31809507;STRANDS=+-:18;CIPOS=-35,10;CIEND=-10,10;CIPOS95=0,0;CIEND95=0,0;MATEID=79574_2;EVENT=79574;SU=18;PE=0;SR=18;ALG=PROD;AF=0.0008911;NSAMP=15;MSQ=15.22;AN=16834;AC=15;NS=8438;AC_Hom=0;AC_Het=15;AC_Hemi=0;MAF=0.000888836;HWE=1;NFAM=15	SVTYPE=BND;POS=31809787;STRANDS=+-:18;CIPOS=-10,10;CIEND=-35,10;CIPOS95=0,0;CIEND95=0,0;MATEID=79574_1;EVENT=79574;SECONDARY;SU=18;PE=0;SR=18;ALG=PROD;AF=0.0008911;NSAMP=15;MSQ=15.22;AN=16834;AC=15;NS=8438;AC_Hom=0;AC_Het=15;AC_Hemi=0;MAF=0.000888836;HWE=1;NFAM=15
1	31812234	31812291	3	39367246	39367303	5972	2521.87	-	+	BND	LOW	5972_1	N	]3:39367275]N	5972_2	N	N[1:31812264[	SVTYPE=BND;POS=31812264;STRANDS=-+:8;CIPOS=-29,28;CIEND=-29,28;CIPOS95=0,0;CIEND95=0,0;MATEID=5972_2;EVENT=5972;SU=8;PE=0;SR=8;ALG=PROD;AF=0.004574;NSAMP=77;MSQ=32.26;AN=16834;AC=77;NS=8438;AC_Hom=0;AC_Het=77;AC_Hemi=0;MAF=0.00456269;HWE=1;NFAM=77	SVTYPE=BND;POS=39367275;STRANDS=-+:8;CIPOS=-29,28;CIEND=-29,28;CIPOS95=0,0;CIEND95=0,0;MATEID=5972_1;EVENT=5972;SECONDARY;SU=8;PE=0;SR=8;ALG=PROD;AF=0.004574;NSAMP=77;MSQ=32.26;AN=16834;AC=77;NS=8438;AC_Hom=0;AC_Het=77;AC_Hemi=0;MAF=0.00456269;HWE=1;NFAM=77
1	31817699	31817719	4	121862849	121862869	7104	1567.04	-	-	BND	LOW	7104_1	N	[4:121862860[N	7104_2	N	[1:31817710[N	SVTYPE=BND;POS=31817710;STRANDS=--:17;CIPOS=-10,10;CIEND=-10,10;CIPOS95=0,0;CIEND95=0,0;MATEID=7104_2;EVENT=7104;SU=17;PE=0;SR=17;ALG=PROD;AF=0.003267;NSAMP=55;MSQ=26.85;AN=16834;AC=55;NS=8438;AC_Hom=0;AC_Het=55;AC_Hemi=0;MAF=0.00325907;HWE=1;NFAM=54	SVTYPE=BND;POS=121862860;STRANDS=--:17;CIPOS=-10,10;CIEND=-10,10;CIPOS95=0,0;CIEND95=0,0;MATEID=7104_1;EVENT=7104;SECONDARY;SU=17;PE=0;SR=17;ALG=PROD;AF=0.003267;NSAMP=55;MSQ=26.85;AN=16834;AC=55;NS=8438;AC_Hom=0;AC_Het=55;AC_Hemi=0;MAF=0.00325907;HWE=1;NFAM=54
1	31818384	31818402	12	8291255	8291275	1130	64428.3	-	-	BND	LOW	1130_1	N	[12:8291266[N	1130_2	N	[1:31818395[N	SVTYPE=BND;POS=31818395;STRANDS=--:18;CIPOS=-10,8;CIEND=-10,10;CIPOS95=0,0;CIEND95=0,0;MATEID=1130_2;EVENT=1130;SU=18;PE=0;SR=18;ALG=PROD;AF=0.1264;NSAMP=2127;MSQ=29.64;AN=16834;AC=2127;NS=8438;AC_Hom=0;AC_Het=2132;AC_Hemi=0;MAF=0.126333;HWE=0;NFAM=1877	SVTYPE=BND;POS=8291266;STRANDS=--:18;CIPOS=-10,10;CIEND=-10,8;CIPOS95=0,0;CIEND95=0,0;MATEID=1130_1;EVENT=1130;SECONDARY;SU=18;PE=0;SR=18;ALG=PROD;AF=0.1264;NSAMP=2127;MSQ=29.64;AN=16834;AC=2127;NS=8438;AC_Hom=0;AC_Het=2132;AC_Hemi=0;MAF=0.126333;HWE=0;NFAM=1877
1	31818384	31818404	12	27215361	27215418	1208	240682.0	-	-	BND	LOW	1208_1	N	[12:27215384[N	1208_2	N	[1:31818395[N	SVTYPE=BND;POS=31818395;STRANDS=--:16;IMPRECISE;CIPOS=-10,10;CIEND=-22,35;CIPOS95=0,0;CIEND95=-1,1;MATEID=1208_2;EVENT=1208;SU=16;PE=8;SR=8;ALG=PROD;AF=0.3605;NSAMP=5912;MSQ=40.39;AN=16826;AC=6065;NS=8434;AC_Hom=308;AC_Het=5774;AC_Hemi=0;MAF=0.360564;HWE=0;NFAM=5179	SVTYPE=BND;POS=27215384;STRANDS=--:16;IMPRECISE;CIPOS=-22,35;CIEND=-10,10;CIPOS95=-1,1;CIEND95=0,0;MATEID=1208_1;EVENT=1208;SECONDARY;SU=16;PE=8;SR=8;ALG=PROD;AF=0.3605;NSAMP=5912;MSQ=40.39;AN=16826;AC=6065;NS=8434;AC_Hom=308;AC_Het=5774;AC_Hemi=0;MAF=0.360564;HWE=0;NFAM=5179
1	31818385	31818422	8	63440836	63440853	9773	126269.0	-	-	BND	LOW	9773_1	N	[8:63440846[N	9773_2	N	[1:31818395[N	SVTYPE=BND;POS=31818395;STRANDS=--:29;CIPOS=-9,28;CIEND=-9,8;CIPOS95=0,0;CIEND95=0,0;MATEID=9773_2;EVENT=9773;SU=29;PE=0;SR=29;ALG=PROD;AF=0.2005;NSAMP=3375;MSQ=36.91;AN=16834;AC=3375;NS=8438;AC_Hom=0;AC_Het=3383;AC_Hemi=0;MAF=0.200462;HWE=0;NFAM=3035	SVTYPE=BND;POS=63440846;STRANDS=--:29;CIPOS=-9,8;CIEND=-9,28;CIPOS95=0,0;CIEND95=0,0;MATEID=9773_1;EVENT=9773;SECONDARY;SU=29;PE=0;SR=29;ALG=PROD;AF=0.2005;NSAMP=3375;MSQ=36.91;AN=16834;AC=3375;NS=8438;AC_Hom=0;AC_Het=3383;AC_Hemi=0;MAF=0.200462;HWE=0;NFAM=3035
1	31818402	31818411	1	31818525	31818534	79575	502.41	+	-	BND	LOW	79575_1	N	N[1:31818531[	79575_2	N	]1:31818407]N	SVTYPE=BND;POS=31818407;STRANDS=+-:7;CIPOS=-5,4;CIEND=-5,4;CIPOS95=0,0;CIEND95=0,0;MATEID=79575_2;EVENT=79575;SU=7;PE=0;SR=7;ALG=PROD;AF=0.0007128;NSAMP=12;MSQ=38.32;AN=16834;AC=12;NS=8438;AC_Hom=0;AC_Het=12;AC_Hemi=0;MAF=0.000711069;HWE=1;NFAM=12	SVTYPE=BND;POS=31818531;STRANDS=+-:7;CIPOS=-5,4;CIEND=-5,4;CIPOS95=0,0;CIEND95=0,0;MATEID=79575_1;EVENT=79575;SECONDARY;SU=7;PE=0;SR=7;ALG=PROD;AF=0.0007128;NSAMP=12;MSQ=38.32;AN=16834;AC=12;NS=8438;AC_Hom=0;AC_Het=12;AC_Hemi=0;MAF=0.000711069;HWE=1;NFAM=12
1	31818420	31818437	12	27215457	27215474	1209	152.22	+	+	BND	LOW	1209_1	N	N]12:27215466]	1209_2	N	N]1:31818429]	SVTYPE=BND;POS=31818429;STRANDS=++:4;CIPOS=-9,8;CIEND=-9,8;CIPOS95=0,0;CIEND95=0,0;MATEID=1209_2;EVENT=1209;SU=4;PE=0;SR=4;ALG=PROD;AF=0.0004752;NSAMP=8;MSQ=14.38;AN=16834;AC=8;NS=8438;AC_Hom=0;AC_Het=8;AC_Hemi=0;MAF=0.000474046;HWE=1;NFAM=8	SVTYPE=BND;POS=27215466;STRANDS=++:4;CIPOS=-9,8;CIEND=-9,8;CIPOS95=0,0;CIEND95=0,0;MATEID=1209_1;EVENT=1209;SECONDARY;SU=4;PE=0;SR=4;ALG=PROD;AF=0.0004752;NSAMP=8;MSQ=14.38;AN=16834;AC=8;NS=8438;AC_Hom=0;AC_Het=8;AC_Hemi=0;MAF=0.000474046;HWE=1;NFAM=8
1	31818423	31818440	1	32373708	32373725	79576	197004.0	+	-	BND	LOW	79576_1	N	N[1:32373717[	79576_2	N	]1:31818432]N	SVTYPE=BND;POS=31818432;STRANDS=+-:22;CIPOS=-9,8;CIEND=-8,9;CIPOS95=0,0;CIEND95=0,0;MATEID=79576_2;EVENT=79576;SU=22;PE=0;SR=22;ALG=PROD;AF=0.2681;NSAMP=4504;MSQ=43.34;AN=16834;AC=4514;NS=8438;AC_Hom=20;AC_Het=4505;AC_Hemi=0;MAF=0.268132;HWE=0;NFAM=3982	SVTYPE=BND;POS=32373717;STRANDS=+-:22;CIPOS=-8,9;CIEND=-9,8;CIPOS95=0,0;CIEND95=0,0;MATEID=79576_1;EVENT=79576;SECONDARY;SU=22;PE=0;SR=22;ALG=PROD;AF=0.2681;NSAMP=4504;MSQ=43.34;AN=16834;AC=4514;NS=8438;AC_Hom=20;AC_Het=4505;AC_Hemi=0;MAF=0.268132;HWE=0;NFAM=3982
1	31822471	31822483	1	31823746	31823757	79577	119.79	+	-	DEL	PASS	79577	N	<DEL>	.	.	.	SVTYPE=DEL;POS=31822477;SVLEN=-1276;END=31823753;STRANDS=+-:8;CIPOS=-6,6;CIEND=-7,4;CIPOS95=0,0;CIEND95=0,0;SU=8;PE=3;SR=5;ALG=PROD;AF=5.94e-05;NSAMP=1;MSQ=119.79;AN=16834;AC=1;NS=8438;AC_Hom=0;AC_Het=1;AC_Hemi=0;MAF=5.92557e-05;HWE=1;NFAM=1	.
1	31834602	31834659	17	48838387	48838444	3474	2092.02	-	+	BND	LOW	3474_1	N	]17:48838416]N	3474_2	N	N[1:31834632[	SVTYPE=BND;POS=31834632;STRANDS=-+:12;CIPOS=-29,28;CIEND=-29,28;CIPOS95=0,0;CIEND95=0,0;MATEID=3474_2;EVENT=3474;SU=12;PE=0;SR=12;ALG=PROD;AF=0.005168;NSAMP=87;MSQ=22.93;AN=16834;AC=87;NS=8438;AC_Hom=0;AC_Het=87;AC_Hemi=0;MAF=0.00515525;HWE=1;NFAM=86	SVTYPE=BND;POS=48838416;STRANDS=-+:12;CIPOS=-29,28;CIEND=-29,28;CIPOS95=0,0;CIEND95=0,0;MATEID=3474_1;EVENT=3474;SECONDARY;SU=12;PE=0;SR=12;ALG=PROD;AF=0.005168;NSAMP=87;MSQ=22.93;AN=16834;AC=87;NS=8438;AC_Hom=0;AC_Het=87;AC_Hemi=0;MAF=0.00515525;HWE=1;NFAM=86
1	31859522	31860060	1	31859637	31860115	79578	16848.2	+	-	BND	LOW	79578_1	N	N[1:31860007[	79578_2	N	]1:31859625]N	SVTYPE=BND;POS=31859625;STRANDS=+-:56;IMPRECISE;CIPOS=-103,435;CIEND=-369,109;CIPOS95=-103,130;CIEND95=-102,102;MATEID=79578_2;EVENT=79578;SU=56;PE=56;SR=0;ALG=SUM;AF=0.0297;NSAMP=500;MSQ=32.95;AN=16834;AC=500;NS=8438;AC_Hom=0;AC_Het=501;AC_Hemi=0;MAF=0.0296871;HWE=0.00092351;NFAM=489	SVTYPE=BND;POS=31860007;STRANDS=+-:56;IMPRECISE;CIPOS=-369,109;CIEND=-103,435;CIPOS95=-102,102;CIEND95=-103,130;MATEID=79578_1;EVENT=79578;SECONDARY;SU=56;PE=56;SR=0;ALG=SUM;AF=0.0297;NSAMP=500;MSQ=32.95;AN=16834;AC=500;NS=8438;AC_Hom=0;AC_Het=501;AC_Hemi=0;MAF=0.0296871;HWE=0.00092351;NFAM=489
1	31866279	31866370	2	113248160	113248251	4640	247.41	-	-	BND	LOW	4640_1	N	[2:113248207[N	4640_2	N	[1:31866326[N	SVTYPE=BND;POS=31866326;STRANDS=--:22;CIPOS=-46,45;CIEND=-46,45;CIPOS95=0,0;CIEND95=0,0;MATEID=4640_2;EVENT=4640;SU=22;PE=0;SR=22;ALG=PROD;AF=0.0006534;NSAMP=11;MSQ=21.99;AN=16834;AC=11;NS=8438;AC_Hom=0;AC_Het=11;AC_Hemi=0;MAF=0.000651813;HWE=1;NFAM=11	SVTYPE=BND;POS=113248207;STRANDS=--:22;CIPOS=-46,45;CIEND=-46,45;CIPOS95=0,0;CIEND95=0,0;MATEID=4640_1;EVENT=4640;SECONDARY;SU=22;PE=0;SR=22;ALG=PROD;AF=0.0006534;NSAMP=11;MSQ=21.99;AN=16834;AC=11;NS=8438;AC_Hom=0;AC_Het=11;AC_Hemi=0;MAF=0.000651813;HWE=1;NFAM=11
1	31866310	31866584	1	31871931	31872203	79579	692.2	+	-	DEL	PASS	79579	N	<DEL>	.	.	.	SVTYPE=DEL;POS=31866340;SVLEN=-5833;END=31872173;STRANDS=+-:30;IMPRECISE;CIPOS=-30,244;CIEND=-242,30;CIPOS95=-23,23;CIEND95=-28,28;SU=30;PE=30;SR=0;ALG=PROD;AF=0.0001782;NSAMP=3;MSQ=230.73;AN=16834;AC=3;NS=8438;AC_Hom=0;AC_Het=3;AC_Hemi=0;MAF=0.000177767;HWE=1;NFAM=3	.
1	31885970	31886030	3	47619769	47619829	5997	524.11	-	-	BND	LOW	5997_1	N	[3:47619800[N	5997_2	N	[1:31886001[N	SVTYPE=BND;POS=31886001;STRANDS=--:45,++:4;CIPOS=-30,30;CIEND=-30,30;CIPOS95=0,0;CIEND95=0,0;MATEID=5997_2;EVENT=5997;SU=49;PE=0;SR=49;ALG=PROD;AF=0.0006537;NSAMP=11;MSQ=46.84;AN=16828;AC=11;NS=8435;AC_Hom=0;AC_Het=11;AC_Hemi=0;MAF=0.000652045;HWE=1;NFAM=11	SVTYPE=BND;POS=47619800;STRANDS=--:45,++:4;CIPOS=-30,30;CIEND=-30,30;CIPOS95=0,0;CIEND95=0,0;MATEID=5997_1;EVENT=5997;SECONDARY;SU=49;PE=0;SR=49;ALG=PROD;AF=0.0006537;NSAMP=11;MSQ=46.84;AN=16828;AC=11;NS=8435;AC_Hom=0;AC_Het=11;AC_Hemi=0;MAF=0.000652045;HWE=1;NFAM=11
1	31886051	31886068	1	31886301	31886318	79580	9.59	+	-	DEL	PASS	79580	N	<DEL>	.	.	.	SVTYPE=DEL;POS=31886060;SVLEN=-250;END=31886310;STRANDS=+-:4;CIPOS=-9,8;CIEND=-9,8;CIPOS95=0,0;CIEND95=0,0;SU=4;PE=0;SR=4;ALG=PROD;AF=5.942e-05;NSAMP=1;MSQ=6.83;AN=16828;AC=1;NS=8435;AC_Hom=0;AC_Het=1;AC_Hemi=0;MAF=5.92768e-05;HWE=1;NFAM=1	.
1	31892942	31892958	1	31898521	31898525	79581	575.61	+	-	DEL	PASS	79581	N	<DEL>	.	.	.	SVTYPE=DEL;POS=31892948;SVLEN=-5576;END=31898524;STRANDS=+-:25;CIPOS=-6,10;CIEND=-3,1;CIPOS95=0,0;CIEND95=0,0;SU=25;PE=14;SR=11;ALG=PROD;AF=5.94e-05;NSAMP=1;MSQ=575.61;AN=16834;AC=1;NS=8438;AC_Hom=0;AC_Het=1;AC_Hemi=0;MAF=5.92557e-05;HWE=1;NFAM=1	.
1	31910766	31910771	1	31914092	31914112	79582	473.66	+	-	DEL	PASS	79582	N	<DEL>	.	.	.	SVTYPE=DEL;POS=31910769;SVLEN=-3333;END=31914102;STRANDS=+-:19;CIPOS=-3,2;CIEND=-10,10;CIPOS95=0,0;CIEND95=0,0;SU=19;PE=10;SR=9;ALG=PROD;AF=5.94e-05;NSAMP=1;MSQ=473.66;AN=16834;AC=1;NS=8438;AC_Hom=0;AC_Het=1;AC_Hemi=0;MAF=5.92557e-05;HWE=1;NFAM=1	.
1	31916411	31916426	1	31923838	31923858	79583	350.61	+	-	DEL	PASS	79583	N	<DEL>	.	.	.	SVTYPE=DEL;POS=31916417;SVLEN=-7431;END=31923848;STRANDS=+-:11;IMPRECISE;CIPOS=-6,9;CIEND=-10,10;CIPOS95=-1,1;CIEND95=-1,0;SU=11;PE=8;SR=3;ALG=PROD;AF=5.94e-05;NSAMP=1;MSQ=350.61;AN=16834;AC=1;NS=8438;AC_Hom=0;AC_Het=1;AC_Hemi=0;MAF=5.92557e-05;HWE=1;NFAM=1	.
1	31924185	31924642	1	31925327	31925629	253780	146.73	-	+	BND	LOW	253780_1	N	]1:31925336]N	253780_2	N	N[1:31924633[	SVTYPE=BND;POS=31924633;STRANDS=-+:10;IMPRECISE;CIPOS=-447,10;CIEND=-9,293;CIPOS95=-116,0;CIEND95=0,70;MATEID=253780_2;EVENT=253780;SU=10;PE=10;SR=0;ALG=PROD;AF=5.94e-05;NSAMP=1;MSQ=128.58;AN=16834;AC=1;NS=8438;AC_Hom=0;AC_Het=2;AC_Hemi=0;MAF=0.000118511;HWE=1;NFAM=1	SVTYPE=BND;POS=31925336;STRANDS=-+:10;IMPRECISE;CIPOS=-9,293;CIEND=-447,10;CIPOS95=0,70;CIEND95=-116,0;MATEID=253780_1;EVENT=253780;SECONDARY;SU=10;PE=10;SR=0;ALG=PROD;AF=5.94e-05;NSAMP=1;MSQ=128.58;AN=16834;AC=1;NS=8438;AC_Hom=0;AC_Het=2;AC_Hemi=0;MAF=0.000118511;HWE=1;NFAM=1
1	31924814	31924824	1	31926458	31926468	79584	281.35	+	-	DEL	PASS	79584	N	<DEL>	.	.	.	SVTYPE=DEL;POS=31924820;SVLEN=-1644;END=31926464;STRANDS=+-:8;CIPOS=-6,4;CIEND=-6,4;CIPOS95=0,0;CIEND95=0,0;SU=8;PE=2;SR=6;ALG=PROD;AF=5.94e-05;NSAMP=1;MSQ=281.35;AN=16834;AC=1;NS=8438;AC_Hom=0;AC_Het=1;AC_Hemi=0;MAF=5.92557e-05;HWE=1;NFAM=1	.
1	31925328	31925841	1	31925972	31926474	79585	311.47	+	-	DEL	PASS	79585	N	<DEL>	.	.	.	SVTYPE=DEL;POS=31925336;SVLEN=-1128;END=31926464;STRANDS=+-:4;IMPRECISE;CIPOS=-8,505;CIEND=-492,10;CIPOS95=0,180;CIEND95=-170,0;SU=4;PE=4;SR=0;ALG=PROD;AF=5.94e-05;NSAMP=1;MSQ=311.47;AN=16834;AC=1;NS=8438;AC_Hom=0;AC_Het=1;AC_Hemi=0;MAF=5.92557e-05;HWE=1;NFAM=1	.
1	31967600	31968006	4	92919848	92920134	6976	1441.63	+	-	BND	LOW	6976_1	N	N[4:92920125[	6976_2	N	]1:31967610]N	SVTYPE=BND;POS=31967610;STRANDS=+-:5;IMPRECISE;CIPOS=-10,396;CIEND=-276,10;CIPOS95=-2,122;CIEND95=-149,1;MATEID=6976_2;EVENT=6976;SU=5;PE=5;SR=0;ALG=PROD;AF=0.002937;NSAMP=49;MSQ=17.67;AN=16684;AC=49;NS=8362;AC_Hom=0;AC_Het=49;AC_Hemi=0;MAF=0.00292992;HWE=1;NFAM=49	SVTYPE=BND;POS=92920125;STRANDS=+-:5;IMPRECISE;CIPOS=-276,10;CIEND=-10,396;CIPOS95=-149,1;CIEND95=-2,122;MATEID=6976_1;EVENT=6976;SECONDARY;SU=5;PE=5;SR=0;ALG=PROD;AF=0.002937;NSAMP=49;MSQ=17.67;AN=16684;AC=49;NS=8362;AC_Hom=0;AC_Het=49;AC_Hemi=0;MAF=0.00292992;HWE=1;NFAM=49
1	31967605	31967860	4	92920224	92920733	6977	8004.49	+	+	BND	LOW	6977_1	N	N]4:92920254]	6977_2	N	N]1:31967635]	SVTYPE=BND;POS=31967635;STRANDS=++:10;IMPRECISE;CIPOS=-30,225;CIEND=-30,479;CIPOS95=-30,36;CIEND95=-30,137;MATEID=6977_2;EVENT=6977;SU=10;PE=10;SR=0;ALG=PROD;AF=0.01441;NSAMP=203;MSQ=25.03;AN=15062;AC=217;NS=7548;AC_Hom=28;AC_Het=190;AC_Hemi=0;MAF=0.0144409;HWE=3.54152e-10;NFAM=197	SVTYPE=BND;POS=92920254;STRANDS=++:10;IMPRECISE;CIPOS=-30,479;CIEND=-30,225;CIPOS95=-30,137;CIEND95=-30,36;MATEID=6977_1;EVENT=6977;SECONDARY;SU=10;PE=10;SR=0;ALG=PROD;AF=0.01441;NSAMP=203;MSQ=25.03;AN=15062;AC=217;NS=7548;AC_Hom=28;AC_Het=190;AC_Hemi=0;MAF=0.0144409;HWE=3.54152e-10;NFAM=197
1	31967619	31967788	17	47646366	47646692	3469	14908.6	-	-	BND	LOW	3469_1	N	[17:47646685[N	3469_2	N	[1:31967779[N	SVTYPE=BND;POS=31967779;STRANDS=--:212;IMPRECISE;CIPOS=-159,10;CIEND=-318,8;CIPOS95=-17,10;CIEND95=-53,8;MATEID=3469_2;EVENT=3469;SU=212;PE=212;SR=0;ALG=PROD;AF=0.02192;NSAMP=289;MSQ=38.13;AN=14232;AC=312;NS=7128;AC_Hom=46;AC_Het=267;AC_Hemi=0;MAF=0.0219557;HWE=2.31785e-13;NFAM=284	SVTYPE=BND;POS=47646685;STRANDS=--:212;IMPRECISE;CIPOS=-318,8;CIEND=-159,10;CIPOS95=-53,8;CIEND95=-17,10;MATEID=3469_1;EVENT=3469;SECONDARY;SU=212;PE=212;SR=0;ALG=PROD;AF=0.02192;NSAMP=289;MSQ=38.13;AN=14232;AC=312;NS=7128;AC_Hom=46;AC_Het=267;AC_Hemi=0;MAF=0.0219557;HWE=2.31785e-13;NFAM=284
1	31967747	31968317	1	90541341	90541799	291980	1656.76	+	+	BND	LOW	291980_1	N	N]1:90541351]	291980_2	N	N]1:31967757]	SVTYPE=BND;POS=31967757;STRANDS=++:4;IMPRECISE;CIPOS=-10,560;CIEND=-10,448;CIPOS95=0,197;CIEND95=-2,151;MATEID=291980_2;EVENT=291980;SU=4;PE=4;SR=0;ALG=PROD;AF=0.005231;NSAMP=88;MSQ=16.93;AN=16824;AC=88;NS=8433;AC_Hom=0;AC_Het=88;AC_Hemi=0;MAF=0.0052176;HWE=1;NFAM=88	SVTYPE=BND;POS=90541351;STRANDS=++:4;IMPRECISE;CIPOS=-10,448;CIEND=-10,560;CIPOS95=-2,151;CIEND95=0,197;MATEID=291980_1;EVENT=291980;SECONDARY;SU=4;PE=4;SR=0;ALG=PROD;AF=0.005231;NSAMP=88;MSQ=16.93;AN=16824;AC=88;NS=8433;AC_Hom=0;AC_Het=88;AC_Hemi=0;MAF=0.0052176;HWE=1;NFAM=88
1	31967768	31968221	13	82268220	82268380	1926	30483.1	+	-	BND	LOW	1926_1	N	N[13:82268334[	1926_2	N	]1:31967788]N	SVTYPE=BND;POS=31967788;STRANDS=+-:332;IMPRECISE;CIPOS=-20,433;CIEND=-113,47;CIPOS95=-20,55;CIEND95=-5,5;MATEID=1926_2;EVENT=1926;SU=332;PE=332;SR=0;ALG=PROD;AF=0.04592;NSAMP=735;MSQ=40.88;AN=16768;AC=770;NS=8405;AC_Hom=70;AC_Het=700;AC_Hemi=0;MAF=0.0458061;HWE=8.52107e-05;NFAM=675	SVTYPE=BND;POS=82268334;STRANDS=+-:332;IMPRECISE;CIPOS=-113,47;CIEND=-20,433;CIPOS95=-5,5;CIEND95=-20,55;MATEID=1926_1;EVENT=1926;SECONDARY;SU=332;PE=332;SR=0;ALG=PROD;AF=0.04592;NSAMP=735;MSQ=40.88;AN=16768;AC=770;NS=8405;AC_Hom=70;AC_Het=700;AC_Hemi=0;MAF=0.0458061;HWE=8.52107e-05;NFAM=675
1	31967786	31968381	X	147277559	147277859	11308	677.5	+	-	BND	LOW	11308_1	N	N[X:147277850[	11308_2	N	]1:31967796]N	SVTYPE=BND;POS=31967796;STRANDS=+-:4;IMPRECISE;CIPOS=-10,585;CIEND=-290,10;CIPOS95=0,204;CIEND95=-137,2;MATEID=11308_2;EVENT=11308;SU=4;PE=4;SR=0;ALG=PROD;AF=0.0004773;NSAMP=8;MSQ=27.28;AN=16762;AC=8;NS=8402;AC_Hom=0;AC_Het=8;AC_Hemi=0;MAF=0.000476077;HWE=1;NFAM=8	SVTYPE=BND;POS=147277850;STRANDS=+-:4;IMPRECISE;CIPOS=-290,10;CIEND=-10,585;CIPOS95=-137,2;CIEND95=0,204;MATEID=11308_1;EVENT=11308;SECONDARY;SU=4;PE=4;SR=0;ALG=PROD;AF=0.0004773;NSAMP=8;MSQ=27.28;AN=16762;AC=8;NS=8402;AC_Hom=0;AC_Het=8;AC_Hemi=0;MAF=0.000476077;HWE=1;NFAM=8
1	31971078	31971158	1	31971592	31971694	291982	1.15011e+06	+	+	INV	LOW	291982	N	<INV>	.	.	.	SVTYPE=INV;POS=31971118;SVLEN=514;END=31971632;STRANDS=++:1,--:5;IMPRECISE;CIPOS=-40,40;CIEND=-40,62;CIPOS95=0,0;CIEND95=-15,15;SU=6;PE=6;SR=0;ALG=PROD;AF=0.4622;NSAMP=7781;MSQ=147.36;AN=16834;AC=7781;NS=8438;AC_Hom=0;AC_Het=7799;AC_Hemi=0;MAF=0.462136;HWE=0;NFAM=6836	.
1	31971521	31971551	1	31971559	31971659	291981	1.9675e+06	+	+	INV	LOW	291981	N	<INV>	.	.	.	SVTYPE=INV;POS=31971541;SVLEN=108;END=31971649;STRANDS=++:3,--:31530;IMPRECISE;CIPOS=-20,10;CIEND=-90,10;CIPOS95=0,0;CIEND95=-3,3;SU=31533;PE=31531;SR=2;ALG=PROD;AF=0.4908;NSAMP=8261;MSQ=237.51;AN=16834;AC=8262;NS=8438;AC_Hom=2;AC_Het=8280;AC_Hemi=0;MAF=0.490756;HWE=0;NFAM=7249	.
1	31981682	31981702	10	20694271	20694291	215	728.49	-	+	BND	LOW	215_1	N	]10:20694281]N	215_2	N	N[1:31981693[	SVTYPE=BND;POS=31981693;STRANDS=-+:17;CIPOS=-10,10;CIEND=-10,10;CIPOS95=0,0;CIEND95=0,0;MATEID=215_2;EVENT=215;SU=17;PE=0;SR=17;ALG=PROD;AF=0.001901;NSAMP=32;MSQ=20.92;AN=16834;AC=32;NS=8438;AC_Hom=0;AC_Het=32;AC_Hemi=0;MAF=0.00189618;HWE=1;NFAM=30	SVTYPE=BND;POS=20694281;STRANDS=-+:17;CIPOS=-10,10;CIEND=-10,10;CIPOS95=0,0;CIEND95=0,0;MATEID=215_1;EVENT=215;SECONDARY;SU=17;PE=0;SR=17;ALG=PROD;AF=0.001901;NSAMP=32;MSQ=20.92;AN=16834;AC=32;NS=8438;AC_Hom=0;AC_Het=32;AC_Hemi=0;MAF=0.00189618;HWE=1;NFAM=30
1	31981683	31981700	3	165216691	165216708	6475	216.21	-	-	BND	LOW	6475_1	N	[3:165216701[N	6475_2	N	[1:31981693[N	SVTYPE=BND;POS=31981693;STRANDS=--:4;CIPOS=-9,8;CIEND=-9,8;CIPOS95=0,0;CIEND95=0,0;MATEID=6475_2;EVENT=6475;SU=4;PE=0;SR=4;ALG=PROD;AF=0.0006534;NSAMP=11;MSQ=17.4;AN=16834;AC=11;NS=8438;AC_Hom=0;AC_Het=11;AC_Hemi=0;MAF=0.000651813;HWE=1;NFAM=11	SVTYPE=BND;POS=165216701;STRANDS=--:4;CIPOS=-9,8;CIEND=-9,8;CIPOS95=0,0;CIEND95=0,0;MATEID=6475_1;EVENT=6475;SECONDARY;SU=4;PE=0;SR=4;ALG=PROD;AF=0.0006534;NSAMP=11;MSQ=17.4;AN=16834;AC=11;NS=8438;AC_Hom=0;AC_Het=11;AC_Hemi=0;MAF=0.000651813;HWE=1;NFAM=11
1	31983713	31984280	4	13227996	13228319	6650	543.32	+	-	BND	LOW	6650_1	N	N[4:13228270[	6650_2	N	]1:31983763]N	SVTYPE=BND;POS=31983763;STRANDS=+-:17;IMPRECISE;CIPOS=-50,517;CIEND=-273,50;CIPOS95=-50,139;CIEND95=-105,50;MATEID=6650_2;EVENT=6650;SU=17;PE=17;SR=0;ALG=SUM;AF=0.001842;NSAMP=31;MSQ=16.1;AN=16834;AC=31;NS=8438;AC_Hom=0;AC_Het=31;AC_Hemi=0;MAF=0.00183693;HWE=1;NFAM=29	SVTYPE=BND;POS=13228270;STRANDS=+-:17;IMPRECISE;CIPOS=-273,50;CIEND=-50,517;CIPOS95=-105,50;CIEND95=-50,139;MATEID=6650_1;EVENT=6650;SECONDARY;SU=17;PE=17;SR=0;ALG=SUM;AF=0.001842;NSAMP=31;MSQ=16.1;AN=16834;AC=31;NS=8438;AC_Hom=0;AC_Het=31;AC_Hemi=0;MAF=0.00183693;HWE=1;NFAM=29
1	31988278	31988295	1	31999797	31999808	79586	306.6	+	-	BND	LOW	79586_1	N	N[1:31999803[	79586_2	N	]1:31988285]N	SVTYPE=BND;POS=31988285;STRANDS=+-:13;CIPOS=-7,10;CIEND=-5,6;CIPOS95=0,0;CIEND95=0,0;MATEID=79586_2;EVENT=79586;SU=13;PE=7;SR=6;ALG=PROD;AF=0.0001188;NSAMP=2;MSQ=153.29;AN=16834;AC=2;NS=8438;AC_Hom=0;AC_Het=2;AC_Hemi=0;MAF=0.000118511;HWE=1;NFAM=2	SVTYPE=BND;POS=31999803;STRANDS=+-:13;CIPOS=-5,6;CIEND=-7,10;CIPOS95=0,0;CIEND95=0,0;MATEID=79586_1;EVENT=79586;SECONDARY;SU=13;PE=7;SR=6;ALG=PROD;AF=0.0001188;NSAMP=2;MSQ=153.29;AN=16834;AC=2;NS=8438;AC_Hom=0;AC_Het=2;AC_Hemi=0;MAF=0.000118511;HWE=1;NFAM=2
1	31995884	31995889	1	32006144	32006150	79587	734.35	+	-	DEL	PASS	79587	N	<DEL>	.	.	.	SVTYPE=DEL;POS=31995887;SVLEN=-10261;END=32006148;STRANDS=+-:31;CIPOS=-3,2;CIEND=-4,2;CIPOS95=0,0;CIEND95=0,0;SU=31;PE=22;SR=9;ALG=PROD;AF=5.94e-05;NSAMP=1;MSQ=734.35;AN=16834;AC=1;NS=8438;AC_Hom=0;AC_Het=1;AC_Hemi=0;MAF=5.92557e-05;HWE=1;NFAM=1	.
1	32010774	32010889	1	32012173	32012565	253781	180.18	-	+	BND	LOW	253781_1	N	]1:32012183]N	253781_2	N	N[1:32010880[	SVTYPE=BND;POS=32010880;STRANDS=-+:12;IMPRECISE;CIPOS=-105,10;CIEND=-10,382;CIPOS95=-43,3;CIEND95=-1,66;MATEID=253781_2;EVENT=253781;SU=12;PE=12;SR=0;ALG=PROD;AF=0.0002376;NSAMP=4;MSQ=35.69;AN=16834;AC=4;NS=8438;AC_Hom=0;AC_Het=4;AC_Hemi=0;MAF=0.000237023;HWE=1;NFAM=4	SVTYPE=BND;POS=32012183;STRANDS=-+:12;IMPRECISE;CIPOS=-10,382;CIEND=-105,10;CIPOS95=-1,66;CIEND95=-43,3;MATEID=253781_1;EVENT=253781;SECONDARY;SU=12;PE=12;SR=0;ALG=PROD;AF=0.0002376;NSAMP=4;MSQ=35.69;AN=16834;AC=4;NS=8438;AC_Hom=0;AC_Het=4;AC_Hemi=0;MAF=0.000237023;HWE=1;NFAM=4
1	32011267	32011524	1	32011719	32012004	79588	206.89	+	-	BND	LOW	79588_1	N	N[1:32011995[	79588_2	N	]1:32011277]N	SVTYPE=BND;POS=32011277;STRANDS=+-:10;IMPRECISE;CIPOS=-10,247;CIEND=-275,10;CIPOS95=-2,64;CIEND95=-51,1;MATEID=79588_2;EVENT=79588;SU=10;PE=10;SR=0;ALG=PROD;AF=0.0002376;NSAMP=4;MSQ=47.89;AN=16834;AC=4;NS=8438;AC_Hom=0;AC_Het=4;AC_Hemi=0;MAF=0.000237023;HWE=1;NFAM=4	SVTYPE=BND;POS=32011995;STRANDS=+-:10;IMPRECISE;CIPOS=-275,10;CIEND=-10,247;CIPOS95=-51,1;CIEND95=-2,64;MATEID=79588_1;EVENT=79588;SECONDARY;SU=10;PE=10;SR=0;ALG=PROD;AF=0.0002376;NSAMP=4;MSQ=47.89;AN=16834;AC=4;NS=8438;AC_Hom=0;AC_Het=4;AC_Hemi=0;MAF=0.000237023;HWE=1;NFAM=4
1	32023098	32023380	1	32023538	32023744	79589	134.83	+	-	DEL	PASS	79589	N	<DEL>	.	.	.	SVTYPE=DEL;POS=32023108;SVLEN=-626;END=32023734;STRANDS=+-:7;IMPRECISE;CIPOS=-10,272;CIEND=-196,10;CIPOS95=-2,79;CIEND95=-97,2;SU=7;PE=7;SR=0;ALG=PROD;AF=5.94e-05;NSAMP=1;MSQ=134.82;AN=16834;AC=1;NS=8438;AC_Hom=0;AC_Het=1;AC_Hemi=0;MAF=5.92557e-05;HWE=1;NFAM=1	.
1	32023512	32023529	8	38753582	38753599	9711	4.64	-	+	BND	LOW	9711_1	N	]8:38753591]N	9711_2	N	N[1:32023522[	SVTYPE=BND;POS=32023522;STRANDS=-+:4;CIPOS=-9,8;CIEND=-9,8;CIPOS95=0,0;CIEND95=0,0;MATEID=9711_2;EVENT=9711;SU=4;PE=0;SR=4;ALG=PROD;AF=5.94e-05;NSAMP=1;MSQ=4.64;AN=16834;AC=1;NS=8438;AC_Hom=0;AC_Het=1;AC_Hemi=0;MAF=5.92557e-05;HWE=1;NFAM=1	SVTYPE=BND;POS=38753591;STRANDS=-+:4;CIPOS=-9,8;CIEND=-9,8;CIPOS95=0,0;CIEND95=0,0;MATEID=9711_1;EVENT=9711;SECONDARY;SU=4;PE=0;SR=4;ALG=PROD;AF=5.94e-05;NSAMP=1;MSQ=4.64;AN=16834;AC=1;NS=8438;AC_Hom=0;AC_Het=1;AC_Hemi=0;MAF=5.92557e-05;HWE=1;NFAM=1
1	32055024	32055041	1	32055262	32055279	79590	106.76	+	-	BND	LOW	79590_1	N	N[1:32055272[	79590_2	N	]1:32055033]N	SVTYPE=BND;POS=32055033;STRANDS=+-:4;CIPOS=-9,8;CIEND=-9,8;CIPOS95=0,0;CIEND95=0,0;MATEID=79590_2;EVENT=79590;SU=4;PE=0;SR=4;ALG=PROD;AF=0.0002376;NSAMP=4;MSQ=23.97;AN=16834;AC=4;NS=8438;AC_Hom=0;AC_Het=4;AC_Hemi=0;MAF=0.000237023;HWE=1;NFAM=4	SVTYPE=BND;POS=32055272;STRANDS=+-:4;CIPOS=-9,8;CIEND=-9,8;CIPOS95=0,0;CIEND95=0,0;MATEID=79590_1;EVENT=79590;SECONDARY;SU=4;PE=0;SR=4;ALG=PROD;AF=0.0002376;NSAMP=4;MSQ=23.97;AN=16834;AC=4;NS=8438;AC_Hom=0;AC_Het=4;AC_Hemi=0;MAF=0.000237023;HWE=1;NFAM=4
1	32055464	32055843	1	32059978	32060367	79591	155.48	+	-	DEL	PASS	79591	N	<DEL>	.	.	.	SVTYPE=DEL;POS=32055494;SVLEN=-4843;END=32060337;STRANDS=+-:10;IMPRECISE;CIPOS=-30,349;CIEND=-359,30;CIPOS95=-30,51;CIEND95=-78,30;SU=10;PE=10;SR=0;ALG=PROD;AF=0.0001188;NSAMP=2;MSQ=77.74;AN=16834;AC=2;NS=8438;AC_Hom=0;AC_Het=2;AC_Hemi=0;MAF=0.000118511;HWE=1;NFAM=2	.
1	32060415	32060823	11	69663145	69663407	902	862.12	-	-	BND	LOW	902_1	N	[11:69663398[N	902_2	N	[1:32060814[N	SVTYPE=BND;POS=32060814;STRANDS=--:4;IMPRECISE;CIPOS=-398,10;CIEND=-252,10;CIPOS95=-167,1;CIEND95=-119,2;MATEID=902_2;EVENT=902;SU=4;PE=4;SR=0;ALG=PROD;AF=0.00196;NSAMP=33;MSQ=24.46;AN=16834;AC=33;NS=8438;AC_Hom=0;AC_Het=34;AC_Hemi=0;MAF=0.0020147;HWE=1;NFAM=33	SVTYPE=BND;POS=69663398;STRANDS=--:4;IMPRECISE;CIPOS=-252,10;CIEND=-398,10;CIPOS95=-119,2;CIEND95=-167,1;MATEID=902_1;EVENT=902;SECONDARY;SU=4;PE=4;SR=0;ALG=PROD;AF=0.00196;NSAMP=33;MSQ=24.46;AN=16834;AC=33;NS=8438;AC_Hom=0;AC_Het=34;AC_Hemi=0;MAF=0.0020147;HWE=1;NFAM=33
1	32060493	32060937	10	7723747	7724157	173	28473.6	-	+	BND	LOW	173_1	N	]10:7723777]N	173_2	N	N[1:32060908[	SVTYPE=BND;POS=32060908;STRANDS=-+:5;IMPRECISE;CIPOS=-414,30;CIEND=-30,380;CIPOS95=-160,30;CIEND95=-30,127;MATEID=173_2;EVENT=173;SU=5;PE=5;SR=0;ALG=PROD;AF=0.06184;NSAMP=999;MSQ=27.96;AN=16834;AC=1041;NS=8438;AC_Hom=84;AC_Het=957;AC_Hemi=0;MAF=0.0616852;HWE=0.0729493;NFAM=882	SVTYPE=BND;POS=7723777;STRANDS=-+:5;IMPRECISE;CIPOS=-30,380;CIEND=-414,30;CIPOS95=-30,127;CIEND95=-160,30;MATEID=173_1;EVENT=173;SECONDARY;SU=5;PE=5;SR=0;ALG=PROD;AF=0.06184;NSAMP=999;MSQ=27.96;AN=16834;AC=1041;NS=8438;AC_Hom=84;AC_Het=957;AC_Hemi=0;MAF=0.0616852;HWE=0.0729493;NFAM=882
1	32060529	32061807	1	95196273	95197557	291983	146857.0	+	+	INV	LOW	291983	N	<INV>	.	.	.	SVTYPE=INV;POS=32061058;SVLEN=63135828;END=95196886;STRANDS=++:2853,--:199;IMPRECISE;CIPOS=-529,749;CIEND=-613,671;CIPOS95=-135,135;CIEND95=-149,149;SU=3052;PE=3052;SR=0;ALG=SUM;AF=0.1436;NSAMP=2418;MSQ=60.3;RETAINED;AN=16834;AC=2418;NS=8438;AC_Hom=0;AC_Het=2422;AC_Hemi=0;MAF=0.143517;HWE=0;NFAM=2068	.
1	32060625	32060903	9	16938439	16938756	10179	10149.8	-	+	BND	LOW	10179_1	N	]9:16938489]N	10179_2	N	N[1:32060858[	SVTYPE=BND;POS=32060858;STRANDS=-+:47;IMPRECISE;CIPOS=-232,46;CIEND=-50,267;CIPOS95=-50,46;CIEND95=-17,17;MATEID=10179_2;EVENT=10179;SU=47;PE=47;SR=0;ALG=PROD;AF=0.02311;NSAMP=389;MSQ=24.78;AN=16834;AC=389;NS=8438;AC_Hom=0;AC_Het=391;AC_Hemi=0;MAF=0.023169;HWE=0.0249428;NFAM=334	SVTYPE=BND;POS=16938489;STRANDS=-+:47;IMPRECISE;CIPOS=-50,267;CIEND=-232,46;CIPOS95=-17,17;CIEND95=-50,46;MATEID=10179_1;EVENT=10179;SECONDARY;SU=47;PE=47;SR=0;ALG=PROD;AF=0.02311;NSAMP=389;MSQ=24.78;AN=16834;AC=389;NS=8438;AC_Hom=0;AC_Het=391;AC_Hemi=0;MAF=0.023169;HWE=0.0249428;NFAM=334
1	32060711	32061110	20	13655957	13656590	5251	151.66	-	+	BND	LOW	5251_1	N	]20:13656007]N	5251_2	N	N[1:32061061[	SVTYPE=BND;POS=32061061;STRANDS=-+:4;IMPRECISE;CIPOS=-349,50;CIEND=-50,583;CIPOS95=-158,50;CIEND95=-50,188;MATEID=5251_2;EVENT=5251;SU=4;PE=4;SR=0;ALG=PROD;AF=0.0002376;NSAMP=4;MSQ=37.44;AN=16834;AC=4;NS=8438;AC_Hom=0;AC_Het=4;AC_Hemi=0;MAF=0.000237023;HWE=1;NFAM=4	SVTYPE=BND;POS=13656007;STRANDS=-+:4;IMPRECISE;CIPOS=-50,583;CIEND=-349,50;CIPOS95=-50,188;CIEND95=-158,50;MATEID=5251_1;EVENT=5251;SECONDARY;SU=4;PE=4;SR=0;ALG=PROD;AF=0.0002376;NSAMP=4;MSQ=37.44;AN=16834;AC=4;NS=8438;AC_Hom=0;AC_Het=4;AC_Hemi=0;MAF=0.000237023;HWE=1;NFAM=4
1	32060724	32061110	18	2614605	2615172	3586	208.64	-	+	BND	LOW	3586_1	N	]18:2614655]N	3586_2	N	N[1:32061061[	SVTYPE=BND;POS=32061061;STRANDS=-+:8;IMPRECISE;CIPOS=-336,50;CIEND=-50,517;CIPOS95=-103,50;CIEND95=-50,125;MATEID=3586_2;EVENT=3586;SU=8;PE=8;SR=0;ALG=PROD;AF=0.0004752;NSAMP=8;MSQ=24.7;AN=16834;AC=8;NS=8438;AC_Hom=0;AC_Het=8;AC_Hemi=0;MAF=0.000474046;HWE=1;NFAM=8	SVTYPE=BND;POS=2614655;STRANDS=-+:8;IMPRECISE;CIPOS=-50,517;CIEND=-336,50;CIPOS95=-50,125;CIEND95=-103,50;MATEID=3586_1;EVENT=3586;SECONDARY;SU=8;PE=8;SR=0;ALG=PROD;AF=0.0004752;NSAMP=8;MSQ=24.7;AN=16834;AC=8;NS=8438;AC_Hom=0;AC_Het=8;AC_Hemi=0;MAF=0.000474046;HWE=1;NFAM=8
1	32060853	32061331	6	133112973	133113400	8738	159.3	+	-	BND	LOW	8738_1	N	N[6:133113371[	8738_2	N	]1:32060883]N	SVTYPE=BND;POS=32060883;STRANDS=+-:4;IMPRECISE;CIPOS=-30,448;CIEND=-397,30;CIPOS95=-30,126;CIEND95=-167,30;MATEID=8738_2;EVENT=8738;SU=4;PE=4;SR=0;ALG=PROD;AF=0.0001188;NSAMP=2;MSQ=66.4;AN=16834;AC=2;NS=8438;AC_Hom=0;AC_Het=2;AC_Hemi=0;MAF=0.000118511;HWE=1;NFAM=2	SVTYPE=BND;POS=133113371;STRANDS=+-:4;IMPRECISE;CIPOS=-397,30;CIEND=-30,448;CIPOS95=-167,30;CIEND95=-30,126;MATEID=8738_1;EVENT=8738;SECONDARY;SU=4;PE=4;SR=0;ALG=PROD;AF=0.0001188;NSAMP=2;MSQ=66.4;AN=16834;AC=2;NS=8438;AC_Hom=0;AC_Het=2;AC_Hemi=0;MAF=0.000118511;HWE=1;NFAM=2
1	32060875	32060971	15	85905742	85905841	2775	27727.4	-	+	BND	LOW	2775_1	N	]15:85905792]N	2775_2	N	N[1:32060926[	SVTYPE=BND;POS=32060926;STRANDS=-+:5;IMPRECISE;CIPOS=-50,46;CIEND=-50,49;CIPOS95=-1,1;CIEND95=-1,1;MATEID=2775_2;EVENT=2775;SU=5;PE=2;SR=3;ALG=PROD;AF=0.0613;NSAMP=1031;MSQ=26.06;AN=16834;AC=1032;NS=8438;AC_Hom=2;AC_Het=1034;AC_Hemi=0;MAF=0.061389;HWE=1.70748e-13;NFAM=899	SVTYPE=BND;POS=85905792;STRANDS=-+:5;IMPRECISE;CIPOS=-50,49;CIEND=-50,46;CIPOS95=-1,1;CIEND95=-1,1;MATEID=2775_1;EVENT=2775;SECONDARY;SU=5;PE=2;SR=3;ALG=PROD;AF=0.0613;NSAMP=1031;MSQ=26.06;AN=16834;AC=1032;NS=8438;AC_Hom=2;AC_Het=1034;AC_Hemi=0;MAF=0.061389;HWE=1.70748e-13;NFAM=899
1	32060917	32061537	X	100571611	100572170	11130	404.69	+	+	BND	LOW	11130_1	N	N]X:100571661]	11130_2	N	N]1:32060967]	SVTYPE=BND;POS=32060967;STRANDS=++:4;IMPRECISE;CIPOS=-50,570;CIEND=-50,509;CIPOS95=-50,185;CIEND95=-50,152;MATEID=11130_2;EVENT=11130;SU=4;PE=4;SR=0;ALG=PROD;AF=0.001604;NSAMP=27;MSQ=13.14;AN=16834;AC=27;NS=8438;AC_Hom=0;AC_Het=27;AC_Hemi=0;MAF=0.00159991;HWE=1;NFAM=27	SVTYPE=BND;POS=100571661;STRANDS=++:4;IMPRECISE;CIPOS=-50,509;CIEND=-50,570;CIPOS95=-50,152;CIEND95=-50,185;MATEID=11130_1;EVENT=11130;SECONDARY;SU=4;PE=4;SR=0;ALG=PROD;AF=0.001604;NSAMP=27;MSQ=13.14;AN=16834;AC=27;NS=8438;AC_Hom=0;AC_Het=27;AC_Hemi=0;MAF=0.00159991;HWE=1;NFAM=27
1	32060942	32061526	5	43063112	43063413	7616	59.59	+	-	BND	LOW	7616_1	N	N[5:43063384[	7616_2	N	]1:32060971]N	SVTYPE=BND;POS=32060971;STRANDS=+-:4;IMPRECISE;CIPOS=-29,555;CIEND=-271,30;CIPOS95=-29,187;CIEND95=-113,30;MATEID=7616_2;EVENT=7616;SU=4;PE=4;SR=0;ALG=PROD;AF=0.0001188;NSAMP=2;MSQ=28.44;AN=16834;AC=2;NS=8438;AC_Hom=0;AC_Het=2;AC_Hemi=0;MAF=0.000118511;HWE=1;NFAM=2	SVTYPE=BND;POS=43063384;STRANDS=+-:4;IMPRECISE;CIPOS=-271,30;CIEND=-29,555;CIPOS95=-113,30;CIEND95=-29,187;MATEID=7616_1;EVENT=7616;SECONDARY;SU=4;PE=4;SR=0;ALG=PROD;AF=0.0001188;NSAMP=2;MSQ=28.44;AN=16834;AC=2;NS=8438;AC_Hom=0;AC_Het=2;AC_Hemi=0;MAF=0.000118511;HWE=1;NFAM=2
1	32060965	32061385	11	69663372	69663621	619	15839.5	+	+	BND	LOW	619_1	N	N]11:69663420]	619_2	N	N]1:32060987]	SVTYPE=BND;POS=32060987;STRANDS=++:388;IMPRECISE;CIPOS=-22,398;CIEND=-48,201;CIPOS95=-22,48;CIEND95=-5,5;MATEID=619_2;EVENT=619;SU=388;PE=388;SR=0;ALG=PROD;AF=0.02388;NSAMP=402;MSQ=38.69;AN=16834;AC=402;NS=8438;AC_Hom=0;AC_Het=404;AC_Hemi=0;MAF=0.0239393;HWE=0.0161247;NFAM=366	SVTYPE=BND;POS=69663420;STRANDS=++:388;IMPRECISE;CIPOS=-48,201;CIEND=-22,398;CIPOS95=-5,5;CIEND95=-22,48;MATEID=619_1;EVENT=619;SECONDARY;SU=388;PE=388;SR=0;ALG=PROD;AF=0.02388;NSAMP=402;MSQ=38.69;AN=16834;AC=402;NS=8438;AC_Hom=0;AC_Het=404;AC_Hemi=0;MAF=0.0239393;HWE=0.0161247;NFAM=366
1	32060966	32061444	2	97324268	97324727	4578	142.36	+	+	BND	LOW	4578_1	N	N]2:97324278]	4578_2	N	N]1:32060976]	SVTYPE=BND;POS=32060976;STRANDS=++:6;IMPRECISE;CIPOS=-10,468;CIEND=-10,449;CIPOS95=-1,174;CIEND95=0,145;MATEID=4578_2;EVENT=4578;SU=6;PE=6;SR=0;ALG=PROD;AF=0.0001188;NSAMP=2;MSQ=71.16;AN=16834;AC=2;NS=8438;AC_Hom=0;AC_Het=2;AC_Hemi=0;MAF=0.000118511;HWE=1;NFAM=2	SVTYPE=BND;POS=97324278;STRANDS=++:6;IMPRECISE;CIPOS=-10,449;CIEND=-10,468;CIPOS95=0,145;CIEND95=-1,174;MATEID=4578_1;EVENT=4578;SECONDARY;SU=6;PE=6;SR=0;ALG=PROD;AF=0.0001188;NSAMP=2;MSQ=71.16;AN=16834;AC=2;NS=8438;AC_Hom=0;AC_Het=2;AC_Hemi=0;MAF=0.000118511;HWE=1;NFAM=2
1	32060970	32061362	2	64504981	64505147	4473	7551.94	+	+	BND	LOW	4473_1	N	N]2:64505029]	4473_2	N	N]1:32060981]	SVTYPE=BND;POS=32060981;STRANDS=++:158;IMPRECISE;CIPOS=-11,381;CIEND=-48,118;CIPOS95=-11,44;CIEND95=-4,4;MATEID=4473_2;EVENT=4473;SU=158;PE=158;SR=0;ALG=PROD;AF=0.01378;NSAMP=232;MSQ=31.2;AN=16834;AC=232;NS=8438;AC_Hom=0;AC_Het=236;AC_Hemi=0;MAF=0.0139844;HWE=0.415439;NFAM=201	SVTYPE=BND;POS=64505029;STRANDS=++:158;IMPRECISE;CIPOS=-48,118;CIEND=-11,381;CIPOS95=-4,4;CIEND95=-11,44;MATEID=4473_1;EVENT=4473;SECONDARY;SU=158;PE=158;SR=0;ALG=PROD;AF=0.01378;NSAMP=232;MSQ=31.2;AN=16834;AC=232;NS=8438;AC_Hom=0;AC_Het=236;AC_Hemi=0;MAF=0.0139844;HWE=0.415439;NFAM=201
1	32060971	32061020	1	243114933	243114982	79593	786720.0	+	-	BND	LOW	79593_1	N	N[1:243114974[	79593_2	N	]1:32060991]N	SVTYPE=BND;POS=32060991;STRANDS=+-:86;IMPRECISE;CIPOS=-20,29;CIEND=-40,9;CIPOS95=-9,9;CIEND95=0,0;MATEID=79593_2;EVENT=79593;SU=86;PE=85;SR=1;ALG=PROD;AF=0.4957;NSAMP=8027;MSQ=97.67;AN=16834;AC=8344;NS=8438;AC_Hom=636;AC_Het=7728;AC_Hemi=0;MAF=0.495615;HWE=0;NFAM=7029	SVTYPE=BND;POS=243114974;STRANDS=+-:86;IMPRECISE;CIPOS=-40,9;CIEND=-20,29;CIPOS95=0,0;CIEND95=-9,9;MATEID=79593_1;EVENT=79593;SECONDARY;SU=86;PE=85;SR=1;ALG=PROD;AF=0.4957;NSAMP=8027;MSQ=97.67;AN=16834;AC=8344;NS=8438;AC_Hom=636;AC_Het=7728;AC_Hemi=0;MAF=0.495615;HWE=0;NFAM=7029
1	32060981	32061016	17	12925855	12925895	3240	69184.4	+	+	BND	LOW	3240_1	N	N]17:12925865]	3240_2	N	N]1:32061006]	SVTYPE=BND;POS=32061006;STRANDS=++:32;CIPOS=-25,10;CIEND=-10,30;CIPOS95=0,0;CIEND95=0,0;MATEID=3240_2;EVENT=3240;SU=32;PE=19;SR=13;ALG=PROD;AF=0.1003;NSAMP=1647;MSQ=41.56;AN=16834;AC=1689;NS=8438;AC_Hom=84;AC_Het=1609;AC_Hemi=0;MAF=0.10032;HWE=3.18751e-08;NFAM=1468	SVTYPE=BND;POS=12925865;STRANDS=++:32;CIPOS=-10,30;CIEND=-25,10;CIPOS95=0,0;CIEND95=0,0;MATEID=3240_1;EVENT=3240;SECONDARY;SU=32;PE=19;SR=13;ALG=PROD;AF=0.1003;NSAMP=1647;MSQ=41.56;AN=16834;AC=1689;NS=8438;AC_Hom=84;AC_Het=1609;AC_Hemi=0;MAF=0.10032;HWE=3.18751e-08;NFAM=1468
1	32060987	32061574	15	85905654	85905898	2776	23.87	+	-	BND	LOW	2776_1	N	N[15:85905849[	2776_2	N	]1:32061037]N	SVTYPE=BND;POS=32061037;STRANDS=+-:4;IMPRECISE;CIPOS=-50,537;CIEND=-194,50;CIPOS95=-50,176;CIEND95=-75,50;MATEID=2776_2;EVENT=2776;SU=4;PE=4;SR=0;ALG=PROD;AF=5.94e-05;NSAMP=1;MSQ=23.87;AN=16834;AC=1;NS=8438;AC_Hom=0;AC_Het=1;AC_Hemi=0;MAF=5.92557e-05;HWE=1;NFAM=1	SVTYPE=BND;POS=85905849;STRANDS=+-:4;IMPRECISE;CIPOS=-194,50;CIEND=-50,537;CIPOS95=-75,50;CIEND95=-50,176;MATEID=2776_1;EVENT=2776;SECONDARY;SU=4;PE=4;SR=0;ALG=PROD;AF=5.94e-05;NSAMP=1;MSQ=23.87;AN=16834;AC=1;NS=8438;AC_Hom=0;AC_Het=1;AC_Hemi=0;MAF=5.92557e-05;HWE=1;NFAM=1
1	32060997	32061533	1	200253791	200254055	79592	5963.99	+	-	BND	LOW	79592_1	N	N[1:200254006[	79592_2	N	]1:32061047]N	SVTYPE=BND;POS=32061047;STRANDS=+-:72;IMPRECISE;CIPOS=-50,486;CIEND=-214,50;CIPOS95=-50,107;CIEND95=-33,33;MATEID=79592_2;EVENT=79592;SU=72;PE=72;SR=0;ALG=PROD;AF=0.01479;NSAMP=249;MSQ=22.88;AN=16834;AC=249;NS=8438;AC_Hom=0;AC_Het=249;AC_Hemi=0;MAF=0.0147547;HWE=0.266795;NFAM=229	SVTYPE=BND;POS=200254006;STRANDS=+-:72;IMPRECISE;CIPOS=-214,50;CIEND=-50,486;CIPOS95=-33,33;CIEND95=-50,107;MATEID=79592_1;EVENT=79592;SECONDARY;SU=72;PE=72;SR=0;ALG=PROD;AF=0.01479;NSAMP=249;MSQ=22.88;AN=16834;AC=249;NS=8438;AC_Hom=0;AC_Het=249;AC_Hemi=0;MAF=0.0147547;HWE=0.266795;NFAM=229
1	32061008	32061568	12	94008149	94008609	1457	24.42	+	+	BND	LOW	1457_1	N	N]12:94008199]	1457_2	N	N]1:32061058]	SVTYPE=BND;POS=32061058;STRANDS=++:5;IMPRECISE;CIPOS=-50,510;CIEND=-50,410;CIPOS95=-50,163;CIEND95=-50,96;MATEID=1457_2;EVENT=1457;SU=5;PE=5;SR=0;ALG=PROD;AF=0.0001188;NSAMP=2;MSQ=12.11;AN=16834;AC=2;NS=8438;AC_Hom=0;AC_Het=2;AC_Hemi=0;MAF=0.000118511;HWE=1;NFAM=2	SVTYPE=BND;POS=94008199;STRANDS=++:5;IMPRECISE;CIPOS=-50,410;CIEND=-50,510;CIPOS95=-50,96;CIEND95=-50,163;MATEID=1457_1;EVENT=1457;SECONDARY;SU=5;PE=5;SR=0;ALG=PROD;AF=0.0001188;NSAMP=2;MSQ=12.11;AN=16834;AC=2;NS=8438;AC_Hom=0;AC_Het=2;AC_Hemi=0;MAF=0.000118511;HWE=1;NFAM=2
1	32061033	32061420	9	16938516	16938575	10177	86865.8	+	-	BND	LOW	10177_1	N	N[9:16938558[	10177_2	N	]1:32061058]N	SVTYPE=BND;POS=32061058;STRANDS=+-:3026;IMPRECISE;CIPOS=-25,362;CIEND=-41,18;CIPOS95=-25,42;CIEND95=-2,2;MATEID=10177_2;EVENT=10177;SU=3026;PE=3026;SR=0;ALG=PROD;AF=0.09231;NSAMP=1554;MSQ=55.42;AN=16834;AC=1554;NS=8438;AC_Hom=0;AC_Het=1559;AC_Hemi=0;MAF=0.0923797;HWE=6.39635e-35;NFAM=1314	SVTYPE=BND;POS=16938558;STRANDS=+-:3026;IMPRECISE;CIPOS=-41,18;CIEND=-25,362;CIPOS95=-2,2;CIEND95=-25,42;MATEID=10177_1;EVENT=10177;SECONDARY;SU=3026;PE=3026;SR=0;ALG=PROD;AF=0.09231;NSAMP=1554;MSQ=55.42;AN=16834;AC=1554;NS=8438;AC_Hom=0;AC_Het=1559;AC_Hemi=0;MAF=0.0923797;HWE=6.39635e-35;NFAM=1314
1	32061043	32061074	2	10946738	10946757	4268	1912.08	+	-	BND	LOW	4268_1	N	N[2:10946749[	4268_2	N	]1:32061054]N	SVTYPE=BND;POS=32061054;STRANDS=+-:41;IMPRECISE;CIPOS=-11,20;CIEND=-10,9;CIPOS95=-1,1;CIEND95=0,0;MATEID=4268_2;EVENT=4268;SU=41;PE=33;SR=8;ALG=PROD;AF=0.005465;NSAMP=91;MSQ=19.97;AN=16834;AC=92;NS=8438;AC_Hom=2;AC_Het=90;AC_Hemi=0;MAF=0.00545153;HWE=0.22073;NFAM=88	SVTYPE=BND;POS=10946749;STRANDS=+-:41;IMPRECISE;CIPOS=-10,9;CIEND=-11,20;CIPOS95=0,0;CIEND95=-1,1;MATEID=4268_1;EVENT=4268;SECONDARY;SU=41;PE=33;SR=8;ALG=PROD;AF=0.005465;NSAMP=91;MSQ=19.97;AN=16834;AC=92;NS=8438;AC_Hom=2;AC_Het=90;AC_Hemi=0;MAF=0.00545153;HWE=0.22073;NFAM=88
1	32061046	32061529	7	121243400	121243785	9364	15.22	+	+	BND	LOW	9364_1	N	N]7:121243410]	9364_2	N	N]1:32061056]	SVTYPE=BND;POS=32061056;STRANDS=++:4;IMPRECISE;CIPOS=-10,473;CIEND=-10,375;CIPOS95=-1,163;CIEND95=-2,108;MATEID=9364_2;EVENT=9364;SU=4;PE=4;SR=0;ALG=PROD;AF=5.94e-05;NSAMP=1;MSQ=14.98;AN=16834;AC=1;NS=8438;AC_Hom=0;AC_Het=1;AC_Hemi=0;MAF=5.92557e-05;HWE=1;NFAM=1	SVTYPE=BND;POS=121243410;STRANDS=++:4;IMPRECISE;CIPOS=-10,375;CIEND=-10,473;CIPOS95=-2,108;CIEND95=-1,163;MATEID=9364_1;EVENT=9364;SECONDARY;SU=4;PE=4;SR=0;ALG=PROD;AF=5.94e-05;NSAMP=1;MSQ=14.98;AN=16834;AC=1;NS=8438;AC_Hom=0;AC_Het=1;AC_Hemi=0;MAF=5.92557e-05;HWE=1;NFAM=1
1	32061046	32061560	15	88810375	88810801	2789	42.38	+	-	BND	LOW	2789_1	N	N[15:88810793[	2789_2	N	]1:32061056]N	SVTYPE=BND;POS=32061056;STRANDS=+-:4;IMPRECISE;CIPOS=-10,504;CIEND=-417,9;CIPOS95=-1,162;CIEND95=-150,0;MATEID=2789_2;EVENT=2789;SU=4;PE=4;SR=0;ALG=PROD;AF=0.0001188;NSAMP=2;MSQ=20.27;AN=16834;AC=2;NS=8438;AC_Hom=0;AC_Het=2;AC_Hemi=0;MAF=0.000118511;HWE=1;NFAM=2	SVTYPE=BND;POS=88810793;STRANDS=+-:4;IMPRECISE;CIPOS=-417,9;CIEND=-10,504;CIPOS95=-150,0;CIEND95=-1,162;MATEID=2789_1;EVENT=2789;SECONDARY;SU=4;PE=4;SR=0;ALG=PROD;AF=0.0001188;NSAMP=2;MSQ=20.27;AN=16834;AC=2;NS=8438;AC_Hom=0;AC_Het=2;AC_Hemi=0;MAF=0.000118511;HWE=1;NFAM=2
1	32065437	32065701	1	32114657	32115024	79594	257.81	+	-	DEL	PASS	79594	N	<DEL>	.	.	.	SVTYPE=DEL;POS=32065447;SVLEN=-49567;END=32115014;STRANDS=+-:12;IMPRECISE;CIPOS=-10,254;CIEND=-357,10;CIPOS95=-2,64;CIEND95=-53,2;SU=12;PE=12;SR=0;ALG=PROD;AF=5.94e-05;NSAMP=1;MSQ=257.81;AN=16834;AC=1;NS=8438;AC_Hom=0;AC_Het=1;AC_Hemi=0;MAF=5.92557e-05;HWE=1;NFAM=1	.
1	32065944	32065989	1	32066011	32066056	79595	839.34	+	-	BND	PASS	79595_1	N	N[1:32066035[	79595_2	N	]1:32065967]N	SVTYPE=BND;POS=32065967;STRANDS=+-:27;CIPOS=-23,22;CIEND=-23,22;CIPOS95=0,0;CIEND95=0,0;MATEID=79595_2;EVENT=79595;SU=27;PE=0;SR=27;ALG=PROD;AF=0.0001782;NSAMP=3;MSQ=279.77;AN=16834;AC=3;NS=8438;AC_Hom=0;AC_Het=3;AC_Hemi=0;MAF=0.000177767;HWE=1;NFAM=3	SVTYPE=BND;POS=32066035;STRANDS=+-:27;CIPOS=-23,22;CIEND=-23,22;CIPOS95=0,0;CIEND95=0,0;MATEID=79595_1;EVENT=79595;SECONDARY;SU=27;PE=0;SR=27;ALG=PROD;AF=0.0001782;NSAMP=3;MSQ=279.77;AN=16834;AC=3;NS=8438;AC_Hom=0;AC_Het=3;AC_Hemi=0;MAF=0.000177767;HWE=1;NFAM=3
1	32099304	32099313	1	32099413	32099422	79596	224.68	+	-	BND	LOW	79596_1	N	N[1:32099419[	79596_2	N	]1:32099309]N	SVTYPE=BND;POS=32099309;STRANDS=+-:7;CIPOS=-5,4;CIEND=-5,4;CIPOS95=0,0;CIEND95=0,0;MATEID=79596_2;EVENT=79596;SU=7;PE=0;SR=7;ALG=PROD;AF=5.94e-05;NSAMP=1;MSQ=224.68;AN=16834;AC=1;NS=8438;AC_Hom=0;AC_Het=1;AC_Hemi=0;MAF=5.92557e-05;HWE=1;NFAM=1	SVTYPE=BND;POS=32099419;STRANDS=+-:7;CIPOS=-5,4;CIEND=-5,4;CIPOS95=0,0;CIEND95=0,0;MATEID=79596_1;EVENT=79596;SECONDARY;SU=7;PE=0;SR=7;ALG=PROD;AF=5.94e-05;NSAMP=1;MSQ=224.68;AN=16834;AC=1;NS=8438;AC_Hom=0;AC_Het=1;AC_Hemi=0;MAF=5.92557e-05;HWE=1;NFAM=1
1	32105343	32105363	1	32107943	32107945	291987	997.98	-	-	BND	PASS	291987_1	N	[1:32107946[N	291987_2	N	[1:32105354[N	SVTYPE=BND;POS=32105354;STRANDS=--:49;CIPOS=-10,10;CIEND=-2,0;CIPOS95=0,0;CIEND95=0,0;MATEID=291987_2;EVENT=291987;SU=49;PE=30;SR=19;ALG=PROD;AF=5.94e-05;NSAMP=1;MSQ=997.98;AN=16834;AC=1;NS=8438;AC_Hom=0;AC_Het=1;AC_Hemi=0;MAF=5.92557e-05;HWE=1;NFAM=1	SVTYPE=BND;POS=32107946;STRANDS=--:49;CIPOS=-2,0;CIEND=-10,10;CIPOS95=0,0;CIEND95=0,0;MATEID=291987_1;EVENT=291987;SECONDARY;SU=49;PE=30;SR=19;ALG=PROD;AF=5.94e-05;NSAMP=1;MSQ=997.98;AN=16834;AC=1;NS=8438;AC_Hom=0;AC_Het=1;AC_Hemi=0;MAF=5.92557e-05;HWE=1;NFAM=1
1	32105855	32105872	1	32106898	32106903	291988	707.04	+	+	BND	PASS	291988_1	N	N]1:32106901]	291988_2	N	N]1:32105862]	SVTYPE=BND;POS=32105862;STRANDS=++:39;CIPOS=-7,10;CIEND=-3,2;CIPOS95=0,0;CIEND95=0,0;MATEID=291988_2;EVENT=291988;SU=39;PE=29;SR=10;ALG=PROD;AF=5.94e-05;NSAMP=1;MSQ=707.04;AN=16834;AC=1;NS=8438;AC_Hom=0;AC_Het=1;AC_Hemi=0;MAF=5.92557e-05;HWE=1;NFAM=1	SVTYPE=BND;POS=32106901;STRANDS=++:39;CIPOS=-3,2;CIEND=-7,10;CIPOS95=0,0;CIEND95=0,0;MATEID=291988_1;EVENT=291988;SECONDARY;SU=39;PE=29;SR=10;ALG=PROD;AF=5.94e-05;NSAMP=1;MSQ=707.04;AN=16834;AC=1;NS=8438;AC_Hom=0;AC_Het=1;AC_Hemi=0;MAF=5.92557e-05;HWE=1;NFAM=1
1	32186593	32186600	1	32187835	32187853	79597	5604.52	+	-	BND	PASS	79597_1	N	N[1:32187846[	79597_2	N	]1:32186595]N	SVTYPE=BND;POS=32186595;STRANDS=+-:231;CIPOS=-2,5;CIEND=-10,8;CIPOS95=0,0;CIEND95=0,0;MATEID=79597_2;EVENT=79597;SU=231;PE=135;SR=96;ALG=PROD;AF=0.0006534;NSAMP=11;MSQ=509.5;AN=16834;AC=11;NS=8438;AC_Hom=0;AC_Het=11;AC_Hemi=0;MAF=0.000651813;HWE=1;NFAM=5	SVTYPE=BND;POS=32187846;STRANDS=+-:231;CIPOS=-10,8;CIEND=-2,5;CIPOS95=0,0;CIEND95=0,0;MATEID=79597_1;EVENT=79597;SECONDARY;SU=231;PE=135;SR=96;ALG=PROD;AF=0.0006534;NSAMP=11;MSQ=509.5;AN=16834;AC=11;NS=8438;AC_Hom=0;AC_Het=11;AC_Hemi=0;MAF=0.000651813;HWE=1;NFAM=5
1	32194447	32194464	3	40789055	40789072	5978	55056.6	+	+	BND	LOW	5978_1	N	N]3:40789064]	5978_2	N	N]1:32194456]	SVTYPE=BND;POS=32194456;STRANDS=++:4;CIPOS=-9,8;CIEND=-9,8;CIPOS95=0,0;CIEND95=0,0;MATEID=5978_2;EVENT=5978;SU=4;PE=0;SR=4;ALG=PROD;AF=0.1023;NSAMP=1722;MSQ=31.24;AN=16834;AC=1722;NS=8438;AC_Hom=0;AC_Het=1732;AC_Hemi=0;MAF=0.102631;HWE=1.17709e-43;NFAM=1588	SVTYPE=BND;POS=40789064;STRANDS=++:4;CIPOS=-9,8;CIEND=-9,8;CIPOS95=0,0;CIEND95=0,0;MATEID=5978_1;EVENT=5978;SECONDARY;SU=4;PE=0;SR=4;ALG=PROD;AF=0.1023;NSAMP=1722;MSQ=31.24;AN=16834;AC=1722;NS=8438;AC_Hom=0;AC_Het=1732;AC_Hemi=0;MAF=0.102631;HWE=1.17709e-43;NFAM=1588
1	32201976	32201996	1	32202357	32202372	79598	80.72	+	-	BND	LOW	79598_1	N	N[1:32202366[	79598_2	N	]1:32201986]N	SVTYPE=BND;POS=32201986;STRANDS=+-:8;CIPOS=-10,10;CIEND=-8,7;CIPOS95=0,0;CIEND95=0,0;MATEID=79598_2;EVENT=79598;SU=8;PE=0;SR=8;ALG=PROD;AF=5.94e-05;NSAMP=1;MSQ=80.71;AN=16834;AC=1;NS=8438;AC_Hom=0;AC_Het=1;AC_Hemi=0;MAF=5.92557e-05;HWE=1;NFAM=1	SVTYPE=BND;POS=32202366;STRANDS=+-:8;CIPOS=-8,7;CIEND=-10,10;CIPOS95=0,0;CIEND95=0,0;MATEID=79598_1;EVENT=79598;SECONDARY;SU=8;PE=0;SR=8;ALG=PROD;AF=5.94e-05;NSAMP=1;MSQ=80.71;AN=16834;AC=1;NS=8438;AC_Hom=0;AC_Het=1;AC_Hemi=0;MAF=5.92557e-05;HWE=1;NFAM=1
1	32206498	32206555	2	10626094	10626151	4267	115.71	+	+	BND	LOW	4267_1	N	N]2:10626123]	4267_2	N	N]1:32206527]	SVTYPE=BND;POS=32206527;STRANDS=++:9;CIPOS=-29,28;CIEND=-29,28;CIPOS95=0,0;CIEND95=0,0;MATEID=4267_2;EVENT=4267;SU=9;PE=0;SR=9;ALG=PROD;AF=0.0003564;NSAMP=6;MSQ=18.64;AN=16834;AC=6;NS=8438;AC_Hom=0;AC_Het=6;AC_Hemi=0;MAF=0.000355534;HWE=1;NFAM=6	SVTYPE=BND;POS=10626123;STRANDS=++:9;CIPOS=-29,28;CIEND=-29,28;CIPOS95=0,0;CIEND95=0,0;MATEID=4267_1;EVENT=4267;SECONDARY;SU=9;PE=0;SR=9;ALG=PROD;AF=0.0003564;NSAMP=6;MSQ=18.64;AN=16834;AC=6;NS=8438;AC_Hom=0;AC_Het=6;AC_Hemi=0;MAF=0.000355534;HWE=1;NFAM=6
1	32228902	32228919	1	32229231	32229248	79599	18013.8	+	-	BND	LOW	79599_1	N	N[1:32229241[	79599_2	N	]1:32228912]N	SVTYPE=BND;POS=32228912;STRANDS=+-:4;IMPRECISE;CIPOS=-10,7;CIEND=-9,8;CIPOS95=-2,0;CIEND95=0,0;MATEID=79599_2;EVENT=79599;SU=4;PE=0;SR=4;ALG=PROD;AF=0.04651;NSAMP=783;MSQ=21.92;AN=16834;AC=783;NS=8438;AC_Hom=0;AC_Het=785;AC_Hemi=0;MAF=0.0465158;HWE=9.15677e-09;NFAM=757	SVTYPE=BND;POS=32229241;STRANDS=+-:4;IMPRECISE;CIPOS=-9,8;CIEND=-10,7;CIPOS95=0,0;CIEND95=-2,0;MATEID=79599_1;EVENT=79599;SECONDARY;SU=4;PE=0;SR=4;ALG=PROD;AF=0.04651;NSAMP=783;MSQ=21.92;AN=16834;AC=783;NS=8438;AC_Hom=0;AC_Het=785;AC_Hemi=0;MAF=0.0465158;HWE=9.15677e-09;NFAM=757
1	32229723	32229743	1	32230033	32230051	79600	42.45	+	-	BND	LOW	79600_1	N	N[1:32230043[	79600_2	N	]1:32229733]N	SVTYPE=BND;POS=32229733;STRANDS=+-:5;IMPRECISE;CIPOS=-10,10;CIEND=-9,9;CIPOS95=0,0;CIEND95=-1,1;MATEID=79600_2;EVENT=79600;SU=5;PE=0;SR=5;ALG=PROD;AF=5.943e-05;NSAMP=1;MSQ=38.82;AN=16826;AC=1;NS=8434;AC_Hom=0;AC_Het=1;AC_Hemi=0;MAF=5.92839e-05;HWE=1;NFAM=1	SVTYPE=BND;POS=32230043;STRANDS=+-:5;IMPRECISE;CIPOS=-9,9;CIEND=-10,10;CIPOS95=-1,1;CIEND95=0,0;MATEID=79600_1;EVENT=79600;SECONDARY;SU=5;PE=0;SR=5;ALG=PROD;AF=5.943e-05;NSAMP=1;MSQ=38.82;AN=16826;AC=1;NS=8434;AC_Hom=0;AC_Het=1;AC_Hemi=0;MAF=5.92839e-05;HWE=1;NFAM=1
1	32268950	32268953	1	32269009	32269013	79601	10512.6	+	-	BND	LOW	79601_1	N	N[1:32269012[	79601_2	N	]1:32268952]N	SVTYPE=BND;POS=32268952;STRANDS=+-:345;CIPOS=-2,1;CIEND=-2,2;CIPOS95=0,0;CIEND95=0,0;MATEID=79601_2;EVENT=79601;SU=345;PE=0;SR=345;ALG=PROD;AF=0.003327;NSAMP=54;MSQ=194.67;AN=16834;AC=56;NS=8438;AC_Hom=4;AC_Het=52;AC_Hemi=0;MAF=0.00331832;HWE=0.00367251;NFAM=39	SVTYPE=BND;POS=32269012;STRANDS=+-:345;CIPOS=-2,2;CIEND=-2,1;CIPOS95=0,0;CIEND95=0,0;MATEID=79601_1;EVENT=79601;SECONDARY;SU=345;PE=0;SR=345;ALG=PROD;AF=0.003327;NSAMP=54;MSQ=194.67;AN=16834;AC=56;NS=8438;AC_Hom=4;AC_Het=52;AC_Hemi=0;MAF=0.00331832;HWE=0.00367251;NFAM=39
1	32282601	32282700	9	75457359	75457457	10315	41.64	-	+	BND	LOW	10315_1	N	]9:75457407]N	10315_2	N	N[1:32282652[	SVTYPE=BND;POS=32282652;STRANDS=-+:4;IMPRECISE;CIPOS=-50,49;CIEND=-48,50;CIPOS95=-1,1;CIEND95=-1,1;MATEID=10315_2;EVENT=10315;SU=4;PE=2;SR=2;ALG=PROD;AF=5.94e-05;NSAMP=1;MSQ=41.64;AN=16834;AC=1;NS=8438;AC_Hom=0;AC_Het=1;AC_Hemi=0;MAF=5.92557e-05;HWE=1;NFAM=1	SVTYPE=BND;POS=75457407;STRANDS=-+:4;IMPRECISE;CIPOS=-48,50;CIEND=-50,49;CIPOS95=-1,1;CIEND95=-1,1;MATEID=10315_1;EVENT=10315;SECONDARY;SU=4;PE=2;SR=2;ALG=PROD;AF=5.94e-05;NSAMP=1;MSQ=41.64;AN=16834;AC=1;NS=8438;AC_Hom=0;AC_Het=1;AC_Hemi=0;MAF=5.92557e-05;HWE=1;NFAM=1
1	32298558	32298615	16	51252948	51253005	3038	5210.96	-	+	BND	LOW	3038_1	N	]16:51252977]N	3038_2	N	N[1:32298588[	SVTYPE=BND;POS=32298588;STRANDS=-+:8;CIPOS=-29,28;CIEND=-29,28;CIPOS95=0,0;CIEND95=0,0;MATEID=3038_2;EVENT=3038;SU=8;PE=0;SR=8;ALG=PROD;AF=0.0161;NSAMP=271;MSQ=18.01;AN=16834;AC=271;NS=8438;AC_Hom=0;AC_Het=273;AC_Hemi=0;MAF=0.0161768;HWE=0.176202;NFAM=265	SVTYPE=BND;POS=51252977;STRANDS=-+:8;CIPOS=-29,28;CIEND=-29,28;CIPOS95=0,0;CIEND95=0,0;MATEID=3038_1;EVENT=3038;SECONDARY;SU=8;PE=0;SR=8;ALG=PROD;AF=0.0161;NSAMP=271;MSQ=18.01;AN=16834;AC=271;NS=8438;AC_Hom=0;AC_Het=273;AC_Hemi=0;MAF=0.0161768;HWE=0.176202;NFAM=265
1	32298613	32298630	1	72140801	72140818	291989	47.19	+	+	BND	LOW	291989_1	N	N]1:72140810]	291989_2	N	N]1:32298622]	SVTYPE=BND;POS=32298622;STRANDS=++:4;CIPOS=-9,8;CIEND=-9,8;CIPOS95=0,0;CIEND95=0,0;MATEID=291989_2;EVENT=291989;SU=4;PE=0;SR=4;ALG=PROD;AF=0.0001188;NSAMP=2;MSQ=21.18;AN=16834;AC=2;NS=8438;AC_Hom=0;AC_Het=2;AC_Hemi=0;MAF=0.000118511;HWE=1;NFAM=2	SVTYPE=BND;POS=72140810;STRANDS=++:4;CIPOS=-9,8;CIEND=-9,8;CIPOS95=0,0;CIEND95=0,0;MATEID=291989_1;EVENT=291989;SECONDARY;SU=4;PE=0;SR=4;ALG=PROD;AF=0.0001188;NSAMP=2;MSQ=21.18;AN=16834;AC=2;NS=8438;AC_Hom=0;AC_Het=2;AC_Hemi=0;MAF=0.000118511;HWE=1;NFAM=2
1	32301687	32301707	6	145555072	145555105	8775	43370.1	+	+	BND	LOW	8775_1	N	N]6:145555095]	8775_2	N	N]1:32301697]	SVTYPE=BND;POS=32301697;STRANDS=++:77,--:4;CIPOS=-10,10;CIEND=-23,10;CIPOS95=0,0;CIEND95=0,0;MATEID=8775_2;EVENT=8775;SU=81;PE=0;SR=81;ALG=PROD;AF=0.06416;NSAMP=1080;MSQ=39.56;AN=16834;AC=1080;NS=8438;AC_Hom=0;AC_Het=1086;AC_Hemi=0;MAF=0.0643517;HWE=9.22423e-17;NFAM=1027	SVTYPE=BND;POS=145555095;STRANDS=++:77,--:4;CIPOS=-23,10;CIEND=-10,10;CIPOS95=0,0;CIEND95=0,0;MATEID=8775_1;EVENT=8775;SECONDARY;SU=81;PE=0;SR=81;ALG=PROD;AF=0.06416;NSAMP=1080;MSQ=39.56;AN=16834;AC=1080;NS=8438;AC_Hom=0;AC_Het=1086;AC_Hemi=0;MAF=0.0643517;HWE=9.22423e-17;NFAM=1027
1	32310416	32310433	6	71290601	71290618	8514	992.07	+	+	BND	LOW	8514_1	N	N]6:71290610]	8514_2	N	N]1:32310425]	SVTYPE=BND;POS=32310425;STRANDS=++:4;CIPOS=-9,8;CIEND=-9,8;CIPOS95=0,0;CIEND95=0,0;MATEID=8514_2;EVENT=8514;SU=4;PE=0;SR=4;ALG=PROD;AF=0.002198;NSAMP=37;MSQ=25.99;AN=16834;AC=37;NS=8438;AC_Hom=0;AC_Het=37;AC_Hemi=0;MAF=0.00219246;HWE=1;NFAM=37	SVTYPE=BND;POS=71290610;STRANDS=++:4;CIPOS=-9,8;CIEND=-9,8;CIPOS95=0,0;CIEND95=0,0;MATEID=8514_1;EVENT=8514;SECONDARY;SU=4;PE=0;SR=4;ALG=PROD;AF=0.002198;NSAMP=37;MSQ=25.99;AN=16834;AC=37;NS=8438;AC_Hom=0;AC_Het=37;AC_Hemi=0;MAF=0.00219246;HWE=1;NFAM=37
1	32319803	32319860	1	32320074	32320131	79602	451.19	+	-	BND	LOW	79602_1	N	N[1:32320104[	79602_2	N	]1:32319832]N	SVTYPE=BND;POS=32319832;STRANDS=+-:47;CIPOS=-29,28;CIEND=-29,28;CIPOS95=0,0;CIEND95=0,0;MATEID=79602_2;EVENT=79602;SU=47;PE=0;SR=47;ALG=PROD;AF=0.001129;NSAMP=19;MSQ=22.35;AN=16834;AC=19;NS=8438;AC_Hom=0;AC_Het=19;AC_Hemi=0;MAF=0.00112586;HWE=1;NFAM=19	SVTYPE=BND;POS=32320104;STRANDS=+-:47;CIPOS=-29,28;CIEND=-29,28;CIPOS95=0,0;CIEND95=0,0;MATEID=79602_1;EVENT=79602;SECONDARY;SU=47;PE=0;SR=47;ALG=PROD;AF=0.001129;NSAMP=19;MSQ=22.35;AN=16834;AC=19;NS=8438;AC_Hom=0;AC_Het=19;AC_Hemi=0;MAF=0.00112586;HWE=1;NFAM=19
1	32337104	32337295	1	32337979	32338145	79603	167.69	+	-	DEL	PASS	79603	N	<DEL>	.	.	.	SVTYPE=DEL;POS=32337110;SVLEN=-1025;END=32338135;STRANDS=+-:10;IMPRECISE;CIPOS=-6,185;CIEND=-156,10;CIPOS95=0,66;CIEND95=-42,3;SU=10;PE=10;SR=0;ALG=PROD;AF=5.94e-05;NSAMP=1;MSQ=167.69;AN=16834;AC=1;NS=8438;AC_Hom=0;AC_Het=1;AC_Hemi=0;MAF=5.92557e-05;HWE=1;NFAM=1	.
1	32343766	32343784	1	32345718	32345726	79604	236.7	+	-	DEL	PASS	79604	N	<DEL>	.	.	.	SVTYPE=DEL;POS=32343774;SVLEN=-1949;END=32345723;STRANDS=+-:13;CIPOS=-8,10;CIEND=-5,3;CIPOS95=0,0;CIEND95=0,0;SU=13;PE=6;SR=7;ALG=PROD;AF=5.94e-05;NSAMP=1;MSQ=236.7;AN=16834;AC=1;NS=8438;AC_Hom=0;AC_Het=1;AC_Hemi=0;MAF=5.92557e-05;HWE=1;NFAM=1	.
1	32351099	32351412	1	32359087	32359346	79605	95.74	+	-	DEL	PASS	79605	N	<DEL>	.	.	.	SVTYPE=DEL;POS=32351109;SVLEN=-8227;END=32359336;STRANDS=+-:8;IMPRECISE;CIPOS=-10,303;CIEND=-249,10;CIPOS95=-2,74;CIEND95=-83,1;SU=8;PE=8;SR=0;ALG=PROD;AF=5.94e-05;NSAMP=1;MSQ=95.74;AN=16834;AC=1;NS=8438;AC_Hom=0;AC_Het=1;AC_Hemi=0;MAF=5.92557e-05;HWE=1;NFAM=1	.
1	32362372	32362775	22	41139484	41139832	5759	62.31	-	-	BND	LOW	5759_1	N	[22:41139786[N	5759_2	N	[1:32362726[N	SVTYPE=BND;POS=32362726;STRANDS=--:13;IMPRECISE;CIPOS=-353,50;CIEND=-301,47;CIPOS95=-75,50;CIEND95=-94,47;MATEID=5759_2;EVENT=5759;SU=13;PE=13;SR=0;ALG=PROD;AF=0.0001188;NSAMP=2;MSQ=31.15;AN=16834;AC=2;NS=8438;AC_Hom=0;AC_Het=2;AC_Hemi=0;MAF=0.000118511;HWE=1;NFAM=2	SVTYPE=BND;POS=41139786;STRANDS=--:13;IMPRECISE;CIPOS=-301,47;CIEND=-353,50;CIPOS95=-94,47;CIEND95=-75,50;MATEID=5759_1;EVENT=5759;SECONDARY;SU=13;PE=13;SR=0;ALG=PROD;AF=0.0001188;NSAMP=2;MSQ=31.15;AN=16834;AC=2;NS=8438;AC_Hom=0;AC_Het=2;AC_Hemi=0;MAF=0.000118511;HWE=1;NFAM=2
1	32373135	32373724	8	95619891	95620163	9889	174.89	-	-	BND	LOW	9889_1	N	[8:95620154[N	9889_2	N	[1:32373715[N	SVTYPE=BND;POS=32373715;STRANDS=--:4;IMPRECISE;CIPOS=-579,10;CIEND=-262,10;CIPOS95=-198,0;CIEND95=-122,2;MATEID=9889_2;EVENT=9889;SU=4;PE=4;SR=0;ALG=PROD;AF=0.0005346;NSAMP=9;MSQ=16.11;AN=16834;AC=9;NS=8438;AC_Hom=0;AC_Het=9;AC_Hemi=0;MAF=0.000533302;HWE=1;NFAM=9	SVTYPE=BND;POS=95620154;STRANDS=--:4;IMPRECISE;CIPOS=-262,10;CIEND=-579,10;CIPOS95=-122,2;CIEND95=-198,0;MATEID=9889_1;EVENT=9889;SECONDARY;SU=4;PE=4;SR=0;ALG=PROD;AF=0.0005346;NSAMP=9;MSQ=16.11;AN=16834;AC=9;NS=8438;AC_Hom=0;AC_Het=9;AC_Hemi=0;MAF=0.000533302;HWE=1;NFAM=9
1	32373710	32373727	8	133212626	133212643	10042	2007.84	-	+	BND	LOW	10042_1	N	]8:133212635]N	10042_2	N	N[1:32373720[	SVTYPE=BND;POS=32373720;STRANDS=-+:4;CIPOS=-9,8;CIEND=-9,8;CIPOS95=0,0;CIEND95=0,0;MATEID=10042_2;EVENT=10042;SU=4;PE=0;SR=4;ALG=PROD;AF=0.002673;NSAMP=45;MSQ=44.38;AN=16834;AC=45;NS=8438;AC_Hom=0;AC_Het=45;AC_Hemi=0;MAF=0.00266651;HWE=1;NFAM=45	SVTYPE=BND;POS=133212635;STRANDS=-+:4;CIPOS=-9,8;CIEND=-9,8;CIPOS95=0,0;CIEND95=0,0;MATEID=10042_1;EVENT=10042;SECONDARY;SU=4;PE=0;SR=4;ALG=PROD;AF=0.002673;NSAMP=45;MSQ=44.38;AN=16834;AC=45;NS=8438;AC_Hom=0;AC_Het=45;AC_Hemi=0;MAF=0.00266651;HWE=1;NFAM=45
1	32373711	32373729	9	89796618	89796638	10369	15812.6	-	+	BND	LOW	10369_1	N	]9:89796628]N	10369_2	N	N[1:32373722[	SVTYPE=BND;POS=32373722;STRANDS=-+:4;IMPRECISE;CIPOS=-10,8;CIEND=-10,10;CIPOS95=-1,0;CIEND95=-1,1;MATEID=10369_2;EVENT=10369;SU=4;PE=2;SR=2;ALG=PROD;AF=0.04496;NSAMP=715;MSQ=21.38;AN=16814;AC=756;NS=8428;AC_Hom=82;AC_Het=678;AC_Hemi=0;MAF=0.0450878;HWE=1.51164e-07;NFAM=672	SVTYPE=BND;POS=89796628;STRANDS=-+:4;IMPRECISE;CIPOS=-10,10;CIEND=-10,8;CIPOS95=-1,1;CIEND95=-1,0;MATEID=10369_1;EVENT=10369;SECONDARY;SU=4;PE=2;SR=2;ALG=PROD;AF=0.04496;NSAMP=715;MSQ=21.38;AN=16814;AC=756;NS=8428;AC_Hom=82;AC_Het=678;AC_Hemi=0;MAF=0.0450878;HWE=1.51164e-07;NFAM=672
1	32373712	32373729	14	59310058	59310075	2243	51283.5	-	+	BND	LOW	2243_1	N	]14:59310067]N	2243_2	N	N[1:32373722[	SVTYPE=BND;POS=32373722;STRANDS=-+:4;CIPOS=-9,8;CIEND=-9,8;CIPOS95=0,0;CIEND95=0,0;MATEID=2243_2;EVENT=2243;SU=4;PE=0;SR=4;ALG=PROD;AF=0.1063;NSAMP=1567;MSQ=32.62;AN=16834;AC=1790;NS=8438;AC_Hom=446;AC_Het=1348;AC_Hemi=0;MAF=0.106305;HWE=9.45081e-39;NFAM=1416	SVTYPE=BND;POS=59310067;STRANDS=-+:4;CIPOS=-9,8;CIEND=-9,8;CIPOS95=0,0;CIEND95=0,0;MATEID=2243_1;EVENT=2243;SECONDARY;SU=4;PE=0;SR=4;ALG=PROD;AF=0.1063;NSAMP=1567;MSQ=32.62;AN=16834;AC=1790;NS=8438;AC_Hom=446;AC_Het=1348;AC_Hemi=0;MAF=0.106305;HWE=9.45081e-39;NFAM=1416
1	32373719	32373737	1	32373777	32373799	79606	622169.0	+	-	BND	PASS	79606_1	N	N[1:32373798[	79606_2	N	]1:32373722]N	SVTYPE=BND;POS=32373722;STRANDS=+-:19482;CIPOS=-3,15;CIEND=-20,2;CIPOS95=0,0;CIEND95=0,0;MATEID=79606_2;EVENT=79606;SU=19482;PE=37;SR=19445;ALG=PROD;AF=0.2573;NSAMP=2102;MSQ=293.33;AN=14762;AC=3798;NS=7401;AC_Hom=3400;AC_Het=409;AC_Hemi=0;MAF=0.25733;HWE=0;NFAM=1935	SVTYPE=BND;POS=32373798;STRANDS=+-:19482;CIPOS=-20,2;CIEND=-3,15;CIPOS95=0,0;CIEND95=0,0;MATEID=79606_1;EVENT=79606;SECONDARY;SU=19482;PE=37;SR=19445;ALG=PROD;AF=0.2573;NSAMP=2102;MSQ=293.33;AN=14762;AC=3798;NS=7401;AC_Hom=3400;AC_Het=409;AC_Hemi=0;MAF=0.25733;HWE=0;NFAM=1935
1	32373773	32374252	3	85590734	85590969	6200	1069.35	+	-	BND	LOW	6200_1	N	N[3:85590940[	6200_2	N	]1:32373803]N	SVTYPE=BND;POS=32373803;STRANDS=+-:10;IMPRECISE;CIPOS=-30,449;CIEND=-205,30;CIPOS95=-30,128;CIEND95=-70,30;MATEID=6200_2;EVENT=6200;SU=10;PE=10;SR=0;ALG=PROD;AF=0.002673;NSAMP=45;MSQ=22.31;AN=16834;AC=45;NS=8438;AC_Hom=0;AC_Het=45;AC_Hemi=0;MAF=0.00266651;HWE=1;NFAM=45	SVTYPE=BND;POS=85590940;STRANDS=+-:10;IMPRECISE;CIPOS=-205,30;CIEND=-30,449;CIPOS95=-70,30;CIEND95=-30,128;MATEID=6200_1;EVENT=6200;SECONDARY;SU=10;PE=10;SR=0;ALG=PROD;AF=0.002673;NSAMP=45;MSQ=22.31;AN=16834;AC=45;NS=8438;AC_Hom=0;AC_Het=45;AC_Hemi=0;MAF=0.00266651;HWE=1;NFAM=45
1	32381404	32381758	19	40612454	40612823	4093	410.47	+	-	BND	LOW	4093_1	N	N[19:40612794[	4093_2	N	]1:32381433]N	SVTYPE=BND;POS=32381433;STRANDS=+-:23;IMPRECISE;CIPOS=-29,325;CIEND=-339,30;CIPOS95=-29,52;CIEND95=-57,30;MATEID=4093_2;EVENT=4093;SU=23;PE=23;SR=0;ALG=PROD;AF=0.0001188;NSAMP=2;MSQ=205.24;AN=16834;AC=2;NS=8438;AC_Hom=0;AC_Het=2;AC_Hemi=0;MAF=0.000118511;HWE=1;NFAM=1	SVTYPE=BND;POS=40612794;STRANDS=+-:23;IMPRECISE;CIPOS=-339,30;CIEND=-29,325;CIPOS95=-57,30;CIEND95=-29,52;MATEID=4093_1;EVENT=4093;SECONDARY;SU=23;PE=23;SR=0;ALG=PROD;AF=0.0001188;NSAMP=2;MSQ=205.24;AN=16834;AC=2;NS=8438;AC_Hom=0;AC_Het=2;AC_Hemi=0;MAF=0.000118511;HWE=1;NFAM=1
1	32388179	32388588	5	167665220	167665778	8086	79.23	+	+	BND	LOW	8086_1	N	N]5:167665250]	8086_2	N	N]1:32388209]	SVTYPE=BND;POS=32388209;STRANDS=++:9;IMPRECISE;CIPOS=-30,379;CIEND=-30,528;CIPOS95=-30,65;CIEND95=-30,150;MATEID=8086_2;EVENT=8086;SU=9;PE=9;SR=0;ALG=PROD;AF=0.0001188;NSAMP=2;MSQ=39.59;AN=16834;AC=2;NS=8438;AC_Hom=0;AC_Het=2;AC_Hemi=0;MAF=0.000118511;HWE=1;NFAM=2	SVTYPE=BND;POS=167665250;STRANDS=++:9;IMPRECISE;CIPOS=-30,528;CIEND=-30,379;CIPOS95=-30,150;CIEND95=-30,65;MATEID=8086_1;EVENT=8086;SECONDARY;SU=9;PE=9;SR=0;ALG=PROD;AF=0.0001188;NSAMP=2;MSQ=39.59;AN=16834;AC=2;NS=8438;AC_Hom=0;AC_Het=2;AC_Hemi=0;MAF=0.000118511;HWE=1;NFAM=2
1	32391523	32391826	15	77245409	77245927	2737	22.87	-	-	BND	LOW	2737_1	N	[15:77245898[N	2737_2	N	[1:32391797[N	SVTYPE=BND;POS=32391797;STRANDS=--:4;IMPRECISE;CIPOS=-273,30;CIEND=-488,30;CIPOS95=-118,30;CIEND95=-171,30;MATEID=2737_2;EVENT=2737;SU=4;PE=4;SR=0;ALG=PROD;AF=5.94e-05;NSAMP=1;MSQ=20.89;AN=16834;AC=1;NS=8438;AC_Hom=0;AC_Het=1;AC_Hemi=0;MAF=5.92557e-05;HWE=1;NFAM=1	SVTYPE=BND;POS=77245898;STRANDS=--:4;IMPRECISE;CIPOS=-488,30;CIEND=-273,30;CIPOS95=-171,30;CIEND95=-118,30;MATEID=2737_1;EVENT=2737;SECONDARY;SU=4;PE=4;SR=0;ALG=PROD;AF=5.94e-05;NSAMP=1;MSQ=20.89;AN=16834;AC=1;NS=8438;AC_Hom=0;AC_Het=1;AC_Hemi=0;MAF=5.92557e-05;HWE=1;NFAM=1
1	32391737	32391794	11	42264127	42264184	587	3544.83	+	+	BND	LOW	587_1	N	N]11:42264156]	587_2	N	N]1:32391766]	SVTYPE=BND;POS=32391766;STRANDS=++:15;CIPOS=-29,28;CIEND=-29,28;CIPOS95=0,0;CIEND95=0,0;MATEID=587_2;EVENT=587;SU=15;PE=0;SR=15;ALG=PROD;AF=0.007901;NSAMP=133;MSQ=25.78;AN=16834;AC=133;NS=8438;AC_Hom=0;AC_Het=133;AC_Hemi=0;MAF=0.00788101;HWE=1;NFAM=132	SVTYPE=BND;POS=42264156;STRANDS=++:15;CIPOS=-29,28;CIEND=-29,28;CIPOS95=0,0;CIEND95=0,0;MATEID=587_1;EVENT=587;SECONDARY;SU=15;PE=0;SR=15;ALG=PROD;AF=0.007901;NSAMP=133;MSQ=25.78;AN=16834;AC=133;NS=8438;AC_Hom=0;AC_Het=133;AC_Hemi=0;MAF=0.00788101;HWE=1;NFAM=132
1	32394331	32394351	2	135253617	135253637	4731	20.7	+	+	BND	LOW	4731_1	N	N]2:135253627]	4731_2	N	N]1:32394341]	SVTYPE=BND;POS=32394341;STRANDS=++:5;CIPOS=-10,10;CIEND=-10,10;CIPOS95=0,0;CIEND95=0,0;MATEID=4731_2;EVENT=4731;SU=5;PE=0;SR=5;ALG=PROD;AF=5.94e-05;NSAMP=1;MSQ=20.7;AN=16834;AC=1;NS=8438;AC_Hom=0;AC_Het=1;AC_Hemi=0;MAF=5.92557e-05;HWE=1;NFAM=1	SVTYPE=BND;POS=135253627;STRANDS=++:5;CIPOS=-10,10;CIEND=-10,10;CIPOS95=0,0;CIEND95=0,0;MATEID=4731_1;EVENT=4731;SECONDARY;SU=5;PE=0;SR=5;ALG=PROD;AF=5.94e-05;NSAMP=1;MSQ=20.7;AN=16834;AC=1;NS=8438;AC_Hom=0;AC_Het=1;AC_Hemi=0;MAF=5.92557e-05;HWE=1;NFAM=1
1	32403464	32403481	1	32403727	32403740	79607	348.26	+	-	BND	LOW	79607_1	N	N[1:32403733[	79607_2	N	]1:32403472]N	SVTYPE=BND;POS=32403472;STRANDS=+-:38;CIPOS=-8,9;CIEND=-5,8;CIPOS95=0,0;CIEND95=0,0;MATEID=79607_2;EVENT=79607;SU=38;PE=0;SR=38;ALG=PROD;AF=0.001069;NSAMP=18;MSQ=18.31;AN=16834;AC=18;NS=8438;AC_Hom=0;AC_Het=18;AC_Hemi=0;MAF=0.0010666;HWE=1;NFAM=18	SVTYPE=BND;POS=32403733;STRANDS=+-:38;CIPOS=-5,8;CIEND=-8,9;CIPOS95=0,0;CIEND95=0,0;MATEID=79607_1;EVENT=79607;SECONDARY;SU=38;PE=0;SR=38;ALG=PROD;AF=0.001069;NSAMP=18;MSQ=18.31;AN=16834;AC=18;NS=8438;AC_Hom=0;AC_Het=18;AC_Hemi=0;MAF=0.0010666;HWE=1;NFAM=18
1	32404338	32404355	1	32411565	32411585	79608	1810.36	+	-	DEL	PASS	79608	N	<DEL>	.	.	.	SVTYPE=DEL;POS=32404345;SVLEN=-7230;END=32411575;STRANDS=+-:67;CIPOS=-7,10;CIEND=-10,10;CIPOS95=0,0;CIEND95=0,0;SU=67;PE=47;SR=20;ALG=PROD;AF=0.0002376;NSAMP=4;MSQ=452.59;AN=16834;AC=4;NS=8438;AC_Hom=0;AC_Het=4;AC_Hemi=0;MAF=0.000237023;HWE=1;NFAM=4	.
1	32405439	32405482	1	32409802	32409846	79609	1141.88	+	-	DEL	PASS	79609	N	<DEL>	.	.	.	SVTYPE=DEL;POS=32405461;SVLEN=-4364;END=32409825;STRANDS=+-:52;CIPOS=-22,21;CIEND=-23,21;CIPOS95=0,0;CIEND95=0,0;SU=52;PE=29;SR=23;ALG=PROD;AF=0.0001188;NSAMP=2;MSQ=570.94;AN=16834;AC=2;NS=8438;AC_Hom=0;AC_Het=2;AC_Hemi=0;MAF=0.000118511;HWE=1;NFAM=2	.
1	32437630	32437647	1	32437906	32437923	79610	30.41	+	-	BND	LOW	79610_1	N	N[1:32437916[	79610_2	N	]1:32437639]N	SVTYPE=BND;POS=32437639;STRANDS=+-:4;CIPOS=-9,8;CIEND=-9,8;CIPOS95=0,0;CIEND95=0,0;MATEID=79610_2;EVENT=79610;SU=4;PE=0;SR=4;ALG=PROD;AF=0.0001188;NSAMP=2;MSQ=14.95;AN=16834;AC=2;NS=8438;AC_Hom=0;AC_Het=2;AC_Hemi=0;MAF=0.000118511;HWE=1;NFAM=2	SVTYPE=BND;POS=32437916;STRANDS=+-:4;CIPOS=-9,8;CIEND=-9,8;CIPOS95=0,0;CIEND95=0,0;MATEID=79610_1;EVENT=79610;SECONDARY;SU=4;PE=0;SR=4;ALG=PROD;AF=0.0001188;NSAMP=2;MSQ=14.95;AN=16834;AC=2;NS=8438;AC_Hom=0;AC_Het=2;AC_Hemi=0;MAF=0.000118511;HWE=1;NFAM=2
1	32440961	32440976	1	32441237	32441254	79611	106.7	+	-	BND	LOW	79611_1	N	N[1:32441247[	79611_2	N	]1:32440966]N	SVTYPE=BND;POS=32440966;STRANDS=+-:4;IMPRECISE;CIPOS=-5,10;CIEND=-9,8;CIPOS95=0,1;CIEND95=0,0;MATEID=79611_2;EVENT=79611;SU=4;PE=0;SR=4;ALG=PROD;AF=0.0004752;NSAMP=8;MSQ=11.36;AN=16834;AC=8;NS=8438;AC_Hom=0;AC_Het=8;AC_Hemi=0;MAF=0.000474046;HWE=1;NFAM=8	SVTYPE=BND;POS=32441247;STRANDS=+-:4;IMPRECISE;CIPOS=-9,8;CIEND=-5,10;CIPOS95=0,0;CIEND95=0,1;MATEID=79611_1;EVENT=79611;SECONDARY;SU=4;PE=0;SR=4;ALG=PROD;AF=0.0004752;NSAMP=8;MSQ=11.36;AN=16834;AC=8;NS=8438;AC_Hom=0;AC_Het=8;AC_Hemi=0;MAF=0.000474046;HWE=1;NFAM=8
1	32448782	32448800	1	32452113	32452129	79612	2511.26	+	-	DEL	PASS	79612	N	<DEL>	.	.	.	SVTYPE=DEL;POS=32448790;SVLEN=-3333;END=32452123;STRANDS=+-:104;CIPOS=-8,10;CIEND=-10,6;CIPOS95=0,0;CIEND95=0,0;SU=104;PE=88;SR=16;ALG=PROD;AF=0.0004158;NSAMP=7;MSQ=358.75;AN=16834;AC=7;NS=8438;AC_Hom=0;AC_Het=7;AC_Hemi=0;MAF=0.00041479;HWE=1;NFAM=7	.
1	32451785	32451805	1	32452128	32452148	79613	63.85	+	-	BND	LOW	79613_1	N	N[1:32452139[	79613_2	N	]1:32451795]N	SVTYPE=BND;POS=32451795;STRANDS=+-:5;CIPOS=-10,10;CIEND=-10,10;CIPOS95=0,0;CIEND95=0,0;MATEID=79613_2;EVENT=79613;SU=5;PE=0;SR=5;ALG=PROD;AF=5.94e-05;NSAMP=1;MSQ=59.8;AN=16834;AC=1;NS=8438;AC_Hom=0;AC_Het=1;AC_Hemi=0;MAF=5.92557e-05;HWE=1;NFAM=1	SVTYPE=BND;POS=32452139;STRANDS=+-:5;CIPOS=-10,10;CIEND=-10,10;CIPOS95=0,0;CIEND95=0,0;MATEID=79613_1;EVENT=79613;SECONDARY;SU=5;PE=0;SR=5;ALG=PROD;AF=5.94e-05;NSAMP=1;MSQ=59.8;AN=16834;AC=1;NS=8438;AC_Hom=0;AC_Het=1;AC_Hemi=0;MAF=5.92557e-05;HWE=1;NFAM=1
1	32451836	32452092	10	96290810	96291406	426	36.25	-	-	BND	LOW	426_1	N	[10:96291397[N	426_2	N	[1:32452083[N	SVTYPE=BND;POS=32452083;STRANDS=--:4;IMPRECISE;CIPOS=-246,10;CIEND=-586,10;CIPOS95=-108,2;CIEND95=-195,0;MATEID=426_2;EVENT=426;SU=4;PE=4;SR=0;ALG=PROD;AF=5.94e-05;NSAMP=1;MSQ=35.75;AN=16834;AC=1;NS=8438;AC_Hom=0;AC_Het=1;AC_Hemi=0;MAF=5.92557e-05;HWE=1;NFAM=1	SVTYPE=BND;POS=96291397;STRANDS=--:4;IMPRECISE;CIPOS=-586,10;CIEND=-246,10;CIPOS95=-195,0;CIEND95=-108,2;MATEID=426_1;EVENT=426;SECONDARY;SU=4;PE=4;SR=0;ALG=PROD;AF=5.94e-05;NSAMP=1;MSQ=35.75;AN=16834;AC=1;NS=8438;AC_Hom=0;AC_Het=1;AC_Hemi=0;MAF=5.92557e-05;HWE=1;NFAM=1
1	32462336	32462792	1	32469862	32470087	79614	619.38	+	-	DEL	PASS	79614	N	<DEL>	.	.	.	SVTYPE=DEL;POS=32462346;SVLEN=-7728;END=32470074;STRANDS=+-:34;IMPRECISE;CIPOS=-10,446;CIEND=-212,13;CIPOS95=-10,57;CIEND95=-29,13;SU=34;PE=34;SR=0;ALG=PROD;AF=0.0005346;NSAMP=9;MSQ=68.82;AN=16834;AC=9;NS=8438;AC_Hom=0;AC_Het=9;AC_Hemi=0;MAF=0.000533302;HWE=1;NFAM=9	.
1	32462338	32462355	1	32610498	32610551	79615	843.01	+	-	BND	LOW	79615_1	N	N[1:32610525[	79615_2	N	]1:32462347]N	SVTYPE=BND;POS=32462347;STRANDS=+-:58;CIPOS=-9,8;CIEND=-26,27;CIPOS95=0,0;CIEND95=0,0;MATEID=79615_2;EVENT=79615;SU=58;PE=17;SR=41;ALG=PROD;AF=0.000297;NSAMP=5;MSQ=168.17;AN=16834;AC=5;NS=8438;AC_Hom=0;AC_Het=5;AC_Hemi=0;MAF=0.000296279;HWE=1;NFAM=5	SVTYPE=BND;POS=32610525;STRANDS=+-:58;CIPOS=-26,27;CIEND=-9,8;CIPOS95=0,0;CIEND95=0,0;MATEID=79615_1;EVENT=79615;SECONDARY;SU=58;PE=17;SR=41;ALG=PROD;AF=0.000297;NSAMP=5;MSQ=168.17;AN=16834;AC=5;NS=8438;AC_Hom=0;AC_Het=5;AC_Hemi=0;MAF=0.000296279;HWE=1;NFAM=5
1	32463078	32463205	1	32464847	32464919	79616	479.42	+	-	DEL	PASS	79616	N	<DEL>	.	.	.	SVTYPE=DEL;POS=32463088;SVLEN=-1821;END=32464909;STRANDS=+-:25;IMPRECISE;CIPOS=-10,117;CIEND=-62,10;CIPOS95=-1,19;CIEND95=-20,3;SU=25;PE=25;SR=0;ALG=PROD;AF=5.94e-05;NSAMP=1;MSQ=479.42;AN=16834;AC=1;NS=8438;AC_Hom=0;AC_Het=1;AC_Hemi=0;MAF=5.92557e-05;HWE=1;NFAM=1	.
1	32464285	32464453	1	32465353	32465642	253782	62.79	-	+	BND	LOW	253782_1	N	]1:32465363]N	253782_2	N	N[1:32464444[	SVTYPE=BND;POS=32464444;STRANDS=-+:10;IMPRECISE;CIPOS=-158,10;CIEND=-10,279;CIPOS95=-66,2;CIEND95=-1,64;MATEID=253782_2;EVENT=253782;SU=10;PE=10;SR=0;ALG=PROD;AF=0.0001188;NSAMP=2;MSQ=27.73;AN=16834;AC=2;NS=8438;AC_Hom=0;AC_Het=2;AC_Hemi=0;MAF=0.000118511;HWE=1;NFAM=2	SVTYPE=BND;POS=32465363;STRANDS=-+:10;IMPRECISE;CIPOS=-10,279;CIEND=-158,10;CIPOS95=-1,64;CIEND95=-66,2;MATEID=253782_1;EVENT=253782;SECONDARY;SU=10;PE=10;SR=0;ALG=PROD;AF=0.0001188;NSAMP=2;MSQ=27.73;AN=16834;AC=2;NS=8438;AC_Hom=0;AC_Het=2;AC_Hemi=0;MAF=0.000118511;HWE=1;NFAM=2
1	32469912	32470121	1	32610646	32611054	253783	83.4	-	+	BND	LOW	253783_1	N	]1:32610676]N	253783_2	N	N[1:32470093[	SVTYPE=BND;POS=32470093;STRANDS=-+:11;IMPRECISE;CIPOS=-180,29;CIEND=-30,378;CIPOS95=-37,29;CIEND95=-30,64;MATEID=253783_2;EVENT=253783;SU=11;PE=11;SR=0;ALG=PROD;AF=0.0002376;NSAMP=4;MSQ=19.8;AN=16834;AC=4;NS=8438;AC_Hom=0;AC_Het=4;AC_Hemi=0;MAF=0.000237023;HWE=1;NFAM=4	SVTYPE=BND;POS=32610676;STRANDS=-+:11;IMPRECISE;CIPOS=-30,378;CIEND=-180,29;CIPOS95=-30,64;CIEND95=-37,29;MATEID=253783_1;EVENT=253783;SECONDARY;SU=11;PE=11;SR=0;ALG=PROD;AF=0.0002376;NSAMP=4;MSQ=19.8;AN=16834;AC=4;NS=8438;AC_Hom=0;AC_Het=4;AC_Hemi=0;MAF=0.000237023;HWE=1;NFAM=4
1	32481540	32481556	1	32482722	32482739	79617	215.6	+	-	DEL	PASS	79617	N	<DEL>	.	.	.	SVTYPE=DEL;POS=32481546;SVLEN=-1185;END=32482731;STRANDS=+-:13;CIPOS=-6,10;CIEND=-9,8;CIPOS95=0,0;CIEND95=0,0;SU=13;PE=9;SR=4;ALG=PROD;AF=5.94e-05;NSAMP=1;MSQ=215.6;AN=16834;AC=1;NS=8438;AC_Hom=0;AC_Het=1;AC_Hemi=0;MAF=5.92557e-05;HWE=1;NFAM=1	.
1	32482615	32482633	1	32483472	32483479	79618	551.63	+	-	DEL	PASS	79618	N	<DEL>	.	.	.	SVTYPE=DEL;POS=32482623;SVLEN=-855;END=32483478;STRANDS=+-:19;CIPOS=-8,10;CIEND=-6,1;CIPOS95=0,0;CIEND95=0,0;SU=19;PE=14;SR=5;ALG=PROD;AF=5.94e-05;NSAMP=1;MSQ=551.63;AN=16834;AC=1;NS=8438;AC_Hom=0;AC_Het=1;AC_Hemi=0;MAF=5.92557e-05;HWE=1;NFAM=1	.
1	32490471	32490488	1	32490743	32490760	79619	7.69	+	-	BND	LOW	79619_1	N	N[1:32490753[	79619_2	N	]1:32490480]N	SVTYPE=BND;POS=32490480;STRANDS=+-:4;CIPOS=-9,8;CIEND=-9,8;CIPOS95=0,0;CIEND95=0,0;MATEID=79619_2;EVENT=79619;SU=4;PE=0;SR=4;ALG=PROD;AF=5.94e-05;NSAMP=1;MSQ=4.6;AN=16834;AC=1;NS=8438;AC_Hom=0;AC_Het=1;AC_Hemi=0;MAF=5.92557e-05;HWE=1;NFAM=1	SVTYPE=BND;POS=32490753;STRANDS=+-:4;CIPOS=-9,8;CIEND=-9,8;CIPOS95=0,0;CIEND95=0,0;MATEID=79619_1;EVENT=79619;SECONDARY;SU=4;PE=0;SR=4;ALG=PROD;AF=5.94e-05;NSAMP=1;MSQ=4.6;AN=16834;AC=1;NS=8438;AC_Hom=0;AC_Het=1;AC_Hemi=0;MAF=5.92557e-05;HWE=1;NFAM=1
1	32494768	32494782	1	32495876	32495896	79620	311.79	+	-	DEL	PASS	79620	N	<DEL>	.	.	.	SVTYPE=DEL;POS=32494775;SVLEN=-1111;END=32495886;STRANDS=+-:12;CIPOS=-7,7;CIEND=-10,10;CIPOS95=0,0;CIEND95=0,0;SU=12;PE=8;SR=4;ALG=PROD;AF=5.94e-05;NSAMP=1;MSQ=311.79;AN=16834;AC=1;NS=8438;AC_Hom=0;AC_Het=1;AC_Hemi=0;MAF=5.92557e-05;HWE=1;NFAM=1	.
1	32513116	32513136	1	32513207	32513227	79621	140.78	+	-	BND	LOW	79621_1	N	N[1:32513218[	79621_2	N	]1:32513126]N	SVTYPE=BND;POS=32513126;STRANDS=+-:5;CIPOS=-10,10;CIEND=-10,10;CIPOS95=0,0;CIEND95=0,0;MATEID=79621_2;EVENT=79621;SU=5;PE=0;SR=5;ALG=PROD;AF=5.94e-05;NSAMP=1;MSQ=140.77;AN=16834;AC=1;NS=8438;AC_Hom=0;AC_Het=1;AC_Hemi=0;MAF=5.92557e-05;HWE=1;NFAM=1	SVTYPE=BND;POS=32513218;STRANDS=+-:5;CIPOS=-10,10;CIEND=-10,10;CIPOS95=0,0;CIEND95=0,0;MATEID=79621_1;EVENT=79621;SECONDARY;SU=5;PE=0;SR=5;ALG=PROD;AF=5.94e-05;NSAMP=1;MSQ=140.77;AN=16834;AC=1;NS=8438;AC_Hom=0;AC_Het=1;AC_Hemi=0;MAF=5.92557e-05;HWE=1;NFAM=1
1	32514673	32514683	1	32530234	32530254	79622	134.64	+	-	BND	LOW	79622_1	N	N[1:32530245[	79622_2	N	]1:32514673]N	SVTYPE=BND;POS=32514673;STRANDS=+-:8;IMPRECISE;CIPOS=0,10;CIEND=-10,10;CIPOS95=0,10;CIEND95=-1,0;MATEID=79622_2;EVENT=79622;SU=8;PE=6;SR=2;ALG=PROD;AF=0.0001188;NSAMP=2;MSQ=66.71;AN=16834;AC=2;NS=8438;AC_Hom=0;AC_Het=2;AC_Hemi=0;MAF=0.000118511;HWE=1;NFAM=2	SVTYPE=BND;POS=32530245;STRANDS=+-:8;IMPRECISE;CIPOS=-10,10;CIEND=0,10;CIPOS95=-1,0;CIEND95=0,10;MATEID=79622_1;EVENT=79622;SECONDARY;SU=8;PE=6;SR=2;ALG=PROD;AF=0.0001188;NSAMP=2;MSQ=66.71;AN=16834;AC=2;NS=8438;AC_Hom=0;AC_Het=2;AC_Hemi=0;MAF=0.000118511;HWE=1;NFAM=2
1	32517899	32517917	1	32518049	32518066	79623	1533.6	+	-	BND	LOW	79623_1	N	N[1:32518059[	79623_2	N	]1:32517909]N	SVTYPE=BND;POS=32517909;STRANDS=+-:5;CIPOS=-10,8;CIEND=-9,8;CIPOS95=0,0;CIEND95=0,0;MATEID=79623_2;EVENT=79623;SU=5;PE=1;SR=4;ALG=PROD;AF=0.0007128;NSAMP=12;MSQ=127.8;AN=16834;AC=12;NS=8438;AC_Hom=0;AC_Het=12;AC_Hemi=0;MAF=0.000711069;HWE=1;NFAM=12	SVTYPE=BND;POS=32518059;STRANDS=+-:5;CIPOS=-9,8;CIEND=-10,8;CIPOS95=0,0;CIEND95=0,0;MATEID=79623_1;EVENT=79623;SECONDARY;SU=5;PE=1;SR=4;ALG=PROD;AF=0.0007128;NSAMP=12;MSQ=127.8;AN=16834;AC=12;NS=8438;AC_Hom=0;AC_Het=12;AC_Hemi=0;MAF=0.000711069;HWE=1;NFAM=12
1	32520646	32520666	1	32520775	32520795	79624	201.05	+	-	BND	LOW	79624_1	N	N[1:32520786[	79624_2	N	]1:32520656]N	SVTYPE=BND;POS=32520656;STRANDS=+-:5;CIPOS=-10,10;CIEND=-10,10;CIPOS95=0,0;CIEND95=0,0;MATEID=79624_2;EVENT=79624;SU=5;PE=0;SR=5;ALG=PROD;AF=5.94e-05;NSAMP=1;MSQ=200.76;AN=16834;AC=1;NS=8438;AC_Hom=0;AC_Het=1;AC_Hemi=0;MAF=5.92557e-05;HWE=1;NFAM=1	SVTYPE=BND;POS=32520786;STRANDS=+-:5;CIPOS=-10,10;CIEND=-10,10;CIPOS95=0,0;CIEND95=0,0;MATEID=79624_1;EVENT=79624;SECONDARY;SU=5;PE=0;SR=5;ALG=PROD;AF=5.94e-05;NSAMP=1;MSQ=200.76;AN=16834;AC=1;NS=8438;AC_Hom=0;AC_Het=1;AC_Hemi=0;MAF=5.92557e-05;HWE=1;NFAM=1
1	32530841	32531270	1	32535104	32535464	79625	137.83	+	-	DEL	PASS	79625	N	<DEL>	.	.	.	SVTYPE=DEL;POS=32530851;SVLEN=-4603;END=32535454;STRANDS=+-:5;IMPRECISE;CIPOS=-10,419;CIEND=-350,10;CIPOS95=-2,124;CIEND95=-106,2;SU=5;PE=5;SR=0;ALG=PROD;AF=5.94e-05;NSAMP=1;MSQ=137.83;AN=16834;AC=1;NS=8438;AC_Hom=0;AC_Het=1;AC_Hemi=0;MAF=5.92557e-05;HWE=1;NFAM=1	.
1	32534076	32534381	1	32535374	32535602	79626	146.84	+	-	DEL	PASS	79626	N	<DEL>	.	.	.	SVTYPE=DEL;POS=32534086;SVLEN=-1506;END=32535592;STRANDS=+-:8;IMPRECISE;CIPOS=-10,295;CIEND=-218,10;CIPOS95=-2,64;CIEND95=-81,2;SU=8;PE=8;SR=0;ALG=PROD;AF=5.94e-05;NSAMP=1;MSQ=146.84;AN=16834;AC=1;NS=8438;AC_Hom=0;AC_Het=1;AC_Hemi=0;MAF=5.92557e-05;HWE=1;NFAM=1	.
1	32544397	32544800	14	38094609	38095163	2133	117.75	+	+	BND	LOW	2133_1	N	N]14:38094619]	2133_2	N	N]1:32544407]	SVTYPE=BND;POS=32544407;STRANDS=++:6;IMPRECISE;CIPOS=-10,393;CIEND=-10,544;CIPOS95=-2,110;CIEND95=0,151;MATEID=2133_2;EVENT=2133;SU=6;PE=6;SR=0;ALG=PROD;AF=0.000297;NSAMP=5;MSQ=23.47;AN=16834;AC=5;NS=8438;AC_Hom=0;AC_Het=5;AC_Hemi=0;MAF=0.000296279;HWE=1;NFAM=5	SVTYPE=BND;POS=38094619;STRANDS=++:6;IMPRECISE;CIPOS=-10,544;CIEND=-10,393;CIPOS95=0,151;CIEND95=-2,110;MATEID=2133_1;EVENT=2133;SECONDARY;SU=6;PE=6;SR=0;ALG=PROD;AF=0.000297;NSAMP=5;MSQ=23.47;AN=16834;AC=5;NS=8438;AC_Hom=0;AC_Het=5;AC_Hemi=0;MAF=0.000296279;HWE=1;NFAM=5
1	32544464	32544738	1	32548389	32548563	79628	2883.02	+	-	BND	LOW	79628_1	N	N[1:32548549[	79628_2	N	]1:32544514]N	SVTYPE=BND;POS=32544514;STRANDS=+-:131;IMPRECISE;CIPOS=-50,224;CIEND=-159,15;CIPOS95=-4,4;CIEND95=-5,5;MATEID=79628_2;EVENT=79628;SU=131;PE=131;SR=0;ALG=PROD;AF=0.001247;NSAMP=21;MSQ=137.26;AN=16834;AC=21;NS=8438;AC_Hom=0;AC_Het=21;AC_Hemi=0;MAF=0.00124437;HWE=1;NFAM=15	SVTYPE=BND;POS=32548549;STRANDS=+-:131;IMPRECISE;CIPOS=-159,15;CIEND=-50,224;CIPOS95=-5,5;CIEND95=-4,4;MATEID=79628_1;EVENT=79628;SECONDARY;SU=131;PE=131;SR=0;ALG=PROD;AF=0.001247;NSAMP=21;MSQ=137.26;AN=16834;AC=21;NS=8438;AC_Hom=0;AC_Het=21;AC_Hemi=0;MAF=0.00124437;HWE=1;NFAM=15
1	32544795	32544900	1	32544889	32545020	79627	2008.11	+	-	BND	LOW	79627_1	N	N[1:32545011[	79627_2	N	]1:32544804]N	SVTYPE=BND;POS=32544804;STRANDS=+-:4;IMPRECISE;CIPOS=-9,96;CIEND=-121,10;CIPOS95=-2,59;CIEND95=-51,3;MATEID=79627_2;EVENT=79627;SU=4;PE=4;SR=0;ALG=PROD;AF=0.005584;NSAMP=94;MSQ=20.13;AN=16834;AC=94;NS=8438;AC_Hom=0;AC_Het=94;AC_Hemi=0;MAF=0.00557004;HWE=1;NFAM=90	SVTYPE=BND;POS=32545011;STRANDS=+-:4;IMPRECISE;CIPOS=-121,10;CIEND=-9,96;CIPOS95=-51,3;CIEND95=-2,59;MATEID=79627_1;EVENT=79627;SECONDARY;SU=4;PE=4;SR=0;ALG=PROD;AF=0.005584;NSAMP=94;MSQ=20.13;AN=16834;AC=94;NS=8438;AC_Hom=0;AC_Het=94;AC_Hemi=0;MAF=0.00557004;HWE=1;NFAM=90
1	32549558	32549615	6	90639857	90639914	8580	424.43	-	+	BND	LOW	8580_1	N	]6:90639884]N	8580_2	N	N[1:32549588[	SVTYPE=BND;POS=32549588;STRANDS=-+:9;IMPRECISE;CIPOS=-29,28;CIEND=-27,30;CIPOS95=0,0;CIEND95=-2,2;MATEID=8580_2;EVENT=8580;SU=9;PE=0;SR=9;ALG=PROD;AF=0.001188;NSAMP=20;MSQ=20.64;AN=16834;AC=20;NS=8438;AC_Hom=0;AC_Het=20;AC_Hemi=0;MAF=0.00118511;HWE=1;NFAM=20	SVTYPE=BND;POS=90639884;STRANDS=-+:9;IMPRECISE;CIPOS=-27,30;CIEND=-29,28;CIPOS95=-2,2;CIEND95=0,0;MATEID=8580_1;EVENT=8580;SECONDARY;SU=9;PE=0;SR=9;ALG=PROD;AF=0.001188;NSAMP=20;MSQ=20.64;AN=16834;AC=20;NS=8438;AC_Hom=0;AC_Het=20;AC_Hemi=0;MAF=0.00118511;HWE=1;NFAM=20
1	32551072	32551494	1	32552692	32553021	79629	1290.8	+	-	DEL	PASS	79629	N	<DEL>	.	.	.	SVTYPE=DEL;POS=32551121;SVLEN=-1845;END=32552966;STRANDS=+-:78;IMPRECISE;CIPOS=-49,373;CIEND=-274,55;CIPOS95=-49,94;CIEND95=-69,55;SU=78;PE=77;SR=1;ALG=SUM;AF=0.0004752;NSAMP=8;MSQ=161.35;AN=16834;AC=8;NS=8438;AC_Hom=0;AC_Het=8;AC_Hemi=0;MAF=0.000474046;HWE=1;NFAM=8	.
1	32553479	32553494	1	32555562	32555582	79630	431.82	+	-	DEL	PASS	79630	N	<DEL>	.	.	.	SVTYPE=DEL;POS=32553484;SVLEN=-2088;END=32555572;STRANDS=+-:13;IMPRECISE;CIPOS=-5,10;CIEND=-10,10;CIPOS95=-1,1;CIEND95=-1,0;SU=13;PE=10;SR=3;ALG=PROD;AF=5.94e-05;NSAMP=1;MSQ=431.82;AN=16834;AC=1;NS=8438;AC_Hom=0;AC_Het=1;AC_Hemi=0;MAF=5.92557e-05;HWE=1;NFAM=1	.
1	32554326	32554749	1	32556062	32556346	79631	534.74	+	-	DEL	PASS	79631	N	<DEL>	.	.	.	SVTYPE=DEL;POS=32554372;SVLEN=-1924;END=32556296;STRANDS=+-:20;IMPRECISE;CIPOS=-46,377;CIEND=-234,50;CIPOS95=-46,67;CIEND95=-45,45;SU=20;PE=20;SR=0;ALG=PROD;AF=0.0003564;NSAMP=6;MSQ=88.84;AN=16834;AC=6;NS=8438;AC_Hom=0;AC_Het=6;AC_Hemi=0;MAF=0.000355534;HWE=1;NFAM=6	.
1	32555789	32556355	3	183289145	183289685	6538	472.1	-	+	BND	LOW	6538_1	N	]3:183289175]N	6538_2	N	N[1:32556328[	SVTYPE=BND;POS=32556328;STRANDS=-+:8;IMPRECISE;CIPOS=-538,28;CIEND=-30,510;CIPOS95=-160,28;CIEND95=-30,131;MATEID=6538_2;EVENT=6538;SU=8;PE=8;SR=0;ALG=PROD;AF=0.001129;NSAMP=19;MSQ=22.92;AN=16834;AC=19;NS=8438;AC_Hom=0;AC_Het=19;AC_Hemi=0;MAF=0.00112586;HWE=1;NFAM=19	SVTYPE=BND;POS=183289175;STRANDS=-+:8;IMPRECISE;CIPOS=-30,510;CIEND=-538,28;CIPOS95=-30,131;CIEND95=-160,28;MATEID=6538_1;EVENT=6538;SECONDARY;SU=8;PE=8;SR=0;ALG=PROD;AF=0.001129;NSAMP=19;MSQ=22.92;AN=16834;AC=19;NS=8438;AC_Hom=0;AC_Het=19;AC_Hemi=0;MAF=0.00112586;HWE=1;NFAM=19
1	32558974	32559028	1	32559275	32559332	79632	162.43	+	-	MEI	PASS	79632	N	<DEL:ME:SINE|Alu|AluSz>	.	.	.	SVTYPE=MEI;POS=32559002;SVLEN=-302;END=32559304;STRANDS=+-:8;CIPOS=-28,26;CIEND=-29,28;CIPOS95=0,0;CIEND95=0,0;SU=8;PE=0;SR=8;ALG=PROD;AF=0.0004752;NSAMP=8;MSQ=16.95;AN=16834;AC=8;NS=8438;AC_Hom=0;AC_Het=8;AC_Hemi=0;MAF=0.000474046;HWE=1;NFAM=8	.
1	32572544	32572561	1	32572872	32572890	79633	46.05	+	-	BND	LOW	79633_1	N	N[1:32572883[	79633_2	N	]1:32572553]N	SVTYPE=BND;POS=32572553;STRANDS=+-:4;IMPRECISE;CIPOS=-9,8;CIEND=-10,8;CIPOS95=0,0;CIEND95=-1,0;MATEID=79633_2;EVENT=79633;SU=4;PE=0;SR=4;ALG=PROD;AF=0.0001188;NSAMP=2;MSQ=20.92;AN=16834;AC=2;NS=8438;AC_Hom=0;AC_Het=2;AC_Hemi=0;MAF=0.000118511;HWE=1;NFAM=2	SVTYPE=BND;POS=32572883;STRANDS=+-:4;IMPRECISE;CIPOS=-10,8;CIEND=-9,8;CIPOS95=-1,0;CIEND95=0,0;MATEID=79633_1;EVENT=79633;SECONDARY;SU=4;PE=0;SR=4;ALG=PROD;AF=0.0001188;NSAMP=2;MSQ=20.92;AN=16834;AC=2;NS=8438;AC_Hom=0;AC_Het=2;AC_Hemi=0;MAF=0.000118511;HWE=1;NFAM=2
1	32575257	32575312	1	32581798	32581854	253785	3519.76	-	+	DUP	PASS	253785	N	<DUP>	.	.	.	SVTYPE=DUP;POS=32575287;SVLEN=6537;END=32581824;STRANDS=-+:11;IMPRECISE;CIPOS=-30,25;CIEND=-26,30;CIPOS95=-3,3;CIEND95=-3,3;SU=11;PE=10;SR=1;ALG=PROD;AF=0.004039;NSAMP=64;MSQ=54.87;RETAINED;AN=16834;AC=68;NS=8438;AC_Hom=8;AC_Het=60;AC_Hemi=0;MAF=0.00402939;HWE=8.80613e-06;NFAM=47	.
1	32575402	32575713	1	32580621	32580835	79634	167.82	+	-	DEL	PASS	79634	N	<DEL>	.	.	.	SVTYPE=DEL;POS=32575412;SVLEN=-5413;END=32580825;STRANDS=+-:9;IMPRECISE;CIPOS=-10,301;CIEND=-204,10;CIPOS95=-2,66;CIEND95=-100,2;SU=9;PE=9;SR=0;ALG=PROD;AF=5.94e-05;NSAMP=1;MSQ=167.82;AN=16834;AC=1;NS=8438;AC_Hom=0;AC_Het=1;AC_Hemi=0;MAF=5.92557e-05;HWE=1;NFAM=1	.
1	32575813	32576243	1	32585042	32585472	79635	89.93	+	-	DEL	PASS	79635	N	<DEL>	.	.	.	SVTYPE=DEL;POS=32575823;SVLEN=-9640;END=32585463;STRANDS=+-:5;IMPRECISE;CIPOS=-10,420;CIEND=-421,9;CIPOS95=-1,130;CIEND95=-129,1;SU=5;PE=5;SR=0;ALG=PROD;AF=5.94e-05;NSAMP=1;MSQ=89.93;AN=16834;AC=1;NS=8438;AC_Hom=0;AC_Het=1;AC_Hemi=0;MAF=5.92557e-05;HWE=1;NFAM=1	.
1	32584430	32584721	17	74751909	74752414	3546	156.31	-	+	BND	LOW	3546_1	N	]17:74751919]N	3546_2	N	N[1:32584712[	SVTYPE=BND;POS=32584712;STRANDS=-+:4;IMPRECISE;CIPOS=-281,10;CIEND=-10,495;CIPOS95=-156,1;CIEND95=-1,176;MATEID=3546_2;EVENT=3546;SU=4;PE=4;SR=0;ALG=PROD;AF=0.0006534;NSAMP=11;MSQ=11.81;AN=16834;AC=11;NS=8438;AC_Hom=0;AC_Het=11;AC_Hemi=0;MAF=0.000651813;HWE=1;NFAM=11	SVTYPE=BND;POS=74751919;STRANDS=-+:4;IMPRECISE;CIPOS=-10,495;CIEND=-281,10;CIPOS95=-1,176;CIEND95=-156,1;MATEID=3546_1;EVENT=3546;SECONDARY;SU=4;PE=4;SR=0;ALG=PROD;AF=0.0006534;NSAMP=11;MSQ=11.81;AN=16834;AC=11;NS=8438;AC_Hom=0;AC_Het=11;AC_Hemi=0;MAF=0.000651813;HWE=1;NFAM=11
1	32584638	32585052	20	23784108	23784314	5291	44.18	+	-	BND	LOW	5291_1	N	N[20:23784305[	5291_2	N	]1:32584647]N	SVTYPE=BND;POS=32584647;STRANDS=+-:4;IMPRECISE;CIPOS=-9,405;CIEND=-196,10;CIPOS95=-1,157;CIEND95=-94,2;MATEID=5291_2;EVENT=5291;SU=4;PE=4;SR=0;ALG=PROD;AF=5.94e-05;NSAMP=1;MSQ=41.83;AN=16834;AC=1;NS=8438;AC_Hom=0;AC_Het=1;AC_Hemi=0;MAF=5.92557e-05;HWE=1;NFAM=1	SVTYPE=BND;POS=23784305;STRANDS=+-:4;IMPRECISE;CIPOS=-196,10;CIEND=-9,405;CIPOS95=-94,2;CIEND95=-1,157;MATEID=5291_1;EVENT=5291;SECONDARY;SU=4;PE=4;SR=0;ALG=PROD;AF=5.94e-05;NSAMP=1;MSQ=41.83;AN=16834;AC=1;NS=8438;AC_Hom=0;AC_Het=1;AC_Hemi=0;MAF=5.92557e-05;HWE=1;NFAM=1
1	32593963	32593971	1	32594462	32594468	79636	527.58	+	-	DEL	PASS	79636	N	<DEL>	.	.	.	SVTYPE=DEL;POS=32593967;SVLEN=-500;END=32594467;STRANDS=+-:18;CIPOS=-4,4;CIEND=-5,1;CIPOS95=0,0;CIEND95=0,0;SU=18;PE=11;SR=7;ALG=PROD;AF=5.94e-05;NSAMP=1;MSQ=527.58;AN=16834;AC=1;NS=8438;AC_Hom=0;AC_Het=1;AC_Hemi=0;MAF=5.92557e-05;HWE=1;NFAM=1	.
1	32599537	32599782	1	32607701	32608077	253786	125.67	-	+	DUP	PASS	253786	N	<DUP>	.	.	.	SVTYPE=DUP;POS=32599772;SVLEN=7939;END=32607711;STRANDS=-+:4;IMPRECISE;CIPOS=-235,10;CIEND=-10,366;CIPOS95=-110,2;CIEND95=-2,117;SU=4;PE=4;SR=0;ALG=PROD;AF=0.0002376;NSAMP=4;MSQ=31.03;AN=16834;AC=4;NS=8438;AC_Hom=0;AC_Het=4;AC_Hemi=0;MAF=0.000237023;HWE=1;NFAM=4	.
1	32618790	32618954	1	32619580	32619839	253787	320.13	-	+	DUP	PASS	253787	N	<DUP>	.	.	.	SVTYPE=DUP;POS=32618918;SVLEN=682;END=32619600;STRANDS=-+:38;IMPRECISE;CIPOS=-128,36;CIEND=-20,239;CIPOS95=-13,13;CIEND95=-18,18;SU=38;PE=38;SR=0;ALG=PROD;AF=0.0003564;NSAMP=6;MSQ=50.83;AN=16834;AC=6;NS=8438;AC_Hom=0;AC_Het=6;AC_Hemi=0;MAF=0.000355534;HWE=1;NFAM=6	.
1	32645221	32645241	1	32645299	32645312	79637	128.83	+	-	BND	LOW	79637_1	N	N[1:32645305[	79637_2	N	]1:32645231]N	SVTYPE=BND;POS=32645231;STRANDS=+-:5;IMPRECISE;CIPOS=-10,10;CIEND=-5,8;CIPOS95=0,0;CIEND95=0,1;MATEID=79637_2;EVENT=79637;SU=5;PE=0;SR=5;ALG=PROD;AF=5.94e-05;NSAMP=1;MSQ=128.81;AN=16834;AC=1;NS=8438;AC_Hom=0;AC_Het=1;AC_Hemi=0;MAF=5.92557e-05;HWE=1;NFAM=1	SVTYPE=BND;POS=32645305;STRANDS=+-:5;IMPRECISE;CIPOS=-5,8;CIEND=-10,10;CIPOS95=0,1;CIEND95=0,0;MATEID=79637_1;EVENT=79637;SECONDARY;SU=5;PE=0;SR=5;ALG=PROD;AF=5.94e-05;NSAMP=1;MSQ=128.81;AN=16834;AC=1;NS=8438;AC_Hom=0;AC_Het=1;AC_Hemi=0;MAF=5.92557e-05;HWE=1;NFAM=1
1	32662399	32662499	8	125730338	125730424	10009	155.48	-	-	BND	LOW	10009_1	N	[8:125730383[N	10009_2	N	[1:32662450[N	SVTYPE=BND;POS=32662450;STRANDS=--:17;CIPOS=-50,50;CIEND=-44,42;CIPOS95=0,0;CIEND95=0,0;MATEID=10009_2;EVENT=10009;SU=17;PE=9;SR=8;ALG=PROD;AF=5.94e-05;NSAMP=1;MSQ=155.48;AN=16834;AC=1;NS=8438;AC_Hom=0;AC_Het=1;AC_Hemi=0;MAF=5.92557e-05;HWE=1;NFAM=1	SVTYPE=BND;POS=125730383;STRANDS=--:17;CIPOS=-44,42;CIEND=-50,50;CIPOS95=0,0;CIEND95=0,0;MATEID=10009_1;EVENT=10009;SECONDARY;SU=17;PE=9;SR=8;ALG=PROD;AF=5.94e-05;NSAMP=1;MSQ=155.48;AN=16834;AC=1;NS=8438;AC_Hom=0;AC_Het=1;AC_Hemi=0;MAF=5.92557e-05;HWE=1;NFAM=1
1	32663840	32663930	8	125730355	125730444	10010	62.55	+	+	BND	LOW	10010_1	N	N]8:125730400]	10010_2	N	N]1:32663886]	SVTYPE=BND;POS=32663886;STRANDS=++:16;CIPOS=-46,44;CIEND=-45,44;CIPOS95=0,0;CIEND95=0,0;MATEID=10010_2;EVENT=10010;SU=16;PE=10;SR=6;ALG=PROD;AF=5.94e-05;NSAMP=1;MSQ=62.55;AN=16834;AC=1;NS=8438;AC_Hom=0;AC_Het=1;AC_Hemi=0;MAF=5.92557e-05;HWE=1;NFAM=1	SVTYPE=BND;POS=125730400;STRANDS=++:16;CIPOS=-45,44;CIEND=-46,44;CIPOS95=0,0;CIEND95=0,0;MATEID=10010_1;EVENT=10010;SECONDARY;SU=16;PE=10;SR=6;ALG=PROD;AF=5.94e-05;NSAMP=1;MSQ=62.55;AN=16834;AC=1;NS=8438;AC_Hom=0;AC_Het=1;AC_Hemi=0;MAF=5.92557e-05;HWE=1;NFAM=1
1	32671699	32671748	1	32674015	32674066	79638	602.41	+	-	DEL	PASS	79638	N	<DEL>	.	.	.	SVTYPE=DEL;POS=32671723;SVLEN=-2320;END=32674043;STRANDS=+-:20;CIPOS=-24,25;CIEND=-28,23;CIPOS95=0,0;CIEND95=0,0;SU=20;PE=12;SR=8;ALG=PROD;AF=0.0001188;NSAMP=2;MSQ=301.21;AN=16834;AC=2;NS=8438;AC_Hom=0;AC_Het=2;AC_Hemi=0;MAF=0.000118511;HWE=1;NFAM=2	.
1	32690763	32691122	2	219198626	219198930	5056	187.61	+	+	BND	LOW	5056_1	N	N]2:219198656]	5056_2	N	N]1:32690793]	SVTYPE=BND;POS=32690793;STRANDS=++:8;IMPRECISE;CIPOS=-30,329;CIEND=-30,274;CIPOS95=-30,109;CIEND95=-30,55;MATEID=5056_2;EVENT=5056;SU=8;PE=8;SR=0;ALG=PROD;AF=0.0006534;NSAMP=11;MSQ=14.54;AN=16834;AC=11;NS=8438;AC_Hom=0;AC_Het=11;AC_Hemi=0;MAF=0.000651813;HWE=1;NFAM=11	SVTYPE=BND;POS=219198656;STRANDS=++:8;IMPRECISE;CIPOS=-30,274;CIEND=-30,329;CIPOS95=-30,55;CIEND95=-30,109;MATEID=5056_1;EVENT=5056;SECONDARY;SU=8;PE=8;SR=0;ALG=PROD;AF=0.0006534;NSAMP=11;MSQ=14.54;AN=16834;AC=11;NS=8438;AC_Hom=0;AC_Het=11;AC_Hemi=0;MAF=0.000651813;HWE=1;NFAM=11
1	32695101	32695198	1	32695363	32695460	79639	1824.97	+	-	BND	LOW	79639_1	N	N[1:32695413[	79639_2	N	]1:32695150]N	SVTYPE=BND;POS=32695150;STRANDS=+-:17;CIPOS=-49,48;CIEND=-49,48;CIPOS95=0,0;CIEND95=0,0;MATEID=79639_2;EVENT=79639;SU=17;PE=0;SR=17;ALG=PROD;AF=0.004396;NSAMP=74;MSQ=23.33;AN=16834;AC=74;NS=8438;AC_Hom=0;AC_Het=74;AC_Hemi=0;MAF=0.00438493;HWE=1;NFAM=74	SVTYPE=BND;POS=32695413;STRANDS=+-:17;CIPOS=-49,48;CIEND=-49,48;CIPOS95=0,0;CIEND95=0,0;MATEID=79639_1;EVENT=79639;SECONDARY;SU=17;PE=0;SR=17;ALG=PROD;AF=0.004396;NSAMP=74;MSQ=23.33;AN=16834;AC=74;NS=8438;AC_Hom=0;AC_Het=74;AC_Hemi=0;MAF=0.00438493;HWE=1;NFAM=74
1	32697963	32697983	1	32711884	32711903	253788	122.68	-	+	DUP	PASS	253788	N	<DUP>	.	.	.	SVTYPE=DUP;POS=32697973;SVLEN=13920;END=32711893;STRANDS=-+:11;CIPOS=-10,10;CIEND=-9,10;CIPOS95=0,0;CIEND95=0,0;SU=11;PE=4;SR=7;ALG=PROD;AF=0.0001188;NSAMP=2;MSQ=61.16;AN=16834;AC=2;NS=8438;AC_Hom=0;AC_Het=2;AC_Hemi=0;MAF=0.000118511;HWE=1;NFAM=2	.
1	32701217	32701237	1	32701351	32701371	79640	338.66	+	-	BND	LOW	79640_1	N	N[1:32701362[	79640_2	N	]1:32701227]N	SVTYPE=BND;POS=32701227;STRANDS=+-:8;CIPOS=-10,10;CIEND=-10,10;CIPOS95=0,0;CIEND95=0,0;MATEID=79640_2;EVENT=79640;SU=8;PE=0;SR=8;ALG=PROD;AF=0.0001188;NSAMP=2;MSQ=169.33;AN=16834;AC=2;NS=8438;AC_Hom=0;AC_Het=2;AC_Hemi=0;MAF=0.000118511;HWE=1;NFAM=2	SVTYPE=BND;POS=32701362;STRANDS=+-:8;CIPOS=-10,10;CIEND=-10,10;CIPOS95=0,0;CIEND95=0,0;MATEID=79640_1;EVENT=79640;SECONDARY;SU=8;PE=0;SR=8;ALG=PROD;AF=0.0001188;NSAMP=2;MSQ=169.33;AN=16834;AC=2;NS=8438;AC_Hom=0;AC_Het=2;AC_Hemi=0;MAF=0.000118511;HWE=1;NFAM=2
1	32708137	32708142	1	32708198	32708204	79641	3629.48	+	-	BND	LOW	79641_1	N	N[1:32708202[	79641_2	N	]1:32708140]N	SVTYPE=BND;POS=32708140;STRANDS=+-:136;CIPOS=-3,2;CIEND=-3,3;CIPOS95=0,0;CIEND95=0,0;MATEID=79641_2;EVENT=79641;SU=136;PE=0;SR=136;ALG=PROD;AF=0.001188;NSAMP=20;MSQ=181.47;AN=16834;AC=20;NS=8438;AC_Hom=0;AC_Het=20;AC_Hemi=0;MAF=0.00118511;HWE=1;NFAM=19	SVTYPE=BND;POS=32708202;STRANDS=+-:136;CIPOS=-3,3;CIEND=-3,2;CIPOS95=0,0;CIEND95=0,0;MATEID=79641_1;EVENT=79641;SECONDARY;SU=136;PE=0;SR=136;ALG=PROD;AF=0.001188;NSAMP=20;MSQ=181.47;AN=16834;AC=20;NS=8438;AC_Hom=0;AC_Het=20;AC_Hemi=0;MAF=0.00118511;HWE=1;NFAM=19
1	32719470	32719482	11	36777468	36777480	582	2204.36	+	+	BND	LOW	582_1	N	N]11:36777474]	582_2	N	N]1:32719476]	SVTYPE=BND;POS=32719476;STRANDS=++:263;CIPOS=-6,6;CIEND=-6,6;CIPOS95=0,0;CIEND95=0,0;MATEID=582_2;EVENT=582;SU=263;PE=0;SR=263;ALG=PROD;AF=0.006237;NSAMP=105;MSQ=19.82;AN=16834;AC=105;NS=8438;AC_Hom=0;AC_Het=106;AC_Hemi=0;MAF=0.00628111;HWE=1;NFAM=101	SVTYPE=BND;POS=36777474;STRANDS=++:263;CIPOS=-6,6;CIEND=-6,6;CIPOS95=0,0;CIEND95=0,0;MATEID=582_1;EVENT=582;SECONDARY;SU=263;PE=0;SR=263;ALG=PROD;AF=0.006237;NSAMP=105;MSQ=19.82;AN=16834;AC=105;NS=8438;AC_Hom=0;AC_Het=106;AC_Hemi=0;MAF=0.00628111;HWE=1;NFAM=101
1	32727362	32727378	1	32734493	32734513	79642	212.72	+	-	DEL	PASS	79642	N	<DEL>	.	.	.	SVTYPE=DEL;POS=32727368;SVLEN=-7135;END=32734503;STRANDS=+-:10;IMPRECISE;CIPOS=-6,10;CIEND=-10,10;CIPOS95=-2,3;CIEND95=-3,0;SU=10;PE=9;SR=1;ALG=PROD;AF=5.94e-05;NSAMP=1;MSQ=212.72;AN=16834;AC=1;NS=8438;AC_Hom=0;AC_Het=1;AC_Hemi=0;MAF=5.92557e-05;HWE=1;NFAM=1	.
1	32727832	32727844	1	32729229	32729243	253789	149.9	-	+	DUP	PASS	253789	N	<DUP>	.	.	.	SVTYPE=DUP;POS=32727840;SVLEN=1396;END=32729236;STRANDS=-+:16;IMPRECISE;CIPOS=-8,4;CIEND=-7,7;CIPOS95=0,1;CIEND95=0,0;SU=16;PE=12;SR=4;ALG=PROD;AF=5.94e-05;NSAMP=1;MSQ=147.68;AN=16834;AC=1;NS=8438;AC_Hom=0;AC_Het=1;AC_Hemi=0;MAF=5.92557e-05;HWE=1;NFAM=1	.
1	32728747	32728752	1	32729062	32729082	79643	689.57	+	-	DEL	PASS	79643	N	<DEL>	.	.	.	SVTYPE=DEL;POS=32728750;SVLEN=-322;END=32729072;STRANDS=+-:10;CIPOS=-3,2;CIEND=-10,10;CIPOS95=0,0;CIEND95=0,0;SU=10;PE=1;SR=9;ALG=PROD;AF=5.94e-05;NSAMP=1;MSQ=689.52;AN=16834;AC=1;NS=8438;AC_Hom=0;AC_Het=1;AC_Hemi=0;MAF=5.92557e-05;HWE=1;NFAM=1	.
1	32732286	32732325	1	163598103	163598122	253790	8990.04	-	+	BND	LOW	253790_1	N	]1:163598112]N	253790_2	N	N[1:32732318[	SVTYPE=BND;POS=32732318;STRANDS=-+:16;CIPOS=-31,8;CIEND=-9,10;CIPOS95=0,0;CIEND95=0,0;MATEID=253790_2;EVENT=253790;SU=16;PE=8;SR=8;ALG=PROD;AF=0.03955;NSAMP=615;MSQ=9.82;AN=16664;AC=659;NS=8353;AC_Hom=88;AC_Het=571;AC_Hemi=0;MAF=0.0394469;HWE=5.04657e-13;NFAM=566	SVTYPE=BND;POS=163598112;STRANDS=-+:16;CIPOS=-9,10;CIEND=-31,8;CIPOS95=0,0;CIEND95=0,0;MATEID=253790_1;EVENT=253790;SECONDARY;SU=16;PE=8;SR=8;ALG=PROD;AF=0.03955;NSAMP=615;MSQ=9.82;AN=16664;AC=659;NS=8353;AC_Hom=88;AC_Het=571;AC_Hemi=0;MAF=0.0394469;HWE=5.04657e-13;NFAM=566
1	32733674	32734175	1	32734009	32734395	79644	446.3	+	-	DEL	PASS	79644	N	<DEL>	.	.	.	SVTYPE=DEL;POS=32733704;SVLEN=-582;END=32734286;STRANDS=+-:25;IMPRECISE;CIPOS=-30,471;CIEND=-277,109;CIPOS95=-30,142;CIEND95=-73,73;SU=25;PE=25;SR=0;ALG=SUM;AF=0.0001782;NSAMP=3;MSQ=148.77;AN=16834;AC=3;NS=8438;AC_Hom=0;AC_Het=3;AC_Hemi=0;MAF=0.000177767;HWE=1;NFAM=3	.
1	32734252	32734309	1	32734551	32734608	79645	110.35	+	-	BND	LOW	79645_1	N	N[1:32734581[	79645_2	N	]1:32734281]N	SVTYPE=BND;POS=32734281;STRANDS=+-:13;CIPOS=-29,28;CIEND=-29,28;CIPOS95=0,0;CIEND95=0,0;MATEID=79645_2;EVENT=79645;SU=13;PE=0;SR=13;ALG=PROD;AF=0.0004158;NSAMP=7;MSQ=13.87;AN=16834;AC=7;NS=8438;AC_Hom=0;AC_Het=7;AC_Hemi=0;MAF=0.00041479;HWE=1;NFAM=7	SVTYPE=BND;POS=32734581;STRANDS=+-:13;CIPOS=-29,28;CIEND=-29,28;CIPOS95=0,0;CIEND95=0,0;MATEID=79645_1;EVENT=79645;SECONDARY;SU=13;PE=0;SR=13;ALG=PROD;AF=0.0004158;NSAMP=7;MSQ=13.87;AN=16834;AC=7;NS=8438;AC_Hom=0;AC_Het=7;AC_Hemi=0;MAF=0.00041479;HWE=1;NFAM=7
1	32738229	32738282	10	125952183	125952240	26	125876.0	+	+	BND	LOW	26_1	N	N]10:125952212]	26_2	N	N]1:32738255]	SVTYPE=BND;POS=32738255;STRANDS=++:8;IMPRECISE;CIPOS=-26,27;CIEND=-29,28;CIPOS95=-3,3;CIEND95=0,0;MATEID=26_2;EVENT=26;SU=8;PE=0;SR=8;ALG=PROD;AF=0.1587;NSAMP=2667;MSQ=46.81;AN=16834;AC=2672;NS=8438;AC_Hom=10;AC_Het=2668;AC_Hemi=0;MAF=0.158687;HWE=0;NFAM=2491	SVTYPE=BND;POS=125952212;STRANDS=++:8;IMPRECISE;CIPOS=-29,28;CIEND=-26,27;CIPOS95=0,0;CIEND95=-3,3;MATEID=26_1;EVENT=26;SECONDARY;SU=8;PE=0;SR=8;ALG=PROD;AF=0.1587;NSAMP=2667;MSQ=46.81;AN=16834;AC=2672;NS=8438;AC_Hom=10;AC_Het=2668;AC_Hemi=0;MAF=0.158687;HWE=0;NFAM=2491
1	32738334	32738445	1	32738679	32738862	79646	157.34	+	-	BND	LOW	79646_1	N	N[1:32738815[	79646_2	N	]1:32738397]N	SVTYPE=BND;POS=32738397;STRANDS=+-:16;IMPRECISE;CIPOS=-63,48;CIEND=-135,48;CIPOS95=-26,26;CIEND95=-110,48;MATEID=79646_2;EVENT=79646;SU=16;PE=0;SR=16;ALG=SUM;AF=0.0005346;NSAMP=9;MSQ=15.96;RETAINED;AN=16834;AC=9;NS=8438;AC_Hom=0;AC_Het=9;AC_Hemi=0;MAF=0.000533302;HWE=1;NFAM=9	SVTYPE=BND;POS=32738815;STRANDS=+-:16;IMPRECISE;CIPOS=-135,48;CIEND=-63,48;CIPOS95=-110,48;CIEND95=-26,26;MATEID=79646_1;EVENT=79646;SECONDARY;SU=16;PE=0;SR=16;ALG=SUM;AF=0.0005346;NSAMP=9;MSQ=15.96;RETAINED;AN=16834;AC=9;NS=8438;AC_Hom=0;AC_Het=9;AC_Hemi=0;MAF=0.000533302;HWE=1;NFAM=9
1	32750548	32750608	1	32750832	32750892	79648	218.49	+	-	BND	LOW	79648_1	N	N[1:32750863[	79648_2	N	]1:32750578]N	SVTYPE=BND;POS=32750578;STRANDS=+-:18;CIPOS=-30,30;CIEND=-30,30;CIPOS95=0,0;CIEND95=0,0;MATEID=79648_2;EVENT=79648;SU=18;PE=0;SR=18;ALG=PROD;AF=0.000594;NSAMP=10;MSQ=20.83;AN=16834;AC=10;NS=8438;AC_Hom=0;AC_Het=10;AC_Hemi=0;MAF=0.000592557;HWE=1;NFAM=10	SVTYPE=BND;POS=32750863;STRANDS=+-:18;CIPOS=-30,30;CIEND=-30,30;CIPOS95=0,0;CIEND95=0,0;MATEID=79648_1;EVENT=79648;SECONDARY;SU=18;PE=0;SR=18;ALG=PROD;AF=0.000594;NSAMP=10;MSQ=20.83;AN=16834;AC=10;NS=8438;AC_Hom=0;AC_Het=10;AC_Hemi=0;MAF=0.000592557;HWE=1;NFAM=10
1	32775102	32775391	1	32776639	32776833	79649	293.75	+	-	DEL	PASS	79649	N	<DEL>	.	.	.	SVTYPE=DEL;POS=32775112;SVLEN=-1711;END=32776823;STRANDS=+-:12;IMPRECISE;CIPOS=-10,279;CIEND=-184,10;CIPOS95=-2,85;CIEND95=-38,3;SU=12;PE=12;SR=0;ALG=PROD;AF=5.94e-05;NSAMP=1;MSQ=293.75;AN=16834;AC=1;NS=8438;AC_Hom=0;AC_Het=1;AC_Hemi=0;MAF=5.92557e-05;HWE=1;NFAM=1	.
1	32783953	32783973	1	32785497	32785506	253791	295.03	-	+	DUP	PASS	253791	N	<DUP>	.	.	.	SVTYPE=DUP;POS=32783963;SVLEN=1538;END=32785501;STRANDS=-+:21;CIPOS=-10,10;CIEND=-4,5;CIPOS95=0,0;CIEND95=0,0;SU=21;PE=15;SR=6;ALG=PROD;AF=5.94e-05;NSAMP=1;MSQ=293.98;AN=16834;AC=1;NS=8438;AC_Hom=0;AC_Het=1;AC_Hemi=0;MAF=5.92557e-05;HWE=1;NFAM=1	.
1	32800698	32800703	1	32801542	32801547	79650	113.27	+	-	BND	LOW	79650_1	N	N[1:32801546[	79650_2	N	]1:32800701]N	SVTYPE=BND;POS=32800701;STRANDS=+-:15;CIPOS=-3,2;CIEND=-3,2;CIPOS95=0,0;CIEND95=0,0;MATEID=79650_2;EVENT=79650;SU=15;PE=5;SR=10;ALG=PROD;AF=5.94e-05;NSAMP=1;MSQ=113.27;AN=16834;AC=1;NS=8438;AC_Hom=0;AC_Het=1;AC_Hemi=0;MAF=5.92557e-05;HWE=1;NFAM=1	SVTYPE=BND;POS=32801546;STRANDS=+-:15;CIPOS=-3,2;CIEND=-3,2;CIPOS95=0,0;CIEND95=0,0;MATEID=79650_1;EVENT=79650;SECONDARY;SU=15;PE=5;SR=10;ALG=PROD;AF=5.94e-05;NSAMP=1;MSQ=113.27;AN=16834;AC=1;NS=8438;AC_Hom=0;AC_Het=1;AC_Hemi=0;MAF=5.92557e-05;HWE=1;NFAM=1
1	32801328	32801385	1	32801674	32801731	79651	86.78	+	-	BND	LOW	79651_1	N	N[1:32801704[	79651_2	N	]1:32801357]N	SVTYPE=BND;POS=32801357;STRANDS=+-:9;CIPOS=-29,28;CIEND=-29,28;CIPOS95=0,0;CIEND95=0,0;MATEID=79651_2;EVENT=79651;SU=9;PE=0;SR=9;ALG=PROD;AF=0.0004756;NSAMP=8;MSQ=9.8;AN=16820;AC=8;NS=8431;AC_Hom=0;AC_Het=8;AC_Hemi=0;MAF=0.00047444;HWE=1;NFAM=8	SVTYPE=BND;POS=32801704;STRANDS=+-:9;CIPOS=-29,28;CIEND=-29,28;CIPOS95=0,0;CIEND95=0,0;MATEID=79651_1;EVENT=79651;SECONDARY;SU=9;PE=0;SR=9;ALG=PROD;AF=0.0004756;NSAMP=8;MSQ=9.8;AN=16820;AC=8;NS=8431;AC_Hom=0;AC_Het=8;AC_Hemi=0;MAF=0.00047444;HWE=1;NFAM=8
1	32801828	32801838	11	107904750	107904758	657	35.56	+	+	BND	LOW	657_1	N	N]11:107904754]	657_2	N	N]1:32801834]	SVTYPE=BND;POS=32801834;STRANDS=++:13;CIPOS=-6,4;CIEND=-4,4;CIPOS95=0,0;CIEND95=0,0;MATEID=657_2;EVENT=657;SU=13;PE=6;SR=7;ALG=PROD;AF=5.94e-05;NSAMP=1;MSQ=35.56;AN=16834;AC=1;NS=8438;AC_Hom=0;AC_Het=1;AC_Hemi=0;MAF=5.92557e-05;HWE=1;NFAM=1	SVTYPE=BND;POS=107904754;STRANDS=++:13;CIPOS=-4,4;CIEND=-6,4;CIPOS95=0,0;CIEND95=0,0;MATEID=657_1;EVENT=657;SECONDARY;SU=13;PE=6;SR=7;ALG=PROD;AF=5.94e-05;NSAMP=1;MSQ=35.56;AN=16834;AC=1;NS=8438;AC_Hom=0;AC_Het=1;AC_Hemi=0;MAF=5.92557e-05;HWE=1;NFAM=1
1	32816758	32816776	1	32817174	32817189	79652	445.31	+	-	BND	LOW	79652_1	N	N[1:32817182[	79652_2	N	]1:32816768]N	SVTYPE=BND;POS=32816768;STRANDS=+-:4;IMPRECISE;CIPOS=-10,8;CIEND=-7,8;CIPOS95=-1,0;CIEND95=-1,3;MATEID=79652_2;EVENT=79652;SU=4;PE=0;SR=4;ALG=PROD;AF=0.001485;NSAMP=25;MSQ=16.72;AN=16834;AC=25;NS=8438;AC_Hom=0;AC_Het=25;AC_Hemi=0;MAF=0.00148139;HWE=1;NFAM=25	SVTYPE=BND;POS=32817182;STRANDS=+-:4;IMPRECISE;CIPOS=-7,8;CIEND=-10,8;CIPOS95=-1,3;CIEND95=-1,0;MATEID=79652_1;EVENT=79652;SECONDARY;SU=4;PE=0;SR=4;ALG=PROD;AF=0.001485;NSAMP=25;MSQ=16.72;AN=16834;AC=25;NS=8438;AC_Hom=0;AC_Het=25;AC_Hemi=0;MAF=0.00148139;HWE=1;NFAM=25
1	32820184	32820404	1	32830265	32830520	253792	221.47	-	+	DUP	PASS	253792	N	<DUP>	.	.	.	SVTYPE=DUP;POS=32820374;SVLEN=9921;END=32830295;STRANDS=-+:25;IMPRECISE;CIPOS=-190,30;CIEND=-30,225;CIPOS95=-27,27;CIEND95=-20,20;SU=25;PE=25;SR=0;ALG=PROD;AF=0.0001782;NSAMP=3;MSQ=73.64;AN=16834;AC=3;NS=8438;AC_Hom=0;AC_Het=3;AC_Hemi=0;MAF=0.000177767;HWE=1;NFAM=3	.
1	32859163	32859464	3	105828307	105828909	6255	107.67	-	-	BND	LOW	6255_1	N	[3:105828863[N	6255_2	N	[1:32859415[N	SVTYPE=BND;POS=32859415;STRANDS=--:4;IMPRECISE;CIPOS=-251,50;CIEND=-555,47;CIPOS95=-91,50;CIEND95=-176,47;MATEID=6255_2;EVENT=6255;SU=4;PE=4;SR=0;ALG=PROD;AF=5.94e-05;NSAMP=1;MSQ=107.64;AN=16834;AC=1;NS=8438;AC_Hom=0;AC_Het=1;AC_Hemi=0;MAF=5.92557e-05;HWE=1;NFAM=1	SVTYPE=BND;POS=105828863;STRANDS=--:4;IMPRECISE;CIPOS=-555,47;CIEND=-251,50;CIPOS95=-176,47;CIEND95=-91,50;MATEID=6255_1;EVENT=6255;SECONDARY;SU=4;PE=4;SR=0;ALG=PROD;AF=5.94e-05;NSAMP=1;MSQ=107.64;AN=16834;AC=1;NS=8438;AC_Hom=0;AC_Het=1;AC_Hemi=0;MAF=5.92557e-05;HWE=1;NFAM=1
1	32865191	32865451	1	32865739	32865861	79653	350.61	+	-	DEL	PASS	79653	N	<DEL>	.	.	.	SVTYPE=DEL;POS=32865198;SVLEN=-653;END=32865851;STRANDS=+-:11;IMPRECISE;CIPOS=-7,253;CIEND=-112,10;CIPOS95=0,66;CIEND95=-48,2;SU=11;PE=11;SR=0;ALG=PROD;AF=5.94e-05;NSAMP=1;MSQ=350.61;AN=16834;AC=1;NS=8438;AC_Hom=0;AC_Het=1;AC_Hemi=0;MAF=5.92557e-05;HWE=1;NFAM=1	.
1	32866546	32866557	1	32869582	32869602	79654	197.69	+	-	DEL	PASS	79654	N	<DEL>	.	.	.	SVTYPE=DEL;POS=32866548;SVLEN=-3044;END=32869592;STRANDS=+-:9;IMPRECISE;CIPOS=-2,9;CIEND=-10,10;CIPOS95=-10,1;CIEND95=-3,1;SU=9;PE=8;SR=1;ALG=PROD;AF=5.94e-05;NSAMP=1;MSQ=197.69;AN=16834;AC=1;NS=8438;AC_Hom=0;AC_Het=1;AC_Hemi=0;MAF=5.92557e-05;HWE=1;NFAM=1	.
1	32871677	32871678	1	32871968	32871968	79655	43793.6	+	-	BND	PASS	79655_1	N	N[1:32871969[	79655_2	N	]1:32871678]N	SVTYPE=BND;POS=32871678;STRANDS=+-:1013;CIPOS=-1,0;CIEND=0,0;CIPOS95=0,0;CIEND95=0,0;MATEID=79655_2;EVENT=79655;SU=1013;PE=196;SR=817;ALG=PROD;AF=0.006475;NSAMP=106;MSQ=404.07;AN=16834;AC=109;NS=8438;AC_Hom=6;AC_Het=105;AC_Hemi=0;MAF=0.00657739;HWE=0.00555103;NFAM=105	SVTYPE=BND;POS=32871969;STRANDS=+-:1013;CIPOS=0,0;CIEND=-1,0;CIPOS95=0,0;CIEND95=0,0;MATEID=79655_1;EVENT=79655;SECONDARY;SU=1013;PE=196;SR=817;ALG=PROD;AF=0.006475;NSAMP=106;MSQ=404.07;AN=16834;AC=109;NS=8438;AC_Hom=6;AC_Het=105;AC_Hemi=0;MAF=0.00657739;HWE=0.00555103;NFAM=105
1	32872949	32873006	1	145592263	145592320	291990	1078.78	-	-	BND	LOW	291990_1	N	[1:145592293[N	291990_2	N	[1:32872979[N	SVTYPE=BND;POS=32872979;STRANDS=--:12;CIPOS=-29,28;CIEND=-29,28;CIPOS95=0,0;CIEND95=0,0;MATEID=291990_2;EVENT=291990;SU=12;PE=0;SR=12;ALG=PROD;AF=0.00303;NSAMP=51;MSQ=18.49;AN=16834;AC=51;NS=8438;AC_Hom=0;AC_Het=51;AC_Hemi=0;MAF=0.00302204;HWE=1;NFAM=51	SVTYPE=BND;POS=145592293;STRANDS=--:12;CIPOS=-29,28;CIEND=-29,28;CIPOS95=0,0;CIEND95=0,0;MATEID=291990_1;EVENT=291990;SECONDARY;SU=12;PE=0;SR=12;ALG=PROD;AF=0.00303;NSAMP=51;MSQ=18.49;AN=16834;AC=51;NS=8438;AC_Hom=0;AC_Het=51;AC_Hemi=0;MAF=0.00302204;HWE=1;NFAM=51
1	32874334	32874336	1	32875392	32875394	79656	48449.4	+	-	DEL	PASS	79656	N	<DEL>	.	.	.	SVTYPE=DEL;POS=32874335;SVLEN=-1058;END=32875393;STRANDS=+-:2029;CIPOS=-1,1;CIEND=-1,1;CIPOS95=0,0;CIEND95=0,0;SU=2029;PE=1516;SR=513;ALG=PROD;AF=0.01449;NSAMP=235;MSQ=206.14;AN=16834;AC=244;NS=8438;AC_Hom=18;AC_Het=226;AC_Hemi=0;MAF=0.0144584;HWE=6.15643e-05;NFAM=231	.
1	32885442	32885502	6	123168885	123168933	8695	77.58	-	-	BND	LOW	8695_1	N	[6:123168912[N	8695_2	N	[1:32885473[N	SVTYPE=BND;POS=32885473;STRANDS=--:11;CIPOS=-30,30;CIEND=-26,22;CIPOS95=0,0;CIEND95=0,0;MATEID=8695_2;EVENT=8695;SU=11;PE=5;SR=6;ALG=PROD;AF=5.94e-05;NSAMP=1;MSQ=77.58;AN=16834;AC=1;NS=8438;AC_Hom=0;AC_Het=1;AC_Hemi=0;MAF=5.92557e-05;HWE=1;NFAM=1	SVTYPE=BND;POS=123168912;STRANDS=--:11;CIPOS=-26,22;CIEND=-30,30;CIPOS95=0,0;CIEND95=0,0;MATEID=8695_1;EVENT=8695;SECONDARY;SU=11;PE=5;SR=6;ALG=PROD;AF=5.94e-05;NSAMP=1;MSQ=77.58;AN=16834;AC=1;NS=8438;AC_Hom=0;AC_Het=1;AC_Hemi=0;MAF=5.92557e-05;HWE=1;NFAM=1
1	32900183	32900545	1	35600846	35601113	291991	408.73	-	-	BND	LOW	291991_1	N	[1:35601084[N	291991_2	N	[1:32900516[N	SVTYPE=BND;POS=32900516;STRANDS=--:8;IMPRECISE;CIPOS=-332,30;CIEND=-237,30;CIPOS95=-115,30;CIEND95=-65,30;MATEID=291991_2;EVENT=291991;SU=8;PE=8;SR=0;ALG=PROD;AF=0.001129;NSAMP=19;MSQ=21.02;AN=16834;AC=19;NS=8438;AC_Hom=0;AC_Het=19;AC_Hemi=0;MAF=0.00112586;HWE=1;NFAM=19	SVTYPE=BND;POS=35601084;STRANDS=--:8;IMPRECISE;CIPOS=-237,30;CIEND=-332,30;CIPOS95=-65,30;CIEND95=-115,30;MATEID=291991_1;EVENT=291991;SECONDARY;SU=8;PE=8;SR=0;ALG=PROD;AF=0.001129;NSAMP=19;MSQ=21.02;AN=16834;AC=19;NS=8438;AC_Hom=0;AC_Het=19;AC_Hemi=0;MAF=0.00112586;HWE=1;NFAM=19
1	32900933	32901125	1	35099899	35100033	291992	1668.57	-	-	BND	LOW	291992_1	N	[1:35100018[N	291992_2	N	[1:32901103[N	SVTYPE=BND;POS=32901103;STRANDS=--:132;IMPRECISE;CIPOS=-169,23;CIEND=-118,16;CIPOS95=-16,16;CIEND95=-4,4;MATEID=291992_2;EVENT=291992;SU=132;PE=132;SR=0;ALG=PROD;AF=0.001604;NSAMP=27;MSQ=61.47;AN=16834;AC=27;NS=8438;AC_Hom=0;AC_Het=27;AC_Hemi=0;MAF=0.00159991;HWE=1;NFAM=27	SVTYPE=BND;POS=35100018;STRANDS=--:132;IMPRECISE;CIPOS=-118,16;CIEND=-169,23;CIPOS95=-4,4;CIEND95=-16,16;MATEID=291992_1;EVENT=291992;SECONDARY;SU=132;PE=132;SR=0;ALG=PROD;AF=0.001604;NSAMP=27;MSQ=61.47;AN=16834;AC=27;NS=8438;AC_Hom=0;AC_Het=27;AC_Hemi=0;MAF=0.00159991;HWE=1;NFAM=27
1	32901319	32901744	1	35099941	35100174	291993	1905.71	+	+	BND	LOW	291993_1	N	N]1:35099959]	291993_2	N	N]1:32901369]	SVTYPE=BND;POS=32901369;STRANDS=++:116;IMPRECISE;CIPOS=-50,375;CIEND=-18,215;CIPOS95=-24,24;CIEND95=-11,11;MATEID=291993_2;EVENT=291993;SU=116;PE=116;SR=0;ALG=PROD;AF=0.001842;NSAMP=31;MSQ=61.41;AN=16834;AC=31;NS=8438;AC_Hom=0;AC_Het=31;AC_Hemi=0;MAF=0.00183693;HWE=1;NFAM=31	SVTYPE=BND;POS=35099959;STRANDS=++:116;IMPRECISE;CIPOS=-18,215;CIEND=-50,375;CIPOS95=-11,11;CIEND95=-24,24;MATEID=291993_1;EVENT=291993;SECONDARY;SU=116;PE=116;SR=0;ALG=PROD;AF=0.001842;NSAMP=31;MSQ=61.41;AN=16834;AC=31;NS=8438;AC_Hom=0;AC_Het=31;AC_Hemi=0;MAF=0.00183693;HWE=1;NFAM=31
1	32902541	32903019	17	74603124	74603561	3344	180.13	+	+	BND	LOW	3344_1	N	N]17:74603154]	3344_2	N	N]1:32902571]	SVTYPE=BND;POS=32902571;STRANDS=++:9;IMPRECISE;CIPOS=-30,448;CIEND=-30,407;CIPOS95=-30,132;CIEND95=-30,90;MATEID=3344_2;EVENT=3344;SU=9;PE=9;SR=0;ALG=PROD;AF=0.000297;NSAMP=5;MSQ=35.6;AN=16834;AC=5;NS=8438;AC_Hom=0;AC_Het=5;AC_Hemi=0;MAF=0.000296279;HWE=1;NFAM=5	SVTYPE=BND;POS=74603154;STRANDS=++:9;IMPRECISE;CIPOS=-30,407;CIEND=-30,448;CIPOS95=-30,90;CIEND95=-30,132;MATEID=3344_1;EVENT=3344;SECONDARY;SU=9;PE=9;SR=0;ALG=PROD;AF=0.000297;NSAMP=5;MSQ=35.6;AN=16834;AC=5;NS=8438;AC_Hom=0;AC_Het=5;AC_Hemi=0;MAF=0.000296279;HWE=1;NFAM=5
1	32903729	32904202	20	2806838	2807366	5201	9.32	-	+	BND	LOW	5201_1	N	]20:2806888]N	5201_2	N	N[1:32904153[	SVTYPE=BND;POS=32904153;STRANDS=-+:4;IMPRECISE;CIPOS=-423,50;CIEND=-50,478;CIPOS95=-145,50;CIEND95=-50,121;MATEID=5201_2;EVENT=5201;SU=4;PE=4;SR=0;ALG=PROD;AF=5.94e-05;NSAMP=1;MSQ=9.3;AN=16834;AC=1;NS=8438;AC_Hom=0;AC_Het=1;AC_Hemi=0;MAF=5.92557e-05;HWE=1;NFAM=1	SVTYPE=BND;POS=2806888;STRANDS=-+:4;IMPRECISE;CIPOS=-50,478;CIEND=-423,50;CIPOS95=-50,121;CIEND95=-145,50;MATEID=5201_1;EVENT=5201;SECONDARY;SU=4;PE=4;SR=0;ALG=PROD;AF=5.94e-05;NSAMP=1;MSQ=9.3;AN=16834;AC=1;NS=8438;AC_Hom=0;AC_Het=1;AC_Hemi=0;MAF=5.92557e-05;HWE=1;NFAM=1
1	32907484	32907742	1	32908418	32908504	291994	5.11	+	+	INV	LOW	291994	N	<INV>	.	.	.	SVTYPE=INV;POS=32907599;SVLEN=847;END=32908446;STRANDS=++:4,--:1;IMPRECISE;CIPOS=-115,143;CIEND=-28,58;CIPOS95=-105,92;CIEND95=-18,46;SU=5;PE=5;SR=0;ALG=PROD;AF=5.94e-05;NSAMP=1;MSQ=4.6;AN=16834;AC=1;NS=8438;AC_Hom=0;AC_Het=1;AC_Hemi=0;MAF=5.92557e-05;HWE=1;NFAM=1	.
1	32920906	32920917	1	32921046	32921057	79657	2071.12	+	-	BND	LOW	79657_1	N	N[1:32921053[	79657_2	N	]1:32920912]N	SVTYPE=BND;POS=32920912;STRANDS=+-:82;CIPOS=-6,5;CIEND=-6,5;CIPOS95=0,0;CIEND95=0,0;MATEID=79657_2;EVENT=79657;SU=82;PE=0;SR=82;ALG=PROD;AF=0.003505;NSAMP=59;MSQ=33.94;AN=16834;AC=59;NS=8438;AC_Hom=0;AC_Het=60;AC_Hemi=0;MAF=0.00355534;HWE=1;NFAM=42	SVTYPE=BND;POS=32921053;STRANDS=+-:82;CIPOS=-6,5;CIEND=-6,5;CIPOS95=0,0;CIEND95=0,0;MATEID=79657_1;EVENT=79657;SECONDARY;SU=82;PE=0;SR=82;ALG=PROD;AF=0.003505;NSAMP=59;MSQ=33.94;AN=16834;AC=59;NS=8438;AC_Hom=0;AC_Het=60;AC_Hemi=0;MAF=0.00355534;HWE=1;NFAM=42
1	32925508	32925956	1	32939510	32940158	253793	3547.39	-	+	DUP	PASS	253793	N	<DUP>	.	.	.	SVTYPE=DUP;POS=32925853;SVLEN=13741;END=32939594;STRANDS=-+:422;IMPRECISE;CIPOS=-345,103;CIEND=-84,564;CIPOS95=-70,70;CIEND95=-84,99;SU=422;PE=421;SR=1;ALG=PROD;AF=0.003267;NSAMP=55;MSQ=64.43;AN=16834;AC=55;NS=8438;AC_Hom=0;AC_Het=55;AC_Hemi=0;MAF=0.00325907;HWE=1;NFAM=53	.
1	32928760	32928777	6	65005297	65005314	8486	7447.89	+	+	BND	LOW	8486_1	N	N]6:65005306]	8486_2	N	N]1:32928769]	SVTYPE=BND;POS=32928769;STRANDS=++:29;CIPOS=-9,8;CIEND=-9,8;CIPOS95=0,0;CIEND95=0,0;MATEID=8486_2;EVENT=8486;SU=29;PE=0;SR=29;ALG=PROD;AF=0.01681;NSAMP=283;MSQ=25.25;AN=16834;AC=283;NS=8438;AC_Hom=0;AC_Het=283;AC_Hemi=0;MAF=0.0167694;HWE=0.178367;NFAM=276	SVTYPE=BND;POS=65005306;STRANDS=++:29;CIPOS=-9,8;CIEND=-9,8;CIPOS95=0,0;CIEND95=0,0;MATEID=8486_1;EVENT=8486;SECONDARY;SU=29;PE=0;SR=29;ALG=PROD;AF=0.01681;NSAMP=283;MSQ=25.25;AN=16834;AC=283;NS=8438;AC_Hom=0;AC_Het=283;AC_Hemi=0;MAF=0.0167694;HWE=0.178367;NFAM=276
1	32937289	32937338	1	32937339	32937388	79658	803.3	+	-	DEL	PASS	79658	N	<DEL>	.	.	.	SVTYPE=DEL;POS=32937314;SVLEN=-50;END=32937364;STRANDS=+-:27;CIPOS=-25,24;CIEND=-25,24;CIPOS95=0,0;CIEND95=0,0;SU=27;PE=0;SR=27;ALG=PROD;AF=0.000297;NSAMP=5;MSQ=160.61;AN=16834;AC=5;NS=8438;AC_Hom=0;AC_Het=5;AC_Hemi=0;MAF=0.000296279;HWE=1;NFAM=5	.
1	32949435	32949492	1	32949697	32949754	79659	75.6	+	-	BND	LOW	79659_1	N	N[1:32949727[	79659_2	N	]1:32949464]N	SVTYPE=BND;POS=32949464;STRANDS=+-:8;CIPOS=-29,28;CIEND=-29,28;CIPOS95=0,0;CIEND95=0,0;MATEID=79659_2;EVENT=79659;SU=8;PE=0;SR=8;ALG=PROD;AF=0.000297;NSAMP=5;MSQ=11.39;AN=16834;AC=5;NS=8438;AC_Hom=0;AC_Het=5;AC_Hemi=0;MAF=0.000296279;HWE=1;NFAM=5	SVTYPE=BND;POS=32949727;STRANDS=+-:8;CIPOS=-29,28;CIEND=-29,28;CIPOS95=0,0;CIEND95=0,0;MATEID=79659_1;EVENT=79659;SECONDARY;SU=8;PE=0;SR=8;ALG=PROD;AF=0.000297;NSAMP=5;MSQ=11.39;AN=16834;AC=5;NS=8438;AC_Hom=0;AC_Het=5;AC_Hemi=0;MAF=0.000296279;HWE=1;NFAM=5
1	32949461	32949472	7	86536153	86536164	9231	44.77	-	+	BND	LOW	9231_1	N	]7:86536159]N	9231_2	N	N[1:32949468[	SVTYPE=BND;POS=32949468;STRANDS=-+:6;CIPOS=-6,5;CIEND=-6,5;CIPOS95=0,0;CIEND95=0,0;MATEID=9231_2;EVENT=9231;SU=6;PE=0;SR=6;ALG=PROD;AF=5.94e-05;NSAMP=1;MSQ=44.77;AN=16834;AC=1;NS=8438;AC_Hom=0;AC_Het=1;AC_Hemi=0;MAF=5.92557e-05;HWE=1;NFAM=1	SVTYPE=BND;POS=86536159;STRANDS=-+:6;CIPOS=-6,5;CIEND=-6,5;CIPOS95=0,0;CIEND95=0,0;MATEID=9231_1;EVENT=9231;SECONDARY;SU=6;PE=0;SR=6;ALG=PROD;AF=5.94e-05;NSAMP=1;MSQ=44.77;AN=16834;AC=1;NS=8438;AC_Hom=0;AC_Het=1;AC_Hemi=0;MAF=5.92557e-05;HWE=1;NFAM=1
1	32966101	32966118	1	32966422	32966441	79660	1736.84	+	-	BND	LOW	79660_1	N	N[1:32966433[	79660_2	N	]1:32966110]N	SVTYPE=BND;POS=32966110;STRANDS=+-:44;CIPOS=-9,8;CIEND=-10,9;CIPOS95=0,0;CIEND95=0,0;MATEID=79660_2;EVENT=79660;SU=44;PE=0;SR=44;ALG=PROD;AF=0.005469;NSAMP=65;MSQ=25.74;AN=16822;AC=92;NS=8432;AC_Hom=54;AC_Het=38;AC_Hemi=0;MAF=0.00545541;HWE=0;NFAM=65	SVTYPE=BND;POS=32966433;STRANDS=+-:44;CIPOS=-10,9;CIEND=-9,8;CIPOS95=0,0;CIEND95=0,0;MATEID=79660_1;EVENT=79660;SECONDARY;SU=44;PE=0;SR=44;ALG=PROD;AF=0.005469;NSAMP=65;MSQ=25.74;AN=16822;AC=92;NS=8432;AC_Hom=54;AC_Het=38;AC_Hemi=0;MAF=0.00545541;HWE=0;NFAM=65
1	32966157	32966157	1	33005346	33005346	253794	927203.0	-	+	BND	LOW	253794_1	N	]1:33005346]N	253794_2	N	N[1:32966158[	SVTYPE=BND;POS=32966158;STRANDS=-+:79102;CIPOS=0,0;CIEND=0,0;CIPOS95=0,0;CIEND95=0,0;MATEID=253794_2;EVENT=253794;SU=79102;PE=57944;SR=21158;ALG=PROD;AF=0.6095;NSAMP=8070;MSQ=114.64;RETAINED;AN=16818;AC=10251;NS=8430;AC_Hom=4366;AC_Het=5907;AC_Hemi=0;MAF=0.390688;HWE=0;NFAM=7352	SVTYPE=BND;POS=33005346;STRANDS=-+:79102;CIPOS=0,0;CIEND=0,0;CIPOS95=0,0;CIEND95=0,0;MATEID=253794_1;EVENT=253794;SECONDARY;SU=79102;PE=57944;SR=21158;ALG=PROD;AF=0.6095;NSAMP=8070;MSQ=114.64;RETAINED;AN=16818;AC=10251;NS=8430;AC_Hom=4366;AC_Het=5907;AC_Hemi=0;MAF=0.390688;HWE=0;NFAM=7352
1	32966163	32967041	1	33004675	33005508	79661	1.51178e+06	+	-	BND	LOW	79661_1	N	N[1:33005341[	79661_2	N	]1:32966325]N	SVTYPE=BND;POS=32966325;STRANDS=+-:68391;IMPRECISE;CIPOS=-162,716;CIEND=-665,168;CIPOS95=-96,96;CIEND95=-65,65;MATEID=79661_2;EVENT=79661;SU=68391;PE=60111;SR=8280;ALG=SUM;AF=0.4678;NSAMP=7867;MSQ=191.65;AN=16816;AC=7867;NS=8429;AC_Hom=0;AC_Het=7887;AC_Hemi=0;MAF=0.467849;HWE=0;NFAM=7193	SVTYPE=BND;POS=33005341;STRANDS=+-:68391;IMPRECISE;CIPOS=-665,168;CIEND=-162,716;CIPOS95=-65,65;CIEND95=-96,96;MATEID=79661_1;EVENT=79661;SECONDARY;SU=68391;PE=60111;SR=8280;ALG=SUM;AF=0.4678;NSAMP=7867;MSQ=191.65;AN=16816;AC=7867;NS=8429;AC_Hom=0;AC_Het=7887;AC_Hemi=0;MAF=0.467849;HWE=0;NFAM=7193
1	32968187	32968599	1	33201375	33201765	79662	122.67	+	-	BND	LOW	79662_1	N	N[1:33201758[	79662_2	N	]1:32968197]N	SVTYPE=BND;POS=32968197;STRANDS=+-:7;IMPRECISE;CIPOS=-10,402;CIEND=-382,8;CIPOS95=-2,79;CIEND95=-127,0;MATEID=79662_2;EVENT=79662;SU=7;PE=7;SR=0;ALG=PROD;AF=5.94e-05;NSAMP=1;MSQ=122.67;AN=16834;AC=1;NS=8438;AC_Hom=0;AC_Het=1;AC_Hemi=0;MAF=5.92557e-05;HWE=1;NFAM=1	SVTYPE=BND;POS=33201758;STRANDS=+-:7;IMPRECISE;CIPOS=-382,8;CIEND=-10,402;CIPOS95=-127,0;CIEND95=-2,79;MATEID=79662_1;EVENT=79662;SECONDARY;SU=7;PE=7;SR=0;ALG=PROD;AF=5.94e-05;NSAMP=1;MSQ=122.67;AN=16834;AC=1;NS=8438;AC_Hom=0;AC_Het=1;AC_Hemi=0;MAF=5.92557e-05;HWE=1;NFAM=1
1	32972837	32972844	1	32972931	32972938	79663	1707.89	+	-	BND	LOW	79663_1	N	N[1:32972936[	79663_2	N	]1:32972841]N	SVTYPE=BND;POS=32972841;STRANDS=+-:50;CIPOS=-4,3;CIEND=-4,3;CIPOS95=0,0;CIEND95=0,0;MATEID=79663_2;EVENT=79663;SU=50;PE=0;SR=50;ALG=PROD;AF=0.0004158;NSAMP=7;MSQ=243.97;AN=16834;AC=7;NS=8438;AC_Hom=0;AC_Het=7;AC_Hemi=0;MAF=0.00041479;HWE=1;NFAM=6	SVTYPE=BND;POS=32972936;STRANDS=+-:50;CIPOS=-4,3;CIEND=-4,3;CIPOS95=0,0;CIEND95=0,0;MATEID=79663_1;EVENT=79663;SECONDARY;SU=50;PE=0;SR=50;ALG=PROD;AF=0.0004158;NSAMP=7;MSQ=243.97;AN=16834;AC=7;NS=8438;AC_Hom=0;AC_Het=7;AC_Hemi=0;MAF=0.00041479;HWE=1;NFAM=6
1	32993777	32993794	1	32993893	32993910	79664	9.37	+	-	DEL	PASS	79664	N	<DEL>	.	.	.	SVTYPE=DEL;POS=32993786;SVLEN=-116;END=32993902;STRANDS=+-:4;CIPOS=-9,8;CIEND=-9,8;CIPOS95=0,0;CIEND95=0,0;SU=4;PE=0;SR=4;ALG=PROD;AF=5.94e-05;NSAMP=1;MSQ=9.36;AN=16834;AC=1;NS=8438;AC_Hom=0;AC_Het=1;AC_Hemi=0;MAF=5.92557e-05;HWE=1;NFAM=1	.
1	32997618	32997912	1	32998250	32998716	253796	3502.99	-	+	BND	LOW	253796_1	N	]1:32998260]N	253796_2	N	N[1:32997903[	SVTYPE=BND;POS=32997903;STRANDS=-+:4;IMPRECISE;CIPOS=-284,10;CIEND=-10,456;CIPOS95=-151,1;CIEND95=-1,155;MATEID=253796_2;EVENT=253796;SU=4;PE=4;SR=0;ALG=PROD;AF=0.01634;NSAMP=275;MSQ=10.4;AN=16834;AC=275;NS=8438;AC_Hom=0;AC_Het=278;AC_Hemi=0;MAF=0.0164731;HWE=0.176622;NFAM=274	SVTYPE=BND;POS=32998260;STRANDS=-+:4;IMPRECISE;CIPOS=-10,456;CIEND=-284,10;CIPOS95=-1,155;CIEND95=-151,1;MATEID=253796_1;EVENT=253796;SECONDARY;SU=4;PE=4;SR=0;ALG=PROD;AF=0.01634;NSAMP=275;MSQ=10.4;AN=16834;AC=275;NS=8438;AC_Hom=0;AC_Het=278;AC_Hemi=0;MAF=0.0164731;HWE=0.176622;NFAM=274
1	33001731	33001751	1	33002088	33002108	79665	15.09	+	-	BND	LOW	79665_1	N	N[1:33002099[	79665_2	N	]1:33001741]N	SVTYPE=BND;POS=33001741;STRANDS=+-:5;CIPOS=-10,10;CIEND=-10,10;CIPOS95=0,0;CIEND95=0,0;MATEID=79665_2;EVENT=79665;SU=5;PE=0;SR=5;ALG=PROD;AF=5.94e-05;NSAMP=1;MSQ=14.92;AN=16834;AC=1;NS=8438;AC_Hom=0;AC_Het=1;AC_Hemi=0;MAF=5.92557e-05;HWE=1;NFAM=1	SVTYPE=BND;POS=33002099;STRANDS=+-:5;CIPOS=-10,10;CIEND=-10,10;CIPOS95=0,0;CIEND95=0,0;MATEID=79665_1;EVENT=79665;SECONDARY;SU=5;PE=0;SR=5;ALG=PROD;AF=5.94e-05;NSAMP=1;MSQ=14.92;AN=16834;AC=1;NS=8438;AC_Hom=0;AC_Het=1;AC_Hemi=0;MAF=5.92557e-05;HWE=1;NFAM=1
1	33005330	33005347	1	33005454	33005471	79666	128.63	+	-	BND	LOW	79666_1	N	N[1:33005464[	79666_2	N	]1:33005339]N	SVTYPE=BND;POS=33005339;STRANDS=+-:4;CIPOS=-9,8;CIEND=-9,8;CIPOS95=0,0;CIEND95=0,0;MATEID=79666_2;EVENT=79666;SU=4;PE=0;SR=4;ALG=PROD;AF=0.0004163;NSAMP=7;MSQ=15.77;AN=16816;AC=7;NS=8429;AC_Hom=0;AC_Het=7;AC_Hemi=0;MAF=0.000415233;HWE=1;NFAM=7	SVTYPE=BND;POS=33005464;STRANDS=+-:4;CIPOS=-9,8;CIEND=-9,8;CIPOS95=0,0;CIEND95=0,0;MATEID=79666_1;EVENT=79666;SECONDARY;SU=4;PE=0;SR=4;ALG=PROD;AF=0.0004163;NSAMP=7;MSQ=15.77;AN=16816;AC=7;NS=8429;AC_Hom=0;AC_Het=7;AC_Hemi=0;MAF=0.000415233;HWE=1;NFAM=7
1	33012716	33012769	1	33013006	33013063	79667	126.37	+	-	BND	LOW	79667_1	N	N[1:33013036[	79667_2	N	]1:33012741]N	SVTYPE=BND;POS=33012741;STRANDS=+-:12;CIPOS=-25,28;CIEND=-29,28;CIPOS95=0,0;CIEND95=0,0;MATEID=79667_2;EVENT=79667;SU=12;PE=0;SR=12;ALG=PROD;AF=0.0004158;NSAMP=7;MSQ=17.82;AN=16834;AC=7;NS=8438;AC_Hom=0;AC_Het=7;AC_Hemi=0;MAF=0.00041479;HWE=1;NFAM=7	SVTYPE=BND;POS=33013036;STRANDS=+-:12;CIPOS=-29,28;CIEND=-25,28;CIPOS95=0,0;CIEND95=0,0;MATEID=79667_1;EVENT=79667;SECONDARY;SU=12;PE=0;SR=12;ALG=PROD;AF=0.0004158;NSAMP=7;MSQ=17.82;AN=16834;AC=7;NS=8438;AC_Hom=0;AC_Het=7;AC_Hemi=0;MAF=0.00041479;HWE=1;NFAM=7
1	33020109	33020113	11	57171695	57171697	600	5510.39	+	+	BND	LOW	600_1	N	N]11:57171696]	600_2	N	N]1:33020110]	SVTYPE=BND;POS=33020110;STRANDS=++:658;CIPOS=-1,3;CIEND=-1,1;CIPOS95=0,0;CIEND95=0,0;MATEID=600_2;EVENT=600;SU=658;PE=0;SR=658;ALG=PROD;AF=0.01194;NSAMP=201;MSQ=26.53;AN=16834;AC=201;NS=8438;AC_Hom=0;AC_Het=201;AC_Hemi=0;MAF=0.0119104;HWE=0.634531;NFAM=200	SVTYPE=BND;POS=57171696;STRANDS=++:658;CIPOS=-1,1;CIEND=-1,3;CIPOS95=0,0;CIEND95=0,0;MATEID=600_1;EVENT=600;SECONDARY;SU=658;PE=0;SR=658;ALG=PROD;AF=0.01194;NSAMP=201;MSQ=26.53;AN=16834;AC=201;NS=8438;AC_Hom=0;AC_Het=201;AC_Hemi=0;MAF=0.0119104;HWE=0.634531;NFAM=200
1	33020757	33020771	1	33022196	33022214	79668	173.77	+	-	DEL	PASS	79668	N	<DEL>	.	.	.	SVTYPE=DEL;POS=33020761;SVLEN=-1445;END=33022206;STRANDS=+-:9;IMPRECISE;CIPOS=-4,10;CIEND=-10,8;CIPOS95=-1,3;CIEND95=-3,0;SU=9;PE=8;SR=1;ALG=PROD;AF=5.94e-05;NSAMP=1;MSQ=173.77;AN=16834;AC=1;NS=8438;AC_Hom=0;AC_Het=1;AC_Hemi=0;MAF=5.92557e-05;HWE=1;NFAM=1	.
1	33026479	33026712	1	33027928	33028056	79669	1341.92	+	-	DEL	PASS	79669	N	<DEL>	.	.	.	SVTYPE=DEL;POS=33026497;SVLEN=-1537;END=33028034;STRANDS=+-:62;IMPRECISE;CIPOS=-18,215;CIEND=-106,22;CIPOS95=-10,10;CIEND95=-8,8;SU=62;PE=62;SR=0;ALG=PROD;AF=0.000594;NSAMP=9;MSQ=149.1;AN=16834;AC=10;NS=8438;AC_Hom=2;AC_Het=8;AC_Hemi=0;MAF=0.000592557;HWE=0.00266445;NFAM=9	.
1	33027904	33027921	1	33027967	33027984	79670	153.48	+	-	BND	LOW	79670_1	N	N[1:33027977[	79670_2	N	]1:33027913]N	SVTYPE=BND;POS=33027913;STRANDS=+-:4;CIPOS=-9,8;CIEND=-9,8;CIPOS95=0,0;CIEND95=0,0;MATEID=79670_2;EVENT=79670;SU=4;PE=0;SR=4;ALG=PROD;AF=5.941e-05;NSAMP=1;MSQ=152.86;AN=16832;AC=1;NS=8437;AC_Hom=0;AC_Het=1;AC_Hemi=0;MAF=5.92628e-05;HWE=1;NFAM=1	SVTYPE=BND;POS=33027977;STRANDS=+-:4;CIPOS=-9,8;CIEND=-9,8;CIPOS95=0,0;CIEND95=0,0;MATEID=79670_1;EVENT=79670;SECONDARY;SU=4;PE=0;SR=4;ALG=PROD;AF=5.941e-05;NSAMP=1;MSQ=152.86;AN=16832;AC=1;NS=8437;AC_Hom=0;AC_Het=1;AC_Hemi=0;MAF=5.92628e-05;HWE=1;NFAM=1
1	33030691	33030691	1	33031823	33031837	79671	446.61	+	-	DEL	PASS	79671	N	<DEL>	.	.	.	SVTYPE=DEL;POS=33030691;SVLEN=-1142;END=33031833;STRANDS=+-:17;IMPRECISE;CIPOS=0,0;CIEND=-10,4;CIPOS95=0,1;CIEND95=-3,0;SU=17;PE=16;SR=1;ALG=PROD;AF=5.94e-05;NSAMP=1;MSQ=446.61;AN=16834;AC=1;NS=8438;AC_Hom=0;AC_Het=1;AC_Hemi=0;MAF=5.92557e-05;HWE=1;NFAM=1	.
1	33033440	33033457	4	60617756	60617773	6835	44523.8	+	+	BND	LOW	6835_1	N	N]4:60617765]	6835_2	N	N]1:33033449]	SVTYPE=BND;POS=33033449;STRANDS=++:4;CIPOS=-9,8;CIEND=-9,8;CIPOS95=0,0;CIEND95=0,0;MATEID=6835_2;EVENT=6835;SU=4;PE=0;SR=4;ALG=PROD;AF=0.06629;NSAMP=1116;MSQ=39.37;AN=16834;AC=1116;NS=8438;AC_Hom=0;AC_Het=1118;AC_Hemi=0;MAF=0.0662479;HWE=1.03423e-17;NFAM=984	SVTYPE=BND;POS=60617765;STRANDS=++:4;CIPOS=-9,8;CIEND=-9,8;CIPOS95=0,0;CIEND95=0,0;MATEID=6835_1;EVENT=6835;SECONDARY;SU=4;PE=0;SR=4;ALG=PROD;AF=0.06629;NSAMP=1116;MSQ=39.37;AN=16834;AC=1116;NS=8438;AC_Hom=0;AC_Het=1118;AC_Hemi=0;MAF=0.0662479;HWE=1.03423e-17;NFAM=984
1	33037336	33037353	1	33037644	33037661	79672	169.58	+	-	BND	LOW	79672_1	N	N[1:33037654[	79672_2	N	]1:33037345]N	SVTYPE=BND;POS=33037345;STRANDS=+-:4;CIPOS=-9,8;CIEND=-9,8;CIPOS95=0,0;CIEND95=0,0;MATEID=79672_2;EVENT=79672;SU=4;PE=0;SR=4;ALG=PROD;AF=0.0004752;NSAMP=8;MSQ=19.8;AN=16834;AC=8;NS=8438;AC_Hom=0;AC_Het=8;AC_Hemi=0;MAF=0.000474046;HWE=1;NFAM=8	SVTYPE=BND;POS=33037654;STRANDS=+-:4;CIPOS=-9,8;CIEND=-9,8;CIPOS95=0,0;CIEND95=0,0;MATEID=79672_1;EVENT=79672;SECONDARY;SU=4;PE=0;SR=4;ALG=PROD;AF=0.0004752;NSAMP=8;MSQ=19.8;AN=16834;AC=8;NS=8438;AC_Hom=0;AC_Het=8;AC_Hemi=0;MAF=0.000474046;HWE=1;NFAM=8
1	33038058	33038106	1	33039249	33039302	253797	438.83	-	+	DUP	PASS	253797	N	<DUP>	.	.	.	SVTYPE=DUP;POS=33038084;SVLEN=1191;END=33039275;STRANDS=-+:34;CIPOS=-26,22;CIEND=-26,27;CIPOS95=0,0;CIEND95=0,0;SU=34;PE=24;SR=10;ALG=PROD;AF=0.0001188;NSAMP=2;MSQ=216.95;AN=16834;AC=2;NS=8438;AC_Hom=0;AC_Het=2;AC_Hemi=0;MAF=0.000118511;HWE=1;NFAM=2	.
1	33046598	33047217	5	176612892	176613546	8142	40465.1	+	+	BND	LOW	8142_1	N	N]5:176612942]	8142_2	N	N]1:33046788]	SVTYPE=BND;POS=33046788;STRANDS=++:71,+-:280;IMPRECISE;CIPOS=-190,429;CIEND=-50,604;CIPOS95=-62,62;CIEND95=-50,134;MATEID=8142_2;EVENT=8142;SU=351;PE=68;SR=283;ALG=SUM;AF=0.1049;NSAMP=1495;MSQ=26.31;AN=16146;AC=1693;NS=8093;AC_Hom=396;AC_Het=1300;AC_Hemi=0;MAF=0.104782;HWE=4.73149e-31;NFAM=1358	SVTYPE=BND;POS=176612942;STRANDS=++:71,+-:280;IMPRECISE;CIPOS=-50,604;CIEND=-190,429;CIPOS95=-50,134;CIEND95=-62,62;MATEID=8142_1;EVENT=8142;SECONDARY;SU=351;PE=68;SR=283;ALG=SUM;AF=0.1049;NSAMP=1495;MSQ=26.31;AN=16146;AC=1693;NS=8093;AC_Hom=396;AC_Het=1300;AC_Hemi=0;MAF=0.104782;HWE=4.73149e-31;NFAM=1358
1	33046651	33046879	15	93174586	93175055	2813	229.81	-	+	BND	LOW	2813_1	N	]15:93174596]N	2813_2	N	N[1:33046870[	SVTYPE=BND;POS=33046870;STRANDS=-+:4;IMPRECISE;CIPOS=-218,10;CIEND=-10,459;CIPOS95=-94,2;CIEND95=-1,138;MATEID=2813_2;EVENT=2813;SU=4;PE=4;SR=0;ALG=PROD;AF=0.0002971;NSAMP=5;MSQ=29.11;AN=16830;AC=5;NS=8436;AC_Hom=0;AC_Het=5;AC_Hemi=0;MAF=0.000296349;HWE=1;NFAM=5	SVTYPE=BND;POS=93174596;STRANDS=-+:4;IMPRECISE;CIPOS=-10,459;CIEND=-218,10;CIPOS95=-1,138;CIEND95=-94,2;MATEID=2813_1;EVENT=2813;SECONDARY;SU=4;PE=4;SR=0;ALG=PROD;AF=0.0002971;NSAMP=5;MSQ=29.11;AN=16830;AC=5;NS=8436;AC_Hom=0;AC_Het=5;AC_Hemi=0;MAF=0.000296349;HWE=1;NFAM=5
1	33046768	33047134	6	137520673	137521124	8754	10353.5	+	+	BND	LOW	8754_1	N	N]6:137520703]	8754_2	N	N]1:33046798]	SVTYPE=BND;POS=33046798;STRANDS=++:12;IMPRECISE;CIPOS=-30,336;CIEND=-30,421;CIPOS95=-30,89;CIEND95=-30,120;MATEID=8754_2;EVENT=8754;SU=12;PE=12;SR=0;ALG=PROD;AF=0.02446;NSAMP=401;MSQ=23.95;AN=16640;AC=407;NS=8340;AC_Hom=12;AC_Het=395;AC_Hemi=0;MAF=0.0244005;HWE=0.640352;NFAM=393	SVTYPE=BND;POS=137520703;STRANDS=++:12;IMPRECISE;CIPOS=-30,421;CIEND=-30,336;CIPOS95=-30,120;CIEND95=-30,89;MATEID=8754_1;EVENT=8754;SECONDARY;SU=12;PE=12;SR=0;ALG=PROD;AF=0.02446;NSAMP=401;MSQ=23.95;AN=16640;AC=407;NS=8340;AC_Hom=12;AC_Het=395;AC_Hemi=0;MAF=0.0244005;HWE=0.640352;NFAM=393
1	33049930	33049932	1	33056996	33056998	79673	22101.1	+	-	DEL	PASS	79673	N	<DEL>	.	.	.	SVTYPE=DEL;POS=33049931;SVLEN=-7066;END=33056997;STRANDS=+-:928;CIPOS=-1,1;CIEND=-1,1;CIPOS95=0,0;CIEND95=0,0;SU=928;PE=550;SR=378;ALG=PROD;AF=0.003624;NSAMP=60;MSQ=368.35;AN=16834;AC=61;NS=8438;AC_Hom=2;AC_Het=59;AC_Hemi=0;MAF=0.0036146;HWE=0.103116;NFAM=60	.
1	33055000	33055235	1	33058073	33058292	79674	476.54	+	-	DEL	PASS	79674	N	<DEL>	.	.	.	SVTYPE=DEL;POS=33055030;SVLEN=-3232;END=33058262;STRANDS=+-:22;IMPRECISE;CIPOS=-30,205;CIEND=-189,30;CIPOS95=-30,35;CIEND95=-48,30;SU=22;PE=22;SR=0;ALG=PROD;AF=0.0001188;NSAMP=2;MSQ=238.27;AN=16834;AC=2;NS=8438;AC_Hom=0;AC_Het=2;AC_Hemi=0;MAF=0.000118511;HWE=1;NFAM=2	.
1	33064244	33064251	1	33064335	33064342	79675	212.79	+	-	BND	LOW	79675_1	N	N[1:33064340[	79675_2	N	]1:33064248]N	SVTYPE=BND;POS=33064248;STRANDS=+-:9;CIPOS=-4,3;CIEND=-4,3;CIPOS95=0,0;CIEND95=0,0;MATEID=79675_2;EVENT=79675;SU=9;PE=0;SR=9;ALG=PROD;AF=5.94e-05;NSAMP=1;MSQ=212.78;AN=16834;AC=1;NS=8438;AC_Hom=0;AC_Het=1;AC_Hemi=0;MAF=5.92557e-05;HWE=1;NFAM=1	SVTYPE=BND;POS=33064340;STRANDS=+-:9;CIPOS=-4,3;CIEND=-4,3;CIPOS95=0,0;CIEND95=0,0;MATEID=79675_1;EVENT=79675;SECONDARY;SU=9;PE=0;SR=9;ALG=PROD;AF=5.94e-05;NSAMP=1;MSQ=212.78;AN=16834;AC=1;NS=8438;AC_Hom=0;AC_Het=1;AC_Hemi=0;MAF=5.92557e-05;HWE=1;NFAM=1
1	33070709	33071058	1	33073608	33073830	79676	158.81	+	-	DEL	PASS	79676	N	<DEL>	.	.	.	SVTYPE=DEL;POS=33070719;SVLEN=-3101;END=33073820;STRANDS=+-:9;IMPRECISE;CIPOS=-10,339;CIEND=-212,10;CIPOS95=-2,64;CIEND95=-66,2;SU=9;PE=9;SR=0;ALG=PROD;AF=5.94e-05;NSAMP=1;MSQ=158.8;AN=16834;AC=1;NS=8438;AC_Hom=0;AC_Het=1;AC_Hemi=0;MAF=5.92557e-05;HWE=1;NFAM=1	.
1	33080000	33080057	20	11570725	11570782	5242	941.43	-	+	BND	LOW	5242_1	N	]20:11570754]N	5242_2	N	N[1:33080030[	SVTYPE=BND;POS=33080030;STRANDS=-+:8;CIPOS=-29,28;CIEND=-29,28;CIPOS95=0,0;CIEND95=0,0;MATEID=5242_2;EVENT=5242;SU=8;PE=0;SR=8;ALG=PROD;AF=0.001426;NSAMP=24;MSQ=38.71;AN=16834;AC=24;NS=8438;AC_Hom=0;AC_Het=24;AC_Hemi=0;MAF=0.00142214;HWE=1;NFAM=24	SVTYPE=BND;POS=11570754;STRANDS=-+:8;CIPOS=-29,28;CIEND=-29,28;CIPOS95=0,0;CIEND95=0,0;MATEID=5242_1;EVENT=5242;SECONDARY;SU=8;PE=0;SR=8;ALG=PROD;AF=0.001426;NSAMP=24;MSQ=38.71;AN=16834;AC=24;NS=8438;AC_Hom=0;AC_Het=24;AC_Hemi=0;MAF=0.00142214;HWE=1;NFAM=24
1	33093346	33093403	1	33093633	33093690	79677	20.55	+	-	MEI	PASS	79677	N	<DEL:ME:SINE|Alu|AluJo>	.	.	.	SVTYPE=MEI;POS=33093375;SVLEN=-287;END=33093662;STRANDS=+-:8;CIPOS=-29,28;CIEND=-29,28;CIPOS95=0,0;CIEND95=0,0;SU=8;PE=0;SR=8;ALG=PROD;AF=5.94e-05;NSAMP=1;MSQ=11.99;AN=16834;AC=1;NS=8438;AC_Hom=0;AC_Het=1;AC_Hemi=0;MAF=5.92557e-05;HWE=1;NFAM=1	.
1	33097591	33097606	12	28737884	28737900	1218	4083.52	-	+	BND	LOW	1218_1	N	]12:28737892]N	1218_2	N	N[1:33097601[	SVTYPE=BND;POS=33097601;STRANDS=-+:5;CIPOS=-9,6;CIEND=-8,8;CIPOS95=0,0;CIEND95=0,0;MATEID=1218_2;EVENT=1218;SU=5;PE=1;SR=4;ALG=PROD;AF=0.01247;NSAMP=210;MSQ=18.25;AN=16834;AC=210;NS=8438;AC_Hom=0;AC_Het=211;AC_Hemi=0;MAF=0.012503;HWE=0.643726;NFAM=191	SVTYPE=BND;POS=28737892;STRANDS=-+:5;CIPOS=-8,8;CIEND=-9,6;CIPOS95=0,0;CIEND95=0,0;MATEID=1218_1;EVENT=1218;SECONDARY;SU=5;PE=1;SR=4;ALG=PROD;AF=0.01247;NSAMP=210;MSQ=18.25;AN=16834;AC=210;NS=8438;AC_Hom=0;AC_Het=211;AC_Hemi=0;MAF=0.012503;HWE=0.643726;NFAM=191
1	33102103	33102257	1	33102789	33102900	79678	17702.6	+	-	BND	LOW	79678_1	N	N[1:33102884[	79678_2	N	]1:33102113]N	SVTYPE=BND;POS=33102113;STRANDS=+-:900;IMPRECISE;CIPOS=-10,144;CIEND=-94,17;CIPOS95=-1,1;CIEND95=-1,1;MATEID=79678_2;EVENT=79678;SU=900;PE=899;SR=1;ALG=PROD;AF=0.006059;NSAMP=102;MSQ=173.55;AN=16834;AC=102;NS=8438;AC_Hom=0;AC_Het=102;AC_Hemi=0;MAF=0.00604409;HWE=1;NFAM=101	SVTYPE=BND;POS=33102884;STRANDS=+-:900;IMPRECISE;CIPOS=-94,17;CIEND=-10,144;CIPOS95=-1,1;CIEND95=-1,1;MATEID=79678_1;EVENT=79678;SECONDARY;SU=900;PE=899;SR=1;ALG=PROD;AF=0.006059;NSAMP=102;MSQ=173.55;AN=16834;AC=102;NS=8438;AC_Hom=0;AC_Het=102;AC_Hemi=0;MAF=0.00604409;HWE=1;NFAM=101
1	33104842	33104844	1	33104952	33104954	79679	7017.3	+	-	BND	LOW	79679_1	N	N[1:33104954[	79679_2	N	]1:33104843]N	SVTYPE=BND;POS=33104843;STRANDS=+-:791;CIPOS=-1,1;CIEND=-1,1;CIPOS95=0,0;CIEND95=0,0;MATEID=79679_2;EVENT=79679;SU=791;PE=2;SR=789;ALG=PROD;AF=0.007722;NSAMP=130;MSQ=53.64;AN=16834;AC=130;NS=8438;AC_Hom=0;AC_Het=130;AC_Hemi=0;MAF=0.00770325;HWE=1;NFAM=31	SVTYPE=BND;POS=33104954;STRANDS=+-:791;CIPOS=-1,1;CIEND=-1,1;CIPOS95=0,0;CIEND95=0,0;MATEID=79679_1;EVENT=79679;SECONDARY;SU=791;PE=2;SR=789;ALG=PROD;AF=0.007722;NSAMP=130;MSQ=53.64;AN=16834;AC=130;NS=8438;AC_Hom=0;AC_Het=130;AC_Hemi=0;MAF=0.00770325;HWE=1;NFAM=31
1	33105579	33105838	1	33108381	33108893	253798	117460.0	-	+	BND	LOW	253798_1	N	]1:33108388]N	253798_2	N	N[1:33105829[	SVTYPE=BND;POS=33105829;STRANDS=-+:5;IMPRECISE;CIPOS=-249,10;CIEND=-7,505;CIPOS95=-118,2;CIEND95=0,185;MATEID=253798_2;EVENT=253798;SU=5;PE=5;SR=0;ALG=PROD;AF=0.3404;NSAMP=5622;MSQ=20.42;AN=16834;AC=5730;NS=8438;AC_Hom=216;AC_Het=5530;AC_Hemi=0;MAF=0.340484;HWE=0;NFAM=5025	SVTYPE=BND;POS=33108388;STRANDS=-+:5;IMPRECISE;CIPOS=-7,505;CIEND=-249,10;CIPOS95=0,185;CIEND95=-118,2;MATEID=253798_1;EVENT=253798;SECONDARY;SU=5;PE=5;SR=0;ALG=PROD;AF=0.3404;NSAMP=5622;MSQ=20.42;AN=16834;AC=5730;NS=8438;AC_Hom=216;AC_Het=5530;AC_Hemi=0;MAF=0.340484;HWE=0;NFAM=5025
1	33108060	33108427	5	139828588	139829167	7970	31638.8	-	-	BND	LOW	7970_1	N	[5:139829120[N	7970_2	N	[1:33108378[N	SVTYPE=BND;POS=33108378;STRANDS=--:17;IMPRECISE;CIPOS=-317,50;CIEND=-531,48;CIPOS95=-90,50;CIEND95=-125,48;MATEID=7970_2;EVENT=7970;SU=17;PE=17;SR=0;ALG=PROD;AF=0.0714;NSAMP=1202;MSQ=25.45;AN=16834;AC=1202;NS=8438;AC_Hom=0;AC_Het=1205;AC_Hemi=0;MAF=0.0714032;HWE=1.36981e-20;NFAM=1132	SVTYPE=BND;POS=139829120;STRANDS=--:17;IMPRECISE;CIPOS=-531,48;CIEND=-317,50;CIPOS95=-125,48;CIEND95=-90,50;MATEID=7970_1;EVENT=7970;SECONDARY;SU=17;PE=17;SR=0;ALG=PROD;AF=0.0714;NSAMP=1202;MSQ=25.45;AN=16834;AC=1202;NS=8438;AC_Hom=0;AC_Het=1205;AC_Hemi=0;MAF=0.0714032;HWE=1.36981e-20;NFAM=1132
1	33108382	33108397	X	47329829	47329842	10926	11621.3	+	+	BND	LOW	10926_1	N	N]X:47329832]	10926_2	N	N]1:33108388]	SVTYPE=BND;POS=33108388;STRANDS=++:85;CIPOS=-6,9;CIEND=-3,10;CIPOS95=0,0;CIEND95=0,0;MATEID=10926_2;EVENT=10926;SU=85;PE=63;SR=22;ALG=PROD;AF=0.02084;NSAMP=350;MSQ=32.19;AN=16792;AC=350;NS=8417;AC_Hom=0;AC_Het=350;AC_Hemi=0;MAF=0.0207913;HWE=0.0535799;NFAM=348	SVTYPE=BND;POS=47329832;STRANDS=++:85;CIPOS=-3,10;CIEND=-6,9;CIPOS95=0,0;CIEND95=0,0;MATEID=10926_1;EVENT=10926;SECONDARY;SU=85;PE=63;SR=22;ALG=PROD;AF=0.02084;NSAMP=350;MSQ=32.19;AN=16792;AC=350;NS=8417;AC_Hom=0;AC_Het=350;AC_Hemi=0;MAF=0.0207913;HWE=0.0535799;NFAM=348
1	33108384	33108393	2	54234383	54234393	4440	27971.9	+	-	BND	LOW	4440_1	N	N[2:54234386[	4440_2	N	]1:33108389]N	SVTYPE=BND;POS=33108389;STRANDS=+-:374;CIPOS=-5,4;CIEND=-2,8;CIPOS95=0,0;CIEND95=0,0;MATEID=4440_2;EVENT=4440;SU=374;PE=211;SR=163;ALG=PROD;AF=0.04859;NSAMP=818;MSQ=33.02;AN=16834;AC=818;NS=8438;AC_Hom=0;AC_Het=823;AC_Hemi=0;MAF=0.0487675;HWE=1.10861e-09;NFAM=765	SVTYPE=BND;POS=54234386;STRANDS=+-:374;CIPOS=-2,8;CIEND=-5,4;CIPOS95=0,0;CIEND95=0,0;MATEID=4440_1;EVENT=4440;SECONDARY;SU=374;PE=211;SR=163;ALG=PROD;AF=0.04859;NSAMP=818;MSQ=33.02;AN=16834;AC=818;NS=8438;AC_Hom=0;AC_Het=823;AC_Hemi=0;MAF=0.0487675;HWE=1.10861e-09;NFAM=765
1	33112322	33112373	15	90410158	90410207	2801	14.98	+	-	BND	LOW	2801_1	N	N[15:90410185[	2801_2	N	]1:33112348]N	SVTYPE=BND;POS=33112348;STRANDS=+-:9;CIPOS=-26,25;CIEND=-26,23;CIPOS95=0,0;CIEND95=0,0;MATEID=2801_2;EVENT=2801;SU=9;PE=3;SR=6;ALG=PROD;AF=5.94e-05;NSAMP=1;MSQ=14.98;AN=16834;AC=1;NS=8438;AC_Hom=0;AC_Het=1;AC_Hemi=0;MAF=5.92557e-05;HWE=1;NFAM=1	SVTYPE=BND;POS=90410185;STRANDS=+-:9;CIPOS=-26,23;CIEND=-26,25;CIPOS95=0,0;CIEND95=0,0;MATEID=2801_1;EVENT=2801;SECONDARY;SU=9;PE=3;SR=6;ALG=PROD;AF=5.94e-05;NSAMP=1;MSQ=14.98;AN=16834;AC=1;NS=8438;AC_Hom=0;AC_Het=1;AC_Hemi=0;MAF=5.92557e-05;HWE=1;NFAM=1
1	33124639	33124728	1	33124698	33124787	79681	1436.23	+	-	BND	PASS	79681_1	N	N[1:33124744[	79681_2	N	]1:33124684]N	SVTYPE=BND;POS=33124684;STRANDS=+-:46;CIPOS=-45,44;CIEND=-45,44;CIPOS95=0,0;CIEND95=0,0;MATEID=79681_2;EVENT=79681;SU=46;PE=0;SR=46;ALG=PROD;AF=0.000297;NSAMP=5;MSQ=287.14;AN=16834;AC=5;NS=8438;AC_Hom=0;AC_Het=5;AC_Hemi=0;MAF=0.000296279;HWE=1;NFAM=5	SVTYPE=BND;POS=33124744;STRANDS=+-:46;CIPOS=-45,44;CIEND=-45,44;CIPOS95=0,0;CIEND95=0,0;MATEID=79681_1;EVENT=79681;SECONDARY;SU=46;PE=0;SR=46;ALG=PROD;AF=0.000297;NSAMP=5;MSQ=287.14;AN=16834;AC=5;NS=8438;AC_Hom=0;AC_Het=5;AC_Hemi=0;MAF=0.000296279;HWE=1;NFAM=5
1	33127417	33127477	5	63658721	63658781	7702	4264.36	-	+	BND	LOW	7702_1	N	]5:63658751]N	7702_2	N	N[1:33127448[	SVTYPE=BND;POS=33127448;STRANDS=-+:30;CIPOS=-30,30;CIEND=-30,30;CIPOS95=0,0;CIEND95=0,0;MATEID=7702_2;EVENT=7702;SU=30;PE=0;SR=30;ALG=PROD;AF=0.008317;NSAMP=140;MSQ=29.59;AN=16834;AC=140;NS=8438;AC_Hom=0;AC_Het=141;AC_Hemi=0;MAF=0.00835506;HWE=1;NFAM=140	SVTYPE=BND;POS=63658751;STRANDS=-+:30;CIPOS=-30,30;CIEND=-30,30;CIPOS95=0,0;CIEND95=0,0;MATEID=7702_1;EVENT=7702;SECONDARY;SU=30;PE=0;SR=30;ALG=PROD;AF=0.008317;NSAMP=140;MSQ=29.59;AN=16834;AC=140;NS=8438;AC_Hom=0;AC_Het=141;AC_Hemi=0;MAF=0.00835506;HWE=1;NFAM=140
1	33139260	33139566	1	33140581	33140826	79682	89.73	+	-	DEL	PASS	79682	N	<DEL>	.	.	.	SVTYPE=DEL;POS=33139270;SVLEN=-1546;END=33140816;STRANDS=+-:7;IMPRECISE;CIPOS=-10,296;CIEND=-235,10;CIPOS95=-2,75;CIEND95=-74,1;SU=7;PE=7;SR=0;ALG=PROD;AF=5.94e-05;NSAMP=1;MSQ=89.73;AN=16834;AC=1;NS=8438;AC_Hom=0;AC_Het=1;AC_Hemi=0;MAF=5.92557e-05;HWE=1;NFAM=1	.
1	33140435	33140771	1	33140583	33140862	79683	278.61	+	-	DEL	PASS	79683	N	<DEL>	.	.	.	SVTYPE=DEL;POS=33140445;SVLEN=-407;END=33140852;STRANDS=+-:7;IMPRECISE;CIPOS=-10,326;CIEND=-269,10;CIPOS95=-1,119;CIEND95=-124,1;SU=7;PE=7;SR=0;ALG=PROD;AF=5.94e-05;NSAMP=1;MSQ=278.6;AN=16834;AC=1;NS=8438;AC_Hom=0;AC_Het=1;AC_Hemi=0;MAF=5.92557e-05;HWE=1;NFAM=1	.
1	33145465	33145522	1	33145597	33145654	79684	854.14	+	-	DEL	PASS	79684	N	<DEL>	.	.	.	SVTYPE=DEL;POS=33145494;SVLEN=-132;END=33145626;STRANDS=+-:9;CIPOS=-29,28;CIEND=-29,28;CIPOS95=0,0;CIEND95=0,0;SU=9;PE=0;SR=9;ALG=PROD;AF=0.0001782;NSAMP=3;MSQ=284.71;AN=16834;AC=3;NS=8438;AC_Hom=0;AC_Het=3;AC_Hemi=0;MAF=0.000177767;HWE=1;NFAM=3	.
1	33146243	33146680	5	77290681	77291208	7747	64.42	+	+	BND	LOW	7747_1	N	N]5:77290691]	7747_2	N	N]1:33146253]	SVTYPE=BND;POS=33146253;STRANDS=++:4;IMPRECISE;CIPOS=-10,427;CIEND=-10,517;CIPOS95=-2,114;CIEND95=0,172;MATEID=7747_2;EVENT=7747;SU=4;PE=4;SR=0;ALG=PROD;AF=0.0001188;NSAMP=2;MSQ=32.21;AN=16834;AC=2;NS=8438;AC_Hom=0;AC_Het=2;AC_Hemi=0;MAF=0.000118511;HWE=1;NFAM=2	SVTYPE=BND;POS=77290691;STRANDS=++:4;IMPRECISE;CIPOS=-10,517;CIEND=-10,427;CIPOS95=0,172;CIEND95=-2,114;MATEID=7747_1;EVENT=7747;SECONDARY;SU=4;PE=4;SR=0;ALG=PROD;AF=0.0001188;NSAMP=2;MSQ=32.21;AN=16834;AC=2;NS=8438;AC_Hom=0;AC_Het=2;AC_Hemi=0;MAF=0.000118511;HWE=1;NFAM=2
1	33153455	33153472	1	150089341	150089358	291996	12692.7	+	+	BND	LOW	291996_1	N	N]1:150089350]	291996_2	N	N]1:33153464]	SVTYPE=BND;POS=33153464;STRANDS=++:47;CIPOS=-9,8;CIEND=-9,8;CIPOS95=0,0;CIEND95=0,0;MATEID=291996_2;EVENT=291996;SU=47;PE=0;SR=47;ALG=PROD;AF=0.03113;NSAMP=524;MSQ=23.16;AN=16834;AC=524;NS=8438;AC_Hom=0;AC_Het=525;AC_Hemi=0;MAF=0.0311093;HWE=0.000406865;NFAM=499	SVTYPE=BND;POS=150089350;STRANDS=++:47;CIPOS=-9,8;CIEND=-9,8;CIPOS95=0,0;CIEND95=0,0;MATEID=291996_1;EVENT=291996;SECONDARY;SU=47;PE=0;SR=47;ALG=PROD;AF=0.03113;NSAMP=524;MSQ=23.16;AN=16834;AC=524;NS=8438;AC_Hom=0;AC_Het=525;AC_Hemi=0;MAF=0.0311093;HWE=0.000406865;NFAM=499
1	33153465	33153700	1	33154790	33155169	253799	182.73	-	+	DUP	PASS	253799	N	<DUP>	.	.	.	SVTYPE=DUP;POS=33153670;SVLEN=1150;END=33154820;STRANDS=-+:10;IMPRECISE;CIPOS=-205,30;CIEND=-30,349;CIPOS95=-60,30;CIEND95=-30,71;SU=10;PE=10;SR=0;ALG=PROD;AF=0.000297;NSAMP=5;MSQ=28.97;AN=16834;AC=5;NS=8438;AC_Hom=0;AC_Het=5;AC_Hemi=0;MAF=0.000296279;HWE=1;NFAM=5	.
1	33154591	33154995	3	48532870	48533448	6019	953.2	-	-	BND	LOW	6019_1	N	[3:48533403[N	6019_2	N	[1:33154946[N	SVTYPE=BND;POS=33154946;STRANDS=--:12;IMPRECISE;CIPOS=-354,50;CIEND=-532,46;CIPOS95=-180,50;CIEND95=-151,46;MATEID=6019_2;EVENT=6019;SU=12;PE=12;SR=0;ALG=SUM;AF=0.002554;NSAMP=43;MSQ=20.32;AN=16834;AC=43;NS=8438;AC_Hom=0;AC_Het=43;AC_Hemi=0;MAF=0.002548;HWE=1;NFAM=41	SVTYPE=BND;POS=48533403;STRANDS=--:12;IMPRECISE;CIPOS=-532,46;CIEND=-354,50;CIPOS95=-151,46;CIEND95=-180,50;MATEID=6019_1;EVENT=6019;SECONDARY;SU=12;PE=12;SR=0;ALG=SUM;AF=0.002554;NSAMP=43;MSQ=20.32;AN=16834;AC=43;NS=8438;AC_Hom=0;AC_Het=43;AC_Hemi=0;MAF=0.002548;HWE=1;NFAM=41
1	33154756	33154769	1	33155267	33155286	79685	365.7	+	-	DEL	PASS	79685	N	<DEL>	.	.	.	SVTYPE=DEL;POS=33154759;SVLEN=-518;END=33155277;STRANDS=+-:10;IMPRECISE;CIPOS=-3,10;CIEND=-10,9;CIPOS95=-1,3;CIEND95=-3,1;SU=10;PE=9;SR=1;ALG=PROD;AF=5.94e-05;NSAMP=1;MSQ=365.7;AN=16834;AC=1;NS=8438;AC_Hom=0;AC_Het=1;AC_Hemi=0;MAF=5.92557e-05;HWE=1;NFAM=1	.
1	33156754	33156871	1	33156765	33156926	79686	7187.86	+	-	BND	LOW	79686_1	N	N[1:33156917[	79686_2	N	]1:33156764]N	SVTYPE=BND;POS=33156764;STRANDS=+-:9;IMPRECISE;CIPOS=-10,107;CIEND=-151,10;CIPOS95=-2,33;CIEND95=-53,2;MATEID=79686_2;EVENT=79686;SU=9;PE=9;SR=0;ALG=PROD;AF=0.002792;NSAMP=47;MSQ=152.61;AN=16834;AC=47;NS=8438;AC_Hom=0;AC_Het=47;AC_Hemi=0;MAF=0.00278502;HWE=1;NFAM=43	SVTYPE=BND;POS=33156917;STRANDS=+-:9;IMPRECISE;CIPOS=-151,10;CIEND=-10,107;CIPOS95=-53,2;CIEND95=-2,33;MATEID=79686_1;EVENT=79686;SECONDARY;SU=9;PE=9;SR=0;ALG=PROD;AF=0.002792;NSAMP=47;MSQ=152.61;AN=16834;AC=47;NS=8438;AC_Hom=0;AC_Het=47;AC_Hemi=0;MAF=0.00278502;HWE=1;NFAM=43
1	33162798	33162818	1	33163074	33163094	79687	456.22	+	-	DEL	PASS	79687	N	<DEL>	.	.	.	SVTYPE=DEL;POS=33162808;SVLEN=-276;END=33163084;STRANDS=+-:8;CIPOS=-10,10;CIEND=-10,10;CIPOS95=0,0;CIEND95=0,0;SU=8;PE=0;SR=8;ALG=PROD;AF=5.94e-05;NSAMP=1;MSQ=452.56;AN=16834;AC=1;NS=8438;AC_Hom=0;AC_Het=1;AC_Hemi=0;MAF=5.92557e-05;HWE=1;NFAM=1	.
1	33170290	33170350	1	33170599	33170619	79688	349.86	+	-	BND	LOW	79688_1	N	N[1:33170610[	79688_2	N	]1:33170320]N	SVTYPE=BND;POS=33170320;STRANDS=+-:27;CIPOS=-30,30;CIEND=-10,10;CIPOS95=0,0;CIEND95=0,0;MATEID=79688_2;EVENT=79688;SU=27;PE=0;SR=27;ALG=PROD;AF=0.0008911;NSAMP=15;MSQ=21.68;AN=16834;AC=15;NS=8438;AC_Hom=0;AC_Het=15;AC_Hemi=0;MAF=0.000888836;HWE=1;NFAM=15	SVTYPE=BND;POS=33170610;STRANDS=+-:27;CIPOS=-10,10;CIEND=-30,30;CIPOS95=0,0;CIEND95=0,0;MATEID=79688_1;EVENT=79688;SECONDARY;SU=27;PE=0;SR=27;ALG=PROD;AF=0.0008911;NSAMP=15;MSQ=21.68;AN=16834;AC=15;NS=8438;AC_Hom=0;AC_Het=15;AC_Hemi=0;MAF=0.000888836;HWE=1;NFAM=15
1	33175226	33175246	1	33175540	33175560	79689	46.47	+	-	BND	LOW	79689_1	N	N[1:33175551[	79689_2	N	]1:33175236]N	SVTYPE=BND;POS=33175236;STRANDS=+-:5;CIPOS=-10,10;CIEND=-10,10;CIPOS95=0,0;CIEND95=0,0;MATEID=79689_2;EVENT=79689;SU=5;PE=0;SR=5;ALG=PROD;AF=0.0001188;NSAMP=2;MSQ=21.27;AN=16834;AC=2;NS=8438;AC_Hom=0;AC_Het=2;AC_Hemi=0;MAF=0.000118511;HWE=1;NFAM=2	SVTYPE=BND;POS=33175551;STRANDS=+-:5;CIPOS=-10,10;CIEND=-10,10;CIPOS95=0,0;CIEND95=0,0;MATEID=79689_1;EVENT=79689;SECONDARY;SU=5;PE=0;SR=5;ALG=PROD;AF=0.0001188;NSAMP=2;MSQ=21.27;AN=16834;AC=2;NS=8438;AC_Hom=0;AC_Het=2;AC_Hemi=0;MAF=0.000118511;HWE=1;NFAM=2
1	33188587	33188602	13	27050034	27050054	1720	17028.2	+	+	BND	LOW	1720_1	N	N]13:27050044]	1720_2	N	N]1:33188592]	SVTYPE=BND;POS=33188592;STRANDS=++:5;IMPRECISE;CIPOS=-5,10;CIEND=-10,10;CIPOS95=-1,1;CIEND95=-1,1;MATEID=1720_2;EVENT=1720;SU=5;PE=3;SR=2;ALG=PROD;AF=0.02798;NSAMP=471;MSQ=35.61;AN=16834;AC=471;NS=8438;AC_Hom=0;AC_Het=473;AC_Hemi=0;MAF=0.028028;HWE=0.00205884;NFAM=402	SVTYPE=BND;POS=27050044;STRANDS=++:5;IMPRECISE;CIPOS=-10,10;CIEND=-5,10;CIPOS95=-1,1;CIEND95=-1,1;MATEID=1720_1;EVENT=1720;SECONDARY;SU=5;PE=3;SR=2;ALG=PROD;AF=0.02798;NSAMP=471;MSQ=35.61;AN=16834;AC=471;NS=8438;AC_Hom=0;AC_Het=473;AC_Hemi=0;MAF=0.028028;HWE=0.00205884;NFAM=402
1	33189604	33189782	1	33196496	33196767	253800	254.68	-	+	BND	LOW	253800_1	N	]1:33196506]N	253800_2	N	N[1:33189773[	SVTYPE=BND;POS=33189773;STRANDS=-+:13;IMPRECISE;CIPOS=-168,10;CIEND=-10,261;CIPOS95=-45,3;CIEND95=-3,31;MATEID=253800_2;EVENT=253800;SU=13;PE=13;SR=0;ALG=PROD;AF=0.0003564;NSAMP=6;MSQ=34.08;AN=16834;AC=6;NS=8438;AC_Hom=0;AC_Het=6;AC_Hemi=0;MAF=0.000355534;HWE=1;NFAM=6	SVTYPE=BND;POS=33196506;STRANDS=-+:13;IMPRECISE;CIPOS=-10,261;CIEND=-168,10;CIPOS95=-3,31;CIEND95=-45,3;MATEID=253800_1;EVENT=253800;SECONDARY;SU=13;PE=13;SR=0;ALG=PROD;AF=0.0003564;NSAMP=6;MSQ=34.08;AN=16834;AC=6;NS=8438;AC_Hom=0;AC_Het=6;AC_Hemi=0;MAF=0.000355534;HWE=1;NFAM=6
1	33192231	33192288	3	41843306	41843363	5981	13265.8	-	-	BND	LOW	5981_1	N	[3:41843336[N	5981_2	N	[1:33192261[N	SVTYPE=BND;POS=33192261;STRANDS=--:8;CIPOS=-29,28;CIEND=-29,28;CIPOS95=0,0;CIEND95=0,0;MATEID=5981_2;EVENT=5981;SU=8;PE=0;SR=8;ALG=PROD;AF=0.02816;NSAMP=474;MSQ=27.04;AN=16834;AC=474;NS=8438;AC_Hom=0;AC_Het=474;AC_Hemi=0;MAF=0.0280872;HWE=0.00207075;NFAM=463	SVTYPE=BND;POS=41843336;STRANDS=--:8;CIPOS=-29,28;CIEND=-29,28;CIPOS95=0,0;CIEND95=0,0;MATEID=5981_1;EVENT=5981;SECONDARY;SU=8;PE=0;SR=8;ALG=PROD;AF=0.02816;NSAMP=474;MSQ=27.04;AN=16834;AC=474;NS=8438;AC_Hom=0;AC_Het=474;AC_Hemi=0;MAF=0.0280872;HWE=0.00207075;NFAM=463
1	33192231	33192288	4	97314630	97314687	6996	12240.6	-	+	BND	LOW	6996_1	N	]4:97314659]N	6996_2	N	N[1:33192261[	SVTYPE=BND;POS=33192261;STRANDS=-+:24;CIPOS=-29,28;CIEND=-29,28;CIPOS95=0,0;CIEND95=0,0;MATEID=6996_2;EVENT=6996;SU=24;PE=0;SR=24;ALG=PROD;AF=0.02489;NSAMP=419;MSQ=28.2;AN=16834;AC=419;NS=8438;AC_Hom=0;AC_Het=420;AC_Hemi=0;MAF=0.0248874;HWE=0.0107876;NFAM=408	SVTYPE=BND;POS=97314659;STRANDS=-+:24;CIPOS=-29,28;CIEND=-29,28;CIPOS95=0,0;CIEND95=0,0;MATEID=6996_1;EVENT=6996;SECONDARY;SU=24;PE=0;SR=24;ALG=PROD;AF=0.02489;NSAMP=419;MSQ=28.2;AN=16834;AC=419;NS=8438;AC_Hom=0;AC_Het=420;AC_Hemi=0;MAF=0.0248874;HWE=0.0107876;NFAM=408
1	33192240	33192280	5	12351347	12351387	7489	39654.6	-	+	BND	LOW	7489_1	N	]5:12351367]N	7489_2	N	N[1:33192261[	SVTYPE=BND;POS=33192261;STRANDS=-+:1385;CIPOS=-20,20;CIEND=-20,20;CIPOS95=0,0;CIEND95=0,0;MATEID=7489_2;EVENT=7489;SU=1385;PE=0;SR=1385;ALG=PROD;AF=0.04146;NSAMP=698;MSQ=55.96;AN=16834;AC=698;NS=8438;AC_Hom=0;AC_Het=700;AC_Hemi=0;MAF=0.041479;HWE=6.15585e-07;NFAM=657	SVTYPE=BND;POS=12351367;STRANDS=-+:1385;CIPOS=-20,20;CIEND=-20,20;CIPOS95=0,0;CIEND95=0,0;MATEID=7489_1;EVENT=7489;SECONDARY;SU=1385;PE=0;SR=1385;ALG=PROD;AF=0.04146;NSAMP=698;MSQ=55.96;AN=16834;AC=698;NS=8438;AC_Hom=0;AC_Het=700;AC_Hemi=0;MAF=0.041479;HWE=6.15585e-07;NFAM=657
1	33193467	33194006	1	33196055	33196682	253801	38382.8	-	+	DUP	PASS	253801	N	<DUP>	.	.	.	SVTYPE=DUP;POS=33193868;SVLEN=2358;END=33196226;STRANDS=-+:4511;IMPRECISE;CIPOS=-401,138;CIEND=-171,456;CIPOS95=-62,62;CIEND95=-54,54;SU=4511;PE=4496;SR=15;ALG=SUM;AF=0.02774;NSAMP=441;MSQ=86.83;AN=16834;AC=467;NS=8438;AC_Hom=52;AC_Het=416;AC_Hemi=0;MAF=0.0277317;HWE=1.15145e-09;NFAM=384	.
1	33200734	33200891	1	33204726	33205077	253802	117.91	-	+	DUP	PASS	253802	N	<DUP>	.	.	.	SVTYPE=DUP;POS=33200881;SVLEN=3855;END=33204736;STRANDS=-+:8;IMPRECISE;CIPOS=-147,10;CIEND=-10,341;CIPOS95=-61,2;CIEND95=-2,91;SU=8;PE=8;SR=0;ALG=PROD;AF=0.0001188;NSAMP=2;MSQ=57.31;AN=16834;AC=2;NS=8438;AC_Hom=0;AC_Het=2;AC_Hemi=0;MAF=0.000118511;HWE=1;NFAM=2	.
1	33204245	33204249	14	35105268	35105272	2116	316422.0	-	-	BND	LOW	2116_1	N	[14:35105271[N	2116_2	N	[1:33204248[N	SVTYPE=BND;POS=33204248;STRANDS=--:298;CIPOS=-2,2;CIEND=-2,2;CIPOS95=0,0;CIEND95=0,0;MATEID=2116_2;EVENT=2116;SU=298;PE=0;SR=298;ALG=PROD;AF=0.3445;NSAMP=5799;MSQ=54.23;AN=16834;AC=5799;NS=8438;AC_Hom=0;AC_Het=5810;AC_Hemi=0;MAF=0.344276;HWE=0;NFAM=5081	SVTYPE=BND;POS=35105271;STRANDS=--:298;CIPOS=-2,2;CIEND=-2,2;CIPOS95=0,0;CIEND95=0,0;MATEID=2116_1;EVENT=2116;SECONDARY;SU=298;PE=0;SR=298;ALG=PROD;AF=0.3445;NSAMP=5799;MSQ=54.23;AN=16834;AC=5799;NS=8438;AC_Hom=0;AC_Het=5810;AC_Hemi=0;MAF=0.344276;HWE=0;NFAM=5081
1	33210543	33210985	17	30645445	30645676	3422	14896.9	-	+	BND	LOW	3422_1	N	]17:30645475]N	3422_2	N	N[1:33210957[	SVTYPE=BND;POS=33210957;STRANDS=-+:13;IMPRECISE;CIPOS=-413,29;CIEND=-30,201;CIPOS95=-127,29;CIEND95=-30,47;MATEID=3422_2;EVENT=3422;SU=13;PE=13;SR=0;ALG=PROD;AF=0.03861;NSAMP=650;MSQ=21.96;AN=16834;AC=650;NS=8438;AC_Hom=0;AC_Het=651;AC_Hemi=0;MAF=0.0385755;HWE=4.76832e-06;NFAM=612	SVTYPE=BND;POS=30645475;STRANDS=-+:13;IMPRECISE;CIPOS=-30,201;CIEND=-413,29;CIPOS95=-30,47;CIEND95=-127,29;MATEID=3422_1;EVENT=3422;SECONDARY;SU=13;PE=13;SR=0;ALG=PROD;AF=0.03861;NSAMP=650;MSQ=21.96;AN=16834;AC=650;NS=8438;AC_Hom=0;AC_Het=651;AC_Hemi=0;MAF=0.0385755;HWE=4.76832e-06;NFAM=612
1	33211054	33211445	17	30645263	30645487	3259	8357.09	+	-	BND	LOW	3259_1	N	N[17:30645477[	3259_2	N	]1:33211064]N	SVTYPE=BND;POS=33211064;STRANDS=+-:34;IMPRECISE;CIPOS=-10,381;CIEND=-213,11;CIPOS95=-10,97;CIEND95=-55,11;MATEID=3259_2;EVENT=3259;SU=34;PE=34;SR=0;ALG=PROD;AF=0.02103;NSAMP=354;MSQ=22.4;AN=16834;AC=354;NS=8438;AC_Hom=0;AC_Het=354;AC_Hemi=0;MAF=0.0209765;HWE=0.054945;NFAM=339	SVTYPE=BND;POS=30645477;STRANDS=+-:34;IMPRECISE;CIPOS=-213,11;CIEND=-10,381;CIPOS95=-55,11;CIEND95=-10,97;MATEID=3259_1;EVENT=3259;SECONDARY;SU=34;PE=34;SR=0;ALG=PROD;AF=0.02103;NSAMP=354;MSQ=22.4;AN=16834;AC=354;NS=8438;AC_Hom=0;AC_Het=354;AC_Hemi=0;MAF=0.0209765;HWE=0.054945;NFAM=339
1	33216322	33216643	1	33216503	33216676	79690	908.06	+	-	BND	LOW	79690_1	N	N[1:33216647[	79690_2	N	]1:33216352]N	SVTYPE=BND;POS=33216352;STRANDS=+-:13;IMPRECISE;CIPOS=-30,291;CIEND=-143,30;CIPOS95=-30,49;CIEND95=-35,30;MATEID=79690_2;EVENT=79690;SU=13;PE=13;SR=0;ALG=PROD;AF=0.0004158;NSAMP=7;MSQ=126.48;AN=16834;AC=7;NS=8438;AC_Hom=0;AC_Het=7;AC_Hemi=0;MAF=0.00041479;HWE=1;NFAM=7	SVTYPE=BND;POS=33216647;STRANDS=+-:13;IMPRECISE;CIPOS=-143,30;CIEND=-30,291;CIPOS95=-35,30;CIEND95=-30,49;MATEID=79690_1;EVENT=79690;SECONDARY;SU=13;PE=13;SR=0;ALG=PROD;AF=0.0004158;NSAMP=7;MSQ=126.48;AN=16834;AC=7;NS=8438;AC_Hom=0;AC_Het=7;AC_Hemi=0;MAF=0.00041479;HWE=1;NFAM=7
1	33218492	33218512	12	114441757	114441777	1590	3069.31	-	+	BND	LOW	1590_1	N	]12:114441767]N	1590_2	N	N[1:33218503[	SVTYPE=BND;POS=33218503;STRANDS=-+:5;CIPOS=-10,10;CIEND=-10,10;CIPOS95=0,0;CIEND95=0,0;MATEID=1590_2;EVENT=1590;SU=5;PE=0;SR=5;ALG=PROD;AF=0.007425;NSAMP=125;MSQ=23.48;AN=16834;AC=125;NS=8438;AC_Hom=0;AC_Het=125;AC_Hemi=0;MAF=0.00740697;HWE=1;NFAM=123	SVTYPE=BND;POS=114441767;STRANDS=-+:5;CIPOS=-10,10;CIEND=-10,10;CIPOS95=0,0;CIEND95=0,0;MATEID=1590_1;EVENT=1590;SECONDARY;SU=5;PE=0;SR=5;ALG=PROD;AF=0.007425;NSAMP=125;MSQ=23.48;AN=16834;AC=125;NS=8438;AC_Hom=0;AC_Het=125;AC_Hemi=0;MAF=0.00740697;HWE=1;NFAM=123
1	33224638	33224658	1	33224773	33224793	79691	326.8	+	-	DEL	PASS	79691	N	<DEL>	.	.	.	SVTYPE=DEL;POS=33224648;SVLEN=-135;END=33224783;STRANDS=+-:13;CIPOS=-10,10;CIEND=-10,10;CIPOS95=0,0;CIEND95=0,0;SU=13;PE=0;SR=13;ALG=PROD;AF=5.94e-05;NSAMP=1;MSQ=326.75;AN=16834;AC=1;NS=8438;AC_Hom=0;AC_Het=1;AC_Hemi=0;MAF=5.92557e-05;HWE=1;NFAM=1	.
1	33246084	33246102	1	33251066	33251070	79692	404.59	+	-	DEL	PASS	79692	N	<DEL>	.	.	.	SVTYPE=DEL;POS=33246092;SVLEN=-4977;END=33251069;STRANDS=+-:20;CIPOS=-8,10;CIEND=-3,1;CIPOS95=0,0;CIEND95=0,0;SU=20;PE=10;SR=10;ALG=PROD;AF=5.94e-05;NSAMP=1;MSQ=404.59;AN=16834;AC=1;NS=8438;AC_Hom=0;AC_Het=1;AC_Hemi=0;MAF=5.92557e-05;HWE=1;NFAM=1	.
1	33247552	33247572	7	120095575	120095591	9359	65.75	-	+	BND	LOW	9359_1	N	]7:120095582]N	9359_2	N	N[1:33247563[	SVTYPE=BND;POS=33247563;STRANDS=-+:7;IMPRECISE;CIPOS=-10,10;CIEND=-7,9;CIPOS95=-1,0;CIEND95=-1,1;MATEID=9359_2;EVENT=9359;SU=7;PE=4;SR=3;ALG=PROD;AF=5.94e-05;NSAMP=1;MSQ=65.75;AN=16834;AC=1;NS=8438;AC_Hom=0;AC_Het=1;AC_Hemi=0;MAF=5.92557e-05;HWE=1;NFAM=1	SVTYPE=BND;POS=120095582;STRANDS=-+:7;IMPRECISE;CIPOS=-7,9;CIEND=-10,10;CIPOS95=-1,1;CIEND95=-1,0;MATEID=9359_1;EVENT=9359;SECONDARY;SU=7;PE=4;SR=3;ALG=PROD;AF=5.94e-05;NSAMP=1;MSQ=65.75;AN=16834;AC=1;NS=8438;AC_Hom=0;AC_Het=1;AC_Hemi=0;MAF=5.92557e-05;HWE=1;NFAM=1
1	33255800	33255800	2	161952332	161952332	4841	590215.0	+	+	BND	LOW	4841_1	N	N]2:161952332]	4841_2	N	N]1:33255800]	SVTYPE=BND;POS=33255800;STRANDS=++:22511;CIPOS=0,0;CIEND=0,0;CIPOS95=0,0;CIEND95=0,0;MATEID=4841_2;EVENT=4841;SU=22511;PE=3603;SR=18908;ALG=PROD;AF=0.4143;NSAMP=6928;MSQ=84.81;AN=16834;AC=6974;NS=8438;AC_Hom=92;AC_Het=6902;AC_Hemi=0;MAF=0.414435;HWE=0;NFAM=6127	SVTYPE=BND;POS=161952332;STRANDS=++:22511;CIPOS=0,0;CIEND=0,0;CIPOS95=0,0;CIEND95=0,0;MATEID=4841_1;EVENT=4841;SECONDARY;SU=22511;PE=3603;SR=18908;ALG=PROD;AF=0.4143;NSAMP=6928;MSQ=84.81;AN=16834;AC=6974;NS=8438;AC_Hom=92;AC_Het=6902;AC_Hemi=0;MAF=0.414435;HWE=0;NFAM=6127
1	33260207	33260632	1	33261839	33262242	253803	9856.85	-	+	BND	LOW	253803_1	N	]1:33261869]N	253803_2	N	N[1:33260603[	SVTYPE=BND;POS=33260603;STRANDS=-+:51;IMPRECISE;CIPOS=-395,30;CIEND=-30,373;CIPOS95=-84,30;CIEND95=-30,67;MATEID=253803_2;EVENT=253803;SU=51;PE=51;SR=0;ALG=PROD;AF=0.04669;NSAMP=786;MSQ=10.05;AN=16834;AC=786;NS=8438;AC_Hom=0;AC_Het=789;AC_Hemi=0;MAF=0.0467528;HWE=9.89949e-09;NFAM=748	SVTYPE=BND;POS=33261869;STRANDS=-+:51;IMPRECISE;CIPOS=-30,373;CIEND=-395,30;CIPOS95=-30,67;CIEND95=-84,30;MATEID=253803_1;EVENT=253803;SECONDARY;SU=51;PE=51;SR=0;ALG=PROD;AF=0.04669;NSAMP=786;MSQ=10.05;AN=16834;AC=786;NS=8438;AC_Hom=0;AC_Het=789;AC_Hemi=0;MAF=0.0467528;HWE=9.89949e-09;NFAM=748
1	33261726	33261780	1	33262447	33262502	253804	448.15	-	+	BND	LOW	253804_1	N	]1:33262472]N	253804_2	N	N[1:33261757[	SVTYPE=BND;POS=33261757;STRANDS=-+:29;IMPRECISE;CIPOS=-30,24;CIEND=-25,30;CIPOS95=-3,3;CIEND95=-2,2;MATEID=253804_2;EVENT=253804;SU=29;PE=28;SR=1;ALG=PROD;AF=0.0004752;NSAMP=7;MSQ=58.72;AN=16834;AC=8;NS=8438;AC_Hom=2;AC_Het=6;AC_Hemi=0;MAF=0.000474046;HWE=0.00165852;NFAM=7	SVTYPE=BND;POS=33262472;STRANDS=-+:29;IMPRECISE;CIPOS=-25,30;CIEND=-30,24;CIPOS95=-2,2;CIEND95=-3,3;MATEID=253804_1;EVENT=253804;SECONDARY;SU=29;PE=28;SR=1;ALG=PROD;AF=0.0004752;NSAMP=7;MSQ=58.72;AN=16834;AC=8;NS=8438;AC_Hom=2;AC_Het=6;AC_Hemi=0;MAF=0.000474046;HWE=0.00165852;NFAM=7
1	33266326	33266546	1	33267612	33267738	79693	248.73	+	-	DEL	PASS	79693	N	<DEL>	.	.	.	SVTYPE=DEL;POS=33266336;SVLEN=-1392;END=33267728;STRANDS=+-:9;IMPRECISE;CIPOS=-10,210;CIEND=-116,10;CIPOS95=-2,80;CIEND95=-51,2;SU=9;PE=9;SR=0;ALG=PROD;AF=5.94e-05;NSAMP=1;MSQ=248.73;AN=16834;AC=1;NS=8438;AC_Hom=0;AC_Het=1;AC_Hemi=0;MAF=5.92557e-05;HWE=1;NFAM=1	.
1	33270229	33270240	1	33270289	33270289	79694	251.24	+	-	DEL	PASS	79694	N	<DEL>	.	.	.	SVTYPE=DEL;POS=33270235;SVLEN=-54;END=33270289;STRANDS=+-:6;IMPRECISE;CIPOS=-6,5;CIEND=0,0;CIPOS95=0,0;CIEND95=0,1;SU=6;PE=0;SR=6;ALG=PROD;AF=0.000297;NSAMP=5;MSQ=50.15;AN=16834;AC=5;NS=8438;AC_Hom=0;AC_Het=5;AC_Hemi=0;MAF=0.000296279;HWE=1;NFAM=5	.
1	33277361	33277375	8	14344938	14344957	9595	12032.8	+	-	BND	LOW	9595_1	N	N[8:14344949[	9595_2	N	]1:33277366]N	SVTYPE=BND;POS=33277366;STRANDS=+-:8;IMPRECISE;CIPOS=-5,9;CIEND=-10,9;CIPOS95=-1,1;CIEND95=-1,1;MATEID=9595_2;EVENT=9595;SU=8;PE=5;SR=3;ALG=PROD;AF=0.02952;NSAMP=497;MSQ=23.25;AN=16834;AC=497;NS=8438;AC_Hom=0;AC_Het=497;AC_Hemi=0;MAF=0.0294501;HWE=0.000907432;NFAM=463	SVTYPE=BND;POS=14344949;STRANDS=+-:8;IMPRECISE;CIPOS=-10,9;CIEND=-5,9;CIPOS95=-1,1;CIEND95=-1,1;MATEID=9595_1;EVENT=9595;SECONDARY;SU=8;PE=5;SR=3;ALG=PROD;AF=0.02952;NSAMP=497;MSQ=23.25;AN=16834;AC=497;NS=8438;AC_Hom=0;AC_Het=497;AC_Hemi=0;MAF=0.0294501;HWE=0.000907432;NFAM=463
1	33278667	33279095	1	174906905	174907173	253805	6096.07	-	+	BND	LOW	253805_1	N	]1:174906935]N	253805_2	N	N[1:33279089[	SVTYPE=BND;POS=33279089;STRANDS=-+:40;IMPRECISE;CIPOS=-421,7;CIEND=-30,238;CIPOS95=-95,7;CIEND95=-26,26;MATEID=253805_2;EVENT=253805;SU=40;PE=40;SR=0;ALG=PROD;AF=0.01105;NSAMP=186;MSQ=31.22;AN=16834;AC=186;NS=8438;AC_Hom=0;AC_Het=187;AC_Hemi=0;MAF=0.0110808;HWE=0.628313;NFAM=186	SVTYPE=BND;POS=174906935;STRANDS=-+:40;IMPRECISE;CIPOS=-30,238;CIEND=-421,7;CIPOS95=-26,26;CIEND95=-95,7;MATEID=253805_1;EVENT=253805;SECONDARY;SU=40;PE=40;SR=0;ALG=PROD;AF=0.01105;NSAMP=186;MSQ=31.22;AN=16834;AC=186;NS=8438;AC_Hom=0;AC_Het=187;AC_Hemi=0;MAF=0.0110808;HWE=0.628313;NFAM=186
1	33295728	33295742	1	33295907	33295921	253806	343.81	-	+	DUP	PASS	253806	N	<DUP>	.	.	.	SVTYPE=DUP;POS=33295735;SVLEN=179;END=33295914;STRANDS=-+:27;CIPOS=-7,7;CIEND=-7,7;CIPOS95=0,0;CIEND95=0,0;SU=27;PE=0;SR=27;ALG=PROD;AF=0.0004158;NSAMP=7;MSQ=48.74;AN=16834;AC=7;NS=8438;AC_Hom=0;AC_Het=7;AC_Hemi=0;MAF=0.00041479;HWE=1;NFAM=7	.
1	33300324	33300501	1	33302600	33302880	253807	120.78	-	+	DUP	PASS	253807	N	<DUP>	.	.	.	SVTYPE=DUP;POS=33300491;SVLEN=2117;END=33302608;STRANDS=-+:12;IMPRECISE;CIPOS=-167,10;CIEND=-8,272;CIPOS95=-82,2;CIEND95=0,71;SU=12;PE=12;SR=0;ALG=PROD;AF=5.94e-05;NSAMP=1;MSQ=120.2;AN=16834;AC=1;NS=8438;AC_Hom=0;AC_Het=1;AC_Hemi=0;MAF=5.92557e-05;HWE=1;NFAM=1	.
1	33308233	33308680	1	33310246	33310450	79695	89.73	+	-	DEL	PASS	79695	N	<DEL>	.	.	.	SVTYPE=DEL;POS=33308243;SVLEN=-2197;END=33310440;STRANDS=+-:6;IMPRECISE;CIPOS=-10,437;CIEND=-194,10;CIPOS95=-1,121;CIEND95=-81,2;SU=6;PE=6;SR=0;ALG=PROD;AF=5.94e-05;NSAMP=1;MSQ=89.73;AN=16834;AC=1;NS=8438;AC_Hom=0;AC_Het=1;AC_Hemi=0;MAF=5.92557e-05;HWE=1;NFAM=1	.
1	33311193	33311205	1	33314904	33314914	79696	2454.47	+	-	DEL	PASS	79696	N	<DEL>	.	.	.	SVTYPE=DEL;POS=33311198;SVLEN=-3713;END=33314911;STRANDS=+-:107;CIPOS=-5,7;CIEND=-7,3;CIPOS95=0,0;CIEND95=0,0;SU=107;PE=65;SR=42;ALG=PROD;AF=0.0004158;NSAMP=7;MSQ=350.64;AN=16834;AC=7;NS=8438;AC_Hom=0;AC_Het=7;AC_Hemi=0;MAF=0.00041479;HWE=1;NFAM=7	.
1	33348086	33348106	1	33348375	33348395	79697	19.07	+	-	BND	LOW	79697_1	N	N[1:33348386[	79697_2	N	]1:33348096]N	SVTYPE=BND;POS=33348096;STRANDS=+-:5;CIPOS=-10,10;CIEND=-10,10;CIPOS95=0,0;CIEND95=0,0;MATEID=79697_2;EVENT=79697;SU=5;PE=0;SR=5;ALG=PROD;AF=5.94e-05;NSAMP=1;MSQ=14.85;AN=16834;AC=1;NS=8438;AC_Hom=0;AC_Het=1;AC_Hemi=0;MAF=5.92557e-05;HWE=1;NFAM=1	SVTYPE=BND;POS=33348386;STRANDS=+-:5;CIPOS=-10,10;CIEND=-10,10;CIPOS95=0,0;CIEND95=0,0;MATEID=79697_1;EVENT=79697;SECONDARY;SU=5;PE=0;SR=5;ALG=PROD;AF=5.94e-05;NSAMP=1;MSQ=14.85;AN=16834;AC=1;NS=8438;AC_Hom=0;AC_Het=1;AC_Hemi=0;MAF=5.92557e-05;HWE=1;NFAM=1
1	33348532	33348549	1	33348663	33348680	79698	21.23	+	-	BND	LOW	79698_1	N	N[1:33348673[	79698_2	N	]1:33348541]N	SVTYPE=BND;POS=33348541;STRANDS=+-:4;CIPOS=-9,8;CIEND=-9,8;CIPOS95=0,0;CIEND95=0,0;MATEID=79698_2;EVENT=79698;SU=4;PE=0;SR=4;ALG=PROD;AF=5.94e-05;NSAMP=1;MSQ=20.7;AN=16834;AC=1;NS=8438;AC_Hom=0;AC_Het=1;AC_Hemi=0;MAF=5.92557e-05;HWE=1;NFAM=1	SVTYPE=BND;POS=33348673;STRANDS=+-:4;CIPOS=-9,8;CIEND=-9,8;CIPOS95=0,0;CIEND95=0,0;MATEID=79698_1;EVENT=79698;SECONDARY;SU=4;PE=0;SR=4;ALG=PROD;AF=5.94e-05;NSAMP=1;MSQ=20.7;AN=16834;AC=1;NS=8438;AC_Hom=0;AC_Het=1;AC_Hemi=0;MAF=5.92557e-05;HWE=1;NFAM=1
1	33367875	33367925	1	33369778	33369827	79699	263.31	+	-	DEL	PASS	79699	N	<DEL>	.	.	.	SVTYPE=DEL;POS=33367901;SVLEN=-1903;END=33369804;STRANDS=+-:21;CIPOS=-26,24;CIEND=-26,23;CIPOS95=0,0;CIEND95=0,0;SU=21;PE=10;SR=11;ALG=PROD;AF=0.0001188;NSAMP=2;MSQ=131.66;AN=16834;AC=2;NS=8438;AC_Hom=0;AC_Het=2;AC_Hemi=0;MAF=0.000118511;HWE=1;NFAM=2	.
1	33375677	33375777	11	62045228	62045321	861	17.79	-	-	BND	LOW	861_1	N	[11:62045277[N	861_2	N	[1:33375728[N	SVTYPE=BND;POS=33375728;STRANDS=--:6;CIPOS=-50,50;CIEND=-48,45;CIPOS95=0,0;CIEND95=0,0;MATEID=861_2;EVENT=861;SU=6;PE=1;SR=5;ALG=PROD;AF=5.94e-05;NSAMP=1;MSQ=17.79;AN=16834;AC=1;NS=8438;AC_Hom=0;AC_Het=1;AC_Hemi=0;MAF=5.92557e-05;HWE=1;NFAM=1	SVTYPE=BND;POS=62045277;STRANDS=--:6;CIPOS=-48,45;CIEND=-50,50;CIPOS95=0,0;CIEND95=0,0;MATEID=861_1;EVENT=861;SECONDARY;SU=6;PE=1;SR=5;ALG=PROD;AF=5.94e-05;NSAMP=1;MSQ=17.79;AN=16834;AC=1;NS=8438;AC_Hom=0;AC_Het=1;AC_Hemi=0;MAF=5.92557e-05;HWE=1;NFAM=1
1	33379671	33379683	1	33381219	33381239	79700	260.69	+	-	DEL	PASS	79700	N	<DEL>	.	.	.	SVTYPE=DEL;POS=33379673;SVLEN=-1556;END=33381229;STRANDS=+-:11;IMPRECISE;CIPOS=-2,10;CIEND=-10,10;CIPOS95=0,9;CIEND95=-3,0;SU=11;PE=10;SR=1;ALG=PROD;AF=5.94e-05;NSAMP=1;MSQ=260.69;AN=16834;AC=1;NS=8438;AC_Hom=0;AC_Het=1;AC_Hemi=0;MAF=5.92557e-05;HWE=1;NFAM=1	.
1	33387425	33387436	9	114393638	114393658	10464	239.77	+	-	BND	LOW	10464_1	N	N[9:114393649[	10464_2	N	]1:33387430]N	SVTYPE=BND;POS=33387430;STRANDS=+-:16;CIPOS=-5,6;CIEND=-10,10;CIPOS95=0,0;CIEND95=0,0;MATEID=10464_2;EVENT=10464;SU=16;PE=11;SR=5;ALG=PROD;AF=5.94e-05;NSAMP=1;MSQ=239.77;AN=16834;AC=1;NS=8438;AC_Hom=0;AC_Het=1;AC_Hemi=0;MAF=5.92557e-05;HWE=1;NFAM=1	SVTYPE=BND;POS=114393649;STRANDS=+-:16;CIPOS=-10,10;CIEND=-5,6;CIPOS95=0,0;CIEND95=0,0;MATEID=10464_1;EVENT=10464;SECONDARY;SU=16;PE=11;SR=5;ALG=PROD;AF=5.94e-05;NSAMP=1;MSQ=239.77;AN=16834;AC=1;NS=8438;AC_Hom=0;AC_Het=1;AC_Hemi=0;MAF=5.92557e-05;HWE=1;NFAM=1
1	33391419	33391925	Y	14481911	14482396	11417	23840.8	-	+	BND	LOW	11417_1	N	]Y:14481962]N	11417_2	N	N[1:33391921[	SVTYPE=BND;POS=33391921;STRANDS=-+:140;IMPRECISE;CIPOS=-501,5;CIEND=-51,434;CIPOS95=-80,5;CIEND95=-45,45;MATEID=11417_2;EVENT=11417;SU=140;PE=140;SR=0;ALG=PROD;AF=0.05453;NSAMP=918;MSQ=25.05;AN=16834;AC=918;NS=8438;AC_Hom=0;AC_Het=922;AC_Hemi=0;MAF=0.0546338;HWE=4.50941e-12;NFAM=887	SVTYPE=BND;POS=14481962;STRANDS=-+:140;IMPRECISE;CIPOS=-51,434;CIEND=-501,5;CIPOS95=-45,45;CIEND95=-80,5;MATEID=11417_1;EVENT=11417;SECONDARY;SU=140;PE=140;SR=0;ALG=PROD;AF=0.05453;NSAMP=918;MSQ=25.05;AN=16834;AC=918;NS=8438;AC_Hom=0;AC_Het=922;AC_Hemi=0;MAF=0.0546338;HWE=4.50941e-12;NFAM=887
1	33395743	33395800	1	33396016	33396073	79701	190.8	+	-	BND	LOW	79701_1	N	N[1:33396046[	79701_2	N	]1:33395772]N	SVTYPE=BND;POS=33395772;STRANDS=+-:8;CIPOS=-29,28;CIEND=-29,28;CIPOS95=0,0;CIEND95=0,0;MATEID=79701_2;EVENT=79701;SU=8;PE=0;SR=8;ALG=PROD;AF=0.0008317;NSAMP=14;MSQ=12.59;AN=16834;AC=14;NS=8438;AC_Hom=0;AC_Het=14;AC_Hemi=0;MAF=0.00082958;HWE=1;NFAM=14	SVTYPE=BND;POS=33396046;STRANDS=+-:8;CIPOS=-29,28;CIEND=-29,28;CIPOS95=0,0;CIEND95=0,0;MATEID=79701_1;EVENT=79701;SECONDARY;SU=8;PE=0;SR=8;ALG=PROD;AF=0.0008317;NSAMP=14;MSQ=12.59;AN=16834;AC=14;NS=8438;AC_Hom=0;AC_Het=14;AC_Hemi=0;MAF=0.00082958;HWE=1;NFAM=14
1	33399130	33399296	1	33400791	33400994	79702	359.5	+	-	DEL	PASS	79702	N	<DEL>	.	.	.	SVTYPE=DEL;POS=33399140;SVLEN=-1844;END=33400984;STRANDS=+-:17;IMPRECISE;CIPOS=-10,156;CIEND=-193,10;CIPOS95=-2,37;CIEND95=-44,2;SU=17;PE=17;SR=0;ALG=PROD;AF=5.94e-05;NSAMP=1;MSQ=359.5;AN=16834;AC=1;NS=8438;AC_Hom=0;AC_Het=1;AC_Hemi=0;MAF=5.92557e-05;HWE=1;NFAM=1	.
1	33400695	33400712	9	129612761	129612778	10534	42.19	+	+	BND	LOW	10534_1	N	N]9:129612770]	10534_2	N	N]1:33400704]	SVTYPE=BND;POS=33400704;STRANDS=++:4;CIPOS=-9,8;CIEND=-9,8;CIPOS95=0,0;CIEND95=0,0;MATEID=10534_2;EVENT=10534;SU=4;PE=0;SR=4;ALG=PROD;AF=0.0002376;NSAMP=4;MSQ=8.94;AN=16834;AC=4;NS=8438;AC_Hom=0;AC_Het=4;AC_Hemi=0;MAF=0.000237023;HWE=1;NFAM=4	SVTYPE=BND;POS=129612770;STRANDS=++:4;CIPOS=-9,8;CIEND=-9,8;CIPOS95=0,0;CIEND95=0,0;MATEID=10534_1;EVENT=10534;SECONDARY;SU=4;PE=0;SR=4;ALG=PROD;AF=0.0002376;NSAMP=4;MSQ=8.94;AN=16834;AC=4;NS=8438;AC_Hom=0;AC_Het=4;AC_Hemi=0;MAF=0.000237023;HWE=1;NFAM=4
1	33400851	33400871	1	33401011	33401031	79703	313.54	+	-	BND	PASS	79703_1	N	N[1:33401022[	79703_2	N	]1:33400861]N	SVTYPE=BND;POS=33400861;STRANDS=+-:10;CIPOS=-10,10;CIEND=-10,10;CIPOS95=0,0;CIEND95=0,0;MATEID=79703_2;EVENT=79703;SU=10;PE=0;SR=10;ALG=PROD;AF=5.94e-05;NSAMP=1;MSQ=308.72;AN=16834;AC=1;NS=8438;AC_Hom=0;AC_Het=1;AC_Hemi=0;MAF=5.92557e-05;HWE=1;NFAM=1	SVTYPE=BND;POS=33401022;STRANDS=+-:10;CIPOS=-10,10;CIEND=-10,10;CIPOS95=0,0;CIEND95=0,0;MATEID=79703_1;EVENT=79703;SECONDARY;SU=10;PE=0;SR=10;ALG=PROD;AF=5.94e-05;NSAMP=1;MSQ=308.72;AN=16834;AC=1;NS=8438;AC_Hom=0;AC_Het=1;AC_Hemi=0;MAF=5.92557e-05;HWE=1;NFAM=1
1	33418098	33418114	1	33423150	33423170	79706	74.77	+	-	DEL	PASS	79706	N	<DEL>	.	.	.	SVTYPE=DEL;POS=33418104;SVLEN=-5056;END=33423160;STRANDS=+-:6;IMPRECISE;CIPOS=-6,10;CIEND=-10,10;CIPOS95=-2,3;CIEND95=-3,1;SU=6;PE=5;SR=1;ALG=PROD;AF=5.94e-05;NSAMP=1;MSQ=74.77;AN=16834;AC=1;NS=8438;AC_Hom=0;AC_Het=1;AC_Hemi=0;MAF=5.92557e-05;HWE=1;NFAM=1	.
1	33418180	33418373	1	33421034	33421126	79705	9300.15	+	-	BND	LOW	79705_1	N	N[1:33421117[	79705_2	N	]1:33418209]N	SVTYPE=BND;POS=33418209;STRANDS=+-:471;IMPRECISE;CIPOS=-29,164;CIEND=-82,10;CIPOS95=-3,3;CIEND95=-2,2;MATEID=79705_2;EVENT=79705;SU=471;PE=470;SR=1;ALG=PROD;AF=0.002554;NSAMP=43;MSQ=216.28;AN=16834;AC=43;NS=8438;AC_Hom=0;AC_Het=43;AC_Hemi=0;MAF=0.002548;HWE=1;NFAM=38	SVTYPE=BND;POS=33421117;STRANDS=+-:471;IMPRECISE;CIPOS=-82,10;CIEND=-29,164;CIPOS95=-2,2;CIEND95=-3,3;MATEID=79705_1;EVENT=79705;SECONDARY;SU=471;PE=470;SR=1;ALG=PROD;AF=0.002554;NSAMP=43;MSQ=216.28;AN=16834;AC=43;NS=8438;AC_Hom=0;AC_Het=43;AC_Hemi=0;MAF=0.002548;HWE=1;NFAM=38
1	33418333	33418349	1	33418466	33418483	79704	138.55	+	-	BND	LOW	79704_1	N	N[1:33418477[	79704_2	N	]1:33418340]N	SVTYPE=BND;POS=33418340;STRANDS=+-:4;IMPRECISE;CIPOS=-7,9;CIEND=-10,7;CIPOS95=0,3;CIEND95=-2,0;MATEID=79704_2;EVENT=79704;SU=4;PE=0;SR=4;ALG=PROD;AF=0.0005346;NSAMP=9;MSQ=14.1;AN=16834;AC=9;NS=8438;AC_Hom=0;AC_Het=9;AC_Hemi=0;MAF=0.000533302;HWE=1;NFAM=9	SVTYPE=BND;POS=33418477;STRANDS=+-:4;IMPRECISE;CIPOS=-10,7;CIEND=-7,9;CIPOS95=-2,0;CIEND95=0,3;MATEID=79704_1;EVENT=79704;SECONDARY;SU=4;PE=0;SR=4;ALG=PROD;AF=0.0005346;NSAMP=9;MSQ=14.1;AN=16834;AC=9;NS=8438;AC_Hom=0;AC_Het=9;AC_Hemi=0;MAF=0.000533302;HWE=1;NFAM=9
1	33422544	33422603	2	71771327	71771375	4509	747.97	+	+	BND	LOW	4509_1	N	N]2:71771351]	4509_2	N	N]1:33422573]	SVTYPE=BND;POS=33422573;STRANDS=++:70;CIPOS=-29,30;CIEND=-24,24;CIPOS95=0,0;CIEND95=0,0;MATEID=4509_2;EVENT=4509;SU=70;PE=44;SR=26;ALG=PROD;AF=0.0001782;NSAMP=3;MSQ=249.32;AN=16834;AC=3;NS=8438;AC_Hom=0;AC_Het=3;AC_Hemi=0;MAF=0.000177767;HWE=1;NFAM=2	SVTYPE=BND;POS=71771351;STRANDS=++:70;CIPOS=-24,24;CIEND=-29,30;CIPOS95=0,0;CIEND95=0,0;MATEID=4509_1;EVENT=4509;SECONDARY;SU=70;PE=44;SR=26;ALG=PROD;AF=0.0001782;NSAMP=3;MSQ=249.32;AN=16834;AC=3;NS=8438;AC_Hom=0;AC_Het=3;AC_Hemi=0;MAF=0.000177767;HWE=1;NFAM=2
1	33430000	33430018	1	33430353	33430371	79707	14.14	+	-	BND	LOW	79707_1	N	N[1:33430364[	79707_2	N	]1:33430010]N	SVTYPE=BND;POS=33430010;STRANDS=+-:4;IMPRECISE;CIPOS=-10,8;CIEND=-10,8;CIPOS95=-1,0;CIEND95=-1,0;MATEID=79707_2;EVENT=79707;SU=4;PE=0;SR=4;ALG=PROD;AF=5.943e-05;NSAMP=1;MSQ=12.05;AN=16826;AC=1;NS=8434;AC_Hom=0;AC_Het=1;AC_Hemi=0;MAF=5.92839e-05;HWE=1;NFAM=1	SVTYPE=BND;POS=33430364;STRANDS=+-:4;IMPRECISE;CIPOS=-10,8;CIEND=-10,8;CIPOS95=-1,0;CIEND95=-1,0;MATEID=79707_1;EVENT=79707;SECONDARY;SU=4;PE=0;SR=4;ALG=PROD;AF=5.943e-05;NSAMP=1;MSQ=12.05;AN=16826;AC=1;NS=8434;AC_Hom=0;AC_Het=1;AC_Hemi=0;MAF=5.92839e-05;HWE=1;NFAM=1
1	33439011	33439066	14	65447666	65447722	2270	50004.5	-	+	BND	LOW	2270_1	N	]14:65447693]N	2270_2	N	N[1:33439042[	SVTYPE=BND;POS=33439042;STRANDS=-+:13;IMPRECISE;CIPOS=-30,25;CIEND=-27,29;CIPOS95=-2,2;CIEND95=-1,1;MATEID=2270_2;EVENT=2270;SU=13;PE=10;SR=3;ALG=PROD;AF=0.05412;NSAMP=911;MSQ=54.35;AN=16834;AC=911;NS=8438;AC_Hom=0;AC_Het=915;AC_Hemi=0;MAF=0.054219;HWE=6.91121e-12;NFAM=804	SVTYPE=BND;POS=65447693;STRANDS=-+:13;IMPRECISE;CIPOS=-27,29;CIEND=-30,25;CIPOS95=-1,1;CIEND95=-2,2;MATEID=2270_1;EVENT=2270;SECONDARY;SU=13;PE=10;SR=3;ALG=PROD;AF=0.05412;NSAMP=911;MSQ=54.35;AN=16834;AC=911;NS=8438;AC_Hom=0;AC_Het=915;AC_Hemi=0;MAF=0.054219;HWE=6.91121e-12;NFAM=804
1	33451936	33452006	1	33453077	33453232	291997	3699.22	-	-	BND	LOW	291997_1	N	[1:33453231[N	291997_2	N	[1:33452000[N	SVTYPE=BND;POS=33452000;STRANDS=--:422;IMPRECISE;CIPOS=-63,7;CIEND=-153,2;CIPOS95=-16,7;CIEND95=-5,2;MATEID=291997_2;EVENT=291997;SU=422;PE=422;SR=0;ALG=PROD;AF=0.007544;NSAMP=127;MSQ=28.51;AN=16834;AC=127;NS=8438;AC_Hom=0;AC_Het=128;AC_Hemi=0;MAF=0.00758474;HWE=1;NFAM=125	SVTYPE=BND;POS=33453231;STRANDS=--:422;IMPRECISE;CIPOS=-153,2;CIEND=-63,7;CIPOS95=-5,2;CIEND95=-16,7;MATEID=291997_1;EVENT=291997;SECONDARY;SU=422;PE=422;SR=0;ALG=PROD;AF=0.007544;NSAMP=127;MSQ=28.51;AN=16834;AC=127;NS=8438;AC_Hom=0;AC_Het=128;AC_Hemi=0;MAF=0.00758474;HWE=1;NFAM=125
1	33452039	33452359	1	33453635	33453894	253808	158712.0	-	+	DUP	PASS	253808	N	<DUP>	.	.	.	SVTYPE=DUP;POS=33452349;SVLEN=1296;END=33453645;STRANDS=-+:4;IMPRECISE;CIPOS=-310,10;CIEND=-10,249;CIPOS95=-155,1;CIEND95=-3,53;SU=4;PE=4;SR=0;ALG=PROD;AF=0.2206;NSAMP=3659;MSQ=43.02;AN=16834;AC=3713;NS=8438;AC_Hom=110;AC_Het=3617;AC_Hemi=0;MAF=0.220846;HWE=0;NFAM=3355	.
1	33452075	33452075	1	45577276	45577276	291998	110045.0	+	+	BND	LOW	291998_1	N	N]1:45577276]	291998_2	N	N]1:33452075]	SVTYPE=BND;POS=33452075;STRANDS=++:8206;CIPOS=0,0;CIEND=0,0;CIPOS95=0,0;CIEND95=0,0;MATEID=291998_2;EVENT=291998;SU=8206;PE=1591;SR=6615;ALG=PROD;AF=0.08673;NSAMP=1460;MSQ=74.48;AN=16834;AC=1460;NS=8438;AC_Hom=0;AC_Het=1465;AC_Hemi=0;MAF=0.0868097;HWE=1.22328e-30;NFAM=1397	SVTYPE=BND;POS=45577276;STRANDS=++:8206;CIPOS=0,0;CIEND=0,0;CIPOS95=0,0;CIEND95=0,0;MATEID=291998_1;EVENT=291998;SECONDARY;SU=8206;PE=1591;SR=6615;ALG=PROD;AF=0.08673;NSAMP=1460;MSQ=74.48;AN=16834;AC=1460;NS=8438;AC_Hom=0;AC_Het=1465;AC_Hemi=0;MAF=0.0868097;HWE=1.22328e-30;NFAM=1397
1	33452249	33452358	17	53973835	53974092	3495	18577.3	-	+	BND	LOW	3495_1	N	]17:53973857]N	3495_2	N	N[1:33452324[	SVTYPE=BND;POS=33452324;STRANDS=-+:545;IMPRECISE;CIPOS=-74,35;CIEND=-22,235;CIPOS95=-4,4;CIEND95=-10,10;MATEID=3495_2;EVENT=3495;SU=545;PE=545;SR=0;ALG=PROD;AF=0.02917;NSAMP=491;MSQ=36.82;AN=16834;AC=491;NS=8438;AC_Hom=0;AC_Het=493;AC_Hemi=0;MAF=0.0292131;HWE=0.00146088;NFAM=484	SVTYPE=BND;POS=53973857;STRANDS=-+:545;IMPRECISE;CIPOS=-22,235;CIEND=-74,35;CIPOS95=-10,10;CIEND95=-4,4;MATEID=3495_1;EVENT=3495;SECONDARY;SU=545;PE=545;SR=0;ALG=PROD;AF=0.02917;NSAMP=491;MSQ=36.82;AN=16834;AC=491;NS=8438;AC_Hom=0;AC_Het=493;AC_Hemi=0;MAF=0.0292131;HWE=0.00146088;NFAM=484
1	33452425	33452795	1	208025495	208025954	79708	2613.42	+	-	BND	LOW	79708_1	N	N[1:208025951[	79708_2	N	]1:33452436]N	SVTYPE=BND;POS=33452436;STRANDS=+-:135;IMPRECISE;CIPOS=-11,359;CIEND=-455,4;CIPOS95=-11,19;CIEND95=-64,4;MATEID=79708_2;EVENT=79708;SU=135;PE=135;SR=0;ALG=PROD;AF=0.005525;NSAMP=93;MSQ=27.34;AN=16834;AC=93;NS=8438;AC_Hom=0;AC_Het=93;AC_Hemi=0;MAF=0.00551078;HWE=1;NFAM=93	SVTYPE=BND;POS=208025951;STRANDS=+-:135;IMPRECISE;CIPOS=-455,4;CIEND=-11,359;CIPOS95=-64,4;CIEND95=-11,19;MATEID=79708_1;EVENT=79708;SECONDARY;SU=135;PE=135;SR=0;ALG=PROD;AF=0.005525;NSAMP=93;MSQ=27.34;AN=16834;AC=93;NS=8438;AC_Hom=0;AC_Het=93;AC_Hemi=0;MAF=0.00551078;HWE=1;NFAM=93
1	33452433	33452597	2	203676733	203676953	4985	19811.2	+	+	BND	LOW	4985_1	N	N]2:203676736]	4985_2	N	N]1:33452436]	SVTYPE=BND;POS=33452436;STRANDS=++:1291;IMPRECISE;CIPOS=-3,161;CIEND=-3,217;CIPOS95=-2,2;CIEND95=-3,17;MATEID=4985_2;EVENT=4985;SU=1291;PE=1291;SR=0;ALG=PROD;AF=0.03036;NSAMP=511;MSQ=38.2;AN=16834;AC=511;NS=8438;AC_Hom=0;AC_Het=512;AC_Hemi=0;MAF=0.0303389;HWE=0.000609015;NFAM=509	SVTYPE=BND;POS=203676736;STRANDS=++:1291;IMPRECISE;CIPOS=-3,217;CIEND=-3,161;CIPOS95=-3,17;CIEND95=-2,2;MATEID=4985_1;EVENT=4985;SECONDARY;SU=1291;PE=1291;SR=0;ALG=PROD;AF=0.03036;NSAMP=511;MSQ=38.2;AN=16834;AC=511;NS=8438;AC_Hom=0;AC_Het=512;AC_Hemi=0;MAF=0.0303389;HWE=0.000609015;NFAM=509
1	33453304	33453304	1	33453615	33453615	79709	410584.0	+	-	MEI	PASS	79709	N	<DEL:ME:SINE|Alu|AluSx3>	.	.	.	SVTYPE=MEI;POS=33453304;SVLEN=-311;END=33453615;STRANDS=+-:32287;CIPOS=0,0;CIEND=0,0;CIPOS95=0,0;CIEND95=0,0;SU=32287;PE=6;SR=32281;ALG=PROD;AF=0.1913;NSAMP=3221;MSQ=126.76;AN=16834;AC=3221;NS=8438;AC_Hom=0;AC_Het=3233;AC_Hemi=0;MAF=0.191574;HWE=0;NFAM=2960	.
1	33453622	33453688	10	121526604	121527017	27	116642.0	+	+	BND	LOW	27_1	N	N]10:121526634]	27_2	N	N]1:33453645]	SVTYPE=BND;POS=33453645;STRANDS=++:9;IMPRECISE;CIPOS=-23,43;CIEND=-30,383;CIPOS95=-14,14;CIEND95=-30,157;MATEID=27_2;EVENT=27;SU=9;PE=9;SR=0;ALG=PROD;AF=0.125;NSAMP=2104;MSQ=54.88;AN=16834;AC=2104;NS=8438;AC_Hom=0;AC_Het=2113;AC_Hemi=0;MAF=0.125207;HWE=0;NFAM=1954	SVTYPE=BND;POS=121526634;STRANDS=++:9;IMPRECISE;CIPOS=-30,383;CIEND=-23,43;CIPOS95=-30,157;CIEND95=-14,14;MATEID=27_1;EVENT=27;SECONDARY;SU=9;PE=9;SR=0;ALG=PROD;AF=0.125;NSAMP=2104;MSQ=54.88;AN=16834;AC=2104;NS=8438;AC_Hom=0;AC_Het=2113;AC_Hemi=0;MAF=0.125207;HWE=0;NFAM=1954
1	33459007	33459019	1	33461686	33461705	79710	89.73	+	-	DEL	PASS	79710	N	<DEL>	.	.	.	SVTYPE=DEL;POS=33459010;SVLEN=-2686;END=33461696;STRANDS=+-:9;IMPRECISE;CIPOS=-3,9;CIEND=-10,9;CIPOS95=0,7;CIEND95=-1,1;SU=9;PE=7;SR=2;ALG=PROD;AF=5.94e-05;NSAMP=1;MSQ=89.73;AN=16834;AC=1;NS=8438;AC_Hom=0;AC_Het=1;AC_Hemi=0;MAF=5.92557e-05;HWE=1;NFAM=1	.
1	33476385	33477054	2	32048081	32048527	4345	267.15	+	-	BND	LOW	4345_1	N	N[2:32048478[	4345_2	N	]1:33476435]N	SVTYPE=BND;POS=33476435;STRANDS=+-:12;IMPRECISE;CIPOS=-50,619;CIEND=-396,50;CIPOS95=-50,139;CIEND95=-103,50;MATEID=4345_2;EVENT=4345;SU=12;PE=12;SR=0;ALG=PROD;AF=0.0007128;NSAMP=12;MSQ=20.14;AN=16834;AC=12;NS=8438;AC_Hom=0;AC_Het=12;AC_Hemi=0;MAF=0.000711069;HWE=1;NFAM=12	SVTYPE=BND;POS=32048478;STRANDS=+-:12;IMPRECISE;CIPOS=-396,50;CIEND=-50,619;CIPOS95=-103,50;CIEND95=-50,139;MATEID=4345_1;EVENT=4345;SECONDARY;SU=12;PE=12;SR=0;ALG=PROD;AF=0.0007128;NSAMP=12;MSQ=20.14;AN=16834;AC=12;NS=8438;AC_Hom=0;AC_Het=12;AC_Hemi=0;MAF=0.000711069;HWE=1;NFAM=12
1	33476389	33476586	1	59096322	59096520	79713	459983.0	+	-	BND	LOW	79713_1	N	N[1:59096408[	79713_2	N	]1:33476436]N	SVTYPE=BND;POS=33476436;STRANDS=+-:51597;IMPRECISE;CIPOS=-47,150;CIEND=-85,113;CIPOS95=-1,1;CIEND95=-2,2;MATEID=79713_2;EVENT=79713;SU=51597;PE=51594;SR=3;ALG=SUM;AF=0.2907;NSAMP=4893;MSQ=93.64;RETAINED;AN=16834;AC=4893;NS=8438;AC_Hom=0;AC_Het=4907;AC_Hemi=0;MAF=0.290768;HWE=0;NFAM=4365	SVTYPE=BND;POS=59096408;STRANDS=+-:51597;IMPRECISE;CIPOS=-85,113;CIEND=-47,150;CIPOS95=-2,2;CIEND95=-1,1;MATEID=79713_1;EVENT=79713;SECONDARY;SU=51597;PE=51594;SR=3;ALG=SUM;AF=0.2907;NSAMP=4893;MSQ=93.64;RETAINED;AN=16834;AC=4893;NS=8438;AC_Hom=0;AC_Het=4907;AC_Hemi=0;MAF=0.290768;HWE=0;NFAM=4365
1	33476413	33476505	1	33478653	33478856	79711	48813.9	+	-	BND	LOW	79711_1	N	N[1:33478807[	79711_2	N	]1:33476436]N	SVTYPE=BND;POS=33476436;STRANDS=+-:1104;IMPRECISE;CIPOS=-23,69;CIEND=-153,50;CIPOS95=-2,2;CIEND95=-3,3;MATEID=79711_2;EVENT=79711;SU=1104;PE=1104;SR=0;ALG=PROD;AF=0.06641;NSAMP=1118;MSQ=43.19;AN=16834;AC=1118;NS=8438;AC_Hom=0;AC_Het=1118;AC_Hemi=0;MAF=0.0662479;HWE=1.03423e-17;NFAM=1080	SVTYPE=BND;POS=33478807;STRANDS=+-:1104;IMPRECISE;CIPOS=-153,50;CIEND=-23,69;CIPOS95=-3,3;CIEND95=-2,2;MATEID=79711_1;EVENT=79711;SECONDARY;SU=1104;PE=1104;SR=0;ALG=PROD;AF=0.06641;NSAMP=1118;MSQ=43.19;AN=16834;AC=1118;NS=8438;AC_Hom=0;AC_Het=1118;AC_Hemi=0;MAF=0.0662479;HWE=1.03423e-17;NFAM=1080
1	33478976	33479297	2	32048300	32048528	4344	46180.3	+	-	BND	LOW	4344_1	N	N[2:32048479[	4344_2	N	]1:33479004]N	SVTYPE=BND;POS=33479004;STRANDS=+-:372;IMPRECISE;CIPOS=-28,293;CIEND=-178,50;CIPOS95=-28,37;CIEND95=-7,7;MATEID=4344_2;EVENT=4344;SU=372;PE=372;SR=0;ALG=PROD;AF=0.08441;NSAMP=1421;MSQ=31.64;AN=16834;AC=1421;NS=8438;AC_Hom=0;AC_Het=1424;AC_Hemi=0;MAF=0.0843802;HWE=4.62579e-29;NFAM=1369	SVTYPE=BND;POS=32048479;STRANDS=+-:372;IMPRECISE;CIPOS=-178,50;CIEND=-28,293;CIPOS95=-7,7;CIEND95=-28,37;MATEID=4344_1;EVENT=4344;SECONDARY;SU=372;PE=372;SR=0;ALG=PROD;AF=0.08441;NSAMP=1421;MSQ=31.64;AN=16834;AC=1421;NS=8438;AC_Hom=0;AC_Het=1424;AC_Hemi=0;MAF=0.0843802;HWE=4.62579e-29;NFAM=1369
1	33482147	33482165	1	33482586	33482604	253809	116.74	-	+	BND	LOW	253809_1	N	]1:33482594]N	253809_2	N	N[1:33482158[	SVTYPE=BND;POS=33482158;STRANDS=-+:6;IMPRECISE;CIPOS=-10,8;CIEND=-8,10;CIPOS95=-1,0;CIEND95=-1,1;MATEID=253809_2;EVENT=253809;SU=6;PE=3;SR=3;ALG=PROD;AF=0.0001782;NSAMP=3;MSQ=19.7;AN=16834;AC=3;NS=8438;AC_Hom=0;AC_Het=3;AC_Hemi=0;MAF=0.000177767;HWE=1;NFAM=3	SVTYPE=BND;POS=33482594;STRANDS=-+:6;IMPRECISE;CIPOS=-8,10;CIEND=-10,8;CIPOS95=-1,1;CIEND95=-1,0;MATEID=253809_1;EVENT=253809;SECONDARY;SU=6;PE=3;SR=3;ALG=PROD;AF=0.0001782;NSAMP=3;MSQ=19.7;AN=16834;AC=3;NS=8438;AC_Hom=0;AC_Het=3;AC_Hemi=0;MAF=0.000177767;HWE=1;NFAM=3
1	33490408	33490629	1	33507707	33507883	253810	64.64	-	+	DUP	PASS	253810	N	<DUP>	.	.	.	SVTYPE=DUP;POS=33490619;SVLEN=17098;END=33507717;STRANDS=-+:10;IMPRECISE;CIPOS=-211,10;CIEND=-10,166;CIPOS95=-96,2;CIEND95=-1,50;SU=10;PE=10;SR=0;ALG=PROD;AF=0.0001188;NSAMP=2;MSQ=30.2;AN=16834;AC=2;NS=8438;AC_Hom=0;AC_Het=2;AC_Hemi=0;MAF=0.000118511;HWE=1;NFAM=2	.
1	33507653	33507993	1	33507820	33508003	79715	163.07	+	-	BND	LOW	79715_1	N	N[1:33507994[	79715_2	N	]1:33507663]N	SVTYPE=BND;POS=33507663;STRANDS=+-:5;IMPRECISE;CIPOS=-10,330;CIEND=-173,10;CIPOS95=-2,113;CIEND95=-73,2;MATEID=79715_2;EVENT=79715;SU=5;PE=5;SR=0;ALG=PROD;AF=0.0001782;NSAMP=3;MSQ=49.51;AN=16834;AC=3;NS=8438;AC_Hom=0;AC_Het=3;AC_Hemi=0;MAF=0.000177767;HWE=1;NFAM=3	SVTYPE=BND;POS=33507994;STRANDS=+-:5;IMPRECISE;CIPOS=-173,10;CIEND=-10,330;CIPOS95=-73,2;CIEND95=-2,113;MATEID=79715_1;EVENT=79715;SECONDARY;SU=5;PE=5;SR=0;ALG=PROD;AF=0.0001782;NSAMP=3;MSQ=49.51;AN=16834;AC=3;NS=8438;AC_Hom=0;AC_Het=3;AC_Hemi=0;MAF=0.000177767;HWE=1;NFAM=3
1	33516297	33516349	1	162381708	162381753	253811	658.76	-	+	BND	LOW	253811_1	N	]1:162381731]N	253811_2	N	N[1:33516325[	SVTYPE=BND;POS=33516325;STRANDS=-+:39;CIPOS=-27,25;CIEND=-23,22;CIPOS95=0,0;CIEND95=0,0;MATEID=253811_2;EVENT=253811;SU=39;PE=22;SR=17;ALG=PROD;AF=0.0009505;NSAMP=14;MSQ=44.82;AN=16834;AC=16;NS=8438;AC_Hom=4;AC_Het=12;AC_Hemi=0;MAF=0.000948092;HWE=1.9126e-05;NFAM=14	SVTYPE=BND;POS=162381731;STRANDS=-+:39;CIPOS=-23,22;CIEND=-27,25;CIPOS95=0,0;CIEND95=0,0;MATEID=253811_1;EVENT=253811;SECONDARY;SU=39;PE=22;SR=17;ALG=PROD;AF=0.0009505;NSAMP=14;MSQ=44.82;AN=16834;AC=16;NS=8438;AC_Hom=4;AC_Het=12;AC_Hemi=0;MAF=0.000948092;HWE=1.9126e-05;NFAM=14
1	33516325	33516325	22	25097766	25097766	5682	46709.8	-	-	BND	LOW	5682_1	N	[22:25097767[N	5682_2	N	[1:33516326[N	SVTYPE=BND;POS=33516326;STRANDS=--:4102;CIPOS=0,0;CIEND=0,0;CIPOS95=0,0;CIEND95=0,0;MATEID=5682_2;EVENT=5682;SU=4102;PE=2366;SR=1736;ALG=PROD;AF=0.01242;NSAMP=209;MSQ=223.49;AN=16834;AC=209;NS=8438;AC_Hom=0;AC_Het=209;AC_Hemi=0;MAF=0.0123845;HWE=0.641595;NFAM=206	SVTYPE=BND;POS=25097767;STRANDS=--:4102;CIPOS=0,0;CIEND=0,0;CIPOS95=0,0;CIEND95=0,0;MATEID=5682_1;EVENT=5682;SECONDARY;SU=4102;PE=2366;SR=1736;ALG=PROD;AF=0.01242;NSAMP=209;MSQ=223.49;AN=16834;AC=209;NS=8438;AC_Hom=0;AC_Het=209;AC_Hemi=0;MAF=0.0123845;HWE=0.641595;NFAM=206
1	33516333	33516333	7	24448711	24448711	8973	234675.0	-	+	BND	PASS	8973_1	N	]7:24448711]N	8973_2	N	N[1:33516334[	SVTYPE=BND;POS=33516334;STRANDS=-+:13866;CIPOS=0,0;CIEND=0,0;CIPOS95=0,0;CIEND95=0,0;MATEID=8973_2;EVENT=8973;SU=13866;PE=8048;SR=5818;ALG=PROD;AF=0.03695;NSAMP=622;MSQ=376.74;AN=16834;AC=622;NS=8438;AC_Hom=0;AC_Het=623;AC_Hemi=0;MAF=0.0369163;HWE=1.02835e-05;NFAM=569	SVTYPE=BND;POS=24448711;STRANDS=-+:13866;CIPOS=0,0;CIEND=0,0;CIPOS95=0,0;CIEND95=0,0;MATEID=8973_1;EVENT=8973;SECONDARY;SU=13866;PE=8048;SR=5818;ALG=PROD;AF=0.03695;NSAMP=622;MSQ=376.74;AN=16834;AC=622;NS=8438;AC_Hom=0;AC_Het=623;AC_Hemi=0;MAF=0.0369163;HWE=1.02835e-05;NFAM=569
1	33516411	33516419	3	178915690	178915696	6526	1183.78	-	-	BND	LOW	6526_1	N	[3:178915695[N	6526_2	N	[1:33516417[N	SVTYPE=BND;POS=33516417;STRANDS=--:164;CIPOS=-5,3;CIEND=-4,2;CIPOS95=0,0;CIEND95=0,0;MATEID=6526_2;EVENT=6526;SU=164;PE=80;SR=84;ALG=PROD;AF=0.0005346;NSAMP=9;MSQ=131.53;AN=16834;AC=9;NS=8438;AC_Hom=0;AC_Het=9;AC_Hemi=0;MAF=0.000533302;HWE=1;NFAM=1	SVTYPE=BND;POS=178915695;STRANDS=--:164;CIPOS=-4,2;CIEND=-5,3;CIPOS95=0,0;CIEND95=0,0;MATEID=6526_1;EVENT=6526;SECONDARY;SU=164;PE=80;SR=84;ALG=PROD;AF=0.0005346;NSAMP=9;MSQ=131.53;AN=16834;AC=9;NS=8438;AC_Hom=0;AC_Het=9;AC_Hemi=0;MAF=0.000533302;HWE=1;NFAM=1
1	33516416	33516423	1	203475749	203475768	253813	141.04	-	+	BND	LOW	253813_1	N	]1:203475758]N	253813_2	N	N[1:33516422[	SVTYPE=BND;POS=33516422;STRANDS=-+:17;CIPOS=-5,2;CIEND=-9,10;CIPOS95=0,0;CIEND95=0,0;MATEID=253813_2;EVENT=253813;SU=17;PE=10;SR=7;ALG=PROD;AF=5.94e-05;NSAMP=1;MSQ=140.77;AN=16834;AC=1;NS=8438;AC_Hom=0;AC_Het=1;AC_Hemi=0;MAF=5.92557e-05;HWE=1;NFAM=1	SVTYPE=BND;POS=203475758;STRANDS=-+:17;CIPOS=-9,10;CIEND=-5,2;CIPOS95=0,0;CIEND95=0,0;MATEID=253813_1;EVENT=253813;SECONDARY;SU=17;PE=10;SR=7;ALG=PROD;AF=5.94e-05;NSAMP=1;MSQ=140.77;AN=16834;AC=1;NS=8438;AC_Hom=0;AC_Het=1;AC_Hemi=0;MAF=5.92557e-05;HWE=1;NFAM=1
1	33516422	33516425	20	49472276	49472280	5398	437.34	-	-	BND	PASS	5398_1	N	[20:49472280[N	5398_2	N	[1:33516426[N	SVTYPE=BND;POS=33516426;STRANDS=--:30;CIPOS=-3,0;CIEND=-3,1;CIPOS95=0,0;CIEND95=0,0;MATEID=5398_2;EVENT=5398;SU=30;PE=19;SR=11;ALG=PROD;AF=5.94e-05;NSAMP=1;MSQ=437.34;AN=16834;AC=1;NS=8438;AC_Hom=0;AC_Het=1;AC_Hemi=0;MAF=5.92557e-05;HWE=1;NFAM=1	SVTYPE=BND;POS=49472280;STRANDS=--:30;CIPOS=-3,1;CIEND=-3,0;CIPOS95=0,0;CIEND95=0,0;MATEID=5398_1;EVENT=5398;SECONDARY;SU=30;PE=19;SR=11;ALG=PROD;AF=5.94e-05;NSAMP=1;MSQ=437.34;AN=16834;AC=1;NS=8438;AC_Hom=0;AC_Het=1;AC_Hemi=0;MAF=5.92557e-05;HWE=1;NFAM=1
1	33516424	33516468	3	156551645	156551691	6442	365.55	-	-	BND	LOW	6442_1	N	[3:156551670[N	6442_2	N	[1:33516448[N	SVTYPE=BND;POS=33516448;STRANDS=--:48;CIPOS=-23,21;CIEND=-24,22;CIPOS95=0,0;CIEND95=0,0;MATEID=6442_2;EVENT=6442;SU=48;PE=24;SR=24;ALG=PROD;AF=0.0001782;NSAMP=3;MSQ=120.9;AN=16834;AC=3;NS=8438;AC_Hom=0;AC_Het=3;AC_Hemi=0;MAF=0.000177767;HWE=1;NFAM=1	SVTYPE=BND;POS=156551670;STRANDS=--:48;CIPOS=-24,22;CIEND=-23,21;CIPOS95=0,0;CIEND95=0,0;MATEID=6442_1;EVENT=6442;SECONDARY;SU=48;PE=24;SR=24;ALG=PROD;AF=0.0001782;NSAMP=3;MSQ=120.9;AN=16834;AC=3;NS=8438;AC_Hom=0;AC_Het=3;AC_Hemi=0;MAF=0.000177767;HWE=1;NFAM=1
1	33516437	33516441	1	235933138	235933158	291999	251.29	-	-	BND	PASS	291999_1	N	[1:235933149[N	291999_2	N	[1:33516441[N	SVTYPE=BND;POS=33516441;STRANDS=--:19;CIPOS=-3,1;CIEND=-10,10;CIPOS95=0,0;CIEND95=0,0;MATEID=291999_2;EVENT=291999;SU=19;PE=6;SR=13;ALG=PROD;AF=5.94e-05;NSAMP=1;MSQ=251.29;AN=16834;AC=1;NS=8438;AC_Hom=0;AC_Het=1;AC_Hemi=0;MAF=5.92557e-05;HWE=1;NFAM=1	SVTYPE=BND;POS=235933149;STRANDS=--:19;CIPOS=-10,10;CIEND=-3,1;CIPOS95=0,0;CIEND95=0,0;MATEID=291999_1;EVENT=291999;SECONDARY;SU=19;PE=6;SR=13;ALG=PROD;AF=5.94e-05;NSAMP=1;MSQ=251.29;AN=16834;AC=1;NS=8438;AC_Hom=0;AC_Het=1;AC_Hemi=0;MAF=5.92557e-05;HWE=1;NFAM=1
1	33516442	33516451	20	6017416	6017436	5226	26.42	-	+	BND	LOW	5226_1	N	]20:6017426]N	5226_2	N	N[1:33516449[	SVTYPE=BND;POS=33516449;STRANDS=-+:11;CIPOS=-6,3;CIEND=-10,10;CIPOS95=0,0;CIEND95=0,0;MATEID=5226_2;EVENT=5226;SU=11;PE=4;SR=7;ALG=PROD;AF=5.94e-05;NSAMP=1;MSQ=26.42;AN=16834;AC=1;NS=8438;AC_Hom=0;AC_Het=1;AC_Hemi=0;MAF=5.92557e-05;HWE=1;NFAM=1	SVTYPE=BND;POS=6017426;STRANDS=-+:11;CIPOS=-10,10;CIEND=-6,3;CIPOS95=0,0;CIEND95=0,0;MATEID=5226_1;EVENT=5226;SECONDARY;SU=11;PE=4;SR=7;ALG=PROD;AF=5.94e-05;NSAMP=1;MSQ=26.42;AN=16834;AC=1;NS=8438;AC_Hom=0;AC_Het=1;AC_Hemi=0;MAF=5.92557e-05;HWE=1;NFAM=1
1	33516463	33516483	1	36224263	36224269	253812	236.44	-	+	BND	LOW	253812_1	N	]1:36224267]N	253812_2	N	N[1:33516474[	SVTYPE=BND;POS=33516474;STRANDS=-+:21;CIPOS=-10,10;CIEND=-4,2;CIPOS95=0,0;CIEND95=0,0;MATEID=253812_2;EVENT=253812;SU=21;PE=11;SR=10;ALG=PROD;AF=5.94e-05;NSAMP=1;MSQ=235.8;AN=16834;AC=1;NS=8438;AC_Hom=0;AC_Het=1;AC_Hemi=0;MAF=5.92557e-05;HWE=1;NFAM=1	SVTYPE=BND;POS=36224267;STRANDS=-+:21;CIPOS=-4,2;CIEND=-10,10;CIPOS95=0,0;CIEND95=0,0;MATEID=253812_1;EVENT=253812;SECONDARY;SU=21;PE=11;SR=10;ALG=PROD;AF=5.94e-05;NSAMP=1;MSQ=235.8;AN=16834;AC=1;NS=8438;AC_Hom=0;AC_Het=1;AC_Hemi=0;MAF=5.92557e-05;HWE=1;NFAM=1
1	33516469	33516513	2	183586411	183586456	4909	592.11	-	+	BND	LOW	4909_1	N	]2:183586434]N	4909_2	N	N[1:33516493[	SVTYPE=BND;POS=33516493;STRANDS=-+:53;CIPOS=-23,21;CIEND=-23,22;CIPOS95=0,0;CIEND95=0,0;MATEID=4909_2;EVENT=4909;SU=53;PE=25;SR=28;ALG=PROD;AF=0.0001782;NSAMP=3;MSQ=197.37;AN=16834;AC=3;NS=8438;AC_Hom=0;AC_Het=3;AC_Hemi=0;MAF=0.000177767;HWE=1;NFAM=3	SVTYPE=BND;POS=183586434;STRANDS=-+:53;CIPOS=-23,22;CIEND=-23,21;CIPOS95=0,0;CIEND95=0,0;MATEID=4909_1;EVENT=4909;SECONDARY;SU=53;PE=25;SR=28;ALG=PROD;AF=0.0001782;NSAMP=3;MSQ=197.37;AN=16834;AC=3;NS=8438;AC_Hom=0;AC_Het=3;AC_Hemi=0;MAF=0.000177767;HWE=1;NFAM=3
1	33516492	33516546	9	125049825	125049869	10506	189.03	-	-	BND	LOW	10506_1	N	[9:125049849[N	10506_2	N	[1:33516522[N	SVTYPE=BND;POS=33516522;STRANDS=--:33;CIPOS=-29,25;CIEND=-23,21;CIPOS95=0,0;CIEND95=0,0;MATEID=10506_2;EVENT=10506;SU=33;PE=16;SR=17;ALG=PROD;AF=0.0001188;NSAMP=2;MSQ=94.52;AN=16834;AC=2;NS=8438;AC_Hom=0;AC_Het=2;AC_Hemi=0;MAF=0.000118511;HWE=1;NFAM=2	SVTYPE=BND;POS=125049849;STRANDS=--:33;CIPOS=-23,21;CIEND=-29,25;CIPOS95=0,0;CIEND95=0,0;MATEID=10506_1;EVENT=10506;SECONDARY;SU=33;PE=16;SR=17;ALG=PROD;AF=0.0001188;NSAMP=2;MSQ=94.52;AN=16834;AC=2;NS=8438;AC_Hom=0;AC_Het=2;AC_Hemi=0;MAF=0.000118511;HWE=1;NFAM=2
1	33516505	33516525	22	41886042	41886056	5766	95.68	-	+	BND	LOW	5766_1	N	]22:41886050]N	5766_2	N	N[1:33516516[	SVTYPE=BND;POS=33516516;STRANDS=-+:10;CIPOS=-10,10;CIEND=-8,6;CIPOS95=0,0;CIEND95=0,0;MATEID=5766_2;EVENT=5766;SU=10;PE=5;SR=5;ALG=PROD;AF=5.94e-05;NSAMP=1;MSQ=95.68;AN=16834;AC=1;NS=8438;AC_Hom=0;AC_Het=1;AC_Hemi=0;MAF=5.92557e-05;HWE=1;NFAM=1	SVTYPE=BND;POS=41886050;STRANDS=-+:10;CIPOS=-8,6;CIEND=-10,10;CIPOS95=0,0;CIEND95=0,0;MATEID=5766_1;EVENT=5766;SECONDARY;SU=10;PE=5;SR=5;ALG=PROD;AF=5.94e-05;NSAMP=1;MSQ=95.68;AN=16834;AC=1;NS=8438;AC_Hom=0;AC_Het=1;AC_Hemi=0;MAF=5.92557e-05;HWE=1;NFAM=1
1	33516514	33516523	15	63256294	63256304	2675	80.52	-	-	BND	LOW	2675_1	N	[15:63256301[N	2675_2	N	[1:33516521[N	SVTYPE=BND;POS=33516521;STRANDS=--:12;CIPOS=-6,3;CIEND=-6,4;CIPOS95=0,0;CIEND95=0,0;MATEID=2675_2;EVENT=2675;SU=12;PE=6;SR=6;ALG=PROD;AF=5.94e-05;NSAMP=1;MSQ=80.52;AN=16834;AC=1;NS=8438;AC_Hom=0;AC_Het=1;AC_Hemi=0;MAF=5.92557e-05;HWE=1;NFAM=1	SVTYPE=BND;POS=63256301;STRANDS=--:12;CIPOS=-6,4;CIEND=-6,3;CIPOS95=0,0;CIEND95=0,0;MATEID=2675_1;EVENT=2675;SECONDARY;SU=12;PE=6;SR=6;ALG=PROD;AF=5.94e-05;NSAMP=1;MSQ=80.52;AN=16834;AC=1;NS=8438;AC_Hom=0;AC_Het=1;AC_Hemi=0;MAF=5.92557e-05;HWE=1;NFAM=1
1	33516556	33516576	17	17200683	17200703	3401	133.3	-	-	BND	LOW	3401_1	N	[17:17200694[N	3401_2	N	[1:33516567[N	SVTYPE=BND;POS=33516567;STRANDS=--:22;CIPOS=-10,10;CIEND=-10,10;CIPOS95=0,0;CIEND95=0,0;MATEID=3401_2;EVENT=3401;SU=22;PE=4;SR=18;ALG=PROD;AF=5.94e-05;NSAMP=1;MSQ=131.62;AN=16834;AC=1;NS=8438;AC_Hom=0;AC_Het=1;AC_Hemi=0;MAF=5.92557e-05;HWE=1;NFAM=1	SVTYPE=BND;POS=17200694;STRANDS=--:22;CIPOS=-10,10;CIEND=-10,10;CIPOS95=0,0;CIEND95=0,0;MATEID=3401_1;EVENT=3401;SECONDARY;SU=22;PE=4;SR=18;ALG=PROD;AF=5.94e-05;NSAMP=1;MSQ=131.62;AN=16834;AC=1;NS=8438;AC_Hom=0;AC_Het=1;AC_Hemi=0;MAF=5.92557e-05;HWE=1;NFAM=1
1	33516559	33516579	14	53641345	53641365	2218	14.85	-	-	BND	LOW	2218_1	N	[14:53641356[N	2218_2	N	[1:33516570[N	SVTYPE=BND;POS=33516570;STRANDS=--:8;CIPOS=-10,10;CIEND=-10,10;CIPOS95=0,0;CIEND95=0,0;MATEID=2218_2;EVENT=2218;SU=8;PE=3;SR=5;ALG=PROD;AF=5.94e-05;NSAMP=1;MSQ=14.85;AN=16834;AC=1;NS=8438;AC_Hom=0;AC_Het=1;AC_Hemi=0;MAF=5.92557e-05;HWE=1;NFAM=1	SVTYPE=BND;POS=53641356;STRANDS=--:8;CIPOS=-10,10;CIEND=-10,10;CIPOS95=0,0;CIEND95=0,0;MATEID=2218_1;EVENT=2218;SECONDARY;SU=8;PE=3;SR=5;ALG=PROD;AF=5.94e-05;NSAMP=1;MSQ=14.85;AN=16834;AC=1;NS=8438;AC_Hom=0;AC_Het=1;AC_Hemi=0;MAF=5.92557e-05;HWE=1;NFAM=1
1	33516560	33516571	1	112713958	112714005	253814	2103.77	-	+	BND	LOW	253814_1	N	]1:112713982]N	253814_2	N	N[1:33516566[	SVTYPE=BND;POS=33516566;STRANDS=-+:150;CIPOS=-5,6;CIEND=-24,23;CIPOS95=0,0;CIEND95=0,0;MATEID=253814_2;EVENT=253814;SU=150;PE=50;SR=100;ALG=PROD;AF=0.0008911;NSAMP=12;MSQ=175.28;AN=16834;AC=15;NS=8438;AC_Hom=6;AC_Het=9;AC_Hemi=0;MAF=0.000888836;HWE=1.56035e-08;NFAM=6	SVTYPE=BND;POS=112713982;STRANDS=-+:150;CIPOS=-24,23;CIEND=-5,6;CIPOS95=0,0;CIEND95=0,0;MATEID=253814_1;EVENT=253814;SECONDARY;SU=150;PE=50;SR=100;ALG=PROD;AF=0.0008911;NSAMP=12;MSQ=175.28;AN=16834;AC=15;NS=8438;AC_Hom=6;AC_Het=9;AC_Hemi=0;MAF=0.000888836;HWE=1.56035e-08;NFAM=6
1	33516562	33516568	17	61477683	61477691	3513	134.63	-	+	BND	LOW	3513_1	N	]17:61477688]N	3513_2	N	N[1:33516567[	SVTYPE=BND;POS=33516567;STRANDS=-+:10;CIPOS=-4,2;CIEND=-5,3;CIPOS95=0,0;CIEND95=0,0;MATEID=3513_2;EVENT=3513;SU=10;PE=1;SR=9;ALG=PROD;AF=5.94e-05;NSAMP=1;MSQ=134.63;AN=16834;AC=1;NS=8438;AC_Hom=0;AC_Het=1;AC_Hemi=0;MAF=5.92557e-05;HWE=1;NFAM=1	SVTYPE=BND;POS=61477688;STRANDS=-+:10;CIPOS=-5,3;CIEND=-4,2;CIPOS95=0,0;CIEND95=0,0;MATEID=3513_1;EVENT=3513;SECONDARY;SU=10;PE=1;SR=9;ALG=PROD;AF=5.94e-05;NSAMP=1;MSQ=134.63;AN=16834;AC=1;NS=8438;AC_Hom=0;AC_Het=1;AC_Hemi=0;MAF=5.92557e-05;HWE=1;NFAM=1
1	33516564	33516573	17	80470910	80470920	3557	901.3	-	+	BND	LOW	3557_1	N	]17:80470916]N	3557_2	N	N[1:33516571[	SVTYPE=BND;POS=33516571;STRANDS=-+:84;CIPOS=-6,3;CIEND=-6,4;CIPOS95=0,0;CIEND95=0,0;MATEID=3557_2;EVENT=3557;SU=84;PE=23;SR=61;ALG=PROD;AF=0.0004158;NSAMP=7;MSQ=128.76;AN=16834;AC=7;NS=8438;AC_Hom=0;AC_Het=7;AC_Hemi=0;MAF=0.00041479;HWE=1;NFAM=1	SVTYPE=BND;POS=80470916;STRANDS=-+:84;CIPOS=-6,4;CIEND=-6,3;CIPOS95=0,0;CIEND95=0,0;MATEID=3557_1;EVENT=3557;SECONDARY;SU=84;PE=23;SR=61;ALG=PROD;AF=0.0004158;NSAMP=7;MSQ=128.76;AN=16834;AC=7;NS=8438;AC_Hom=0;AC_Het=7;AC_Hemi=0;MAF=0.00041479;HWE=1;NFAM=1
1	33517554	33517958	X	134697500	134697977	11257	51.34	-	-	BND	LOW	11257_1	N	[X:134697928[N	11257_2	N	[1:33517909[N	SVTYPE=BND;POS=33517909;STRANDS=--:5;IMPRECISE;CIPOS=-354,50;CIEND=-427,50;CIPOS95=-147,50;CIEND95=-147,50;MATEID=11257_2;EVENT=11257;SU=5;PE=5;SR=0;ALG=PROD;AF=0.0001188;NSAMP=2;MSQ=25.62;AN=16834;AC=2;NS=8438;AC_Hom=0;AC_Het=2;AC_Hemi=0;MAF=0.000118511;HWE=1;NFAM=2	SVTYPE=BND;POS=134697928;STRANDS=--:5;IMPRECISE;CIPOS=-427,50;CIEND=-354,50;CIPOS95=-147,50;CIEND95=-147,50;MATEID=11257_1;EVENT=11257;SECONDARY;SU=5;PE=5;SR=0;ALG=PROD;AF=0.0001188;NSAMP=2;MSQ=25.62;AN=16834;AC=2;NS=8438;AC_Hom=0;AC_Het=2;AC_Hemi=0;MAF=0.000118511;HWE=1;NFAM=2
1	33517965	33517985	6	43542558	43542572	8410	140.58	-	+	BND	LOW	8410_1	N	]6:43542566]N	8410_2	N	N[1:33517976[	SVTYPE=BND;POS=33517976;STRANDS=-+:8;CIPOS=-10,10;CIEND=-8,6;CIPOS95=0,0;CIEND95=0,0;MATEID=8410_2;EVENT=8410;SU=8;PE=3;SR=5;ALG=PROD;AF=5.94e-05;NSAMP=1;MSQ=140.58;AN=16834;AC=1;NS=8438;AC_Hom=0;AC_Het=1;AC_Hemi=0;MAF=5.92557e-05;HWE=1;NFAM=1	SVTYPE=BND;POS=43542566;STRANDS=-+:8;CIPOS=-8,6;CIEND=-10,10;CIPOS95=0,0;CIEND95=0,0;MATEID=8410_1;EVENT=8410;SECONDARY;SU=8;PE=3;SR=5;ALG=PROD;AF=5.94e-05;NSAMP=1;MSQ=140.58;AN=16834;AC=1;NS=8438;AC_Hom=0;AC_Het=1;AC_Hemi=0;MAF=5.92557e-05;HWE=1;NFAM=1
1	33518121	33518400	20	55265418	55265699	5422	80.59	-	-	BND	LOW	5422_1	N	[20:55265690[N	5422_2	N	[1:33518391[N	SVTYPE=BND;POS=33518391;STRANDS=--:6;IMPRECISE;CIPOS=-269,10;CIEND=-271,10;CIPOS95=-134,1;CIEND95=-88,0;MATEID=5422_2;EVENT=5422;SU=6;PE=6;SR=0;ALG=PROD;AF=5.94e-05;NSAMP=1;MSQ=80.59;AN=16834;AC=1;NS=8438;AC_Hom=0;AC_Het=1;AC_Hemi=0;MAF=5.92557e-05;HWE=1;NFAM=1	SVTYPE=BND;POS=55265690;STRANDS=--:6;IMPRECISE;CIPOS=-271,10;CIEND=-269,10;CIPOS95=-88,0;CIEND95=-134,1;MATEID=5422_1;EVENT=5422;SECONDARY;SU=6;PE=6;SR=0;ALG=PROD;AF=5.94e-05;NSAMP=1;MSQ=80.59;AN=16834;AC=1;NS=8438;AC_Hom=0;AC_Het=1;AC_Hemi=0;MAF=5.92557e-05;HWE=1;NFAM=1
1	33518414	33518423	20	3868900	3868913	5211	980.42	-	-	BND	LOW	5211_1	N	[20:3868906[N	5211_2	N	[1:33518422[N	SVTYPE=BND;POS=33518422;STRANDS=--:75;CIPOS=-7,2;CIEND=-5,8;CIPOS95=0,0;CIEND95=0,0;MATEID=5211_2;EVENT=5211;SU=75;PE=45;SR=30;ALG=PROD;AF=0.0004158;NSAMP=7;MSQ=139.93;AN=16834;AC=7;NS=8438;AC_Hom=0;AC_Het=7;AC_Hemi=0;MAF=0.00041479;HWE=1;NFAM=7	SVTYPE=BND;POS=3868906;STRANDS=--:75;CIPOS=-5,8;CIEND=-7,2;CIPOS95=0,0;CIEND95=0,0;MATEID=5211_1;EVENT=5211;SECONDARY;SU=75;PE=45;SR=30;ALG=PROD;AF=0.0004158;NSAMP=7;MSQ=139.93;AN=16834;AC=7;NS=8438;AC_Hom=0;AC_Het=7;AC_Hemi=0;MAF=0.00041479;HWE=1;NFAM=7
1	33519106	33519695	15	44944043	44944317	2574	29.81	+	-	BND	LOW	2574_1	N	N[15:44944308[	2574_2	N	]1:33519116]N	SVTYPE=BND;POS=33519116;STRANDS=+-:4;IMPRECISE;CIPOS=-10,579;CIEND=-264,10;CIPOS95=-1,189;CIEND95=-122,2;MATEID=2574_2;EVENT=2574;SU=4;PE=4;SR=0;ALG=PROD;AF=5.94e-05;NSAMP=1;MSQ=29.81;AN=16834;AC=1;NS=8438;AC_Hom=0;AC_Het=1;AC_Hemi=0;MAF=5.92557e-05;HWE=1;NFAM=1	SVTYPE=BND;POS=44944308;STRANDS=+-:4;IMPRECISE;CIPOS=-264,10;CIEND=-10,579;CIPOS95=-122,2;CIEND95=-1,189;MATEID=2574_1;EVENT=2574;SECONDARY;SU=4;PE=4;SR=0;ALG=PROD;AF=5.94e-05;NSAMP=1;MSQ=29.81;AN=16834;AC=1;NS=8438;AC_Hom=0;AC_Het=1;AC_Hemi=0;MAF=5.92557e-05;HWE=1;NFAM=1
1	33519113	33519347	4	3071167	3071343	6612	884.09	+	-	BND	LOW	6612_1	N	N[4:3071334[	6612_2	N	]1:33519118]N	SVTYPE=BND;POS=33519118;STRANDS=+-:76;IMPRECISE;CIPOS=-5,229;CIEND=-166,10;CIPOS95=-5,57;CIEND95=-11,10;MATEID=6612_2;EVENT=6612;SU=76;PE=76;SR=0;ALG=PROD;AF=0.00101;NSAMP=17;MSQ=51.57;AN=16834;AC=17;NS=8438;AC_Hom=0;AC_Het=17;AC_Hemi=0;MAF=0.00100735;HWE=1;NFAM=17	SVTYPE=BND;POS=3071334;STRANDS=+-:76;IMPRECISE;CIPOS=-166,10;CIEND=-5,229;CIPOS95=-11,10;CIEND95=-5,57;MATEID=6612_1;EVENT=6612;SECONDARY;SU=76;PE=76;SR=0;ALG=PROD;AF=0.00101;NSAMP=17;MSQ=51.57;AN=16834;AC=17;NS=8438;AC_Hom=0;AC_Het=17;AC_Hemi=0;MAF=0.00100735;HWE=1;NFAM=17
1	33519304	33519685	X	134697915	134698275	11256	206.13	+	+	BND	LOW	11256_1	N	N]X:134697943]	11256_2	N	N]1:33519334]	SVTYPE=BND;POS=33519334;STRANDS=++:20;IMPRECISE;CIPOS=-30,351;CIEND=-28,332;CIPOS95=-30,55;CIEND95=-28,58;MATEID=11256_2;EVENT=11256;SU=20;PE=20;SR=0;ALG=PROD;AF=0.0001188;NSAMP=2;MSQ=103.06;AN=16834;AC=2;NS=8438;AC_Hom=0;AC_Het=2;AC_Hemi=0;MAF=0.000118511;HWE=1;NFAM=2	SVTYPE=BND;POS=134697943;STRANDS=++:20;IMPRECISE;CIPOS=-28,332;CIEND=-30,351;CIPOS95=-28,58;CIEND95=-30,55;MATEID=11256_1;EVENT=11256;SECONDARY;SU=20;PE=20;SR=0;ALG=PROD;AF=0.0001188;NSAMP=2;MSQ=103.06;AN=16834;AC=2;NS=8438;AC_Hom=0;AC_Het=2;AC_Hemi=0;MAF=0.000118511;HWE=1;NFAM=2
1	33524701	33524903	15	43552957	43553284	2568	269.26	-	-	BND	LOW	2568_1	N	[15:43553275[N	2568_2	N	[1:33524874[N	SVTYPE=BND;POS=33524874;STRANDS=--:28;IMPRECISE;CIPOS=-172,30;CIEND=-317,10;CIPOS95=-31,30;CIEND95=-101,10;MATEID=2568_2;EVENT=2568;SU=28;PE=28;SR=0;ALG=PROD;AF=0.0003564;NSAMP=6;MSQ=44.86;AN=16834;AC=6;NS=8438;AC_Hom=0;AC_Het=6;AC_Hemi=0;MAF=0.000355534;HWE=1;NFAM=6	SVTYPE=BND;POS=43553275;STRANDS=--:28;IMPRECISE;CIPOS=-317,10;CIEND=-172,30;CIPOS95=-101,10;CIEND95=-31,30;MATEID=2568_1;EVENT=2568;SECONDARY;SU=28;PE=28;SR=0;ALG=PROD;AF=0.0003564;NSAMP=6;MSQ=44.86;AN=16834;AC=6;NS=8438;AC_Hom=0;AC_Het=6;AC_Hemi=0;MAF=0.000355534;HWE=1;NFAM=6
1	33524876	33525277	15	43553406	43553841	2569	9.32	+	+	BND	LOW	2569_1	N	N]15:43553415]	2569_2	N	N]1:33524886]	SVTYPE=BND;POS=33524886;STRANDS=++:6;IMPRECISE;CIPOS=-10,391;CIEND=-9,426;CIPOS95=0,143;CIEND95=-1,171;MATEID=2569_2;EVENT=2569;SU=6;PE=6;SR=0;ALG=PROD;AF=5.94e-05;NSAMP=1;MSQ=9.25;AN=16834;AC=1;NS=8438;AC_Hom=0;AC_Het=1;AC_Hemi=0;MAF=5.92557e-05;HWE=1;NFAM=1	SVTYPE=BND;POS=43553415;STRANDS=++:6;IMPRECISE;CIPOS=-9,426;CIEND=-10,391;CIPOS95=-1,171;CIEND95=0,143;MATEID=2569_1;EVENT=2569;SECONDARY;SU=6;PE=6;SR=0;ALG=PROD;AF=5.94e-05;NSAMP=1;MSQ=9.25;AN=16834;AC=1;NS=8438;AC_Hom=0;AC_Het=1;AC_Hemi=0;MAF=5.92557e-05;HWE=1;NFAM=1
1	33529690	33529871	1	33534042	33534251	253815	159.71	-	+	DUP	PASS	253815	N	<DUP>	.	.	.	SVTYPE=DUP;POS=33529861;SVLEN=4191;END=33534052;STRANDS=-+:14;IMPRECISE;CIPOS=-171,10;CIEND=-10,199;CIPOS95=-51,2;CIEND95=-2,50;SU=14;PE=14;SR=0;ALG=PROD;AF=5.94e-05;NSAMP=1;MSQ=159.3;AN=16834;AC=1;NS=8438;AC_Hom=0;AC_Het=1;AC_Hemi=0;MAF=5.92557e-05;HWE=1;NFAM=1	.
1	33529878	33530086	1	33533865	33533981	79716	305.65	+	-	DEL	PASS	79716	N	<DEL>	.	.	.	SVTYPE=DEL;POS=33529888;SVLEN=-4083;END=33533971;STRANDS=+-:14;IMPRECISE;CIPOS=-10,198;CIEND=-106,10;CIPOS95=-1,34;CIEND95=-45,2;SU=14;PE=14;SR=0;ALG=PROD;AF=5.94e-05;NSAMP=1;MSQ=305.65;AN=16834;AC=1;NS=8438;AC_Hom=0;AC_Het=1;AC_Hemi=0;MAF=5.92557e-05;HWE=1;NFAM=1	.
1	33545189	33545206	1	33545533	33545550	79717	9.33	+	-	BND	LOW	79717_1	N	N[1:33545543[	79717_2	N	]1:33545198]N	SVTYPE=BND;POS=33545198;STRANDS=+-:4;CIPOS=-9,8;CIEND=-9,8;CIPOS95=0,0;CIEND95=0,0;MATEID=79717_2;EVENT=79717;SU=4;PE=0;SR=4;ALG=PROD;AF=5.94e-05;NSAMP=1;MSQ=9.3;AN=16834;AC=1;NS=8438;AC_Hom=0;AC_Het=1;AC_Hemi=0;MAF=5.92557e-05;HWE=1;NFAM=1	SVTYPE=BND;POS=33545543;STRANDS=+-:4;CIPOS=-9,8;CIEND=-9,8;CIPOS95=0,0;CIEND95=0,0;MATEID=79717_1;EVENT=79717;SECONDARY;SU=4;PE=0;SR=4;ALG=PROD;AF=5.94e-05;NSAMP=1;MSQ=9.3;AN=16834;AC=1;NS=8438;AC_Hom=0;AC_Het=1;AC_Hemi=0;MAF=5.92557e-05;HWE=1;NFAM=1
1	33550253	33550253	8	70072635	70072635	9794	907377.0	+	+	BND	LOW	9794_1	N	N]8:70072635]	9794_2	N	N]1:33550253]	SVTYPE=BND;POS=33550253;STRANDS=++:44124;CIPOS=0,0;CIEND=0,0;CIPOS95=0,0;CIEND95=0,0;MATEID=9794_2;EVENT=9794;SU=44124;PE=0;SR=44124;ALG=PROD;AF=0.3842;NSAMP=6467;MSQ=139.93;AN=16834;AC=6467;NS=8438;AC_Hom=0;AC_Het=6484;AC_Hemi=0;MAF=0.384214;HWE=0;NFAM=5654	SVTYPE=BND;POS=70072635;STRANDS=++:44124;CIPOS=0,0;CIEND=0,0;CIPOS95=0,0;CIEND95=0,0;MATEID=9794_1;EVENT=9794;SECONDARY;SU=44124;PE=0;SR=44124;ALG=PROD;AF=0.3842;NSAMP=6467;MSQ=139.93;AN=16834;AC=6467;NS=8438;AC_Hom=0;AC_Het=6484;AC_Hemi=0;MAF=0.384214;HWE=0;NFAM=5654
1	33559551	33559592	X	4160039	4160072	10748	316915.0	+	+	BND	LOW	10748_1	N	N]X:4160040]	10748_2	N	N]1:33559556]	SVTYPE=BND;POS=33559556;STRANDS=++:8570;IMPRECISE;CIPOS=-5,36;CIEND=-1,32;CIPOS95=-1,1;CIEND95=0,0;MATEID=10748_2;EVENT=10748;SU=8570;PE=8567;SR=3;ALG=PROD;AF=0.1813;NSAMP=3052;MSQ=103.41;AN=16834;AC=3052;NS=8438;AC_Hom=0;AC_Het=3060;AC_Hemi=0;MAF=0.181323;HWE=0;NFAM=2801	SVTYPE=BND;POS=4160040;STRANDS=++:8570;IMPRECISE;CIPOS=-1,32;CIEND=-5,36;CIPOS95=0,0;CIEND95=-1,1;MATEID=10748_1;EVENT=10748;SECONDARY;SU=8570;PE=8567;SR=3;ALG=PROD;AF=0.1813;NSAMP=3052;MSQ=103.41;AN=16834;AC=3052;NS=8438;AC_Hom=0;AC_Het=3060;AC_Hemi=0;MAF=0.181323;HWE=0;NFAM=2801
1	33578216	33578236	1	33578338	33578358	79718	149.85	+	-	BND	LOW	79718_1	N	N[1:33578349[	79718_2	N	]1:33578226]N	SVTYPE=BND;POS=33578226;STRANDS=+-:8;CIPOS=-10,10;CIEND=-10,10;CIPOS95=0,0;CIEND95=0,0;MATEID=79718_2;EVENT=79718;SU=8;PE=0;SR=8;ALG=PROD;AF=5.94e-05;NSAMP=1;MSQ=149.85;AN=16834;AC=1;NS=8438;AC_Hom=0;AC_Het=1;AC_Hemi=0;MAF=5.92557e-05;HWE=1;NFAM=1	SVTYPE=BND;POS=33578349;STRANDS=+-:8;CIPOS=-10,10;CIEND=-10,10;CIPOS95=0,0;CIEND95=0,0;MATEID=79718_1;EVENT=79718;SECONDARY;SU=8;PE=0;SR=8;ALG=PROD;AF=5.94e-05;NSAMP=1;MSQ=149.85;AN=16834;AC=1;NS=8438;AC_Hom=0;AC_Het=1;AC_Hemi=0;MAF=5.92557e-05;HWE=1;NFAM=1
1	33587743	33587763	1	33587813	33587833	79719	269.74	+	-	BND	PASS	79719_1	N	N[1:33587824[	79719_2	N	]1:33587753]N	SVTYPE=BND;POS=33587753;STRANDS=+-:12;CIPOS=-10,10;CIEND=-10,10;CIPOS95=0,0;CIEND95=0,0;MATEID=79719_2;EVENT=79719;SU=12;PE=1;SR=11;ALG=PROD;AF=5.94e-05;NSAMP=1;MSQ=269.71;AN=16834;AC=1;NS=8438;AC_Hom=0;AC_Het=1;AC_Hemi=0;MAF=5.92557e-05;HWE=1;NFAM=1	SVTYPE=BND;POS=33587824;STRANDS=+-:12;CIPOS=-10,10;CIEND=-10,10;CIPOS95=0,0;CIEND95=0,0;MATEID=79719_1;EVENT=79719;SECONDARY;SU=12;PE=1;SR=11;ALG=PROD;AF=5.94e-05;NSAMP=1;MSQ=269.71;AN=16834;AC=1;NS=8438;AC_Hom=0;AC_Het=1;AC_Hemi=0;MAF=5.92557e-05;HWE=1;NFAM=1
1	33614014	33614061	1	33614086	33614133	79720	608.5	+	-	BND	LOW	79720_1	N	N[1:33614111[	79720_2	N	]1:33614038]N	SVTYPE=BND;POS=33614038;STRANDS=+-:23;CIPOS=-24,23;CIEND=-24,23;CIPOS95=0,0;CIEND95=0,0;MATEID=79720_2;EVENT=79720;SU=23;PE=0;SR=23;ALG=PROD;AF=0.0001782;NSAMP=3;MSQ=202.83;AN=16834;AC=3;NS=8438;AC_Hom=0;AC_Het=3;AC_Hemi=0;MAF=0.000177767;HWE=1;NFAM=3	SVTYPE=BND;POS=33614111;STRANDS=+-:23;CIPOS=-24,23;CIEND=-24,23;CIPOS95=0,0;CIEND95=0,0;MATEID=79720_1;EVENT=79720;SECONDARY;SU=23;PE=0;SR=23;ALG=PROD;AF=0.0001782;NSAMP=3;MSQ=202.83;AN=16834;AC=3;NS=8438;AC_Hom=0;AC_Het=3;AC_Hemi=0;MAF=0.000177767;HWE=1;NFAM=3
1	33630438	33630455	1	151257316	151257333	79721	98.81	+	-	BND	LOW	79721_1	N	N[1:151257326[	79721_2	N	]1:33630447]N	SVTYPE=BND;POS=33630447;STRANDS=+-:4;CIPOS=-9,8;CIEND=-9,8;CIPOS95=0,0;CIEND95=0,0;MATEID=79721_2;EVENT=79721;SU=4;PE=0;SR=4;ALG=PROD;AF=5.94e-05;NSAMP=1;MSQ=98.81;AN=16834;AC=1;NS=8438;AC_Hom=0;AC_Het=1;AC_Hemi=0;MAF=5.92557e-05;HWE=1;NFAM=1	SVTYPE=BND;POS=151257326;STRANDS=+-:4;CIPOS=-9,8;CIEND=-9,8;CIPOS95=0,0;CIEND95=0,0;MATEID=79721_1;EVENT=79721;SECONDARY;SU=4;PE=0;SR=4;ALG=PROD;AF=5.94e-05;NSAMP=1;MSQ=98.81;AN=16834;AC=1;NS=8438;AC_Hom=0;AC_Het=1;AC_Hemi=0;MAF=5.92557e-05;HWE=1;NFAM=1
1	33636044	33636064	1	33639625	33639645	79722	542.54	+	-	DEL	PASS	79722	N	<DEL>	.	.	.	SVTYPE=DEL;POS=33636054;SVLEN=-3581;END=33639635;STRANDS=+-:22;CIPOS=-10,10;CIEND=-10,10;CIPOS95=0,0;CIEND95=0,0;SU=22;PE=11;SR=11;ALG=PROD;AF=5.94e-05;NSAMP=1;MSQ=542.54;AN=16834;AC=1;NS=8438;AC_Hom=0;AC_Het=1;AC_Hemi=0;MAF=5.92557e-05;HWE=1;NFAM=1	.
1	33640511	33640528	11	17703242	17703259	558	120.28	+	+	BND	LOW	558_1	N	N]11:17703251]	558_2	N	N]1:33640520]	SVTYPE=BND;POS=33640520;STRANDS=++:4;CIPOS=-9,8;CIEND=-9,8;CIPOS95=0,0;CIEND95=0,0;MATEID=558_2;EVENT=558;SU=4;PE=0;SR=4;ALG=PROD;AF=0.0004158;NSAMP=7;MSQ=13.2;AN=16834;AC=7;NS=8438;AC_Hom=0;AC_Het=7;AC_Hemi=0;MAF=0.00041479;HWE=1;NFAM=7	SVTYPE=BND;POS=17703251;STRANDS=++:4;CIPOS=-9,8;CIEND=-9,8;CIPOS95=0,0;CIEND95=0,0;MATEID=558_1;EVENT=558;SECONDARY;SU=4;PE=0;SR=4;ALG=PROD;AF=0.0004158;NSAMP=7;MSQ=13.2;AN=16834;AC=7;NS=8438;AC_Hom=0;AC_Het=7;AC_Hemi=0;MAF=0.00041479;HWE=1;NFAM=7
1	33640576	33640627	2	142040061	142040112	4766	125.98	-	+	BND	LOW	4766_1	N	]2:142040087]N	4766_2	N	N[1:33640603[	SVTYPE=BND;POS=33640603;STRANDS=-+:31;CIPOS=-26,25;CIEND=-26,25;CIPOS95=0,0;CIEND95=0,0;MATEID=4766_2;EVENT=4766;SU=31;PE=0;SR=31;ALG=PROD;AF=0.0003564;NSAMP=6;MSQ=20.09;AN=16834;AC=6;NS=8438;AC_Hom=0;AC_Het=6;AC_Hemi=0;MAF=0.000355534;HWE=1;NFAM=6	SVTYPE=BND;POS=142040087;STRANDS=-+:31;CIPOS=-26,25;CIEND=-26,25;CIPOS95=0,0;CIEND95=0,0;MATEID=4766_1;EVENT=4766;SECONDARY;SU=31;PE=0;SR=31;ALG=PROD;AF=0.0003564;NSAMP=6;MSQ=20.09;AN=16834;AC=6;NS=8438;AC_Hom=0;AC_Het=6;AC_Hemi=0;MAF=0.000355534;HWE=1;NFAM=6
1	33640576	33640627	7	98180400	98180451	9272	308.1	-	+	BND	LOW	9272_1	N	]7:98180426]N	9272_2	N	N[1:33640603[	SVTYPE=BND;POS=33640603;STRANDS=-+:17;CIPOS=-26,25;CIEND=-26,25;CIPOS95=0,0;CIEND95=0,0;MATEID=9272_2;EVENT=9272;SU=17;PE=0;SR=17;ALG=PROD;AF=0.0004158;NSAMP=7;MSQ=42.81;AN=16834;AC=7;NS=8438;AC_Hom=0;AC_Het=7;AC_Hemi=0;MAF=0.00041479;HWE=1;NFAM=7	SVTYPE=BND;POS=98180426;STRANDS=-+:17;CIPOS=-26,25;CIEND=-26,25;CIPOS95=0,0;CIEND95=0,0;MATEID=9272_1;EVENT=9272;SECONDARY;SU=17;PE=0;SR=17;ALG=PROD;AF=0.0004158;NSAMP=7;MSQ=42.81;AN=16834;AC=7;NS=8438;AC_Hom=0;AC_Het=7;AC_Hemi=0;MAF=0.00041479;HWE=1;NFAM=7
1	33641295	33641304	1	33641376	33641385	79724	3111.03	+	-	BND	LOW	79724_1	N	N[1:33641382[	79724_2	N	]1:33641300]N	SVTYPE=BND;POS=33641300;STRANDS=+-:107;CIPOS=-5,4;CIEND=-5,4;CIPOS95=0,0;CIEND95=0,0;MATEID=79724_2;EVENT=79724;SU=107;PE=0;SR=107;ALG=PROD;AF=0.00101;NSAMP=17;MSQ=183;AN=16834;AC=17;NS=8438;AC_Hom=0;AC_Het=17;AC_Hemi=0;MAF=0.00100735;HWE=1;NFAM=15	SVTYPE=BND;POS=33641382;STRANDS=+-:107;CIPOS=-5,4;CIEND=-5,4;CIPOS95=0,0;CIEND95=0,0;MATEID=79724_1;EVENT=79724;SECONDARY;SU=107;PE=0;SR=107;ALG=PROD;AF=0.00101;NSAMP=17;MSQ=183;AN=16834;AC=17;NS=8438;AC_Hom=0;AC_Het=17;AC_Hemi=0;MAF=0.00100735;HWE=1;NFAM=15
1	33646838	33646855	1	33647105	33647122	79725	10.58	+	-	BND	LOW	79725_1	N	N[1:33647115[	79725_2	N	]1:33646847]N	SVTYPE=BND;POS=33646847;STRANDS=+-:4;CIPOS=-9,8;CIEND=-9,8;CIPOS95=0,0;CIEND95=0,0;MATEID=79725_2;EVENT=79725;SU=4;PE=0;SR=4;ALG=PROD;AF=5.94e-05;NSAMP=1;MSQ=4.64;AN=16834;AC=1;NS=8438;AC_Hom=0;AC_Het=1;AC_Hemi=0;MAF=5.92557e-05;HWE=1;NFAM=1	SVTYPE=BND;POS=33647115;STRANDS=+-:4;CIPOS=-9,8;CIEND=-9,8;CIPOS95=0,0;CIEND95=0,0;MATEID=79725_1;EVENT=79725;SECONDARY;SU=4;PE=0;SR=4;ALG=PROD;AF=5.94e-05;NSAMP=1;MSQ=4.64;AN=16834;AC=1;NS=8438;AC_Hom=0;AC_Het=1;AC_Hemi=0;MAF=5.92557e-05;HWE=1;NFAM=1
1	33649501	33649545	1	33652851	33652893	79726	986.08	+	-	DEL	PASS	79726	N	<DEL>	.	.	.	SVTYPE=DEL;POS=33649524;SVLEN=-3349;END=33652873;STRANDS=+-:43;CIPOS=-23,21;CIEND=-22,20;CIPOS95=0,0;CIEND95=0,0;SU=43;PE=22;SR=21;ALG=PROD;AF=0.0001188;NSAMP=2;MSQ=493.04;AN=16834;AC=2;NS=8438;AC_Hom=0;AC_Het=2;AC_Hemi=0;MAF=0.000118511;HWE=1;NFAM=2	.
1	33651063	33651590	5	10271733	10272272	7479	1273.67	+	+	BND	LOW	7479_1	N	N]5:10271763]	7479_2	N	N]1:33651096]	SVTYPE=BND;POS=33651096;STRANDS=++:25;IMPRECISE;CIPOS=-33,494;CIEND=-30,509;CIPOS95=-33,98;CIEND95=-30,109;MATEID=7479_2;EVENT=7479;SU=25;PE=25;SR=0;ALG=PROD;AF=0.003861;NSAMP=65;MSQ=17.89;AN=16834;AC=65;NS=8438;AC_Hom=0;AC_Het=65;AC_Hemi=0;MAF=0.00385162;HWE=1;NFAM=65	SVTYPE=BND;POS=10271763;STRANDS=++:25;IMPRECISE;CIPOS=-30,509;CIEND=-33,494;CIPOS95=-30,109;CIEND95=-33,98;MATEID=7479_1;EVENT=7479;SECONDARY;SU=25;PE=25;SR=0;ALG=PROD;AF=0.003861;NSAMP=65;MSQ=17.89;AN=16834;AC=65;NS=8438;AC_Hom=0;AC_Het=65;AC_Hemi=0;MAF=0.00385162;HWE=1;NFAM=65
1	33654205	33654211	1	33654520	33654540	292000	275.78	+	+	INV	PASS	292000	N	<INV>	.	.	.	SVTYPE=INV;POS=33654209;SVLEN=321;END=33654530;STRANDS=++:8,--:15;CIPOS=-4,2;CIEND=-10,10;CIPOS95=0,0;CIEND95=0,0;SU=23;PE=11;SR=12;ALG=PROD;AF=5.94e-05;NSAMP=1;MSQ=275.78;AN=16834;AC=1;NS=8438;AC_Hom=0;AC_Het=1;AC_Hemi=0;MAF=5.92557e-05;HWE=1;NFAM=1	.
1	33655085	33655333	10	107997297	107997797	471	461.84	-	+	BND	LOW	471_1	N	]10:107997306]N	471_2	N	N[1:33655324[	SVTYPE=BND;POS=33655324;STRANDS=-+:4;IMPRECISE;CIPOS=-238,10;CIEND=-9,491;CIPOS95=-112,2;CIEND95=0,173;MATEID=471_2;EVENT=471;SU=4;PE=4;SR=0;ALG=PROD;AF=0.001069;NSAMP=18;MSQ=23.65;AN=16834;AC=18;NS=8438;AC_Hom=0;AC_Het=18;AC_Hemi=0;MAF=0.0010666;HWE=1;NFAM=18	SVTYPE=BND;POS=107997306;STRANDS=-+:4;IMPRECISE;CIPOS=-9,491;CIEND=-238,10;CIPOS95=0,173;CIEND95=-112,2;MATEID=471_1;EVENT=471;SECONDARY;SU=4;PE=4;SR=0;ALG=PROD;AF=0.001069;NSAMP=18;MSQ=23.65;AN=16834;AC=18;NS=8438;AC_Hom=0;AC_Het=18;AC_Hemi=0;MAF=0.0010666;HWE=1;NFAM=18
1	33655238	33655705	6	115365673	115366189	8661	281.58	+	+	BND	LOW	8661_1	N	N]6:115365682]	8661_2	N	N]1:33655248]	SVTYPE=BND;POS=33655248;STRANDS=++:4;IMPRECISE;CIPOS=-10,457;CIEND=-9,507;CIPOS95=0,178;CIEND95=0,201;MATEID=8661_2;EVENT=8661;SU=4;PE=4;SR=0;ALG=PROD;AF=0.001188;NSAMP=20;MSQ=11.39;AN=16834;AC=20;NS=8438;AC_Hom=0;AC_Het=20;AC_Hemi=0;MAF=0.00118511;HWE=1;NFAM=20	SVTYPE=BND;POS=115365682;STRANDS=++:4;IMPRECISE;CIPOS=-9,507;CIEND=-10,457;CIPOS95=0,201;CIEND95=0,178;MATEID=8661_1;EVENT=8661;SECONDARY;SU=4;PE=4;SR=0;ALG=PROD;AF=0.001188;NSAMP=20;MSQ=11.39;AN=16834;AC=20;NS=8438;AC_Hom=0;AC_Het=20;AC_Hemi=0;MAF=0.00118511;HWE=1;NFAM=20
1	33655265	33655282	8	33396826	33396843	9693	956.45	+	+	BND	LOW	9693_1	N	N]8:33396835]	9693_2	N	N]1:33655274]	SVTYPE=BND;POS=33655274;STRANDS=++:4;CIPOS=-9,8;CIEND=-9,8;CIPOS95=0,0;CIEND95=0,0;MATEID=9693_2;EVENT=9693;SU=4;PE=0;SR=4;ALG=PROD;AF=0.002733;NSAMP=46;MSQ=18.82;AN=16834;AC=46;NS=8438;AC_Hom=0;AC_Het=46;AC_Hemi=0;MAF=0.00272576;HWE=1;NFAM=46	SVTYPE=BND;POS=33396835;STRANDS=++:4;CIPOS=-9,8;CIEND=-9,8;CIPOS95=0,0;CIEND95=0,0;MATEID=9693_1;EVENT=9693;SECONDARY;SU=4;PE=0;SR=4;ALG=PROD;AF=0.002733;NSAMP=46;MSQ=18.82;AN=16834;AC=46;NS=8438;AC_Hom=0;AC_Het=46;AC_Hemi=0;MAF=0.00272576;HWE=1;NFAM=46
1	33655269	33655286	2	189654181	189654219	4927	6194.16	-	+	BND	LOW	4927_1	N	]2:189654211]N	4927_2	N	N[1:33655279[	SVTYPE=BND;POS=33655279;STRANDS=-+:16;CIPOS=-9,8;CIEND=-30,8;CIPOS95=0,0;CIEND95=0,0;MATEID=4927_2;EVENT=4927;SU=16;PE=0;SR=16;ALG=PROD;AF=0.01396;NSAMP=235;MSQ=25.35;AN=16834;AC=235;NS=8438;AC_Hom=0;AC_Het=236;AC_Hemi=0;MAF=0.0139844;HWE=0.415439;NFAM=221	SVTYPE=BND;POS=189654211;STRANDS=-+:16;CIPOS=-30,8;CIEND=-9,8;CIPOS95=0,0;CIEND95=0,0;MATEID=4927_1;EVENT=4927;SECONDARY;SU=16;PE=0;SR=16;ALG=PROD;AF=0.01396;NSAMP=235;MSQ=25.35;AN=16834;AC=235;NS=8438;AC_Hom=0;AC_Het=236;AC_Hemi=0;MAF=0.0139844;HWE=0.415439;NFAM=221
1	33659911	33660171	1	33660036	33660184	79727	163.98	+	-	BND	LOW	79727_1	N	N[1:33660175[	79727_2	N	]1:33659921]N	SVTYPE=BND;POS=33659921;STRANDS=+-:4;IMPRECISE;CIPOS=-10,250;CIEND=-138,10;CIPOS95=-3,68;CIEND95=-53,3;MATEID=79727_2;EVENT=79727;SU=4;PE=4;SR=0;ALG=PROD;AF=0.000594;NSAMP=10;MSQ=12.08;AN=16834;AC=10;NS=8438;AC_Hom=0;AC_Het=11;AC_Hemi=0;MAF=0.000651813;HWE=1;NFAM=10	SVTYPE=BND;POS=33660175;STRANDS=+-:4;IMPRECISE;CIPOS=-138,10;CIEND=-10,250;CIPOS95=-53,3;CIEND95=-3,68;MATEID=79727_1;EVENT=79727;SECONDARY;SU=4;PE=4;SR=0;ALG=PROD;AF=0.000594;NSAMP=10;MSQ=12.08;AN=16834;AC=10;NS=8438;AC_Hom=0;AC_Het=11;AC_Hemi=0;MAF=0.000651813;HWE=1;NFAM=10
1	33665579	33665597	1	33665878	33665895	79728	4.86	+	-	BND	LOW	79728_1	N	N[1:33665888[	79728_2	N	]1:33665588]N	SVTYPE=BND;POS=33665588;STRANDS=+-:4;IMPRECISE;CIPOS=-9,9;CIEND=-9,8;CIPOS95=0,1;CIEND95=0,0;MATEID=79728_2;EVENT=79728;SU=4;PE=0;SR=4;ALG=PROD;AF=5.94e-05;NSAMP=1;MSQ=4.6;AN=16834;AC=1;NS=8438;AC_Hom=0;AC_Het=1;AC_Hemi=0;MAF=5.92557e-05;HWE=1;NFAM=1	SVTYPE=BND;POS=33665888;STRANDS=+-:4;IMPRECISE;CIPOS=-9,8;CIEND=-9,9;CIPOS95=0,0;CIEND95=0,1;MATEID=79728_1;EVENT=79728;SECONDARY;SU=4;PE=0;SR=4;ALG=PROD;AF=5.94e-05;NSAMP=1;MSQ=4.6;AN=16834;AC=1;NS=8438;AC_Hom=0;AC_Het=1;AC_Hemi=0;MAF=5.92557e-05;HWE=1;NFAM=1
1	33673464	33673822	1	33677623	33677928	79729	581.43	+	-	DEL	PASS	79729	N	<DEL>	.	.	.	SVTYPE=DEL;POS=33673494;SVLEN=-4404;END=33677898;STRANDS=+-:19;IMPRECISE;CIPOS=-30,328;CIEND=-275,30;CIPOS95=-30,69;CIEND95=-72,30;SU=19;PE=19;SR=0;ALG=PROD;AF=0.0001188;NSAMP=2;MSQ=290.71;AN=16834;AC=2;NS=8438;AC_Hom=0;AC_Het=2;AC_Hemi=0;MAF=0.000118511;HWE=1;NFAM=2	.
1	33680293	33680311	1	33684008	33684022	253816	55.66	-	+	BND	LOW	253816_1	N	]1:33684016]N	253816_2	N	N[1:33680302[	SVTYPE=BND;POS=33680302;STRANDS=-+:6;CIPOS=-8,10;CIEND=-8,6;CIPOS95=0,0;CIEND95=0,0;MATEID=253816_2;EVENT=253816;SU=6;PE=0;SR=6;ALG=PROD;AF=0.0001188;NSAMP=2;MSQ=27.62;AN=16834;AC=2;NS=8438;AC_Hom=0;AC_Het=2;AC_Hemi=0;MAF=0.000118511;HWE=1;NFAM=2	SVTYPE=BND;POS=33684016;STRANDS=-+:6;CIPOS=-8,6;CIEND=-8,10;CIPOS95=0,0;CIEND95=0,0;MATEID=253816_1;EVENT=253816;SECONDARY;SU=6;PE=0;SR=6;ALG=PROD;AF=0.0001188;NSAMP=2;MSQ=27.62;AN=16834;AC=2;NS=8438;AC_Hom=0;AC_Het=2;AC_Hemi=0;MAF=0.000118511;HWE=1;NFAM=2
1	33684521	33684538	12	93851439	93851456	1454	884.5	-	+	BND	LOW	1454_1	N	]12:93851448]N	1454_2	N	N[1:33684531[	SVTYPE=BND;POS=33684531;STRANDS=-+:4;CIPOS=-9,8;CIEND=-9,8;CIPOS95=0,0;CIEND95=0,0;MATEID=1454_2;EVENT=1454;SU=4;PE=0;SR=4;ALG=PROD;AF=0.002554;NSAMP=43;MSQ=18.26;AN=16834;AC=43;NS=8438;AC_Hom=0;AC_Het=43;AC_Hemi=0;MAF=0.002548;HWE=1;NFAM=43	SVTYPE=BND;POS=93851448;STRANDS=-+:4;CIPOS=-9,8;CIEND=-9,8;CIPOS95=0,0;CIEND95=0,0;MATEID=1454_1;EVENT=1454;SECONDARY;SU=4;PE=0;SR=4;ALG=PROD;AF=0.002554;NSAMP=43;MSQ=18.26;AN=16834;AC=43;NS=8438;AC_Hom=0;AC_Het=43;AC_Hemi=0;MAF=0.002548;HWE=1;NFAM=43
1	33685699	33685719	1	33687111	33687117	79730	200.7	+	-	DEL	PASS	79730	N	<DEL>	.	.	.	SVTYPE=DEL;POS=33685709;SVLEN=-1406;END=33687115;STRANDS=+-:12;CIPOS=-10,10;CIEND=-4,2;CIPOS95=0,0;CIEND95=0,0;SU=12;PE=3;SR=9;ALG=PROD;AF=5.94e-05;NSAMP=1;MSQ=200.7;AN=16834;AC=1;NS=8438;AC_Hom=0;AC_Het=1;AC_Hemi=0;MAF=5.92557e-05;HWE=1;NFAM=1	.
1	33690499	33690509	1	33709791	33709801	292001	8603.72	+	+	BND	PASS	292001_1	N	N]1:33709796]	292001_2	N	N]1:33690504]	SVTYPE=BND;POS=33690504;STRANDS=++:454;CIPOS=-5,5;CIEND=-5,5;CIPOS95=0,0;CIEND95=0,0;MATEID=292001_2;EVENT=292001;SU=454;PE=261;SR=193;ALG=PROD;AF=0.001366;NSAMP=23;MSQ=374.07;AN=16834;AC=23;NS=8438;AC_Hom=0;AC_Het=23;AC_Hemi=0;MAF=0.00136288;HWE=1;NFAM=21	SVTYPE=BND;POS=33709796;STRANDS=++:454;CIPOS=-5,5;CIEND=-5,5;CIPOS95=0,0;CIEND95=0,0;MATEID=292001_1;EVENT=292001;SECONDARY;SU=454;PE=261;SR=193;ALG=PROD;AF=0.001366;NSAMP=23;MSQ=374.07;AN=16834;AC=23;NS=8438;AC_Hom=0;AC_Het=23;AC_Hemi=0;MAF=0.00136288;HWE=1;NFAM=21
1	33697937	33697957	1	33709796	33709811	292002	7880.23	-	-	BND	PASS	292002_1	N	[1:33709806[N	292002_2	N	[1:33697948[N	SVTYPE=BND;POS=33697948;STRANDS=--:403;CIPOS=-10,10;CIEND=-9,6;CIPOS95=0,0;CIEND95=0,0;MATEID=292002_2;EVENT=292002;SU=403;PE=256;SR=147;ALG=PROD;AF=0.001485;NSAMP=25;MSQ=315.21;AN=16834;AC=25;NS=8438;AC_Hom=0;AC_Het=25;AC_Hemi=0;MAF=0.00148139;HWE=1;NFAM=23	SVTYPE=BND;POS=33709806;STRANDS=--:403;CIPOS=-9,6;CIEND=-10,10;CIPOS95=0,0;CIEND95=0,0;MATEID=292002_1;EVENT=292002;SECONDARY;SU=403;PE=256;SR=147;ALG=PROD;AF=0.001485;NSAMP=25;MSQ=315.21;AN=16834;AC=25;NS=8438;AC_Hom=0;AC_Het=25;AC_Hemi=0;MAF=0.00148139;HWE=1;NFAM=23
1	33700506	33700523	1	33700900	33700917	79731	6.87	+	-	BND	LOW	79731_1	N	N[1:33700910[	79731_2	N	]1:33700515]N	SVTYPE=BND;POS=33700515;STRANDS=+-:4;CIPOS=-9,8;CIEND=-9,8;CIPOS95=0,0;CIEND95=0,0;MATEID=79731_2;EVENT=79731;SU=4;PE=0;SR=4;ALG=PROD;AF=5.94e-05;NSAMP=1;MSQ=6.83;AN=16834;AC=1;NS=8438;AC_Hom=0;AC_Het=1;AC_Hemi=0;MAF=5.92557e-05;HWE=1;NFAM=1	SVTYPE=BND;POS=33700910;STRANDS=+-:4;CIPOS=-9,8;CIEND=-9,8;CIPOS95=0,0;CIEND95=0,0;MATEID=79731_1;EVENT=79731;SECONDARY;SU=4;PE=0;SR=4;ALG=PROD;AF=5.94e-05;NSAMP=1;MSQ=6.83;AN=16834;AC=1;NS=8438;AC_Hom=0;AC_Het=1;AC_Hemi=0;MAF=5.92557e-05;HWE=1;NFAM=1
1	33702093	33702547	1	73022637	73023183	292003	31.49	+	+	BND	LOW	292003_1	N	N]1:73022646]	292003_2	N	N]1:33702103]	SVTYPE=BND;POS=33702103;STRANDS=++:4;IMPRECISE;CIPOS=-10,444;CIEND=-9,537;CIPOS95=-2,130;CIEND95=-1,189;MATEID=292003_2;EVENT=292003;SU=4;PE=4;SR=0;ALG=PROD;AF=0.0001188;NSAMP=2;MSQ=14.98;AN=16834;AC=2;NS=8438;AC_Hom=0;AC_Het=2;AC_Hemi=0;MAF=0.000118511;HWE=1;NFAM=2	SVTYPE=BND;POS=73022646;STRANDS=++:4;IMPRECISE;CIPOS=-9,537;CIEND=-10,444;CIPOS95=-1,189;CIEND95=-2,130;MATEID=292003_1;EVENT=292003;SECONDARY;SU=4;PE=4;SR=0;ALG=PROD;AF=0.0001188;NSAMP=2;MSQ=14.98;AN=16834;AC=2;NS=8438;AC_Hom=0;AC_Het=2;AC_Hemi=0;MAF=0.000118511;HWE=1;NFAM=2
1	33702121	33702180	13	94328409	94328466	1982	26905.7	-	+	BND	LOW	1982_1	N	]13:94328436]N	1982_2	N	N[1:33702152[	SVTYPE=BND;POS=33702152;STRANDS=-+:8;CIPOS=-30,29;CIEND=-27,30;CIPOS95=0,0;CIEND95=0,0;MATEID=1982_2;EVENT=1982;SU=8;PE=3;SR=5;ALG=PROD;AF=0.06772;NSAMP=1044;MSQ=25.07;AN=16834;AC=1140;NS=8438;AC_Hom=192;AC_Het=952;AC_Hemi=0;MAF=0.0677886;HWE=1.12632e-17;NFAM=949	SVTYPE=BND;POS=94328436;STRANDS=-+:8;CIPOS=-27,30;CIEND=-30,29;CIPOS95=0,0;CIEND95=0,0;MATEID=1982_1;EVENT=1982;SECONDARY;SU=8;PE=3;SR=5;ALG=PROD;AF=0.06772;NSAMP=1044;MSQ=25.07;AN=16834;AC=1140;NS=8438;AC_Hom=192;AC_Het=952;AC_Hemi=0;MAF=0.0677886;HWE=1.12632e-17;NFAM=949
1	33702141	33702161	2	108340895	108340934	4630	25930.2	-	+	BND	LOW	4630_1	N	]2:108340924]N	4630_2	N	N[1:33702152[	SVTYPE=BND;POS=33702152;STRANDS=-+:19;CIPOS=-10,10;CIEND=-29,10;CIPOS95=0,0;CIEND95=0,0;MATEID=4630_2;EVENT=4630;SU=19;PE=3;SR=16;ALG=PROD;AF=0.07283;NSAMP=1112;MSQ=22.71;AN=16834;AC=1226;NS=8438;AC_Hom=228;AC_Het=1000;AC_Hemi=0;MAF=0.0727661;HWE=3.50808e-22;NFAM=1057	SVTYPE=BND;POS=108340924;STRANDS=-+:19;CIPOS=-29,10;CIEND=-10,10;CIPOS95=0,0;CIEND95=0,0;MATEID=4630_1;EVENT=4630;SECONDARY;SU=19;PE=3;SR=16;ALG=PROD;AF=0.07283;NSAMP=1112;MSQ=22.71;AN=16834;AC=1226;NS=8438;AC_Hom=228;AC_Het=1000;AC_Hemi=0;MAF=0.0727661;HWE=3.50808e-22;NFAM=1057
1	33703713	33704030	5	116061589	116062072	7882	81.07	-	-	BND	LOW	7882_1	N	[5:116062063[N	7882_2	N	[1:33704021[N	SVTYPE=BND;POS=33704021;STRANDS=--:4;IMPRECISE;CIPOS=-307,10;CIEND=-473,10;CIPOS95=-125,1;CIEND95=-153,0;MATEID=7882_2;EVENT=7882;SU=4;PE=4;SR=0;ALG=PROD;AF=0.0001782;NSAMP=3;MSQ=27;AN=16834;AC=3;NS=8438;AC_Hom=0;AC_Het=3;AC_Hemi=0;MAF=0.000177767;HWE=1;NFAM=3	SVTYPE=BND;POS=116062063;STRANDS=--:4;IMPRECISE;CIPOS=-473,10;CIEND=-307,10;CIPOS95=-153,0;CIEND95=-125,1;MATEID=7882_1;EVENT=7882;SECONDARY;SU=4;PE=4;SR=0;ALG=PROD;AF=0.0001782;NSAMP=3;MSQ=27;AN=16834;AC=3;NS=8438;AC_Hom=0;AC_Het=3;AC_Hemi=0;MAF=0.000177767;HWE=1;NFAM=3
1	33704001	33704018	1	231145979	231145996	79732	31481.2	+	-	BND	LOW	79732_1	N	N[1:231145989[	79732_2	N	]1:33704010]N	SVTYPE=BND;POS=33704010;STRANDS=+-:4;CIPOS=-9,8;CIEND=-9,8;CIPOS95=0,0;CIEND95=0,0;MATEID=79732_2;EVENT=79732;SU=4;PE=0;SR=4;ALG=PROD;AF=0.05174;NSAMP=871;MSQ=35.33;AN=16834;AC=871;NS=8438;AC_Hom=0;AC_Het=874;AC_Hemi=0;MAF=0.0517895;HWE=9.22282e-11;NFAM=831	SVTYPE=BND;POS=231145989;STRANDS=+-:4;CIPOS=-9,8;CIEND=-9,8;CIPOS95=0,0;CIEND95=0,0;MATEID=79732_1;EVENT=79732;SECONDARY;SU=4;PE=0;SR=4;ALG=PROD;AF=0.05174;NSAMP=871;MSQ=35.33;AN=16834;AC=871;NS=8438;AC_Hom=0;AC_Het=874;AC_Hemi=0;MAF=0.0517895;HWE=9.22282e-11;NFAM=831
1	33785419	33785480	1	33787829	33787917	79733	12470.5	+	-	DEL	PASS	79733	N	<DEL>	.	.	.	SVTYPE=DEL;POS=33785439;SVLEN=-2449;END=33787888;STRANDS=+-:858;IMPRECISE;CIPOS=-20,41;CIEND=-59,29;CIPOS95=-1,1;CIEND95=-1,1;SU=858;PE=858;SR=0;ALG=PROD;AF=0.006416;NSAMP=104;MSQ=119.75;AN=16834;AC=108;NS=8438;AC_Hom=8;AC_Het=100;AC_Hemi=0;MAF=0.00639962;HWE=0.000360704;NFAM=102	.
1	33790891	33790900	1	33791444	33791464	79734	377.66	+	-	DEL	PASS	79734	N	<DEL>	.	.	.	SVTYPE=DEL;POS=33790896;SVLEN=-558;END=33791454;STRANDS=+-:13;CIPOS=-5,4;CIEND=-10,10;CIPOS95=0,0;CIEND95=0,0;SU=13;PE=7;SR=6;ALG=PROD;AF=5.94e-05;NSAMP=1;MSQ=377.66;AN=16834;AC=1;NS=8438;AC_Hom=0;AC_Het=1;AC_Hemi=0;MAF=5.92557e-05;HWE=1;NFAM=1	.
1	33815553	33815567	1	165667867	165667881	253817	4035.45	-	+	BND	LOW	253817_1	N	]1:165667874]N	253817_2	N	N[1:33815561[	SVTYPE=BND;POS=33815561;STRANDS=-+:56;CIPOS=-7,7;CIEND=-7,7;CIPOS95=0,0;CIEND95=0,0;MATEID=253817_2;EVENT=253817;SU=56;PE=0;SR=56;ALG=PROD;AF=0.01449;NSAMP=244;MSQ=15.22;AN=16834;AC=244;NS=8438;AC_Hom=0;AC_Het=244;AC_Hemi=0;MAF=0.0144584;HWE=0.425075;NFAM=242	SVTYPE=BND;POS=165667874;STRANDS=-+:56;CIPOS=-7,7;CIEND=-7,7;CIPOS95=0,0;CIEND95=0,0;MATEID=253817_1;EVENT=253817;SECONDARY;SU=56;PE=0;SR=56;ALG=PROD;AF=0.01449;NSAMP=244;MSQ=15.22;AN=16834;AC=244;NS=8438;AC_Hom=0;AC_Het=244;AC_Hemi=0;MAF=0.0144584;HWE=0.425075;NFAM=242
1	33815583	33815600	1	165667819	165667836	79735	906.79	+	-	BND	LOW	79735_1	N	N[1:165667829[	79735_2	N	]1:33815592]N	SVTYPE=BND;POS=33815592;STRANDS=+-:26;CIPOS=-9,8;CIEND=-9,8;CIPOS95=0,0;CIEND95=0,0;MATEID=79735_2;EVENT=79735;SU=26;PE=0;SR=26;ALG=PROD;AF=0.001663;NSAMP=28;MSQ=31.64;AN=16832;AC=28;NS=8437;AC_Hom=0;AC_Het=28;AC_Hemi=0;MAF=0.00165936;HWE=1;NFAM=28	SVTYPE=BND;POS=165667829;STRANDS=+-:26;CIPOS=-9,8;CIEND=-9,8;CIPOS95=0,0;CIEND95=0,0;MATEID=79735_1;EVENT=79735;SECONDARY;SU=26;PE=0;SR=26;ALG=PROD;AF=0.001663;NSAMP=28;MSQ=31.64;AN=16832;AC=28;NS=8437;AC_Hom=0;AC_Het=28;AC_Hemi=0;MAF=0.00165936;HWE=1;NFAM=28
1	33821807	33821901	19	56217145	56217242	4200	28851.1	-	+	BND	LOW	4200_1	N	]19:56217194]N	4200_2	N	N[1:33821854[	SVTYPE=BND;POS=33821854;STRANDS=-+:9;IMPRECISE;CIPOS=-46,48;CIEND=-49,48;CIPOS95=-2,2;CIEND95=0,0;MATEID=4200_2;EVENT=4200;SU=9;PE=0;SR=9;ALG=PROD;AF=0.06184;NSAMP=976;MSQ=28.81;AN=16834;AC=1041;NS=8438;AC_Hom=130;AC_Het=913;AC_Hemi=0;MAF=0.0618037;HWE=2.93864e-08;NFAM=942	SVTYPE=BND;POS=56217194;STRANDS=-+:9;IMPRECISE;CIPOS=-49,48;CIEND=-46,48;CIPOS95=0,0;CIEND95=-2,2;MATEID=4200_1;EVENT=4200;SECONDARY;SU=9;PE=0;SR=9;ALG=PROD;AF=0.06184;NSAMP=976;MSQ=28.81;AN=16834;AC=1041;NS=8438;AC_Hom=130;AC_Het=913;AC_Hemi=0;MAF=0.0618037;HWE=2.93864e-08;NFAM=942
1	33821841	33821858	4	27343466	27343483	6719	2686.07	-	+	BND	LOW	6719_1	N	]4:27343475]N	6719_2	N	N[1:33821851[	SVTYPE=BND;POS=33821851;STRANDS=-+:4;CIPOS=-9,8;CIEND=-9,8;CIPOS95=0,0;CIEND95=0,0;MATEID=6719_2;EVENT=6719;SU=4;PE=0;SR=4;ALG=PROD;AF=0.007604;NSAMP=128;MSQ=18.81;AN=16834;AC=128;NS=8438;AC_Hom=0;AC_Het=131;AC_Hemi=0;MAF=0.0077625;HWE=1;NFAM=125	SVTYPE=BND;POS=27343475;STRANDS=-+:4;CIPOS=-9,8;CIEND=-9,8;CIPOS95=0,0;CIEND95=0,0;MATEID=6719_1;EVENT=6719;SECONDARY;SU=4;PE=0;SR=4;ALG=PROD;AF=0.007604;NSAMP=128;MSQ=18.81;AN=16834;AC=128;NS=8438;AC_Hom=0;AC_Het=131;AC_Hemi=0;MAF=0.0077625;HWE=1;NFAM=125
1	33846207	33846212	13	50618693	50618704	1820	769.21	+	+	BND	LOW	1820_1	N	N]13:50618698]	1820_2	N	N]1:33846210]	SVTYPE=BND;POS=33846210;STRANDS=++:151;CIPOS=-3,2;CIEND=-5,6;CIPOS95=0,0;CIEND95=0,0;MATEID=1820_2;EVENT=1820;SU=151;PE=18;SR=133;ALG=PROD;AF=0.0008317;NSAMP=14;MSQ=54.63;AN=16834;AC=14;NS=8438;AC_Hom=0;AC_Het=14;AC_Hemi=0;MAF=0.00082958;HWE=1;NFAM=12	SVTYPE=BND;POS=50618698;STRANDS=++:151;CIPOS=-5,6;CIEND=-3,2;CIPOS95=0,0;CIEND95=0,0;MATEID=1820_1;EVENT=1820;SECONDARY;SU=151;PE=18;SR=133;ALG=PROD;AF=0.0008317;NSAMP=14;MSQ=54.63;AN=16834;AC=14;NS=8438;AC_Hom=0;AC_Het=14;AC_Hemi=0;MAF=0.00082958;HWE=1;NFAM=12
1	33855561	33855606	1	33855630	33855675	79737	692.39	+	-	BND	LOW	79737_1	N	N[1:33855654[	79737_2	N	]1:33855584]N	SVTYPE=BND;POS=33855584;STRANDS=+-:25;CIPOS=-23,22;CIEND=-23,22;CIPOS95=0,0;CIEND95=0,0;MATEID=79737_2;EVENT=79737;SU=25;PE=0;SR=25;ALG=PROD;AF=0.0001782;NSAMP=3;MSQ=230.78;AN=16834;AC=3;NS=8438;AC_Hom=0;AC_Het=3;AC_Hemi=0;MAF=0.000177767;HWE=1;NFAM=3	SVTYPE=BND;POS=33855654;STRANDS=+-:25;CIPOS=-23,22;CIEND=-23,22;CIPOS95=0,0;CIEND95=0,0;MATEID=79737_1;EVENT=79737;SECONDARY;SU=25;PE=0;SR=25;ALG=PROD;AF=0.0001782;NSAMP=3;MSQ=230.78;AN=16834;AC=3;NS=8438;AC_Hom=0;AC_Het=3;AC_Hemi=0;MAF=0.000177767;HWE=1;NFAM=3
1	33856277	33856292	19	5986962	5986981	3865	14.99	-	+	BND	LOW	3865_1	N	]19:5986971]N	3865_2	N	N[1:33856287[	SVTYPE=BND;POS=33856287;STRANDS=-+:5;CIPOS=-9,6;CIEND=-9,10;CIPOS95=0,0;CIEND95=0,0;MATEID=3865_2;EVENT=3865;SU=5;PE=1;SR=4;ALG=PROD;AF=5.94e-05;NSAMP=1;MSQ=14.98;AN=16834;AC=1;NS=8438;AC_Hom=0;AC_Het=1;AC_Hemi=0;MAF=5.92557e-05;HWE=1;NFAM=1	SVTYPE=BND;POS=5986971;STRANDS=-+:5;CIPOS=-9,10;CIEND=-9,6;CIPOS95=0,0;CIEND95=0,0;MATEID=3865_1;EVENT=3865;SECONDARY;SU=5;PE=1;SR=4;ALG=PROD;AF=5.94e-05;NSAMP=1;MSQ=14.98;AN=16834;AC=1;NS=8438;AC_Hom=0;AC_Het=1;AC_Hemi=0;MAF=5.92557e-05;HWE=1;NFAM=1
1	33869821	33869826	1	34425088	34425094	253818	251.62	-	+	DUP	PASS	253818	N	<DUP>	.	.	.	SVTYPE=DUP;POS=33869825;SVLEN=555266;END=34425091;STRANDS=-+:24;CIPOS=-4,1;CIEND=-3,3;CIPOS95=0,0;CIEND95=0,0;SU=24;PE=16;SR=8;ALG=PROD;AF=5.94e-05;NSAMP=1;MSQ=251.34;AN=16834;AC=1;NS=8438;AC_Hom=0;AC_Het=1;AC_Hemi=0;MAF=5.92557e-05;HWE=1;NFAM=1	.
1	33872239	33872250	1	33876522	33876524	79738	1070.06	+	-	DEL	PASS	79738	N	<DEL>	.	.	.	SVTYPE=DEL;POS=33872244;SVLEN=-4280;END=33876524;STRANDS=+-:43;CIPOS=-5,6;CIEND=-2,0;CIPOS95=0,0;CIEND95=0,0;SU=43;PE=27;SR=16;ALG=PROD;AF=5.94e-05;NSAMP=1;MSQ=1070.06;AN=16834;AC=1;NS=8438;AC_Hom=0;AC_Het=1;AC_Hemi=0;MAF=5.92557e-05;HWE=1;NFAM=1	.
1	33898087	33898091	1	33899101	33899105	79739	17878.7	+	-	BND	PASS	79739_1	N	N[1:33899105[	79739_2	N	]1:33898089]N	SVTYPE=BND;POS=33898089;STRANDS=+-:701;CIPOS=-2,2;CIEND=-3,1;CIPOS95=0,0;CIEND95=0,0;MATEID=79739_2;EVENT=79739;SU=701;PE=502;SR=199;ALG=PROD;AF=0.002911;NSAMP=49;MSQ=364.87;AN=16834;AC=49;NS=8438;AC_Hom=0;AC_Het=49;AC_Hemi=0;MAF=0.00290353;HWE=1;NFAM=45	SVTYPE=BND;POS=33899105;STRANDS=+-:701;CIPOS=-3,1;CIEND=-2,2;CIPOS95=0,0;CIEND95=0,0;MATEID=79739_1;EVENT=79739;SECONDARY;SU=701;PE=502;SR=199;ALG=PROD;AF=0.002911;NSAMP=49;MSQ=364.87;AN=16834;AC=49;NS=8438;AC_Hom=0;AC_Het=49;AC_Hemi=0;MAF=0.00290353;HWE=1;NFAM=45
1	33907093	33907093	2	174502917	174502939	4877	86160.0	+	+	BND	LOW	4877_1	N	N]2:174502939]	4877_2	N	N]1:33907093]	SVTYPE=BND;POS=33907093;STRANDS=++:4097,--:62;CIPOS=0,0;CIEND=-22,0;CIPOS95=0,0;CIEND95=0,0;MATEID=4877_2;EVENT=4877;SU=4159;PE=1;SR=4158;ALG=PROD;AF=0.1225;NSAMP=2062;MSQ=41.14;AN=16834;AC=2062;NS=8438;AC_Hom=0;AC_Het=2071;AC_Hemi=0;MAF=0.122719;HWE=0;NFAM=1815	SVTYPE=BND;POS=174502939;STRANDS=++:4097,--:62;CIPOS=-22,0;CIEND=0,0;CIPOS95=0,0;CIEND95=0,0;MATEID=4877_1;EVENT=4877;SECONDARY;SU=4159;PE=1;SR=4158;ALG=PROD;AF=0.1225;NSAMP=2062;MSQ=41.14;AN=16834;AC=2062;NS=8438;AC_Hom=0;AC_Het=2071;AC_Hemi=0;MAF=0.122719;HWE=0;NFAM=1815
1	33933599	33933644	1	33934450	33934510	79740	1186.78	+	-	DEL	PASS	79740	N	<DEL>	.	.	.	SVTYPE=DEL;POS=33933622;SVLEN=-858;END=33934480;STRANDS=+-:54;CIPOS=-23,22;CIEND=-30,30;CIPOS95=0,0;CIEND95=0,0;SU=54;PE=31;SR=23;ALG=PROD;AF=0.0001782;NSAMP=3;MSQ=395.59;AN=16834;AC=3;NS=8438;AC_Hom=0;AC_Het=3;AC_Hemi=0;MAF=0.000177767;HWE=1;NFAM=3	.
1	33935625	33935645	1	33935934	33935954	79741	335.04	+	-	BND	LOW	79741_1	N	N[1:33935945[	79741_2	N	]1:33935635]N	SVTYPE=BND;POS=33935635;STRANDS=+-:9;CIPOS=-10,10;CIEND=-10,10;CIPOS95=0,0;CIEND95=0,0;MATEID=79741_2;EVENT=79741;SU=9;PE=2;SR=7;ALG=PROD;AF=0.0001188;NSAMP=2;MSQ=166.49;AN=16834;AC=2;NS=8438;AC_Hom=0;AC_Het=2;AC_Hemi=0;MAF=0.000118511;HWE=1;NFAM=2	SVTYPE=BND;POS=33935945;STRANDS=+-:9;CIPOS=-10,10;CIEND=-10,10;CIPOS95=0,0;CIEND95=0,0;MATEID=79741_1;EVENT=79741;SECONDARY;SU=9;PE=2;SR=7;ALG=PROD;AF=0.0001188;NSAMP=2;MSQ=166.49;AN=16834;AC=2;NS=8438;AC_Hom=0;AC_Het=2;AC_Hemi=0;MAF=0.000118511;HWE=1;NFAM=2
1	33975675	33975868	X	41470497	41470867	10909	15286.4	-	-	BND	LOW	10909_1	N	[X:41470847[N	10909_2	N	[1:33975835[N	SVTYPE=BND;POS=33975835;STRANDS=--:62;IMPRECISE;CIPOS=-159,34;CIEND=-349,21;CIPOS95=-9,9;CIEND95=-60,21;MATEID=10909_2;EVENT=10909;SU=62;PE=62;SR=0;ALG=PROD;AF=0.04342;NSAMP=731;MSQ=19.62;AN=16834;AC=731;NS=8438;AC_Hom=0;AC_Het=732;AC_Hemi=0;MAF=0.0433752;HWE=1.10456e-07;NFAM=716	SVTYPE=BND;POS=41470847;STRANDS=--:62;IMPRECISE;CIPOS=-349,21;CIEND=-159,34;CIPOS95=-60,21;CIEND95=-9,9;MATEID=10909_1;EVENT=10909;SECONDARY;SU=62;PE=62;SR=0;ALG=PROD;AF=0.04342;NSAMP=731;MSQ=19.62;AN=16834;AC=731;NS=8438;AC_Hom=0;AC_Het=732;AC_Hemi=0;MAF=0.0433752;HWE=1.10456e-07;NFAM=716
1	33975797	33975854	7	58036634	58036691	9110	100896.0	+	+	BND	LOW	9110_1	N	N]7:58036663]	9110_2	N	N]1:33975826]	SVTYPE=BND;POS=33975826;STRANDS=++:20;CIPOS=-29,28;CIEND=-29,28;CIPOS95=0,0;CIEND95=0,0;MATEID=9110_2;EVENT=9110;SU=20;PE=0;SR=20;ALG=PROD;AF=0.1123;NSAMP=1890;MSQ=52.71;AN=16834;AC=1890;NS=8438;AC_Hom=0;AC_Het=1894;AC_Hemi=0;MAF=0.11223;HWE=0;NFAM=1745	SVTYPE=BND;POS=58036663;STRANDS=++:20;CIPOS=-29,28;CIEND=-29,28;CIPOS95=0,0;CIEND95=0,0;MATEID=9110_1;EVENT=9110;SECONDARY;SU=20;PE=0;SR=20;ALG=PROD;AF=0.1123;NSAMP=1890;MSQ=52.71;AN=16834;AC=1890;NS=8438;AC_Hom=0;AC_Het=1894;AC_Hemi=0;MAF=0.11223;HWE=0;NFAM=1745
1	34027826	34027844	1	34029427	34029447	79743	878.32	+	-	DEL	PASS	79743	N	<DEL>	.	.	.	SVTYPE=DEL;POS=34027834;SVLEN=-1603;END=34029437;STRANDS=+-:37;CIPOS=-8,10;CIEND=-10,10;CIPOS95=0,0;CIEND95=0,0;SU=37;PE=18;SR=19;ALG=PROD;AF=5.94e-05;NSAMP=1;MSQ=878.32;AN=16834;AC=1;NS=8438;AC_Hom=0;AC_Het=1;AC_Hemi=0;MAF=5.92557e-05;HWE=1;NFAM=1	.
1	34028740	34028742	1	34029731	34029732	79744	21221.2	+	-	BND	PASS	79744_1	N	N[1:34029733[	79744_2	N	]1:34028741]N	SVTYPE=BND;POS=34028741;STRANDS=+-:969;CIPOS=-1,1;CIEND=-1,0;CIPOS95=0,0;CIEND95=0,0;MATEID=79744_2;EVENT=79744;SU=969;PE=529;SR=440;ALG=PROD;AF=0.003683;NSAMP=62;MSQ=342.28;AN=16834;AC=62;NS=8438;AC_Hom=0;AC_Het=62;AC_Hemi=0;MAF=0.00367386;HWE=1;NFAM=61	SVTYPE=BND;POS=34029733;STRANDS=+-:969;CIPOS=-1,0;CIEND=-1,1;CIPOS95=0,0;CIEND95=0,0;MATEID=79744_1;EVENT=79744;SECONDARY;SU=969;PE=529;SR=440;ALG=PROD;AF=0.003683;NSAMP=62;MSQ=342.28;AN=16834;AC=62;NS=8438;AC_Hom=0;AC_Het=62;AC_Hemi=0;MAF=0.00367386;HWE=1;NFAM=61
1	34053800	34053894	5	39787700	39787797	7601	29.87	+	-	BND	LOW	7601_1	N	N[5:39787751[	7601_2	N	]1:34053844]N	SVTYPE=BND;POS=34053844;STRANDS=+-:5;IMPRECISE;CIPOS=-44,50;CIEND=-50,47;CIPOS95=-2,2;CIEND95=-3,3;MATEID=7601_2;EVENT=7601;SU=5;PE=4;SR=1;ALG=PROD;AF=5.94e-05;NSAMP=1;MSQ=29.87;AN=16834;AC=1;NS=8438;AC_Hom=0;AC_Het=1;AC_Hemi=0;MAF=5.92557e-05;HWE=1;NFAM=1	SVTYPE=BND;POS=39787751;STRANDS=+-:5;IMPRECISE;CIPOS=-50,47;CIEND=-44,50;CIPOS95=-3,3;CIEND95=-2,2;MATEID=7601_1;EVENT=7601;SECONDARY;SU=5;PE=4;SR=1;ALG=PROD;AF=5.94e-05;NSAMP=1;MSQ=29.87;AN=16834;AC=1;NS=8438;AC_Hom=0;AC_Het=1;AC_Hemi=0;MAF=5.92557e-05;HWE=1;NFAM=1
1	34055538	34055592	1	34055960	34056004	79745	4289.72	+	-	BND	PASS	79745_1	N	N[1:34055984[	79745_2	N	]1:34055562]N	SVTYPE=BND;POS=34055562;STRANDS=+-:144;CIPOS=-24,30;CIEND=-23,21;CIPOS95=0,0;CIEND95=0,0;MATEID=79745_2;EVENT=79745;SU=144;PE=109;SR=35;ALG=PROD;AF=0.0009505;NSAMP=15;MSQ=285.98;AN=16834;AC=16;NS=8438;AC_Hom=2;AC_Het=14;AC_Hemi=0;MAF=0.000948092;HWE=0.00709196;NFAM=15	SVTYPE=BND;POS=34055984;STRANDS=+-:144;CIPOS=-23,21;CIEND=-24,30;CIPOS95=0,0;CIEND95=0,0;MATEID=79745_1;EVENT=79745;SECONDARY;SU=144;PE=109;SR=35;ALG=PROD;AF=0.0009505;NSAMP=15;MSQ=285.98;AN=16834;AC=16;NS=8438;AC_Hom=2;AC_Het=14;AC_Hemi=0;MAF=0.000948092;HWE=0.00709196;NFAM=15
1	34123949	34123949	20	40890056	40890056	5360	112839.0	-	+	BND	PASS	5360_1	N	]20:40890056]N	5360_2	N	N[1:34123950[	SVTYPE=BND;POS=34123950;STRANDS=-+:7366;CIPOS=0,0;CIEND=0,0;CIPOS95=0,0;CIEND95=0,0;MATEID=5360_2;EVENT=5360;SU=7366;PE=3885;SR=3481;ALG=PROD;AF=0.02542;NSAMP=428;MSQ=263.62;AN=16834;AC=428;NS=8438;AC_Hom=0;AC_Het=428;AC_Hemi=0;MAF=0.0253615;HWE=0.00687775;NFAM=425	SVTYPE=BND;POS=40890056;STRANDS=-+:7366;CIPOS=0,0;CIEND=0,0;CIPOS95=0,0;CIEND95=0,0;MATEID=5360_1;EVENT=5360;SECONDARY;SU=7366;PE=3885;SR=3481;ALG=PROD;AF=0.02542;NSAMP=428;MSQ=263.62;AN=16834;AC=428;NS=8438;AC_Hom=0;AC_Het=428;AC_Hemi=0;MAF=0.0253615;HWE=0.00687775;NFAM=425
1	34124174	34124174	19	28967772	28967772	4003	42345.0	+	+	BND	LOW	4003_1	N	N]19:28967772]	4003_2	N	N]1:34124174]	SVTYPE=BND;POS=34124174;STRANDS=++:6203;CIPOS=0,0;CIEND=0,0;CIPOS95=0,0;CIEND95=0,0;MATEID=4003_2;EVENT=4003;SU=6203;PE=3191;SR=3012;ALG=PROD;AF=0.02008;NSAMP=338;MSQ=125.22;AN=16834;AC=338;NS=8438;AC_Hom=0;AC_Het=338;AC_Hemi=0;MAF=0.0200284;HWE=0.0517465;NFAM=336	SVTYPE=BND;POS=28967772;STRANDS=++:6203;CIPOS=0,0;CIEND=0,0;CIPOS95=0,0;CIEND95=0,0;MATEID=4003_1;EVENT=4003;SECONDARY;SU=6203;PE=3191;SR=3012;ALG=PROD;AF=0.02008;NSAMP=338;MSQ=125.22;AN=16834;AC=338;NS=8438;AC_Hom=0;AC_Het=338;AC_Hemi=0;MAF=0.0200284;HWE=0.0517465;NFAM=336
1	34135339	34135353	1	34137584	34137604	79746	746.37	+	-	DEL	PASS	79746	N	<DEL>	.	.	.	SVTYPE=DEL;POS=34135344;SVLEN=-2250;END=34137594;STRANDS=+-:19;IMPRECISE;CIPOS=-5,9;CIEND=-10,10;CIPOS95=-1,1;CIEND95=-1,0;SU=19;PE=16;SR=3;ALG=PROD;AF=5.94e-05;NSAMP=1;MSQ=746.37;AN=16834;AC=1;NS=8438;AC_Hom=0;AC_Het=1;AC_Hemi=0;MAF=5.92557e-05;HWE=1;NFAM=1	.
1	34173293	34173344	2	44107762	44107813	4402	104.63	-	-	BND	LOW	4402_1	N	[2:44107789[N	4402_2	N	[1:34173320[N	SVTYPE=BND;POS=34173320;STRANDS=--:10;CIPOS=-26,25;CIEND=-26,25;CIPOS95=0,0;CIEND95=0,0;MATEID=4402_2;EVENT=4402;SU=10;PE=0;SR=10;ALG=PROD;AF=0.0001188;NSAMP=2;MSQ=52.32;AN=16834;AC=2;NS=8438;AC_Hom=0;AC_Het=2;AC_Hemi=0;MAF=0.000118511;HWE=1;NFAM=2	SVTYPE=BND;POS=44107789;STRANDS=--:10;CIPOS=-26,25;CIEND=-26,25;CIPOS95=0,0;CIEND95=0,0;MATEID=4402_1;EVENT=4402;SECONDARY;SU=10;PE=0;SR=10;ALG=PROD;AF=0.0001188;NSAMP=2;MSQ=52.32;AN=16834;AC=2;NS=8438;AC_Hom=0;AC_Het=2;AC_Hemi=0;MAF=0.000118511;HWE=1;NFAM=2
1	34239678	34239735	8	21053473	21053530	9620	688.4	-	+	BND	LOW	9620_1	N	]8:21053502]N	9620_2	N	N[1:34239708[	SVTYPE=BND;POS=34239708;STRANDS=-+:9;CIPOS=-29,28;CIEND=-29,28;CIPOS95=0,0;CIEND95=0,0;MATEID=9620_2;EVENT=9620;SU=9;PE=0;SR=9;ALG=PROD;AF=0.00202;NSAMP=34;MSQ=19.16;AN=16834;AC=34;NS=8438;AC_Hom=0;AC_Het=34;AC_Hemi=0;MAF=0.0020147;HWE=1;NFAM=33	SVTYPE=BND;POS=21053502;STRANDS=-+:9;CIPOS=-29,28;CIEND=-29,28;CIPOS95=0,0;CIEND95=0,0;MATEID=9620_1;EVENT=9620;SECONDARY;SU=9;PE=0;SR=9;ALG=PROD;AF=0.00202;NSAMP=34;MSQ=19.16;AN=16834;AC=34;NS=8438;AC_Hom=0;AC_Het=34;AC_Hemi=0;MAF=0.0020147;HWE=1;NFAM=33
1	34247492	34247509	1	34247775	34247791	79747	39.25	+	-	BND	LOW	79747_1	N	N[1:34247782[	79747_2	N	]1:34247501]N	SVTYPE=BND;POS=34247501;STRANDS=+-:4;IMPRECISE;CIPOS=-9,8;CIEND=-6,10;CIPOS95=0,0;CIEND95=0,1;MATEID=79747_2;EVENT=79747;SU=4;PE=0;SR=4;ALG=PROD;AF=0.0002376;NSAMP=4;MSQ=8.25;AN=16834;AC=4;NS=8438;AC_Hom=0;AC_Het=4;AC_Hemi=0;MAF=0.000237023;HWE=1;NFAM=4	SVTYPE=BND;POS=34247782;STRANDS=+-:4;IMPRECISE;CIPOS=-6,10;CIEND=-9,8;CIPOS95=0,1;CIEND95=0,0;MATEID=79747_1;EVENT=79747;SECONDARY;SU=4;PE=0;SR=4;ALG=PROD;AF=0.0002376;NSAMP=4;MSQ=8.25;AN=16834;AC=4;NS=8438;AC_Hom=0;AC_Het=4;AC_Hemi=0;MAF=0.000237023;HWE=1;NFAM=4
1	34264009	34264068	1	34268888	34268937	79748	1120.84	+	-	DEL	PASS	79748	N	<DEL>	.	.	.	SVTYPE=DEL;POS=34264038;SVLEN=-4876;END=34268914;STRANDS=+-:53;CIPOS=-29,30;CIEND=-26,23;CIPOS95=0,0;CIEND95=0,0;SU=53;PE=30;SR=23;ALG=PROD;AF=0.0001782;NSAMP=3;MSQ=373.61;AN=16834;AC=3;NS=8438;AC_Hom=0;AC_Het=3;AC_Hemi=0;MAF=0.000177767;HWE=1;NFAM=3	.
1	34324811	34324897	2	101115989	101116089	4588	164.75	+	-	BND	LOW	4588_1	N	N[2:101116040[	4588_2	N	]1:34324854]N	SVTYPE=BND;POS=34324854;STRANDS=+-:18;CIPOS=-43,43;CIEND=-50,50;CIPOS95=0,0;CIEND95=0,0;MATEID=4588_2;EVENT=4588;SU=18;PE=10;SR=8;ALG=PROD;AF=5.94e-05;NSAMP=1;MSQ=164.75;AN=16834;AC=1;NS=8438;AC_Hom=0;AC_Het=1;AC_Hemi=0;MAF=5.92557e-05;HWE=1;NFAM=1	SVTYPE=BND;POS=101116040;STRANDS=+-:18;CIPOS=-50,50;CIEND=-43,43;CIPOS95=0,0;CIEND95=0,0;MATEID=4588_1;EVENT=4588;SECONDARY;SU=18;PE=10;SR=8;ALG=PROD;AF=5.94e-05;NSAMP=1;MSQ=164.75;AN=16834;AC=1;NS=8438;AC_Hom=0;AC_Het=1;AC_Hemi=0;MAF=5.92557e-05;HWE=1;NFAM=1
1	34325400	34325410	1	34327502	34327514	253819	953.68	-	+	BND	LOW	253819_1	N	]1:34327508]N	253819_2	N	N[1:34325408[	SVTYPE=BND;POS=34325408;STRANDS=-+:101;CIPOS=-7,3;CIEND=-6,6;CIPOS95=0,0;CIEND95=0,0;MATEID=253819_2;EVENT=253819;SU=101;PE=38;SR=63;ALG=PROD;AF=0.0007128;NSAMP=12;MSQ=79.42;AN=16834;AC=12;NS=8438;AC_Hom=0;AC_Het=12;AC_Hemi=0;MAF=0.000711069;HWE=1;NFAM=12	SVTYPE=BND;POS=34327508;STRANDS=-+:101;CIPOS=-6,6;CIEND=-7,3;CIPOS95=0,0;CIEND95=0,0;MATEID=253819_1;EVENT=253819;SECONDARY;SU=101;PE=38;SR=63;ALG=PROD;AF=0.0007128;NSAMP=12;MSQ=79.42;AN=16834;AC=12;NS=8438;AC_Hom=0;AC_Het=12;AC_Hemi=0;MAF=0.000711069;HWE=1;NFAM=12
1	34325508	34325514	1	34328418	34328425	79749	1582.57	+	-	BND	LOW	79749_1	N	N[1:34328423[	79749_2	N	]1:34325511]N	SVTYPE=BND;POS=34325511;STRANDS=+-:126;CIPOS=-3,3;CIEND=-4,3;CIPOS95=0,0;CIEND95=0,0;MATEID=79749_2;EVENT=79749;SU=126;PE=42;SR=84;ALG=PROD;AF=0.0007128;NSAMP=12;MSQ=131.88;AN=16834;AC=12;NS=8438;AC_Hom=0;AC_Het=12;AC_Hemi=0;MAF=0.000711069;HWE=1;NFAM=12	SVTYPE=BND;POS=34328423;STRANDS=+-:126;CIPOS=-4,3;CIEND=-3,3;CIPOS95=0,0;CIEND95=0,0;MATEID=79749_1;EVENT=79749;SECONDARY;SU=126;PE=42;SR=84;ALG=PROD;AF=0.0007128;NSAMP=12;MSQ=131.88;AN=16834;AC=12;NS=8438;AC_Hom=0;AC_Het=12;AC_Hemi=0;MAF=0.000711069;HWE=1;NFAM=12
1	34327497	34327960	1	34328066	34328433	79750	613.66	+	-	DEL	PASS	79750	N	<DEL>	.	.	.	SVTYPE=DEL;POS=34327510;SVLEN=-913;END=34328423;STRANDS=+-:22;IMPRECISE;CIPOS=-13,450;CIEND=-357,10;CIPOS95=-13,86;CIEND95=-68,10;SU=22;PE=22;SR=0;ALG=PROD;AF=0.0005346;NSAMP=9;MSQ=68.16;AN=16834;AC=9;NS=8438;AC_Hom=0;AC_Het=9;AC_Hemi=0;MAF=0.000533302;HWE=1;NFAM=9	.
1	34365041	34365061	1	34365118	34365138	79751	197.77	+	-	BND	LOW	79751_1	N	N[1:34365129[	79751_2	N	]1:34365051]N	SVTYPE=BND;POS=34365051;STRANDS=+-:5;CIPOS=-10,10;CIEND=-10,10;CIPOS95=0,0;CIEND95=0,0;MATEID=79751_2;EVENT=79751;SU=5;PE=0;SR=5;ALG=PROD;AF=5.94e-05;NSAMP=1;MSQ=197.75;AN=16834;AC=1;NS=8438;AC_Hom=0;AC_Het=1;AC_Hemi=0;MAF=5.92557e-05;HWE=1;NFAM=1	SVTYPE=BND;POS=34365129;STRANDS=+-:5;CIPOS=-10,10;CIEND=-10,10;CIPOS95=0,0;CIEND95=0,0;MATEID=79751_1;EVENT=79751;SECONDARY;SU=5;PE=0;SR=5;ALG=PROD;AF=5.94e-05;NSAMP=1;MSQ=197.75;AN=16834;AC=1;NS=8438;AC_Hom=0;AC_Het=1;AC_Hemi=0;MAF=5.92557e-05;HWE=1;NFAM=1
1	34382706	34382726	1	34382774	34382794	79752	272.78	+	-	DEL	PASS	79752	N	<DEL>	.	.	.	SVTYPE=DEL;POS=34382716;SVLEN=-68;END=34382784;STRANDS=+-:12;CIPOS=-10,10;CIEND=-10,10;CIPOS95=0,0;CIEND95=0,0;SU=12;PE=0;SR=12;ALG=PROD;AF=5.94e-05;NSAMP=1;MSQ=272.71;AN=16834;AC=1;NS=8438;AC_Hom=0;AC_Het=1;AC_Hemi=0;MAF=5.92557e-05;HWE=1;NFAM=1	.
1	34401135	34401155	1	34401266	34401286	79753	155.87	+	-	DEL	PASS	79753	N	<DEL>	.	.	.	SVTYPE=DEL;POS=34401145;SVLEN=-131;END=34401276;STRANDS=+-:5;CIPOS=-10,10;CIEND=-10,10;CIPOS95=0,0;CIEND95=0,0;SU=5;PE=0;SR=5;ALG=PROD;AF=5.94e-05;NSAMP=1;MSQ=155.86;AN=16834;AC=1;NS=8438;AC_Hom=0;AC_Het=1;AC_Hemi=0;MAF=5.92557e-05;HWE=1;NFAM=1	.
1	34402348	34402367	1	34406065	34406085	79754	596.46	+	-	DEL	PASS	79754	N	<DEL>	.	.	.	SVTYPE=DEL;POS=34402357;SVLEN=-3718;END=34406075;STRANDS=+-:26;CIPOS=-9,10;CIEND=-10,10;CIPOS95=0,0;CIEND95=0,0;SU=26;PE=12;SR=14;ALG=PROD;AF=5.94e-05;NSAMP=1;MSQ=596.46;AN=16834;AC=1;NS=8438;AC_Hom=0;AC_Het=1;AC_Hemi=0;MAF=5.92557e-05;HWE=1;NFAM=1	.
1	34406915	34406920	1	34412033	34412053	79755	344.66	+	-	DEL	PASS	79755	N	<DEL>	.	.	.	SVTYPE=DEL;POS=34406918;SVLEN=-5125;END=34412043;STRANDS=+-:17;CIPOS=-3,2;CIEND=-10,10;CIPOS95=0,0;CIEND95=0,0;SU=17;PE=8;SR=9;ALG=PROD;AF=5.94e-05;NSAMP=1;MSQ=344.66;AN=16834;AC=1;NS=8438;AC_Hom=0;AC_Het=1;AC_Hemi=0;MAF=5.92557e-05;HWE=1;NFAM=1	.
1	34411040	34411058	1	34412656	34412676	79756	614.5	+	-	DEL	PASS	79756	N	<DEL>	.	.	.	SVTYPE=DEL;POS=34411048;SVLEN=-1618;END=34412666;STRANDS=+-:25;CIPOS=-8,10;CIEND=-10,10;CIPOS95=0,0;CIEND95=0,0;SU=25;PE=16;SR=9;ALG=PROD;AF=5.94e-05;NSAMP=1;MSQ=614.5;AN=16834;AC=1;NS=8438;AC_Hom=0;AC_Het=1;AC_Hemi=0;MAF=5.92557e-05;HWE=1;NFAM=1	.
1	34441053	34441070	13	86203114	86203131	1943	38.89	-	+	BND	LOW	1943_1	N	]13:86203123]N	1943_2	N	N[1:34441063[	SVTYPE=BND;POS=34441063;STRANDS=-+:4;CIPOS=-9,8;CIEND=-9,8;CIPOS95=0,0;CIEND95=0,0;MATEID=1943_2;EVENT=1943;SU=4;PE=0;SR=4;ALG=PROD;AF=5.94e-05;NSAMP=1;MSQ=38.89;AN=16834;AC=1;NS=8438;AC_Hom=0;AC_Het=1;AC_Hemi=0;MAF=5.92557e-05;HWE=1;NFAM=1	SVTYPE=BND;POS=86203123;STRANDS=-+:4;CIPOS=-9,8;CIEND=-9,8;CIPOS95=0,0;CIEND95=0,0;MATEID=1943_1;EVENT=1943;SECONDARY;SU=4;PE=0;SR=4;ALG=PROD;AF=5.94e-05;NSAMP=1;MSQ=38.89;AN=16834;AC=1;NS=8438;AC_Hom=0;AC_Het=1;AC_Hemi=0;MAF=5.92557e-05;HWE=1;NFAM=1
1	34445434	34445441	1	34448845	34448851	79757	527.58	+	-	DEL	PASS	79757	N	<DEL>	.	.	.	SVTYPE=DEL;POS=34445438;SVLEN=-3411;END=34448849;STRANDS=+-:23;CIPOS=-4,3;CIEND=-4,2;CIPOS95=0,0;CIEND95=0,0;SU=23;PE=15;SR=8;ALG=PROD;AF=5.94e-05;NSAMP=1;MSQ=527.58;AN=16834;AC=1;NS=8438;AC_Hom=0;AC_Het=1;AC_Hemi=0;MAF=5.92557e-05;HWE=1;NFAM=1	.
1	34454569	34454626	12	16232256	16232313	1176	101210.0	-	+	BND	LOW	1176_1	N	]12:16232285]N	1176_2	N	N[1:34454599[	SVTYPE=BND;POS=34454599;STRANDS=-+:12;CIPOS=-29,28;CIEND=-29,28;CIPOS95=0,0;CIEND95=0,0;MATEID=1176_2;EVENT=1176;SU=12;PE=0;SR=12;ALG=PROD;AF=0.1562;NSAMP=2617;MSQ=38.15;AN=16834;AC=2630;NS=8438;AC_Hom=26;AC_Het=2612;AC_Hemi=0;MAF=0.156317;HWE=0;NFAM=2257	SVTYPE=BND;POS=16232285;STRANDS=-+:12;CIPOS=-29,28;CIEND=-29,28;CIPOS95=0,0;CIEND95=0,0;MATEID=1176_1;EVENT=1176;SECONDARY;SU=12;PE=0;SR=12;ALG=PROD;AF=0.1562;NSAMP=2617;MSQ=38.15;AN=16834;AC=2630;NS=8438;AC_Hom=26;AC_Het=2612;AC_Hemi=0;MAF=0.156317;HWE=0;NFAM=2257
1	34478343	34478388	1	34478397	34478442	79758	728.43	+	-	BND	LOW	79758_1	N	N[1:34478421[	79758_2	N	]1:34478366]N	SVTYPE=BND;POS=34478366;STRANDS=+-:25;CIPOS=-23,22;CIEND=-23,22;CIPOS95=0,0;CIEND95=0,0;MATEID=79758_2;EVENT=79758;SU=25;PE=0;SR=25;ALG=PROD;AF=0.0001782;NSAMP=3;MSQ=242.78;AN=16834;AC=3;NS=8438;AC_Hom=0;AC_Het=3;AC_Hemi=0;MAF=0.000177767;HWE=1;NFAM=1	SVTYPE=BND;POS=34478421;STRANDS=+-:25;CIPOS=-23,22;CIEND=-23,22;CIPOS95=0,0;CIEND95=0,0;MATEID=79758_1;EVENT=79758;SECONDARY;SU=25;PE=0;SR=25;ALG=PROD;AF=0.0001782;NSAMP=3;MSQ=242.78;AN=16834;AC=3;NS=8438;AC_Hom=0;AC_Het=3;AC_Hemi=0;MAF=0.000177767;HWE=1;NFAM=1
1	34487256	34487313	1	34487307	34487364	79759	437.66	+	-	BND	LOW	79759_1	N	N[1:34487337[	79759_2	N	]1:34487285]N	SVTYPE=BND;POS=34487285;STRANDS=+-:14;CIPOS=-29,28;CIEND=-29,28;CIPOS95=0,0;CIEND95=0,0;MATEID=79759_2;EVENT=79759;SU=14;PE=0;SR=14;ALG=PROD;AF=0.0001782;NSAMP=3;MSQ=145.84;AN=16834;AC=3;NS=8438;AC_Hom=0;AC_Het=3;AC_Hemi=0;MAF=0.000177767;HWE=1;NFAM=3	SVTYPE=BND;POS=34487337;STRANDS=+-:14;CIPOS=-29,28;CIEND=-29,28;CIPOS95=0,0;CIEND95=0,0;MATEID=79759_1;EVENT=79759;SECONDARY;SU=14;PE=0;SR=14;ALG=PROD;AF=0.0001782;NSAMP=3;MSQ=145.84;AN=16834;AC=3;NS=8438;AC_Hom=0;AC_Het=3;AC_Hemi=0;MAF=0.000177767;HWE=1;NFAM=3
1	34491231	34491251	1	34491608	34491628	79760	371.65	+	-	DEL	PASS	79760	N	<DEL>	.	.	.	SVTYPE=DEL;POS=34491241;SVLEN=-377;END=34491618;STRANDS=+-:13;CIPOS=-10,10;CIEND=-10,10;CIPOS95=0,0;CIEND95=0,0;SU=13;PE=7;SR=6;ALG=PROD;AF=5.94e-05;NSAMP=1;MSQ=371.65;AN=16834;AC=1;NS=8438;AC_Hom=0;AC_Het=1;AC_Hemi=0;MAF=5.92557e-05;HWE=1;NFAM=1	.
1	34516373	34516430	1	34516482	34516539	79761	158.7	+	-	BND	LOW	79761_1	N	N[1:34516512[	79761_2	N	]1:34516402]N	SVTYPE=BND;POS=34516402;STRANDS=+-:9;CIPOS=-29,28;CIEND=-29,28;CIPOS95=0,0;CIEND95=0,0;MATEID=79761_2;EVENT=79761;SU=9;PE=0;SR=9;ALG=PROD;AF=0.0001188;NSAMP=2;MSQ=79.28;AN=16834;AC=2;NS=8438;AC_Hom=0;AC_Het=2;AC_Hemi=0;MAF=0.000118511;HWE=1;NFAM=2	SVTYPE=BND;POS=34516512;STRANDS=+-:9;CIPOS=-29,28;CIEND=-29,28;CIPOS95=0,0;CIEND95=0,0;MATEID=79761_1;EVENT=79761;SECONDARY;SU=9;PE=0;SR=9;ALG=PROD;AF=0.0001188;NSAMP=2;MSQ=79.28;AN=16834;AC=2;NS=8438;AC_Hom=0;AC_Het=2;AC_Hemi=0;MAF=0.000118511;HWE=1;NFAM=2
1	34547939	34547952	1	34548094	34548094	79762	30.48	+	-	DEL	PASS	79762	N	<DEL>	.	.	.	SVTYPE=DEL;POS=34547947;SVLEN=-147;END=34548094;STRANDS=+-:4;IMPRECISE;CIPOS=-8,5;CIEND=0,0;CIPOS95=-1,0;CIEND95=0,1;SU=4;PE=0;SR=4;ALG=PROD;AF=5.94e-05;NSAMP=1;MSQ=29.94;AN=16834;AC=1;NS=8438;AC_Hom=0;AC_Het=1;AC_Hemi=0;MAF=5.92557e-05;HWE=1;NFAM=1	.
1	34567888	34568181	1	34568946	34569167	79763	209.59	+	-	DEL	PASS	79763	N	<DEL>	.	.	.	SVTYPE=DEL;POS=34567918;SVLEN=-1219;END=34569137;STRANDS=+-:14;IMPRECISE;CIPOS=-30,263;CIEND=-191,30;CIPOS95=-30,42;CIEND95=-49,30;SU=14;PE=14;SR=0;ALG=PROD;AF=0.0001188;NSAMP=2;MSQ=104.79;AN=16834;AC=2;NS=8438;AC_Hom=0;AC_Het=2;AC_Hemi=0;MAF=0.000118511;HWE=1;NFAM=2	.
1	34577554	34577611	6	8297990	8298047	8190	3830.67	-	+	BND	LOW	8190_1	N	]6:8298019]N	8190_2	N	N[1:34577584[	SVTYPE=BND;POS=34577584;STRANDS=-+:8;CIPOS=-29,28;CIEND=-29,28;CIPOS95=0,0;CIEND95=0,0;MATEID=8190_2;EVENT=8190;SU=8;PE=0;SR=8;ALG=PROD;AF=0.009742;NSAMP=164;MSQ=21.73;AN=16834;AC=164;NS=8438;AC_Hom=0;AC_Het=164;AC_Hemi=0;MAF=0.00971794;HWE=1;NFAM=162	SVTYPE=BND;POS=8298019;STRANDS=-+:8;CIPOS=-29,28;CIEND=-29,28;CIPOS95=0,0;CIEND95=0,0;MATEID=8190_1;EVENT=8190;SECONDARY;SU=8;PE=0;SR=8;ALG=PROD;AF=0.009742;NSAMP=164;MSQ=21.73;AN=16834;AC=164;NS=8438;AC_Hom=0;AC_Het=164;AC_Hemi=0;MAF=0.00971794;HWE=1;NFAM=162
1	34599420	34599715	1	34600817	34600970	79765	128.74	+	-	DEL	PASS	79765	N	<DEL>	.	.	.	SVTYPE=DEL;POS=34599430;SVLEN=-1530;END=34600960;STRANDS=+-:8;IMPRECISE;CIPOS=-10,285;CIEND=-143,10;CIPOS95=-1,91;CIEND95=-64,2;SU=8;PE=8;SR=0;ALG=PROD;AF=5.94e-05;NSAMP=1;MSQ=128.74;AN=16834;AC=1;NS=8438;AC_Hom=0;AC_Het=1;AC_Hemi=0;MAF=5.92557e-05;HWE=1;NFAM=1	.
1	34612978	34613037	1	34613298	34613349	79766	56.31	+	-	BND	LOW	79766_1	N	N[1:34613325[	79766_2	N	]1:34613007]N	SVTYPE=BND;POS=34613007;STRANDS=+-:11;IMPRECISE;CIPOS=-29,30;CIEND=-26,25;CIPOS95=-1,1;CIEND95=0,0;MATEID=79766_2;EVENT=79766;SU=11;PE=0;SR=11;ALG=PROD;AF=0.0001188;NSAMP=2;MSQ=22.33;AN=16834;AC=2;NS=8438;AC_Hom=0;AC_Het=2;AC_Hemi=0;MAF=0.000118511;HWE=1;NFAM=2	SVTYPE=BND;POS=34613325;STRANDS=+-:11;IMPRECISE;CIPOS=-26,25;CIEND=-29,30;CIPOS95=0,0;CIEND95=-1,1;MATEID=79766_1;EVENT=79766;SECONDARY;SU=11;PE=0;SR=11;ALG=PROD;AF=0.0001188;NSAMP=2;MSQ=22.33;AN=16834;AC=2;NS=8438;AC_Hom=0;AC_Het=2;AC_Hemi=0;MAF=0.000118511;HWE=1;NFAM=2
1	34632197	34632206	1	34632276	34632293	79767	6.85	+	-	BND	LOW	79767_1	N	N[1:34632286[	79767_2	N	]1:34632203]N	SVTYPE=BND;POS=34632203;STRANDS=+-:4;IMPRECISE;CIPOS=-6,3;CIEND=-9,8;CIPOS95=-1,0;CIEND95=0,0;MATEID=79767_2;EVENT=79767;SU=4;PE=0;SR=4;ALG=PROD;AF=5.94e-05;NSAMP=1;MSQ=6.83;AN=16834;AC=1;NS=8438;AC_Hom=0;AC_Het=1;AC_Hemi=0;MAF=5.92557e-05;HWE=1;NFAM=1	SVTYPE=BND;POS=34632286;STRANDS=+-:4;IMPRECISE;CIPOS=-9,8;CIEND=-6,3;CIPOS95=0,0;CIEND95=-1,0;MATEID=79767_1;EVENT=79767;SECONDARY;SU=4;PE=0;SR=4;ALG=PROD;AF=5.94e-05;NSAMP=1;MSQ=6.83;AN=16834;AC=1;NS=8438;AC_Hom=0;AC_Het=1;AC_Hemi=0;MAF=5.92557e-05;HWE=1;NFAM=1
1	34674352	34674369	1	34675315	34675335	79768	326.63	+	-	DEL	PASS	79768	N	<DEL>	.	.	.	SVTYPE=DEL;POS=34674359;SVLEN=-966;END=34675325;STRANDS=+-:16;CIPOS=-7,10;CIEND=-10,10;CIPOS95=0,0;CIEND95=0,0;SU=16;PE=11;SR=5;ALG=PROD;AF=5.94e-05;NSAMP=1;MSQ=326.63;AN=16834;AC=1;NS=8438;AC_Hom=0;AC_Het=1;AC_Hemi=0;MAF=5.92557e-05;HWE=1;NFAM=1	.
1	34764236	34764247	1	34764295	34764306	79769	182.91	+	-	BND	LOW	79769_1	N	N[1:34764302[	79769_2	N	]1:34764242]N	SVTYPE=BND;POS=34764242;STRANDS=+-:6;CIPOS=-6,5;CIEND=-6,5;CIPOS95=0,0;CIEND95=0,0;MATEID=79769_2;EVENT=79769;SU=6;PE=0;SR=6;ALG=PROD;AF=5.94e-05;NSAMP=1;MSQ=182.85;AN=16834;AC=1;NS=8438;AC_Hom=0;AC_Het=1;AC_Hemi=0;MAF=5.92557e-05;HWE=1;NFAM=1	SVTYPE=BND;POS=34764302;STRANDS=+-:6;CIPOS=-6,5;CIEND=-6,5;CIPOS95=0,0;CIEND95=0,0;MATEID=79769_1;EVENT=79769;SECONDARY;SU=6;PE=0;SR=6;ALG=PROD;AF=5.94e-05;NSAMP=1;MSQ=182.85;AN=16834;AC=1;NS=8438;AC_Hom=0;AC_Het=1;AC_Hemi=0;MAF=5.92557e-05;HWE=1;NFAM=1
1	34771848	34771855	1	34771896	34771910	79770	4341.99	+	-	BND	LOW	79770_1	N	N[1:34771903[	79770_2	N	]1:34771852]N	SVTYPE=BND;POS=34771852;STRANDS=+-:142;CIPOS=-4,3;CIEND=-6,8;CIPOS95=0,0;CIEND95=0,0;MATEID=79770_2;EVENT=79770;SU=142;PE=0;SR=142;ALG=PROD;AF=0.001723;NSAMP=26;MSQ=166.98;AN=16834;AC=29;NS=8438;AC_Hom=6;AC_Het=23;AC_Hemi=0;MAF=0.00171842;HWE=1.46669e-06;NFAM=26	SVTYPE=BND;POS=34771903;STRANDS=+-:142;CIPOS=-6,8;CIEND=-4,3;CIPOS95=0,0;CIEND95=0,0;MATEID=79770_1;EVENT=79770;SECONDARY;SU=142;PE=0;SR=142;ALG=PROD;AF=0.001723;NSAMP=26;MSQ=166.98;AN=16834;AC=29;NS=8438;AC_Hom=6;AC_Het=23;AC_Hemi=0;MAF=0.00171842;HWE=1.46669e-06;NFAM=26
1	34788034	34788039	1	34788535	34788540	79771	440.53	+	-	DEL	PASS	79771	N	<DEL>	.	.	.	SVTYPE=DEL;POS=34788037;SVLEN=-502;END=34788539;STRANDS=+-:21;CIPOS=-3,2;CIEND=-4,1;CIPOS95=0,0;CIEND95=0,0;SU=21;PE=12;SR=9;ALG=PROD;AF=5.94e-05;NSAMP=1;MSQ=440.53;AN=16834;AC=1;NS=8438;AC_Hom=0;AC_Het=1;AC_Hemi=0;MAF=5.92557e-05;HWE=1;NFAM=1	.
1	34788614	34788631	1	34789075	34789092	79772	35.88	+	-	DEL	PASS	79772	N	<DEL>	.	.	.	SVTYPE=DEL;POS=34788623;SVLEN=-461;END=34789084;STRANDS=+-:4;CIPOS=-9,8;CIEND=-9,8;CIPOS95=0,0;CIEND95=0,0;SU=4;PE=0;SR=4;ALG=PROD;AF=5.94e-05;NSAMP=1;MSQ=35.88;AN=16834;AC=1;NS=8438;AC_Hom=0;AC_Het=1;AC_Hemi=0;MAF=5.92557e-05;HWE=1;NFAM=1	.
1	34789000	34789496	1	37849989	37850210	292004	972.51	-	-	BND	LOW	292004_1	N	[1:37850181[N	292004_2	N	[1:34789467[N	SVTYPE=BND;POS=34789467;STRANDS=--:29;IMPRECISE;CIPOS=-466,30;CIEND=-191,30;CIPOS95=-77,30;CIEND95=-28,28;MATEID=292004_2;EVENT=292004;SU=29;PE=29;SR=0;ALG=PROD;AF=0.001663;NSAMP=28;MSQ=34.21;AN=16834;AC=28;NS=8438;AC_Hom=0;AC_Het=28;AC_Hemi=0;MAF=0.00165916;HWE=1;NFAM=28	SVTYPE=BND;POS=37850181;STRANDS=--:29;IMPRECISE;CIPOS=-191,30;CIEND=-466,30;CIPOS95=-28,28;CIEND95=-77,30;MATEID=292004_1;EVENT=292004;SECONDARY;SU=29;PE=29;SR=0;ALG=PROD;AF=0.001663;NSAMP=28;MSQ=34.21;AN=16834;AC=28;NS=8438;AC_Hom=0;AC_Het=28;AC_Hemi=0;MAF=0.00165916;HWE=1;NFAM=28
1	34789032	34789472	11	90004322	90004415	950	6156.47	-	-	BND	LOW	950_1	N	[11:90004395[N	950_2	N	[1:34789467[N	SVTYPE=BND;POS=34789467;STRANDS=--:194;IMPRECISE;CIPOS=-434,6;CIEND=-72,21;CIPOS95=-49,6;CIEND95=-8,8;MATEID=950_2;EVENT=950;SU=194;PE=194;SR=0;ALG=PROD;AF=0.01194;NSAMP=201;MSQ=29.79;AN=16834;AC=201;NS=8438;AC_Hom=0;AC_Het=202;AC_Hemi=0;MAF=0.0119697;HWE=0.635282;NFAM=180	SVTYPE=BND;POS=90004395;STRANDS=--:194;IMPRECISE;CIPOS=-72,21;CIEND=-434,6;CIPOS95=-8,8;CIEND95=-49,6;MATEID=950_1;EVENT=950;SECONDARY;SU=194;PE=194;SR=0;ALG=PROD;AF=0.01194;NSAMP=201;MSQ=29.79;AN=16834;AC=201;NS=8438;AC_Hom=0;AC_Het=202;AC_Hemi=0;MAF=0.0119697;HWE=0.635282;NFAM=180
1	34789055	34789537	5	43063193	43063450	7617	21.02	-	-	BND	LOW	7617_1	N	[5:43063421[N	7617_2	N	[1:34789508[N	SVTYPE=BND;POS=34789508;STRANDS=--:4;IMPRECISE;CIPOS=-452,30;CIEND=-227,30;CIPOS95=-157,30;CIEND95=-99,30;MATEID=7617_2;EVENT=7617;SU=4;PE=4;SR=0;ALG=PROD;AF=5.94e-05;NSAMP=1;MSQ=20.82;AN=16834;AC=1;NS=8438;AC_Hom=0;AC_Het=1;AC_Hemi=0;MAF=5.92557e-05;HWE=1;NFAM=1	SVTYPE=BND;POS=43063421;STRANDS=--:4;IMPRECISE;CIPOS=-227,30;CIEND=-452,30;CIPOS95=-99,30;CIEND95=-157,30;MATEID=7617_1;EVENT=7617;SECONDARY;SU=4;PE=4;SR=0;ALG=PROD;AF=5.94e-05;NSAMP=1;MSQ=20.82;AN=16834;AC=1;NS=8438;AC_Hom=0;AC_Het=1;AC_Hemi=0;MAF=5.92557e-05;HWE=1;NFAM=1
1	34789056	34789472	16	66059417	66059558	3096	939.09	-	-	BND	LOW	3096_1	N	[16:66059533[N	3096_2	N	[1:34789468[N	SVTYPE=BND;POS=34789468;STRANDS=--:70;IMPRECISE;CIPOS=-411,5;CIEND=-115,26;CIPOS95=-69,5;CIEND95=-6,6;MATEID=3096_2;EVENT=3096;SU=70;PE=70;SR=0;ALG=PROD;AF=0.001604;NSAMP=27;MSQ=34.15;AN=16834;AC=27;NS=8438;AC_Hom=0;AC_Het=27;AC_Hemi=0;MAF=0.00159991;HWE=1;NFAM=27	SVTYPE=BND;POS=66059533;STRANDS=--:70;IMPRECISE;CIPOS=-115,26;CIEND=-411,5;CIPOS95=-6,6;CIEND95=-69,5;MATEID=3096_1;EVENT=3096;SECONDARY;SU=70;PE=70;SR=0;ALG=PROD;AF=0.001604;NSAMP=27;MSQ=34.15;AN=16834;AC=27;NS=8438;AC_Hom=0;AC_Het=27;AC_Hemi=0;MAF=0.00159991;HWE=1;NFAM=27
1	34789131	34789484	6	18796618	18797044	8240	89.74	-	+	BND	LOW	8240_1	N	]6:18796648]N	8240_2	N	N[1:34789455[	SVTYPE=BND;POS=34789455;STRANDS=-+:5;IMPRECISE;CIPOS=-323,30;CIEND=-30,396;CIPOS95=-163,30;CIEND95=-30,79;MATEID=8240_2;EVENT=8240;SU=5;PE=5;SR=0;ALG=PROD;AF=0.0001188;NSAMP=2;MSQ=44.81;AN=16834;AC=2;NS=8438;AC_Hom=0;AC_Het=2;AC_Hemi=0;MAF=0.000118511;HWE=1;NFAM=2	SVTYPE=BND;POS=18796648;STRANDS=-+:5;IMPRECISE;CIPOS=-30,396;CIEND=-323,30;CIPOS95=-30,79;CIEND95=-163,30;MATEID=8240_1;EVENT=8240;SECONDARY;SU=5;PE=5;SR=0;ALG=PROD;AF=0.0001188;NSAMP=2;MSQ=44.81;AN=16834;AC=2;NS=8438;AC_Hom=0;AC_Het=2;AC_Hemi=0;MAF=0.000118511;HWE=1;NFAM=2
1	34789355	34789964	5	124104477	124105042	7916	1513.67	+	-	BND	LOW	7916_1	N	N[5:124104993[	7916_2	N	]1:34789418]N	SVTYPE=BND;POS=34789418;STRANDS=+-:36;IMPRECISE;CIPOS=-63,546;CIEND=-515,50;CIPOS95=-63,169;CIEND95=-149,50;MATEID=7916_2;EVENT=7916;SU=36;PE=36;SR=0;ALG=SUM;AF=0.002554;NSAMP=43;MSQ=34.31;AN=16834;AC=43;NS=8438;AC_Hom=0;AC_Het=43;AC_Hemi=0;MAF=0.002548;HWE=1;NFAM=41	SVTYPE=BND;POS=124104993;STRANDS=+-:36;IMPRECISE;CIPOS=-515,50;CIEND=-63,546;CIPOS95=-149,50;CIEND95=-63,169;MATEID=7916_1;EVENT=7916;SECONDARY;SU=36;PE=36;SR=0;ALG=SUM;AF=0.002554;NSAMP=43;MSQ=34.31;AN=16834;AC=43;NS=8438;AC_Hom=0;AC_Het=43;AC_Hemi=0;MAF=0.002548;HWE=1;NFAM=41
1	34789370	34789672	X	5721532	5722077	10753	8646.06	-	-	BND	LOW	10753_1	N	[X:5722028[N	10753_2	N	[1:34789623[N	SVTYPE=BND;POS=34789623;STRANDS=--:4;IMPRECISE;CIPOS=-252,50;CIEND=-495,50;CIPOS95=-86,50;CIEND95=-193,50;MATEID=10753_2;EVENT=10753;SU=4;PE=4;SR=0;ALG=PROD;AF=0.0136;NSAMP=229;MSQ=37.25;RETAINED;AN=16834;AC=229;NS=8438;AC_Hom=0;AC_Het=229;AC_Hemi=0;MAF=0.0135696;HWE=0.409848;NFAM=201	SVTYPE=BND;POS=5722028;STRANDS=--:4;IMPRECISE;CIPOS=-495,50;CIEND=-252,50;CIPOS95=-193,50;CIEND95=-86,50;MATEID=10753_1;EVENT=10753;SECONDARY;SU=4;PE=4;SR=0;ALG=PROD;AF=0.0136;NSAMP=229;MSQ=37.25;RETAINED;AN=16834;AC=229;NS=8438;AC_Hom=0;AC_Het=229;AC_Hemi=0;MAF=0.0135696;HWE=0.409848;NFAM=201
1	34789417	34789472	3	76671408	76671488	6148	1254.29	-	-	BND	LOW	6148_1	N	[3:76671459[N	6148_2	N	[1:34789468[N	SVTYPE=BND;POS=34789468;STRANDS=--:31;IMPRECISE;CIPOS=-50,5;CIEND=-50,30;CIPOS95=-1,1;CIEND95=-1,1;MATEID=6148_2;EVENT=6148;SU=31;PE=29;SR=2;ALG=PROD;AF=0.002436;NSAMP=41;MSQ=29.03;RETAINED;AN=16834;AC=41;NS=8438;AC_Hom=0;AC_Het=41;AC_Hemi=0;MAF=0.00242949;HWE=1;NFAM=40	SVTYPE=BND;POS=76671459;STRANDS=--:31;IMPRECISE;CIPOS=-50,30;CIEND=-50,5;CIPOS95=-1,1;CIEND95=-1,1;MATEID=6148_1;EVENT=6148;SECONDARY;SU=31;PE=29;SR=2;ALG=PROD;AF=0.002436;NSAMP=41;MSQ=29.03;RETAINED;AN=16834;AC=41;NS=8438;AC_Hom=0;AC_Het=41;AC_Hemi=0;MAF=0.00242949;HWE=1;NFAM=40
1	34789457	34789474	1	54112517	54112534	292005	31.69	-	-	BND	LOW	292005_1	N	[1:54112527[N	292005_2	N	[1:34789467[N	SVTYPE=BND;POS=34789467;STRANDS=--:4;CIPOS=-9,8;CIEND=-9,8;CIPOS95=0,0;CIEND95=0,0;MATEID=292005_2;EVENT=292005;SU=4;PE=0;SR=4;ALG=PROD;AF=5.94e-05;NSAMP=1;MSQ=29.81;AN=16834;AC=1;NS=8438;AC_Hom=0;AC_Het=1;AC_Hemi=0;MAF=5.92557e-05;HWE=1;NFAM=1	SVTYPE=BND;POS=54112527;STRANDS=--:4;CIPOS=-9,8;CIEND=-9,8;CIPOS95=0,0;CIEND95=0,0;MATEID=292005_1;EVENT=292005;SECONDARY;SU=4;PE=0;SR=4;ALG=PROD;AF=5.94e-05;NSAMP=1;MSQ=29.81;AN=16834;AC=1;NS=8438;AC_Hom=0;AC_Het=1;AC_Hemi=0;MAF=5.92557e-05;HWE=1;NFAM=1
1	34789460	34789559	13	36972039	36972131	1766	1900.33	+	+	BND	LOW	1766_1	N	N]13:36972083]	1766_2	N	N]1:34789510]	SVTYPE=BND;POS=34789510;STRANDS=++:27,--:4;IMPRECISE;CIPOS=-50,49;CIEND=-44,48;CIPOS95=-1,1;CIEND95=-2,2;MATEID=1766_2;EVENT=1766;SU=31;PE=28;SR=3;ALG=PROD;AF=0.002911;NSAMP=49;MSQ=37.94;AN=16834;AC=49;NS=8438;AC_Hom=0;AC_Het=49;AC_Hemi=0;MAF=0.00290353;HWE=1;NFAM=49	SVTYPE=BND;POS=36972083;STRANDS=++:27,--:4;IMPRECISE;CIPOS=-44,48;CIEND=-50,49;CIPOS95=-2,2;CIEND95=-1,1;MATEID=1766_1;EVENT=1766;SECONDARY;SU=31;PE=28;SR=3;ALG=PROD;AF=0.002911;NSAMP=49;MSQ=37.94;AN=16834;AC=49;NS=8438;AC_Hom=0;AC_Het=49;AC_Hemi=0;MAF=0.00290353;HWE=1;NFAM=49
1	34789464	34789467	9	1287033	1287042	10113	119075.0	-	+	BND	LOW	10113_1	N	]9:1287034]N	10113_2	N	N[1:34789467[	SVTYPE=BND;POS=34789467;STRANDS=-+:910;CIPOS=-2,1;CIEND=-1,8;CIPOS95=0,0;CIEND95=0,0;MATEID=10113_2;EVENT=10113;SU=910;PE=588;SR=322;ALG=PROD;AF=0.1743;NSAMP=2934;MSQ=40.1;AN=16834;AC=2934;NS=8438;AC_Hom=0;AC_Het=2941;AC_Hemi=0;MAF=0.174271;HWE=0;NFAM=2632	SVTYPE=BND;POS=1287034;STRANDS=-+:910;CIPOS=-1,8;CIEND=-2,1;CIPOS95=0,0;CIEND95=0,0;MATEID=10113_1;EVENT=10113;SECONDARY;SU=910;PE=588;SR=322;ALG=PROD;AF=0.1743;NSAMP=2934;MSQ=40.1;AN=16834;AC=2934;NS=8438;AC_Hom=0;AC_Het=2941;AC_Hemi=0;MAF=0.174271;HWE=0;NFAM=2632
1	34789484	34789888	11	123021303	123021769	671	35.83	+	+	BND	LOW	671_1	N	N]11:123021313]	671_2	N	N]1:34789494]	SVTYPE=BND;POS=34789494;STRANDS=++:4;IMPRECISE;CIPOS=-10,394;CIEND=-10,456;CIPOS95=-2,111;CIEND95=-1,153;MATEID=671_2;EVENT=671;SU=4;PE=4;SR=0;ALG=PROD;AF=5.94e-05;NSAMP=1;MSQ=35.82;AN=16834;AC=1;NS=8438;AC_Hom=0;AC_Het=1;AC_Hemi=0;MAF=5.92557e-05;HWE=1;NFAM=1	SVTYPE=BND;POS=123021313;STRANDS=++:4;IMPRECISE;CIPOS=-10,456;CIEND=-10,394;CIPOS95=-1,153;CIEND95=-2,111;MATEID=671_1;EVENT=671;SECONDARY;SU=4;PE=4;SR=0;ALG=PROD;AF=5.94e-05;NSAMP=1;MSQ=35.82;AN=16834;AC=1;NS=8438;AC_Hom=0;AC_Het=1;AC_Hemi=0;MAF=5.92557e-05;HWE=1;NFAM=1
1	34789495	34789810	5	176233078	176233573	8141	185.25	+	+	BND	LOW	8141_1	N	N]5:176233088]	8141_2	N	N]1:34789505]	SVTYPE=BND;POS=34789505;STRANDS=++:5;IMPRECISE;CIPOS=-10,305;CIEND=-10,485;CIPOS95=-2,92;CIEND95=-1,144;MATEID=8141_2;EVENT=8141;SU=5;PE=5;SR=0;ALG=PROD;AF=0.0002376;NSAMP=4;MSQ=44.16;AN=16834;AC=4;NS=8438;AC_Hom=0;AC_Het=4;AC_Hemi=0;MAF=0.000237023;HWE=1;NFAM=4	SVTYPE=BND;POS=176233088;STRANDS=++:5;IMPRECISE;CIPOS=-10,485;CIEND=-10,305;CIPOS95=-1,144;CIEND95=-2,92;MATEID=8141_1;EVENT=8141;SECONDARY;SU=5;PE=5;SR=0;ALG=PROD;AF=0.0002376;NSAMP=4;MSQ=44.16;AN=16834;AC=4;NS=8438;AC_Hom=0;AC_Het=4;AC_Hemi=0;MAF=0.000237023;HWE=1;NFAM=4
1	34789550	34789565	11	90004305	90004325	641	23208.8	+	+	BND	LOW	641_1	N	N]11:90004315]	641_2	N	N]1:34789559]	SVTYPE=BND;POS=34789559;STRANDS=++:40;CIPOS=-9,6;CIEND=-10,10;CIPOS95=0,0;CIEND95=0,0;MATEID=641_2;EVENT=641;SU=40;PE=1;SR=39;ALG=PROD;AF=0.05525;NSAMP=927;MSQ=23.79;AN=16834;AC=930;NS=8438;AC_Hom=6;AC_Het=927;AC_Hemi=0;MAF=0.0552856;HWE=1.38408e-08;NFAM=883	SVTYPE=BND;POS=90004315;STRANDS=++:40;CIPOS=-10,10;CIEND=-9,6;CIPOS95=0,0;CIEND95=0,0;MATEID=641_1;EVENT=641;SECONDARY;SU=40;PE=1;SR=39;ALG=PROD;AF=0.05525;NSAMP=927;MSQ=23.79;AN=16834;AC=930;NS=8438;AC_Hom=6;AC_Het=927;AC_Hemi=0;MAF=0.0552856;HWE=1.38408e-08;NFAM=883
1	34793607	34793624	12	131803077	131803094	1672	80566.3	-	+	BND	LOW	1672_1	N	]12:131803088]N	1672_2	N	N[1:34793617[	SVTYPE=BND;POS=34793617;STRANDS=-+:36;CIPOS=-9,8;CIEND=-11,6;CIPOS95=0,0;CIEND95=0,0;MATEID=1672_2;EVENT=1672;SU=36;PE=0;SR=36;ALG=PROD;AF=0.1271;NSAMP=2140;MSQ=37.17;AN=16834;AC=2140;NS=8438;AC_Hom=0;AC_Het=2143;AC_Hemi=0;MAF=0.126985;HWE=0;NFAM=1948	SVTYPE=BND;POS=131803088;STRANDS=-+:36;CIPOS=-11,6;CIEND=-9,8;CIPOS95=0,0;CIEND95=0,0;MATEID=1672_1;EVENT=1672;SECONDARY;SU=36;PE=0;SR=36;ALG=PROD;AF=0.1271;NSAMP=2140;MSQ=37.17;AN=16834;AC=2140;NS=8438;AC_Hom=0;AC_Het=2143;AC_Hemi=0;MAF=0.126985;HWE=0;NFAM=1948
1	34796173	34796218	1	34797531	34797599	292006	9.31	+	+	INV	LOW	292006	N	<INV>	.	.	.	SVTYPE=INV;POS=34796201;SVLEN=1379;END=34797580;STRANDS=++:2,--:3;IMPRECISE;CIPOS=-28,17;CIEND=-49,19;CIPOS95=-18,8;CIEND95=-38,9;SU=5;PE=5;SR=0;ALG=PROD;AF=5.94e-05;NSAMP=1;MSQ=9.3;AN=16834;AC=1;NS=8438;AC_Hom=0;AC_Het=1;AC_Hemi=0;MAF=5.92557e-05;HWE=1;NFAM=1	.
1	34811563	34811570	1	34811633	34811640	79773	251.87	+	-	BND	PASS	79773_1	N	N[1:34811638[	79773_2	N	]1:34811567]N	SVTYPE=BND;POS=34811567;STRANDS=+-:9;CIPOS=-4,3;CIEND=-4,3;CIPOS95=0,0;CIEND95=0,0;MATEID=79773_2;EVENT=79773;SU=9;PE=0;SR=9;ALG=PROD;AF=5.94e-05;NSAMP=1;MSQ=251.8;AN=16834;AC=1;NS=8438;AC_Hom=0;AC_Het=1;AC_Hemi=0;MAF=5.92557e-05;HWE=1;NFAM=1	SVTYPE=BND;POS=34811638;STRANDS=+-:9;CIPOS=-4,3;CIEND=-4,3;CIPOS95=0,0;CIEND95=0,0;MATEID=79773_1;EVENT=79773;SECONDARY;SU=9;PE=0;SR=9;ALG=PROD;AF=5.94e-05;NSAMP=1;MSQ=251.8;AN=16834;AC=1;NS=8438;AC_Hom=0;AC_Het=1;AC_Hemi=0;MAF=5.92557e-05;HWE=1;NFAM=1
1	34824964	34825009	1	34828329	34828385	79774	1168.87	+	-	DEL	PASS	79774	N	<DEL>	.	.	.	SVTYPE=DEL;POS=34824987;SVLEN=-3368;END=34828355;STRANDS=+-:51;CIPOS=-23,22;CIEND=-26,30;CIPOS95=0,0;CIEND95=0,0;SU=51;PE=30;SR=21;ALG=PROD;AF=0.0001782;NSAMP=3;MSQ=389.63;AN=16834;AC=3;NS=8438;AC_Hom=0;AC_Het=3;AC_Hemi=0;MAF=0.000177767;HWE=1;NFAM=3	.
1	34837334	34837391	7	130859998	130860055	9398	2871.86	-	+	BND	LOW	9398_1	N	]7:130860027]N	9398_2	N	N[1:34837364[	SVTYPE=BND;POS=34837364;STRANDS=-+:45;CIPOS=-29,28;CIEND=-29,28;CIPOS95=0,0;CIEND95=0,0;MATEID=9398_2;EVENT=9398;SU=45;PE=0;SR=45;ALG=PROD;AF=0.005228;NSAMP=87;MSQ=32.31;AN=16834;AC=88;NS=8438;AC_Hom=2;AC_Het=86;AC_Hemi=0;MAF=0.00521451;HWE=0.203887;NFAM=87	SVTYPE=BND;POS=130860027;STRANDS=-+:45;CIPOS=-29,28;CIEND=-29,28;CIPOS95=0,0;CIEND95=0,0;MATEID=9398_1;EVENT=9398;SECONDARY;SU=45;PE=0;SR=45;ALG=PROD;AF=0.005228;NSAMP=87;MSQ=32.31;AN=16834;AC=88;NS=8438;AC_Hom=2;AC_Het=86;AC_Hemi=0;MAF=0.00521451;HWE=0.203887;NFAM=87
1	34873060	34873075	1	34873521	34873530	79775	1864.27	+	-	DEL	PASS	79775	N	<DEL>	.	.	.	SVTYPE=DEL;POS=34873067;SVLEN=-460;END=34873527;STRANDS=+-:71;CIPOS=-7,8;CIEND=-6,3;CIPOS95=0,0;CIEND95=0,0;SU=71;PE=33;SR=38;ALG=PROD;AF=0.0002376;NSAMP=4;MSQ=466.07;AN=16834;AC=4;NS=8438;AC_Hom=0;AC_Het=4;AC_Hemi=0;MAF=0.000237023;HWE=1;NFAM=4	.
1	34916093	34916147	1	34922406	34922442	79776	1849.31	+	-	DEL	PASS	79776	N	<DEL>	.	.	.	SVTYPE=DEL;POS=34916120;SVLEN=-6292;END=34922412;STRANDS=+-:83;CIPOS=-27,27;CIEND=-6,30;CIPOS95=0,0;CIEND95=0,0;SU=83;PE=54;SR=29;ALG=PROD;AF=0.000297;NSAMP=5;MSQ=369.86;AN=16834;AC=5;NS=8438;AC_Hom=0;AC_Het=5;AC_Hemi=0;MAF=0.000296279;HWE=1;NFAM=5	.
1	34926072	34926122	1	34932496	34932540	79777	623.32	+	-	DEL	PASS	79777	N	<DEL>	.	.	.	SVTYPE=DEL;POS=34926097;SVLEN=-6422;END=34932519;STRANDS=+-:29;CIPOS=-25,25;CIEND=-23,21;CIPOS95=0,0;CIEND95=0,0;SU=29;PE=13;SR=16;ALG=PROD;AF=0.0001188;NSAMP=2;MSQ=311.66;AN=16834;AC=2;NS=8438;AC_Hom=0;AC_Het=2;AC_Hemi=0;MAF=0.000118511;HWE=1;NFAM=2	.
1	34932849	34932867	1	34941339	34941359	79778	155.8	+	-	DEL	PASS	79778	N	<DEL>	.	.	.	SVTYPE=DEL;POS=34932857;SVLEN=-8492;END=34941349;STRANDS=+-:8;IMPRECISE;CIPOS=-8,10;CIEND=-10,10;CIPOS95=-1,1;CIEND95=-1,1;SU=8;PE=6;SR=2;ALG=PROD;AF=5.94e-05;NSAMP=1;MSQ=155.8;AN=16834;AC=1;NS=8438;AC_Hom=0;AC_Het=1;AC_Hemi=0;MAF=5.92557e-05;HWE=1;NFAM=1	.
1	34956498	34956513	1	34987756	34987767	253820	187.53	-	+	DUP	PASS	253820	N	<DUP>	.	.	.	SVTYPE=DUP;POS=34956507;SVLEN=31253;END=34987760;STRANDS=-+:17;CIPOS=-9,6;CIEND=-4,7;CIPOS95=0,0;CIEND95=0,0;SU=17;PE=13;SR=4;ALG=PROD;AF=5.94e-05;NSAMP=1;MSQ=187.16;AN=16834;AC=1;NS=8438;AC_Hom=0;AC_Het=1;AC_Hemi=0;MAF=5.92557e-05;HWE=1;NFAM=1	.
1	35000312	35000327	1	35004783	35004798	79779	329.63	+	-	DEL	PASS	79779	N	<DEL>	.	.	.	SVTYPE=DEL;POS=35000319;SVLEN=-4469;END=35004788;STRANDS=+-:15;CIPOS=-7,8;CIEND=-5,10;CIPOS95=0,0;CIEND95=0,0;SU=15;PE=8;SR=7;ALG=PROD;AF=5.94e-05;NSAMP=1;MSQ=329.63;AN=16834;AC=1;NS=8438;AC_Hom=0;AC_Het=1;AC_Hemi=0;MAF=5.92557e-05;HWE=1;NFAM=1	.
1	35001255	35001655	1	35004776	35005299	292007	284.74	+	+	BND	LOW	292007_1	N	N]1:35004804]	292007_2	N	N]1:35001285]	SVTYPE=BND;POS=35001285;STRANDS=++:18;IMPRECISE;CIPOS=-30,370;CIEND=-28,495;CIPOS95=-30,59;CIEND95=-28,110;MATEID=292007_2;EVENT=292007;SU=18;PE=18;SR=0;ALG=PROD;AF=0.0001782;NSAMP=3;MSQ=94.87;AN=16834;AC=3;NS=8438;AC_Hom=0;AC_Het=3;AC_Hemi=0;MAF=0.000177767;HWE=1;NFAM=3	SVTYPE=BND;POS=35004804;STRANDS=++:18;IMPRECISE;CIPOS=-28,495;CIEND=-30,370;CIPOS95=-28,110;CIEND95=-30,59;MATEID=292007_1;EVENT=292007;SECONDARY;SU=18;PE=18;SR=0;ALG=PROD;AF=0.0001782;NSAMP=3;MSQ=94.87;AN=16834;AC=3;NS=8438;AC_Hom=0;AC_Het=3;AC_Hemi=0;MAF=0.000177767;HWE=1;NFAM=3
1	35004208	35004706	1	35006766	35007086	292008	691378.0	-	-	BND	LOW	292008_1	N	[1:35007077[N	292008_2	N	[1:35004682[N	SVTYPE=BND;POS=35004682;STRANDS=--:20;IMPRECISE;CIPOS=-473,25;CIEND=-310,10;CIPOS95=-123,25;CIEND95=-89,10;MATEID=292008_2;EVENT=292008;SU=20;PE=20;SR=0;ALG=PROD;AF=0.3798;NSAMP=6393;MSQ=107.77;AN=16834;AC=6393;NS=8438;AC_Hom=0;AC_Het=6409;AC_Hemi=0;MAF=0.37977;HWE=0;NFAM=5786	SVTYPE=BND;POS=35007077;STRANDS=--:20;IMPRECISE;CIPOS=-310,10;CIEND=-473,25;CIPOS95=-89,10;CIEND95=-123,25;MATEID=292008_1;EVENT=292008;SECONDARY;SU=20;PE=20;SR=0;ALG=PROD;AF=0.3798;NSAMP=6393;MSQ=107.77;AN=16834;AC=6393;NS=8438;AC_Hom=0;AC_Het=6409;AC_Hemi=0;MAF=0.37977;HWE=0;NFAM=5786
1	35004795	35004812	1	35633175	35633192	292009	27.93	+	+	BND	LOW	292009_1	N	N]1:35633184]	292009_2	N	N]1:35004804]	SVTYPE=BND;POS=35004804;STRANDS=++:4;CIPOS=-9,8;CIEND=-9,8;CIPOS95=0,0;CIEND95=0,0;MATEID=292009_2;EVENT=292009;SU=4;PE=0;SR=4;ALG=PROD;AF=5.94e-05;NSAMP=1;MSQ=26.87;AN=16834;AC=1;NS=8438;AC_Hom=0;AC_Het=1;AC_Hemi=0;MAF=5.92557e-05;HWE=1;NFAM=1	SVTYPE=BND;POS=35633184;STRANDS=++:4;CIPOS=-9,8;CIEND=-9,8;CIPOS95=0,0;CIEND95=0,0;MATEID=292009_1;EVENT=292009;SECONDARY;SU=4;PE=0;SR=4;ALG=PROD;AF=5.94e-05;NSAMP=1;MSQ=26.87;AN=16834;AC=1;NS=8438;AC_Hom=0;AC_Het=1;AC_Hemi=0;MAF=5.92557e-05;HWE=1;NFAM=1
1	35006842	35007076	10	77859251	77859494	388	547988.0	-	+	BND	LOW	388_1	N	]10:77859252]N	388_2	N	N[1:35007076[	SVTYPE=BND;POS=35007076;STRANDS=-+:1040;IMPRECISE;CIPOS=-233,1;CIEND=-1,242;CIPOS95=-14,1;CIEND95=-1,22;MATEID=388_2;EVENT=388;SU=1040;PE=1040;SR=0;ALG=PROD;AF=0.3376;NSAMP=5684;MSQ=96.01;AN=16834;AC=5684;NS=8438;AC_Hom=0;AC_Het=5696;AC_Hemi=0;MAF=0.337521;HWE=0;NFAM=5166	SVTYPE=BND;POS=77859252;STRANDS=-+:1040;IMPRECISE;CIPOS=-1,242;CIEND=-233,1;CIPOS95=-1,22;CIEND95=-14,1;MATEID=388_1;EVENT=388;SECONDARY;SU=1040;PE=1040;SR=0;ALG=PROD;AF=0.3376;NSAMP=5684;MSQ=96.01;AN=16834;AC=5684;NS=8438;AC_Hom=0;AC_Het=5696;AC_Hemi=0;MAF=0.337521;HWE=0;NFAM=5166
1	35006884	35007106	X	109300679	109301046	11157	2.33482e+06	-	-	BND	PASS	11157_1	N	[X:109301021[N	11157_2	N	[1:35007076[N	SVTYPE=BND;POS=35007076;STRANDS=--:139;IMPRECISE;CIPOS=-191,31;CIEND=-341,26;CIPOS95=-11,11;CIEND95=-65,26;MATEID=11157_2;EVENT=11157;SU=139;PE=139;SR=0;ALG=PROD;AF=0.4525;NSAMP=7571;MSQ=307.58;AN=16834;AC=7617;NS=8438;AC_Hom=92;AC_Het=7544;AC_Hemi=0;MAF=0.452477;HWE=0;NFAM=6745	SVTYPE=BND;POS=109301021;STRANDS=--:139;IMPRECISE;CIPOS=-341,26;CIEND=-191,31;CIPOS95=-65,26;CIEND95=-11,11;MATEID=11157_1;EVENT=11157;SECONDARY;SU=139;PE=139;SR=0;ALG=PROD;AF=0.4525;NSAMP=7571;MSQ=307.58;AN=16834;AC=7617;NS=8438;AC_Hom=92;AC_Het=7544;AC_Hemi=0;MAF=0.452477;HWE=0;NFAM=6745
1	35007067	35007067	7	112174777	112174777	9338	1891.17	+	+	BND	LOW	9338_1	N	N]7:112174777]	9338_2	N	N]1:35007067]	SVTYPE=BND;POS=35007067;STRANDS=++:1746;CIPOS=0,0;CIEND=0,0;CIPOS95=0,0;CIEND95=0,0;MATEID=9338_2;EVENT=9338;SU=1746;PE=4;SR=1742;ALG=PROD;AF=0.005762;NSAMP=97;MSQ=17.7;AN=16834;AC=97;NS=8438;AC_Hom=0;AC_Het=97;AC_Hemi=0;MAF=0.00574781;HWE=1;NFAM=97	SVTYPE=BND;POS=112174777;STRANDS=++:1746;CIPOS=0,0;CIEND=0,0;CIPOS95=0,0;CIEND95=0,0;MATEID=9338_1;EVENT=9338;SECONDARY;SU=1746;PE=4;SR=1742;ALG=PROD;AF=0.005762;NSAMP=97;MSQ=17.7;AN=16834;AC=97;NS=8438;AC_Hom=0;AC_Het=97;AC_Hemi=0;MAF=0.00574781;HWE=1;NFAM=97
1	35010463	35010483	X	150498723	150498743	11328	227.43	-	-	BND	LOW	11328_1	N	[X:150498734[N	11328_2	N	[1:35010474[N	SVTYPE=BND;POS=35010474;STRANDS=--:20;CIPOS=-10,10;CIEND=-10,10;CIPOS95=0,0;CIEND95=0,0;MATEID=11328_2;EVENT=11328;SU=20;PE=8;SR=12;ALG=PROD;AF=5.94e-05;NSAMP=1;MSQ=227.43;AN=16834;AC=1;NS=8438;AC_Hom=0;AC_Het=1;AC_Hemi=0;MAF=5.92557e-05;HWE=1;NFAM=1	SVTYPE=BND;POS=150498734;STRANDS=--:20;CIPOS=-10,10;CIEND=-10,10;CIPOS95=0,0;CIEND95=0,0;MATEID=11328_1;EVENT=11328;SECONDARY;SU=20;PE=8;SR=12;ALG=PROD;AF=5.94e-05;NSAMP=1;MSQ=227.43;AN=16834;AC=1;NS=8438;AC_Hom=0;AC_Het=1;AC_Hemi=0;MAF=5.92557e-05;HWE=1;NFAM=1
1	35026063	35026080	1	35031229	35031236	79780	341.53	+	-	DEL	PASS	79780	N	<DEL>	.	.	.	SVTYPE=DEL;POS=35026070;SVLEN=-5164;END=35031234;STRANDS=+-:18;CIPOS=-7,10;CIEND=-5,2;CIPOS95=0,0;CIEND95=0,0;SU=18;PE=10;SR=8;ALG=PROD;AF=5.94e-05;NSAMP=1;MSQ=341.53;AN=16834;AC=1;NS=8438;AC_Hom=0;AC_Het=1;AC_Hemi=0;MAF=5.92557e-05;HWE=1;NFAM=1	.
1	35031013	35031033	2	49316243	49316263	4419	854.68	+	+	BND	LOW	4419_1	N	N]2:49316253]	4419_2	N	N]1:35031023]	SVTYPE=BND;POS=35031023;STRANDS=++:19;CIPOS=-10,10;CIEND=-10,10;CIPOS95=0,0;CIEND95=0,0;MATEID=4419_2;EVENT=4419;SU=19;PE=0;SR=19;ALG=PROD;AF=0.001842;NSAMP=31;MSQ=26.63;AN=16834;AC=31;NS=8438;AC_Hom=0;AC_Het=31;AC_Hemi=0;MAF=0.00183693;HWE=1;NFAM=31	SVTYPE=BND;POS=49316253;STRANDS=++:19;CIPOS=-10,10;CIEND=-10,10;CIPOS95=0,0;CIEND95=0,0;MATEID=4419_1;EVENT=4419;SECONDARY;SU=19;PE=0;SR=19;ALG=PROD;AF=0.001842;NSAMP=31;MSQ=26.63;AN=16834;AC=31;NS=8438;AC_Hom=0;AC_Het=31;AC_Hemi=0;MAF=0.00183693;HWE=1;NFAM=31
1	35054615	35054635	1	35054698	35054711	79781	233.71	+	-	BND	LOW	79781_1	N	N[1:35054704[	79781_2	N	]1:35054625]N	SVTYPE=BND;POS=35054625;STRANDS=+-:5;IMPRECISE;CIPOS=-10,10;CIEND=-5,8;CIPOS95=0,0;CIEND95=0,1;MATEID=79781_2;EVENT=79781;SU=5;PE=0;SR=5;ALG=PROD;AF=5.94e-05;NSAMP=1;MSQ=233.7;AN=16834;AC=1;NS=8438;AC_Hom=0;AC_Het=1;AC_Hemi=0;MAF=5.92557e-05;HWE=1;NFAM=1	SVTYPE=BND;POS=35054704;STRANDS=+-:5;IMPRECISE;CIPOS=-5,8;CIEND=-10,10;CIPOS95=0,1;CIEND95=0,0;MATEID=79781_1;EVENT=79781;SECONDARY;SU=5;PE=0;SR=5;ALG=PROD;AF=5.94e-05;NSAMP=1;MSQ=233.7;AN=16834;AC=1;NS=8438;AC_Hom=0;AC_Het=1;AC_Hemi=0;MAF=5.92557e-05;HWE=1;NFAM=1
1	35088313	35088370	4	87862073	87862130	6958	2372.79	+	+	BND	LOW	6958_1	N	N]4:87862102]	6958_2	N	N]1:35088342]	SVTYPE=BND;POS=35088342;STRANDS=++:12;CIPOS=-29,28;CIEND=-29,28;CIPOS95=0,0;CIEND95=0,0;MATEID=6958_2;EVENT=6958;SU=12;PE=0;SR=12;ALG=PROD;AF=0.006831;NSAMP=115;MSQ=19.32;AN=16834;AC=115;NS=8438;AC_Hom=0;AC_Het=115;AC_Hemi=0;MAF=0.00681441;HWE=1;NFAM=112	SVTYPE=BND;POS=87862102;STRANDS=++:12;CIPOS=-29,28;CIEND=-29,28;CIPOS95=0,0;CIEND95=0,0;MATEID=6958_1;EVENT=6958;SECONDARY;SU=12;PE=0;SR=12;ALG=PROD;AF=0.006831;NSAMP=115;MSQ=19.32;AN=16834;AC=115;NS=8438;AC_Hom=0;AC_Het=115;AC_Hemi=0;MAF=0.00681441;HWE=1;NFAM=112
1	35101422	35101422	1	35111976	35111976	79782	1.26829e+06	+	-	DEL	PASS	79782	N	<DEL>	.	.	.	SVTYPE=DEL;POS=35101422;SVLEN=-10554;END=35111976;STRANDS=+-:44136;CIPOS=0,0;CIEND=0,0;CIPOS95=0,0;CIEND95=0,0;SU=44136;PE=29263;SR=14873;ALG=PROD;AF=0.1684;NSAMP=2582;MSQ=489.47;AN=16834;AC=2835;NS=8438;AC_Hom=508;AC_Het=2336;AC_Hemi=0;MAF=0.168523;HWE=0.260105;NFAM=2267	.
1	35105783	35105800	2	135070649	135070667	4729	59.75	-	+	BND	LOW	4729_1	N	]2:135070657]N	4729_2	N	N[1:35105793[	SVTYPE=BND;POS=35105793;STRANDS=-+:4;IMPRECISE;CIPOS=-9,8;CIEND=-8,10;CIPOS95=0,0;CIEND95=0,1;MATEID=4729_2;EVENT=4729;SU=4;PE=0;SR=4;ALG=PROD;AF=0.0001782;NSAMP=3;MSQ=18.47;AN=16834;AC=3;NS=8438;AC_Hom=0;AC_Het=3;AC_Hemi=0;MAF=0.000177767;HWE=1;NFAM=3	SVTYPE=BND;POS=135070657;STRANDS=-+:4;IMPRECISE;CIPOS=-8,10;CIEND=-9,8;CIPOS95=0,1;CIEND95=0,0;MATEID=4729_1;EVENT=4729;SECONDARY;SU=4;PE=0;SR=4;ALG=PROD;AF=0.0001782;NSAMP=3;MSQ=18.47;AN=16834;AC=3;NS=8438;AC_Hom=0;AC_Het=3;AC_Hemi=0;MAF=0.000177767;HWE=1;NFAM=3
1	35105808	35105825	4	145239700	145239717	7212	6.83	+	+	BND	LOW	7212_1	N	N]4:145239710]	7212_2	N	N]1:35105818]	SVTYPE=BND;POS=35105818;STRANDS=++:4;IMPRECISE;CIPOS=-10,7;CIEND=-10,7;CIPOS95=-2,0;CIEND95=-2,0;MATEID=7212_2;EVENT=7212;SU=4;PE=0;SR=4;ALG=PROD;AF=5.94e-05;NSAMP=1;MSQ=6.83;AN=16834;AC=1;NS=8438;AC_Hom=0;AC_Het=1;AC_Hemi=0;MAF=5.92557e-05;HWE=1;NFAM=1	SVTYPE=BND;POS=145239710;STRANDS=++:4;IMPRECISE;CIPOS=-10,7;CIEND=-10,7;CIPOS95=-2,0;CIEND95=-2,0;MATEID=7212_1;EVENT=7212;SECONDARY;SU=4;PE=0;SR=4;ALG=PROD;AF=5.94e-05;NSAMP=1;MSQ=6.83;AN=16834;AC=1;NS=8438;AC_Hom=0;AC_Het=1;AC_Hemi=0;MAF=5.92557e-05;HWE=1;NFAM=1
1	35108890	35108908	1	35123526	35123546	79783	683.44	+	-	DEL	PASS	79783	N	<DEL>	.	.	.	SVTYPE=DEL;POS=35108898;SVLEN=-14638;END=35123536;STRANDS=+-:27;CIPOS=-8,10;CIEND=-10,10;CIPOS95=0,0;CIEND95=0,0;SU=27;PE=17;SR=10;ALG=PROD;AF=5.94e-05;NSAMP=1;MSQ=683.44;AN=16834;AC=1;NS=8438;AC_Hom=0;AC_Het=1;AC_Hemi=0;MAF=5.92557e-05;HWE=1;NFAM=1	.
1	35125241	35125286	1	35129042	35129088	79784	944.0	+	-	DEL	PASS	79784	N	<DEL>	.	.	.	SVTYPE=DEL;POS=35125264;SVLEN=-3802;END=35129066;STRANDS=+-:43;CIPOS=-23,22;CIEND=-24,22;CIPOS95=0,0;CIEND95=0,0;SU=43;PE=23;SR=20;ALG=PROD;AF=0.0001188;NSAMP=2;MSQ=472;AN=16834;AC=2;NS=8438;AC_Hom=0;AC_Het=2;AC_Hemi=0;MAF=0.000118511;HWE=1;NFAM=2	.
1	35139982	35140028	1	35140136	35140182	79785	660.74	+	-	DEL	PASS	79785	N	<DEL>	.	.	.	SVTYPE=DEL;POS=35140006;SVLEN=-154;END=35140160;STRANDS=+-:31;CIPOS=-24,22;CIEND=-24,22;CIPOS95=0,0;CIEND95=0,0;SU=31;PE=3;SR=28;ALG=PROD;AF=0.0001782;NSAMP=3;MSQ=219.67;AN=16834;AC=3;NS=8438;AC_Hom=0;AC_Het=3;AC_Hemi=0;MAF=0.000177767;HWE=1;NFAM=3	.
1	35166936	35166942	1	35166986	35166992	79786	9045.64	+	-	BND	LOW	79786_1	N	N[1:35166990[	79786_2	N	]1:35166939]N	SVTYPE=BND;POS=35166939;STRANDS=+-:255;CIPOS=-3,3;CIEND=-3,3;CIPOS95=0,0;CIEND95=0,0;MATEID=79786_2;EVENT=79786;SU=255;PE=0;SR=255;ALG=PROD;AF=0.004336;NSAMP=72;MSQ=125.63;AN=16834;AC=73;NS=8438;AC_Hom=2;AC_Het=71;AC_Hemi=0;MAF=0.00432567;HWE=0.14478;NFAM=72	SVTYPE=BND;POS=35166990;STRANDS=+-:255;CIPOS=-3,3;CIEND=-3,3;CIPOS95=0,0;CIEND95=0,0;MATEID=79786_1;EVENT=79786;SECONDARY;SU=255;PE=0;SR=255;ALG=PROD;AF=0.004336;NSAMP=72;MSQ=125.63;AN=16834;AC=73;NS=8438;AC_Hom=2;AC_Het=71;AC_Hemi=0;MAF=0.00432567;HWE=0.14478;NFAM=72
1	35172142	35172159	1	35172297	35172314	79787	125.83	+	-	BND	LOW	79787_1	N	N[1:35172307[	79787_2	N	]1:35172151]N	SVTYPE=BND;POS=35172151;STRANDS=+-:4;CIPOS=-9,8;CIEND=-9,8;CIPOS95=0,0;CIEND95=0,0;MATEID=79787_2;EVENT=79787;SU=4;PE=0;SR=4;ALG=PROD;AF=5.94e-05;NSAMP=1;MSQ=125.8;AN=16834;AC=1;NS=8438;AC_Hom=0;AC_Het=1;AC_Hemi=0;MAF=5.92557e-05;HWE=1;NFAM=1	SVTYPE=BND;POS=35172307;STRANDS=+-:4;CIPOS=-9,8;CIEND=-9,8;CIPOS95=0,0;CIEND95=0,0;MATEID=79787_1;EVENT=79787;SECONDARY;SU=4;PE=0;SR=4;ALG=PROD;AF=5.94e-05;NSAMP=1;MSQ=125.8;AN=16834;AC=1;NS=8438;AC_Hom=0;AC_Het=1;AC_Hemi=0;MAF=5.92557e-05;HWE=1;NFAM=1
1	35175203	35175223	1	35175270	35175290	79788	179.87	+	-	DEL	PASS	79788	N	<DEL>	.	.	.	SVTYPE=DEL;POS=35175213;SVLEN=-67;END=35175280;STRANDS=+-:5;CIPOS=-10,10;CIEND=-10,10;CIPOS95=0,0;CIEND95=0,0;SU=5;PE=0;SR=5;ALG=PROD;AF=5.94e-05;NSAMP=1;MSQ=179.85;AN=16834;AC=1;NS=8438;AC_Hom=0;AC_Het=1;AC_Hemi=0;MAF=5.92557e-05;HWE=1;NFAM=1	.
1	35188861	35188878	4	8920570	8920587	6639	132.83	-	+	BND	LOW	6639_1	N	]4:8920579]N	6639_2	N	N[1:35188871[	SVTYPE=BND;POS=35188871;STRANDS=-+:4;CIPOS=-9,8;CIEND=-9,8;CIPOS95=0,0;CIEND95=0,0;MATEID=6639_2;EVENT=6639;SU=4;PE=0;SR=4;ALG=PROD;AF=0.0001782;NSAMP=3;MSQ=43.91;AN=16834;AC=3;NS=8438;AC_Hom=0;AC_Het=3;AC_Hemi=0;MAF=0.000177767;HWE=1;NFAM=3	SVTYPE=BND;POS=8920579;STRANDS=-+:4;CIPOS=-9,8;CIEND=-9,8;CIPOS95=0,0;CIEND95=0,0;MATEID=6639_1;EVENT=6639;SECONDARY;SU=4;PE=0;SR=4;ALG=PROD;AF=0.0001782;NSAMP=3;MSQ=43.91;AN=16834;AC=3;NS=8438;AC_Hom=0;AC_Het=3;AC_Hemi=0;MAF=0.000177767;HWE=1;NFAM=3
1	35188932	35188949	7	39543453	39543470	9040	26.91	+	+	BND	LOW	9040_1	N	N]7:39543462]	9040_2	N	N]1:35188941]	SVTYPE=BND;POS=35188941;STRANDS=++:4;CIPOS=-9,8;CIEND=-9,8;CIPOS95=0,0;CIEND95=0,0;MATEID=9040_2;EVENT=9040;SU=4;PE=0;SR=4;ALG=PROD;AF=5.94e-05;NSAMP=1;MSQ=26.87;AN=16834;AC=1;NS=8438;AC_Hom=0;AC_Het=1;AC_Hemi=0;MAF=5.92557e-05;HWE=1;NFAM=1	SVTYPE=BND;POS=39543462;STRANDS=++:4;CIPOS=-9,8;CIEND=-9,8;CIPOS95=0,0;CIEND95=0,0;MATEID=9040_1;EVENT=9040;SECONDARY;SU=4;PE=0;SR=4;ALG=PROD;AF=5.94e-05;NSAMP=1;MSQ=26.87;AN=16834;AC=1;NS=8438;AC_Hom=0;AC_Het=1;AC_Hemi=0;MAF=5.92557e-05;HWE=1;NFAM=1
1	35226163	35226180	1	35237278	35237298	79789	296.7	+	-	DEL	PASS	79789	N	<DEL>	.	.	.	SVTYPE=DEL;POS=35226170;SVLEN=-11118;END=35237288;STRANDS=+-:14;CIPOS=-7,10;CIEND=-10,10;CIPOS95=0,0;CIEND95=0,0;SU=14;PE=8;SR=6;ALG=PROD;AF=5.94e-05;NSAMP=1;MSQ=296.7;AN=16834;AC=1;NS=8438;AC_Hom=0;AC_Het=1;AC_Hemi=0;MAF=5.92557e-05;HWE=1;NFAM=1	.
1	35233006	35233015	1	35233080	35233089	79790	158.84	+	-	DEL	PASS	79790	N	<DEL>	.	.	.	SVTYPE=DEL;POS=35233011;SVLEN=-74;END=35233085;STRANDS=+-:7;CIPOS=-5,4;CIEND=-5,4;CIPOS95=0,0;CIEND95=0,0;SU=7;PE=0;SR=7;ALG=PROD;AF=5.94e-05;NSAMP=1;MSQ=158.8;AN=16834;AC=1;NS=8438;AC_Hom=0;AC_Het=1;AC_Hemi=0;MAF=5.92557e-05;HWE=1;NFAM=1	.
1	35249101	35249146	1	35249439	35249483	79791	1037.34	+	-	DEL	PASS	79791	N	<DEL>	.	.	.	SVTYPE=DEL;POS=35249124;SVLEN=-338;END=35249462;STRANDS=+-:30;CIPOS=-23,22;CIEND=-23,21;CIPOS95=0,0;CIEND95=0,0;SU=30;PE=9;SR=21;ALG=PROD;AF=0.0001188;NSAMP=2;MSQ=518.66;AN=16834;AC=2;NS=8438;AC_Hom=0;AC_Het=2;AC_Hemi=0;MAF=0.000118511;HWE=1;NFAM=2	.
1	35267310	35267875	7	72323230	72323628	9158	341.43	-	+	BND	LOW	9158_1	N	]7:72323280]N	9158_2	N	N[1:35267829[	SVTYPE=BND;POS=35267829;STRANDS=-+:9;IMPRECISE;CIPOS=-518,47;CIEND=-50,348;CIPOS95=-138,47;CIEND95=-50,55;MATEID=9158_2;EVENT=9158;SU=9;PE=9;SR=0;ALG=PROD;AF=0.0003564;NSAMP=6;MSQ=41.66;AN=16834;AC=6;NS=8438;AC_Hom=0;AC_Het=7;AC_Hemi=0;MAF=0.00041479;HWE=1;NFAM=6	SVTYPE=BND;POS=72323280;STRANDS=-+:9;IMPRECISE;CIPOS=-50,348;CIEND=-518,47;CIPOS95=-50,55;CIEND95=-138,47;MATEID=9158_1;EVENT=9158;SECONDARY;SU=9;PE=9;SR=0;ALG=PROD;AF=0.0003564;NSAMP=6;MSQ=41.66;AN=16834;AC=6;NS=8438;AC_Hom=0;AC_Het=7;AC_Hemi=0;MAF=0.00041479;HWE=1;NFAM=6
1	35267347	35267838	22	27874349	27874724	5697	5254.69	-	+	BND	LOW	5697_1	N	]22:27874399]N	5697_2	N	N[1:35267827[	SVTYPE=BND;POS=35267827;STRANDS=-+:904;IMPRECISE;CIPOS=-479,12;CIEND=-50,325;CIPOS95=-70,12;CIEND95=-14,14;MATEID=5697_2;EVENT=5697;SU=904;PE=904;SR=0;ALG=PROD;AF=0.01319;NSAMP=222;MSQ=22.56;AN=16834;AC=222;NS=8438;AC_Hom=0;AC_Het=222;AC_Hemi=0;MAF=0.0131548;HWE=0.407041;NFAM=220	SVTYPE=BND;POS=27874399;STRANDS=-+:904;IMPRECISE;CIPOS=-50,325;CIEND=-479,12;CIPOS95=-14,14;CIEND95=-70,12;MATEID=5697_1;EVENT=5697;SECONDARY;SU=904;PE=904;SR=0;ALG=PROD;AF=0.01319;NSAMP=222;MSQ=22.56;AN=16834;AC=222;NS=8438;AC_Hom=0;AC_Het=222;AC_Hemi=0;MAF=0.0131548;HWE=0.407041;NFAM=220
1	35267655	35267662	1	35267718	35267725	79792	227.79	+	-	BND	LOW	79792_1	N	N[1:35267723[	79792_2	N	]1:35267659]N	SVTYPE=BND;POS=35267659;STRANDS=+-:9;CIPOS=-4,3;CIEND=-4,3;CIPOS95=0,0;CIEND95=0,0;MATEID=79792_2;EVENT=79792;SU=9;PE=0;SR=9;ALG=PROD;AF=5.94e-05;NSAMP=1;MSQ=227.75;AN=16834;AC=1;NS=8438;AC_Hom=0;AC_Het=1;AC_Hemi=0;MAF=5.92557e-05;HWE=1;NFAM=1	SVTYPE=BND;POS=35267723;STRANDS=+-:9;CIPOS=-4,3;CIEND=-4,3;CIPOS95=0,0;CIEND95=0,0;MATEID=79792_1;EVENT=79792;SECONDARY;SU=9;PE=0;SR=9;ALG=PROD;AF=5.94e-05;NSAMP=1;MSQ=227.75;AN=16834;AC=1;NS=8438;AC_Hom=0;AC_Het=1;AC_Hemi=0;MAF=5.92557e-05;HWE=1;NFAM=1
1	35267680	35267827	4	139673342	139673392	7187	56788.9	-	+	BND	LOW	7187_1	N	]4:139673348]N	7187_2	N	N[1:35267822[	SVTYPE=BND;POS=35267822;STRANDS=-+:3628;IMPRECISE;CIPOS=-141,6;CIEND=-6,44;CIPOS95=-5,5;CIEND95=-1,1;MATEID=7187_2;EVENT=7187;SU=3628;PE=3628;SR=0;ALG=PROD;AF=0.03285;NSAMP=553;MSQ=102.62;AN=16834;AC=553;NS=8438;AC_Hom=0;AC_Het=553;AC_Hemi=0;MAF=0.0327684;HWE=0.000186895;NFAM=543	SVTYPE=BND;POS=139673348;STRANDS=-+:3628;IMPRECISE;CIPOS=-6,44;CIEND=-141,6;CIPOS95=-1,1;CIEND95=-5,5;MATEID=7187_1;EVENT=7187;SECONDARY;SU=3628;PE=3628;SR=0;ALG=PROD;AF=0.03285;NSAMP=553;MSQ=102.62;AN=16834;AC=553;NS=8438;AC_Hom=0;AC_Het=553;AC_Hemi=0;MAF=0.0327684;HWE=0.000186895;NFAM=543
1	35267718	35268699	1	54976020	54977094	292010	964294.0	+	+	INV	LOW	292010	N	<INV>	.	.	.	SVTYPE=INV;POS=35267823;SVLEN=19708466;END=54976289;STRANDS=++:4705,--:32744;IMPRECISE;CIPOS=-105,876;CIEND=-269,805;CIPOS95=-105,273;CIEND95=-160,160;SU=37449;PE=37398;SR=51;ALG=SUM;AF=0.1604;NSAMP=2697;MSQ=356.35;AN=16834;AC=2700;NS=8438;AC_Hom=6;AC_Het=2702;AC_Hemi=0;MAF=0.160465;HWE=0;NFAM=2231	.
1	35267805	35267840	1	57016945	57016990	253821	199820.0	-	+	BND	LOW	253821_1	N	]1:57016966]N	253821_2	N	N[1:35267831[	SVTYPE=BND;POS=35267831;STRANDS=-+:7879;CIPOS=-25,10;CIEND=-21,24;CIPOS95=0,0;CIEND95=0,0;MATEID=253821_2;EVENT=253821;SU=7879;PE=6008;SR=1871;ALG=PROD;AF=0.2516;NSAMP=4113;MSQ=48.11;AN=16834;AC=4235;NS=8438;AC_Hom=244;AC_Het=4001;AC_Hemi=0;MAF=0.251541;HWE=0;NFAM=3666	SVTYPE=BND;POS=57016966;STRANDS=-+:7879;CIPOS=-21,24;CIEND=-25,10;CIPOS95=0,0;CIEND95=0,0;MATEID=253821_1;EVENT=253821;SECONDARY;SU=7879;PE=6008;SR=1871;ALG=PROD;AF=0.2516;NSAMP=4113;MSQ=48.11;AN=16834;AC=4235;NS=8438;AC_Hom=244;AC_Het=4001;AC_Hemi=0;MAF=0.251541;HWE=0;NFAM=3666
1	35267833	35268113	5	170016315	170016731	8102	194.64	+	-	BND	LOW	8102_1	N	N[5:170016707[	8102_2	N	]1:35267863]N	SVTYPE=BND;POS=35267863;STRANDS=+-:5;IMPRECISE;CIPOS=-30,250;CIEND=-391,25;CIPOS95=-30,57;CIEND95=-148,25;MATEID=8102_2;EVENT=8102;SU=5;PE=5;SR=0;ALG=PROD;AF=0.0001188;NSAMP=2;MSQ=97.31;AN=16834;AC=2;NS=8438;AC_Hom=0;AC_Het=2;AC_Hemi=0;MAF=0.000118511;HWE=1;NFAM=2	SVTYPE=BND;POS=170016707;STRANDS=+-:5;IMPRECISE;CIPOS=-391,25;CIEND=-30,250;CIPOS95=-148,25;CIEND95=-30,57;MATEID=8102_1;EVENT=8102;SECONDARY;SU=5;PE=5;SR=0;ALG=PROD;AF=0.0001188;NSAMP=2;MSQ=97.31;AN=16834;AC=2;NS=8438;AC_Hom=0;AC_Het=2;AC_Hemi=0;MAF=0.000118511;HWE=1;NFAM=2
1	35267868	35267868	1	35268007	35268008	79793	79696.9	+	-	BND	LOW	79793_1	N	N[1:35268008[	79793_2	N	]1:35267868]N	SVTYPE=BND;POS=35267868;STRANDS=+-:1244;CIPOS=0,0;CIEND=0,1;CIPOS95=0,0;CIEND95=0,0;MATEID=79793_2;EVENT=79793;SU=1244;PE=105;SR=1139;ALG=PROD;AF=0.04426;NSAMP=726;MSQ=109.53;AN=16832;AC=745;NS=8437;AC_Hom=38;AC_Het=708;AC_Hemi=0;MAF=0.04421;HWE=0.517789;NFAM=710	SVTYPE=BND;POS=35268008;STRANDS=+-:1244;CIPOS=0,1;CIEND=0,0;CIPOS95=0,0;CIEND95=0,0;MATEID=79793_1;EVENT=79793;SECONDARY;SU=1244;PE=105;SR=1139;ALG=PROD;AF=0.04426;NSAMP=726;MSQ=109.53;AN=16832;AC=745;NS=8437;AC_Hom=38;AC_Het=708;AC_Hemi=0;MAF=0.04421;HWE=0.517789;NFAM=710
1	35267941	35267941	1	57016990	57016992	79794	137882.0	+	-	BND	LOW	79794_1	N	N[1:57016992[	79794_2	N	]1:35267941]N	SVTYPE=BND;POS=35267941;STRANDS=+-:539;CIPOS=0,0;CIEND=-1,1;CIPOS95=0,0;CIEND95=0,0;MATEID=79794_2;EVENT=79794;SU=539;PE=8;SR=531;ALG=PROD;AF=0.1224;NSAMP=2010;MSQ=68.12;AN=16834;AC=2060;NS=8438;AC_Hom=100;AC_Het=1964;AC_Hemi=0;MAF=0.122304;HWE=2.43752e-17;NFAM=1838	SVTYPE=BND;POS=57016992;STRANDS=+-:539;CIPOS=-1,1;CIEND=0,0;CIPOS95=0,0;CIEND95=0,0;MATEID=79794_1;EVENT=79794;SECONDARY;SU=539;PE=8;SR=531;ALG=PROD;AF=0.1224;NSAMP=2010;MSQ=68.12;AN=16834;AC=2060;NS=8438;AC_Hom=100;AC_Het=1964;AC_Hemi=0;MAF=0.122304;HWE=2.43752e-17;NFAM=1838
1	35268018	35268510	7	72323002	72323277	9157	399.63	+	-	BND	LOW	9157_1	N	N[7:72323228[	9157_2	N	]1:35268047]N	SVTYPE=BND;POS=35268047;STRANDS=+-:18;IMPRECISE;CIPOS=-29,463;CIEND=-225,50;CIPOS95=-29,109;CIEND95=-57,50;MATEID=9157_2;EVENT=9157;SU=18;PE=18;SR=0;ALG=PROD;AF=0.0004752;NSAMP=8;MSQ=44.03;AN=16834;AC=8;NS=8438;AC_Hom=0;AC_Het=9;AC_Hemi=0;MAF=0.000533302;HWE=1;NFAM=8	SVTYPE=BND;POS=72323228;STRANDS=+-:18;IMPRECISE;CIPOS=-225,50;CIEND=-29,463;CIPOS95=-57,50;CIEND95=-29,109;MATEID=9157_1;EVENT=9157;SECONDARY;SU=18;PE=18;SR=0;ALG=PROD;AF=0.0004752;NSAMP=8;MSQ=44.03;AN=16834;AC=8;NS=8438;AC_Hom=0;AC_Het=9;AC_Hemi=0;MAF=0.000533302;HWE=1;NFAM=8
1	35268044	35268268	4	139673216	139673293	7188	11508.8	+	-	BND	LOW	7188_1	N	N[4:139673284[	7188_2	N	]1:35268049]N	SVTYPE=BND;POS=35268049;STRANDS=+-:984;IMPRECISE;CIPOS=-5,219;CIEND=-67,10;CIPOS95=-5,16;CIEND95=-1,1;MATEID=7188_2;EVENT=7188;SU=984;PE=984;SR=0;ALG=PROD;AF=0.01497;NSAMP=252;MSQ=45.28;AN=16834;AC=252;NS=8438;AC_Hom=0;AC_Het=252;AC_Hemi=0;MAF=0.0149324;HWE=0.267234;NFAM=251	SVTYPE=BND;POS=139673284;STRANDS=+-:984;IMPRECISE;CIPOS=-67,10;CIEND=-5,219;CIPOS95=-1,1;CIEND95=-5,16;MATEID=7188_1;EVENT=7188;SECONDARY;SU=984;PE=984;SR=0;ALG=PROD;AF=0.01497;NSAMP=252;MSQ=45.28;AN=16834;AC=252;NS=8438;AC_Hom=0;AC_Het=252;AC_Hemi=0;MAF=0.0149324;HWE=0.267234;NFAM=251
1	35268048	35268099	1	54976336	54976349	292011	117128.0	+	+	BND	LOW	292011_1	N	N]1:54976339]	292011_2	N	N]1:35268050]	SVTYPE=BND;POS=35268050;STRANDS=++:4158;IMPRECISE;CIPOS=-2,49;CIEND=-3,10;CIPOS95=-1,1;CIEND95=0,0;MATEID=292011_2;EVENT=292011;SU=4158;PE=4155;SR=3;ALG=PROD;AF=0.0913;NSAMP=1537;MSQ=75.55;AN=16834;AC=1537;NS=8438;AC_Hom=0;AC_Het=1543;AC_Hemi=0;MAF=0.0914316;HWE=2.55972e-34;NFAM=1270	SVTYPE=BND;POS=54976339;STRANDS=++:4158;IMPRECISE;CIPOS=-3,10;CIEND=-2,49;CIPOS95=0,0;CIEND95=-1,1;MATEID=292011_1;EVENT=292011;SECONDARY;SU=4158;PE=4155;SR=3;ALG=PROD;AF=0.0913;NSAMP=1537;MSQ=75.55;AN=16834;AC=1537;NS=8438;AC_Hom=0;AC_Het=1543;AC_Hemi=0;MAF=0.0914316;HWE=2.55972e-34;NFAM=1270
1	35299440	35299491	1	35299671	35299722	79795	1527.97	+	-	DEL	PASS	79795	N	<DEL>	.	.	.	SVTYPE=DEL;POS=35299466;SVLEN=-231;END=35299697;STRANDS=+-:14;CIPOS=-26,25;CIEND=-26,25;CIPOS95=0,0;CIEND95=0,0;SU=14;PE=1;SR=13;ALG=PROD;AF=0.0003564;NSAMP=6;MSQ=253.21;AN=16834;AC=6;NS=8438;AC_Hom=0;AC_Het=6;AC_Hemi=0;MAF=0.000355534;HWE=1;NFAM=6	.
1	35304774	35304966	8	70364355	70364668	9800	5628.24	-	+	BND	LOW	9800_1	N	]8:70364388]N	9800_2	N	N[1:35304917[	SVTYPE=BND;POS=35304917;STRANDS=-+:248;IMPRECISE;CIPOS=-142,50;CIEND=-33,280;CIPOS95=-17,17;CIEND95=-33,59;MATEID=9800_2;EVENT=9800;SU=248;PE=248;SR=0;ALG=PROD;AF=0.008911;NSAMP=150;MSQ=36.97;AN=16834;AC=150;NS=8438;AC_Hom=0;AC_Het=150;AC_Hemi=0;MAF=0.00888836;HWE=1;NFAM=150	SVTYPE=BND;POS=70364388;STRANDS=-+:248;IMPRECISE;CIPOS=-33,280;CIEND=-142,50;CIPOS95=-33,59;CIEND95=-17,17;MATEID=9800_1;EVENT=9800;SECONDARY;SU=248;PE=248;SR=0;ALG=PROD;AF=0.008911;NSAMP=150;MSQ=36.97;AN=16834;AC=150;NS=8438;AC_Hom=0;AC_Het=150;AC_Hemi=0;MAF=0.00888836;HWE=1;NFAM=150
1	35304819	35304922	8	19065991	19066280	9609	2047.8	-	+	BND	LOW	9609_1	N	]8:19066002]N	9609_2	N	N[1:35304873[	SVTYPE=BND;POS=35304873;STRANDS=-+:199;IMPRECISE;CIPOS=-53,50;CIEND=-11,278;CIPOS95=-9,9;CIEND95=-11,49;MATEID=9609_2;EVENT=9609;SU=199;PE=199;SR=0;ALG=PROD;AF=0.004336;NSAMP=73;MSQ=27.36;AN=16834;AC=73;NS=8438;AC_Hom=0;AC_Het=73;AC_Hemi=0;MAF=0.00432567;HWE=1;NFAM=71	SVTYPE=BND;POS=19066002;STRANDS=-+:199;IMPRECISE;CIPOS=-11,278;CIEND=-53,50;CIPOS95=-11,49;CIEND95=-9,9;MATEID=9609_1;EVENT=9609;SECONDARY;SU=199;PE=199;SR=0;ALG=PROD;AF=0.004336;NSAMP=73;MSQ=27.36;AN=16834;AC=73;NS=8438;AC_Hom=0;AC_Het=73;AC_Hemi=0;MAF=0.00432567;HWE=1;NFAM=71
1	35304938	35304981	6	45628401	45628448	8415	168.85	+	+	BND	LOW	8415_1	N	N]6:45628425]	8415_2	N	N]1:35304958]	SVTYPE=BND;POS=35304958;STRANDS=++:22;CIPOS=-20,23;CIEND=-24,23;CIPOS95=0,0;CIEND95=0,0;MATEID=8415_2;EVENT=8415;SU=22;PE=2;SR=20;ALG=PROD;AF=0.0002376;NSAMP=4;MSQ=41;AN=16834;AC=4;NS=8438;AC_Hom=0;AC_Het=4;AC_Hemi=0;MAF=0.000237023;HWE=1;NFAM=4	SVTYPE=BND;POS=45628425;STRANDS=++:22;CIPOS=-24,23;CIEND=-20,23;CIPOS95=0,0;CIEND95=0,0;MATEID=8415_1;EVENT=8415;SECONDARY;SU=22;PE=2;SR=20;ALG=PROD;AF=0.0002376;NSAMP=4;MSQ=41;AN=16834;AC=4;NS=8438;AC_Hom=0;AC_Het=4;AC_Hemi=0;MAF=0.000237023;HWE=1;NFAM=4
1	35304949	35304966	8	19065871	19065877	9608	1940.82	+	-	BND	LOW	9608_1	N	N[8:19065872[	9608_2	N	]1:35304957]N	SVTYPE=BND;POS=35304957;STRANDS=+-:137;CIPOS=-8,9;CIEND=0,6;CIPOS95=0,0;CIEND95=0,0;MATEID=9608_2;EVENT=9608;SU=137;PE=92;SR=45;ALG=PROD;AF=0.004693;NSAMP=79;MSQ=22.83;AN=16834;AC=79;NS=8438;AC_Hom=0;AC_Het=79;AC_Hemi=0;MAF=0.0046812;HWE=1;NFAM=79	SVTYPE=BND;POS=19065872;STRANDS=+-:137;CIPOS=0,6;CIEND=-8,9;CIPOS95=0,0;CIEND95=0,0;MATEID=9608_1;EVENT=9608;SECONDARY;SU=137;PE=92;SR=45;ALG=PROD;AF=0.004693;NSAMP=79;MSQ=22.83;AN=16834;AC=79;NS=8438;AC_Hom=0;AC_Het=79;AC_Hemi=0;MAF=0.0046812;HWE=1;NFAM=79
1	35304953	35304960	8	70364244	70364249	9799	2401.71	+	-	BND	LOW	9799_1	N	N[8:70364250[	9799_2	N	]1:35304957]N	SVTYPE=BND;POS=35304957;STRANDS=+-:297;CIPOS=-4,3;CIEND=-5,0;CIPOS95=0,0;CIEND95=0,0;MATEID=9799_2;EVENT=9799;SU=297;PE=157;SR=140;ALG=PROD;AF=0.005109;NSAMP=86;MSQ=26.97;AN=16834;AC=86;NS=8438;AC_Hom=0;AC_Het=86;AC_Hemi=0;MAF=0.00509599;HWE=1;NFAM=86	SVTYPE=BND;POS=70364250;STRANDS=+-:297;CIPOS=-5,0;CIEND=-4,3;CIPOS95=0,0;CIEND95=0,0;MATEID=9799_1;EVENT=9799;SECONDARY;SU=297;PE=157;SR=140;ALG=PROD;AF=0.005109;NSAMP=86;MSQ=26.97;AN=16834;AC=86;NS=8438;AC_Hom=0;AC_Het=86;AC_Hemi=0;MAF=0.00509599;HWE=1;NFAM=86
1	35315584	35315603	10	59240489	59240508	332	1860.43	-	+	BND	LOW	332_1	N	]10:59240498]N	332_2	N	N[1:35315594[	SVTYPE=BND;POS=35315594;STRANDS=-+:5;IMPRECISE;CIPOS=-9,10;CIEND=-9,10;CIPOS95=0,1;CIEND95=0,0;MATEID=332_2;EVENT=332;SU=5;PE=1;SR=4;ALG=PROD;AF=0.006653;NSAMP=110;MSQ=15.93;AN=16834;AC=112;NS=8438;AC_Hom=4;AC_Het=108;AC_Hemi=0;MAF=0.00663664;HWE=0.0521989;NFAM=108	SVTYPE=BND;POS=59240498;STRANDS=-+:5;IMPRECISE;CIPOS=-9,10;CIEND=-9,10;CIPOS95=0,0;CIEND95=0,1;MATEID=332_1;EVENT=332;SECONDARY;SU=5;PE=1;SR=4;ALG=PROD;AF=0.006653;NSAMP=110;MSQ=15.93;AN=16834;AC=112;NS=8438;AC_Hom=4;AC_Het=108;AC_Hemi=0;MAF=0.00663664;HWE=0.0521989;NFAM=108
1	35321677	35321697	1	35321949	35321969	79796	47.07	+	-	MEI	PASS	79796	N	<DEL:ME:SINE|Alu|AluSg7>	.	.	.	SVTYPE=MEI;POS=35321687;SVLEN=-272;END=35321959;STRANDS=+-:5;CIPOS=-10,10;CIEND=-10,10;CIPOS95=0,0;CIEND95=0,0;SU=5;PE=0;SR=5;ALG=PROD;AF=0.0001782;NSAMP=3;MSQ=12.77;AN=16834;AC=3;NS=8438;AC_Hom=0;AC_Het=3;AC_Hemi=0;MAF=0.000177767;HWE=1;NFAM=3	.
1	35349258	35349259	1	35350190	35350190	79797	50461.8	+	-	DEL	PASS	79797	N	<DEL>	.	.	.	SVTYPE=DEL;POS=35349259;SVLEN=-931;END=35350190;STRANDS=+-:2285;CIPOS=-1,0;CIEND=0,0;CIPOS95=0,0;CIEND95=0,0;SU=2285;PE=1196;SR=1089;ALG=PROD;AF=0.007604;NSAMP=126;MSQ=394.52;AN=16834;AC=128;NS=8438;AC_Hom=4;AC_Het=126;AC_Hemi=0;MAF=0.00770325;HWE=0.0880748;NFAM=125	.
1	35369117	35369451	15	63477095	63477531	2677	167.57	-	+	BND	LOW	2677_1	N	]15:63477144]N	2677_2	N	N[1:35369402[	SVTYPE=BND;POS=35369402;STRANDS=-+:11;IMPRECISE;CIPOS=-284,50;CIEND=-49,387;CIPOS95=-53,50;CIEND95=-49,87;MATEID=2677_2;EVENT=2677;SU=11;PE=11;SR=0;ALG=PROD;AF=5.94e-05;NSAMP=1;MSQ=167.57;AN=16834;AC=1;NS=8438;AC_Hom=0;AC_Het=1;AC_Hemi=0;MAF=5.92557e-05;HWE=1;NFAM=1	SVTYPE=BND;POS=63477144;STRANDS=-+:11;IMPRECISE;CIPOS=-49,387;CIEND=-284,50;CIPOS95=-49,87;CIEND95=-53,50;MATEID=2677_1;EVENT=2677;SECONDARY;SU=11;PE=11;SR=0;ALG=PROD;AF=5.94e-05;NSAMP=1;MSQ=167.57;AN=16834;AC=1;NS=8438;AC_Hom=0;AC_Het=1;AC_Hemi=0;MAF=5.92557e-05;HWE=1;NFAM=1
1	35371033	35371037	1	35372948	35372963	79798	182.15	+	-	BND	LOW	79798_1	N	N[1:35372954[	79798_2	N	]1:35371036]N	SVTYPE=BND;POS=35371036;STRANDS=+-:20;CIPOS=-3,1;CIEND=-5,10;CIPOS95=0,0;CIEND95=0,0;MATEID=79798_2;EVENT=79798;SU=20;PE=6;SR=14;ALG=PROD;AF=5.94e-05;NSAMP=1;MSQ=182.15;AN=16834;AC=1;NS=8438;AC_Hom=0;AC_Het=1;AC_Hemi=0;MAF=5.92557e-05;HWE=1;NFAM=1	SVTYPE=BND;POS=35372954;STRANDS=+-:20;CIPOS=-5,10;CIEND=-3,1;CIPOS95=0,0;CIEND95=0,0;MATEID=79798_1;EVENT=79798;SECONDARY;SU=20;PE=6;SR=14;ALG=PROD;AF=5.94e-05;NSAMP=1;MSQ=182.15;AN=16834;AC=1;NS=8438;AC_Hom=0;AC_Het=1;AC_Hemi=0;MAF=5.92557e-05;HWE=1;NFAM=1
1	35378815	35378834	1	35383271	35383291	79799	125.68	+	-	DEL	PASS	79799	N	<DEL>	.	.	.	SVTYPE=DEL;POS=35378824;SVLEN=-4457;END=35383281;STRANDS=+-:10;CIPOS=-9,10;CIEND=-10,10;CIPOS95=0,0;CIEND95=0,0;SU=10;PE=3;SR=7;ALG=PROD;AF=5.94e-05;NSAMP=1;MSQ=125.68;AN=16834;AC=1;NS=8438;AC_Hom=0;AC_Het=1;AC_Hemi=0;MAF=5.92557e-05;HWE=1;NFAM=1	.
1	35382236	35382252	20	37337051	37337061	5345	9900.38	-	-	BND	LOW	5345_1	N	[20:37337054[N	5345_2	N	[1:35382247[N	SVTYPE=BND;POS=35382247;STRANDS=--:264;IMPRECISE;CIPOS=-10,6;CIEND=-2,8;CIPOS95=-1,1;CIEND95=0,0;MATEID=5345_2;EVENT=5345;SU=264;PE=210;SR=54;ALG=PROD;AF=0.01948;NSAMP=328;MSQ=29.39;AN=16834;AC=328;NS=8438;AC_Hom=0;AC_Het=328;AC_Hemi=0;MAF=0.0194359;HWE=0.0791661;NFAM=293	SVTYPE=BND;POS=37337054;STRANDS=--:264;IMPRECISE;CIPOS=-2,8;CIEND=-10,6;CIPOS95=0,0;CIEND95=-1,1;MATEID=5345_1;EVENT=5345;SECONDARY;SU=264;PE=210;SR=54;ALG=PROD;AF=0.01948;NSAMP=328;MSQ=29.39;AN=16834;AC=328;NS=8438;AC_Hom=0;AC_Het=328;AC_Hemi=0;MAF=0.0194359;HWE=0.0791661;NFAM=293
1	35382391	35382838	20	37336905	37337216	5346	13881.3	+	+	BND	LOW	5346_1	N	N]20:37336955]	5346_2	N	N]1:35382404]	SVTYPE=BND;POS=35382404;STRANDS=++:335;IMPRECISE;CIPOS=-13,434;CIEND=-50,261;CIPOS95=-13,74;CIEND95=-15,15;MATEID=5346_2;EVENT=5346;SU=335;PE=335;SR=0;ALG=PROD;AF=0.0237;NSAMP=399;MSQ=33.96;AN=16834;AC=399;NS=8438;AC_Hom=0;AC_Het=400;AC_Hemi=0;MAF=0.0237023;HWE=0.015668;NFAM=306	SVTYPE=BND;POS=37336955;STRANDS=++:335;IMPRECISE;CIPOS=-50,261;CIEND=-13,434;CIPOS95=-15,15;CIEND95=-13,74;MATEID=5346_1;EVENT=5346;SECONDARY;SU=335;PE=335;SR=0;ALG=PROD;AF=0.0237;NSAMP=399;MSQ=33.96;AN=16834;AC=399;NS=8438;AC_Hom=0;AC_Het=400;AC_Hemi=0;MAF=0.0237023;HWE=0.015668;NFAM=306
1	35394309	35394329	15	62637230	62637250	2674	86.49	-	+	BND	LOW	2674_1	N	]15:62637240]N	2674_2	N	N[1:35394320[	SVTYPE=BND;POS=35394320;STRANDS=-+:5;CIPOS=-10,10;CIEND=-10,10;CIPOS95=0,0;CIEND95=0,0;MATEID=2674_2;EVENT=2674;SU=5;PE=0;SR=5;ALG=PROD;AF=0.0002376;NSAMP=4;MSQ=19.18;AN=16834;AC=4;NS=8438;AC_Hom=0;AC_Het=4;AC_Hemi=0;MAF=0.000237023;HWE=1;NFAM=4	SVTYPE=BND;POS=62637240;STRANDS=-+:5;CIPOS=-10,10;CIEND=-10,10;CIPOS95=0,0;CIEND95=0,0;MATEID=2674_1;EVENT=2674;SECONDARY;SU=5;PE=0;SR=5;ALG=PROD;AF=0.0002376;NSAMP=4;MSQ=19.18;AN=16834;AC=4;NS=8438;AC_Hom=0;AC_Het=4;AC_Hemi=0;MAF=0.000237023;HWE=1;NFAM=4
1	35395185	35395272	15	63477083	63477178	2678	47.78	+	-	BND	LOW	2678_1	N	N[15:63477129[	2678_2	N	]1:35395229]N	SVTYPE=BND;POS=35395229;STRANDS=+-:15;CIPOS=-44,43;CIEND=-45,50;CIPOS95=0,0;CIEND95=0,0;MATEID=2678_2;EVENT=2678;SU=15;PE=6;SR=9;ALG=PROD;AF=5.94e-05;NSAMP=1;MSQ=47.78;AN=16834;AC=1;NS=8438;AC_Hom=0;AC_Het=1;AC_Hemi=0;MAF=5.92557e-05;HWE=1;NFAM=1	SVTYPE=BND;POS=63477129;STRANDS=+-:15;CIPOS=-45,50;CIEND=-44,43;CIPOS95=0,0;CIEND95=0,0;MATEID=2678_1;EVENT=2678;SECONDARY;SU=15;PE=6;SR=9;ALG=PROD;AF=5.94e-05;NSAMP=1;MSQ=47.78;AN=16834;AC=1;NS=8438;AC_Hom=0;AC_Het=1;AC_Hemi=0;MAF=5.92557e-05;HWE=1;NFAM=1
1	35397187	35397204	1	35397305	35397322	79800	9.38	+	-	BND	LOW	79800_1	N	N[1:35397315[	79800_2	N	]1:35397196]N	SVTYPE=BND;POS=35397196;STRANDS=+-:4;CIPOS=-9,8;CIEND=-9,8;CIPOS95=0,0;CIEND95=0,0;MATEID=79800_2;EVENT=79800;SU=4;PE=0;SR=4;ALG=PROD;AF=5.94e-05;NSAMP=1;MSQ=9.36;AN=16834;AC=1;NS=8438;AC_Hom=0;AC_Het=1;AC_Hemi=0;MAF=5.92557e-05;HWE=1;NFAM=1	SVTYPE=BND;POS=35397315;STRANDS=+-:4;CIPOS=-9,8;CIEND=-9,8;CIPOS95=0,0;CIEND95=0,0;MATEID=79800_1;EVENT=79800;SECONDARY;SU=4;PE=0;SR=4;ALG=PROD;AF=5.94e-05;NSAMP=1;MSQ=9.36;AN=16834;AC=1;NS=8438;AC_Hom=0;AC_Het=1;AC_Hemi=0;MAF=5.92557e-05;HWE=1;NFAM=1
1	35407538	35407596	17	72596455	72596515	3536	745.01	-	+	BND	LOW	3536_1	N	]17:72596485]N	3536_2	N	N[1:35407569[	SVTYPE=BND;POS=35407569;STRANDS=-+:9;CIPOS=-30,28;CIEND=-30,30;CIPOS95=0,0;CIEND95=0,0;MATEID=3536_2;EVENT=3536;SU=9;PE=3;SR=6;ALG=PROD;AF=0.001723;NSAMP=29;MSQ=24.53;AN=16834;AC=29;NS=8438;AC_Hom=0;AC_Het=29;AC_Hemi=0;MAF=0.00171842;HWE=1;NFAM=29	SVTYPE=BND;POS=72596485;STRANDS=-+:9;CIPOS=-30,30;CIEND=-30,28;CIPOS95=0,0;CIEND95=0,0;MATEID=3536_1;EVENT=3536;SECONDARY;SU=9;PE=3;SR=6;ALG=PROD;AF=0.001723;NSAMP=29;MSQ=24.53;AN=16834;AC=29;NS=8438;AC_Hom=0;AC_Het=29;AC_Hemi=0;MAF=0.00171842;HWE=1;NFAM=29
1	35431307	35431788	17	20889826	20890296	3406	23.95	-	+	BND	LOW	3406_1	N	]17:20889836]N	3406_2	N	N[1:35431779[	SVTYPE=BND;POS=35431779;STRANDS=-+:4;IMPRECISE;CIPOS=-471,10;CIEND=-10,460;CIPOS95=-171,0;CIEND95=-1,144;MATEID=3406_2;EVENT=3406;SU=4;PE=4;SR=0;ALG=PROD;AF=5.94e-05;NSAMP=1;MSQ=23.87;AN=16834;AC=1;NS=8438;AC_Hom=0;AC_Het=1;AC_Hemi=0;MAF=5.92557e-05;HWE=1;NFAM=1	SVTYPE=BND;POS=20889836;STRANDS=-+:4;IMPRECISE;CIPOS=-10,460;CIEND=-471,10;CIPOS95=-1,144;CIEND95=-171,0;MATEID=3406_1;EVENT=3406;SECONDARY;SU=4;PE=4;SR=0;ALG=PROD;AF=5.94e-05;NSAMP=1;MSQ=23.87;AN=16834;AC=1;NS=8438;AC_Hom=0;AC_Het=1;AC_Hemi=0;MAF=5.92557e-05;HWE=1;NFAM=1
1	35450337	35450353	1	35461374	35461390	253822	47.16	-	+	DUP	PASS	253822	N	<DUP>	.	.	.	SVTYPE=DUP;POS=35450347;SVLEN=11033;END=35461380;STRANDS=-+:7;IMPRECISE;CIPOS=-10,6;CIEND=-6,10;CIPOS95=-3,0;CIEND95=-2,3;SU=7;PE=6;SR=1;ALG=PROD;AF=5.94e-05;NSAMP=1;MSQ=46.76;AN=16834;AC=1;NS=8438;AC_Hom=0;AC_Het=1;AC_Hemi=0;MAF=5.92557e-05;HWE=1;NFAM=1	.
1	35478764	35479374	12	1176927	1177507	1083	49.2	-	-	BND	LOW	1083_1	N	[12:1177458[N	1083_2	N	[1:35479329[N	SVTYPE=BND;POS=35479329;STRANDS=--:4;IMPRECISE;CIPOS=-564,46;CIEND=-530,50;CIPOS95=-181,46;CIEND95=-178,50;MATEID=1083_2;EVENT=1083;SU=4;PE=4;SR=0;ALG=PROD;AF=5.94e-05;NSAMP=1;MSQ=38.82;AN=16834;AC=1;NS=8438;AC_Hom=0;AC_Het=1;AC_Hemi=0;MAF=5.92557e-05;HWE=1;NFAM=1	SVTYPE=BND;POS=1177458;STRANDS=--:4;IMPRECISE;CIPOS=-530,50;CIEND=-564,46;CIPOS95=-178,50;CIEND95=-181,46;MATEID=1083_1;EVENT=1083;SECONDARY;SU=4;PE=4;SR=0;ALG=PROD;AF=5.94e-05;NSAMP=1;MSQ=38.82;AN=16834;AC=1;NS=8438;AC_Hom=0;AC_Het=1;AC_Hemi=0;MAF=5.92557e-05;HWE=1;NFAM=1
1	35479460	35479872	12	1177102	1177316	1082	1471.34	+	-	BND	LOW	1082_1	N	N[12:1177280[	1082_2	N	]1:35479475]N	SVTYPE=BND;POS=35479475;STRANDS=+-:145;IMPRECISE;CIPOS=-15,397;CIEND=-177,37;CIPOS95=-15,50;CIEND95=-7,7;MATEID=1082_2;EVENT=1082;SU=145;PE=145;SR=0;ALG=PROD;AF=0.003267;NSAMP=55;MSQ=25.55;AN=16834;AC=55;NS=8438;AC_Hom=0;AC_Het=55;AC_Hemi=0;MAF=0.00325907;HWE=1;NFAM=54	SVTYPE=BND;POS=1177280;STRANDS=+-:145;IMPRECISE;CIPOS=-177,37;CIEND=-15,397;CIPOS95=-7,7;CIEND95=-15,50;MATEID=1082_1;EVENT=1082;SECONDARY;SU=145;PE=145;SR=0;ALG=PROD;AF=0.003267;NSAMP=55;MSQ=25.55;AN=16834;AC=55;NS=8438;AC_Hom=0;AC_Het=55;AC_Hemi=0;MAF=0.00325907;HWE=1;NFAM=54
1	35481267	35481284	1	35481340	35481357	79801	236.21	+	-	BND	LOW	79801_1	N	N[1:35481350[	79801_2	N	]1:35481276]N	SVTYPE=BND;POS=35481276;STRANDS=+-:4;CIPOS=-9,8;CIEND=-9,8;CIPOS95=0,0;CIEND95=0,0;MATEID=79801_2;EVENT=79801;SU=4;PE=0;SR=4;ALG=PROD;AF=5.94e-05;NSAMP=1;MSQ=232.08;AN=16834;AC=1;NS=8438;AC_Hom=0;AC_Het=1;AC_Hemi=0;MAF=5.92557e-05;HWE=1;NFAM=1	SVTYPE=BND;POS=35481350;STRANDS=+-:4;CIPOS=-9,8;CIEND=-9,8;CIPOS95=0,0;CIEND95=0,0;MATEID=79801_1;EVENT=79801;SECONDARY;SU=4;PE=0;SR=4;ALG=PROD;AF=5.94e-05;NSAMP=1;MSQ=232.08;AN=16834;AC=1;NS=8438;AC_Hom=0;AC_Het=1;AC_Hemi=0;MAF=5.92557e-05;HWE=1;NFAM=1
1	35488116	35488170	1	35488569	35488625	79802	3772.61	+	-	BND	PASS	79802_1	N	N[1:35488600[	79802_2	N	]1:35488143]N	SVTYPE=BND;POS=35488143;STRANDS=+-:131;CIPOS=-27,27;CIEND=-30,26;CIPOS95=0,0;CIEND95=0,0;MATEID=79802_2;EVENT=79802;SU=131;PE=74;SR=57;ALG=PROD;AF=0.0007722;NSAMP=13;MSQ=290.2;AN=16834;AC=13;NS=8438;AC_Hom=0;AC_Het=13;AC_Hemi=0;MAF=0.000770325;HWE=1;NFAM=13	SVTYPE=BND;POS=35488600;STRANDS=+-:131;CIPOS=-30,26;CIEND=-27,27;CIPOS95=0,0;CIEND95=0,0;MATEID=79802_1;EVENT=79802;SECONDARY;SU=131;PE=74;SR=57;ALG=PROD;AF=0.0007722;NSAMP=13;MSQ=290.2;AN=16834;AC=13;NS=8438;AC_Hom=0;AC_Het=13;AC_Hemi=0;MAF=0.000770325;HWE=1;NFAM=13
1	35504935	35504945	2	25727307	25727317	4325	650.64	-	+	BND	LOW	4325_1	N	]2:25727312]N	4325_2	N	N[1:35504941[	SVTYPE=BND;POS=35504941;STRANDS=-+:73;CIPOS=-5,5;CIEND=-5,5;CIPOS95=0,0;CIEND95=0,0;MATEID=4325_2;EVENT=4325;SU=73;PE=0;SR=73;ALG=PROD;AF=0.001723;NSAMP=29;MSQ=21.05;AN=16834;AC=29;NS=8438;AC_Hom=0;AC_Het=29;AC_Hemi=0;MAF=0.00171842;HWE=1;NFAM=29	SVTYPE=BND;POS=25727312;STRANDS=-+:73;CIPOS=-5,5;CIEND=-5,5;CIPOS95=0,0;CIEND95=0,0;MATEID=4325_1;EVENT=4325;SECONDARY;SU=73;PE=0;SR=73;ALG=PROD;AF=0.001723;NSAMP=29;MSQ=21.05;AN=16834;AC=29;NS=8438;AC_Hom=0;AC_Het=29;AC_Hemi=0;MAF=0.00171842;HWE=1;NFAM=29
1	35515136	35515224	16	238039	238119	2840	592.3	+	+	BND	LOW	2840_1	N	N]16:238079]	2840_2	N	N]1:35515180]	SVTYPE=BND;POS=35515180;STRANDS=++:67;CIPOS=-44,44;CIEND=-40,40;CIPOS95=0,0;CIEND95=0,0;MATEID=2840_2;EVENT=2840;SU=67;PE=37;SR=30;ALG=PROD;AF=0.000297;NSAMP=5;MSQ=118.46;AN=16834;AC=5;NS=8438;AC_Hom=0;AC_Het=5;AC_Hemi=0;MAF=0.000296279;HWE=1;NFAM=5	SVTYPE=BND;POS=238079;STRANDS=++:67;CIPOS=-40,40;CIEND=-44,44;CIPOS95=0,0;CIEND95=0,0;MATEID=2840_1;EVENT=2840;SECONDARY;SU=67;PE=37;SR=30;ALG=PROD;AF=0.000297;NSAMP=5;MSQ=118.46;AN=16834;AC=5;NS=8438;AC_Hom=0;AC_Het=5;AC_Hemi=0;MAF=0.000296279;HWE=1;NFAM=5
1	35515140	35515232	16	249981	250070	2841	838.28	-	+	BND	LOW	2841_1	N	]16:250025]N	2841_2	N	N[1:35515190[	SVTYPE=BND;POS=35515190;STRANDS=-+:57;CIPOS=-49,43;CIEND=-44,45;CIPOS95=0,0;CIEND95=0,0;MATEID=2841_2;EVENT=2841;SU=57;PE=45;SR=12;ALG=PROD;AF=0.000297;NSAMP=5;MSQ=167.66;AN=16834;AC=5;NS=8438;AC_Hom=0;AC_Het=5;AC_Hemi=0;MAF=0.000296279;HWE=1;NFAM=5	SVTYPE=BND;POS=250025;STRANDS=-+:57;CIPOS=-44,45;CIEND=-49,43;CIPOS95=0,0;CIEND95=0,0;MATEID=2841_1;EVENT=2841;SECONDARY;SU=57;PE=45;SR=12;ALG=PROD;AF=0.000297;NSAMP=5;MSQ=167.66;AN=16834;AC=5;NS=8438;AC_Hom=0;AC_Het=5;AC_Hemi=0;MAF=0.000296279;HWE=1;NFAM=5
1	35515652	35515948	1	35515963	35516138	79805	128250.0	+	-	DEL	PASS	79805	N	<DEL>	.	.	.	SVTYPE=DEL;POS=35515702;SVLEN=-386;END=35516088;STRANDS=+-:15;IMPRECISE;CIPOS=-50,246;CIEND=-125,50;CIPOS95=-22,22;CIEND95=-13,13;SU=15;PE=15;SR=0;ALG=PROD;AF=0.04746;NSAMP=759;MSQ=168.92;RETAINED;AN=16834;AC=799;NS=8438;AC_Hom=80;AC_Het=720;AC_Hemi=0;MAF=0.0474046;HWE=5.55392e-06;NFAM=746	.
1	35525735	35525752	14	74641714	74641731	2329	20.96	-	-	BND	LOW	2329_1	N	[14:74641724[N	2329_2	N	[1:35525745[N	SVTYPE=BND;POS=35525745;STRANDS=--:4;CIPOS=-9,8;CIEND=-9,8;CIPOS95=0,0;CIEND95=0,0;MATEID=2329_2;EVENT=2329;SU=4;PE=0;SR=4;ALG=PROD;AF=5.94e-05;NSAMP=1;MSQ=20.89;AN=16834;AC=1;NS=8438;AC_Hom=0;AC_Het=1;AC_Hemi=0;MAF=5.92557e-05;HWE=1;NFAM=1	SVTYPE=BND;POS=74641724;STRANDS=--:4;CIPOS=-9,8;CIEND=-9,8;CIPOS95=0,0;CIEND95=0,0;MATEID=2329_1;EVENT=2329;SECONDARY;SU=4;PE=0;SR=4;ALG=PROD;AF=5.94e-05;NSAMP=1;MSQ=20.89;AN=16834;AC=1;NS=8438;AC_Hom=0;AC_Het=1;AC_Hemi=0;MAF=5.92557e-05;HWE=1;NFAM=1
1	35538951	35538966	1	35539294	35539311	79807	15.08	+	-	BND	LOW	79807_1	N	N[1:35539304[	79807_2	N	]1:35538958]N	SVTYPE=BND;POS=35538958;STRANDS=+-:4;IMPRECISE;CIPOS=-7,8;CIEND=-9,8;CIPOS95=-1,3;CIEND95=0,0;MATEID=79807_2;EVENT=79807;SU=4;PE=0;SR=4;ALG=PROD;AF=5.94e-05;NSAMP=1;MSQ=14.92;AN=16834;AC=1;NS=8438;AC_Hom=0;AC_Het=1;AC_Hemi=0;MAF=5.92557e-05;HWE=1;NFAM=1	SVTYPE=BND;POS=35539304;STRANDS=+-:4;IMPRECISE;CIPOS=-9,8;CIEND=-7,8;CIPOS95=0,0;CIEND95=-1,3;MATEID=79807_1;EVENT=79807;SECONDARY;SU=4;PE=0;SR=4;ALG=PROD;AF=5.94e-05;NSAMP=1;MSQ=14.92;AN=16834;AC=1;NS=8438;AC_Hom=0;AC_Het=1;AC_Hemi=0;MAF=5.92557e-05;HWE=1;NFAM=1
1	35552840	35553173	1	35557497	35557700	79808	161.81	+	-	DEL	PASS	79808	N	<DEL>	.	.	.	SVTYPE=DEL;POS=35552850;SVLEN=-4840;END=35557690;STRANDS=+-:6;IMPRECISE;CIPOS=-10,323;CIEND=-193,10;CIPOS95=-1,83;CIEND95=-85,2;SU=6;PE=6;SR=0;ALG=PROD;AF=5.94e-05;NSAMP=1;MSQ=161.81;AN=16834;AC=1;NS=8438;AC_Hom=0;AC_Het=1;AC_Hemi=0;MAF=5.92557e-05;HWE=1;NFAM=1	.
1	35557576	35557588	1	35557853	35557864	79809	1575.68	+	-	BND	LOW	79809_1	N	N[1:35557860[	79809_2	N	]1:35557582]N	SVTYPE=BND;POS=35557582;STRANDS=+-:6;CIPOS=-6,6;CIEND=-6,5;CIPOS95=0,0;CIEND95=0,0;MATEID=79809_2;EVENT=79809;SU=6;PE=0;SR=6;ALG=PROD;AF=0.0008911;NSAMP=15;MSQ=104.81;AN=16834;AC=15;NS=8438;AC_Hom=0;AC_Het=15;AC_Hemi=0;MAF=0.000888836;HWE=1;NFAM=15	SVTYPE=BND;POS=35557860;STRANDS=+-:6;CIPOS=-6,5;CIEND=-6,6;CIPOS95=0,0;CIEND95=0,0;MATEID=79809_1;EVENT=79809;SECONDARY;SU=6;PE=0;SR=6;ALG=PROD;AF=0.0008911;NSAMP=15;MSQ=104.81;AN=16834;AC=15;NS=8438;AC_Hom=0;AC_Het=15;AC_Hemi=0;MAF=0.000888836;HWE=1;NFAM=15
1	35562186	35562186	1	35562331	35562342	79810	116.88	+	-	DEL	PASS	79810	N	<DEL>	.	.	.	SVTYPE=DEL;POS=35562186;SVLEN=-151;END=35562337;STRANDS=+-:6;CIPOS=0,0;CIEND=-6,5;CIPOS95=0,0;CIEND95=0,0;SU=6;PE=0;SR=6;ALG=PROD;AF=5.94e-05;NSAMP=1;MSQ=116.85;AN=16834;AC=1;NS=8438;AC_Hom=0;AC_Het=1;AC_Hemi=0;MAF=5.92557e-05;HWE=1;NFAM=1	.
1	35573709	35574018	1	35574654	35575001	253823	158.12	-	+	BND	LOW	253823_1	N	]1:35574664]N	253823_2	N	N[1:35574015[	SVTYPE=BND;POS=35574015;STRANDS=-+:10;IMPRECISE;CIPOS=-305,4;CIEND=-10,337;CIPOS95=-99,0;CIEND95=-1,72;MATEID=253823_2;EVENT=253823;SU=10;PE=10;SR=0;ALG=PROD;AF=0.000297;NSAMP=5;MSQ=22.98;AN=16834;AC=5;NS=8438;AC_Hom=0;AC_Het=5;AC_Hemi=0;MAF=0.000296279;HWE=1;NFAM=5	SVTYPE=BND;POS=35574664;STRANDS=-+:10;IMPRECISE;CIPOS=-10,337;CIEND=-305,4;CIPOS95=-1,72;CIEND95=-99,0;MATEID=253823_1;EVENT=253823;SECONDARY;SU=10;PE=10;SR=0;ALG=PROD;AF=0.000297;NSAMP=5;MSQ=22.98;AN=16834;AC=5;NS=8438;AC_Hom=0;AC_Het=5;AC_Hemi=0;MAF=0.000296279;HWE=1;NFAM=5
1	35574660	35574670	1	35577004	35577014	79811	341.66	+	-	DEL	PASS	79811	N	<DEL>	.	.	.	SVTYPE=DEL;POS=35574666;SVLEN=-2344;END=35577010;STRANDS=+-:11;CIPOS=-6,4;CIEND=-6,4;CIPOS95=0,0;CIEND95=0,0;SU=11;PE=5;SR=6;ALG=PROD;AF=5.94e-05;NSAMP=1;MSQ=341.66;AN=16834;AC=1;NS=8438;AC_Hom=0;AC_Het=1;AC_Hemi=0;MAF=5.92557e-05;HWE=1;NFAM=1	.
1	35582072	35582133	1	35590441	35590527	253824	248.58	-	+	BND	LOW	253824_1	N	]1:35590478]N	253824_2	N	N[1:35582113[	SVTYPE=BND;POS=35582113;STRANDS=-+:27;IMPRECISE;CIPOS=-40,21;CIEND=-37,49;CIPOS95=0,0;CIEND95=-2,2;MATEID=253824_2;EVENT=253824;SU=27;PE=26;SR=1;ALG=PROD;AF=0.000297;NSAMP=4;MSQ=61.97;AN=16834;AC=5;NS=8438;AC_Hom=2;AC_Het=3;AC_Hemi=0;MAF=0.000296279;HWE=0.00059254;NFAM=4	SVTYPE=BND;POS=35590478;STRANDS=-+:27;IMPRECISE;CIPOS=-37,49;CIEND=-40,21;CIPOS95=-2,2;CIEND95=0,0;MATEID=253824_1;EVENT=253824;SECONDARY;SU=27;PE=26;SR=1;ALG=PROD;AF=0.000297;NSAMP=4;MSQ=61.97;AN=16834;AC=5;NS=8438;AC_Hom=2;AC_Het=3;AC_Hemi=0;MAF=0.000296279;HWE=0.00059254;NFAM=4
1	35582460	35582918	1	35590075	35590565	79812	197.52	+	-	BND	LOW	79812_1	N	N[1:35590536[	79812_2	N	]1:35582490]N	SVTYPE=BND;POS=35582490;STRANDS=+-:11;IMPRECISE;CIPOS=-30,428;CIEND=-460,30;CIPOS95=-30,105;CIEND95=-119,30;MATEID=79812_2;EVENT=79812;SU=11;PE=11;SR=0;ALG=PROD;AF=0.0001188;NSAMP=2;MSQ=98.75;AN=16834;AC=2;NS=8438;AC_Hom=0;AC_Het=2;AC_Hemi=0;MAF=0.000118511;HWE=1;NFAM=2	SVTYPE=BND;POS=35590536;STRANDS=+-:11;IMPRECISE;CIPOS=-460,30;CIEND=-30,428;CIPOS95=-119,30;CIEND95=-30,105;MATEID=79812_1;EVENT=79812;SECONDARY;SU=11;PE=11;SR=0;ALG=PROD;AF=0.0001188;NSAMP=2;MSQ=98.75;AN=16834;AC=2;NS=8438;AC_Hom=0;AC_Het=2;AC_Hemi=0;MAF=0.000118511;HWE=1;NFAM=2
1	35585004	35585006	1	35585114	35585116	79813	25593.0	+	-	BND	LOW	79813_1	N	N[1:35585116[	79813_2	N	]1:35585005]N	SVTYPE=BND;POS=35585005;STRANDS=+-:618;CIPOS=-1,1;CIEND=-1,1;CIPOS95=0,0;CIEND95=0,0;MATEID=79813_2;EVENT=79813;SU=618;PE=1;SR=617;ALG=PROD;AF=0.008554;NSAMP=141;MSQ=181.51;AN=16834;AC=144;NS=8438;AC_Hom=6;AC_Het=138;AC_Hemi=0;MAF=0.00853283;HWE=0.0229355;NFAM=138	SVTYPE=BND;POS=35585116;STRANDS=+-:618;CIPOS=-1,1;CIEND=-1,1;CIPOS95=0,0;CIEND95=0,0;MATEID=79813_1;EVENT=79813;SECONDARY;SU=618;PE=1;SR=617;ALG=PROD;AF=0.008554;NSAMP=141;MSQ=181.51;AN=16834;AC=144;NS=8438;AC_Hom=6;AC_Het=138;AC_Hemi=0;MAF=0.00853283;HWE=0.0229355;NFAM=138
1	35586730	35586962	1	35590309	35590565	292012	119.85	-	-	BND	LOW	292012_1	N	[1:35590556[N	292012_2	N	[1:35586953[N	SVTYPE=BND;POS=35586953;STRANDS=--:7;IMPRECISE;CIPOS=-222,10;CIEND=-246,10;CIPOS95=-117,1;CIEND95=-100,2;MATEID=292012_2;EVENT=292012;SU=7;PE=7;SR=0;ALG=PROD;AF=5.94e-05;NSAMP=1;MSQ=119.85;AN=16834;AC=1;NS=8438;AC_Hom=0;AC_Het=1;AC_Hemi=0;MAF=5.92557e-05;HWE=1;NFAM=1	SVTYPE=BND;POS=35590556;STRANDS=--:7;IMPRECISE;CIPOS=-246,10;CIEND=-222,10;CIPOS95=-100,2;CIEND95=-117,1;MATEID=292012_1;EVENT=292012;SECONDARY;SU=7;PE=7;SR=0;ALG=PROD;AF=5.94e-05;NSAMP=1;MSQ=119.85;AN=16834;AC=1;NS=8438;AC_Hom=0;AC_Het=1;AC_Hemi=0;MAF=5.92557e-05;HWE=1;NFAM=1
1	35599233	35599303	X	138140911	138140968	11269	10369.2	-	+	BND	LOW	11269_1	N	]X:138140918]N	11269_2	N	N[1:35599284[	SVTYPE=BND;POS=35599284;STRANDS=-+:249;IMPRECISE;CIPOS=-50,20;CIEND=-7,50;CIPOS95=-2,2;CIEND95=-3,3;MATEID=11269_2;EVENT=11269;SU=249;PE=248;SR=1;ALG=PROD;AF=0.004396;NSAMP=74;MSQ=134.58;AN=16834;AC=74;NS=8438;AC_Hom=0;AC_Het=75;AC_Hemi=0;MAF=0.00444418;HWE=1;NFAM=74	SVTYPE=BND;POS=138140918;STRANDS=-+:249;IMPRECISE;CIPOS=-7,50;CIEND=-50,20;CIPOS95=-3,3;CIEND95=-2,2;MATEID=11269_1;EVENT=11269;SECONDARY;SU=249;PE=248;SR=1;ALG=PROD;AF=0.004396;NSAMP=74;MSQ=134.58;AN=16834;AC=74;NS=8438;AC_Hom=0;AC_Het=75;AC_Hemi=0;MAF=0.00444418;HWE=1;NFAM=74
1	35599464	35599466	X	138140916	138140918	11270	5759.17	+	-	BND	LOW	11270_1	N	N[X:138140918[	11270_2	N	]1:35599465]N	SVTYPE=BND;POS=35599465;STRANDS=+-:766;CIPOS=-1,1;CIEND=-1,1;CIPOS95=0,0;CIEND95=0,0;MATEID=11270_2;EVENT=11270;SU=766;PE=247;SR=519;ALG=PROD;AF=0.004218;NSAMP=71;MSQ=78.04;AN=16834;AC=71;NS=8438;AC_Hom=0;AC_Het=72;AC_Hemi=0;MAF=0.00426641;HWE=1;NFAM=71	SVTYPE=BND;POS=138140918;STRANDS=+-:766;CIPOS=-1,1;CIEND=-1,1;CIPOS95=0,0;CIEND95=0,0;MATEID=11270_1;EVENT=11270;SECONDARY;SU=766;PE=247;SR=519;ALG=PROD;AF=0.004218;NSAMP=71;MSQ=78.04;AN=16834;AC=71;NS=8438;AC_Hom=0;AC_Het=72;AC_Hemi=0;MAF=0.00426641;HWE=1;NFAM=71
1	35615517	35615776	1	35616211	35616301	79814	3008.0	+	-	BND	LOW	79814_1	N	N[1:35616280[	79814_2	N	]1:35615546]N	SVTYPE=BND;POS=35615546;STRANDS=+-:140;IMPRECISE;CIPOS=-29,230;CIEND=-68,22;CIPOS95=-7,7;CIEND95=-5,5;MATEID=79814_2;EVENT=79814;SU=140;PE=140;SR=0;ALG=PROD;AF=0.001069;NSAMP=18;MSQ=166.8;AN=16834;AC=18;NS=8438;AC_Hom=0;AC_Het=18;AC_Hemi=0;MAF=0.0010666;HWE=1;NFAM=18	SVTYPE=BND;POS=35616280;STRANDS=+-:140;IMPRECISE;CIPOS=-68,22;CIEND=-29,230;CIPOS95=-5,5;CIEND95=-7,7;MATEID=79814_1;EVENT=79814;SECONDARY;SU=140;PE=140;SR=0;ALG=PROD;AF=0.001069;NSAMP=18;MSQ=166.8;AN=16834;AC=18;NS=8438;AC_Hom=0;AC_Het=18;AC_Hemi=0;MAF=0.0010666;HWE=1;NFAM=18
1	35626824	35627686	1	35626929	35627698	79815	2.55379e+06	+	-	DEL	PASS	79815	N	<DEL>	.	.	.	SVTYPE=DEL;POS=35627136;SVLEN=-261;END=35627397;STRANDS=+-:14021;IMPRECISE;CIPOS=-312,550;CIEND=-468,301;CIPOS95=-97,97;CIEND95=-123,123;SU=14021;PE=14018;SR=3;ALG=SUM;AF=0.5592;NSAMP=7214;MSQ=353.34;RETAINED;AN=16834;AC=9414;NS=8438;AC_Hom=4404;AC_Het=5025;AC_Hemi=0;MAF=0.441278;HWE=0;NFAM=6258	.
1	35630983	35631316	1	35655919	35656097	292013	200.76	-	-	BND	LOW	292013_1	N	[1:35656088[N	292013_2	N	[1:35631307[N	SVTYPE=BND;POS=35631307;STRANDS=--:11;IMPRECISE;CIPOS=-323,10;CIEND=-168,10;CIPOS95=-83,0;CIEND95=-74,2;MATEID=292013_2;EVENT=292013;SU=11;PE=11;SR=0;ALG=PROD;AF=5.94e-05;NSAMP=1;MSQ=200.76;AN=16834;AC=1;NS=8438;AC_Hom=0;AC_Het=1;AC_Hemi=0;MAF=5.92557e-05;HWE=1;NFAM=1	SVTYPE=BND;POS=35656088;STRANDS=--:11;IMPRECISE;CIPOS=-168,10;CIEND=-323,10;CIPOS95=-74,2;CIEND95=-83,0;MATEID=292013_1;EVENT=292013;SECONDARY;SU=11;PE=11;SR=0;ALG=PROD;AF=5.94e-05;NSAMP=1;MSQ=200.76;AN=16834;AC=1;NS=8438;AC_Hom=0;AC_Het=1;AC_Hemi=0;MAF=5.92557e-05;HWE=1;NFAM=1
1	35634837	35634843	1	35655275	35655290	292014	389.56	+	+	BND	PASS	292014_1	N	N]1:35655281]	292014_2	N	N]1:35634840]	SVTYPE=BND;POS=35634840;STRANDS=++:20;IMPRECISE;CIPOS=-3,3;CIEND=-6,9;CIPOS95=-1,0;CIEND95=-1,0;MATEID=292014_2;EVENT=292014;SU=20;PE=15;SR=5;ALG=PROD;AF=5.94e-05;NSAMP=1;MSQ=389.56;AN=16834;AC=1;NS=8438;AC_Hom=0;AC_Het=1;AC_Hemi=0;MAF=5.92557e-05;HWE=1;NFAM=1	SVTYPE=BND;POS=35655281;STRANDS=++:20;IMPRECISE;CIPOS=-6,9;CIEND=-3,3;CIPOS95=-1,0;CIEND95=-1,0;MATEID=292014_1;EVENT=292014;SECONDARY;SU=20;PE=15;SR=5;ALG=PROD;AF=5.94e-05;NSAMP=1;MSQ=389.56;AN=16834;AC=1;NS=8438;AC_Hom=0;AC_Het=1;AC_Hemi=0;MAF=5.92557e-05;HWE=1;NFAM=1
1	35637626	35637646	1	35637849	35637869	79817	320.77	+	-	BND	PASS	79817_1	N	N[1:35637860[	79817_2	N	]1:35637636]N	SVTYPE=BND;POS=35637636;STRANDS=+-:12;CIPOS=-10,10;CIEND=-10,10;CIPOS95=0,0;CIEND95=0,0;MATEID=79817_2;EVENT=79817;SU=12;PE=0;SR=12;ALG=PROD;AF=5.94e-05;NSAMP=1;MSQ=311.6;AN=16834;AC=1;NS=8438;AC_Hom=0;AC_Het=1;AC_Hemi=0;MAF=5.92557e-05;HWE=1;NFAM=1	SVTYPE=BND;POS=35637860;STRANDS=+-:12;CIPOS=-10,10;CIEND=-10,10;CIPOS95=0,0;CIEND95=0,0;MATEID=79817_1;EVENT=79817;SECONDARY;SU=12;PE=0;SR=12;ALG=PROD;AF=5.94e-05;NSAMP=1;MSQ=311.6;AN=16834;AC=1;NS=8438;AC_Hom=0;AC_Het=1;AC_Hemi=0;MAF=5.92557e-05;HWE=1;NFAM=1
1	35639184	35639204	1	227417126	227417146	253825	49.08	-	+	BND	LOW	253825_1	N	]1:227417136]N	253825_2	N	N[1:35639195[	SVTYPE=BND;POS=35639195;STRANDS=-+:5;CIPOS=-10,10;CIEND=-10,10;CIPOS95=0,0;CIEND95=0,0;MATEID=253825_2;EVENT=253825;SU=5;PE=0;SR=5;ALG=PROD;AF=5.94e-05;NSAMP=1;MSQ=48.71;AN=16834;AC=1;NS=8438;AC_Hom=0;AC_Het=1;AC_Hemi=0;MAF=5.92557e-05;HWE=1;NFAM=1	SVTYPE=BND;POS=227417136;STRANDS=-+:5;CIPOS=-10,10;CIEND=-10,10;CIPOS95=0,0;CIEND95=0,0;MATEID=253825_1;EVENT=253825;SECONDARY;SU=5;PE=0;SR=5;ALG=PROD;AF=5.94e-05;NSAMP=1;MSQ=48.71;AN=16834;AC=1;NS=8438;AC_Hom=0;AC_Het=1;AC_Hemi=0;MAF=5.92557e-05;HWE=1;NFAM=1
1	35658193	35658213	1	35700577	35700584	253826	154.05	-	+	DUP	PASS	253826	N	<DUP>	.	.	.	SVTYPE=DUP;POS=35658203;SVLEN=42378;END=35700581;STRANDS=-+:16;CIPOS=-10,10;CIEND=-4,3;CIPOS95=0,0;CIEND95=0,0;SU=16;PE=8;SR=8;ALG=PROD;AF=5.94e-05;NSAMP=1;MSQ=153.66;AN=16834;AC=1;NS=8438;AC_Hom=0;AC_Het=1;AC_Hemi=0;MAF=5.92557e-05;HWE=1;NFAM=1	.
1	35660284	35660301	1	35666899	35666903	79818	533.46	+	-	DEL	PASS	79818	N	<DEL>	.	.	.	SVTYPE=DEL;POS=35660291;SVLEN=-6611;END=35666902;STRANDS=+-:22;CIPOS=-7,10;CIEND=-3,1;CIPOS95=0,0;CIEND95=0,0;SU=22;PE=11;SR=11;ALG=PROD;AF=5.94e-05;NSAMP=1;MSQ=533.46;AN=16834;AC=1;NS=8438;AC_Hom=0;AC_Het=1;AC_Hemi=0;MAF=5.92557e-05;HWE=1;NFAM=1	.
1	35663157	35663166	1	35663237	35663246	79819	11518.4	+	-	BND	LOW	79819_1	N	N[1:35663243[	79819_2	N	]1:35663162]N	SVTYPE=BND;POS=35663162;STRANDS=+-:122;CIPOS=-5,4;CIEND=-5,4;CIPOS95=0,0;CIEND95=0,0;MATEID=79819_2;EVENT=79819;SU=122;PE=1;SR=121;ALG=PROD;AF=0.003505;NSAMP=58;MSQ=198.46;AN=16834;AC=59;NS=8438;AC_Hom=2;AC_Het=57;AC_Hemi=0;MAF=0.00349609;HWE=0.0967351;NFAM=58	SVTYPE=BND;POS=35663243;STRANDS=+-:122;CIPOS=-5,4;CIEND=-5,4;CIPOS95=0,0;CIEND95=0,0;MATEID=79819_1;EVENT=79819;SECONDARY;SU=122;PE=1;SR=121;ALG=PROD;AF=0.003505;NSAMP=58;MSQ=198.46;AN=16834;AC=59;NS=8438;AC_Hom=2;AC_Het=57;AC_Hemi=0;MAF=0.00349609;HWE=0.0967351;NFAM=58
1	35663556	35663710	1	35665590	35665972	253827	32.68	-	+	BND	LOW	253827_1	N	]1:35665600]N	253827_2	N	N[1:35663701[	SVTYPE=BND;POS=35663701;STRANDS=-+:5;IMPRECISE;CIPOS=-144,10;CIEND=-10,372;CIPOS95=-60,2;CIEND95=0,112;MATEID=253827_2;EVENT=253827;SU=5;PE=5;SR=0;ALG=PROD;AF=5.94e-05;NSAMP=1;MSQ=32.25;AN=16834;AC=1;NS=8438;AC_Hom=0;AC_Het=1;AC_Hemi=0;MAF=5.92557e-05;HWE=1;NFAM=1	SVTYPE=BND;POS=35665600;STRANDS=-+:5;IMPRECISE;CIPOS=-10,372;CIEND=-144,10;CIPOS95=0,112;CIEND95=-60,2;MATEID=253827_1;EVENT=253827;SECONDARY;SU=5;PE=5;SR=0;ALG=PROD;AF=5.94e-05;NSAMP=1;MSQ=32.25;AN=16834;AC=1;NS=8438;AC_Hom=0;AC_Het=1;AC_Hemi=0;MAF=5.92557e-05;HWE=1;NFAM=1
1	35663594	35663918	1	35665154	35665428	79820	12.11	+	-	BND	LOW	79820_1	N	N[1:35665419[	79820_2	N	]1:35663604]N	SVTYPE=BND;POS=35663604;STRANDS=+-:4;IMPRECISE;CIPOS=-10,314;CIEND=-264,10;CIPOS95=-2,94;CIEND95=-114,1;MATEID=79820_2;EVENT=79820;SU=4;PE=4;SR=0;ALG=PROD;AF=5.94e-05;NSAMP=1;MSQ=12.11;AN=16834;AC=1;NS=8438;AC_Hom=0;AC_Het=1;AC_Hemi=0;MAF=5.92557e-05;HWE=1;NFAM=1	SVTYPE=BND;POS=35665419;STRANDS=+-:4;IMPRECISE;CIPOS=-264,10;CIEND=-10,314;CIPOS95=-114,1;CIEND95=-2,94;MATEID=79820_1;EVENT=79820;SECONDARY;SU=4;PE=4;SR=0;ALG=PROD;AF=5.94e-05;NSAMP=1;MSQ=12.11;AN=16834;AC=1;NS=8438;AC_Hom=0;AC_Het=1;AC_Hemi=0;MAF=5.92557e-05;HWE=1;NFAM=1
1	35668239	35668529	9	99190977	99191268	10418	44.9	-	+	BND	LOW	10418_1	N	]9:99190987]N	10418_2	N	N[1:35668520[	SVTYPE=BND;POS=35668520;STRANDS=-+:4;IMPRECISE;CIPOS=-280,10;CIEND=-10,281;CIPOS95=-186,0;CIEND95=0,174;MATEID=10418_2;EVENT=10418;SU=4;PE=4;SR=0;ALG=PROD;AF=5.94e-05;NSAMP=1;MSQ=44.9;AN=16834;AC=1;NS=8438;AC_Hom=0;AC_Het=1;AC_Hemi=0;MAF=5.92557e-05;HWE=1;NFAM=1	SVTYPE=BND;POS=99190987;STRANDS=-+:4;IMPRECISE;CIPOS=-10,281;CIEND=-280,10;CIPOS95=0,174;CIEND95=-186,0;MATEID=10418_1;EVENT=10418;SECONDARY;SU=4;PE=4;SR=0;ALG=PROD;AF=5.94e-05;NSAMP=1;MSQ=44.9;AN=16834;AC=1;NS=8438;AC_Hom=0;AC_Het=1;AC_Hemi=0;MAF=5.92557e-05;HWE=1;NFAM=1
1	35668246	35668535	8	77092538	77092852	9817	51.25	-	+	BND	LOW	9817_1	N	]8:77092548]N	9817_2	N	N[1:35668526[	SVTYPE=BND;POS=35668526;STRANDS=-+:8;IMPRECISE;CIPOS=-279,10;CIEND=-10,304;CIPOS95=-160,1;CIEND95=-2,74;MATEID=9817_2;EVENT=9817;SU=8;PE=8;SR=0;ALG=PROD;AF=0.0001188;NSAMP=2;MSQ=15.22;AN=16834;AC=2;NS=8438;AC_Hom=0;AC_Het=3;AC_Hemi=0;MAF=0.000177767;HWE=1;NFAM=2	SVTYPE=BND;POS=77092548;STRANDS=-+:8;IMPRECISE;CIPOS=-10,304;CIEND=-279,10;CIPOS95=-2,74;CIEND95=-160,1;MATEID=9817_1;EVENT=9817;SECONDARY;SU=8;PE=8;SR=0;ALG=PROD;AF=0.0001188;NSAMP=2;MSQ=15.22;AN=16834;AC=2;NS=8438;AC_Hom=0;AC_Het=3;AC_Hemi=0;MAF=0.000177767;HWE=1;NFAM=2
1	35668402	35668736	13	35882725	35883312	1762	984.84	-	+	BND	LOW	1762_1	N	]13:35882756]N	1762_2	N	N[1:35668679[	SVTYPE=BND;POS=35668679;STRANDS=-+:54;IMPRECISE;CIPOS=-276,58;CIEND=-31,556;CIPOS95=-144,58;CIEND95=-31,148;MATEID=1762_2;EVENT=1762;SU=54;PE=54;SR=0;ALG=PROD;AF=0.00202;NSAMP=34;MSQ=28.28;AN=16834;AC=34;NS=8438;AC_Hom=0;AC_Het=34;AC_Hemi=0;MAF=0.0020147;HWE=1;NFAM=34	SVTYPE=BND;POS=35882756;STRANDS=-+:54;IMPRECISE;CIPOS=-31,556;CIEND=-276,58;CIPOS95=-31,148;CIEND95=-144,58;MATEID=1762_1;EVENT=1762;SECONDARY;SU=54;PE=54;SR=0;ALG=PROD;AF=0.00202;NSAMP=34;MSQ=28.28;AN=16834;AC=34;NS=8438;AC_Hom=0;AC_Het=34;AC_Hemi=0;MAF=0.0020147;HWE=1;NFAM=34
1	35668448	35668643	3	86433701	86434114	6203	733.68	-	-	BND	LOW	6203_1	N	[3:86434103[N	6203_2	N	[1:35668614[N	SVTYPE=BND;POS=35668614;STRANDS=--:21;IMPRECISE;CIPOS=-165,30;CIEND=-401,12;CIPOS95=-26,26;CIEND95=-108,12;MATEID=6203_2;EVENT=6203;SU=21;PE=21;SR=0;ALG=PROD;AF=0.00202;NSAMP=34;MSQ=20.68;AN=16834;AC=34;NS=8438;AC_Hom=0;AC_Het=34;AC_Hemi=0;MAF=0.0020147;HWE=1;NFAM=33	SVTYPE=BND;POS=86434103;STRANDS=--:21;IMPRECISE;CIPOS=-401,12;CIEND=-165,30;CIPOS95=-108,12;CIEND95=-26,26;MATEID=6203_1;EVENT=6203;SECONDARY;SU=21;PE=21;SR=0;ALG=PROD;AF=0.00202;NSAMP=34;MSQ=20.68;AN=16834;AC=34;NS=8438;AC_Hom=0;AC_Het=34;AC_Hemi=0;MAF=0.0020147;HWE=1;NFAM=33
1	35668519	35668932	3	86434260	86434749	6204	702.37	+	+	BND	LOW	6204_1	N	N]3:86434290]	6204_2	N	N]1:35668549]	SVTYPE=BND;POS=35668549;STRANDS=++:14;IMPRECISE;CIPOS=-30,383;CIEND=-30,459;CIPOS95=-30,56;CIEND95=-30,102;MATEID=6204_2;EVENT=6204;SU=14;PE=14;SR=0;ALG=PROD;AF=0.001426;NSAMP=24;MSQ=28.3;AN=16834;AC=24;NS=8438;AC_Hom=0;AC_Het=24;AC_Hemi=0;MAF=0.00142214;HWE=1;NFAM=24	SVTYPE=BND;POS=86434290;STRANDS=++:14;IMPRECISE;CIPOS=-30,459;CIEND=-30,383;CIPOS95=-30,102;CIEND95=-30,56;MATEID=6204_1;EVENT=6204;SECONDARY;SU=14;PE=14;SR=0;ALG=PROD;AF=0.001426;NSAMP=24;MSQ=28.3;AN=16834;AC=24;NS=8438;AC_Hom=0;AC_Het=24;AC_Hemi=0;MAF=0.00142214;HWE=1;NFAM=24
1	35668525	35668911	13	35882291	35882680	1761	300.77	+	-	BND	LOW	1761_1	N	N[13:35882651[	1761_2	N	]1:35668555]N	SVTYPE=BND;POS=35668555;STRANDS=+-:9;IMPRECISE;CIPOS=-30,356;CIEND=-359,30;CIPOS95=-30,100;CIEND95=-144,30;MATEID=1761_2;EVENT=1761;SU=9;PE=9;SR=0;ALG=PROD;AF=0.001069;NSAMP=18;MSQ=15.1;AN=16834;AC=18;NS=8438;AC_Hom=0;AC_Het=18;AC_Hemi=0;MAF=0.0010666;HWE=1;NFAM=18	SVTYPE=BND;POS=35882651;STRANDS=+-:9;IMPRECISE;CIPOS=-359,30;CIEND=-30,356;CIPOS95=-144,30;CIEND95=-30,100;MATEID=1761_1;EVENT=1761;SECONDARY;SU=9;PE=9;SR=0;ALG=PROD;AF=0.001069;NSAMP=18;MSQ=15.1;AN=16834;AC=18;NS=8438;AC_Hom=0;AC_Het=18;AC_Hemi=0;MAF=0.0010666;HWE=1;NFAM=18
1	35669594	35669639	1	35670283	35670327	79821	1082.35	+	-	DEL	PASS	79821	N	<DEL>	.	.	.	SVTYPE=DEL;POS=35669617;SVLEN=-689;END=35670306;STRANDS=+-:42;CIPOS=-23,22;CIEND=-23,21;CIPOS95=0,0;CIEND95=0,0;SU=42;PE=21;SR=21;ALG=PROD;AF=0.0001188;NSAMP=2;MSQ=541.17;AN=16834;AC=2;NS=8438;AC_Hom=0;AC_Het=2;AC_Hemi=0;MAF=0.000118511;HWE=1;NFAM=1	.
1	35677490	35677502	5	173284181	173284193	8114	21678.7	-	+	BND	LOW	8114_1	N	]5:173284187]N	8114_2	N	N[1:35677497[	SVTYPE=BND;POS=35677497;STRANDS=-+:93;CIPOS=-6,6;CIEND=-6,6;CIPOS95=0,0;CIEND95=0,0;MATEID=8114_2;EVENT=8114;SU=93;PE=0;SR=93;ALG=PROD;AF=0.04752;NSAMP=800;MSQ=26.22;AN=16834;AC=800;NS=8438;AC_Hom=0;AC_Het=801;AC_Hemi=0;MAF=0.0474639;HWE=3.9422e-09;NFAM=763	SVTYPE=BND;POS=173284187;STRANDS=-+:93;CIPOS=-6,6;CIEND=-6,6;CIPOS95=0,0;CIEND95=0,0;MATEID=8114_1;EVENT=8114;SECONDARY;SU=93;PE=0;SR=93;ALG=PROD;AF=0.04752;NSAMP=800;MSQ=26.22;AN=16834;AC=800;NS=8438;AC_Hom=0;AC_Het=801;AC_Hemi=0;MAF=0.0474639;HWE=3.9422e-09;NFAM=763
1	35682784	35682978	1	35691423	35691754	253828	84.08	-	+	DUP	PASS	253828	N	<DUP>	.	.	.	SVTYPE=DUP;POS=35682968;SVLEN=8465;END=35691433;STRANDS=-+:9;IMPRECISE;CIPOS=-184,10;CIEND=-10,321;CIPOS95=-49,1;CIEND95=-2,81;SU=9;PE=9;SR=0;ALG=PROD;AF=5.94e-05;NSAMP=1;MSQ=82.03;AN=16834;AC=1;NS=8438;AC_Hom=0;AC_Het=1;AC_Hemi=0;MAF=5.92557e-05;HWE=1;NFAM=1	.
1	35684730	35684747	3	151538470	151538487	6426	30336.0	+	+	BND	LOW	6426_1	N	N]3:151538479]	6426_2	N	N]1:35684739]	SVTYPE=BND;POS=35684739;STRANDS=++:20;CIPOS=-9,8;CIEND=-9,8;CIPOS95=0,0;CIEND95=0,0;MATEID=6426_2;EVENT=6426;SU=20;PE=0;SR=20;ALG=PROD;AF=0.06451;NSAMP=1084;MSQ=26.99;AN=16834;AC=1086;NS=8438;AC_Hom=4;AC_Het=1087;AC_Hemi=0;MAF=0.064648;HWE=8.40117e-14;NFAM=973	SVTYPE=BND;POS=151538479;STRANDS=++:20;CIPOS=-9,8;CIEND=-9,8;CIPOS95=0,0;CIEND95=0,0;MATEID=6426_1;EVENT=6426;SECONDARY;SU=20;PE=0;SR=20;ALG=PROD;AF=0.06451;NSAMP=1084;MSQ=26.99;AN=16834;AC=1086;NS=8438;AC_Hom=4;AC_Het=1087;AC_Hemi=0;MAF=0.064648;HWE=8.40117e-14;NFAM=973
1	35697509	35697747	1	35699307	35699519	79822	1516.29	+	-	DEL	PASS	79822	N	<DEL>	.	.	.	SVTYPE=DEL;POS=35697529;SVLEN=-1958;END=35699487;STRANDS=+-:61;IMPRECISE;CIPOS=-20,218;CIEND=-180,32;CIPOS95=-18,18;CIEND95=-17,17;SU=61;PE=61;SR=0;ALG=PROD;AF=0.0002376;NSAMP=4;MSQ=379.07;AN=16834;AC=4;NS=8438;AC_Hom=0;AC_Het=4;AC_Hemi=0;MAF=0.000237023;HWE=1;NFAM=4	.
1	35701186	35701203	4	177990856	177990873	7377	16.14	+	+	BND	LOW	7377_1	N	N]4:177990865]	7377_2	N	N]1:35701195]	SVTYPE=BND;POS=35701195;STRANDS=++:4;CIPOS=-9,8;CIEND=-9,8;CIPOS95=0,0;CIEND95=0,0;MATEID=7377_2;EVENT=7377;SU=4;PE=0;SR=4;ALG=PROD;AF=0.0001188;NSAMP=2;MSQ=8.07;AN=16834;AC=2;NS=8438;AC_Hom=0;AC_Het=2;AC_Hemi=0;MAF=0.000118511;HWE=1;NFAM=2	SVTYPE=BND;POS=177990865;STRANDS=++:4;CIPOS=-9,8;CIEND=-9,8;CIPOS95=0,0;CIEND95=0,0;MATEID=7377_1;EVENT=7377;SECONDARY;SU=4;PE=0;SR=4;ALG=PROD;AF=0.0001188;NSAMP=2;MSQ=8.07;AN=16834;AC=2;NS=8438;AC_Hom=0;AC_Het=2;AC_Hemi=0;MAF=0.000118511;HWE=1;NFAM=2
1	35703868	35703888	1	35704175	35704195	79823	173.81	+	-	DEL	PASS	79823	N	<DEL>	.	.	.	SVTYPE=DEL;POS=35703878;SVLEN=-307;END=35704185;STRANDS=+-:5;CIPOS=-10,10;CIEND=-10,10;CIPOS95=0,0;CIEND95=0,0;SU=5;PE=0;SR=5;ALG=PROD;AF=5.94e-05;NSAMP=1;MSQ=173.71;AN=16834;AC=1;NS=8438;AC_Hom=0;AC_Het=1;AC_Hemi=0;MAF=5.92557e-05;HWE=1;NFAM=1	.
1	35704337	35704352	6	65502764	65502776	8490	12702.8	-	+	BND	LOW	8490_1	N	]6:65502770]N	8490_2	N	N[1:35704347[	SVTYPE=BND;POS=35704347;STRANDS=-+:91;CIPOS=-9,6;CIEND=-6,6;CIPOS95=0,0;CIEND95=0,0;MATEID=8490_2;EVENT=8490;SU=91;PE=0;SR=91;ALG=PROD;AF=0.02578;NSAMP=434;MSQ=28.56;AN=16834;AC=434;NS=8438;AC_Hom=0;AC_Het=434;AC_Hemi=0;MAF=0.025717;HWE=0.00712322;NFAM=408	SVTYPE=BND;POS=65502770;STRANDS=-+:91;CIPOS=-6,6;CIEND=-9,6;CIPOS95=0,0;CIEND95=0,0;MATEID=8490_1;EVENT=8490;SECONDARY;SU=91;PE=0;SR=91;ALG=PROD;AF=0.02578;NSAMP=434;MSQ=28.56;AN=16834;AC=434;NS=8438;AC_Hom=0;AC_Het=434;AC_Hemi=0;MAF=0.025717;HWE=0.00712322;NFAM=408
1	35707572	35707844	1	35708934	35709140	79824	441.44	+	-	DEL	PASS	79824	N	<DEL>	.	.	.	SVTYPE=DEL;POS=35707602;SVLEN=-1508;END=35709110;STRANDS=+-:20;IMPRECISE;CIPOS=-30,242;CIEND=-176,30;CIPOS95=-26,26;CIEND95=-56,30;SU=20;PE=20;SR=0;ALG=PROD;AF=0.0001782;NSAMP=3;MSQ=146.96;AN=16834;AC=3;NS=8438;AC_Hom=0;AC_Het=3;AC_Hemi=0;MAF=0.000177767;HWE=1;NFAM=3	.
1	35713195	35713203	1	35718752	35718766	79825	419.62	+	-	DEL	PASS	79825	N	<DEL>	.	.	.	SVTYPE=DEL;POS=35713199;SVLEN=-5557;END=35718756;STRANDS=+-:20;CIPOS=-4,4;CIEND=-4,10;CIPOS95=0,0;CIEND95=0,0;SU=20;PE=14;SR=6;ALG=PROD;AF=5.94e-05;NSAMP=1;MSQ=419.62;AN=16834;AC=1;NS=8438;AC_Hom=0;AC_Het=1;AC_Hemi=0;MAF=5.92557e-05;HWE=1;NFAM=1	.
1	35716927	35716942	1	35722099	35722119	79826	134.76	+	-	DEL	PASS	79826	N	<DEL>	.	.	.	SVTYPE=DEL;POS=35716934;SVLEN=-5175;END=35722109;STRANDS=+-:7;CIPOS=-7,8;CIEND=-10,10;CIPOS95=0,0;CIEND95=0,0;SU=7;PE=3;SR=4;ALG=PROD;AF=5.94e-05;NSAMP=1;MSQ=134.76;AN=16834;AC=1;NS=8438;AC_Hom=0;AC_Het=1;AC_Hemi=0;MAF=5.92557e-05;HWE=1;NFAM=1	.
1	35719920	35719968	1	35725465	35725512	79827	916.88	+	-	DEL	PASS	79827	N	<DEL>	.	.	.	SVTYPE=DEL;POS=35719944;SVLEN=-5546;END=35725490;STRANDS=+-:45;CIPOS=-24,24;CIEND=-25,22;CIPOS95=0,0;CIEND95=0,0;SU=45;PE=28;SR=17;ALG=PROD;AF=0.0001782;NSAMP=3;MSQ=305.63;AN=16834;AC=3;NS=8438;AC_Hom=0;AC_Het=3;AC_Hemi=0;MAF=0.000177767;HWE=1;NFAM=3	.
1	35724272	35724541	15	77092493	77092814	2734	281832.0	-	+	BND	LOW	2734_1	N	]15:77092502]N	2734_2	N	N[1:35724492[	SVTYPE=BND;POS=35724492;STRANDS=-+:256;IMPRECISE;CIPOS=-219,50;CIEND=-9,312;CIPOS95=-12,12;CIEND95=-9,16;MATEID=2734_2;EVENT=2734;SU=256;PE=256;SR=0;ALG=PROD;AF=0.1337;NSAMP=2250;MSQ=124.27;AN=16834;AC=2250;NS=8438;AC_Hom=0;AC_Het=2263;AC_Hemi=0;MAF=0.134096;HWE=0;NFAM=1941	SVTYPE=BND;POS=77092502;STRANDS=-+:256;IMPRECISE;CIPOS=-9,312;CIEND=-219,50;CIPOS95=-9,16;CIEND95=-12,12;MATEID=2734_1;EVENT=2734;SECONDARY;SU=256;PE=256;SR=0;ALG=PROD;AF=0.1337;NSAMP=2250;MSQ=124.27;AN=16834;AC=2250;NS=8438;AC_Hom=0;AC_Het=2263;AC_Hemi=0;MAF=0.134096;HWE=0;NFAM=1941
1	35724456	35724873	9	100778084	100778470	10423	38.78	+	+	BND	LOW	10423_1	N	N]9:100778094]	10423_2	N	N]1:35724466]	SVTYPE=BND;POS=35724466;STRANDS=++:5;IMPRECISE;CIPOS=-10,407;CIEND=-10,376;CIPOS95=0,129;CIEND95=0,120;MATEID=10423_2;EVENT=10423;SU=5;PE=5;SR=0;ALG=PROD;AF=0.0001188;NSAMP=2;MSQ=17.93;AN=16834;AC=2;NS=8438;AC_Hom=0;AC_Het=2;AC_Hemi=0;MAF=0.000118511;HWE=1;NFAM=2	SVTYPE=BND;POS=100778094;STRANDS=++:5;IMPRECISE;CIPOS=-10,376;CIEND=-10,407;CIPOS95=0,120;CIEND95=0,129;MATEID=10423_1;EVENT=10423;SECONDARY;SU=5;PE=5;SR=0;ALG=PROD;AF=0.0001188;NSAMP=2;MSQ=17.93;AN=16834;AC=2;NS=8438;AC_Hom=0;AC_Het=2;AC_Hemi=0;MAF=0.000118511;HWE=1;NFAM=2
1	35724688	35724764	15	77092435	77092515	2735	167978.0	+	-	BND	LOW	2735_1	N	N[15:77092486[	2735_2	N	]1:35724714]N	SVTYPE=BND;POS=35724714;STRANDS=+-:104;CIPOS=-26,50;CIEND=-50,30;CIPOS95=0,0;CIEND95=0,0;MATEID=2735_2;EVENT=2735;SU=104;PE=100;SR=4;ALG=PROD;AF=0.1404;NSAMP=2364;MSQ=70.54;AN=16834;AC=2364;NS=8438;AC_Hom=0;AC_Het=2373;AC_Hemi=0;MAF=0.140614;HWE=0;NFAM=2015	SVTYPE=BND;POS=77092486;STRANDS=+-:104;CIPOS=-50,30;CIEND=-26,50;CIPOS95=0,0;CIEND95=0,0;MATEID=2735_1;EVENT=2735;SECONDARY;SU=104;PE=100;SR=4;ALG=PROD;AF=0.1404;NSAMP=2364;MSQ=70.54;AN=16834;AC=2364;NS=8438;AC_Hom=0;AC_Het=2373;AC_Hemi=0;MAF=0.140614;HWE=0;NFAM=2015
1	35727201	35727218	4	188501888	188501897	7423	23.94	+	+	BND	LOW	7423_1	N	N]4:188501888]	7423_2	N	N]1:35727210]	SVTYPE=BND;POS=35727210;STRANDS=++:4;IMPRECISE;CIPOS=-9,8;CIEND=0,9;CIPOS95=0,0;CIEND95=0,9;MATEID=7423_2;EVENT=7423;SU=4;PE=0;SR=4;ALG=PROD;AF=5.94e-05;NSAMP=1;MSQ=23.94;AN=16834;AC=1;NS=8438;AC_Hom=0;AC_Het=1;AC_Hemi=0;MAF=5.92557e-05;HWE=1;NFAM=1	SVTYPE=BND;POS=188501888;STRANDS=++:4;IMPRECISE;CIPOS=0,9;CIEND=-9,8;CIPOS95=0,9;CIEND95=0,0;MATEID=7423_1;EVENT=7423;SECONDARY;SU=4;PE=0;SR=4;ALG=PROD;AF=5.94e-05;NSAMP=1;MSQ=23.94;AN=16834;AC=1;NS=8438;AC_Hom=0;AC_Het=1;AC_Hemi=0;MAF=5.92557e-05;HWE=1;NFAM=1
1	35749225	35749490	1	35749510	35749779	79828	140.71	+	-	DEL	PASS	79828	N	<DEL>	.	.	.	SVTYPE=DEL;POS=35749235;SVLEN=-534;END=35749769;STRANDS=+-:10;IMPRECISE;CIPOS=-10,255;CIEND=-259,10;CIPOS95=-2,45;CIEND95=-60,1;SU=10;PE=10;SR=0;ALG=PROD;AF=5.94e-05;NSAMP=1;MSQ=140.7;AN=16834;AC=1;NS=8438;AC_Hom=0;AC_Het=1;AC_Hemi=0;MAF=5.92557e-05;HWE=1;NFAM=1	.
1	35757525	35757577	1	35758748	35758793	79829	752.26	+	-	DEL	PASS	79829	N	<DEL>	.	.	.	SVTYPE=DEL;POS=35757551;SVLEN=-1221;END=35758772;STRANDS=+-:33;CIPOS=-26,26;CIEND=-24,21;CIPOS95=0,0;CIEND95=0,0;SU=33;PE=20;SR=13;ALG=PROD;AF=0.0001188;NSAMP=2;MSQ=376.13;AN=16834;AC=2;NS=8438;AC_Hom=0;AC_Het=2;AC_Hemi=0;MAF=0.000118511;HWE=1;NFAM=2	.
1	35797395	35797412	7	64279731	64279748	9116	4.69	-	-	BND	LOW	9116_1	N	[7:64279741[N	9116_2	N	[1:35797405[N	SVTYPE=BND;POS=35797405;STRANDS=--:4;CIPOS=-9,8;CIEND=-9,8;CIPOS95=0,0;CIEND95=0,0;MATEID=9116_2;EVENT=9116;SU=4;PE=0;SR=4;ALG=PROD;AF=5.94e-05;NSAMP=1;MSQ=4.68;AN=16834;AC=1;NS=8438;AC_Hom=0;AC_Het=1;AC_Hemi=0;MAF=5.92557e-05;HWE=1;NFAM=1	SVTYPE=BND;POS=64279741;STRANDS=--:4;CIPOS=-9,8;CIEND=-9,8;CIPOS95=0,0;CIEND95=0,0;MATEID=9116_1;EVENT=9116;SECONDARY;SU=4;PE=0;SR=4;ALG=PROD;AF=5.94e-05;NSAMP=1;MSQ=4.68;AN=16834;AC=1;NS=8438;AC_Hom=0;AC_Het=1;AC_Hemi=0;MAF=5.92557e-05;HWE=1;NFAM=1
1	35842403	35842626	1	35842483	35842756	79830	158.73	+	-	BND	LOW	79830_1	N	N[1:35842747[	79830_2	N	]1:35842413]N	SVTYPE=BND;POS=35842413;STRANDS=+-:5;IMPRECISE;CIPOS=-10,213;CIEND=-263,10;CIPOS95=-2,75;CIEND95=-94,2;MATEID=79830_2;EVENT=79830;SU=5;PE=5;SR=0;ALG=PROD;AF=0.0001188;NSAMP=2;MSQ=76.28;AN=16834;AC=2;NS=8438;AC_Hom=0;AC_Het=2;AC_Hemi=0;MAF=0.000118511;HWE=1;NFAM=2	SVTYPE=BND;POS=35842747;STRANDS=+-:5;IMPRECISE;CIPOS=-263,10;CIEND=-10,213;CIPOS95=-94,2;CIEND95=-2,75;MATEID=79830_1;EVENT=79830;SECONDARY;SU=5;PE=5;SR=0;ALG=PROD;AF=0.0001188;NSAMP=2;MSQ=76.28;AN=16834;AC=2;NS=8438;AC_Hom=0;AC_Het=2;AC_Hemi=0;MAF=0.000118511;HWE=1;NFAM=2
1	35857414	35857420	1	35857511	35857517	79831	9164.57	+	-	BND	LOW	79831_1	N	N[1:35857515[	79831_2	N	]1:35857417]N	SVTYPE=BND;POS=35857417;STRANDS=+-:207;CIPOS=-3,3;CIEND=-3,3;CIPOS95=0,0;CIEND95=0,0;MATEID=79831_2;EVENT=79831;SU=207;PE=3;SR=204;ALG=PROD;AF=0.00499;NSAMP=82;MSQ=111.74;AN=16834;AC=84;NS=8438;AC_Hom=4;AC_Het=80;AC_Hemi=0;MAF=0.00497748;HWE=0.0179532;NFAM=80	SVTYPE=BND;POS=35857515;STRANDS=+-:207;CIPOS=-3,3;CIEND=-3,3;CIPOS95=0,0;CIEND95=0,0;MATEID=79831_1;EVENT=79831;SECONDARY;SU=207;PE=3;SR=204;ALG=PROD;AF=0.00499;NSAMP=82;MSQ=111.74;AN=16834;AC=84;NS=8438;AC_Hom=4;AC_Het=80;AC_Hemi=0;MAF=0.00497748;HWE=0.0179532;NFAM=80
1	35875820	35875827	1	35877765	35877772	79832	497.46	+	-	DEL	PASS	79832	N	<DEL>	.	.	.	SVTYPE=DEL;POS=35875824;SVLEN=-1946;END=35877770;STRANDS=+-:22;CIPOS=-4,3;CIEND=-5,2;CIPOS95=0,0;CIEND95=0,0;SU=22;PE=14;SR=8;ALG=PROD;AF=5.94e-05;NSAMP=1;MSQ=497.46;AN=16834;AC=1;NS=8438;AC_Hom=0;AC_Het=1;AC_Hemi=0;MAF=5.92557e-05;HWE=1;NFAM=1	.
1	35876396	35876411	1	35876909	35876927	79833	155.67	+	-	DEL	PASS	79833	N	<DEL>	.	.	.	SVTYPE=DEL;POS=35876401;SVLEN=-518;END=35876919;STRANDS=+-:7;IMPRECISE;CIPOS=-5,10;CIEND=-10,8;CIPOS95=-1,1;CIEND95=-1,0;SU=7;PE=5;SR=2;ALG=PROD;AF=5.94e-05;NSAMP=1;MSQ=155.67;AN=16834;AC=1;NS=8438;AC_Hom=0;AC_Het=1;AC_Hemi=0;MAF=5.92557e-05;HWE=1;NFAM=1	.
1	35876699	35876748	10	54318052	54318080	319	3410.24	-	+	BND	LOW	319_1	N	]10:54318055]N	319_2	N	N[1:35876726[	SVTYPE=BND;POS=35876726;STRANDS=-+:248;CIPOS=-26,23;CIEND=-3,25;CIPOS95=0,0;CIEND95=0,0;MATEID=319_2;EVENT=319;SU=248;PE=126;SR=122;ALG=PROD;AF=0.00101;NSAMP=17;MSQ=200.6;AN=16834;AC=17;NS=8438;AC_Hom=0;AC_Het=17;AC_Hemi=0;MAF=0.00100735;HWE=1;NFAM=17	SVTYPE=BND;POS=54318055;STRANDS=-+:248;CIPOS=-3,25;CIEND=-26,23;CIPOS95=0,0;CIEND95=0,0;MATEID=319_1;EVENT=319;SECONDARY;SU=248;PE=126;SR=122;ALG=PROD;AF=0.00101;NSAMP=17;MSQ=200.6;AN=16834;AC=17;NS=8438;AC_Hom=0;AC_Het=17;AC_Hemi=0;MAF=0.00100735;HWE=1;NFAM=17
1	35876896	35877172	1	35877185	35877557	79834	296.7	+	-	DEL	PASS	79834	N	<DEL>	.	.	.	SVTYPE=DEL;POS=35876906;SVLEN=-641;END=35877547;STRANDS=+-:9;IMPRECISE;CIPOS=-10,266;CIEND=-362,10;CIPOS95=-3,52;CIEND95=-83,0;SU=9;PE=9;SR=0;ALG=PROD;AF=5.94e-05;NSAMP=1;MSQ=296.7;AN=16834;AC=1;NS=8438;AC_Hom=0;AC_Het=1;AC_Hemi=0;MAF=5.92557e-05;HWE=1;NFAM=1	.
1	35877753	35877753	1	35878890	35878899	79835	18475.9	+	-	BND	PASS	79835_1	N	N[1:35878898[	79835_2	N	]1:35877753]N	SVTYPE=BND;POS=35877753;STRANDS=+-:674;CIPOS=0,0;CIEND=-7,2;CIPOS95=0,0;CIEND95=0,0;MATEID=79835_2;EVENT=79835;SU=674;PE=549;SR=125;ALG=PROD;AF=0.003564;NSAMP=60;MSQ=307.93;AN=16834;AC=60;NS=8438;AC_Hom=0;AC_Het=60;AC_Hemi=0;MAF=0.00355534;HWE=1;NFAM=58	SVTYPE=BND;POS=35878898;STRANDS=+-:674;CIPOS=-7,2;CIEND=0,0;CIPOS95=0,0;CIEND95=0,0;MATEID=79835_1;EVENT=79835;SECONDARY;SU=674;PE=549;SR=125;ALG=PROD;AF=0.003564;NSAMP=60;MSQ=307.93;AN=16834;AC=60;NS=8438;AC_Hom=0;AC_Het=60;AC_Hemi=0;MAF=0.00355534;HWE=1;NFAM=58
1	35878224	35878229	10	54318111	54318116	318	3119.38	+	-	BND	LOW	318_1	N	N[10:54318116[	318_2	N	]1:35878227]N	SVTYPE=BND;POS=35878227;STRANDS=+-:322;CIPOS=-3,2;CIEND=-4,1;CIPOS95=0,0;CIEND95=0,0;MATEID=318_2;EVENT=318;SU=322;PE=176;SR=146;ALG=PROD;AF=0.001069;NSAMP=18;MSQ=173.3;AN=16834;AC=18;NS=8438;AC_Hom=0;AC_Het=18;AC_Hemi=0;MAF=0.0010666;HWE=1;NFAM=18	SVTYPE=BND;POS=54318116;STRANDS=+-:322;CIPOS=-4,1;CIEND=-3,2;CIPOS95=0,0;CIEND95=0,0;MATEID=318_1;EVENT=318;SECONDARY;SU=322;PE=176;SR=146;ALG=PROD;AF=0.001069;NSAMP=18;MSQ=173.3;AN=16834;AC=18;NS=8438;AC_Hom=0;AC_Het=18;AC_Hemi=0;MAF=0.0010666;HWE=1;NFAM=18
1	35895120	35895133	1	35897525	35897545	79836	488.44	+	-	DEL	PASS	79836	N	<DEL>	.	.	.	SVTYPE=DEL;POS=35895124;SVLEN=-2411;END=35897535;STRANDS=+-:17;IMPRECISE;CIPOS=-4,9;CIEND=-10,10;CIPOS95=-1,1;CIEND95=-1,0;SU=17;PE=14;SR=3;ALG=PROD;AF=5.94e-05;NSAMP=1;MSQ=488.44;AN=16834;AC=1;NS=8438;AC_Hom=0;AC_Het=1;AC_Hemi=0;MAF=5.92557e-05;HWE=1;NFAM=1	.
1	35895333	35895597	8	117046813	117047010	9972	68417.7	-	-	BND	LOW	9972_1	N	[8:117047003[N	9972_2	N	[1:35895590[N	SVTYPE=BND;POS=35895590;STRANDS=--:425;IMPRECISE;CIPOS=-256,8;CIEND=-189,8;CIPOS95=-24,8;CIEND95=-5,5;MATEID=9972_2;EVENT=9972;SU=425;PE=425;SR=0;ALG=PROD;AF=0.1066;NSAMP=1795;MSQ=37.43;AN=16834;AC=1795;NS=8438;AC_Hom=0;AC_Het=1801;AC_Hemi=0;MAF=0.10672;HWE=0;NFAM=1649	SVTYPE=BND;POS=117047003;STRANDS=--:425;IMPRECISE;CIPOS=-189,8;CIEND=-256,8;CIPOS95=-5,5;CIEND95=-24,8;MATEID=9972_1;EVENT=9972;SECONDARY;SU=425;PE=425;SR=0;ALG=PROD;AF=0.1066;NSAMP=1795;MSQ=37.43;AN=16834;AC=1795;NS=8438;AC_Hom=0;AC_Het=1801;AC_Hemi=0;MAF=0.10672;HWE=0;NFAM=1649
1	35895749	35896142	8	117047011	117047303	9971	172932.0	+	+	BND	LOW	9971_1	N	N]8:117047019]	9971_2	N	N]1:35895759]	SVTYPE=BND;POS=35895759;STRANDS=++:193;IMPRECISE;CIPOS=-10,383;CIEND=-8,284;CIPOS95=-10,40;CIEND95=-8,13;MATEID=9971_2;EVENT=9971;SU=193;PE=193;SR=0;ALG=PROD;AF=0.1659;NSAMP=2792;MSQ=61.46;AN=16834;AC=2792;NS=8438;AC_Hom=0;AC_Het=2799;AC_Hemi=0;MAF=0.165857;HWE=0;NFAM=2559	SVTYPE=BND;POS=117047019;STRANDS=++:193;IMPRECISE;CIPOS=-8,284;CIEND=-10,383;CIPOS95=-8,13;CIEND95=-10,40;MATEID=9971_1;EVENT=9971;SECONDARY;SU=193;PE=193;SR=0;ALG=PROD;AF=0.1659;NSAMP=2792;MSQ=61.46;AN=16834;AC=2792;NS=8438;AC_Hom=0;AC_Het=2799;AC_Hemi=0;MAF=0.165857;HWE=0;NFAM=2559
1	35921192	35921208	1	35922417	35922437	292015	61023.4	+	+	INV	LOW	292015	N	<INV>	.	.	.	SVTYPE=INV;POS=35921198;SVLEN=1229;END=35922427;STRANDS=++:5,--:1;IMPRECISE;CIPOS=-6,10;CIEND=-10,10;CIPOS95=-2,3;CIEND95=-3,3;SU=6;PE=5;SR=1;ALG=PROD;AF=0.1104;NSAMP=1858;MSQ=32.09;AN=16834;AC=1858;NS=8438;AC_Hom=0;AC_Het=1863;AC_Hemi=0;MAF=0.110393;HWE=0;NFAM=1668	.
1	35944414	35944432	1	35944593	35944612	253829	70.11	-	+	DUP	PASS	253829	N	<DUP>	.	.	.	SVTYPE=DUP;POS=35944422;SVLEN=181;END=35944603;STRANDS=-+:8;CIPOS=-8,10;CIEND=-10,9;CIPOS95=0,0;CIEND95=0,0;SU=8;PE=0;SR=8;ALG=PROD;AF=5.94e-05;NSAMP=1;MSQ=68.21;AN=16834;AC=1;NS=8438;AC_Hom=0;AC_Het=1;AC_Hemi=0;MAF=5.92557e-05;HWE=1;NFAM=1	.
1	35950365	35950445	3	4066899	4066958	5836	3494.75	+	-	BND	LOW	5836_1	N	N[3:4066948[	5836_2	N	]1:35950396]N	SVTYPE=BND;POS=35950396;STRANDS=+-:94;IMPRECISE;CIPOS=-31,49;CIEND=-48,11;CIPOS95=-1,1;CIEND95=-43,11;MATEID=5836_2;EVENT=5836;SU=94;PE=93;SR=1;ALG=PROD;AF=0.006713;NSAMP=112;MSQ=29.49;AN=16834;AC=113;NS=8438;AC_Hom=2;AC_Het=111;AC_Hemi=0;MAF=0.0066959;HWE=0.31442;NFAM=106	SVTYPE=BND;POS=4066948;STRANDS=+-:94;IMPRECISE;CIPOS=-48,11;CIEND=-31,49;CIPOS95=-43,11;CIEND95=-1,1;MATEID=5836_1;EVENT=5836;SECONDARY;SU=94;PE=93;SR=1;ALG=PROD;AF=0.006713;NSAMP=112;MSQ=29.49;AN=16834;AC=113;NS=8438;AC_Hom=2;AC_Het=111;AC_Hemi=0;MAF=0.0066959;HWE=0.31442;NFAM=106
1	35950390	35950399	7	64086045	64086055	9115	1536.82	-	-	BND	LOW	9115_1	N	[7:64086052[N	9115_2	N	[1:35950397[N	SVTYPE=BND;POS=35950397;STRANDS=--:183;CIPOS=-6,3;CIEND=-6,4;CIPOS95=0,0;CIEND95=0,0;MATEID=9115_2;EVENT=9115;SU=183;PE=90;SR=93;ALG=PROD;AF=0.001426;NSAMP=24;MSQ=63.98;AN=16834;AC=24;NS=8438;AC_Hom=0;AC_Het=24;AC_Hemi=0;MAF=0.00142214;HWE=1;NFAM=23	SVTYPE=BND;POS=64086052;STRANDS=--:183;CIPOS=-6,4;CIEND=-6,3;CIPOS95=0,0;CIEND95=0,0;MATEID=9115_1;EVENT=9115;SECONDARY;SU=183;PE=90;SR=93;ALG=PROD;AF=0.001426;NSAMP=24;MSQ=63.98;AN=16834;AC=24;NS=8438;AC_Hom=0;AC_Het=24;AC_Hemi=0;MAF=0.00142214;HWE=1;NFAM=23
1	35976175	35976195	1	154863296	154863316	253830	34827.8	-	+	BND	LOW	253830_1	N	]1:154863306]N	253830_2	N	N[1:35976186[	SVTYPE=BND;POS=35976186;STRANDS=-+:5;CIPOS=-10,10;CIEND=-10,10;CIPOS95=0,0;CIEND95=0,0;MATEID=253830_2;EVENT=253830;SU=5;PE=0;SR=5;ALG=PROD;AF=0.1183;NSAMP=1984;MSQ=16.6;AN=16834;AC=1991;NS=8438;AC_Hom=14;AC_Het=1983;AC_Hemi=0;MAF=0.118334;HWE=0;NFAM=1887	SVTYPE=BND;POS=154863306;STRANDS=-+:5;CIPOS=-10,10;CIEND=-10,10;CIPOS95=0,0;CIEND95=0,0;MATEID=253830_1;EVENT=253830;SECONDARY;SU=5;PE=0;SR=5;ALG=PROD;AF=0.1183;NSAMP=1984;MSQ=16.6;AN=16834;AC=1991;NS=8438;AC_Hom=14;AC_Het=1983;AC_Hemi=0;MAF=0.118334;HWE=0;NFAM=1887
1	35976180	35976197	9	124958260	124958277	10505	2780.41	-	+	BND	LOW	10505_1	N	]9:124958269]N	10505_2	N	N[1:35976190[	SVTYPE=BND;POS=35976190;STRANDS=-+:21;CIPOS=-9,8;CIEND=-9,8;CIPOS95=0,0;CIEND95=0,0;MATEID=10505_2;EVENT=10505;SU=21;PE=0;SR=21;ALG=PROD;AF=0.008198;NSAMP=138;MSQ=18.98;AN=16834;AC=138;NS=8438;AC_Hom=0;AC_Het=138;AC_Hemi=0;MAF=0.00817729;HWE=1;NFAM=136	SVTYPE=BND;POS=124958269;STRANDS=-+:21;CIPOS=-9,8;CIEND=-9,8;CIPOS95=0,0;CIEND95=0,0;MATEID=10505_1;EVENT=10505;SECONDARY;SU=21;PE=0;SR=21;ALG=PROD;AF=0.008198;NSAMP=138;MSQ=18.98;AN=16834;AC=138;NS=8438;AC_Hom=0;AC_Het=138;AC_Hemi=0;MAF=0.00817729;HWE=1;NFAM=136
1	35976198	35976255	5	172025823	172025880	8109	83.61	+	+	BND	LOW	8109_1	N	N]5:172025852]	8109_2	N	N]1:35976227]	SVTYPE=BND;POS=35976227;STRANDS=++:12;CIPOS=-29,28;CIEND=-29,28;CIPOS95=0,0;CIEND95=0,0;MATEID=8109_2;EVENT=8109;SU=12;PE=0;SR=12;ALG=PROD;AF=0.0001782;NSAMP=3;MSQ=26.44;AN=16834;AC=3;NS=8438;AC_Hom=0;AC_Het=3;AC_Hemi=0;MAF=0.000177767;HWE=1;NFAM=3	SVTYPE=BND;POS=172025852;STRANDS=++:12;CIPOS=-29,28;CIEND=-29,28;CIPOS95=0,0;CIEND95=0,0;MATEID=8109_1;EVENT=8109;SECONDARY;SU=12;PE=0;SR=12;ALG=PROD;AF=0.0001782;NSAMP=3;MSQ=26.44;AN=16834;AC=3;NS=8438;AC_Hom=0;AC_Het=3;AC_Hemi=0;MAF=0.000177767;HWE=1;NFAM=3
1	36014625	36014645	1	36014776	36014781	79837	389.89	+	-	BND	LOW	79837_1	N	N[1:36014780[	79837_2	N	]1:36014635]N	SVTYPE=BND;POS=36014635;STRANDS=+-:12;CIPOS=-10,10;CIEND=-3,2;CIPOS95=0,0;CIEND95=0,0;MATEID=79837_2;EVENT=79837;SU=12;PE=0;SR=12;ALG=PROD;AF=0.0001188;NSAMP=2;MSQ=194.92;AN=16834;AC=2;NS=8438;AC_Hom=0;AC_Het=2;AC_Hemi=0;MAF=0.000118511;HWE=1;NFAM=2	SVTYPE=BND;POS=36014780;STRANDS=+-:12;CIPOS=-3,2;CIEND=-10,10;CIPOS95=0,0;CIEND95=0,0;MATEID=79837_1;EVENT=79837;SECONDARY;SU=12;PE=0;SR=12;ALG=PROD;AF=0.0001188;NSAMP=2;MSQ=194.92;AN=16834;AC=2;NS=8438;AC_Hom=0;AC_Het=2;AC_Hemi=0;MAF=0.000118511;HWE=1;NFAM=2
1	36054805	36054820	1	36055084	36055101	79839	859.99	+	-	BND	LOW	79839_1	N	N[1:36055094[	79839_2	N	]1:36054817]N	SVTYPE=BND;POS=36054817;STRANDS=+-:26;CIPOS=-12,3;CIEND=-9,8;CIPOS95=0,0;CIEND95=0,0;MATEID=79839_2;EVENT=79839;SU=26;PE=0;SR=26;ALG=PROD;AF=0.002376;NSAMP=40;MSQ=19.95;AN=16834;AC=40;NS=8438;AC_Hom=0;AC_Het=40;AC_Hemi=0;MAF=0.00237023;HWE=1;NFAM=40	SVTYPE=BND;POS=36055094;STRANDS=+-:26;CIPOS=-9,8;CIEND=-12,3;CIPOS95=0,0;CIEND95=0,0;MATEID=79839_1;EVENT=79839;SECONDARY;SU=26;PE=0;SR=26;ALG=PROD;AF=0.002376;NSAMP=40;MSQ=19.95;AN=16834;AC=40;NS=8438;AC_Hom=0;AC_Het=40;AC_Hemi=0;MAF=0.00237023;HWE=1;NFAM=40
1	36057998	36057998	6	57239104	57239104	8468	18738.9	-	+	BND	LOW	8468_1	N	]6:57239104]N	8468_2	N	N[1:36057999[	SVTYPE=BND;POS=36057999;STRANDS=-+:1794;CIPOS=0,0;CIEND=0,0;CIPOS95=0,0;CIEND95=0,0;MATEID=8468_2;EVENT=8468;SU=1794;PE=0;SR=1794;ALG=PROD;AF=0.03885;NSAMP=654;MSQ=27.91;AN=16834;AC=654;NS=8438;AC_Hom=0;AC_Het=656;AC_Hemi=0;MAF=0.0388718;HWE=3.00389e-06;NFAM=623	SVTYPE=BND;POS=57239104;STRANDS=-+:1794;CIPOS=0,0;CIEND=0,0;CIPOS95=0,0;CIEND95=0,0;MATEID=8468_1;EVENT=8468;SECONDARY;SU=1794;PE=0;SR=1794;ALG=PROD;AF=0.03885;NSAMP=654;MSQ=27.91;AN=16834;AC=654;NS=8438;AC_Hom=0;AC_Het=656;AC_Hemi=0;MAF=0.0388718;HWE=3.00389e-06;NFAM=623
1	36081237	36081248	1	36084243	36084263	79840	773.36	+	-	DEL	PASS	79840	N	<DEL>	.	.	.	SVTYPE=DEL;POS=36081242;SVLEN=-3011;END=36084253;STRANDS=+-:32;CIPOS=-5,6;CIEND=-10,10;CIPOS95=0,0;CIEND95=0,0;SU=32;PE=21;SR=11;ALG=PROD;AF=5.94e-05;NSAMP=1;MSQ=773.36;AN=16834;AC=1;NS=8438;AC_Hom=0;AC_Het=1;AC_Hemi=0;MAF=5.92557e-05;HWE=1;NFAM=1	.
1	36086130	36086207	1	36087569	36087682	253831	3866.5	-	+	BND	LOW	253831_1	N	]1:36087579]N	253831_2	N	N[1:36086198[	SVTYPE=BND;POS=36086198;STRANDS=-+:426;IMPRECISE;CIPOS=-67,10;CIEND=-10,103;CIPOS95=-1,1;CIEND95=-2,2;MATEID=253831_2;EVENT=253831;SU=426;PE=426;SR=0;ALG=PROD;AF=0.003208;NSAMP=50;MSQ=77.2;AN=16834;AC=54;NS=8438;AC_Hom=8;AC_Het=46;AC_Hemi=0;MAF=0.00319981;HWE=1.28353e-06;NFAM=49	SVTYPE=BND;POS=36087579;STRANDS=-+:426;IMPRECISE;CIPOS=-10,103;CIEND=-67,10;CIPOS95=-2,2;CIEND95=-1,1;MATEID=253831_1;EVENT=253831;SECONDARY;SU=426;PE=426;SR=0;ALG=PROD;AF=0.003208;NSAMP=50;MSQ=77.2;AN=16834;AC=54;NS=8438;AC_Hom=8;AC_Het=46;AC_Hemi=0;MAF=0.00319981;HWE=1.28353e-06;NFAM=49
1	36093878	36093938	1	36094216	36094268	79841	22483.7	+	-	BND	LOW	79841_1	N	N[1:36094243[	79841_2	N	]1:36093908]N	SVTYPE=BND;POS=36093908;STRANDS=+-:35;CIPOS=-30,30;CIEND=-26,26;CIPOS95=0,0;CIEND95=0,0;MATEID=79841_2;EVENT=79841;SU=35;PE=8;SR=27;ALG=PROD;AF=0.01919;NSAMP=323;MSQ=68.86;AN=16834;AC=323;NS=8438;AC_Hom=0;AC_Het=324;AC_Hemi=0;MAF=0.0191989;HWE=0.0781416;NFAM=317	SVTYPE=BND;POS=36094243;STRANDS=+-:35;CIPOS=-26,26;CIEND=-30,30;CIPOS95=0,0;CIEND95=0,0;MATEID=79841_1;EVENT=79841;SECONDARY;SU=35;PE=8;SR=27;ALG=PROD;AF=0.01919;NSAMP=323;MSQ=68.86;AN=16834;AC=323;NS=8438;AC_Hom=0;AC_Het=324;AC_Hemi=0;MAF=0.0191989;HWE=0.0781416;NFAM=317
1	36094179	36094179	1	36094241	36094241	79842	111980.0	+	-	BND	PASS	79842_1	N	N[1:36094242[	79842_2	N	]1:36094179]N	SVTYPE=BND;POS=36094179;STRANDS=+-:3028;CIPOS=0,0;CIEND=0,0;CIPOS95=0,0;CIEND95=0,0;MATEID=79842_2;EVENT=79842;SU=3028;PE=4;SR=3024;ALG=PROD;AF=0.04152;NSAMP=435;MSQ=252.09;AN=16138;AC=670;NS=8088;AC_Hom=472;AC_Het=200;AC_Hemi=0;MAF=0.041543;HWE=0;NFAM=426	SVTYPE=BND;POS=36094242;STRANDS=+-:3028;CIPOS=0,0;CIEND=0,0;CIPOS95=0,0;CIEND95=0,0;MATEID=79842_1;EVENT=79842;SECONDARY;SU=3028;PE=4;SR=3024;ALG=PROD;AF=0.04152;NSAMP=435;MSQ=252.09;AN=16138;AC=670;NS=8088;AC_Hom=472;AC_Het=200;AC_Hemi=0;MAF=0.041543;HWE=0;NFAM=426
1	36094206	36094223	4	84830306	84830323	6949	10577.4	-	+	BND	LOW	6949_1	N	]4:84830315]N	6949_2	N	N[1:36094216[	SVTYPE=BND;POS=36094216;STRANDS=-+:20;CIPOS=-9,8;CIEND=-9,8;CIPOS95=0,0;CIEND95=0,0;MATEID=6949_2;EVENT=6949;SU=20;PE=0;SR=20;ALG=PROD;AF=0.02293;NSAMP=312;MSQ=33.57;AN=16834;AC=386;NS=8438;AC_Hom=148;AC_Het=239;AC_Hemi=0;MAF=0.022932;HWE=0;NFAM=278	SVTYPE=BND;POS=84830315;STRANDS=-+:20;CIPOS=-9,8;CIEND=-9,8;CIPOS95=0,0;CIEND95=0,0;MATEID=6949_1;EVENT=6949;SECONDARY;SU=20;PE=0;SR=20;ALG=PROD;AF=0.02293;NSAMP=312;MSQ=33.57;AN=16834;AC=386;NS=8438;AC_Hom=148;AC_Het=239;AC_Hemi=0;MAF=0.022932;HWE=0;NFAM=278
1	36094207	36094224	2	68340183	68340200	4496	5987.38	-	+	BND	LOW	4496_1	N	]2:68340192]N	4496_2	N	N[1:36094217[	SVTYPE=BND;POS=36094217;STRANDS=-+:4;CIPOS=-9,8;CIEND=-9,8;CIPOS95=0,0;CIEND95=0,0;MATEID=4496_2;EVENT=4496;SU=4;PE=0;SR=4;ALG=PROD;AF=0.01467;NSAMP=208;MSQ=28.35;AN=16834;AC=247;NS=8438;AC_Hom=78;AC_Het=169;AC_Hemi=0;MAF=0.0146362;HWE=2.85865e-43;NFAM=201	SVTYPE=BND;POS=68340192;STRANDS=-+:4;CIPOS=-9,8;CIEND=-9,8;CIPOS95=0,0;CIEND95=0,0;MATEID=4496_1;EVENT=4496;SECONDARY;SU=4;PE=0;SR=4;ALG=PROD;AF=0.01467;NSAMP=208;MSQ=28.35;AN=16834;AC=247;NS=8438;AC_Hom=78;AC_Het=169;AC_Hemi=0;MAF=0.0146362;HWE=2.85865e-43;NFAM=201
1	36102334	36102351	X	38958625	38958642	10899	4.73	+	+	BND	LOW	10899_1	N	N]X:38958634]	10899_2	N	N]1:36102343]	SVTYPE=BND;POS=36102343;STRANDS=++:4;CIPOS=-9,8;CIEND=-9,8;CIPOS95=0,0;CIEND95=0,0;MATEID=10899_2;EVENT=10899;SU=4;PE=0;SR=4;ALG=PROD;AF=5.94e-05;NSAMP=1;MSQ=4.6;AN=16834;AC=1;NS=8438;AC_Hom=0;AC_Het=1;AC_Hemi=0;MAF=5.92557e-05;HWE=1;NFAM=1	SVTYPE=BND;POS=38958634;STRANDS=++:4;CIPOS=-9,8;CIEND=-9,8;CIPOS95=0,0;CIEND95=0,0;MATEID=10899_1;EVENT=10899;SECONDARY;SU=4;PE=0;SR=4;ALG=PROD;AF=5.94e-05;NSAMP=1;MSQ=4.6;AN=16834;AC=1;NS=8438;AC_Hom=0;AC_Het=1;AC_Hemi=0;MAF=5.92557e-05;HWE=1;NFAM=1
1	36112807	36113109	1	36113102	36113408	79843	428.38	+	-	DEL	PASS	79843	N	<DEL>	.	.	.	SVTYPE=DEL;POS=36112837;SVLEN=-542;END=36113379;STRANDS=+-:22;IMPRECISE;CIPOS=-30,272;CIEND=-277,29;CIPOS95=-30,35;CIEND95=-46,29;SU=22;PE=22;SR=0;ALG=PROD;AF=0.0002376;NSAMP=4;MSQ=107.09;AN=16834;AC=4;NS=8438;AC_Hom=0;AC_Het=4;AC_Hemi=0;MAF=0.000237023;HWE=1;NFAM=4	.
1	36114308	36114325	1	36114609	36114626	79844	111.35	+	-	MEI	PASS	79844	N	<DEL:ME:SINE|Alu|AluSx>	.	.	.	SVTYPE=MEI;POS=36114317;SVLEN=-301;END=36114618;STRANDS=+-:4;CIPOS=-9,8;CIEND=-9,8;CIPOS95=0,0;CIEND95=0,0;SU=4;PE=0;SR=4;ALG=PROD;AF=0.0004158;NSAMP=7;MSQ=14.01;AN=16834;AC=7;NS=8438;AC_Hom=0;AC_Het=7;AC_Hemi=0;MAF=0.00041479;HWE=1;NFAM=7	.
1	36128020	36128370	1	36131352	36131495	79845	179.78	+	-	DEL	PASS	79845	N	<DEL>	.	.	.	SVTYPE=DEL;POS=36128030;SVLEN=-3455;END=36131485;STRANDS=+-:8;IMPRECISE;CIPOS=-10,340;CIEND=-133,10;CIPOS95=-1,93;CIEND95=-54,3;SU=8;PE=8;SR=0;ALG=PROD;AF=5.94e-05;NSAMP=1;MSQ=179.78;AN=16834;AC=1;NS=8438;AC_Hom=0;AC_Het=1;AC_Hemi=0;MAF=5.92557e-05;HWE=1;NFAM=1	.
1	36137249	36137249	17	11597953	11597957	3386	507478.0	-	+	BND	LOW	3386_1	N	]17:11597953]N	3386_2	N	N[1:36137250[	SVTYPE=BND;POS=36137250;STRANDS=-+:2249;CIPOS=0,0;CIEND=0,4;CIPOS95=0,0;CIEND95=0,0;MATEID=3386_2;EVENT=3386;SU=2249;PE=113;SR=2136;ALG=PROD;AF=0.4347;NSAMP=5286;MSQ=95.68;AN=16834;AC=7318;NS=8438;AC_Hom=4072;AC_Het=3263;AC_Hemi=0;MAF=0.434641;HWE=0;NFAM=4504	SVTYPE=BND;POS=11597953;STRANDS=-+:2249;CIPOS=0,4;CIEND=0,0;CIPOS95=0,0;CIEND95=0,0;MATEID=3386_1;EVENT=3386;SECONDARY;SU=2249;PE=113;SR=2136;ALG=PROD;AF=0.4347;NSAMP=5286;MSQ=95.68;AN=16834;AC=7318;NS=8438;AC_Hom=4072;AC_Het=3263;AC_Hemi=0;MAF=0.434641;HWE=0;NFAM=4504
1	36148358	36148375	1	36148592	36148609	79846	228.42	+	-	DEL	PASS	79846	N	<DEL>	.	.	.	SVTYPE=DEL;POS=36148367;SVLEN=-234;END=36148601;STRANDS=+-:4;CIPOS=-9,8;CIEND=-9,8;CIPOS95=0,0;CIEND95=0,0;SU=4;PE=0;SR=4;ALG=PROD;AF=0.0001188;NSAMP=2;MSQ=111.74;AN=16834;AC=2;NS=8438;AC_Hom=0;AC_Het=2;AC_Hemi=0;MAF=0.000118511;HWE=1;NFAM=2	.
1	36155925	36155985	1	36156266	36156286	79847	137.25	+	-	BND	LOW	79847_1	N	N[1:36156277[	79847_2	N	]1:36155955]N	SVTYPE=BND;POS=36155955;STRANDS=+-:18;CIPOS=-30,30;CIEND=-10,10;CIPOS95=0,0;CIEND95=0,0;MATEID=79847_2;EVENT=79847;SU=18;PE=0;SR=18;ALG=PROD;AF=0.0003564;NSAMP=6;MSQ=20.69;AN=16834;AC=6;NS=8438;AC_Hom=0;AC_Het=6;AC_Hemi=0;MAF=0.000355534;HWE=1;NFAM=6	SVTYPE=BND;POS=36156277;STRANDS=+-:18;CIPOS=-10,10;CIEND=-30,30;CIPOS95=0,0;CIEND95=0,0;MATEID=79847_1;EVENT=79847;SECONDARY;SU=18;PE=0;SR=18;ALG=PROD;AF=0.0003564;NSAMP=6;MSQ=20.69;AN=16834;AC=6;NS=8438;AC_Hom=0;AC_Het=6;AC_Hemi=0;MAF=0.000355534;HWE=1;NFAM=6
1	36162752	36162798	1	36166042	36166088	292017	952.44	+	+	BND	PASS	292017_1	N	N]1:36166065]	292017_2	N	N]1:36162775]	SVTYPE=BND;POS=36162775;STRANDS=++:60;CIPOS=-23,23;CIEND=-23,23;CIPOS95=0,0;CIEND95=0,0;MATEID=292017_2;EVENT=292017;SU=60;PE=41;SR=19;ALG=PROD;AF=0.0001782;NSAMP=3;MSQ=317.48;AN=16834;AC=3;NS=8438;AC_Hom=0;AC_Het=3;AC_Hemi=0;MAF=0.000177767;HWE=1;NFAM=3	SVTYPE=BND;POS=36166065;STRANDS=++:60;CIPOS=-23,23;CIEND=-23,23;CIPOS95=0,0;CIEND95=0,0;MATEID=292017_1;EVENT=292017;SECONDARY;SU=60;PE=41;SR=19;ALG=PROD;AF=0.0001782;NSAMP=3;MSQ=317.48;AN=16834;AC=3;NS=8438;AC_Hom=0;AC_Het=3;AC_Hemi=0;MAF=0.000177767;HWE=1;NFAM=3
1	36162850	36163052	1	36165432	36165582	292016	700.71	-	-	BND	LOW	292016_1	N	[1:36165553[N	292016_2	N	[1:36163023[N	SVTYPE=BND;POS=36163023;STRANDS=--:27;IMPRECISE;CIPOS=-172,30;CIEND=-120,30;CIPOS95=-52,30;CIEND95=-29,29;MATEID=292016_2;EVENT=292016;SU=27;PE=27;SR=0;ALG=PROD;AF=0.0001782;NSAMP=3;MSQ=233.57;AN=16834;AC=3;NS=8438;AC_Hom=0;AC_Het=3;AC_Hemi=0;MAF=0.000177767;HWE=1;NFAM=3	SVTYPE=BND;POS=36165553;STRANDS=--:27;IMPRECISE;CIPOS=-120,30;CIEND=-172,30;CIPOS95=-29,29;CIEND95=-52,30;MATEID=292016_1;EVENT=292016;SECONDARY;SU=27;PE=27;SR=0;ALG=PROD;AF=0.0001782;NSAMP=3;MSQ=233.57;AN=16834;AC=3;NS=8438;AC_Hom=0;AC_Het=3;AC_Hemi=0;MAF=0.000177767;HWE=1;NFAM=3
1	36170346	36170669	2	102401809	102402160	4600	494890.0	-	-	BND	LOW	4600_1	N	[2:102402131[N	4600_2	N	[1:36170640[N	SVTYPE=BND;POS=36170640;STRANDS=--:4;IMPRECISE;CIPOS=-293,30;CIEND=-321,30;CIPOS95=-136,30;CIEND95=-159,30;MATEID=4600_2;EVENT=4600;SU=4;PE=4;SR=0;ALG=PROD;AF=0.4253;NSAMP=6789;MSQ=72.55;AN=16834;AC=7159;NS=8438;AC_Hom=742;AC_Het=6435;AC_Hemi=0;MAF=0.425279;HWE=0;NFAM=6204	SVTYPE=BND;POS=102402131;STRANDS=--:4;IMPRECISE;CIPOS=-321,30;CIEND=-293,30;CIPOS95=-159,30;CIEND95=-136,30;MATEID=4600_1;EVENT=4600;SECONDARY;SU=4;PE=4;SR=0;ALG=PROD;AF=0.4253;NSAMP=6789;MSQ=72.55;AN=16834;AC=7159;NS=8438;AC_Hom=742;AC_Het=6435;AC_Hemi=0;MAF=0.425279;HWE=0;NFAM=6204
1	36170567	36170627	19	19976319	19976379	3968	524.6	-	+	BND	LOW	3968_1	N	]19:19976349]N	3968_2	N	N[1:36170598[	SVTYPE=BND;POS=36170598;STRANDS=-+:17;CIPOS=-30,30;CIEND=-30,30;CIPOS95=0,0;CIEND95=0,0;MATEID=3968_2;EVENT=3968;SU=17;PE=7;SR=10;ALG=PROD;AF=0.001247;NSAMP=21;MSQ=23.97;AN=16834;AC=21;NS=8438;AC_Hom=0;AC_Het=21;AC_Hemi=0;MAF=0.00124437;HWE=1;NFAM=20	SVTYPE=BND;POS=19976349;STRANDS=-+:17;CIPOS=-30,30;CIEND=-30,30;CIPOS95=0,0;CIEND95=0,0;MATEID=3968_1;EVENT=3968;SECONDARY;SU=17;PE=7;SR=10;ALG=PROD;AF=0.001247;NSAMP=21;MSQ=23.97;AN=16834;AC=21;NS=8438;AC_Hom=0;AC_Het=21;AC_Hemi=0;MAF=0.00124437;HWE=1;NFAM=20
1	36170685	36171180	19	19976209	19976473	3969	249.29	+	-	BND	LOW	3969_1	N	N[19:19976424[	3969_2	N	]1:36170735]N	SVTYPE=BND;POS=36170735;STRANDS=+-:5;IMPRECISE;CIPOS=-50,445;CIEND=-214,50;CIPOS95=-50,137;CIEND95=-75,50;MATEID=3969_2;EVENT=3969;SU=5;PE=5;SR=0;ALG=PROD;AF=0.0004158;NSAMP=7;MSQ=32.46;AN=16834;AC=7;NS=8438;AC_Hom=0;AC_Het=7;AC_Hemi=0;MAF=0.00041479;HWE=1;NFAM=6	SVTYPE=BND;POS=19976424;STRANDS=+-:5;IMPRECISE;CIPOS=-214,50;CIEND=-50,445;CIPOS95=-75,50;CIEND95=-50,137;MATEID=3969_1;EVENT=3969;SECONDARY;SU=5;PE=5;SR=0;ALG=PROD;AF=0.0004158;NSAMP=7;MSQ=32.46;AN=16834;AC=7;NS=8438;AC_Hom=0;AC_Het=7;AC_Hemi=0;MAF=0.00041479;HWE=1;NFAM=6
1	36170695	36170712	11	122989661	122989678	669	172.58	+	+	BND	LOW	669_1	N	N]11:122989670]	669_2	N	N]1:36170704]	SVTYPE=BND;POS=36170704;STRANDS=++:4;CIPOS=-9,8;CIEND=-9,8;CIPOS95=0,0;CIEND95=0,0;MATEID=669_2;EVENT=669;SU=4;PE=0;SR=4;ALG=PROD;AF=0.0005346;NSAMP=9;MSQ=16.68;AN=16834;AC=9;NS=8438;AC_Hom=0;AC_Het=9;AC_Hemi=0;MAF=0.000533302;HWE=1;NFAM=9	SVTYPE=BND;POS=122989670;STRANDS=++:4;CIPOS=-9,8;CIEND=-9,8;CIPOS95=0,0;CIEND95=0,0;MATEID=669_1;EVENT=669;SECONDARY;SU=4;PE=0;SR=4;ALG=PROD;AF=0.0005346;NSAMP=9;MSQ=16.68;AN=16834;AC=9;NS=8438;AC_Hom=0;AC_Het=9;AC_Hemi=0;MAF=0.000533302;HWE=1;NFAM=9
1	36194513	36194530	5	152812340	152812357	8030	20.86	-	+	BND	LOW	8030_1	N	]5:152812349]N	8030_2	N	N[1:36194523[	SVTYPE=BND;POS=36194523;STRANDS=-+:4;CIPOS=-9,8;CIEND=-9,8;CIPOS95=0,0;CIEND95=0,0;MATEID=8030_2;EVENT=8030;SU=4;PE=0;SR=4;ALG=PROD;AF=5.94e-05;NSAMP=1;MSQ=20.76;AN=16834;AC=1;NS=8438;AC_Hom=0;AC_Het=1;AC_Hemi=0;MAF=5.92557e-05;HWE=1;NFAM=1	SVTYPE=BND;POS=152812349;STRANDS=-+:4;CIPOS=-9,8;CIEND=-9,8;CIPOS95=0,0;CIEND95=0,0;MATEID=8030_1;EVENT=8030;SECONDARY;SU=4;PE=0;SR=4;ALG=PROD;AF=5.94e-05;NSAMP=1;MSQ=20.76;AN=16834;AC=1;NS=8438;AC_Hom=0;AC_Het=1;AC_Hemi=0;MAF=5.92557e-05;HWE=1;NFAM=1
1	36212144	36212161	7	4317220	4317237	8892	26.87	-	+	BND	LOW	8892_1	N	]7:4317229]N	8892_2	N	N[1:36212154[	SVTYPE=BND;POS=36212154;STRANDS=-+:4;CIPOS=-9,8;CIEND=-9,8;CIPOS95=0,0;CIEND95=0,0;MATEID=8892_2;EVENT=8892;SU=4;PE=0;SR=4;ALG=PROD;AF=5.94e-05;NSAMP=1;MSQ=26.87;AN=16834;AC=1;NS=8438;AC_Hom=0;AC_Het=1;AC_Hemi=0;MAF=5.92557e-05;HWE=1;NFAM=1	SVTYPE=BND;POS=4317229;STRANDS=-+:4;CIPOS=-9,8;CIEND=-9,8;CIPOS95=0,0;CIEND95=0,0;MATEID=8892_1;EVENT=8892;SECONDARY;SU=4;PE=0;SR=4;ALG=PROD;AF=5.94e-05;NSAMP=1;MSQ=26.87;AN=16834;AC=1;NS=8438;AC_Hom=0;AC_Het=1;AC_Hemi=0;MAF=5.92557e-05;HWE=1;NFAM=1
1	36229111	36229159	1	36229441	36229487	79848	1178.87	+	-	DEL	PASS	79848	N	<DEL>	.	.	.	SVTYPE=DEL;POS=36229136;SVLEN=-329;END=36229465;STRANDS=+-:25;CIPOS=-25,23;CIEND=-24,22;CIPOS95=0,0;CIEND95=0,0;SU=25;PE=6;SR=19;ALG=PROD;AF=0.0001782;NSAMP=3;MSQ=392.61;AN=16834;AC=3;NS=8438;AC_Hom=0;AC_Het=3;AC_Hemi=0;MAF=0.000177767;HWE=1;NFAM=3	.
1	36235623	36236032	20	7543868	7544122	5232	60.87	-	+	BND	LOW	5232_1	N	]20:7543878]N	5232_2	N	N[1:36236023[	SVTYPE=BND;POS=36236023;STRANDS=-+:4;IMPRECISE;CIPOS=-399,10;CIEND=-10,244;CIPOS95=-149,1;CIEND95=-2,78;MATEID=5232_2;EVENT=5232;SU=4;PE=4;SR=0;ALG=PROD;AF=0.0001188;NSAMP=2;MSQ=29.8;AN=16834;AC=2;NS=8438;AC_Hom=0;AC_Het=2;AC_Hemi=0;MAF=0.000118511;HWE=1;NFAM=2	SVTYPE=BND;POS=7543878;STRANDS=-+:4;IMPRECISE;CIPOS=-10,244;CIEND=-399,10;CIPOS95=-2,78;CIEND95=-149,1;MATEID=5232_1;EVENT=5232;SECONDARY;SU=4;PE=4;SR=0;ALG=PROD;AF=0.0001188;NSAMP=2;MSQ=29.8;AN=16834;AC=2;NS=8438;AC_Hom=0;AC_Het=2;AC_Hemi=0;MAF=0.000118511;HWE=1;NFAM=2
1	36249867	36249926	1	36250132	36250192	79849	42.92	+	-	BND	LOW	79849_1	N	N[1:36250163[	79849_2	N	]1:36249896]N	SVTYPE=BND;POS=36249896;STRANDS=+-:10;CIPOS=-29,30;CIEND=-30,30;CIPOS95=0,0;CIEND95=0,0;MATEID=79849_2;EVENT=79849;SU=10;PE=0;SR=10;ALG=PROD;AF=0.000297;NSAMP=5;MSQ=5.56;AN=16834;AC=5;NS=8438;AC_Hom=0;AC_Het=5;AC_Hemi=0;MAF=0.000296279;HWE=1;NFAM=5	SVTYPE=BND;POS=36250163;STRANDS=+-:10;CIPOS=-30,30;CIEND=-29,30;CIPOS95=0,0;CIEND95=0,0;MATEID=79849_1;EVENT=79849;SECONDARY;SU=10;PE=0;SR=10;ALG=PROD;AF=0.000297;NSAMP=5;MSQ=5.56;AN=16834;AC=5;NS=8438;AC_Hom=0;AC_Het=5;AC_Hemi=0;MAF=0.000296279;HWE=1;NFAM=5
1	36254767	36254787	1	36257688	36257707	79850	374.59	+	-	DEL	PASS	79850	N	<DEL>	.	.	.	SVTYPE=DEL;POS=36254777;SVLEN=-2921;END=36257698;STRANDS=+-:17;IMPRECISE;CIPOS=-10,10;CIEND=-10,9;CIPOS95=-3,3;CIEND95=-3,1;SU=17;PE=16;SR=1;ALG=PROD;AF=5.94e-05;NSAMP=1;MSQ=374.59;AN=16834;AC=1;NS=8438;AC_Hom=0;AC_Het=1;AC_Hemi=0;MAF=5.92557e-05;HWE=1;NFAM=1	.
1	36259738	36259758	1	36259884	36259898	79851	30.38	+	-	BND	LOW	79851_1	N	N[1:36259892[	79851_2	N	]1:36259748]N	SVTYPE=BND;POS=36259748;STRANDS=+-:5;IMPRECISE;CIPOS=-10,10;CIEND=-7,7;CIPOS95=0,0;CIEND95=0,1;MATEID=79851_2;EVENT=79851;SU=5;PE=0;SR=5;ALG=PROD;AF=0.0001188;NSAMP=2;MSQ=15.06;AN=16834;AC=2;NS=8438;AC_Hom=0;AC_Het=2;AC_Hemi=0;MAF=0.000118511;HWE=1;NFAM=2	SVTYPE=BND;POS=36259892;STRANDS=+-:5;IMPRECISE;CIPOS=-7,7;CIEND=-10,10;CIPOS95=0,1;CIEND95=0,0;MATEID=79851_1;EVENT=79851;SECONDARY;SU=5;PE=0;SR=5;ALG=PROD;AF=0.0001188;NSAMP=2;MSQ=15.06;AN=16834;AC=2;NS=8438;AC_Hom=0;AC_Het=2;AC_Hemi=0;MAF=0.000118511;HWE=1;NFAM=2
1	36264172	36264192	1	36264224	36264244	79852	170.94	+	-	BND	LOW	79852_1	N	N[1:36264235[	79852_2	N	]1:36264182]N	SVTYPE=BND;POS=36264182;STRANDS=+-:5;CIPOS=-10,10;CIEND=-10,10;CIPOS95=0,0;CIEND95=0,0;MATEID=79852_2;EVENT=79852;SU=5;PE=0;SR=5;ALG=PROD;AF=0.0001188;NSAMP=2;MSQ=85.39;AN=16834;AC=2;NS=8438;AC_Hom=0;AC_Het=2;AC_Hemi=0;MAF=0.000118511;HWE=1;NFAM=2	SVTYPE=BND;POS=36264235;STRANDS=+-:5;CIPOS=-10,10;CIEND=-10,10;CIPOS95=0,0;CIEND95=0,0;MATEID=79852_1;EVENT=79852;SECONDARY;SU=5;PE=0;SR=5;ALG=PROD;AF=0.0001188;NSAMP=2;MSQ=85.39;AN=16834;AC=2;NS=8438;AC_Hom=0;AC_Het=2;AC_Hemi=0;MAF=0.000118511;HWE=1;NFAM=2
1	36265957	36265977	18	47293414	47293453	3714	6513.47	+	+	BND	LOW	3714_1	N	N]18:47293443]	3714_2	N	N]1:36265967]	SVTYPE=BND;POS=36265967;STRANDS=++:126,--:38;CIPOS=-10,10;CIEND=-29,10;CIPOS95=0,0;CIEND95=0,0;MATEID=3714_2;EVENT=3714;SU=164;PE=0;SR=164;ALG=PROD;AF=0.01616;NSAMP=272;MSQ=23.09;AN=16834;AC=272;NS=8438;AC_Hom=0;AC_Het=272;AC_Hemi=0;MAF=0.0161176;HWE=0.283524;NFAM=262	SVTYPE=BND;POS=47293443;STRANDS=++:126,--:38;CIPOS=-29,10;CIEND=-10,10;CIPOS95=0,0;CIEND95=0,0;MATEID=3714_1;EVENT=3714;SECONDARY;SU=164;PE=0;SR=164;ALG=PROD;AF=0.01616;NSAMP=272;MSQ=23.09;AN=16834;AC=272;NS=8438;AC_Hom=0;AC_Het=272;AC_Hemi=0;MAF=0.0161176;HWE=0.283524;NFAM=262
1	36273790	36273807	1	36273929	36273946	79853	100.17	+	-	BND	LOW	79853_1	N	N[1:36273939[	79853_2	N	]1:36273799]N	SVTYPE=BND;POS=36273799;STRANDS=+-:4;CIPOS=-9,8;CIEND=-9,8;CIPOS95=0,0;CIEND95=0,0;MATEID=79853_2;EVENT=79853;SU=4;PE=0;SR=4;ALG=PROD;AF=0.0004162;NSAMP=7;MSQ=12.6;AN=16818;AC=7;NS=8430;AC_Hom=0;AC_Het=7;AC_Hemi=0;MAF=0.000415184;HWE=1;NFAM=7	SVTYPE=BND;POS=36273939;STRANDS=+-:4;CIPOS=-9,8;CIEND=-9,8;CIPOS95=0,0;CIEND95=0,0;MATEID=79853_1;EVENT=79853;SECONDARY;SU=4;PE=0;SR=4;ALG=PROD;AF=0.0004162;NSAMP=7;MSQ=12.6;AN=16818;AC=7;NS=8430;AC_Hom=0;AC_Het=7;AC_Hemi=0;MAF=0.000415184;HWE=1;NFAM=7
1	36284024	36284434	6	133113432	133114161	8740	1560.32	-	+	BND	LOW	8740_1	N	]6:133113492]N	8740_2	N	N[1:36284299[	SVTYPE=BND;POS=36284299;STRANDS=-+:47;IMPRECISE;CIPOS=-274,136;CIEND=-60,669;CIPOS95=-99,99;CIEND95=-60,159;MATEID=8740_2;EVENT=8740;SU=47;PE=47;SR=0;ALG=SUM;AF=0.002851;NSAMP=48;MSQ=31.66;AN=16834;AC=48;NS=8438;AC_Hom=0;AC_Het=48;AC_Hemi=0;MAF=0.00284428;HWE=1;NFAM=48	SVTYPE=BND;POS=133113492;STRANDS=-+:47;IMPRECISE;CIPOS=-60,669;CIEND=-274,136;CIPOS95=-60,159;CIEND95=-99,99;MATEID=8740_1;EVENT=8740;SECONDARY;SU=47;PE=47;SR=0;ALG=SUM;AF=0.002851;NSAMP=48;MSQ=31.66;AN=16834;AC=48;NS=8438;AC_Hom=0;AC_Het=48;AC_Hemi=0;MAF=0.00284428;HWE=1;NFAM=48
1	36284217	36284308	4	21530450	21530545	6695	184.54	-	+	BND	LOW	6695_1	N	]4:21530495]N	6695_2	N	N[1:36284260[	SVTYPE=BND;POS=36284260;STRANDS=-+:10;IMPRECISE;CIPOS=-42,49;CIEND=-45,50;CIPOS95=-3,3;CIEND95=-1,1;MATEID=6695_2;EVENT=6695;SU=10;PE=7;SR=3;ALG=PROD;AF=0.0002376;NSAMP=4;MSQ=44.97;AN=16834;AC=4;NS=8438;AC_Hom=0;AC_Het=4;AC_Hemi=0;MAF=0.000237023;HWE=1;NFAM=4	SVTYPE=BND;POS=21530495;STRANDS=-+:10;IMPRECISE;CIPOS=-45,50;CIEND=-42,49;CIPOS95=-1,1;CIEND95=-3,3;MATEID=6695_1;EVENT=6695;SECONDARY;SU=10;PE=7;SR=3;ALG=PROD;AF=0.0002376;NSAMP=4;MSQ=44.97;AN=16834;AC=4;NS=8438;AC_Hom=0;AC_Het=4;AC_Hemi=0;MAF=0.000237023;HWE=1;NFAM=4
1	36284219	36284782	4	21529840	21530340	6690	143.9	+	-	BND	LOW	6690_1	N	N[4:21530291[	6690_2	N	]1:36284269]N	SVTYPE=BND;POS=36284269;STRANDS=+-:5;IMPRECISE;CIPOS=-50,513;CIEND=-450,50;CIPOS95=-50,147;CIEND95=-171,50;MATEID=6690_2;EVENT=6690;SU=5;PE=5;SR=0;ALG=PROD;AF=0.0001188;NSAMP=2;MSQ=71.88;AN=16834;AC=2;NS=8438;AC_Hom=0;AC_Het=2;AC_Hemi=0;MAF=0.000118511;HWE=1;NFAM=2	SVTYPE=BND;POS=21530291;STRANDS=+-:5;IMPRECISE;CIPOS=-450,50;CIEND=-50,513;CIPOS95=-171,50;CIEND95=-50,147;MATEID=6690_1;EVENT=6690;SECONDARY;SU=5;PE=5;SR=0;ALG=PROD;AF=0.0001188;NSAMP=2;MSQ=71.88;AN=16834;AC=2;NS=8438;AC_Hom=0;AC_Het=2;AC_Hemi=0;MAF=0.000118511;HWE=1;NFAM=2
1	36284229	36284688	6	133112823	133113390	8739	443.98	+	-	BND	LOW	8739_1	N	N[6:133113364[	8739_2	N	]1:36284259]N	SVTYPE=BND;POS=36284259;STRANDS=+-:5;IMPRECISE;CIPOS=-30,429;CIEND=-540,27;CIPOS95=-30,104;CIEND95=-179,27;MATEID=8739_2;EVENT=8739;SU=5;PE=5;SR=0;ALG=PROD;AF=0.001426;NSAMP=24;MSQ=17.22;AN=16834;AC=24;NS=8438;AC_Hom=0;AC_Het=24;AC_Hemi=0;MAF=0.00142214;HWE=1;NFAM=24	SVTYPE=BND;POS=133113364;STRANDS=+-:5;IMPRECISE;CIPOS=-540,27;CIEND=-30,429;CIPOS95=-179,27;CIEND95=-30,104;MATEID=8739_1;EVENT=8739;SECONDARY;SU=5;PE=5;SR=0;ALG=PROD;AF=0.001426;NSAMP=24;MSQ=17.22;AN=16834;AC=24;NS=8438;AC_Hom=0;AC_Het=24;AC_Hemi=0;MAF=0.00142214;HWE=1;NFAM=24
1	36312629	36312686	17	74987605	74987661	3547	4537.83	-	+	BND	LOW	3547_1	N	]17:74987633]N	3547_2	N	N[1:36312659[	SVTYPE=BND;POS=36312659;STRANDS=-+:14;CIPOS=-29,28;CIEND=-28,28;CIPOS95=0,0;CIEND95=0,0;MATEID=3547_2;EVENT=3547;SU=14;PE=1;SR=13;ALG=PROD;AF=0.006475;NSAMP=105;MSQ=42.9;AN=16834;AC=109;NS=8438;AC_Hom=8;AC_Het=101;AC_Hemi=0;MAF=0.00645888;HWE=0.000387438;NFAM=103	SVTYPE=BND;POS=74987633;STRANDS=-+:14;CIPOS=-28,28;CIEND=-29,28;CIPOS95=0,0;CIEND95=0,0;MATEID=3547_1;EVENT=3547;SECONDARY;SU=14;PE=1;SR=13;ALG=PROD;AF=0.006475;NSAMP=105;MSQ=42.9;AN=16834;AC=109;NS=8438;AC_Hom=8;AC_Het=101;AC_Hemi=0;MAF=0.00645888;HWE=0.000387438;NFAM=103
1	36312670	36312683	17	74987521	74987528	3347	2584.81	+	-	BND	LOW	3347_1	N	N[17:74987526[	3347_2	N	]1:36312676]N	SVTYPE=BND;POS=36312676;STRANDS=+-:192;CIPOS=-6,7;CIEND=-4,3;CIPOS95=0,0;CIEND95=0,0;MATEID=3347_2;EVENT=3347;SU=192;PE=157;SR=35;ALG=PROD;AF=0.003505;NSAMP=59;MSQ=43.45;AN=16834;AC=59;NS=8438;AC_Hom=0;AC_Het=59;AC_Hemi=0;MAF=0.00349609;HWE=1;NFAM=59	SVTYPE=BND;POS=74987526;STRANDS=+-:192;CIPOS=-4,3;CIEND=-6,7;CIPOS95=0,0;CIEND95=0,0;MATEID=3347_1;EVENT=3347;SECONDARY;SU=192;PE=157;SR=35;ALG=PROD;AF=0.003505;NSAMP=59;MSQ=43.45;AN=16834;AC=59;NS=8438;AC_Hom=0;AC_Het=59;AC_Hemi=0;MAF=0.00349609;HWE=1;NFAM=59
1	36322374	36322394	7	65615333	65615353	9123	2733.1	-	+	BND	LOW	9123_1	N	]7:65615343]N	9123_2	N	N[1:36322385[	SVTYPE=BND;POS=36322385;STRANDS=-+:17;CIPOS=-10,10;CIEND=-10,10;CIPOS95=0,0;CIEND95=0,0;MATEID=9123_2;EVENT=9123;SU=17;PE=0;SR=17;ALG=PROD;AF=0.008257;NSAMP=139;MSQ=17.71;AN=16834;AC=139;NS=8438;AC_Hom=0;AC_Het=139;AC_Hemi=0;MAF=0.00823655;HWE=1;NFAM=136	SVTYPE=BND;POS=65615343;STRANDS=-+:17;CIPOS=-10,10;CIEND=-10,10;CIPOS95=0,0;CIEND95=0,0;MATEID=9123_1;EVENT=9123;SECONDARY;SU=17;PE=0;SR=17;ALG=PROD;AF=0.008257;NSAMP=139;MSQ=17.71;AN=16834;AC=139;NS=8438;AC_Hom=0;AC_Het=139;AC_Hemi=0;MAF=0.00823655;HWE=1;NFAM=136
1	36325115	36325409	1	36333070	36333363	79854	167.76	+	-	DEL	PASS	79854	N	<DEL>	.	.	.	SVTYPE=DEL;POS=36325125;SVLEN=-8228;END=36333353;STRANDS=+-:9;IMPRECISE;CIPOS=-10,284;CIEND=-283,10;CIPOS95=-3,50;CIEND95=-84,2;SU=9;PE=9;SR=0;ALG=PROD;AF=5.94e-05;NSAMP=1;MSQ=167.76;AN=16834;AC=1;NS=8438;AC_Hom=0;AC_Het=1;AC_Hemi=0;MAF=5.92557e-05;HWE=1;NFAM=1	.
1	36337652	36337659	1	36338099	36338119	79855	86.79	+	-	DEL	PASS	79855	N	<DEL>	.	.	.	SVTYPE=DEL;POS=36337657;SVLEN=-452;END=36338109;STRANDS=+-:5;IMPRECISE;CIPOS=-5,2;CIEND=-10,10;CIPOS95=-4,1;CIEND95=-3,0;SU=5;PE=4;SR=1;ALG=PROD;AF=5.94e-05;NSAMP=1;MSQ=86.79;AN=16834;AC=1;NS=8438;AC_Hom=0;AC_Het=1;AC_Hemi=0;MAF=5.92557e-05;HWE=1;NFAM=1	.
1	36347406	36347411	1	36347797	36347801	79856	473.54	+	-	DEL	PASS	79856	N	<DEL>	.	.	.	SVTYPE=DEL;POS=36347409;SVLEN=-391;END=36347800;STRANDS=+-:18;CIPOS=-3,2;CIEND=-3,1;CIPOS95=0,0;CIEND95=0,0;SU=18;PE=8;SR=10;ALG=PROD;AF=5.94e-05;NSAMP=1;MSQ=473.47;AN=16834;AC=1;NS=8438;AC_Hom=0;AC_Het=1;AC_Hemi=0;MAF=5.92557e-05;HWE=1;NFAM=1	.
1	36377432	36377741	4	145998104	145998519	7216	29.74	-	+	BND	LOW	7216_1	N	]4:145998154]N	7216_2	N	N[1:36377692[	SVTYPE=BND;POS=36377692;STRANDS=-+:5;IMPRECISE;CIPOS=-259,50;CIEND=-50,365;CIPOS95=-106,50;CIEND95=-50,83;MATEID=7216_2;EVENT=7216;SU=5;PE=5;SR=0;ALG=PROD;AF=5.94e-05;NSAMP=1;MSQ=29.74;AN=16834;AC=1;NS=8438;AC_Hom=0;AC_Het=1;AC_Hemi=0;MAF=5.92557e-05;HWE=1;NFAM=1	SVTYPE=BND;POS=145998154;STRANDS=-+:5;IMPRECISE;CIPOS=-50,365;CIEND=-259,50;CIPOS95=-50,83;CIEND95=-106,50;MATEID=7216_1;EVENT=7216;SECONDARY;SU=5;PE=5;SR=0;ALG=PROD;AF=5.94e-05;NSAMP=1;MSQ=29.74;AN=16834;AC=1;NS=8438;AC_Hom=0;AC_Het=1;AC_Hemi=0;MAF=5.92557e-05;HWE=1;NFAM=1
1	36377894	36378278	4	145998058	145998285	7217	71.76	+	-	BND	LOW	7217_1	N	N[4:145998236[	7217_2	N	]1:36377944]N	SVTYPE=BND;POS=36377944;STRANDS=+-:7;IMPRECISE;CIPOS=-50,334;CIEND=-177,50;CIPOS95=-50,77;CIEND95=-56,50;MATEID=7217_2;EVENT=7217;SU=7;PE=7;SR=0;ALG=PROD;AF=5.94e-05;NSAMP=1;MSQ=71.76;AN=16834;AC=1;NS=8438;AC_Hom=0;AC_Het=1;AC_Hemi=0;MAF=5.92557e-05;HWE=1;NFAM=1	SVTYPE=BND;POS=145998236;STRANDS=+-:7;IMPRECISE;CIPOS=-177,50;CIEND=-50,334;CIPOS95=-56,50;CIEND95=-50,77;MATEID=7217_1;EVENT=7217;SECONDARY;SU=7;PE=7;SR=0;ALG=PROD;AF=5.94e-05;NSAMP=1;MSQ=71.76;AN=16834;AC=1;NS=8438;AC_Hom=0;AC_Het=1;AC_Hemi=0;MAF=5.92557e-05;HWE=1;NFAM=1
1	36422751	36422887	1	36428146	36428298	253832	2315.27	-	+	DUP	PASS	253832	N	<DUP>	.	.	.	SVTYPE=DUP;POS=36422876;SVLEN=5280;END=36428156;STRANDS=-+:199;IMPRECISE;CIPOS=-125,11;CIEND=-10,142;CIPOS95=-5,5;CIEND95=-3,3;SU=199;PE=199;SR=0;ALG=PROD;AF=0.002139;NSAMP=36;MSQ=64.08;AN=16834;AC=36;NS=8438;AC_Hom=0;AC_Het=36;AC_Hemi=0;MAF=0.00213321;HWE=1;NFAM=35	.
1	36459506	36459517	1	36459827	36459838	79857	484.97	+	-	BND	LOW	79857_1	N	N[1:36459834[	79857_2	N	]1:36459512]N	SVTYPE=BND;POS=36459512;STRANDS=+-:48;CIPOS=-6,5;CIEND=-6,5;CIPOS95=0,0;CIEND95=0,0;MATEID=79857_2;EVENT=79857;SU=48;PE=0;SR=48;ALG=PROD;AF=0.0008911;NSAMP=15;MSQ=30.37;AN=16834;AC=15;NS=8438;AC_Hom=0;AC_Het=15;AC_Hemi=0;MAF=0.000888836;HWE=1;NFAM=15	SVTYPE=BND;POS=36459834;STRANDS=+-:48;CIPOS=-6,5;CIEND=-6,5;CIPOS95=0,0;CIEND95=0,0;MATEID=79857_1;EVENT=79857;SECONDARY;SU=48;PE=0;SR=48;ALG=PROD;AF=0.0008911;NSAMP=15;MSQ=30.37;AN=16834;AC=15;NS=8438;AC_Hom=0;AC_Het=15;AC_Hemi=0;MAF=0.000888836;HWE=1;NFAM=15
1	36468182	36468239	1	36468398	36468455	79858	250.69	+	-	BND	LOW	79858_1	N	N[1:36468428[	79858_2	N	]1:36468211]N	SVTYPE=BND;POS=36468211;STRANDS=+-:8;CIPOS=-29,28;CIEND=-29,28;CIPOS95=0,0;CIEND95=0,0;MATEID=79858_2;EVENT=79858;SU=8;PE=0;SR=8;ALG=PROD;AF=0.0007722;NSAMP=13;MSQ=17.68;AN=16834;AC=13;NS=8438;AC_Hom=0;AC_Het=13;AC_Hemi=0;MAF=0.000770325;HWE=1;NFAM=13	SVTYPE=BND;POS=36468428;STRANDS=+-:8;CIPOS=-29,28;CIEND=-29,28;CIPOS95=0,0;CIEND95=0,0;MATEID=79858_1;EVENT=79858;SECONDARY;SU=8;PE=0;SR=8;ALG=PROD;AF=0.0007722;NSAMP=13;MSQ=17.68;AN=16834;AC=13;NS=8438;AC_Hom=0;AC_Het=13;AC_Hemi=0;MAF=0.000770325;HWE=1;NFAM=13
1	36469324	36469341	21	37464734	37464751	5568	45099.4	+	+	BND	LOW	5568_1	N	N]21:37464743]	5568_2	N	N]1:36469333]	SVTYPE=BND;POS=36469333;STRANDS=++:4;CIPOS=-9,8;CIEND=-9,8;CIPOS95=0,0;CIEND95=0,0;MATEID=5568_2;EVENT=5568;SU=4;PE=0;SR=4;ALG=PROD;AF=0.08863;NSAMP=1479;MSQ=29.72;AN=16834;AC=1492;NS=8438;AC_Hom=26;AC_Het=1471;AC_Hemi=0;MAF=0.0887059;HWE=4.19721e-17;NFAM=1304	SVTYPE=BND;POS=37464743;STRANDS=++:4;CIPOS=-9,8;CIEND=-9,8;CIPOS95=0,0;CIEND95=0,0;MATEID=5568_1;EVENT=5568;SECONDARY;SU=4;PE=0;SR=4;ALG=PROD;AF=0.08863;NSAMP=1479;MSQ=29.72;AN=16834;AC=1492;NS=8438;AC_Hom=26;AC_Het=1471;AC_Hemi=0;MAF=0.0887059;HWE=4.19721e-17;NFAM=1304
1	36483968	36484019	19	21197621	21197672	3975	61.91	+	+	BND	LOW	3975_1	N	N]19:21197647]	3975_2	N	N]1:36483994]	SVTYPE=BND;POS=36483994;STRANDS=++:14;CIPOS=-26,25;CIEND=-26,25;CIPOS95=0,0;CIEND95=0,0;MATEID=3975_2;EVENT=3975;SU=14;PE=0;SR=14;ALG=PROD;AF=0.0001782;NSAMP=3;MSQ=18.07;AN=16834;AC=3;NS=8438;AC_Hom=0;AC_Het=3;AC_Hemi=0;MAF=0.000177767;HWE=1;NFAM=3	SVTYPE=BND;POS=21197647;STRANDS=++:14;CIPOS=-26,25;CIEND=-26,25;CIPOS95=0,0;CIEND95=0,0;MATEID=3975_1;EVENT=3975;SECONDARY;SU=14;PE=0;SR=14;ALG=PROD;AF=0.0001782;NSAMP=3;MSQ=18.07;AN=16834;AC=3;NS=8438;AC_Hom=0;AC_Het=3;AC_Hemi=0;MAF=0.000177767;HWE=1;NFAM=3
1	36493212	36493463	1	36498342	36498463	79859	886.06	+	-	DEL	PASS	79859	N	<DEL>	.	.	.	SVTYPE=DEL;POS=36493227;SVLEN=-5221;END=36498448;STRANDS=+-:67;IMPRECISE;CIPOS=-15,236;CIEND=-106,15;CIPOS95=-14,14;CIEND95=-7,7;SU=67;PE=67;SR=0;ALG=PROD;AF=0.0004158;NSAMP=7;MSQ=126.58;AN=16834;AC=7;NS=8438;AC_Hom=0;AC_Het=7;AC_Hemi=0;MAF=0.00041479;HWE=1;NFAM=1	.
1	36498829	36498849	1	36498988	36499008	79860	218.91	+	-	DEL	PASS	79860	N	<DEL>	.	.	.	SVTYPE=DEL;POS=36498839;SVLEN=-159;END=36498998;STRANDS=+-:8;CIPOS=-10,10;CIEND=-10,10;CIPOS95=0,0;CIEND95=0,0;SU=8;PE=0;SR=8;ALG=PROD;AF=5.94e-05;NSAMP=1;MSQ=218.73;AN=16834;AC=1;NS=8438;AC_Hom=0;AC_Het=1;AC_Hemi=0;MAF=5.92557e-05;HWE=1;NFAM=1	.
1	36521640	36522019	6	123171365	123171807	8706	122.8	+	+	BND	LOW	8706_1	N	N]6:123171415]	8706_2	N	N]1:36521690]	SVTYPE=BND;POS=36521690;STRANDS=++:8;IMPRECISE;CIPOS=-50,329;CIEND=-50,392;CIPOS95=-50,86;CIEND95=-50,122;MATEID=8706_2;EVENT=8706;SU=8;PE=8;SR=0;ALG=PROD;AF=5.94e-05;NSAMP=1;MSQ=122.8;AN=16834;AC=1;NS=8438;AC_Hom=0;AC_Het=1;AC_Hemi=0;MAF=5.92557e-05;HWE=1;NFAM=1	SVTYPE=BND;POS=123171415;STRANDS=++:8;IMPRECISE;CIPOS=-50,392;CIEND=-50,329;CIPOS95=-50,122;CIEND95=-50,86;MATEID=8706_1;EVENT=8706;SECONDARY;SU=8;PE=8;SR=0;ALG=PROD;AF=5.94e-05;NSAMP=1;MSQ=122.8;AN=16834;AC=1;NS=8438;AC_Hom=0;AC_Het=1;AC_Hemi=0;MAF=5.92557e-05;HWE=1;NFAM=1
1	36525199	36525530	7	20709375	20709811	8961	5117.07	-	+	BND	LOW	8961_1	N	]7:20709421]N	8961_2	N	N[1:36525481[	SVTYPE=BND;POS=36525481;STRANDS=-+:9;IMPRECISE;CIPOS=-281,50;CIEND=-46,390;CIPOS95=-94,50;CIEND95=-46,130;MATEID=8961_2;EVENT=8961;SU=9;PE=9;SR=0;ALG=PROD;AF=0.01034;NSAMP=174;MSQ=28.48;AN=16834;AC=174;NS=8438;AC_Hom=0;AC_Het=174;AC_Hemi=0;MAF=0.0103105;HWE=1;NFAM=165	SVTYPE=BND;POS=20709421;STRANDS=-+:9;IMPRECISE;CIPOS=-46,390;CIEND=-281,50;CIPOS95=-46,130;CIEND95=-94,50;MATEID=8961_1;EVENT=8961;SECONDARY;SU=9;PE=9;SR=0;ALG=PROD;AF=0.01034;NSAMP=174;MSQ=28.48;AN=16834;AC=174;NS=8438;AC_Hom=0;AC_Het=174;AC_Hemi=0;MAF=0.0103105;HWE=1;NFAM=165
1	36542230	36542246	1	36543404	36543411	79862	623.58	+	-	DEL	PASS	79862	N	<DEL>	.	.	.	SVTYPE=DEL;POS=36542236;SVLEN=-1173;END=36543409;STRANDS=+-:22;CIPOS=-6,10;CIEND=-5,2;CIPOS95=0,0;CIEND95=0,0;SU=22;PE=15;SR=7;ALG=PROD;AF=5.94e-05;NSAMP=1;MSQ=623.58;AN=16834;AC=1;NS=8438;AC_Hom=0;AC_Het=1;AC_Hemi=0;MAF=5.92557e-05;HWE=1;NFAM=1	.
1	36544439	36544713	1	36545165	36545273	79863	254.68	+	-	DEL	PASS	79863	N	<DEL>	.	.	.	SVTYPE=DEL;POS=36544449;SVLEN=-814;END=36545263;STRANDS=+-:12;IMPRECISE;CIPOS=-10,264;CIEND=-98,10;CIPOS95=-2,70;CIEND95=-36,3;SU=12;PE=12;SR=0;ALG=PROD;AF=5.94e-05;NSAMP=1;MSQ=254.68;AN=16834;AC=1;NS=8438;AC_Hom=0;AC_Het=1;AC_Hemi=0;MAF=5.92557e-05;HWE=1;NFAM=1	.
1	36555629	36555640	1	36555686	36555697	79864	146.86	+	-	BND	LOW	79864_1	N	N[1:36555693[	79864_2	N	]1:36555635]N	SVTYPE=BND;POS=36555635;STRANDS=+-:6;CIPOS=-6,5;CIEND=-6,5;CIPOS95=0,0;CIEND95=0,0;MATEID=79864_2;EVENT=79864;SU=6;PE=0;SR=6;ALG=PROD;AF=5.94e-05;NSAMP=1;MSQ=146.78;AN=16834;AC=1;NS=8438;AC_Hom=0;AC_Het=1;AC_Hemi=0;MAF=5.92557e-05;HWE=1;NFAM=1	SVTYPE=BND;POS=36555693;STRANDS=+-:6;CIPOS=-6,5;CIEND=-6,5;CIPOS95=0,0;CIEND95=0,0;MATEID=79864_1;EVENT=79864;SECONDARY;SU=6;PE=0;SR=6;ALG=PROD;AF=5.94e-05;NSAMP=1;MSQ=146.78;AN=16834;AC=1;NS=8438;AC_Hom=0;AC_Het=1;AC_Hemi=0;MAF=5.92557e-05;HWE=1;NFAM=1
1	36585566	36585571	1	36585625	36585630	79865	311.72	+	-	BND	PASS	79865_1	N	N[1:36585629[	79865_2	N	]1:36585569]N	SVTYPE=BND;POS=36585569;STRANDS=+-:11;CIPOS=-3,2;CIEND=-3,2;CIPOS95=0,0;CIEND95=0,0;MATEID=79865_2;EVENT=79865;SU=11;PE=0;SR=11;ALG=PROD;AF=5.94e-05;NSAMP=1;MSQ=311.6;AN=16834;AC=1;NS=8438;AC_Hom=0;AC_Het=1;AC_Hemi=0;MAF=5.92557e-05;HWE=1;NFAM=1	SVTYPE=BND;POS=36585629;STRANDS=+-:11;CIPOS=-3,2;CIEND=-3,2;CIPOS95=0,0;CIEND95=0,0;MATEID=79865_1;EVENT=79865;SECONDARY;SU=11;PE=0;SR=11;ALG=PROD;AF=5.94e-05;NSAMP=1;MSQ=311.6;AN=16834;AC=1;NS=8438;AC_Hom=0;AC_Het=1;AC_Hemi=0;MAF=5.92557e-05;HWE=1;NFAM=1
1	36586005	36586244	1	36587055	36587263	79868	1692.36	+	-	DEL	PASS	79868	N	<DEL>	.	.	.	SVTYPE=DEL;POS=36586035;SVLEN=-1198;END=36587233;STRANDS=+-:70;IMPRECISE;CIPOS=-30,209;CIEND=-178,30;CIPOS95=-10,10;CIEND95=-14,14;SU=70;PE=70;SR=0;ALG=PROD;AF=0.0005346;NSAMP=9;MSQ=188.04;AN=16834;AC=9;NS=8438;AC_Hom=0;AC_Het=9;AC_Hemi=0;MAF=0.000533302;HWE=1;NFAM=9	.
1	36586116	36586153	1	36586714	36586749	79866	2572.98	+	-	BND	LOW	79866_1	N	N[1:36586732[	79866_2	N	]1:36586131]N	SVTYPE=BND;POS=36586131;STRANDS=+-:121;IMPRECISE;CIPOS=-15,22;CIEND=-17,18;CIPOS95=0,0;CIEND95=-1,1;MATEID=79866_2;EVENT=79866;SU=121;PE=115;SR=6;ALG=PROD;AF=0.00101;NSAMP=17;MSQ=151.06;RETAINED;AN=16834;AC=17;NS=8438;AC_Hom=0;AC_Het=17;AC_Hemi=0;MAF=0.00100735;HWE=1;NFAM=17	SVTYPE=BND;POS=36586732;STRANDS=+-:121;IMPRECISE;CIPOS=-17,18;CIEND=-15,22;CIPOS95=-1,1;CIEND95=0,0;MATEID=79866_1;EVENT=79866;SECONDARY;SU=121;PE=115;SR=6;ALG=PROD;AF=0.00101;NSAMP=17;MSQ=151.06;RETAINED;AN=16834;AC=17;NS=8438;AC_Hom=0;AC_Het=17;AC_Hemi=0;MAF=0.00100735;HWE=1;NFAM=17
1	36647518	36647772	1	36648100	36648540	253833	4897.76	-	+	BND	LOW	253833_1	N	]1:36648108]N	253833_2	N	N[1:36647763[	SVTYPE=BND;POS=36647763;STRANDS=-+:5;IMPRECISE;CIPOS=-244,10;CIEND=-8,432;CIPOS95=-120,1;CIEND95=0,133;MATEID=253833_2;EVENT=253833;SU=5;PE=5;SR=0;ALG=PROD;AF=0.02263;NSAMP=381;MSQ=10.69;AN=16834;AC=381;NS=8438;AC_Hom=0;AC_Het=386;AC_Hemi=0;MAF=0.0228727;HWE=0.0238658;NFAM=378	SVTYPE=BND;POS=36648108;STRANDS=-+:5;IMPRECISE;CIPOS=-8,432;CIEND=-244,10;CIPOS95=0,133;CIEND95=-120,1;MATEID=253833_1;EVENT=253833;SECONDARY;SU=5;PE=5;SR=0;ALG=PROD;AF=0.02263;NSAMP=381;MSQ=10.69;AN=16834;AC=381;NS=8438;AC_Hom=0;AC_Het=386;AC_Hemi=0;MAF=0.0228727;HWE=0.0238658;NFAM=378
1	36647662	36647722	4	123337845	123337905	7111	131.75	-	+	BND	LOW	7111_1	N	]4:123337875]N	7111_2	N	N[1:36647693[	SVTYPE=BND;POS=36647693;STRANDS=-+:17;CIPOS=-30,30;CIEND=-30,30;CIPOS95=0,0;CIEND95=0,0;MATEID=7111_2;EVENT=7111;SU=17;PE=0;SR=17;ALG=PROD;AF=0.0001782;NSAMP=3;MSQ=42.84;AN=16834;AC=3;NS=8438;AC_Hom=0;AC_Het=3;AC_Hemi=0;MAF=0.000177767;HWE=1;NFAM=3	SVTYPE=BND;POS=123337875;STRANDS=-+:17;CIPOS=-30,30;CIEND=-30,30;CIPOS95=0,0;CIEND95=0,0;MATEID=7111_1;EVENT=7111;SECONDARY;SU=17;PE=0;SR=17;ALG=PROD;AF=0.0001782;NSAMP=3;MSQ=42.84;AN=16834;AC=3;NS=8438;AC_Hom=0;AC_Het=3;AC_Hemi=0;MAF=0.000177767;HWE=1;NFAM=3
1	36647791	36648065	1	36656390	36656680	79869	215.6	+	-	DEL	PASS	79869	N	<DEL>	.	.	.	SVTYPE=DEL;POS=36647801;SVLEN=-8870;END=36656671;STRANDS=+-:11;IMPRECISE;CIPOS=-10,264;CIEND=-281,9;CIPOS95=-2,62;CIEND95=-87,1;SU=11;PE=11;SR=0;ALG=PROD;AF=5.94e-05;NSAMP=1;MSQ=215.6;AN=16834;AC=1;NS=8438;AC_Hom=0;AC_Het=1;AC_Hemi=0;MAF=5.92557e-05;HWE=1;NFAM=1	.
1	36650115	36650135	1	36650438	36650439	292018	764.67	+	+	INV	PASS	292018	N	<INV>	.	.	.	SVTYPE=INV;POS=36650125;SVLEN=313;END=36650438;STRANDS=++:18,--:28;CIPOS=-10,10;CIEND=0,1;CIPOS95=0,0;CIEND95=0,0;SU=46;PE=28;SR=18;ALG=PROD;AF=5.94e-05;NSAMP=1;MSQ=764.61;AN=16834;AC=1;NS=8438;AC_Hom=0;AC_Het=1;AC_Hemi=0;MAF=5.92557e-05;HWE=1;NFAM=1	.
1	36658535	36658546	1	36658634	36658645	79870	11468.5	+	-	BND	LOW	79870_1	N	N[1:36658641[	79870_2	N	]1:36658541]N	SVTYPE=BND;POS=36658541;STRANDS=+-:214;CIPOS=-6,5;CIEND=-6,5;CIPOS95=0,0;CIEND95=0,0;MATEID=79870_2;EVENT=79870;SU=214;PE=2;SR=212;ALG=PROD;AF=0.004218;NSAMP=71;MSQ=161.53;AN=16834;AC=71;NS=8438;AC_Hom=0;AC_Het=71;AC_Hemi=0;MAF=0.00420716;HWE=1;NFAM=57	SVTYPE=BND;POS=36658641;STRANDS=+-:214;CIPOS=-6,5;CIEND=-6,5;CIPOS95=0,0;CIEND95=0,0;MATEID=79870_1;EVENT=79870;SECONDARY;SU=214;PE=2;SR=212;ALG=PROD;AF=0.004218;NSAMP=71;MSQ=161.53;AN=16834;AC=71;NS=8438;AC_Hom=0;AC_Het=71;AC_Hemi=0;MAF=0.00420716;HWE=1;NFAM=57
1	36668005	36668018	3	58623621	58623631	6067	2209.64	-	+	BND	LOW	6067_1	N	]3:58623626]N	6067_2	N	N[1:36668011[	SVTYPE=BND;POS=36668011;STRANDS=-+:112;CIPOS=-5,8;CIEND=-5,5;CIPOS95=0,0;CIEND95=0,0;MATEID=6067_2;EVENT=6067;SU=112;PE=0;SR=112;ALG=PROD;AF=0.004396;NSAMP=74;MSQ=29.1;AN=16834;AC=74;NS=8438;AC_Hom=0;AC_Het=74;AC_Hemi=0;MAF=0.00438493;HWE=1;NFAM=73	SVTYPE=BND;POS=58623626;STRANDS=-+:112;CIPOS=-5,5;CIEND=-5,8;CIPOS95=0,0;CIEND95=0,0;MATEID=6067_1;EVENT=6067;SECONDARY;SU=112;PE=0;SR=112;ALG=PROD;AF=0.004396;NSAMP=74;MSQ=29.1;AN=16834;AC=74;NS=8438;AC_Hom=0;AC_Het=74;AC_Hemi=0;MAF=0.00438493;HWE=1;NFAM=73
1	36670619	36671000	1	36671155	36671471	79871	425.31	+	-	DEL	PASS	79871	N	<DEL>	.	.	.	SVTYPE=DEL;POS=36670649;SVLEN=-792;END=36671441;STRANDS=+-:14;IMPRECISE;CIPOS=-30,351;CIEND=-286,30;CIPOS95=-30,54;CIEND95=-88,30;SU=14;PE=14;SR=0;ALG=PROD;AF=0.0001782;NSAMP=3;MSQ=141.77;AN=16834;AC=3;NS=8438;AC_Hom=0;AC_Het=3;AC_Hemi=0;MAF=0.000177767;HWE=1;NFAM=3	.
1	36671893	36672564	22	41446321	41447018	5762	2278.14	-	+	BND	LOW	5762_1	N	]22:41446351]N	5762_2	N	N[1:36672535[	SVTYPE=BND;POS=36672535;STRANDS=-+:4;IMPRECISE;CIPOS=-641,30;CIEND=-30,667;CIPOS95=-224,30;CIEND95=-30,211;MATEID=5762_2;EVENT=5762;SU=4;PE=4;SR=0;ALG=PROD;AF=0.005465;NSAMP=92;MSQ=23.4;AN=16834;AC=92;NS=8438;AC_Hom=0;AC_Het=92;AC_Hemi=0;MAF=0.00545153;HWE=1;NFAM=92	SVTYPE=BND;POS=41446351;STRANDS=-+:4;IMPRECISE;CIPOS=-30,667;CIEND=-641,30;CIPOS95=-30,211;CIEND95=-224,30;MATEID=5762_1;EVENT=5762;SECONDARY;SU=4;PE=4;SR=0;ALG=PROD;AF=0.005465;NSAMP=92;MSQ=23.4;AN=16834;AC=92;NS=8438;AC_Hom=0;AC_Het=92;AC_Hemi=0;MAF=0.00545153;HWE=1;NFAM=92
1	36676067	36676448	X	78181596	78182163	11049	155019.0	-	-	BND	LOW	11049_1	N	[X:78182114[N	11049_2	N	[1:36676305[N	SVTYPE=BND;POS=36676305;STRANDS=--:62;IMPRECISE;CIPOS=-237,144;CIEND=-517,50;CIPOS95=-58,58;CIEND95=-161,50;MATEID=11049_2;EVENT=11049;SU=62;PE=54;SR=8;ALG=SUM;AF=0.2878;NSAMP=4585;MSQ=33.45;AN=16830;AC=4843;NS=8436;AC_Hom=516;AC_Het=4340;AC_Hemi=0;MAF=0.287814;HWE=0;NFAM=4045	SVTYPE=BND;POS=78182114;STRANDS=--:62;IMPRECISE;CIPOS=-517,50;CIEND=-237,144;CIPOS95=-161,50;CIEND95=-58,58;MATEID=11049_1;EVENT=11049;SECONDARY;SU=62;PE=54;SR=8;ALG=SUM;AF=0.2878;NSAMP=4585;MSQ=33.45;AN=16830;AC=4843;NS=8436;AC_Hom=516;AC_Het=4340;AC_Hemi=0;MAF=0.287814;HWE=0;NFAM=4045
1	36676213	36676581	4	118839546	118840092	7082	197.11	+	-	BND	LOW	7082_1	N	N[4:118840066[	7082_2	N	]1:36676243]N	SVTYPE=BND;POS=36676243;STRANDS=+-:10;IMPRECISE;CIPOS=-30,338;CIEND=-519,27;CIPOS95=-30,59;CIEND95=-147,27;MATEID=7082_2;EVENT=7082;SU=10;PE=10;SR=0;ALG=PROD;AF=0.0002376;NSAMP=4;MSQ=49.11;AN=16834;AC=4;NS=8438;AC_Hom=0;AC_Het=4;AC_Hemi=0;MAF=0.000237023;HWE=1;NFAM=4	SVTYPE=BND;POS=118840066;STRANDS=+-:10;IMPRECISE;CIPOS=-519,27;CIEND=-30,338;CIPOS95=-147,27;CIEND95=-30,59;MATEID=7082_1;EVENT=7082;SECONDARY;SU=10;PE=10;SR=0;ALG=PROD;AF=0.0002376;NSAMP=4;MSQ=49.11;AN=16834;AC=4;NS=8438;AC_Hom=0;AC_Het=4;AC_Hemi=0;MAF=0.000237023;HWE=1;NFAM=4
1	36676264	36676353	9	83355804	83355898	10338	148127.0	-	+	BND	LOW	10338_1	N	]9:83355849]N	10338_2	N	N[1:36676305[	SVTYPE=BND;POS=36676305;STRANDS=-+:18;IMPRECISE;CIPOS=-40,49;CIEND=-45,49;CIPOS95=0,0;CIEND95=-1,1;MATEID=10338_2;EVENT=10338;SU=18;PE=6;SR=12;ALG=PROD;AF=0.2824;NSAMP=4434;MSQ=33.09;AN=16834;AC=4754;NS=8438;AC_Hom=640;AC_Het=4126;AC_Hemi=0;MAF=0.282413;HWE=0;NFAM=3967	SVTYPE=BND;POS=83355849;STRANDS=-+:18;IMPRECISE;CIPOS=-45,49;CIEND=-40,49;CIPOS95=-1,1;CIEND95=0,0;MATEID=10338_1;EVENT=10338;SECONDARY;SU=18;PE=6;SR=12;ALG=PROD;AF=0.2824;NSAMP=4434;MSQ=33.09;AN=16834;AC=4754;NS=8438;AC_Hom=640;AC_Het=4126;AC_Hemi=0;MAF=0.282413;HWE=0;NFAM=3967
1	36676278	36676332	11	74496182	74496231	917	49250.9	-	-	BND	LOW	917_1	N	[11:74496205[N	917_2	N	[1:36676306[N	SVTYPE=BND;POS=36676306;STRANDS=--:8;IMPRECISE;CIPOS=-27,27;CIEND=-22,27;CIPOS95=-2,2;CIEND95=-7,7;MATEID=917_2;EVENT=917;SU=8;PE=0;SR=8;ALG=PROD;AF=0.1096;NSAMP=1839;MSQ=25.93;AN=16834;AC=1845;NS=8438;AC_Hom=12;AC_Het=1837;AC_Hemi=0;MAF=0.109564;HWE=3.9459e-40;NFAM=1711	SVTYPE=BND;POS=74496205;STRANDS=--:8;IMPRECISE;CIPOS=-22,27;CIEND=-27,27;CIPOS95=-7,7;CIEND95=-2,2;MATEID=917_1;EVENT=917;SECONDARY;SU=8;PE=0;SR=8;ALG=PROD;AF=0.1096;NSAMP=1839;MSQ=25.93;AN=16834;AC=1845;NS=8438;AC_Hom=12;AC_Het=1837;AC_Hemi=0;MAF=0.109564;HWE=3.9459e-40;NFAM=1711
1	36676279	36676328	16	49133044	49133093	3032	32087.2	-	+	BND	LOW	3032_1	N	]16:49133069]N	3032_2	N	N[1:36676305[	SVTYPE=BND;POS=36676305;STRANDS=-+:15;CIPOS=-25,24;CIEND=-25,24;CIPOS95=0,0;CIEND95=0,0;MATEID=3032_2;EVENT=3032;SU=15;PE=5;SR=10;ALG=PROD;AF=0.07693;NSAMP=1295;MSQ=23.84;AN=16834;AC=1295;NS=8438;AC_Hom=0;AC_Het=1298;AC_Hemi=0;MAF=0.076914;HWE=7.00124e-24;NFAM=1204	SVTYPE=BND;POS=49133069;STRANDS=-+:15;CIPOS=-25,24;CIEND=-25,24;CIPOS95=0,0;CIEND95=0,0;MATEID=3032_1;EVENT=3032;SECONDARY;SU=15;PE=5;SR=10;ALG=PROD;AF=0.07693;NSAMP=1295;MSQ=23.84;AN=16834;AC=1295;NS=8438;AC_Hom=0;AC_Het=1298;AC_Hemi=0;MAF=0.076914;HWE=7.00124e-24;NFAM=1204
1	36676296	36676312	X	50538011	50538050	10947	141915.0	-	-	BND	LOW	10947_1	N	[X:50538036[N	10947_2	N	[1:36676306[N	SVTYPE=BND;POS=36676306;STRANDS=--:271;CIPOS=-9,7;CIEND=-24,15;CIPOS95=0,0;CIEND95=0,0;MATEID=10947_2;EVENT=10947;SU=271;PE=186;SR=85;ALG=PROD;AF=0.2526;NSAMP=4101;MSQ=34.17;AN=16830;AC=4252;NS=8436;AC_Hom=302;AC_Het=3962;AC_Hemi=0;MAF=0.252726;HWE=0;NFAM=3636	SVTYPE=BND;POS=50538036;STRANDS=--:271;CIPOS=-24,15;CIEND=-9,7;CIPOS95=0,0;CIEND95=0,0;MATEID=10947_1;EVENT=10947;SECONDARY;SU=271;PE=186;SR=85;ALG=PROD;AF=0.2526;NSAMP=4101;MSQ=34.17;AN=16830;AC=4252;NS=8436;AC_Hom=302;AC_Het=3962;AC_Hemi=0;MAF=0.252726;HWE=0;NFAM=3636
1	36676298	36676687	X	78182219	78182735	11050	17653.8	+	+	BND	LOW	11050_1	N	N]X:78182269]	11050_2	N	N]1:36676346]	SVTYPE=BND;POS=36676346;STRANDS=++:34;IMPRECISE;CIPOS=-48,341;CIEND=-50,466;CIPOS95=-22,22;CIEND95=-50,79;MATEID=11050_2;EVENT=11050;SU=34;PE=34;SR=0;ALG=PROD;AF=0.03588;NSAMP=604;MSQ=28.46;AN=16834;AC=604;NS=8438;AC_Hom=0;AC_Het=605;AC_Hemi=0;MAF=0.0358497;HWE=2.3419e-05;NFAM=562	SVTYPE=BND;POS=78182269;STRANDS=++:34;IMPRECISE;CIPOS=-50,466;CIEND=-48,341;CIPOS95=-50,79;CIEND95=-22,22;MATEID=11050_1;EVENT=11050;SECONDARY;SU=34;PE=34;SR=0;ALG=PROD;AF=0.03588;NSAMP=604;MSQ=28.46;AN=16834;AC=604;NS=8438;AC_Hom=0;AC_Het=605;AC_Hemi=0;MAF=0.0358497;HWE=2.3419e-05;NFAM=562
1	36676300	36676336	9	83355731	83355790	10337	1274.65	+	-	BND	LOW	10337_1	N	N[9:83355762[	10337_2	N	]1:36676306]N	SVTYPE=BND;POS=36676306;STRANDS=--:17,+-:5;IMPRECISE;CIPOS=-6,30;CIEND=-30,29;CIPOS95=-6,25;CIEND95=0,0;MATEID=10337_2;EVENT=10337;SU=22;PE=11;SR=11;ALG=PROD;AF=0.004812;NSAMP=79;MSQ=14.87;AN=16834;AC=81;NS=8438;AC_Hom=4;AC_Het=77;AC_Hemi=0;MAF=0.00479972;HWE=0.0156227;NFAM=76	SVTYPE=BND;POS=83355762;STRANDS=--:17,+-:5;IMPRECISE;CIPOS=-30,29;CIEND=-6,30;CIPOS95=0,0;CIEND95=-6,25;MATEID=10337_1;EVENT=10337;SECONDARY;SU=22;PE=11;SR=11;ALG=PROD;AF=0.004812;NSAMP=79;MSQ=14.87;AN=16834;AC=81;NS=8438;AC_Hom=4;AC_Het=77;AC_Hemi=0;MAF=0.00479972;HWE=0.0156227;NFAM=76
1	36676302	36676383	X	50538148	50538193	10948	79988.3	+	+	BND	LOW	10948_1	N	N]X:50538173]	10948_2	N	N]1:36676343]	SVTYPE=BND;POS=36676343;STRANDS=++:197,-+:8;CIPOS=-41,40;CIEND=-25,20;CIPOS95=0,0;CIEND95=0,0;MATEID=10948_2;EVENT=10948;SU=205;PE=190;SR=15;ALG=PROD;AF=0.1239;NSAMP=2086;MSQ=37.75;AN=16832;AC=2086;NS=8437;AC_Hom=0;AC_Het=2091;AC_Hemi=0;MAF=0.123918;HWE=0;NFAM=1938	SVTYPE=BND;POS=50538173;STRANDS=++:197,-+:8;CIPOS=-25,20;CIEND=-41,40;CIPOS95=0,0;CIEND95=0,0;MATEID=10948_1;EVENT=10948;SECONDARY;SU=205;PE=190;SR=15;ALG=PROD;AF=0.1239;NSAMP=2086;MSQ=37.75;AN=16832;AC=2086;NS=8437;AC_Hom=0;AC_Het=2091;AC_Hemi=0;MAF=0.123918;HWE=0;NFAM=1938
1	36676317	36676377	11	74496263	74496315	625	365.71	+	+	BND	LOW	625_1	N	N]11:74496285]	625_2	N	N]1:36676347]	SVTYPE=BND;POS=36676347;STRANDS=++:12;IMPRECISE;CIPOS=-30,30;CIEND=-22,30;CIPOS95=-1,1;CIEND95=-3,3;MATEID=625_2;EVENT=625;SU=12;PE=10;SR=2;ALG=PROD;AF=0.0009505;NSAMP=16;MSQ=20.81;AN=16834;AC=16;NS=8438;AC_Hom=0;AC_Het=16;AC_Hemi=0;MAF=0.000948092;HWE=1;NFAM=16	SVTYPE=BND;POS=74496285;STRANDS=++:12;IMPRECISE;CIPOS=-22,30;CIEND=-30,30;CIPOS95=-3,3;CIEND95=-1,1;MATEID=625_1;EVENT=625;SECONDARY;SU=12;PE=10;SR=2;ALG=PROD;AF=0.0009505;NSAMP=16;MSQ=20.81;AN=16834;AC=16;NS=8438;AC_Hom=0;AC_Het=16;AC_Hemi=0;MAF=0.000948092;HWE=1;NFAM=16
1	36680129	36680250	1	36681937	36682196	253834	121.91	-	+	DUP	PASS	253834	N	<DUP>	.	.	.	SVTYPE=DUP;POS=36680240;SVLEN=1704;END=36681944;STRANDS=-+:14;IMPRECISE;CIPOS=-111,10;CIEND=-7,252;CIPOS95=-49,2;CIEND95=-1,67;SU=14;PE=14;SR=0;ALG=PROD;AF=5.94e-05;NSAMP=1;MSQ=121.12;AN=16834;AC=1;NS=8438;AC_Hom=0;AC_Het=1;AC_Hemi=0;MAF=5.92557e-05;HWE=1;NFAM=1	.
1	36680297	36680514	1	36680563	36680698	79872	927.53	+	-	DEL	PASS	79872	N	<DEL>	.	.	.	SVTYPE=DEL;POS=36680327;SVLEN=-341;END=36680668;STRANDS=+-:31;IMPRECISE;CIPOS=-30,187;CIEND=-105,30;CIPOS95=-27,27;CIEND95=-21,21;SU=31;PE=31;SR=0;ALG=PROD;AF=0.0001188;NSAMP=2;MSQ=463.05;AN=16834;AC=2;NS=8438;AC_Hom=0;AC_Het=2;AC_Hemi=0;MAF=0.000118511;HWE=1;NFAM=2	.
1	36684272	36684289	14	64874295	64874312	2265	4.68	-	-	BND	LOW	2265_1	N	[14:64874305[N	2265_2	N	[1:36684282[N	SVTYPE=BND;POS=36684282;STRANDS=--:4;CIPOS=-9,8;CIEND=-9,8;CIPOS95=0,0;CIEND95=0,0;MATEID=2265_2;EVENT=2265;SU=4;PE=0;SR=4;ALG=PROD;AF=5.94e-05;NSAMP=1;MSQ=4.64;AN=16834;AC=1;NS=8438;AC_Hom=0;AC_Het=1;AC_Hemi=0;MAF=5.92557e-05;HWE=1;NFAM=1	SVTYPE=BND;POS=64874305;STRANDS=--:4;CIPOS=-9,8;CIEND=-9,8;CIPOS95=0,0;CIEND95=0,0;MATEID=2265_1;EVENT=2265;SECONDARY;SU=4;PE=0;SR=4;ALG=PROD;AF=5.94e-05;NSAMP=1;MSQ=4.64;AN=16834;AC=1;NS=8438;AC_Hom=0;AC_Het=1;AC_Hemi=0;MAF=5.92557e-05;HWE=1;NFAM=1
1	36689058	36689078	1	36704731	36704751	253835	166.69	-	+	BND	LOW	253835_1	N	]1:36704741]N	253835_2	N	N[1:36689069[	SVTYPE=BND;POS=36689069;STRANDS=-+:16;CIPOS=-10,10;CIEND=-10,10;CIPOS95=0,0;CIEND95=0,0;MATEID=253835_2;EVENT=253835;SU=16;PE=7;SR=9;ALG=PROD;AF=5.94e-05;NSAMP=1;MSQ=166.08;AN=16834;AC=1;NS=8438;AC_Hom=0;AC_Het=1;AC_Hemi=0;MAF=5.92557e-05;HWE=1;NFAM=1	SVTYPE=BND;POS=36704741;STRANDS=-+:16;CIPOS=-10,10;CIEND=-10,10;CIPOS95=0,0;CIEND95=0,0;MATEID=253835_1;EVENT=253835;SECONDARY;SU=16;PE=7;SR=9;ALG=PROD;AF=5.94e-05;NSAMP=1;MSQ=166.08;AN=16834;AC=1;NS=8438;AC_Hom=0;AC_Het=1;AC_Hemi=0;MAF=5.92557e-05;HWE=1;NFAM=1
1	36689198	36689212	1	36704741	36704761	79873	137.57	+	-	BND	LOW	79873_1	N	N[1:36704752[	79873_2	N	]1:36689204]N	SVTYPE=BND;POS=36689204;STRANDS=+-:10;CIPOS=-6,8;CIEND=-10,10;CIPOS95=0,0;CIEND95=0,0;MATEID=79873_2;EVENT=79873;SU=10;PE=6;SR=4;ALG=PROD;AF=5.94e-05;NSAMP=1;MSQ=137.57;AN=16834;AC=1;NS=8438;AC_Hom=0;AC_Het=1;AC_Hemi=0;MAF=5.92557e-05;HWE=1;NFAM=1	SVTYPE=BND;POS=36704752;STRANDS=+-:10;CIPOS=-10,10;CIEND=-6,8;CIPOS95=0,0;CIEND95=0,0;MATEID=79873_1;EVENT=79873;SECONDARY;SU=10;PE=6;SR=4;ALG=PROD;AF=5.94e-05;NSAMP=1;MSQ=137.57;AN=16834;AC=1;NS=8438;AC_Hom=0;AC_Het=1;AC_Hemi=0;MAF=5.92557e-05;HWE=1;NFAM=1
1	36702847	36702867	7	139857251	139857271	9453	44.83	-	+	BND	LOW	9453_1	N	]7:139857261]N	9453_2	N	N[1:36702858[	SVTYPE=BND;POS=36702858;STRANDS=-+:5;CIPOS=-10,10;CIEND=-10,10;CIPOS95=0,0;CIEND95=0,0;MATEID=9453_2;EVENT=9453;SU=5;PE=0;SR=5;ALG=PROD;AF=5.94e-05;NSAMP=1;MSQ=44.83;AN=16834;AC=1;NS=8438;AC_Hom=0;AC_Het=1;AC_Hemi=0;MAF=5.92557e-05;HWE=1;NFAM=1	SVTYPE=BND;POS=139857261;STRANDS=-+:5;CIPOS=-10,10;CIEND=-10,10;CIPOS95=0,0;CIEND95=0,0;MATEID=9453_1;EVENT=9453;SECONDARY;SU=5;PE=0;SR=5;ALG=PROD;AF=5.94e-05;NSAMP=1;MSQ=44.83;AN=16834;AC=1;NS=8438;AC_Hom=0;AC_Het=1;AC_Hemi=0;MAF=5.92557e-05;HWE=1;NFAM=1
1	36703007	36703311	1	36706521	36706801	79874	7548.41	+	-	BND	LOW	79874_1	N	N[1:36706793[	79874_2	N	]1:36703014]N	SVTYPE=BND;POS=36703014;STRANDS=+-:15;IMPRECISE;CIPOS=-7,297;CIEND=-271,9;CIPOS95=-2,105;CIEND95=-78,2;MATEID=79874_2;EVENT=79874;SU=15;PE=15;SR=0;ALG=PROD;AF=0.01669;NSAMP=281;MSQ=25.97;AN=16834;AC=281;NS=8438;AC_Hom=0;AC_Het=281;AC_Hemi=0;MAF=0.0166509;HWE=0.17751;NFAM=261	SVTYPE=BND;POS=36706793;STRANDS=+-:15;IMPRECISE;CIPOS=-271,9;CIEND=-7,297;CIPOS95=-78,2;CIEND95=-2,105;MATEID=79874_1;EVENT=79874;SECONDARY;SU=15;PE=15;SR=0;ALG=PROD;AF=0.01669;NSAMP=281;MSQ=25.97;AN=16834;AC=281;NS=8438;AC_Hom=0;AC_Het=281;AC_Hemi=0;MAF=0.0166509;HWE=0.17751;NFAM=261
1	36704495	36704512	1	36704778	36704795	79875	78.86	+	-	BND	LOW	79875_1	N	N[1:36704788[	79875_2	N	]1:36704505]N	SVTYPE=BND;POS=36704505;STRANDS=+-:4;IMPRECISE;CIPOS=-10,7;CIEND=-9,8;CIPOS95=-2,0;CIEND95=0,0;MATEID=79875_2;EVENT=79875;SU=4;PE=0;SR=4;ALG=PROD;AF=0.000297;NSAMP=5;MSQ=15.35;AN=16834;AC=5;NS=8438;AC_Hom=0;AC_Het=5;AC_Hemi=0;MAF=0.000296279;HWE=1;NFAM=5	SVTYPE=BND;POS=36704788;STRANDS=+-:4;IMPRECISE;CIPOS=-9,8;CIEND=-10,7;CIPOS95=0,0;CIEND95=-2,0;MATEID=79875_1;EVENT=79875;SECONDARY;SU=4;PE=0;SR=4;ALG=PROD;AF=0.000297;NSAMP=5;MSQ=15.35;AN=16834;AC=5;NS=8438;AC_Hom=0;AC_Het=5;AC_Hemi=0;MAF=0.000296279;HWE=1;NFAM=5
1	36708031	36708050	1	36722651	36722657	79877	485.56	+	-	DEL	PASS	79877	N	<DEL>	.	.	.	SVTYPE=DEL;POS=36708040;SVLEN=-14616;END=36722656;STRANDS=+-:21;CIPOS=-9,10;CIEND=-5,1;CIPOS95=0,0;CIEND95=0,0;SU=21;PE=13;SR=8;ALG=PROD;AF=5.94e-05;NSAMP=1;MSQ=485.56;AN=16834;AC=1;NS=8438;AC_Hom=0;AC_Het=1;AC_Hemi=0;MAF=5.92557e-05;HWE=1;NFAM=1	.
1	36708862	36709069	1	218666265	218666658	292019	38.57	-	-	BND	LOW	292019_1	N	[1:218666649[N	292019_2	N	[1:36709060[N	SVTYPE=BND;POS=36709060;STRANDS=--:8;IMPRECISE;CIPOS=-197,10;CIEND=-383,10;CIPOS95=-99,2;CIEND95=-123,0;MATEID=292019_2;EVENT=292019;SU=8;PE=8;SR=0;ALG=PROD;AF=5.94e-05;NSAMP=1;MSQ=38.57;AN=16834;AC=1;NS=8438;AC_Hom=0;AC_Het=1;AC_Hemi=0;MAF=5.92557e-05;HWE=1;NFAM=1	SVTYPE=BND;POS=218666649;STRANDS=--:8;IMPRECISE;CIPOS=-383,10;CIEND=-197,10;CIPOS95=-123,0;CIEND95=-99,2;MATEID=292019_1;EVENT=292019;SECONDARY;SU=8;PE=8;SR=0;ALG=PROD;AF=5.94e-05;NSAMP=1;MSQ=38.57;AN=16834;AC=1;NS=8438;AC_Hom=0;AC_Het=1;AC_Hemi=0;MAF=5.92557e-05;HWE=1;NFAM=1
1	36709396	36709410	1	218666617	218666632	292020	422.5	+	+	BND	PASS	292020_1	N	N]1:218666622]	292020_2	N	N]1:36709400]	SVTYPE=BND;POS=36709400;STRANDS=++:19;IMPRECISE;CIPOS=-4,10;CIEND=-5,10;CIPOS95=-1,1;CIEND95=-1,1;MATEID=292020_2;EVENT=292020;SU=19;PE=17;SR=2;ALG=PROD;AF=5.94e-05;NSAMP=1;MSQ=422.5;AN=16834;AC=1;NS=8438;AC_Hom=0;AC_Het=1;AC_Hemi=0;MAF=5.92557e-05;HWE=1;NFAM=1	SVTYPE=BND;POS=218666622;STRANDS=++:19;IMPRECISE;CIPOS=-5,10;CIEND=-4,10;CIPOS95=-1,1;CIEND95=-1,1;MATEID=292020_1;EVENT=292020;SECONDARY;SU=19;PE=17;SR=2;ALG=PROD;AF=5.94e-05;NSAMP=1;MSQ=422.5;AN=16834;AC=1;NS=8438;AC_Hom=0;AC_Het=1;AC_Hemi=0;MAF=5.92557e-05;HWE=1;NFAM=1
1	36711133	36711143	1	36712431	36712438	79878	377.66	+	-	DEL	PASS	79878	N	<DEL>	.	.	.	SVTYPE=DEL;POS=36711138;SVLEN=-1298;END=36712436;STRANDS=+-:15;CIPOS=-5,5;CIEND=-5,2;CIPOS95=0,0;CIEND95=0,0;SU=15;PE=9;SR=6;ALG=PROD;AF=5.94e-05;NSAMP=1;MSQ=377.66;AN=16834;AC=1;NS=8438;AC_Hom=0;AC_Het=1;AC_Hemi=0;MAF=5.92557e-05;HWE=1;NFAM=1	.
1	36712390	36712407	1	36712912	36712930	253836	178.42	-	+	BND	LOW	253836_1	N	]1:36712920]N	253836_2	N	N[1:36712401[	SVTYPE=BND;POS=36712401;STRANDS=-+:10;IMPRECISE;CIPOS=-10,7;CIEND=-8,10;CIPOS95=-1,0;CIEND95=-1,1;MATEID=253836_2;EVENT=253836;SU=10;PE=8;SR=2;ALG=PROD;AF=0.0003564;NSAMP=6;MSQ=24.74;AN=16834;AC=6;NS=8438;AC_Hom=0;AC_Het=6;AC_Hemi=0;MAF=0.000355534;HWE=1;NFAM=6	SVTYPE=BND;POS=36712920;STRANDS=-+:10;IMPRECISE;CIPOS=-8,10;CIEND=-10,7;CIPOS95=-1,1;CIEND95=-1,0;MATEID=253836_1;EVENT=253836;SECONDARY;SU=10;PE=8;SR=2;ALG=PROD;AF=0.0003564;NSAMP=6;MSQ=24.74;AN=16834;AC=6;NS=8438;AC_Hom=0;AC_Het=6;AC_Hemi=0;MAF=0.000355534;HWE=1;NFAM=6
1	36714786	36714803	1	36715083	36715100	79879	68.07	+	-	MEI	PASS	79879	N	<DEL:ME:SINE|Alu|AluY>	.	.	.	SVTYPE=MEI;POS=36714795;SVLEN=-297;END=36715092;STRANDS=+-:4;CIPOS=-9,8;CIEND=-9,8;CIPOS95=0,0;CIEND95=0,0;SU=4;PE=0;SR=4;ALG=PROD;AF=0.0001188;NSAMP=2;MSQ=12.77;AN=16834;AC=2;NS=8438;AC_Hom=0;AC_Het=3;AC_Hemi=0;MAF=0.000177767;HWE=1;NFAM=2	.
1	36724236	36724488	1	36734247	36734452	79880	281.67	+	-	DEL	PASS	79880	N	<DEL>	.	.	.	SVTYPE=DEL;POS=36724246;SVLEN=-10196;END=36734442;STRANDS=+-:13;IMPRECISE;CIPOS=-10,242;CIEND=-195,10;CIPOS95=0,54;CIEND95=-65,2;SU=13;PE=13;SR=0;ALG=PROD;AF=5.94e-05;NSAMP=1;MSQ=281.67;AN=16834;AC=1;NS=8438;AC_Hom=0;AC_Het=1;AC_Hemi=0;MAF=5.92557e-05;HWE=1;NFAM=1	.
1	36726219	36726555	1	36726750	36727002	79881	14.79	+	-	DEL	PASS	79881	N	<DEL>	.	.	.	SVTYPE=DEL;POS=36726229;SVLEN=-763;END=36726992;STRANDS=+-:4;IMPRECISE;CIPOS=-10,326;CIEND=-242,10;CIPOS95=-2,88;CIEND95=-126,1;SU=4;PE=4;SR=0;ALG=PROD;AF=5.94e-05;NSAMP=1;MSQ=14.79;AN=16834;AC=1;NS=8438;AC_Hom=0;AC_Het=1;AC_Hemi=0;MAF=5.92557e-05;HWE=1;NFAM=1	.
1	36727256	36727267	1	36727313	36727324	79882	215.91	+	-	BND	LOW	79882_1	N	N[1:36727320[	79882_2	N	]1:36727262]N	SVTYPE=BND;POS=36727262;STRANDS=+-:6;CIPOS=-6,5;CIEND=-6,5;CIPOS95=0,0;CIEND95=0,0;MATEID=79882_2;EVENT=79882;SU=6;PE=0;SR=6;ALG=PROD;AF=5.94e-05;NSAMP=1;MSQ=215.85;AN=16834;AC=1;NS=8438;AC_Hom=0;AC_Het=1;AC_Hemi=0;MAF=5.92557e-05;HWE=1;NFAM=1	SVTYPE=BND;POS=36727320;STRANDS=+-:6;CIPOS=-6,5;CIEND=-6,5;CIPOS95=0,0;CIEND95=0,0;MATEID=79882_1;EVENT=79882;SECONDARY;SU=6;PE=0;SR=6;ALG=PROD;AF=5.94e-05;NSAMP=1;MSQ=215.85;AN=16834;AC=1;NS=8438;AC_Hom=0;AC_Het=1;AC_Hemi=0;MAF=5.92557e-05;HWE=1;NFAM=1
1	36732969	36733801	1	36733890	36734717	292021	2.93235e+06	+	+	INV	LOW	292021	N	<INV>	.	.	.	SVTYPE=INV;POS=36733534;SVLEN=941;END=36734475;STRANDS=++:17,--:72390;IMPRECISE;CIPOS=-565,267;CIEND=-585,242;CIPOS95=-95,95;CIEND95=-102,102;SU=72407;PE=72387;SR=20;ALG=SUM;AF=0.4563;NSAMP=7679;MSQ=380.61;RETAINED;AN=16834;AC=7681;NS=8438;AC_Hom=4;AC_Het=7697;AC_Hemi=0;MAF=0.456329;HWE=0;NFAM=6695	.
1	36733131	36733256	1	36734126	36734556	292026	940644.0	-	-	BND	LOW	292026_1	N	[1:36734507[N	292026_2	N	[1:36733207[N	SVTYPE=BND;POS=36733207;STRANDS=--:7;IMPRECISE;CIPOS=-75,50;CIEND=-380,50;CIPOS95=-14,14;CIEND95=-146,50;MATEID=292026_2;EVENT=292026;SU=7;PE=7;SR=0;ALG=PROD;AF=0.377;NSAMP=6347;MSQ=147.67;AN=16834;AC=6347;NS=8438;AC_Hom=0;AC_Het=6364;AC_Hemi=0;MAF=0.377104;HWE=0;NFAM=5543	SVTYPE=BND;POS=36734507;STRANDS=--:7;IMPRECISE;CIPOS=-380,50;CIEND=-75,50;CIPOS95=-146,50;CIEND95=-14,14;MATEID=292026_1;EVENT=292026;SECONDARY;SU=7;PE=7;SR=0;ALG=PROD;AF=0.377;NSAMP=6347;MSQ=147.67;AN=16834;AC=6347;NS=8438;AC_Hom=0;AC_Het=6364;AC_Hemi=0;MAF=0.377104;HWE=0;NFAM=5543
1	36733199	36733578	1	36733268	36733590	79883	2.55375e+06	+	-	DEL	PASS	79883	N	<DEL>	.	.	.	SVTYPE=DEL;POS=36733249;SVLEN=-271;END=36733520;STRANDS=+-:147;IMPRECISE;CIPOS=-50,329;CIEND=-252,70;CIPOS95=-30,30;CIEND95=-148,70;SU=147;PE=147;SR=0;ALG=SUM;AF=0.7261;NSAMP=7269;MSQ=350.04;RETAINED;AN=16834;AC=12224;NS=8438;AC_Hom=9946;AC_Het=2316;AC_Hemi=0;MAF=0.273406;HWE=0;NFAM=6324	.
1	36733502	36733688	1	36734595	36734906	292027	1.36479e+06	+	+	BND	LOW	292027_1	N	N]1:36734641]	292027_2	N	N]1:36733552]	SVTYPE=BND;POS=36733552;STRANDS=++:5;IMPRECISE;CIPOS=-50,136;CIEND=-46,265;CIPOS95=-28,28;CIEND95=-46,94;MATEID=292027_2;EVENT=292027;SU=5;PE=5;SR=0;ALG=PROD;AF=0.366;NSAMP=6162;MSQ=220.58;AN=16834;AC=6162;NS=8438;AC_Hom=0;AC_Het=6181;AC_Hemi=0;MAF=0.36626;HWE=0;NFAM=5333	SVTYPE=BND;POS=36734641;STRANDS=++:5;IMPRECISE;CIPOS=-46,265;CIEND=-50,136;CIPOS95=-46,94;CIEND95=-28,28;MATEID=292027_1;EVENT=292027;SECONDARY;SU=5;PE=5;SR=0;ALG=PROD;AF=0.366;NSAMP=6162;MSQ=220.58;AN=16834;AC=6162;NS=8438;AC_Hom=0;AC_Het=6181;AC_Hemi=0;MAF=0.36626;HWE=0;NFAM=5333
1	36733526	36733668	1	36734298	36734406	292028	1.291e+06	-	-	BND	LOW	292028_1	N	[1:36734357[N	292028_2	N	[1:36733619[N	SVTYPE=BND;POS=36733619;STRANDS=--:34;IMPRECISE;CIPOS=-92,50;CIEND=-58,50;CIPOS95=-21,21;CIEND95=-8,8;MATEID=292028_2;EVENT=292028;SU=34;PE=34;SR=0;ALG=PROD;AF=0.4134;NSAMP=6960;MSQ=184.81;RETAINED;AN=16834;AC=6960;NS=8438;AC_Hom=0;AC_Het=6979;AC_Hemi=0;MAF=0.413546;HWE=0;NFAM=6042	SVTYPE=BND;POS=36734357;STRANDS=--:34;IMPRECISE;CIPOS=-58,50;CIEND=-92,50;CIPOS95=-8,8;CIEND95=-21,21;MATEID=292028_1;EVENT=292028;SECONDARY;SU=34;PE=34;SR=0;ALG=PROD;AF=0.4134;NSAMP=6960;MSQ=184.81;RETAINED;AN=16834;AC=6960;NS=8438;AC_Hom=0;AC_Het=6979;AC_Hemi=0;MAF=0.413546;HWE=0;NFAM=6042
1	36739685	36739705	1	49382197	49382217	292030	58.34	-	-	BND	LOW	292030_1	N	[1:49382208[N	292030_2	N	[1:36739696[N	SVTYPE=BND;POS=36739696;STRANDS=--:5;CIPOS=-10,10;CIEND=-10,10;CIPOS95=0,0;CIEND95=0,0;MATEID=292030_2;EVENT=292030;SU=5;PE=0;SR=5;ALG=PROD;AF=5.94e-05;NSAMP=1;MSQ=50.85;AN=16834;AC=1;NS=8438;AC_Hom=0;AC_Het=1;AC_Hemi=0;MAF=5.92557e-05;HWE=1;NFAM=1	SVTYPE=BND;POS=49382208;STRANDS=--:5;CIPOS=-10,10;CIEND=-10,10;CIPOS95=0,0;CIEND95=0,0;MATEID=292030_1;EVENT=292030;SECONDARY;SU=5;PE=0;SR=5;ALG=PROD;AF=5.94e-05;NSAMP=1;MSQ=50.85;AN=16834;AC=1;NS=8438;AC_Hom=0;AC_Het=1;AC_Hemi=0;MAF=5.92557e-05;HWE=1;NFAM=1
1	36740847	36741036	1	36742049	36742292	253837	126.39	-	+	BND	LOW	253837_1	N	]1:36742059]N	253837_2	N	N[1:36741027[	SVTYPE=BND;POS=36741027;STRANDS=-+:10;IMPRECISE;CIPOS=-179,10;CIEND=-10,233;CIPOS95=-49,2;CIEND95=-3,41;MATEID=253837_2;EVENT=253837;SU=10;PE=10;SR=0;ALG=PROD;AF=0.0001188;NSAMP=2;MSQ=54.09;AN=16834;AC=2;NS=8438;AC_Hom=0;AC_Het=2;AC_Hemi=0;MAF=0.000118511;HWE=1;NFAM=2	SVTYPE=BND;POS=36742059;STRANDS=-+:10;IMPRECISE;CIPOS=-10,233;CIEND=-179,10;CIPOS95=-3,41;CIEND95=-49,2;MATEID=253837_1;EVENT=253837;SECONDARY;SU=10;PE=10;SR=0;ALG=PROD;AF=0.0001188;NSAMP=2;MSQ=54.09;AN=16834;AC=2;NS=8438;AC_Hom=0;AC_Het=2;AC_Hemi=0;MAF=0.000118511;HWE=1;NFAM=2
1	36740988	36741256	1	36741570	36741856	79885	170.76	+	-	DEL	PASS	79885	N	<DEL>	.	.	.	SVTYPE=DEL;POS=36740998;SVLEN=-848;END=36741846;STRANDS=+-:8;IMPRECISE;CIPOS=-10,258;CIEND=-276,10;CIPOS95=-2,52;CIEND95=-73,1;SU=8;PE=8;SR=0;ALG=PROD;AF=5.94e-05;NSAMP=1;MSQ=170.76;AN=16834;AC=1;NS=8438;AC_Hom=0;AC_Het=1;AC_Hemi=0;MAF=5.92557e-05;HWE=1;NFAM=1	.
1	36765242	36765262	1	36765364	36765384	79886	128.09	+	-	DEL	PASS	79886	N	<DEL>	.	.	.	SVTYPE=DEL;POS=36765252;SVLEN=-122;END=36765374;STRANDS=+-:5;CIPOS=-10,10;CIEND=-10,10;CIPOS95=0,0;CIEND95=0,0;SU=5;PE=0;SR=5;ALG=PROD;AF=0.0001188;NSAMP=2;MSQ=63.8;AN=16834;AC=2;NS=8438;AC_Hom=0;AC_Het=2;AC_Hemi=0;MAF=0.000118511;HWE=1;NFAM=2	.
1	36777022	36777244	1	36777645	36777826	79887	1219.85	+	-	DEL	PASS	79887	N	<DEL>	.	.	.	SVTYPE=DEL;POS=36777054;SVLEN=-742;END=36777796;STRANDS=+-:46;IMPRECISE;CIPOS=-32,190;CIEND=-151,30;CIPOS95=-29,29;CIEND95=-27,27;SU=46;PE=46;SR=0;ALG=PROD;AF=0.0002376;NSAMP=4;MSQ=304.96;AN=16834;AC=4;NS=8438;AC_Hom=0;AC_Het=4;AC_Hemi=0;MAF=0.000237023;HWE=1;NFAM=4	.
1	36777828	36778039	1	36779616	36779767	79888	656.13	+	-	DEL	PASS	79888	N	<DEL>	.	.	.	SVTYPE=DEL;POS=36777858;SVLEN=-1879;END=36779737;STRANDS=+-:28;IMPRECISE;CIPOS=-30,181;CIEND=-121,30;CIPOS95=-30,31;CIEND95=-28,28;SU=28;PE=28;SR=0;ALG=PROD;AF=0.0001188;NSAMP=2;MSQ=328.07;AN=16834;AC=2;NS=8438;AC_Hom=0;AC_Het=2;AC_Hemi=0;MAF=0.000118511;HWE=1;NFAM=2	.
1	36778919	36778936	9	45789084	45789101	10288	967.43	-	+	BND	LOW	10288_1	N	]9:45789093]N	10288_2	N	N[1:36778929[	SVTYPE=BND;POS=36778929;STRANDS=-+:4;CIPOS=-9,8;CIEND=-9,8;CIPOS95=0,0;CIEND95=0,0;MATEID=10288_2;EVENT=10288;SU=4;PE=0;SR=4;ALG=PROD;AF=0.003327;NSAMP=56;MSQ=14.93;AN=16834;AC=56;NS=8438;AC_Hom=0;AC_Het=56;AC_Hemi=0;MAF=0.00331832;HWE=1;NFAM=56	SVTYPE=BND;POS=45789093;STRANDS=-+:4;CIPOS=-9,8;CIEND=-9,8;CIPOS95=0,0;CIEND95=0,0;MATEID=10288_1;EVENT=10288;SECONDARY;SU=4;PE=0;SR=4;ALG=PROD;AF=0.003327;NSAMP=56;MSQ=14.93;AN=16834;AC=56;NS=8438;AC_Hom=0;AC_Het=56;AC_Hemi=0;MAF=0.00331832;HWE=1;NFAM=56
1	36780826	36780835	1	36780936	36780945	79889	176.78	+	-	BND	LOW	79889_1	N	N[1:36780942[	79889_2	N	]1:36780831]N	SVTYPE=BND;POS=36780831;STRANDS=+-:7;CIPOS=-5,4;CIEND=-5,4;CIPOS95=0,0;CIEND95=0,0;MATEID=79889_2;EVENT=79889;SU=7;PE=0;SR=7;ALG=PROD;AF=5.94e-05;NSAMP=1;MSQ=176.78;AN=16834;AC=1;NS=8438;AC_Hom=0;AC_Het=1;AC_Hemi=0;MAF=5.92557e-05;HWE=1;NFAM=1	SVTYPE=BND;POS=36780942;STRANDS=+-:7;CIPOS=-5,4;CIEND=-5,4;CIPOS95=0,0;CIEND95=0,0;MATEID=79889_1;EVENT=79889;SECONDARY;SU=7;PE=0;SR=7;ALG=PROD;AF=5.94e-05;NSAMP=1;MSQ=176.78;AN=16834;AC=1;NS=8438;AC_Hom=0;AC_Het=1;AC_Hemi=0;MAF=5.92557e-05;HWE=1;NFAM=1
1	36849534	36849543	13	113760667	113760676	2045	83.79	-	-	BND	LOW	2045_1	N	[13:113760673[N	2045_2	N	[1:36849540[N	SVTYPE=BND;POS=36849540;STRANDS=--:7;CIPOS=-5,4;CIEND=-5,4;CIPOS95=0,0;CIEND95=0,0;MATEID=2045_2;EVENT=2045;SU=7;PE=0;SR=7;ALG=PROD;AF=5.94e-05;NSAMP=1;MSQ=83.78;AN=16834;AC=1;NS=8438;AC_Hom=0;AC_Het=1;AC_Hemi=0;MAF=5.92557e-05;HWE=1;NFAM=1	SVTYPE=BND;POS=113760673;STRANDS=--:7;CIPOS=-5,4;CIEND=-5,4;CIPOS95=0,0;CIEND95=0,0;MATEID=2045_1;EVENT=2045;SECONDARY;SU=7;PE=0;SR=7;ALG=PROD;AF=5.94e-05;NSAMP=1;MSQ=83.78;AN=16834;AC=1;NS=8438;AC_Hom=0;AC_Het=1;AC_Hemi=0;MAF=5.92557e-05;HWE=1;NFAM=1
1	36854510	36854527	1	36854618	36854635	79890	4.78	+	-	BND	LOW	79890_1	N	N[1:36854628[	79890_2	N	]1:36854519]N	SVTYPE=BND;POS=36854519;STRANDS=+-:4;CIPOS=-9,8;CIEND=-9,8;CIPOS95=0,0;CIEND95=0,0;MATEID=79890_2;EVENT=79890;SU=4;PE=0;SR=4;ALG=PROD;AF=5.94e-05;NSAMP=1;MSQ=4.64;AN=16834;AC=1;NS=8438;AC_Hom=0;AC_Het=1;AC_Hemi=0;MAF=5.92557e-05;HWE=1;NFAM=1	SVTYPE=BND;POS=36854628;STRANDS=+-:4;CIPOS=-9,8;CIEND=-9,8;CIPOS95=0,0;CIEND95=0,0;MATEID=79890_1;EVENT=79890;SECONDARY;SU=4;PE=0;SR=4;ALG=PROD;AF=5.94e-05;NSAMP=1;MSQ=4.64;AN=16834;AC=1;NS=8438;AC_Hom=0;AC_Het=1;AC_Hemi=0;MAF=5.92557e-05;HWE=1;NFAM=1
1	36865456	36865812	4	108989150	108989455	7030	87.29	-	+	BND	LOW	7030_1	N	]4:108989160]N	7030_2	N	N[1:36865803[	SVTYPE=BND;POS=36865803;STRANDS=-+:4;IMPRECISE;CIPOS=-346,10;CIEND=-10,295;CIPOS95=-202,0;CIEND95=0,187;MATEID=7030_2;EVENT=7030;SU=4;PE=4;SR=0;ALG=PROD;AF=0.0001188;NSAMP=2;MSQ=43.5;AN=16834;AC=2;NS=8438;AC_Hom=0;AC_Het=2;AC_Hemi=0;MAF=0.000118511;HWE=1;NFAM=2	SVTYPE=BND;POS=108989160;STRANDS=-+:4;IMPRECISE;CIPOS=-10,295;CIEND=-346,10;CIPOS95=0,187;CIEND95=-202,0;MATEID=7030_1;EVENT=7030;SECONDARY;SU=4;PE=4;SR=0;ALG=PROD;AF=0.0001188;NSAMP=2;MSQ=43.5;AN=16834;AC=2;NS=8438;AC_Hom=0;AC_Het=2;AC_Hemi=0;MAF=0.000118511;HWE=1;NFAM=2
1	36867721	36867778	4	32190866	32190923	6739	32455.6	+	+	BND	LOW	6739_1	N	N]4:32190895]	6739_2	N	N]1:36867750]	SVTYPE=BND;POS=36867750;STRANDS=++:12;CIPOS=-29,28;CIEND=-29,28;CIPOS95=0,0;CIEND95=0,0;MATEID=6739_2;EVENT=6739;SU=12;PE=0;SR=12;ALG=PROD;AF=0.06184;NSAMP=1041;MSQ=30.4;AN=16834;AC=1041;NS=8438;AC_Hom=0;AC_Het=1045;AC_Hemi=0;MAF=0.0619223;HWE=1.9786e-15;NFAM=969	SVTYPE=BND;POS=32190895;STRANDS=++:12;CIPOS=-29,28;CIEND=-29,28;CIPOS95=0,0;CIEND95=0,0;MATEID=6739_1;EVENT=6739;SECONDARY;SU=12;PE=0;SR=12;ALG=PROD;AF=0.06184;NSAMP=1041;MSQ=30.4;AN=16834;AC=1041;NS=8438;AC_Hom=0;AC_Het=1045;AC_Hemi=0;MAF=0.0619223;HWE=1.9786e-15;NFAM=969
1	36868477	36868494	12	71596146	71596163	1386	471.39	-	+	BND	LOW	1386_1	N	]12:71596155]N	1386_2	N	N[1:36868487[	SVTYPE=BND;POS=36868487;STRANDS=-+:4;CIPOS=-9,8;CIEND=-9,8;CIPOS95=0,0;CIEND95=0,0;MATEID=1386_2;EVENT=1386;SU=4;PE=0;SR=4;ALG=PROD;AF=0.001426;NSAMP=24;MSQ=17.4;AN=16834;AC=24;NS=8438;AC_Hom=0;AC_Het=24;AC_Hemi=0;MAF=0.00142214;HWE=1;NFAM=24	SVTYPE=BND;POS=71596155;STRANDS=-+:4;CIPOS=-9,8;CIEND=-9,8;CIPOS95=0,0;CIEND95=0,0;MATEID=1386_1;EVENT=1386;SECONDARY;SU=4;PE=0;SR=4;ALG=PROD;AF=0.001426;NSAMP=24;MSQ=17.4;AN=16834;AC=24;NS=8438;AC_Hom=0;AC_Het=24;AC_Hemi=0;MAF=0.00142214;HWE=1;NFAM=24
1	36868702	36868719	X	433817	433834	10705	29.81	-	+	BND	LOW	10705_1	N	]X:433826]N	10705_2	N	N[1:36868712[	SVTYPE=BND;POS=36868712;STRANDS=-+:4;CIPOS=-9,8;CIEND=-9,8;CIPOS95=0,0;CIEND95=0,0;MATEID=10705_2;EVENT=10705;SU=4;PE=0;SR=4;ALG=PROD;AF=5.94e-05;NSAMP=1;MSQ=29.81;AN=16834;AC=1;NS=8438;AC_Hom=0;AC_Het=1;AC_Hemi=0;MAF=5.92557e-05;HWE=1;NFAM=1	SVTYPE=BND;POS=433826;STRANDS=-+:4;CIPOS=-9,8;CIEND=-9,8;CIPOS95=0,0;CIEND95=0,0;MATEID=10705_1;EVENT=10705;SECONDARY;SU=4;PE=0;SR=4;ALG=PROD;AF=5.94e-05;NSAMP=1;MSQ=29.81;AN=16834;AC=1;NS=8438;AC_Hom=0;AC_Het=1;AC_Hemi=0;MAF=5.92557e-05;HWE=1;NFAM=1
1	36868854	36868871	1	194273101	194273118	79891	74071.6	+	-	BND	LOW	79891_1	N	N[1:194273111[	79891_2	N	]1:36868863]N	SVTYPE=BND;POS=36868863;STRANDS=+-:4;CIPOS=-9,8;CIEND=-9,8;CIPOS95=0,0;CIEND95=0,0;MATEID=79891_2;EVENT=79891;SU=4;PE=0;SR=4;ALG=PROD;AF=0.1629;NSAMP=2669;MSQ=27.1;AN=16834;AC=2743;NS=8438;AC_Hom=148;AC_Het=2601;AC_Hemi=0;MAF=0.162894;HWE=4.82597e-40;NFAM=2511	SVTYPE=BND;POS=194273111;STRANDS=+-:4;CIPOS=-9,8;CIEND=-9,8;CIPOS95=0,0;CIEND95=0,0;MATEID=79891_1;EVENT=79891;SECONDARY;SU=4;PE=0;SR=4;ALG=PROD;AF=0.1629;NSAMP=2669;MSQ=27.1;AN=16834;AC=2743;NS=8438;AC_Hom=148;AC_Het=2601;AC_Hemi=0;MAF=0.162894;HWE=4.82597e-40;NFAM=2511
1	36875671	36875724	1	36877513	36877560	79892	779.06	+	-	DEL	PASS	79892	N	<DEL>	.	.	.	SVTYPE=DEL;POS=36875698;SVLEN=-1840;END=36877538;STRANDS=+-:35;CIPOS=-27,26;CIEND=-25,22;CIPOS95=0,0;CIEND95=0,0;SU=35;PE=16;SR=19;ALG=PROD;AF=0.0001782;NSAMP=3;MSQ=259.69;AN=16834;AC=3;NS=8438;AC_Hom=0;AC_Het=3;AC_Hemi=0;MAF=0.000177767;HWE=1;NFAM=3	.
1	36892897	36893258	1	36893536	36893940	292031	12.05	+	+	BND	LOW	292031_1	N	N]1:36893546]	292031_2	N	N]1:36892907]	SVTYPE=BND;POS=36892907;STRANDS=++:5;IMPRECISE;CIPOS=-10,351;CIEND=-10,394;CIPOS95=-1,95;CIEND95=-2,102;MATEID=292031_2;EVENT=292031;SU=5;PE=5;SR=0;ALG=PROD;AF=5.94e-05;NSAMP=1;MSQ=12.05;AN=16834;AC=1;NS=8438;AC_Hom=0;AC_Het=1;AC_Hemi=0;MAF=5.92557e-05;HWE=1;NFAM=1	SVTYPE=BND;POS=36893546;STRANDS=++:5;IMPRECISE;CIPOS=-10,394;CIEND=-10,351;CIPOS95=-2,102;CIEND95=-1,95;MATEID=292031_1;EVENT=292031;SECONDARY;SU=5;PE=5;SR=0;ALG=PROD;AF=5.94e-05;NSAMP=1;MSQ=12.05;AN=16834;AC=1;NS=8438;AC_Hom=0;AC_Het=1;AC_Hemi=0;MAF=5.92557e-05;HWE=1;NFAM=1
1	36897236	36897238	3	105828861	105828865	6252	9841.59	-	-	BND	LOW	6252_1	N	[3:105828865[N	6252_2	N	[1:36897237[N	SVTYPE=BND;POS=36897237;STRANDS=--:942;CIPOS=0,2;CIEND=-3,1;CIPOS95=0,0;CIEND95=0,0;MATEID=6252_2;EVENT=6252;SU=942;PE=561;SR=381;ALG=PROD;AF=0.009029;NSAMP=152;MSQ=64.49;AN=16834;AC=152;NS=8438;AC_Hom=0;AC_Het=152;AC_Hemi=0;MAF=0.00900687;HWE=1;NFAM=150	SVTYPE=BND;POS=105828865;STRANDS=--:942;CIPOS=-3,1;CIEND=0,2;CIPOS95=0,0;CIEND95=0,0;MATEID=6252_1;EVENT=6252;SECONDARY;SU=942;PE=561;SR=381;ALG=PROD;AF=0.009029;NSAMP=152;MSQ=64.49;AN=16834;AC=152;NS=8438;AC_Hom=0;AC_Het=152;AC_Hemi=0;MAF=0.00900687;HWE=1;NFAM=150
1	36899096	36899106	1	36900374	36900394	79893	278.72	+	-	DEL	PASS	79893	N	<DEL>	.	.	.	SVTYPE=DEL;POS=36899101;SVLEN=-1283;END=36900384;STRANDS=+-:14;CIPOS=-5,5;CIEND=-10,10;CIPOS95=0,0;CIEND95=0,0;SU=14;PE=8;SR=6;ALG=PROD;AF=5.94e-05;NSAMP=1;MSQ=278.72;AN=16834;AC=1;NS=8438;AC_Hom=0;AC_Het=1;AC_Hemi=0;MAF=5.92557e-05;HWE=1;NFAM=1	.
1	36906992	36907079	1	36907599	36907861	253838	1158.27	-	+	BND	LOW	253838_1	N	]1:36907609]N	253838_2	N	N[1:36907070[	SVTYPE=BND;POS=36907070;STRANDS=-+:81;IMPRECISE;CIPOS=-77,10;CIEND=-10,252;CIPOS95=-12,10;CIEND95=-10,17;MATEID=253838_2;EVENT=253838;SU=81;PE=81;SR=0;ALG=PROD;AF=0.0008317;NSAMP=14;MSQ=78.13;AN=16834;AC=14;NS=8438;AC_Hom=0;AC_Het=15;AC_Hemi=0;MAF=0.000888836;HWE=1;NFAM=14	SVTYPE=BND;POS=36907609;STRANDS=-+:81;IMPRECISE;CIPOS=-10,252;CIEND=-77,10;CIPOS95=-10,17;CIEND95=-12,10;MATEID=253838_1;EVENT=253838;SECONDARY;SU=81;PE=81;SR=0;ALG=PROD;AF=0.0008317;NSAMP=14;MSQ=78.13;AN=16834;AC=14;NS=8438;AC_Hom=0;AC_Het=15;AC_Hemi=0;MAF=0.000888836;HWE=1;NFAM=14
1	36911380	36911489	1	36917696	36917919	253839	655.33	-	+	BND	LOW	253839_1	N	]1:36917726]N	253839_2	N	N[1:36911472[	SVTYPE=BND;POS=36911472;STRANDS=-+:87;IMPRECISE;CIPOS=-91,18;CIEND=-30,193;CIPOS95=-7,7;CIEND95=-7,7;MATEID=253839_2;EVENT=253839;SU=87;PE=87;SR=0;ALG=PROD;AF=0.0007722;NSAMP=11;MSQ=59.5;AN=16834;AC=13;NS=8438;AC_Hom=4;AC_Het=9;AC_Hemi=0;MAF=0.000770325;HWE=7.52269e-06;NFAM=9	SVTYPE=BND;POS=36917726;STRANDS=-+:87;IMPRECISE;CIPOS=-30,193;CIEND=-91,18;CIPOS95=-7,7;CIEND95=-7,7;MATEID=253839_1;EVENT=253839;SECONDARY;SU=87;PE=87;SR=0;ALG=PROD;AF=0.0007722;NSAMP=11;MSQ=59.5;AN=16834;AC=13;NS=8438;AC_Hom=4;AC_Het=9;AC_Hemi=0;MAF=0.000770325;HWE=7.52269e-06;NFAM=9
1	36916758	36916763	1	36916829	36916834	79894	299.95	+	-	BND	PASS	79894_1	N	N[1:36916833[	79894_2	N	]1:36916761]N	SVTYPE=BND;POS=36916761;STRANDS=+-:11;CIPOS=-3,2;CIEND=-3,2;CIPOS95=0,0;CIEND95=0,0;MATEID=79894_2;EVENT=79894;SU=11;PE=0;SR=11;ALG=PROD;AF=5.94e-05;NSAMP=1;MSQ=299.76;AN=16834;AC=1;NS=8438;AC_Hom=0;AC_Het=1;AC_Hemi=0;MAF=5.92557e-05;HWE=1;NFAM=1	SVTYPE=BND;POS=36916833;STRANDS=+-:11;CIPOS=-3,2;CIEND=-3,2;CIPOS95=0,0;CIEND95=0,0;MATEID=79894_1;EVENT=79894;SECONDARY;SU=11;PE=0;SR=11;ALG=PROD;AF=5.94e-05;NSAMP=1;MSQ=299.76;AN=16834;AC=1;NS=8438;AC_Hom=0;AC_Het=1;AC_Hemi=0;MAF=5.92557e-05;HWE=1;NFAM=1
1	36951086	36951313	1	36970383	36970621	79895	371.59	+	-	DEL	PASS	79895	N	<DEL>	.	.	.	SVTYPE=DEL;POS=36951095;SVLEN=-19521;END=36970616;STRANDS=+-:14;IMPRECISE;CIPOS=-9,218;CIEND=-233,5;CIPOS95=-1,44;CIEND95=-49,0;SU=14;PE=14;SR=0;ALG=PROD;AF=5.94e-05;NSAMP=1;MSQ=371.59;AN=16834;AC=1;NS=8438;AC_Hom=0;AC_Het=1;AC_Hemi=0;MAF=5.92557e-05;HWE=1;NFAM=1	.
1	36967618	36967635	13	32379663	32379680	1750	4055.39	+	+	BND	LOW	1750_1	N	N]13:32379672]	1750_2	N	N]1:36967627]	SVTYPE=BND;POS=36967627;STRANDS=++:49;CIPOS=-9,8;CIEND=-9,8;CIPOS95=0,0;CIEND95=0,0;MATEID=1750_2;EVENT=1750;SU=49;PE=0;SR=49;ALG=PROD;AF=0.007841;NSAMP=132;MSQ=29.9;AN=16834;AC=132;NS=8438;AC_Hom=0;AC_Het=132;AC_Hemi=0;MAF=0.00782176;HWE=1;NFAM=128	SVTYPE=BND;POS=32379672;STRANDS=++:49;CIPOS=-9,8;CIEND=-9,8;CIPOS95=0,0;CIEND95=0,0;MATEID=1750_1;EVENT=1750;SECONDARY;SU=49;PE=0;SR=49;ALG=PROD;AF=0.007841;NSAMP=132;MSQ=29.9;AN=16834;AC=132;NS=8438;AC_Hom=0;AC_Het=132;AC_Hemi=0;MAF=0.00782176;HWE=1;NFAM=128
1	36989575	36989593	1	36991887	36991907	79896	779.44	+	-	DEL	PASS	79896	N	<DEL>	.	.	.	SVTYPE=DEL;POS=36989583;SVLEN=-2314;END=36991897;STRANDS=+-:33;CIPOS=-8,10;CIEND=-10,10;CIPOS95=0,0;CIEND95=0,0;SU=33;PE=20;SR=13;ALG=PROD;AF=5.94e-05;NSAMP=1;MSQ=779.44;AN=16834;AC=1;NS=8438;AC_Hom=0;AC_Het=1;AC_Hemi=0;MAF=5.92557e-05;HWE=1;NFAM=1	.
1	36991798	36992109	1	36992376	36992560	79897	421.6	+	-	DEL	PASS	79897	N	<DEL>	.	.	.	SVTYPE=DEL;POS=36991828;SVLEN=-702;END=36992530;STRANDS=+-:25;IMPRECISE;CIPOS=-30,281;CIEND=-154,30;CIPOS95=-30,31;CIEND95=-25,25;SU=25;PE=25;SR=0;ALG=PROD;AF=0.0002376;NSAMP=4;MSQ=105.4;AN=16834;AC=4;NS=8438;AC_Hom=0;AC_Het=4;AC_Hemi=0;MAF=0.000237023;HWE=1;NFAM=4	.
1	36992385	36992426	1	36993019	36993076	79898	2981.34	+	-	BND	LOW	79898_1	N	N[1:36993066[	79898_2	N	]1:36992395]N	SVTYPE=BND;POS=36992395;STRANDS=+-:131;IMPRECISE;CIPOS=-10,31;CIEND=-46,11;CIPOS95=-7,7;CIEND95=-2,2;MATEID=79898_2;EVENT=79898;SU=131;PE=130;SR=1;ALG=PROD;AF=0.0008317;NSAMP=13;MSQ=229.33;AN=16834;AC=14;NS=8438;AC_Hom=2;AC_Het=12;AC_Hemi=0;MAF=0.00082958;HWE=0.00538206;NFAM=13	SVTYPE=BND;POS=36993066;STRANDS=+-:131;IMPRECISE;CIPOS=-46,11;CIEND=-10,31;CIPOS95=-2,2;CIEND95=-7,7;MATEID=79898_1;EVENT=79898;SECONDARY;SU=131;PE=130;SR=1;ALG=PROD;AF=0.0008317;NSAMP=13;MSQ=229.33;AN=16834;AC=14;NS=8438;AC_Hom=2;AC_Het=12;AC_Hemi=0;MAF=0.00082958;HWE=0.00538206;NFAM=13
1	37009953	37009970	12	107326104	107326121	1533	31459.7	-	-	BND	LOW	1533_1	N	[12:107326114[N	1533_2	N	[1:37009963[N	SVTYPE=BND;POS=37009963;STRANDS=--:4;CIPOS=-9,8;CIEND=-9,8;CIPOS95=0,0;CIEND95=0,0;MATEID=1533_2;EVENT=1533;SU=4;PE=0;SR=4;ALG=PROD;AF=0.06855;NSAMP=962;MSQ=32.06;AN=16834;AC=1154;NS=8438;AC_Hom=386;AC_Het=772;AC_Hemi=0;MAF=0.0686182;HWE=0;NFAM=886	SVTYPE=BND;POS=107326114;STRANDS=--:4;CIPOS=-9,8;CIEND=-9,8;CIPOS95=0,0;CIEND95=0,0;MATEID=1533_1;EVENT=1533;SECONDARY;SU=4;PE=0;SR=4;ALG=PROD;AF=0.06855;NSAMP=962;MSQ=32.06;AN=16834;AC=1154;NS=8438;AC_Hom=386;AC_Het=772;AC_Hemi=0;MAF=0.0686182;HWE=0;NFAM=886
1	37012356	37012705	2	49355014	49355470	4420	7637.88	+	+	BND	LOW	4420_1	N	N]2:49355048]	4420_2	N	N]1:37012406]	SVTYPE=BND;POS=37012406;STRANDS=++:21;IMPRECISE;CIPOS=-50,299;CIEND=-34,422;CIPOS95=-29,29;CIEND95=-34,90;MATEID=4420_2;EVENT=4420;SU=21;PE=21;SR=0;ALG=PROD;AF=0.02489;NSAMP=412;MSQ=17.54;AN=16834;AC=419;NS=8438;AC_Hom=14;AC_Het=406;AC_Hemi=0;MAF=0.0248874;HWE=0.368496;NFAM=393	SVTYPE=BND;POS=49355048;STRANDS=++:21;IMPRECISE;CIPOS=-34,422;CIEND=-50,299;CIPOS95=-34,90;CIEND95=-29,29;MATEID=4420_1;EVENT=4420;SECONDARY;SU=21;PE=21;SR=0;ALG=PROD;AF=0.02489;NSAMP=412;MSQ=17.54;AN=16834;AC=419;NS=8438;AC_Hom=14;AC_Het=406;AC_Hemi=0;MAF=0.0248874;HWE=0.368496;NFAM=393
1	37033870	37033884	1	37039233	37039246	79899	422.56	+	-	DEL	PASS	79899	N	<DEL>	.	.	.	SVTYPE=DEL;POS=37033875;SVLEN=-5368;END=37039243;STRANDS=+-:19;IMPRECISE;CIPOS=-5,9;CIEND=-10,3;CIPOS95=-1,1;CIEND95=-1,0;SU=19;PE=16;SR=3;ALG=PROD;AF=5.94e-05;NSAMP=1;MSQ=422.56;AN=16834;AC=1;NS=8438;AC_Hom=0;AC_Het=1;AC_Hemi=0;MAF=5.92557e-05;HWE=1;NFAM=1	.
1	37050229	37050236	1	37052026	37052032	79900	3725.99	+	-	DEL	PASS	79900	N	<DEL>	.	.	.	SVTYPE=DEL;POS=37050233;SVLEN=-1797;END=37052030;STRANDS=+-:151;CIPOS=-4,3;CIEND=-4,2;CIPOS95=0,0;CIEND95=0,0;SU=151;PE=102;SR=49;ALG=PROD;AF=0.0004158;NSAMP=7;MSQ=532.28;AN=16834;AC=7;NS=8438;AC_Hom=0;AC_Het=7;AC_Hemi=0;MAF=0.00041479;HWE=1;NFAM=7	.
1	37071170	37071187	13	98929394	98929411	1997	2654.79	-	+	BND	LOW	1997_1	N	]13:98929403]N	1997_2	N	N[1:37071180[	SVTYPE=BND;POS=37071180;STRANDS=-+:4;CIPOS=-9,8;CIEND=-9,8;CIPOS95=0,0;CIEND95=0,0;MATEID=1997_2;EVENT=1997;SU=4;PE=0;SR=4;ALG=PROD;AF=0.008376;NSAMP=141;MSQ=17.43;AN=16834;AC=141;NS=8438;AC_Hom=0;AC_Het=141;AC_Hemi=0;MAF=0.00835506;HWE=1;NFAM=140	SVTYPE=BND;POS=98929403;STRANDS=-+:4;CIPOS=-9,8;CIEND=-9,8;CIPOS95=0,0;CIEND95=0,0;MATEID=1997_1;EVENT=1997;SECONDARY;SU=4;PE=0;SR=4;ALG=PROD;AF=0.008376;NSAMP=141;MSQ=17.43;AN=16834;AC=141;NS=8438;AC_Hom=0;AC_Het=141;AC_Hemi=0;MAF=0.00835506;HWE=1;NFAM=140
1	37098179	37098236	5	175878828	175878885	8137	7395.08	+	+	BND	LOW	8137_1	N	N]5:175878857]	8137_2	N	N]1:37098208]	SVTYPE=BND;POS=37098208;STRANDS=++:9;CIPOS=-29,28;CIEND=-29,28;CIPOS95=0,0;CIEND95=0,0;MATEID=8137_2;EVENT=8137;SU=9;PE=0;SR=9;ALG=PROD;AF=0.01521;NSAMP=238;MSQ=30.55;AN=16832;AC=256;NS=8437;AC_Hom=36;AC_Het=220;AC_Hemi=0;MAF=0.0151713;HWE=4.71456e-13;NFAM=222	SVTYPE=BND;POS=175878857;STRANDS=++:9;CIPOS=-29,28;CIEND=-29,28;CIPOS95=0,0;CIEND95=0,0;MATEID=8137_1;EVENT=8137;SECONDARY;SU=9;PE=0;SR=9;ALG=PROD;AF=0.01521;NSAMP=238;MSQ=30.55;AN=16832;AC=256;NS=8437;AC_Hom=36;AC_Het=220;AC_Hemi=0;MAF=0.0151713;HWE=4.71456e-13;NFAM=222
1	37098190	37098247	3	59159665	59159718	6068	30754.4	-	-	BND	LOW	6068_1	N	[3:59159695[N	6068_2	N	[1:37098219[N	SVTYPE=BND;POS=37098219;STRANDS=--:15;IMPRECISE;CIPOS=-28,29;CIEND=-29,24;CIPOS95=-1,1;CIEND95=0,0;MATEID=6068_2;EVENT=6068;SU=15;PE=10;SR=5;ALG=PROD;AF=0.05281;NSAMP=888;MSQ=34.08;AN=16834;AC=889;NS=8438;AC_Hom=2;AC_Het=888;AC_Hemi=0;MAF=0.0527376;HWE=1.07865e-09;NFAM=865	SVTYPE=BND;POS=59159695;STRANDS=--:15;IMPRECISE;CIPOS=-29,24;CIEND=-28,29;CIPOS95=0,0;CIEND95=-1,1;MATEID=6068_1;EVENT=6068;SECONDARY;SU=15;PE=10;SR=5;ALG=PROD;AF=0.05281;NSAMP=888;MSQ=34.08;AN=16834;AC=889;NS=8438;AC_Hom=2;AC_Het=888;AC_Hemi=0;MAF=0.0527376;HWE=1.07865e-09;NFAM=865
1	37098194	37098245	12	102218165	102218216	1515	35373.3	-	-	BND	LOW	1515_1	N	[12:102218192[N	1515_2	N	[1:37098221[N	SVTYPE=BND;POS=37098221;STRANDS=--:10;IMPRECISE;CIPOS=-26,25;CIEND=-26,25;CIPOS95=-1,1;CIEND95=-1,1;MATEID=1515_2;EVENT=1515;SU=10;PE=0;SR=10;ALG=PROD;AF=0.06386;NSAMP=988;MSQ=35.3;AN=16834;AC=1075;NS=8438;AC_Hom=178;AC_Het=902;AC_Hemi=0;MAF=0.0639962;HWE=1.52032e-17;NFAM=955	SVTYPE=BND;POS=102218192;STRANDS=--:10;IMPRECISE;CIPOS=-26,25;CIEND=-26,25;CIPOS95=-1,1;CIEND95=-1,1;MATEID=1515_1;EVENT=1515;SECONDARY;SU=10;PE=0;SR=10;ALG=PROD;AF=0.06386;NSAMP=988;MSQ=35.3;AN=16834;AC=1075;NS=8438;AC_Hom=178;AC_Het=902;AC_Hemi=0;MAF=0.0639962;HWE=1.52032e-17;NFAM=955
1	37098210	37098228	13	96770913	96770929	1994	45762.3	-	-	BND	LOW	1994_1	N	[13:96770924[N	1994_2	N	[1:37098221[N	SVTYPE=BND;POS=37098221;STRANDS=--:43;CIPOS=-10,8;CIEND=-10,6;CIPOS95=0,0;CIEND95=0,0;MATEID=1994_2;EVENT=1994;SU=43;PE=27;SR=16;ALG=PROD;AF=0.09114;NSAMP=1128;MSQ=40.21;AN=16832;AC=1534;NS=8437;AC_Hom=814;AC_Het=724;AC_Hemi=0;MAF=0.0911461;HWE=0;NFAM=1076	SVTYPE=BND;POS=96770924;STRANDS=--:43;CIPOS=-10,6;CIEND=-10,8;CIPOS95=0,0;CIEND95=0,0;MATEID=1994_1;EVENT=1994;SECONDARY;SU=43;PE=27;SR=16;ALG=PROD;AF=0.09114;NSAMP=1128;MSQ=40.21;AN=16832;AC=1534;NS=8437;AC_Hom=814;AC_Het=724;AC_Hemi=0;MAF=0.0911461;HWE=0;NFAM=1076
1	37109946	37109954	1	37111283	37111293	79901	263.57	+	-	DEL	PASS	79901	N	<DEL>	.	.	.	SVTYPE=DEL;POS=37109950;SVLEN=-1339;END=37111289;STRANDS=+-:14;CIPOS=-4,4;CIEND=-6,4;CIPOS95=0,0;CIEND95=0,0;SU=14;PE=7;SR=7;ALG=PROD;AF=5.94e-05;NSAMP=1;MSQ=263.57;AN=16834;AC=1;NS=8438;AC_Hom=0;AC_Het=1;AC_Hemi=0;MAF=5.92557e-05;HWE=1;NFAM=1	.
1	37137432	37137447	1	37139166	37139180	79902	653.45	+	-	DEL	PASS	79902	N	<DEL>	.	.	.	SVTYPE=DEL;POS=37137438;SVLEN=-1738;END=37139176;STRANDS=+-:17;IMPRECISE;CIPOS=-6,9;CIEND=-10,4;CIPOS95=-1,1;CIEND95=-1,0;SU=17;PE=14;SR=3;ALG=PROD;AF=5.94e-05;NSAMP=1;MSQ=653.45;AN=16834;AC=1;NS=8438;AC_Hom=0;AC_Het=1;AC_Hemi=0;MAF=5.92557e-05;HWE=1;NFAM=1	.
1	37141682	37141722	1	37142455	37142509	79903	2274.24	+	-	DEL	PASS	79903	N	<DEL>	.	.	.	SVTYPE=DEL;POS=37141702;SVLEN=-780;END=37142482;STRANDS=+-:105;CIPOS=-20,20;CIEND=-27,27;CIPOS95=0,0;CIEND95=0,0;SU=105;PE=64;SR=41;ALG=PROD;AF=0.0003564;NSAMP=6;MSQ=379.04;AN=16834;AC=6;NS=8438;AC_Hom=0;AC_Het=6;AC_Hemi=0;MAF=0.000355534;HWE=1;NFAM=6	.
1	37147795	37147852	13	96421256	96421313	1991	57.02	-	+	BND	LOW	1991_1	N	]13:96421285]N	1991_2	N	N[1:37147825[	SVTYPE=BND;POS=37147825;STRANDS=-+:9;CIPOS=-29,28;CIEND=-29,28;CIPOS95=0,0;CIEND95=0,0;MATEID=1991_2;EVENT=1991;SU=9;PE=0;SR=9;ALG=PROD;AF=0.0001782;NSAMP=3;MSQ=15.78;AN=16834;AC=3;NS=8438;AC_Hom=0;AC_Het=3;AC_Hemi=0;MAF=0.000177767;HWE=1;NFAM=3	SVTYPE=BND;POS=96421285;STRANDS=-+:9;CIPOS=-29,28;CIEND=-29,28;CIPOS95=0,0;CIEND95=0,0;MATEID=1991_1;EVENT=1991;SECONDARY;SU=9;PE=0;SR=9;ALG=PROD;AF=0.0001782;NSAMP=3;MSQ=15.78;AN=16834;AC=3;NS=8438;AC_Hom=0;AC_Het=3;AC_Hemi=0;MAF=0.000177767;HWE=1;NFAM=3
1	37147814	37147833	11	34865874	34865889	788	476.68	-	+	BND	LOW	788_1	N	]11:34865880]N	788_2	N	N[1:37147825[	SVTYPE=BND;POS=37147825;STRANDS=-+:6;IMPRECISE;CIPOS=-10,9;CIEND=-6,9;CIPOS95=-1,1;CIEND95=-1,1;MATEID=788_2;EVENT=788;SU=6;PE=3;SR=3;ALG=PROD;AF=0.001604;NSAMP=27;MSQ=16.06;AN=16834;AC=27;NS=8438;AC_Hom=0;AC_Het=27;AC_Hemi=0;MAF=0.00159991;HWE=1;NFAM=26	SVTYPE=BND;POS=34865880;STRANDS=-+:6;IMPRECISE;CIPOS=-6,9;CIEND=-10,9;CIPOS95=-1,1;CIEND95=-1,1;MATEID=788_1;EVENT=788;SECONDARY;SU=6;PE=3;SR=3;ALG=PROD;AF=0.001604;NSAMP=27;MSQ=16.06;AN=16834;AC=27;NS=8438;AC_Hom=0;AC_Het=27;AC_Hemi=0;MAF=0.00159991;HWE=1;NFAM=26
1	37147855	37147855	1	243536199	243536199	79904	109360.0	+	-	BND	LOW	79904_1	N	N[1:243536200[	79904_2	N	]1:37147855]N	SVTYPE=BND;POS=37147855;STRANDS=+-:816;CIPOS=0,0;CIEND=0,0;CIPOS95=0,0;CIEND95=0,0;MATEID=79904_2;EVENT=79904;SU=816;PE=0;SR=816;ALG=PROD;AF=0.1269;NSAMP=2136;MSQ=50.8;AN=16834;AC=2136;NS=8438;AC_Hom=0;AC_Het=2139;AC_Hemi=0;MAF=0.126748;HWE=0;NFAM=2008	SVTYPE=BND;POS=243536200;STRANDS=+-:816;CIPOS=0,0;CIEND=0,0;CIPOS95=0,0;CIEND95=0,0;MATEID=79904_1;EVENT=79904;SECONDARY;SU=816;PE=0;SR=816;ALG=PROD;AF=0.1269;NSAMP=2136;MSQ=50.8;AN=16834;AC=2136;NS=8438;AC_Hom=0;AC_Het=2139;AC_Hemi=0;MAF=0.126748;HWE=0;NFAM=2008
1	37149883	37150577	11	600365	600818	685	2570.41	-	+	BND	LOW	685_1	N	]11:600494]N	685_2	N	N[1:37150528[	SVTYPE=BND;POS=37150528;STRANDS=+-:13,-+:12;IMPRECISE;CIPOS=-644,50;CIEND=-129,324;CIPOS95=-187,50;CIEND95=-81,81;MATEID=685_2;EVENT=685;SU=25;PE=13;SR=12;ALG=SUM;AF=0.008079;NSAMP=128;MSQ=19.27;AN=16834;AC=136;NS=8438;AC_Hom=16;AC_Het=121;AC_Hemi=0;MAF=0.00811804;HWE=6.23371e-08;NFAM=128	SVTYPE=BND;POS=600494;STRANDS=+-:13,-+:12;IMPRECISE;CIPOS=-129,324;CIEND=-644,50;CIPOS95=-81,81;CIEND95=-187,50;MATEID=685_1;EVENT=685;SECONDARY;SU=25;PE=13;SR=12;ALG=SUM;AF=0.008079;NSAMP=128;MSQ=19.27;AN=16834;AC=136;NS=8438;AC_Hom=16;AC_Het=121;AC_Hemi=0;MAF=0.00811804;HWE=6.23371e-08;NFAM=128
1	37150075	37150095	3	38734528	38734548	5967	32.81	-	+	BND	LOW	5967_1	N	]3:38734538]N	5967_2	N	N[1:37150086[	SVTYPE=BND;POS=37150086;STRANDS=-+:5;CIPOS=-10,10;CIEND=-10,10;CIPOS95=0,0;CIEND95=0,0;MATEID=5967_2;EVENT=5967;SU=5;PE=0;SR=5;ALG=PROD;AF=5.94e-05;NSAMP=1;MSQ=32.81;AN=16834;AC=1;NS=8438;AC_Hom=0;AC_Het=1;AC_Hemi=0;MAF=5.92557e-05;HWE=1;NFAM=1	SVTYPE=BND;POS=38734538;STRANDS=-+:5;CIPOS=-10,10;CIEND=-10,10;CIPOS95=0,0;CIEND95=0,0;MATEID=5967_1;EVENT=5967;SECONDARY;SU=5;PE=0;SR=5;ALG=PROD;AF=5.94e-05;NSAMP=1;MSQ=32.81;AN=16834;AC=1;NS=8438;AC_Hom=0;AC_Het=1;AC_Hemi=0;MAF=5.92557e-05;HWE=1;NFAM=1
1	37150502	37151126	4	56286223	56286742	6822	3730.21	+	+	BND	LOW	6822_1	N	N]4:56286273]	6822_2	N	N]1:37150551]	SVTYPE=BND;POS=37150551;STRANDS=++:12;IMPRECISE;CIPOS=-49,575;CIEND=-50,469;CIPOS95=-49,150;CIEND95=-50,117;MATEID=6822_2;EVENT=6822;SU=12;PE=12;SR=0;ALG=SUM;AF=0.01176;NSAMP=172;MSQ=21.04;AN=16832;AC=198;NS=8437;AC_Hom=52;AC_Het=146;AC_Hemi=0;MAF=0.011734;HWE=4.35575e-29;NFAM=156	SVTYPE=BND;POS=56286273;STRANDS=++:12;IMPRECISE;CIPOS=-50,469;CIEND=-49,575;CIPOS95=-50,117;CIEND95=-49,150;MATEID=6822_1;EVENT=6822;SECONDARY;SU=12;PE=12;SR=0;ALG=SUM;AF=0.01176;NSAMP=172;MSQ=21.04;AN=16832;AC=198;NS=8437;AC_Hom=52;AC_Het=146;AC_Hemi=0;MAF=0.011734;HWE=4.35575e-29;NFAM=156
1	37154032	37154125	1	37154502	37154601	253841	94192.6	-	+	BND	LOW	253841_1	N	]1:37154552]N	253841_2	N	N[1:37154083[	SVTYPE=BND;POS=37154083;STRANDS=-+:6;IMPRECISE;CIPOS=-50,43;CIEND=-50,49;CIPOS95=-7,7;CIEND95=-3,3;MATEID=253841_2;EVENT=253841;SU=6;PE=5;SR=1;ALG=PROD;AF=0.2175;NSAMP=3539;MSQ=25.94;RETAINED;AN=16834;AC=3662;NS=8438;AC_Hom=248;AC_Het=3427;AC_Hemi=0;MAF=0.217765;HWE=0;NFAM=3009	SVTYPE=BND;POS=37154552;STRANDS=-+:6;IMPRECISE;CIPOS=-50,49;CIEND=-50,43;CIPOS95=-3,3;CIEND95=-7,7;MATEID=253841_1;EVENT=253841;SECONDARY;SU=6;PE=5;SR=1;ALG=PROD;AF=0.2175;NSAMP=3539;MSQ=25.94;RETAINED;AN=16834;AC=3662;NS=8438;AC_Hom=248;AC_Het=3427;AC_Hemi=0;MAF=0.217765;HWE=0;NFAM=3009
1	37154295	37154382	1	37154640	37154718	253842	19662.8	-	+	BND	LOW	253842_1	N	]1:37154670]N	253842_2	N	N[1:37154343[	SVTYPE=BND;POS=37154343;STRANDS=-+:19;IMPRECISE;CIPOS=-47,40;CIEND=-30,48;CIPOS95=-7,7;CIEND95=-3,3;MATEID=253842_2;EVENT=253842;SU=19;PE=18;SR=1;ALG=PROD;AF=0.04717;NSAMP=780;MSQ=23.63;AN=16834;AC=794;NS=8438;AC_Hom=28;AC_Het=772;AC_Hemi=0;MAF=0.0474046;HWE=0.277175;NFAM=728	SVTYPE=BND;POS=37154670;STRANDS=-+:19;IMPRECISE;CIPOS=-30,48;CIEND=-47,40;CIPOS95=-3,3;CIEND95=-7,7;MATEID=253842_1;EVENT=253842;SECONDARY;SU=19;PE=18;SR=1;ALG=PROD;AF=0.04717;NSAMP=780;MSQ=23.63;AN=16834;AC=794;NS=8438;AC_Hom=28;AC_Het=772;AC_Hemi=0;MAF=0.0474046;HWE=0.277175;NFAM=728
1	37166124	37166144	11	44763842	44763862	830	1707.2	-	+	BND	LOW	830_1	N	]11:44763852]N	830_2	N	N[1:37166135[	SVTYPE=BND;POS=37166135;STRANDS=-+:5;CIPOS=-10,10;CIEND=-10,10;CIPOS95=0,0;CIEND95=0,0;MATEID=830_2;EVENT=830;SU=5;PE=0;SR=5;ALG=PROD;AF=0.003505;NSAMP=59;MSQ=28.31;AN=16834;AC=59;NS=8438;AC_Hom=0;AC_Het=59;AC_Hemi=0;MAF=0.00349609;HWE=1;NFAM=56	SVTYPE=BND;POS=44763852;STRANDS=-+:5;CIPOS=-10,10;CIEND=-10,10;CIPOS95=0,0;CIEND95=0,0;MATEID=830_1;EVENT=830;SECONDARY;SU=5;PE=0;SR=5;ALG=PROD;AF=0.003505;NSAMP=59;MSQ=28.31;AN=16834;AC=59;NS=8438;AC_Hom=0;AC_Het=59;AC_Hemi=0;MAF=0.00349609;HWE=1;NFAM=56
1	37236790	37236810	1	37237635	37237653	292033	227.43	+	+	BND	LOW	292033_1	N	N]1:37237643]	292033_2	N	N]1:37236800]	SVTYPE=BND;POS=37236800;STRANDS=++:17;CIPOS=-10,10;CIEND=-8,10;CIPOS95=0,0;CIEND95=0,0;MATEID=292033_2;EVENT=292033;SU=17;PE=8;SR=9;ALG=PROD;AF=5.94e-05;NSAMP=1;MSQ=227.43;AN=16834;AC=1;NS=8438;AC_Hom=0;AC_Het=1;AC_Hemi=0;MAF=5.92557e-05;HWE=1;NFAM=1	SVTYPE=BND;POS=37237643;STRANDS=++:17;CIPOS=-8,10;CIEND=-10,10;CIPOS95=0,0;CIEND95=0,0;MATEID=292033_1;EVENT=292033;SECONDARY;SU=17;PE=8;SR=9;ALG=PROD;AF=5.94e-05;NSAMP=1;MSQ=227.43;AN=16834;AC=1;NS=8438;AC_Hom=0;AC_Het=1;AC_Hemi=0;MAF=5.92557e-05;HWE=1;NFAM=1
1	37236822	37236825	1	37237515	37237535	292032	236.38	-	-	BND	LOW	292032_1	N	[1:37237526[N	292032_2	N	[1:37236825[N	SVTYPE=BND;POS=37236825;STRANDS=--:18;CIPOS=-2,1;CIEND=-10,10;CIPOS95=0,0;CIEND95=0,0;MATEID=292032_2;EVENT=292032;SU=18;PE=5;SR=13;ALG=PROD;AF=5.94e-05;NSAMP=1;MSQ=236.38;AN=16834;AC=1;NS=8438;AC_Hom=0;AC_Het=1;AC_Hemi=0;MAF=5.92557e-05;HWE=1;NFAM=1	SVTYPE=BND;POS=37237526;STRANDS=--:18;CIPOS=-10,10;CIEND=-2,1;CIPOS95=0,0;CIEND95=0,0;MATEID=292032_1;EVENT=292032;SECONDARY;SU=18;PE=5;SR=13;ALG=PROD;AF=5.94e-05;NSAMP=1;MSQ=236.38;AN=16834;AC=1;NS=8438;AC_Hom=0;AC_Het=1;AC_Hemi=0;MAF=5.92557e-05;HWE=1;NFAM=1
1	37238199	37238255	5	26831136	26831195	7545	21608.1	+	+	BND	LOW	7545_1	N	N]5:26831166]	7545_2	N	N]1:37238225]	SVTYPE=BND;POS=37238225;STRANDS=++:12;CIPOS=-26,30;CIEND=-30,29;CIPOS95=0,0;CIEND95=0,0;MATEID=7545_2;EVENT=7545;SU=12;PE=6;SR=6;ALG=PROD;AF=0.03481;NSAMP=586;MSQ=36.3;AN=16834;AC=586;NS=8438;AC_Hom=0;AC_Het=587;AC_Hemi=0;MAF=0.0347831;HWE=5.49022e-05;NFAM=548	SVTYPE=BND;POS=26831166;STRANDS=++:12;CIPOS=-30,29;CIEND=-26,30;CIPOS95=0,0;CIEND95=0,0;MATEID=7545_1;EVENT=7545;SECONDARY;SU=12;PE=6;SR=6;ALG=PROD;AF=0.03481;NSAMP=586;MSQ=36.3;AN=16834;AC=586;NS=8438;AC_Hom=0;AC_Het=587;AC_Hemi=0;MAF=0.0347831;HWE=5.49022e-05;NFAM=548
1	37238289	37238306	1	37238343	37238357	79905	32.94	+	-	BND	LOW	79905_1	N	N[1:37238349[	79905_2	N	]1:37238298]N	SVTYPE=BND;POS=37238298;STRANDS=+-:4;IMPRECISE;CIPOS=-9,8;CIEND=-5,9;CIPOS95=0,0;CIEND95=0,1;MATEID=79905_2;EVENT=79905;SU=4;PE=0;SR=4;ALG=PROD;AF=5.94e-05;NSAMP=1;MSQ=32.88;AN=16834;AC=1;NS=8438;AC_Hom=0;AC_Het=1;AC_Hemi=0;MAF=5.92557e-05;HWE=1;NFAM=1	SVTYPE=BND;POS=37238349;STRANDS=+-:4;IMPRECISE;CIPOS=-5,9;CIEND=-9,8;CIPOS95=0,1;CIEND95=0,0;MATEID=79905_1;EVENT=79905;SECONDARY;SU=4;PE=0;SR=4;ALG=PROD;AF=5.94e-05;NSAMP=1;MSQ=32.88;AN=16834;AC=1;NS=8438;AC_Hom=0;AC_Het=1;AC_Hemi=0;MAF=5.92557e-05;HWE=1;NFAM=1
1	37254176	37254193	1	203885614	203885631	253843	1495.88	-	+	BND	LOW	253843_1	N	]1:203885623]N	253843_2	N	N[1:37254186[	SVTYPE=BND;POS=37254186;STRANDS=-+:4;CIPOS=-9,8;CIEND=-9,8;CIPOS95=0,0;CIEND95=0,0;MATEID=253843_2;EVENT=253843;SU=4;PE=0;SR=4;ALG=PROD;AF=0.007425;NSAMP=125;MSQ=9.51;AN=16834;AC=125;NS=8438;AC_Hom=0;AC_Het=125;AC_Hemi=0;MAF=0.00740697;HWE=1;NFAM=122	SVTYPE=BND;POS=203885623;STRANDS=-+:4;CIPOS=-9,8;CIEND=-9,8;CIPOS95=0,0;CIEND95=0,0;MATEID=253843_1;EVENT=253843;SECONDARY;SU=4;PE=0;SR=4;ALG=PROD;AF=0.007425;NSAMP=125;MSQ=9.51;AN=16834;AC=125;NS=8438;AC_Hom=0;AC_Het=125;AC_Hemi=0;MAF=0.00740697;HWE=1;NFAM=122
1	37259030	37259429	7	105373599	105374006	9321	1499.71	-	-	BND	LOW	9321_1	N	[7:105373977[N	9321_2	N	[1:37259400[N	SVTYPE=BND;POS=37259400;STRANDS=--:4;IMPRECISE;CIPOS=-369,30;CIEND=-377,30;CIPOS95=-185,30;CIEND95=-191,30;MATEID=9321_2;EVENT=9321;SU=4;PE=4;SR=0;ALG=PROD;AF=0.005228;NSAMP=88;MSQ=15.2;AN=16834;AC=88;NS=8438;AC_Hom=0;AC_Het=88;AC_Hemi=0;MAF=0.00521451;HWE=1;NFAM=88	SVTYPE=BND;POS=105373977;STRANDS=--:4;IMPRECISE;CIPOS=-377,30;CIEND=-369,30;CIPOS95=-191,30;CIEND95=-185,30;MATEID=9321_1;EVENT=9321;SECONDARY;SU=4;PE=4;SR=0;ALG=PROD;AF=0.005228;NSAMP=88;MSQ=15.2;AN=16834;AC=88;NS=8438;AC_Hom=0;AC_Het=88;AC_Hemi=0;MAF=0.00521451;HWE=1;NFAM=88
1	37259108	37259424	19	10488310	10488832	3905	6406.52	-	+	BND	LOW	3905_1	N	]19:10488340]N	3905_2	N	N[1:37259395[	SVTYPE=BND;POS=37259395;STRANDS=-+:8;IMPRECISE;CIPOS=-286,30;CIEND=-30,492;CIPOS95=-108,30;CIEND95=-30,133;MATEID=3905_2;EVENT=3905;SU=8;PE=8;SR=0;ALG=PROD;AF=0.01901;NSAMP=320;MSQ=18.01;AN=16834;AC=320;NS=8438;AC_Hom=0;AC_Het=321;AC_Hemi=0;MAF=0.0190211;HWE=0.077755;NFAM=308	SVTYPE=BND;POS=10488340;STRANDS=-+:8;IMPRECISE;CIPOS=-30,492;CIEND=-286,30;CIPOS95=-30,133;CIEND95=-108,30;MATEID=3905_1;EVENT=3905;SECONDARY;SU=8;PE=8;SR=0;ALG=PROD;AF=0.01901;NSAMP=320;MSQ=18.01;AN=16834;AC=320;NS=8438;AC_Hom=0;AC_Het=321;AC_Hemi=0;MAF=0.0190211;HWE=0.077755;NFAM=308
1	37259292	37259588	11	69010362	69010814	897	104.83	-	-	BND	LOW	897_1	N	[11:69010805[N	897_2	N	[1:37259579[N	SVTYPE=BND;POS=37259579;STRANDS=--:4;IMPRECISE;CIPOS=-286,10;CIEND=-442,10;CIPOS95=-148,1;CIEND95=-173,1;MATEID=897_2;EVENT=897;SU=4;PE=4;SR=0;ALG=PROD;AF=0.000297;NSAMP=5;MSQ=20.39;AN=16834;AC=5;NS=8438;AC_Hom=0;AC_Het=5;AC_Hemi=0;MAF=0.000296279;HWE=1;NFAM=5	SVTYPE=BND;POS=69010805;STRANDS=--:4;IMPRECISE;CIPOS=-442,10;CIEND=-286,10;CIPOS95=-173,1;CIEND95=-148,1;MATEID=897_1;EVENT=897;SECONDARY;SU=4;PE=4;SR=0;ALG=PROD;AF=0.000297;NSAMP=5;MSQ=20.39;AN=16834;AC=5;NS=8438;AC_Hom=0;AC_Het=5;AC_Hemi=0;MAF=0.000296279;HWE=1;NFAM=5
1	37259356	37259406	1	203573035	203573087	292034	46751.8	-	-	BND	LOW	292034_1	N	[1:203573061[N	292034_2	N	[1:37259397[N	SVTYPE=BND;POS=37259397;STRANDS=--:494;IMPRECISE;CIPOS=-40,10;CIEND=-25,27;CIPOS95=0,0;CIEND95=-5,5;MATEID=292034_2;EVENT=292034;SU=494;PE=490;SR=4;ALG=PROD;AF=0.08322;NSAMP=1401;MSQ=32.76;AN=16834;AC=1401;NS=8438;AC_Hom=0;AC_Het=1402;AC_Hemi=0;MAF=0.0830766;HWE=4.7046e-28;NFAM=1340	SVTYPE=BND;POS=203573061;STRANDS=--:494;IMPRECISE;CIPOS=-25,27;CIEND=-40,10;CIPOS95=-5,5;CIEND95=0,0;MATEID=292034_1;EVENT=292034;SECONDARY;SU=494;PE=490;SR=4;ALG=PROD;AF=0.08322;NSAMP=1401;MSQ=32.76;AN=16834;AC=1401;NS=8438;AC_Hom=0;AC_Het=1402;AC_Hemi=0;MAF=0.0830766;HWE=4.7046e-28;NFAM=1340
1	37259389	37259410	3	184392314	184392369	6547	43393.7	-	+	BND	LOW	6547_1	N	]3:184392320]N	6547_2	N	N[1:37259406[	SVTYPE=BND;POS=37259406;STRANDS=-+:1144;IMPRECISE;CIPOS=-16,5;CIEND=-6,49;CIPOS95=0,0;CIEND95=-1,1;MATEID=6547_2;EVENT=6547;SU=1144;PE=1142;SR=2;ALG=PROD;AF=0.07877;NSAMP=1326;MSQ=31.9;AN=16834;AC=1326;NS=8438;AC_Hom=0;AC_Het=1329;AC_Hemi=0;MAF=0.0787509;HWE=4.65886e-25;NFAM=1206	SVTYPE=BND;POS=184392320;STRANDS=-+:1144;IMPRECISE;CIPOS=-6,49;CIEND=-16,5;CIPOS95=-1,1;CIEND95=0,0;MATEID=6547_1;EVENT=6547;SECONDARY;SU=1144;PE=1142;SR=2;ALG=PROD;AF=0.07877;NSAMP=1326;MSQ=31.9;AN=16834;AC=1326;NS=8438;AC_Hom=0;AC_Het=1329;AC_Hemi=0;MAF=0.0787509;HWE=4.65886e-25;NFAM=1206
1	37259406	37259423	13	31360743	31360757	1738	14646.9	-	-	BND	LOW	1738_1	N	[13:31360752[N	1738_2	N	[1:37259416[N	SVTYPE=BND;POS=37259416;STRANDS=--:60;CIPOS=-9,8;CIEND=-8,6;CIPOS95=0,0;CIEND95=0,0;MATEID=1738_2;EVENT=1738;SU=60;PE=0;SR=60;ALG=PROD;AF=0.03635;NSAMP=612;MSQ=22.82;AN=16834;AC=612;NS=8438;AC_Hom=0;AC_Het=614;AC_Hemi=0;MAF=0.036383;HWE=1.54739e-05;NFAM=573	SVTYPE=BND;POS=31360752;STRANDS=--:60;CIPOS=-8,6;CIEND=-9,8;CIPOS95=0,0;CIEND95=0,0;MATEID=1738_1;EVENT=1738;SECONDARY;SU=60;PE=0;SR=60;ALG=PROD;AF=0.03635;NSAMP=612;MSQ=22.82;AN=16834;AC=612;NS=8438;AC_Hom=0;AC_Het=614;AC_Hemi=0;MAF=0.036383;HWE=1.54739e-05;NFAM=573
1	37259473	37259883	3	184391813	184392194	6546	2118.82	+	-	BND	LOW	6546_1	N	N[3:184392185[	6546_2	N	]1:37259483]N	SVTYPE=BND;POS=37259483;STRANDS=+-:4;IMPRECISE;CIPOS=-10,400;CIEND=-371,10;CIPOS95=-2,126;CIEND95=-183,1;MATEID=6546_2;EVENT=6546;SU=4;PE=4;SR=0;ALG=PROD;AF=0.007425;NSAMP=125;MSQ=15.6;AN=16834;AC=125;NS=8438;AC_Hom=0;AC_Het=125;AC_Hemi=0;MAF=0.00740697;HWE=1;NFAM=124	SVTYPE=BND;POS=184392185;STRANDS=+-:4;IMPRECISE;CIPOS=-371,10;CIEND=-10,400;CIPOS95=-183,1;CIEND95=-2,126;MATEID=6546_1;EVENT=6546;SECONDARY;SU=4;PE=4;SR=0;ALG=PROD;AF=0.007425;NSAMP=125;MSQ=15.6;AN=16834;AC=125;NS=8438;AC_Hom=0;AC_Het=125;AC_Hemi=0;MAF=0.00740697;HWE=1;NFAM=124
1	37281326	37281383	1	37281616	37281673	79906	63.19	+	-	MEI	PASS	79906	N	<DEL:ME:SINE|Alu|AluSg>	.	.	.	SVTYPE=MEI;POS=37281355;SVLEN=-290;END=37281645;STRANDS=+-:14;CIPOS=-29,28;CIEND=-29,28;CIPOS95=0,0;CIEND95=0,0;SU=14;PE=0;SR=14;ALG=PROD;AF=0.0004158;NSAMP=7;MSQ=8.17;AN=16834;AC=7;NS=8438;AC_Hom=0;AC_Het=7;AC_Hemi=0;MAF=0.00041479;HWE=1;NFAM=7	.
1	37313462	37313467	1	37316332	37316352	79907	449.62	+	-	DEL	PASS	79907	N	<DEL>	.	.	.	SVTYPE=DEL;POS=37313465;SVLEN=-2877;END=37316342;STRANDS=+-:20;CIPOS=-3,2;CIEND=-10,10;CIPOS95=0,0;CIEND95=0,0;SU=20;PE=7;SR=13;ALG=PROD;AF=5.94e-05;NSAMP=1;MSQ=449.62;AN=16834;AC=1;NS=8438;AC_Hom=0;AC_Het=1;AC_Hemi=0;MAF=5.92557e-05;HWE=1;NFAM=1	.
1	37330082	37330102	1	37330453	37330468	79908	30.79	+	-	BND	LOW	79908_1	N	N[1:37330463[	79908_2	N	]1:37330092]N	SVTYPE=BND;POS=37330092;STRANDS=+-:5;IMPRECISE;CIPOS=-10,10;CIEND=-9,6;CIPOS95=0,0;CIEND95=-1,0;MATEID=79908_2;EVENT=79908;SU=5;PE=0;SR=5;ALG=PROD;AF=0.0001188;NSAMP=2;MSQ=12.75;AN=16834;AC=2;NS=8438;AC_Hom=0;AC_Het=2;AC_Hemi=0;MAF=0.000118511;HWE=1;NFAM=2	SVTYPE=BND;POS=37330463;STRANDS=+-:5;IMPRECISE;CIPOS=-9,6;CIEND=-10,10;CIPOS95=-1,0;CIEND95=0,0;MATEID=79908_1;EVENT=79908;SECONDARY;SU=5;PE=0;SR=5;ALG=PROD;AF=0.0001188;NSAMP=2;MSQ=12.75;AN=16834;AC=2;NS=8438;AC_Hom=0;AC_Het=2;AC_Hemi=0;MAF=0.000118511;HWE=1;NFAM=2
1	37353375	37353392	14	20889001	20889018	2053	13289.5	+	+	BND	LOW	2053_1	N	N]14:20889010]	2053_2	N	N]1:37353384]	SVTYPE=BND;POS=37353384;STRANDS=++:4;CIPOS=-9,8;CIEND=-9,8;CIPOS95=0,0;CIEND95=0,0;MATEID=2053_2;EVENT=2053;SU=4;PE=0;SR=4;ALG=PROD;AF=0.03006;NSAMP=500;MSQ=25.74;AN=16834;AC=506;NS=8438;AC_Hom=12;AC_Het=495;AC_Hemi=0;MAF=0.0300427;HWE=0.708115;NFAM=479	SVTYPE=BND;POS=20889010;STRANDS=++:4;CIPOS=-9,8;CIEND=-9,8;CIPOS95=0,0;CIEND95=0,0;MATEID=2053_1;EVENT=2053;SECONDARY;SU=4;PE=0;SR=4;ALG=PROD;AF=0.03006;NSAMP=500;MSQ=25.74;AN=16834;AC=506;NS=8438;AC_Hom=12;AC_Het=495;AC_Hemi=0;MAF=0.0300427;HWE=0.708115;NFAM=479
1	37384929	37384949	8	121241346	121241366	9987	472.35	-	+	BND	LOW	9987_1	N	]8:121241356]N	9987_2	N	N[1:37384940[	SVTYPE=BND;POS=37384940;STRANDS=-+:18;CIPOS=-10,10;CIEND=-10,10;CIPOS95=0,0;CIEND95=0,0;MATEID=9987_2;EVENT=9987;SU=18;PE=0;SR=18;ALG=PROD;AF=0.001188;NSAMP=20;MSQ=22.75;AN=16834;AC=20;NS=8438;AC_Hom=0;AC_Het=20;AC_Hemi=0;MAF=0.00118511;HWE=1;NFAM=20	SVTYPE=BND;POS=121241356;STRANDS=-+:18;CIPOS=-10,10;CIEND=-10,10;CIPOS95=0,0;CIEND95=0,0;MATEID=9987_1;EVENT=9987;SECONDARY;SU=18;PE=0;SR=18;ALG=PROD;AF=0.001188;NSAMP=20;MSQ=22.75;AN=16834;AC=20;NS=8438;AC_Hom=0;AC_Het=20;AC_Hemi=0;MAF=0.00118511;HWE=1;NFAM=20
1	37384930	37384947	9	73421597	73421614	10305	6.8	-	-	BND	LOW	10305_1	N	[9:73421607[N	10305_2	N	[1:37384940[N	SVTYPE=BND;POS=37384940;STRANDS=--:4;CIPOS=-9,8;CIEND=-9,8;CIPOS95=0,0;CIEND95=0,0;MATEID=10305_2;EVENT=10305;SU=4;PE=0;SR=4;ALG=PROD;AF=5.94e-05;NSAMP=1;MSQ=6.78;AN=16834;AC=1;NS=8438;AC_Hom=0;AC_Het=1;AC_Hemi=0;MAF=5.92557e-05;HWE=1;NFAM=1	SVTYPE=BND;POS=73421607;STRANDS=--:4;CIPOS=-9,8;CIEND=-9,8;CIPOS95=0,0;CIEND95=0,0;MATEID=10305_1;EVENT=10305;SECONDARY;SU=4;PE=0;SR=4;ALG=PROD;AF=5.94e-05;NSAMP=1;MSQ=6.78;AN=16834;AC=1;NS=8438;AC_Hom=0;AC_Het=1;AC_Hemi=0;MAF=5.92557e-05;HWE=1;NFAM=1
1	37422859	37423600	1	37424867	37425561	79921	45608.7	+	-	BND	LOW	79921_1	N	N[1:37425498[	79921_2	N	]1:37423131]N	SVTYPE=BND;POS=37423131;STRANDS=+-:1379;IMPRECISE;CIPOS=-272,469;CIEND=-630,64;CIPOS95=-58,58;CIEND95=-83,64;MATEID=79921_2;EVENT=79921;SU=1379;PE=1363;SR=16;ALG=SUM;AF=0.07604;NSAMP=1280;MSQ=34.96;RETAINED;AN=16834;AC=1280;NS=8438;AC_Hom=0;AC_Het=1282;AC_Hemi=0;MAF=0.0759659;HWE=2.67733e-23;NFAM=1189	SVTYPE=BND;POS=37425498;STRANDS=+-:1379;IMPRECISE;CIPOS=-630,64;CIEND=-272,469;CIPOS95=-83,64;CIEND95=-58,58;MATEID=79921_1;EVENT=79921;SECONDARY;SU=1379;PE=1363;SR=16;ALG=SUM;AF=0.07604;NSAMP=1280;MSQ=34.96;RETAINED;AN=16834;AC=1280;NS=8438;AC_Hom=0;AC_Het=1282;AC_Hemi=0;MAF=0.0759659;HWE=2.67733e-23;NFAM=1189
1	37422879	37423090	1	37423472	37423719	253844	172398.0	-	+	BND	LOW	253844_1	N	]1:37423482]N	253844_2	N	N[1:37423081[	SVTYPE=BND;POS=37423081;STRANDS=-+:35;IMPRECISE;CIPOS=-201,10;CIEND=-10,237;CIPOS95=-89,1;CIEND95=-2,70;MATEID=253844_2;EVENT=253844;SU=35;PE=35;SR=0;ALG=PROD;AF=0.3093;NSAMP=5065;MSQ=33.59;AN=16834;AC=5207;NS=8438;AC_Hom=286;AC_Het=4941;AC_Hemi=0;MAF=0.30973;HWE=0;NFAM=4403	SVTYPE=BND;POS=37423482;STRANDS=-+:35;IMPRECISE;CIPOS=-10,237;CIEND=-201,10;CIPOS95=-2,70;CIEND95=-89,1;MATEID=253844_1;EVENT=253844;SECONDARY;SU=35;PE=35;SR=0;ALG=PROD;AF=0.3093;NSAMP=5065;MSQ=33.59;AN=16834;AC=5207;NS=8438;AC_Hom=286;AC_Het=4941;AC_Hemi=0;MAF=0.30973;HWE=0;NFAM=4403
1	37422884	37423363	1	37423903	37424534	253845	127843.0	-	+	BND	LOW	253845_1	N	]1:37424334]N	253845_2	N	N[1:37423045[	SVTYPE=BND;POS=37423045;STRANDS=-+:35;IMPRECISE;CIPOS=-160,319;CIEND=-431,200;CIPOS95=-160,264;CIEND95=-385,200;MATEID=253845_2;EVENT=253845;SU=35;PE=34;SR=1;ALG=SUM;AF=0.2664;NSAMP=4350;MSQ=28.86;RETAINED;AN=16834;AC=4485;NS=8438;AC_Hom=272;AC_Het=4229;AC_Hemi=0;MAF=0.26671;HWE=0;NFAM=3878	SVTYPE=BND;POS=37424334;STRANDS=-+:35;IMPRECISE;CIPOS=-431,200;CIEND=-160,319;CIPOS95=-385,200;CIEND95=-160,264;MATEID=253845_1;EVENT=253845;SECONDARY;SU=35;PE=34;SR=1;ALG=SUM;AF=0.2664;NSAMP=4350;MSQ=28.86;RETAINED;AN=16834;AC=4485;NS=8438;AC_Hom=272;AC_Het=4229;AC_Hemi=0;MAF=0.26671;HWE=0;NFAM=3878
1	37422972	37423195	1	37425554	37426175	253848	37186.7	-	+	BND	LOW	253848_1	N	]1:37425627]N	253848_2	N	N[1:37423055[	SVTYPE=BND;POS=37423055;STRANDS=-+:110;IMPRECISE;CIPOS=-82,141;CIEND=-73,548;CIPOS95=-82,85;CIEND95=-52,52;MATEID=253848_2;EVENT=253848;SU=110;PE=107;SR=3;ALG=SUM;AF=0.1184;NSAMP=1986;MSQ=17.75;RETAINED;AN=16834;AC=1993;NS=8438;AC_Hom=14;AC_Het=1983;AC_Hemi=0;MAF=0.118334;HWE=0;NFAM=1778	SVTYPE=BND;POS=37425627;STRANDS=-+:110;IMPRECISE;CIPOS=-73,548;CIEND=-82,141;CIPOS95=-52,52;CIEND95=-82,85;MATEID=253848_1;EVENT=253848;SECONDARY;SU=110;PE=107;SR=3;ALG=SUM;AF=0.1184;NSAMP=1986;MSQ=17.75;RETAINED;AN=16834;AC=1993;NS=8438;AC_Hom=14;AC_Het=1983;AC_Hemi=0;MAF=0.118334;HWE=0;NFAM=1778
1	37423185	37423724	1	37423333	37423781	79911	1.11641e+06	+	-	DEL	PASS	79911	N	<DEL>	.	.	.	SVTYPE=DEL;POS=37423452;SVLEN=-279;END=37423731;STRANDS=+-:53;IMPRECISE;CIPOS=-267,272;CIEND=-398,50;CIPOS95=-179,179;CIEND95=-105,50;SU=53;PE=50;SR=3;ALG=SUM;AF=0.4015;NSAMP=6755;MSQ=164.94;RETAINED;AN=16834;AC=6759;NS=8438;AC_Hom=8;AC_Het=6768;AC_Hemi=0;MAF=0.401517;HWE=0;NFAM=6032	.
1	37423715	37423948	1	37424250	37424596	253850	78711.9	-	+	BND	LOW	253850_1	N	]1:37424260]N	253850_2	N	N[1:37423939[	SVTYPE=BND;POS=37423939;STRANDS=-+:7;IMPRECISE;CIPOS=-223,10;CIEND=-10,336;CIPOS95=-119,1;CIEND95=0,119;MATEID=253850_2;EVENT=253850;SU=7;PE=7;SR=0;ALG=PROD;AF=0.2191;NSAMP=3566;MSQ=21.41;AN=16834;AC=3689;NS=8438;AC_Hom=246;AC_Het=3455;AC_Hemi=0;MAF=0.219306;HWE=0;NFAM=3136	SVTYPE=BND;POS=37424260;STRANDS=-+:7;IMPRECISE;CIPOS=-10,336;CIEND=-223,10;CIPOS95=0,119;CIEND95=-119,1;MATEID=253850_1;EVENT=253850;SECONDARY;SU=7;PE=7;SR=0;ALG=PROD;AF=0.2191;NSAMP=3566;MSQ=21.41;AN=16834;AC=3689;NS=8438;AC_Hom=246;AC_Het=3455;AC_Hemi=0;MAF=0.219306;HWE=0;NFAM=3136
1	37423838	37423857	1	37424337	37424356	79919	1044.02	+	-	BND	LOW	79919_1	N	N[1:37424348[	79919_2	N	]1:37423848]N	SVTYPE=BND;POS=37423848;STRANDS=+-:5;IMPRECISE;CIPOS=-10,9;CIEND=-10,9;CIPOS95=-1,1;CIEND95=-1,1;MATEID=79919_2;EVENT=79919;SU=5;PE=3;SR=2;ALG=PROD;AF=0.003386;NSAMP=57;MSQ=16.79;AN=16834;AC=57;NS=8438;AC_Hom=0;AC_Het=57;AC_Hemi=0;MAF=0.00337758;HWE=1;NFAM=57	SVTYPE=BND;POS=37424348;STRANDS=+-:5;IMPRECISE;CIPOS=-10,9;CIEND=-10,9;CIPOS95=-1,1;CIEND95=-1,1;MATEID=79919_1;EVENT=79919;SECONDARY;SU=5;PE=3;SR=2;ALG=PROD;AF=0.003386;NSAMP=57;MSQ=16.79;AN=16834;AC=57;NS=8438;AC_Hom=0;AC_Het=57;AC_Hemi=0;MAF=0.00337758;HWE=1;NFAM=57
1	37424551	37424571	1	37425501	37425518	79923	671799.0	+	-	DEL	PASS	79923	N	<DEL>	.	.	.	SVTYPE=DEL;POS=37424561;SVLEN=-947;END=37425508;STRANDS=+-:84;IMPRECISE;CIPOS=-10,10;CIEND=-7,10;CIPOS95=-2,2;CIEND95=0,0;SU=84;PE=78;SR=6;ALG=PROD;AF=0.1968;NSAMP=2940;MSQ=228.02;RETAINED;AN=16834;AC=3313;NS=8438;AC_Hom=748;AC_Het=2572;AC_Hemi=0;MAF=0.196729;HWE=0.00120063;NFAM=2546	.
1	37424582	37424639	1	37424830	37424887	79940	306.07	+	-	BND	LOW	79940_1	N	N[1:37424860[	79940_2	N	]1:37424611]N	SVTYPE=BND;POS=37424611;STRANDS=+-:4;CIPOS=-29,28;CIEND=-29,28;CIPOS95=0,0;CIEND95=0,0;MATEID=79940_2;EVENT=79940;SU=4;PE=0;SR=4;ALG=PROD;AF=0.0008679;NSAMP=14;MSQ=15.51;AN=16130;AC=14;NS=8085;AC_Hom=0;AC_Het=14;AC_Hemi=0;MAF=0.000865801;HWE=1;NFAM=14	SVTYPE=BND;POS=37424860;STRANDS=+-:4;CIPOS=-29,28;CIEND=-29,28;CIPOS95=0,0;CIEND95=0,0;MATEID=79940_1;EVENT=79940;SECONDARY;SU=4;PE=0;SR=4;ALG=PROD;AF=0.0008679;NSAMP=14;MSQ=15.51;AN=16130;AC=14;NS=8085;AC_Hom=0;AC_Het=14;AC_Hemi=0;MAF=0.000865801;HWE=1;NFAM=14
1	37425650	37425667	1	37425804	37425821	79943	121.06	+	-	BND	LOW	79943_1	N	N[1:37425814[	79943_2	N	]1:37425659]N	SVTYPE=BND;POS=37425659;STRANDS=+-:4;CIPOS=-9,8;CIEND=-9,8;CIPOS95=0,0;CIEND95=0,0;MATEID=79943_2;EVENT=79943;SU=4;PE=0;SR=4;ALG=PROD;AF=0.000297;NSAMP=5;MSQ=21.19;AN=16834;AC=5;NS=8438;AC_Hom=0;AC_Het=5;AC_Hemi=0;MAF=0.000296279;HWE=1;NFAM=5	SVTYPE=BND;POS=37425814;STRANDS=+-:4;CIPOS=-9,8;CIEND=-9,8;CIPOS95=0,0;CIEND95=0,0;MATEID=79943_1;EVENT=79943;SECONDARY;SU=4;PE=0;SR=4;ALG=PROD;AF=0.000297;NSAMP=5;MSQ=21.19;AN=16834;AC=5;NS=8438;AC_Hom=0;AC_Het=5;AC_Hemi=0;MAF=0.000296279;HWE=1;NFAM=5
1	37480406	37480463	12	63985691	63985748	1363	143.94	-	-	BND	LOW	1363_1	N	[12:63985721[N	1363_2	N	[1:37480436[N	SVTYPE=BND;POS=37480436;STRANDS=--:13;CIPOS=-29,28;CIEND=-29,28;CIPOS95=0,0;CIEND95=0,0;MATEID=1363_2;EVENT=1363;SU=13;PE=0;SR=13;ALG=PROD;AF=0.0004752;NSAMP=8;MSQ=16.99;AN=16834;AC=8;NS=8438;AC_Hom=0;AC_Het=8;AC_Hemi=0;MAF=0.000474046;HWE=1;NFAM=8	SVTYPE=BND;POS=63985721;STRANDS=--:13;CIPOS=-29,28;CIEND=-29,28;CIPOS95=0,0;CIEND95=0,0;MATEID=1363_1;EVENT=1363;SECONDARY;SU=13;PE=0;SR=13;ALG=PROD;AF=0.0004752;NSAMP=8;MSQ=16.99;AN=16834;AC=8;NS=8438;AC_Hom=0;AC_Het=8;AC_Hemi=0;MAF=0.000474046;HWE=1;NFAM=8
1	37494678	37494682	1	37494727	37494731	79944	10728.5	+	-	BND	LOW	79944_1	N	N[1:37494730[	79944_2	N	]1:37494680]N	SVTYPE=BND;POS=37494680;STRANDS=+-:330;CIPOS=-2,2;CIEND=-2,2;CIPOS95=0,0;CIEND95=0,0;MATEID=79944_2;EVENT=79944;SU=330;PE=0;SR=330;ALG=PROD;AF=0.005109;NSAMP=85;MSQ=126.17;AN=16834;AC=86;NS=8438;AC_Hom=2;AC_Het=84;AC_Hemi=0;MAF=0.00509599;HWE=0.19562;NFAM=82	SVTYPE=BND;POS=37494730;STRANDS=+-:330;CIPOS=-2,2;CIEND=-2,2;CIPOS95=0,0;CIEND95=0,0;MATEID=79944_1;EVENT=79944;SECONDARY;SU=330;PE=0;SR=330;ALG=PROD;AF=0.005109;NSAMP=85;MSQ=126.17;AN=16834;AC=86;NS=8438;AC_Hom=2;AC_Het=84;AC_Hemi=0;MAF=0.00509599;HWE=0.19562;NFAM=82
1	37507258	37507274	1	37507621	37507638	79945	37263.1	+	-	BND	LOW	79945_1	N	N[1:37507631[	79945_2	N	]1:37507266]N	SVTYPE=BND;POS=37507266;STRANDS=+-:4;IMPRECISE;CIPOS=-8,8;CIEND=-9,8;CIPOS95=-1,1;CIEND95=0,0;MATEID=79945_2;EVENT=79945;SU=4;PE=0;SR=4;ALG=PROD;AF=0.05608;NSAMP=944;MSQ=39.03;AN=16834;AC=944;NS=8438;AC_Hom=0;AC_Het=944;AC_Hemi=0;MAF=0.0559374;HWE=1.25725e-12;NFAM=886	SVTYPE=BND;POS=37507631;STRANDS=+-:4;IMPRECISE;CIPOS=-9,8;CIEND=-8,8;CIPOS95=0,0;CIEND95=-1,1;MATEID=79945_1;EVENT=79945;SECONDARY;SU=4;PE=0;SR=4;ALG=PROD;AF=0.05608;NSAMP=944;MSQ=39.03;AN=16834;AC=944;NS=8438;AC_Hom=0;AC_Het=944;AC_Hemi=0;MAF=0.0559374;HWE=1.25725e-12;NFAM=886
1	37507602	37507659	15	88832519	88832576	2790	1762.03	-	-	BND	LOW	2790_1	N	[15:88832549[N	2790_2	N	[1:37507632[N	SVTYPE=BND;POS=37507632;STRANDS=--:12;CIPOS=-29,28;CIEND=-29,28;CIPOS95=0,0;CIEND95=0,0;MATEID=2790_2;EVENT=2790;SU=12;PE=0;SR=12;ALG=PROD;AF=0.004396;NSAMP=74;MSQ=22.87;AN=16834;AC=74;NS=8438;AC_Hom=0;AC_Het=74;AC_Hemi=0;MAF=0.00438493;HWE=1;NFAM=74	SVTYPE=BND;POS=88832549;STRANDS=--:12;CIPOS=-29,28;CIEND=-29,28;CIPOS95=0,0;CIEND95=0,0;MATEID=2790_1;EVENT=2790;SECONDARY;SU=12;PE=0;SR=12;ALG=PROD;AF=0.004396;NSAMP=74;MSQ=22.87;AN=16834;AC=74;NS=8438;AC_Hom=0;AC_Het=74;AC_Hemi=0;MAF=0.00438493;HWE=1;NFAM=74
1	37521888	37521890	1	37522705	37522706	79946	36776.7	+	-	BND	PASS	79946_1	N	N[1:37522707[	79946_2	N	]1:37521889]N	SVTYPE=BND;POS=37521889;STRANDS=+-:1522;CIPOS=-1,1;CIEND=-1,0;CIPOS95=0,0;CIEND95=0,0;MATEID=79946_2;EVENT=79946;SU=1522;PE=1004;SR=518;ALG=PROD;AF=0.005703;NSAMP=96;MSQ=383.09;AN=16834;AC=96;NS=8438;AC_Hom=0;AC_Het=96;AC_Hemi=0;MAF=0.00568855;HWE=1;NFAM=96	SVTYPE=BND;POS=37522707;STRANDS=+-:1522;CIPOS=-1,0;CIEND=-1,1;CIPOS95=0,0;CIEND95=0,0;MATEID=79946_1;EVENT=79946;SECONDARY;SU=1522;PE=1004;SR=518;ALG=PROD;AF=0.005703;NSAMP=96;MSQ=383.09;AN=16834;AC=96;NS=8438;AC_Hom=0;AC_Het=96;AC_Hemi=0;MAF=0.00568855;HWE=1;NFAM=96
1	37542418	37542438	1	37560075	37560122	292035	1098.65	-	-	BND	LOW	292035_1	N	[1:37560101[N	292035_2	N	[1:37542429[N	SVTYPE=BND;POS=37542429;STRANDS=--:81;CIPOS=-10,10;CIEND=-25,22;CIPOS95=0,0;CIEND95=0,0;MATEID=292035_2;EVENT=292035;SU=81;PE=41;SR=40;ALG=PROD;AF=0.000297;NSAMP=5;MSQ=219.73;AN=16834;AC=5;NS=8438;AC_Hom=0;AC_Het=5;AC_Hemi=0;MAF=0.000296279;HWE=1;NFAM=5	SVTYPE=BND;POS=37560101;STRANDS=--:81;CIPOS=-25,22;CIEND=-10,10;CIPOS95=0,0;CIEND95=0,0;MATEID=292035_1;EVENT=292035;SECONDARY;SU=81;PE=41;SR=40;ALG=PROD;AF=0.000297;NSAMP=5;MSQ=219.73;AN=16834;AC=5;NS=8438;AC_Hom=0;AC_Het=5;AC_Hemi=0;MAF=0.000296279;HWE=1;NFAM=5
1	37545505	37545517	1	37550188	37550202	79947	431.64	+	-	DEL	PASS	79947	N	<DEL>	.	.	.	SVTYPE=DEL;POS=37545511;SVLEN=-4687;END=37550198;STRANDS=+-:13;IMPRECISE;CIPOS=-6,6;CIEND=-10,4;CIPOS95=-1,1;CIEND95=-1,0;SU=13;PE=10;SR=3;ALG=PROD;AF=5.94e-05;NSAMP=1;MSQ=431.64;AN=16834;AC=1;NS=8438;AC_Hom=0;AC_Het=1;AC_Hemi=0;MAF=5.92557e-05;HWE=1;NFAM=1	.
1	37546331	37546588	1	37547177	37547586	253851	26035.6	-	+	BND	LOW	253851_1	N	]1:37547207]N	253851_2	N	N[1:37546559[	SVTYPE=BND;POS=37546559;STRANDS=-+:9;IMPRECISE;CIPOS=-227,30;CIEND=-30,379;CIPOS95=-69,30;CIEND95=-30,81;MATEID=253851_2;EVENT=253851;SU=9;PE=9;SR=0;ALG=PROD;AF=0.096;NSAMP=1613;MSQ=15.02;AN=16834;AC=1616;NS=8438;AC_Hom=6;AC_Het=1614;AC_Hemi=0;MAF=0.0959943;HWE=9.69042e-33;NFAM=1488	SVTYPE=BND;POS=37547207;STRANDS=-+:9;IMPRECISE;CIPOS=-30,379;CIEND=-227,30;CIPOS95=-30,81;CIEND95=-69,30;MATEID=253851_1;EVENT=253851;SECONDARY;SU=9;PE=9;SR=0;ALG=PROD;AF=0.096;NSAMP=1613;MSQ=15.02;AN=16834;AC=1616;NS=8438;AC_Hom=6;AC_Het=1614;AC_Hemi=0;MAF=0.0959943;HWE=9.69042e-33;NFAM=1488
1	37546552	37546883	1	37546713	37547004	79948	1412.67	+	-	BND	LOW	79948_1	N	N[1:37546975[	79948_2	N	]1:37546582]N	SVTYPE=BND;POS=37546582;STRANDS=+-:13;IMPRECISE;CIPOS=-30,301;CIEND=-261,30;CIPOS95=-30,58;CIEND95=-71,30;MATEID=79948_2;EVENT=79948;SU=13;PE=13;SR=0;ALG=PROD;AF=0.002674;NSAMP=45;MSQ=30.3;AN=16830;AC=45;NS=8436;AC_Hom=0;AC_Het=45;AC_Hemi=0;MAF=0.00266714;HWE=1;NFAM=45	SVTYPE=BND;POS=37546975;STRANDS=+-:13;IMPRECISE;CIPOS=-261,30;CIEND=-30,301;CIPOS95=-71,30;CIEND95=-30,58;MATEID=79948_1;EVENT=79948;SECONDARY;SU=13;PE=13;SR=0;ALG=PROD;AF=0.002674;NSAMP=45;MSQ=30.3;AN=16830;AC=45;NS=8436;AC_Hom=0;AC_Het=45;AC_Hemi=0;MAF=0.00266714;HWE=1;NFAM=45
1	37557032	37557575	12	46019355	46019862	1287	148.65	+	-	BND	LOW	1287_1	N	N[12:46019813[	1287_2	N	]1:37557082]N	SVTYPE=BND;POS=37557082;STRANDS=+-:4;IMPRECISE;CIPOS=-50,493;CIEND=-457,50;CIPOS95=-50,152;CIEND95=-173,50;MATEID=1287_2;EVENT=1287;SU=4;PE=4;SR=0;ALG=PROD;AF=0.000297;NSAMP=5;MSQ=29.23;AN=16834;AC=5;NS=8438;AC_Hom=0;AC_Het=5;AC_Hemi=0;MAF=0.000296279;HWE=1;NFAM=5	SVTYPE=BND;POS=46019813;STRANDS=+-:4;IMPRECISE;CIPOS=-457,50;CIEND=-50,493;CIPOS95=-173,50;CIEND95=-50,152;MATEID=1287_1;EVENT=1287;SECONDARY;SU=4;PE=4;SR=0;ALG=PROD;AF=0.000297;NSAMP=5;MSQ=29.23;AN=16834;AC=5;NS=8438;AC_Hom=0;AC_Het=5;AC_Hemi=0;MAF=0.000296279;HWE=1;NFAM=5
1	37558991	37559046	1	37559960	37559978	292036	1386.58	+	+	BND	PASS	292036_1	N	N]1:37559968]	292036_2	N	N]1:37559016]	SVTYPE=BND;POS=37559016;STRANDS=++:91;CIPOS=-25,30;CIEND=-8,10;CIPOS95=0,0;CIEND95=0,0;MATEID=292036_2;EVENT=292036;SU=91;PE=60;SR=31;ALG=PROD;AF=0.000297;NSAMP=5;MSQ=277.32;AN=16834;AC=5;NS=8438;AC_Hom=0;AC_Het=5;AC_Hemi=0;MAF=0.000296279;HWE=1;NFAM=5	SVTYPE=BND;POS=37559968;STRANDS=++:91;CIPOS=-8,10;CIEND=-25,30;CIPOS95=0,0;CIEND95=0,0;MATEID=292036_1;EVENT=292036;SECONDARY;SU=91;PE=60;SR=31;ALG=PROD;AF=0.000297;NSAMP=5;MSQ=277.32;AN=16834;AC=5;NS=8438;AC_Hom=0;AC_Het=5;AC_Hemi=0;MAF=0.000296279;HWE=1;NFAM=5
1	37560053	37560071	1	37568151	37568169	79949	455.56	+	-	DEL	PASS	79949	N	<DEL>	.	.	.	SVTYPE=DEL;POS=37560061;SVLEN=-8100;END=37568161;STRANDS=+-:18;CIPOS=-8,10;CIEND=-10,8;CIPOS95=0,0;CIEND95=0,0;SU=18;PE=10;SR=8;ALG=PROD;AF=5.94e-05;NSAMP=1;MSQ=455.56;AN=16834;AC=1;NS=8438;AC_Hom=0;AC_Het=1;AC_Hemi=0;MAF=5.92557e-05;HWE=1;NFAM=1	.
1	37568369	37568505	7	139565545	139566009	9447	24912.5	-	+	BND	LOW	9447_1	N	]7:139565566]N	9447_2	N	N[1:37568456[	SVTYPE=BND;POS=37568456;STRANDS=-+:60;IMPRECISE;CIPOS=-86,50;CIEND=-21,443;CIPOS95=-10,10;CIEND95=-21,74;MATEID=9447_2;EVENT=9447;SU=60;PE=60;SR=0;ALG=PROD;AF=0.05168;NSAMP=870;MSQ=27.85;AN=16834;AC=870;NS=8438;AC_Hom=0;AC_Het=872;AC_Hemi=0;MAF=0.051671;HWE=8.92317e-11;NFAM=750	SVTYPE=BND;POS=139565566;STRANDS=-+:60;IMPRECISE;CIPOS=-21,443;CIEND=-86,50;CIPOS95=-21,74;CIEND95=-10,10;MATEID=9447_1;EVENT=9447;SECONDARY;SU=60;PE=60;SR=0;ALG=PROD;AF=0.05168;NSAMP=870;MSQ=27.85;AN=16834;AC=870;NS=8438;AC_Hom=0;AC_Het=872;AC_Hemi=0;MAF=0.051671;HWE=8.92317e-11;NFAM=750
1	37568503	37568847	7	139565013	139565395	9446	3821.63	+	-	BND	LOW	9446_1	N	N[7:139565366[	9446_2	N	]1:37568533]N	SVTYPE=BND;POS=37568533;STRANDS=+-:8;IMPRECISE;CIPOS=-30,314;CIEND=-352,30;CIPOS95=-30,61;CIEND95=-124,30;MATEID=9446_2;EVENT=9446;SU=8;PE=8;SR=0;ALG=PROD;AF=0.0101;NSAMP=170;MSQ=21.12;AN=16834;AC=170;NS=8438;AC_Hom=0;AC_Het=170;AC_Hemi=0;MAF=0.0100735;HWE=1;NFAM=166	SVTYPE=BND;POS=139565366;STRANDS=+-:8;IMPRECISE;CIPOS=-352,30;CIEND=-30,314;CIPOS95=-124,30;CIEND95=-30,61;MATEID=9446_1;EVENT=9446;SECONDARY;SU=8;PE=8;SR=0;ALG=PROD;AF=0.0101;NSAMP=170;MSQ=21.12;AN=16834;AC=170;NS=8438;AC_Hom=0;AC_Het=170;AC_Hemi=0;MAF=0.0100735;HWE=1;NFAM=166
1	37589130	37589190	1	37589211	37589271	79950	890.16	+	-	BND	PASS	79950_1	N	N[1:37589242[	79950_2	N	]1:37589160]N	SVTYPE=BND;POS=37589160;STRANDS=+-:26;CIPOS=-30,30;CIEND=-30,30;CIPOS95=0,0;CIEND95=0,0;MATEID=79950_2;EVENT=79950;SU=26;PE=0;SR=26;ALG=PROD;AF=0.0001782;NSAMP=3;MSQ=296.72;AN=16834;AC=3;NS=8438;AC_Hom=0;AC_Het=3;AC_Hemi=0;MAF=0.000177767;HWE=1;NFAM=3	SVTYPE=BND;POS=37589242;STRANDS=+-:26;CIPOS=-30,30;CIEND=-30,30;CIPOS95=0,0;CIEND95=0,0;MATEID=79950_1;EVENT=79950;SECONDARY;SU=26;PE=0;SR=26;ALG=PROD;AF=0.0001782;NSAMP=3;MSQ=296.72;AN=16834;AC=3;NS=8438;AC_Hom=0;AC_Het=3;AC_Hemi=0;MAF=0.000177767;HWE=1;NFAM=3
1	37597339	37597356	13	36341078	36341095	1763	62.79	-	+	BND	LOW	1763_1	N	]13:36341087]N	1763_2	N	N[1:37597349[	SVTYPE=BND;POS=37597349;STRANDS=-+:4;CIPOS=-9,8;CIEND=-9,8;CIPOS95=0,0;CIEND95=0,0;MATEID=1763_2;EVENT=1763;SU=4;PE=0;SR=4;ALG=PROD;AF=0.0002376;NSAMP=4;MSQ=13.83;AN=16834;AC=4;NS=8438;AC_Hom=0;AC_Het=4;AC_Hemi=0;MAF=0.000237023;HWE=1;NFAM=4	SVTYPE=BND;POS=36341087;STRANDS=-+:4;CIPOS=-9,8;CIEND=-9,8;CIPOS95=0,0;CIEND95=0,0;MATEID=1763_1;EVENT=1763;SECONDARY;SU=4;PE=0;SR=4;ALG=PROD;AF=0.0002376;NSAMP=4;MSQ=13.83;AN=16834;AC=4;NS=8438;AC_Hom=0;AC_Het=4;AC_Hemi=0;MAF=0.000237023;HWE=1;NFAM=4
1	37603032	37603049	1	37603267	37603284	79951	14.17	+	-	BND	LOW	79951_1	N	N[1:37603277[	79951_2	N	]1:37603041]N	SVTYPE=BND;POS=37603041;STRANDS=+-:4;CIPOS=-9,8;CIEND=-9,8;CIPOS95=0,0;CIEND95=0,0;MATEID=79951_2;EVENT=79951;SU=4;PE=0;SR=4;ALG=PROD;AF=5.94e-05;NSAMP=1;MSQ=4.6;AN=16834;AC=1;NS=8438;AC_Hom=0;AC_Het=1;AC_Hemi=0;MAF=5.92557e-05;HWE=1;NFAM=1	SVTYPE=BND;POS=37603277;STRANDS=+-:4;CIPOS=-9,8;CIEND=-9,8;CIPOS95=0,0;CIEND95=0,0;MATEID=79951_1;EVENT=79951;SECONDARY;SU=4;PE=0;SR=4;ALG=PROD;AF=5.94e-05;NSAMP=1;MSQ=4.6;AN=16834;AC=1;NS=8438;AC_Hom=0;AC_Het=1;AC_Hemi=0;MAF=5.92557e-05;HWE=1;NFAM=1
1	37632511	37632556	1	37687417	37687460	79952	1537.71	+	-	DEL	PASS	79952	N	<DEL>	.	.	.	SVTYPE=DEL;POS=37632534;SVLEN=-54906;END=37687440;STRANDS=+-:55;CIPOS=-23,22;CIEND=-23,20;CIPOS95=0,0;CIEND95=0,0;SU=55;PE=40;SR=15;ALG=PROD;AF=0.0001188;NSAMP=2;MSQ=768.86;AN=16834;AC=2;NS=8438;AC_Hom=0;AC_Het=2;AC_Hemi=0;MAF=0.000118511;HWE=1;NFAM=2	.
1	37633807	37633811	1	37633889	37633893	79954	4667.6	+	-	BND	PASS	79954_1	N	N[1:37633892[	79954_2	N	]1:37633809]N	SVTYPE=BND;POS=37633809;STRANDS=+-:204;CIPOS=-2,2;CIEND=-2,2;CIPOS95=0,0;CIEND95=0,0;MATEID=79954_2;EVENT=79954;SU=204;PE=0;SR=204;ALG=PROD;AF=0.0009506;NSAMP=16;MSQ=291.36;RETAINED;AN=16832;AC=16;NS=8437;AC_Hom=0;AC_Het=16;AC_Hemi=0;MAF=0.000948204;HWE=1;NFAM=15	SVTYPE=BND;POS=37633892;STRANDS=+-:204;CIPOS=-2,2;CIEND=-2,2;CIPOS95=0,0;CIEND95=0,0;MATEID=79954_1;EVENT=79954;SECONDARY;SU=204;PE=0;SR=204;ALG=PROD;AF=0.0009506;NSAMP=16;MSQ=291.36;RETAINED;AN=16832;AC=16;NS=8437;AC_Hom=0;AC_Het=16;AC_Hemi=0;MAF=0.000948204;HWE=1;NFAM=15
1	37648459	37648516	1	37648566	37648623	79955	230.63	+	-	BND	LOW	79955_1	N	N[1:37648596[	79955_2	N	]1:37648488]N	SVTYPE=BND;POS=37648488;STRANDS=+-:8;CIPOS=-29,28;CIEND=-29,28;CIPOS95=0,0;CIEND95=0,0;MATEID=79955_2;EVENT=79955;SU=8;PE=0;SR=8;ALG=PROD;AF=0.0001188;NSAMP=2;MSQ=115.31;AN=16834;AC=2;NS=8438;AC_Hom=0;AC_Het=2;AC_Hemi=0;MAF=0.000118511;HWE=1;NFAM=2	SVTYPE=BND;POS=37648596;STRANDS=+-:8;CIPOS=-29,28;CIEND=-29,28;CIPOS95=0,0;CIEND95=0,0;MATEID=79955_1;EVENT=79955;SECONDARY;SU=8;PE=0;SR=8;ALG=PROD;AF=0.0001188;NSAMP=2;MSQ=115.31;AN=16834;AC=2;NS=8438;AC_Hom=0;AC_Het=2;AC_Hemi=0;MAF=0.000118511;HWE=1;NFAM=2
1	37666467	37666847	3	114487905	114488405	6286	46.57	+	-	BND	LOW	6286_1	N	N[3:114488398[	6286_2	N	]1:37666477]N	SVTYPE=BND;POS=37666477;STRANDS=+-:4;IMPRECISE;CIPOS=-10,370;CIEND=-492,8;CIPOS95=-2,93;CIEND95=-169,0;MATEID=6286_2;EVENT=6286;SU=4;PE=4;SR=0;ALG=PROD;AF=0.0001188;NSAMP=2;MSQ=20.25;AN=16834;AC=2;NS=8438;AC_Hom=0;AC_Het=2;AC_Hemi=0;MAF=0.000118511;HWE=1;NFAM=2	SVTYPE=BND;POS=114488398;STRANDS=+-:4;IMPRECISE;CIPOS=-492,8;CIEND=-10,370;CIPOS95=-169,0;CIEND95=-2,93;MATEID=6286_1;EVENT=6286;SECONDARY;SU=4;PE=4;SR=0;ALG=PROD;AF=0.0001188;NSAMP=2;MSQ=20.25;AN=16834;AC=2;NS=8438;AC_Hom=0;AC_Het=2;AC_Hemi=0;MAF=0.000118511;HWE=1;NFAM=2
1	37670967	37671024	10	79518423	79518480	397	1222.01	+	-	BND	LOW	397_1	N	N[10:79518453[	397_2	N	]1:37670996]N	SVTYPE=BND;POS=37670996;STRANDS=+-:12;CIPOS=-29,28;CIEND=-29,28;CIPOS95=0,0;CIEND95=0,0;MATEID=397_2;EVENT=397;SU=12;PE=0;SR=12;ALG=PROD;AF=0.003505;NSAMP=59;MSQ=19.1;AN=16834;AC=59;NS=8438;AC_Hom=0;AC_Het=60;AC_Hemi=0;MAF=0.00355534;HWE=1;NFAM=58	SVTYPE=BND;POS=79518453;STRANDS=+-:12;CIPOS=-29,28;CIEND=-29,28;CIPOS95=0,0;CIEND95=0,0;MATEID=397_1;EVENT=397;SECONDARY;SU=12;PE=0;SR=12;ALG=PROD;AF=0.003505;NSAMP=59;MSQ=19.1;AN=16834;AC=59;NS=8438;AC_Hom=0;AC_Het=60;AC_Hemi=0;MAF=0.00355534;HWE=1;NFAM=58
1	37679038	37679051	1	37679684	37679695	79956	14925.4	+	-	BND	PASS	79956_1	N	N[1:37679693[	79956_2	N	]1:37679042]N	SVTYPE=BND;POS=37679042;STRANDS=+-:392;CIPOS=-4,9;CIEND=-8,3;CIPOS95=0,0;CIEND95=0,0;MATEID=79956_2;EVENT=79956;SU=392;PE=330;SR=62;ALG=PROD;AF=0.002317;NSAMP=39;MSQ=377.17;AN=16834;AC=39;NS=8438;AC_Hom=0;AC_Het=40;AC_Hemi=0;MAF=0.00237023;HWE=1;NFAM=39	SVTYPE=BND;POS=37679693;STRANDS=+-:392;CIPOS=-8,3;CIEND=-4,9;CIPOS95=0,0;CIEND95=0,0;MATEID=79956_1;EVENT=79956;SECONDARY;SU=392;PE=330;SR=62;ALG=PROD;AF=0.002317;NSAMP=39;MSQ=377.17;AN=16834;AC=39;NS=8438;AC_Hom=0;AC_Het=40;AC_Hemi=0;MAF=0.00237023;HWE=1;NFAM=39
1	37686151	37686169	X	11076043	11076049	10772	149.6	+	+	BND	LOW	10772_1	N	N]X:11076047]	10772_2	N	N]1:37686159]	SVTYPE=BND;POS=37686159;STRANDS=++:19;CIPOS=-8,10;CIEND=-4,2;CIPOS95=0,0;CIEND95=0,0;MATEID=10772_2;EVENT=10772;SU=19;PE=6;SR=13;ALG=PROD;AF=5.94e-05;NSAMP=1;MSQ=149.59;AN=16834;AC=1;NS=8438;AC_Hom=0;AC_Het=1;AC_Hemi=0;MAF=5.92557e-05;HWE=1;NFAM=1	SVTYPE=BND;POS=11076047;STRANDS=++:19;CIPOS=-4,2;CIEND=-8,10;CIPOS95=0,0;CIEND95=0,0;MATEID=10772_1;EVENT=10772;SECONDARY;SU=19;PE=6;SR=13;ALG=PROD;AF=5.94e-05;NSAMP=1;MSQ=149.59;AN=16834;AC=1;NS=8438;AC_Hom=0;AC_Het=1;AC_Hemi=0;MAF=5.92557e-05;HWE=1;NFAM=1
1	37706608	37706626	1	37711374	37711378	79957	992.35	+	-	DEL	PASS	79957	N	<DEL>	.	.	.	SVTYPE=DEL;POS=37706616;SVLEN=-4761;END=37711377;STRANDS=+-:38;CIPOS=-8,10;CIEND=-3,1;CIPOS95=0,0;CIEND95=0,0;SU=38;PE=25;SR=13;ALG=PROD;AF=5.94e-05;NSAMP=1;MSQ=992.35;AN=16834;AC=1;NS=8438;AC_Hom=0;AC_Het=1;AC_Hemi=0;MAF=5.92557e-05;HWE=1;NFAM=1	.
1	37718705	37718762	1	37719000	37719057	79958	81.49	+	-	MEI	PASS	79958	N	<DEL:ME:SINE|Alu|AluY>	.	.	.	SVTYPE=MEI;POS=37718734;SVLEN=-295;END=37719029;STRANDS=+-:8;CIPOS=-29,28;CIEND=-29,28;CIPOS95=0,0;CIEND95=0,0;SU=8;PE=0;SR=8;ALG=PROD;AF=0.0001782;NSAMP=3;MSQ=21.89;AN=16834;AC=3;NS=8438;AC_Hom=0;AC_Het=3;AC_Hemi=0;MAF=0.000177767;HWE=1;NFAM=3	.
1	37724221	37724230	1	37724342	37724351	79959	134.82	+	-	DEL	PASS	79959	N	<DEL>	.	.	.	SVTYPE=DEL;POS=37724226;SVLEN=-121;END=37724347;STRANDS=+-:7;CIPOS=-5,4;CIEND=-5,4;CIPOS95=0,0;CIEND95=0,0;SU=7;PE=0;SR=7;ALG=PROD;AF=5.94e-05;NSAMP=1;MSQ=134.82;AN=16834;AC=1;NS=8438;AC_Hom=0;AC_Het=1;AC_Hemi=0;MAF=5.92557e-05;HWE=1;NFAM=1	.
1	37772623	37772643	1	37776556	37776576	79960	236.7	+	-	DEL	PASS	79960	N	<DEL>	.	.	.	SVTYPE=DEL;POS=37772633;SVLEN=-3933;END=37776566;STRANDS=+-:13;CIPOS=-10,10;CIEND=-10,10;CIPOS95=0,0;CIEND95=0,0;SU=13;PE=6;SR=7;ALG=PROD;AF=5.94e-05;NSAMP=1;MSQ=236.7;AN=16834;AC=1;NS=8438;AC_Hom=0;AC_Het=1;AC_Hemi=0;MAF=5.92557e-05;HWE=1;NFAM=1	.
1	37784841	37784858	1	37785062	37785079	79961	126.0	+	-	BND	LOW	79961_1	N	N[1:37785072[	79961_2	N	]1:37784850]N	SVTYPE=BND;POS=37784850;STRANDS=+-:4;CIPOS=-9,8;CIEND=-9,8;CIPOS95=0,0;CIEND95=0,0;MATEID=79961_2;EVENT=79961;SU=4;PE=0;SR=4;ALG=PROD;AF=0.0005346;NSAMP=9;MSQ=10.47;RETAINED;AN=16834;AC=9;NS=8438;AC_Hom=0;AC_Het=9;AC_Hemi=0;MAF=0.000533302;HWE=1;NFAM=9	SVTYPE=BND;POS=37785072;STRANDS=+-:4;CIPOS=-9,8;CIEND=-9,8;CIPOS95=0,0;CIEND95=0,0;MATEID=79961_1;EVENT=79961;SECONDARY;SU=4;PE=0;SR=4;ALG=PROD;AF=0.0005346;NSAMP=9;MSQ=10.47;RETAINED;AN=16834;AC=9;NS=8438;AC_Hom=0;AC_Het=9;AC_Hemi=0;MAF=0.000533302;HWE=1;NFAM=9
1	37788759	37788816	2	935599	935656	4234	128.47	-	-	BND	LOW	4234_1	N	[2:935629[N	4234_2	N	[1:37788789[N	SVTYPE=BND;POS=37788789;STRANDS=--:8;CIPOS=-29,28;CIEND=-29,28;CIPOS95=0,0;CIEND95=0,0;MATEID=4234_2;EVENT=4234;SU=8;PE=0;SR=8;ALG=PROD;AF=0.0002376;NSAMP=4;MSQ=31.67;AN=16834;AC=4;NS=8438;AC_Hom=0;AC_Het=4;AC_Hemi=0;MAF=0.000237023;HWE=1;NFAM=4	SVTYPE=BND;POS=935629;STRANDS=--:8;CIPOS=-29,28;CIEND=-29,28;CIPOS95=0,0;CIEND95=0,0;MATEID=4234_1;EVENT=4234;SECONDARY;SU=8;PE=0;SR=8;ALG=PROD;AF=0.0002376;NSAMP=4;MSQ=31.67;AN=16834;AC=4;NS=8438;AC_Hom=0;AC_Het=4;AC_Hemi=0;MAF=0.000237023;HWE=1;NFAM=4
1	37816473	37816473	1	37816722	37816722	79963	3.00486e+06	+	-	DEL	PASS	79963	N	<DEL>	.	.	.	SVTYPE=DEL;POS=37816473;SVLEN=-249;END=37816722;STRANDS=+-:56778;CIPOS=0,0;CIEND=0,0;CIPOS95=0,0;CIEND95=0,0;SU=56778;PE=4376;SR=52402;ALG=PROD;AF=0.3675;NSAMP=4727;MSQ=632.85;AN=16834;AC=6187;NS=8438;AC_Hom=2936;AC_Het=3276;AC_Hemi=0;MAF=0.368097;HWE=0;NFAM=3992	.
1	37846180	37846192	1	37847537	37847547	79964	3974.46	+	-	DEL	PASS	79964	N	<DEL>	.	.	.	SVTYPE=DEL;POS=37846186;SVLEN=-1357;END=37847543;STRANDS=+-:138;CIPOS=-6,6;CIEND=-6,4;CIPOS95=0,0;CIEND95=0,0;SU=138;PE=96;SR=42;ALG=PROD;AF=0.0005346;NSAMP=9;MSQ=441.61;AN=16834;AC=9;NS=8438;AC_Hom=0;AC_Het=9;AC_Hemi=0;MAF=0.000533302;HWE=1;NFAM=8	.
1	37849876	37850231	6	19637217	19637800	8250	89.65	-	+	BND	LOW	8250_1	N	]6:19637267]N	8250_2	N	N[1:37850182[	SVTYPE=BND;POS=37850182;STRANDS=-+:9;IMPRECISE;CIPOS=-305,50;CIEND=-50,533;CIPOS95=-110,50;CIEND95=-50,136;MATEID=8250_2;EVENT=8250;SU=9;PE=9;SR=0;ALG=PROD;AF=0.0001188;NSAMP=2;MSQ=43.34;AN=16834;AC=2;NS=8438;AC_Hom=0;AC_Het=2;AC_Hemi=0;MAF=0.000118511;HWE=1;NFAM=2	SVTYPE=BND;POS=19637267;STRANDS=-+:9;IMPRECISE;CIPOS=-50,533;CIEND=-305,50;CIPOS95=-50,136;CIEND95=-110,50;MATEID=8250_1;EVENT=8250;SECONDARY;SU=9;PE=9;SR=0;ALG=PROD;AF=0.0001188;NSAMP=2;MSQ=43.34;AN=16834;AC=2;NS=8438;AC_Hom=0;AC_Het=2;AC_Hemi=0;MAF=0.000118511;HWE=1;NFAM=2
1	37849908	37850176	8	19524561	19525081	9615	61.87	-	+	BND	LOW	9615_1	N	]8:19524609]N	9615_2	N	N[1:37850127[	SVTYPE=BND;POS=37850127;STRANDS=-+:4;IMPRECISE;CIPOS=-218,50;CIEND=-48,472;CIPOS95=-74,50;CIEND95=-48,135;MATEID=9615_2;EVENT=9615;SU=4;PE=4;SR=0;ALG=PROD;AF=5.94e-05;NSAMP=1;MSQ=59.86;AN=16834;AC=1;NS=8438;AC_Hom=0;AC_Het=1;AC_Hemi=0;MAF=5.92557e-05;HWE=1;NFAM=1	SVTYPE=BND;POS=19524609;STRANDS=-+:4;IMPRECISE;CIPOS=-48,472;CIEND=-218,50;CIPOS95=-48,135;CIEND95=-74,50;MATEID=9615_1;EVENT=9615;SECONDARY;SU=4;PE=4;SR=0;ALG=PROD;AF=5.94e-05;NSAMP=1;MSQ=59.86;AN=16834;AC=1;NS=8438;AC_Hom=0;AC_Het=1;AC_Hemi=0;MAF=5.92557e-05;HWE=1;NFAM=1
1	37849956	37850284	X	150821765	150822296	11331	158.03	-	-	BND	LOW	11331_1	N	[X:150822263[N	11331_2	N	[1:37850236[N	SVTYPE=BND;POS=37850236;STRANDS=--:18;IMPRECISE;CIPOS=-279,49;CIEND=-497,34;CIPOS95=-53,49;CIEND95=-122,34;MATEID=11331_2;EVENT=11331;SU=18;PE=18;SR=0;ALG=PROD;AF=0.0003564;NSAMP=6;MSQ=25.18;AN=16834;AC=6;NS=8438;AC_Hom=0;AC_Het=6;AC_Hemi=0;MAF=0.000355534;HWE=1;NFAM=6	SVTYPE=BND;POS=150822263;STRANDS=--:18;IMPRECISE;CIPOS=-497,34;CIEND=-279,49;CIPOS95=-122,34;CIEND95=-53,49;MATEID=11331_1;EVENT=11331;SECONDARY;SU=18;PE=18;SR=0;ALG=PROD;AF=0.0003564;NSAMP=6;MSQ=25.18;AN=16834;AC=6;NS=8438;AC_Hom=0;AC_Het=6;AC_Hemi=0;MAF=0.000355534;HWE=1;NFAM=6
1	37849989	37850277	5	43063365	43063954	7618	12.11	-	+	BND	LOW	7618_1	N	]5:43063395]N	7618_2	N	N[1:37850248[	SVTYPE=BND;POS=37850248;STRANDS=-+:4;IMPRECISE;CIPOS=-258,30;CIEND=-30,559;CIPOS95=-105,30;CIEND95=-30,189;MATEID=7618_2;EVENT=7618;SU=4;PE=4;SR=0;ALG=PROD;AF=5.94e-05;NSAMP=1;MSQ=12.11;AN=16834;AC=1;NS=8438;AC_Hom=0;AC_Het=1;AC_Hemi=0;MAF=5.92557e-05;HWE=1;NFAM=1	SVTYPE=BND;POS=43063395;STRANDS=-+:4;IMPRECISE;CIPOS=-30,559;CIEND=-258,30;CIPOS95=-30,189;CIEND95=-105,30;MATEID=7618_1;EVENT=7618;SECONDARY;SU=4;PE=4;SR=0;ALG=PROD;AF=5.94e-05;NSAMP=1;MSQ=12.11;AN=16834;AC=1;NS=8438;AC_Hom=0;AC_Het=1;AC_Hemi=0;MAF=5.92557e-05;HWE=1;NFAM=1
1	37850144	37850203	2	38613514	38613560	4377	1643.67	-	+	BND	LOW	4377_1	N	]2:38613536]N	4377_2	N	N[1:37850175[	SVTYPE=BND;POS=37850175;STRANDS=-+:145;CIPOS=-30,29;CIEND=-22,24;CIPOS95=0,0;CIEND95=0,0;MATEID=4377_2;EVENT=4377;SU=145;PE=127;SR=18;ALG=PROD;AF=0.001426;NSAMP=24;MSQ=68.18;AN=16834;AC=24;NS=8438;AC_Hom=0;AC_Het=24;AC_Hemi=0;MAF=0.00142214;HWE=1;NFAM=23	SVTYPE=BND;POS=38613536;STRANDS=-+:145;CIPOS=-22,24;CIEND=-30,29;CIPOS95=0,0;CIEND95=0,0;MATEID=4377_1;EVENT=4377;SECONDARY;SU=145;PE=127;SR=18;ALG=PROD;AF=0.001426;NSAMP=24;MSQ=68.18;AN=16834;AC=24;NS=8438;AC_Hom=0;AC_Het=24;AC_Hemi=0;MAF=0.00142214;HWE=1;NFAM=23
1	37850199	37850708	17	12929441	12929594	3241	91.43	+	+	BND	LOW	3241_1	N	N]17:12929467]	3241_2	N	N]1:37850226]	SVTYPE=BND;POS=37850226;STRANDS=++:10;IMPRECISE;CIPOS=-27,482;CIEND=-26,127;CIPOS95=-27,138;CIEND95=-26,52;MATEID=3241_2;EVENT=3241;SU=10;PE=10;SR=0;ALG=PROD;AF=0.0002376;NSAMP=4;MSQ=22.18;AN=16834;AC=4;NS=8438;AC_Hom=0;AC_Het=4;AC_Hemi=0;MAF=0.000237023;HWE=1;NFAM=4	SVTYPE=BND;POS=12929467;STRANDS=++:10;IMPRECISE;CIPOS=-26,127;CIEND=-27,482;CIPOS95=-26,52;CIEND95=-27,138;MATEID=3241_1;EVENT=3241;SECONDARY;SU=10;PE=10;SR=0;ALG=PROD;AF=0.0002376;NSAMP=4;MSQ=22.18;AN=16834;AC=4;NS=8438;AC_Hom=0;AC_Het=4;AC_Hemi=0;MAF=0.000237023;HWE=1;NFAM=4
1	37850199	37850737	2	235810515	235810782	5147	153.01	+	-	BND	LOW	5147_1	N	N[2:235810753[	5147_2	N	]1:37850229]N	SVTYPE=BND;POS=37850229;STRANDS=+-:8;IMPRECISE;CIPOS=-30,508;CIEND=-237,30;CIPOS95=-30,138;CIEND95=-74,30;MATEID=5147_2;EVENT=5147;SU=8;PE=8;SR=0;ALG=PROD;AF=0.000297;NSAMP=5;MSQ=29.85;AN=16834;AC=5;NS=8438;AC_Hom=0;AC_Het=5;AC_Hemi=0;MAF=0.000296279;HWE=1;NFAM=5	SVTYPE=BND;POS=235810753;STRANDS=+-:8;IMPRECISE;CIPOS=-237,30;CIEND=-30,508;CIPOS95=-74,30;CIEND95=-30,138;MATEID=5147_1;EVENT=5147;SECONDARY;SU=8;PE=8;SR=0;ALG=PROD;AF=0.000297;NSAMP=5;MSQ=29.85;AN=16834;AC=5;NS=8438;AC_Hom=0;AC_Het=5;AC_Hemi=0;MAF=0.000296279;HWE=1;NFAM=5
1	37886356	37886373	1	37886410	37886427	79965	84.1	+	-	BND	LOW	79965_1	N	N[1:37886420[	79965_2	N	]1:37886365]N	SVTYPE=BND;POS=37886365;STRANDS=+-:4;CIPOS=-9,8;CIEND=-9,8;CIPOS95=0,0;CIEND95=0,0;MATEID=79965_2;EVENT=79965;SU=4;PE=0;SR=4;ALG=PROD;AF=5.94e-05;NSAMP=1;MSQ=83.85;AN=16834;AC=1;NS=8438;AC_Hom=0;AC_Het=1;AC_Hemi=0;MAF=5.92557e-05;HWE=1;NFAM=1	SVTYPE=BND;POS=37886420;STRANDS=+-:4;CIPOS=-9,8;CIEND=-9,8;CIPOS95=0,0;CIEND95=0,0;MATEID=79965_1;EVENT=79965;SECONDARY;SU=4;PE=0;SR=4;ALG=PROD;AF=5.94e-05;NSAMP=1;MSQ=83.85;AN=16834;AC=1;NS=8438;AC_Hom=0;AC_Het=1;AC_Hemi=0;MAF=5.92557e-05;HWE=1;NFAM=1
1	37893187	37893649	6	24056391	24056820	8270	301.13	+	-	BND	LOW	8270_1	N	N[6:24056811[	8270_2	N	]1:37893194]N	SVTYPE=BND;POS=37893194;STRANDS=+-:5;IMPRECISE;CIPOS=-7,455;CIEND=-419,10;CIPOS95=0,167;CIEND95=-157,1;MATEID=8270_2;EVENT=8270;SU=5;PE=5;SR=0;ALG=PROD;AF=0.0006534;NSAMP=11;MSQ=26.48;AN=16834;AC=11;NS=8438;AC_Hom=0;AC_Het=11;AC_Hemi=0;MAF=0.000651813;HWE=1;NFAM=11	SVTYPE=BND;POS=24056811;STRANDS=+-:5;IMPRECISE;CIPOS=-419,10;CIEND=-7,455;CIPOS95=-157,1;CIEND95=0,167;MATEID=8270_1;EVENT=8270;SECONDARY;SU=5;PE=5;SR=0;ALG=PROD;AF=0.0006534;NSAMP=11;MSQ=26.48;AN=16834;AC=11;NS=8438;AC_Hom=0;AC_Het=11;AC_Hemi=0;MAF=0.000651813;HWE=1;NFAM=11
1	37893203	37893260	1	164477008	164477065	253852	104689.0	-	+	BND	LOW	253852_1	N	]1:164477037]N	253852_2	N	N[1:37893233[	SVTYPE=BND;POS=37893233;STRANDS=-+:8;CIPOS=-29,28;CIEND=-29,28;CIPOS95=0,0;CIEND95=0,0;MATEID=253852_2;EVENT=253852;SU=8;PE=0;SR=8;ALG=PROD;AF=0.2683;NSAMP=4499;MSQ=22.71;AN=16834;AC=4517;NS=8438;AC_Hom=36;AC_Het=4496;AC_Hemi=0;MAF=0.268547;HWE=0;NFAM=3957	SVTYPE=BND;POS=164477037;STRANDS=-+:8;CIPOS=-29,28;CIEND=-29,28;CIPOS95=0,0;CIEND95=0,0;MATEID=253852_1;EVENT=253852;SECONDARY;SU=8;PE=0;SR=8;ALG=PROD;AF=0.2683;NSAMP=4499;MSQ=22.71;AN=16834;AC=4517;NS=8438;AC_Hom=36;AC_Het=4496;AC_Hemi=0;MAF=0.268547;HWE=0;NFAM=3957
1	37895119	37895136	1	37895430	37895447	79967	419.26	+	-	BND	LOW	79967_1	N	N[1:37895440[	79967_2	N	]1:37895128]N	SVTYPE=BND;POS=37895128;STRANDS=+-:4;CIPOS=-9,8;CIEND=-9,8;CIPOS95=0,0;CIEND95=0,0;MATEID=79967_2;EVENT=79967;SU=4;PE=0;SR=4;ALG=PROD;AF=0.001485;NSAMP=25;MSQ=13.68;AN=16834;AC=25;NS=8438;AC_Hom=0;AC_Het=25;AC_Hemi=0;MAF=0.00148139;HWE=1;NFAM=25	SVTYPE=BND;POS=37895440;STRANDS=+-:4;CIPOS=-9,8;CIEND=-9,8;CIPOS95=0,0;CIEND95=0,0;MATEID=79967_1;EVENT=79967;SECONDARY;SU=4;PE=0;SR=4;ALG=PROD;AF=0.001485;NSAMP=25;MSQ=13.68;AN=16834;AC=25;NS=8438;AC_Hom=0;AC_Het=25;AC_Hemi=0;MAF=0.00148139;HWE=1;NFAM=25
1	37905784	37905804	1	37905833	37905853	79968	96.22	+	-	BND	LOW	79968_1	N	N[1:37905844[	79968_2	N	]1:37905794]N	SVTYPE=BND;POS=37905794;STRANDS=+-:5;CIPOS=-10,10;CIEND=-10,10;CIPOS95=0,0;CIEND95=0,0;MATEID=79968_2;EVENT=79968;SU=5;PE=0;SR=5;ALG=PROD;AF=5.94e-05;NSAMP=1;MSQ=95.87;AN=16834;AC=1;NS=8438;AC_Hom=0;AC_Het=1;AC_Hemi=0;MAF=5.92557e-05;HWE=1;NFAM=1	SVTYPE=BND;POS=37905844;STRANDS=+-:5;CIPOS=-10,10;CIEND=-10,10;CIPOS95=0,0;CIEND95=0,0;MATEID=79968_1;EVENT=79968;SECONDARY;SU=5;PE=0;SR=5;ALG=PROD;AF=5.94e-05;NSAMP=1;MSQ=95.87;AN=16834;AC=1;NS=8438;AC_Hom=0;AC_Het=1;AC_Hemi=0;MAF=5.92557e-05;HWE=1;NFAM=1
1	37908562	37908573	1	37909286	37909306	79969	2059.21	+	-	DEL	PASS	79969	N	<DEL>	.	.	.	SVTYPE=DEL;POS=37908568;SVLEN=-728;END=37909296;STRANDS=+-:87;CIPOS=-6,5;CIEND=-10,10;CIPOS95=0,0;CIEND95=0,0;SU=87;PE=48;SR=39;ALG=PROD;AF=0.000297;NSAMP=5;MSQ=411.84;AN=16834;AC=5;NS=8438;AC_Hom=0;AC_Het=5;AC_Hemi=0;MAF=0.000296279;HWE=1;NFAM=5	.
1	37910130	37910148	1	37911457	37911468	79970	344.6	+	-	DEL	PASS	79970	N	<DEL>	.	.	.	SVTYPE=DEL;POS=37910138;SVLEN=-1327;END=37911465;STRANDS=+-:15;CIPOS=-8,10;CIEND=-8,3;CIPOS95=0,0;CIEND95=0,0;SU=15;PE=11;SR=4;ALG=PROD;AF=5.94e-05;NSAMP=1;MSQ=344.6;AN=16834;AC=1;NS=8438;AC_Hom=0;AC_Het=1;AC_Hemi=0;MAF=5.92557e-05;HWE=1;NFAM=1	.
1	37910388	37910393	1	37910522	37910527	79971	6385.31	+	-	BND	LOW	79971_1	N	N[1:37910526[	79971_2	N	]1:37910391]N	SVTYPE=BND;POS=37910391;STRANDS=+-:246;CIPOS=-3,2;CIEND=-3,2;CIPOS95=0,0;CIEND95=0,0;MATEID=79971_2;EVENT=79971;SU=246;PE=4;SR=242;ALG=PROD;AF=0.00202;NSAMP=34;MSQ=187.75;AN=16834;AC=34;NS=8438;AC_Hom=0;AC_Het=34;AC_Hemi=0;MAF=0.0020147;HWE=1;NFAM=34	SVTYPE=BND;POS=37910526;STRANDS=+-:246;CIPOS=-3,2;CIEND=-3,2;CIPOS95=0,0;CIEND95=0,0;MATEID=79971_1;EVENT=79971;SECONDARY;SU=246;PE=4;SR=242;ALG=PROD;AF=0.00202;NSAMP=34;MSQ=187.75;AN=16834;AC=34;NS=8438;AC_Hom=0;AC_Het=34;AC_Hemi=0;MAF=0.0020147;HWE=1;NFAM=34
1	37910849	37911366	1	37910958	37911393	79972	193.56	+	-	BND	LOW	79972_1	N	N[1:37911384[	79972_2	N	]1:37910859]N	SVTYPE=BND;POS=37910859;STRANDS=+-:4;IMPRECISE;CIPOS=-10,507;CIEND=-425,10;CIPOS95=-1,171;CIEND95=-145,1;MATEID=79972_2;EVENT=79972;SU=4;PE=4;SR=0;ALG=PROD;AF=0.000297;NSAMP=5;MSQ=38.69;AN=16834;AC=5;NS=8438;AC_Hom=0;AC_Het=5;AC_Hemi=0;MAF=0.000296279;HWE=1;NFAM=5	SVTYPE=BND;POS=37911384;STRANDS=+-:4;IMPRECISE;CIPOS=-425,10;CIEND=-10,507;CIPOS95=-145,1;CIEND95=-1,171;MATEID=79972_1;EVENT=79972;SECONDARY;SU=4;PE=4;SR=0;ALG=PROD;AF=0.000297;NSAMP=5;MSQ=38.69;AN=16834;AC=5;NS=8438;AC_Hom=0;AC_Het=5;AC_Hemi=0;MAF=0.000296279;HWE=1;NFAM=5
1	37911771	37911789	7	47103561	47103579	9069	439070.0	-	+	BND	LOW	9069_1	N	]7:47103569]N	9069_2	N	N[1:37911782[	SVTYPE=BND;POS=37911782;STRANDS=-+:4;IMPRECISE;CIPOS=-10,8;CIEND=-8,10;CIPOS95=-1,0;CIEND95=-1,1;MATEID=9069_2;EVENT=9069;SU=4;PE=1;SR=3;ALG=PROD;AF=0.4215;NSAMP=7094;MSQ=61.59;AN=16834;AC=7095;NS=8438;AC_Hom=2;AC_Het=7113;AC_Hemi=0;MAF=0.421605;HWE=0;NFAM=6236	SVTYPE=BND;POS=47103569;STRANDS=-+:4;IMPRECISE;CIPOS=-8,10;CIEND=-10,8;CIPOS95=-1,1;CIEND95=-1,0;MATEID=9069_1;EVENT=9069;SECONDARY;SU=4;PE=1;SR=3;ALG=PROD;AF=0.4215;NSAMP=7094;MSQ=61.59;AN=16834;AC=7095;NS=8438;AC_Hom=2;AC_Het=7113;AC_Hemi=0;MAF=0.421605;HWE=0;NFAM=6236
1	37911773	37911955	2	15693549	15693871	4284	21959.8	+	-	BND	LOW	4284_1	N	N[2:15693862[	4284_2	N	]1:37911787]N	SVTYPE=BND;POS=37911787;STRANDS=+-:69;IMPRECISE;CIPOS=-14,168;CIEND=-312,10;CIPOS95=-6,6;CIEND95=-79,10;MATEID=4284_2;EVENT=4284;SU=69;PE=69;SR=0;ALG=PROD;AF=0.0518;NSAMP=872;MSQ=24.29;AN=16834;AC=872;NS=8438;AC_Hom=0;AC_Het=872;AC_Hemi=0;MAF=0.051671;HWE=8.92317e-11;NFAM=793	SVTYPE=BND;POS=15693862;STRANDS=+-:69;IMPRECISE;CIPOS=-312,10;CIEND=-14,168;CIPOS95=-79,10;CIEND95=-6,6;MATEID=4284_1;EVENT=4284;SECONDARY;SU=69;PE=69;SR=0;ALG=PROD;AF=0.0518;NSAMP=872;MSQ=24.29;AN=16834;AC=872;NS=8438;AC_Hom=0;AC_Het=872;AC_Hemi=0;MAF=0.051671;HWE=8.92317e-11;NFAM=793
1	37918962	37919496	1	37923949	37924409	79973	359.22	+	-	DEL	PASS	79973	N	<DEL>	.	.	.	SVTYPE=DEL;POS=37918972;SVLEN=-5427;END=37924399;STRANDS=+-:4;IMPRECISE;CIPOS=-10,524;CIEND=-450,10;CIPOS95=-1,180;CIEND95=-185,0;SU=4;PE=4;SR=0;ALG=PROD;AF=0.0003564;NSAMP=6;MSQ=59.23;AN=16834;AC=6;NS=8438;AC_Hom=0;AC_Het=6;AC_Hemi=0;MAF=0.000355534;HWE=1;NFAM=5	.
1	37918968	37918979	1	37927760	37927770	79974	3634.21	+	-	DEL	PASS	79974	N	<DEL>	.	.	.	SVTYPE=DEL;POS=37918973;SVLEN=-8794;END=37927767;STRANDS=+-:171;CIPOS=-5,6;CIEND=-7,3;CIPOS95=0,0;CIEND95=0,0;SU=171;PE=101;SR=70;ALG=PROD;AF=0.0004752;NSAMP=8;MSQ=454.27;AN=16834;AC=8;NS=8438;AC_Hom=0;AC_Het=8;AC_Hemi=0;MAF=0.000474046;HWE=1;NFAM=7	.
1	37924388	37924407	1	37928000	37928008	253853	1523.82	-	+	BND	LOW	253853_1	N	]1:37928003]N	253853_2	N	N[1:37924399[	SVTYPE=BND;POS=37924399;STRANDS=-+:116;CIPOS=-10,9;CIEND=-3,5;CIPOS95=0,0;CIEND95=0,0;MATEID=253853_2;EVENT=253853;SU=116;PE=75;SR=41;ALG=PROD;AF=0.0007128;NSAMP=8;MSQ=190.38;AN=16834;AC=12;NS=8438;AC_Hom=8;AC_Het=4;AC_Hemi=0;MAF=0.000711069;HWE=6.41216e-13;NFAM=7	SVTYPE=BND;POS=37928003;STRANDS=-+:116;CIPOS=-3,5;CIEND=-10,9;CIPOS95=0,0;CIEND95=0,0;MATEID=253853_1;EVENT=253853;SECONDARY;SU=116;PE=75;SR=41;ALG=PROD;AF=0.0007128;NSAMP=8;MSQ=190.38;AN=16834;AC=12;NS=8438;AC_Hom=8;AC_Het=4;AC_Hemi=0;MAF=0.000711069;HWE=6.41216e-13;NFAM=7
1	37938255	37938257	1	173491162	173491164	292037	15610.0	-	-	BND	LOW	292037_1	N	[1:173491164[N	292037_2	N	[1:37938257[N	SVTYPE=BND;POS=37938257;STRANDS=--:497;CIPOS=-1,1;CIEND=-1,1;CIPOS95=0,0;CIEND95=0,0;MATEID=292037_2;EVENT=292037;SU=497;PE=0;SR=497;ALG=PROD;AF=0.0221;NSAMP=372;MSQ=41.4;AN=16834;AC=372;NS=8438;AC_Hom=0;AC_Het=372;AC_Hemi=0;MAF=0.0220431;HWE=0.0366743;NFAM=352	SVTYPE=BND;POS=173491164;STRANDS=--:497;CIPOS=-1,1;CIEND=-1,1;CIPOS95=0,0;CIEND95=0,0;MATEID=292037_1;EVENT=292037;SECONDARY;SU=497;PE=0;SR=497;ALG=PROD;AF=0.0221;NSAMP=372;MSQ=41.4;AN=16834;AC=372;NS=8438;AC_Hom=0;AC_Het=372;AC_Hemi=0;MAF=0.0220431;HWE=0.0366743;NFAM=352
1	37938256	37938256	2	68914879	68914879	4498	466235.0	-	+	BND	LOW	4498_1	N	]2:68914879]N	4498_2	N	N[1:37938257[	SVTYPE=BND;POS=37938257;STRANDS=-+:38901;CIPOS=0,0;CIEND=0,0;CIPOS95=0,0;CIEND95=0,0;MATEID=4498_2;EVENT=4498;SU=38901;PE=20808;SR=18093;ALG=PROD;AF=0.1673;NSAMP=2816;MSQ=165.06;AN=16834;AC=2816;NS=8438;AC_Hom=0;AC_Het=2822;AC_Hemi=0;MAF=0.16722;HWE=0;NFAM=2498	SVTYPE=BND;POS=68914879;STRANDS=-+:38901;CIPOS=0,0;CIEND=0,0;CIPOS95=0,0;CIEND95=0,0;MATEID=4498_1;EVENT=4498;SECONDARY;SU=38901;PE=20808;SR=18093;ALG=PROD;AF=0.1673;NSAMP=2816;MSQ=165.06;AN=16834;AC=2816;NS=8438;AC_Hom=0;AC_Het=2822;AC_Hemi=0;MAF=0.16722;HWE=0;NFAM=2498
1	37938376	37938376	2	68914882	68914882	4499	336745.0	+	-	BND	LOW	4499_1	N	N[2:68914883[	4499_2	N	]1:37938376]N	SVTYPE=BND;POS=37938376;STRANDS=+-:33478;CIPOS=0,0;CIEND=0,0;CIPOS95=0,0;CIEND95=0,0;MATEID=4499_2;EVENT=4499;SU=33478;PE=25407;SR=8071;ALG=PROD;AF=0.1867;NSAMP=3143;MSQ=106.7;AN=16834;AC=3143;NS=8438;AC_Hom=0;AC_Het=3152;AC_Hemi=0;MAF=0.186774;HWE=0;NFAM=2794	SVTYPE=BND;POS=68914883;STRANDS=+-:33478;CIPOS=0,0;CIEND=0,0;CIPOS95=0,0;CIEND95=0,0;MATEID=4499_1;EVENT=4499;SECONDARY;SU=33478;PE=25407;SR=8071;ALG=PROD;AF=0.1867;NSAMP=3143;MSQ=106.7;AN=16834;AC=3143;NS=8438;AC_Hom=0;AC_Het=3152;AC_Hemi=0;MAF=0.186774;HWE=0;NFAM=2794
1	37947060	37947060	1	37950171	37950171	292039	40683.4	+	+	BND	LOW	292039_1	N	N]1:37950171]	292039_2	N	N]1:37947060]	SVTYPE=BND;POS=37947060;STRANDS=++:3146;CIPOS=0,0;CIEND=0,0;CIPOS95=0,0;CIEND95=0,0;MATEID=292039_2;EVENT=292039;SU=3146;PE=1193;SR=1953;ALG=PROD;AF=0.01218;NSAMP=205;MSQ=198.42;AN=16834;AC=205;NS=8438;AC_Hom=0;AC_Het=205;AC_Hemi=0;MAF=0.0121474;HWE=0.637764;NFAM=204	SVTYPE=BND;POS=37950171;STRANDS=++:3146;CIPOS=0,0;CIEND=0,0;CIPOS95=0,0;CIEND95=0,0;MATEID=292039_1;EVENT=292039;SECONDARY;SU=3146;PE=1193;SR=1953;ALG=PROD;AF=0.01218;NSAMP=205;MSQ=198.42;AN=16834;AC=205;NS=8438;AC_Hom=0;AC_Het=205;AC_Hemi=0;MAF=0.0121474;HWE=0.637764;NFAM=204
1	37947087	37947087	1	37950047	37950047	292038	37347.0	-	-	BND	LOW	292038_1	N	[1:37950048[N	292038_2	N	[1:37947088[N	SVTYPE=BND;POS=37947088;STRANDS=--:2984;CIPOS=0,0;CIEND=0,0;CIPOS95=0,0;CIEND95=0,0;MATEID=292038_2;EVENT=292038;SU=2984;PE=1193;SR=1791;ALG=PROD;AF=0.01224;NSAMP=206;MSQ=181.26;AN=16834;AC=206;NS=8438;AC_Hom=0;AC_Het=206;AC_Hemi=0;MAF=0.0122067;HWE=0.638667;NFAM=204	SVTYPE=BND;POS=37950048;STRANDS=--:2984;CIPOS=0,0;CIEND=0,0;CIPOS95=0,0;CIEND95=0,0;MATEID=292038_1;EVENT=292038;SECONDARY;SU=2984;PE=1193;SR=1791;ALG=PROD;AF=0.01224;NSAMP=206;MSQ=181.26;AN=16834;AC=206;NS=8438;AC_Hom=0;AC_Het=206;AC_Hemi=0;MAF=0.0122067;HWE=0.638667;NFAM=204
1	37954605	37954616	1	37958151	37958169	79975	14975.8	+	-	BND	LOW	79975_1	N	N[1:37958162[	79975_2	N	]1:37954610]N	SVTYPE=BND;POS=37954610;STRANDS=+-:27;IMPRECISE;CIPOS=-5,6;CIEND=-10,8;CIPOS95=0,0;CIEND95=-1,0;MATEID=79975_2;EVENT=79975;SU=27;PE=17;SR=10;ALG=PROD;AF=0.03404;NSAMP=573;MSQ=25.27;AN=16834;AC=573;NS=8438;AC_Hom=0;AC_Het=573;AC_Hemi=0;MAF=0.0339535;HWE=8.02722e-05;NFAM=534	SVTYPE=BND;POS=37958162;STRANDS=+-:27;IMPRECISE;CIPOS=-10,8;CIEND=-5,6;CIPOS95=-1,0;CIEND95=0,0;MATEID=79975_1;EVENT=79975;SECONDARY;SU=27;PE=17;SR=10;ALG=PROD;AF=0.03404;NSAMP=573;MSQ=25.27;AN=16834;AC=573;NS=8438;AC_Hom=0;AC_Het=573;AC_Hemi=0;MAF=0.0339535;HWE=8.02722e-05;NFAM=534
1	37982617	37983082	19	50224672	50225207	4158	12.13	+	+	BND	LOW	4158_1	N	N]19:50224682]	4158_2	N	N]1:37982627]	SVTYPE=BND;POS=37982627;STRANDS=++:4;IMPRECISE;CIPOS=-10,455;CIEND=-10,525;CIPOS95=-1,146;CIEND95=-1,182;MATEID=4158_2;EVENT=4158;SU=4;PE=4;SR=0;ALG=PROD;AF=5.94e-05;NSAMP=1;MSQ=12.11;AN=16834;AC=1;NS=8438;AC_Hom=0;AC_Het=1;AC_Hemi=0;MAF=5.92557e-05;HWE=1;NFAM=1	SVTYPE=BND;POS=50224682;STRANDS=++:4;IMPRECISE;CIPOS=-10,525;CIEND=-10,455;CIPOS95=-1,182;CIEND95=-1,146;MATEID=4158_1;EVENT=4158;SECONDARY;SU=4;PE=4;SR=0;ALG=PROD;AF=5.94e-05;NSAMP=1;MSQ=12.11;AN=16834;AC=1;NS=8438;AC_Hom=0;AC_Het=1;AC_Hemi=0;MAF=5.92557e-05;HWE=1;NFAM=1
1	37985840	37986127	1	37997771	37997883	79976	269.83	+	-	DEL	PASS	79976	N	<DEL>	.	.	.	SVTYPE=DEL;POS=37985850;SVLEN=-12023;END=37997873;STRANDS=+-:11;IMPRECISE;CIPOS=-10,277;CIEND=-102,10;CIPOS95=-2,77;CIEND95=-41,3;SU=11;PE=11;SR=0;ALG=PROD;AF=5.94e-05;NSAMP=1;MSQ=269.83;AN=16834;AC=1;NS=8438;AC_Hom=0;AC_Het=1;AC_Hemi=0;MAF=5.92557e-05;HWE=1;NFAM=1	.
1	37986052	37986072	1	38003858	38003865	253854	176.7	-	+	DUP	PASS	253854	N	<DUP>	.	.	.	SVTYPE=DUP;POS=37986062;SVLEN=17800;END=38003862;STRANDS=-+:16;CIPOS=-10,10;CIEND=-4,3;CIPOS95=0,0;CIEND95=0,0;SU=16;PE=8;SR=8;ALG=PROD;AF=5.94e-05;NSAMP=1;MSQ=175.86;AN=16834;AC=1;NS=8438;AC_Hom=0;AC_Het=1;AC_Hemi=0;MAF=5.92557e-05;HWE=1;NFAM=1	.
1	37992518	37992536	1	37992923	37992940	79977	9.41	+	-	BND	LOW	79977_1	N	N[1:37992933[	79977_2	N	]1:37992528]N	SVTYPE=BND;POS=37992528;STRANDS=+-:4;IMPRECISE;CIPOS=-10,8;CIEND=-9,8;CIPOS95=-1,0;CIEND95=0,0;MATEID=79977_2;EVENT=79977;SU=4;PE=0;SR=4;ALG=PROD;AF=5.94e-05;NSAMP=1;MSQ=9.36;AN=16834;AC=1;NS=8438;AC_Hom=0;AC_Het=1;AC_Hemi=0;MAF=5.92557e-05;HWE=1;NFAM=1	SVTYPE=BND;POS=37992933;STRANDS=+-:4;IMPRECISE;CIPOS=-9,8;CIEND=-10,8;CIPOS95=0,0;CIEND95=-1,0;MATEID=79977_1;EVENT=79977;SECONDARY;SU=4;PE=0;SR=4;ALG=PROD;AF=5.94e-05;NSAMP=1;MSQ=9.36;AN=16834;AC=1;NS=8438;AC_Hom=0;AC_Het=1;AC_Hemi=0;MAF=5.92557e-05;HWE=1;NFAM=1
1	37998379	37998439	1	37998646	37998706	79978	307.3	+	-	BND	LOW	79978_1	N	N[1:37998677[	79978_2	N	]1:37998409]N	SVTYPE=BND;POS=37998409;STRANDS=+-:18;CIPOS=-30,30;CIEND=-30,30;CIPOS95=0,0;CIEND95=0,0;MATEID=79978_2;EVENT=79978;SU=18;PE=0;SR=18;ALG=PROD;AF=0.001129;NSAMP=19;MSQ=14.12;AN=16834;AC=19;NS=8438;AC_Hom=0;AC_Het=19;AC_Hemi=0;MAF=0.00112586;HWE=1;NFAM=19	SVTYPE=BND;POS=37998677;STRANDS=+-:18;CIPOS=-30,30;CIEND=-30,30;CIPOS95=0,0;CIEND95=0,0;MATEID=79978_1;EVENT=79978;SECONDARY;SU=18;PE=0;SR=18;ALG=PROD;AF=0.001129;NSAMP=19;MSQ=14.12;AN=16834;AC=19;NS=8438;AC_Hom=0;AC_Het=19;AC_Hemi=0;MAF=0.00112586;HWE=1;NFAM=19
1	38000781	38000881	2	35038876	35038974	4363	22836.4	-	-	BND	LOW	4363_1	N	[2:35038927[N	4363_2	N	[1:38000832[N	SVTYPE=BND;POS=38000832;STRANDS=--:8;IMPRECISE;CIPOS=-50,50;CIEND=-50,48;CIPOS95=-1,1;CIEND95=-2,2;MATEID=4363_2;EVENT=4363;SU=8;PE=6;SR=2;ALG=PROD;AF=0.06387;NSAMP=1018;MSQ=21.91;AN=16832;AC=1075;NS=8437;AC_Hom=114;AC_Het=962;AC_Hemi=0;MAF=0.0637667;HWE=0.000112559;NFAM=967	SVTYPE=BND;POS=35038927;STRANDS=--:8;IMPRECISE;CIPOS=-50,48;CIEND=-50,50;CIPOS95=-2,2;CIEND95=-1,1;MATEID=4363_1;EVENT=4363;SECONDARY;SU=8;PE=6;SR=2;ALG=PROD;AF=0.06387;NSAMP=1018;MSQ=21.91;AN=16832;AC=1075;NS=8437;AC_Hom=114;AC_Het=962;AC_Hemi=0;MAF=0.0637667;HWE=0.000112559;NFAM=967
1	38000804	38000857	2	22105970	22106023	4309	22273.1	-	-	BND	LOW	4309_1	N	[2:22105999[N	4309_2	N	[1:38000832[N	SVTYPE=BND;POS=38000832;STRANDS=--:27;CIPOS=-27,26;CIEND=-28,25;CIPOS95=0,0;CIEND95=0,0;MATEID=4309_2;EVENT=4309;SU=27;PE=5;SR=22;ALG=PROD;AF=0.05697;NSAMP=904;MSQ=24.08;AN=16834;AC=959;NS=8438;AC_Hom=110;AC_Het=850;AC_Hemi=0;MAF=0.0568855;HWE=4.12413e-07;NFAM=883	SVTYPE=BND;POS=22105999;STRANDS=--:27;CIPOS=-28,25;CIEND=-27,26;CIPOS95=0,0;CIEND95=0,0;MATEID=4309_1;EVENT=4309;SECONDARY;SU=27;PE=5;SR=22;ALG=PROD;AF=0.05697;NSAMP=904;MSQ=24.08;AN=16834;AC=959;NS=8438;AC_Hom=110;AC_Het=850;AC_Hemi=0;MAF=0.0568855;HWE=4.12413e-07;NFAM=883
1	38000813	38000871	2	212879767	212879821	5031	356.73	+	-	BND	LOW	5031_1	N	N[2:212879792[	5031_2	N	]1:38000841]N	SVTYPE=BND;POS=38000841;STRANDS=+-:6;IMPRECISE;CIPOS=-28,30;CIEND=-24,30;CIPOS95=-1,1;CIEND95=-1,1;MATEID=5031_2;EVENT=5031;SU=6;PE=4;SR=2;ALG=PROD;AF=0.001129;NSAMP=19;MSQ=14.99;AN=16830;AC=19;NS=8436;AC_Hom=0;AC_Het=19;AC_Hemi=0;MAF=0.00112613;HWE=1;NFAM=19	SVTYPE=BND;POS=212879792;STRANDS=+-:6;IMPRECISE;CIPOS=-24,30;CIEND=-28,30;CIPOS95=-1,1;CIEND95=-1,1;MATEID=5031_1;EVENT=5031;SECONDARY;SU=6;PE=4;SR=2;ALG=PROD;AF=0.001129;NSAMP=19;MSQ=14.99;AN=16830;AC=19;NS=8436;AC_Hom=0;AC_Het=19;AC_Hemi=0;MAF=0.00112613;HWE=1;NFAM=19
1	38000822	38000839	17	42662623	42662640	3456	6305.8	-	+	BND	LOW	3456_1	N	]17:42662632]N	3456_2	N	N[1:38000832[	SVTYPE=BND;POS=38000832;STRANDS=-+:4;CIPOS=-9,8;CIEND=-9,8;CIPOS95=0,0;CIEND95=0,0;MATEID=3456_2;EVENT=3456;SU=4;PE=0;SR=4;ALG=PROD;AF=0.0177;NSAMP=298;MSQ=19.67;AN=16834;AC=298;NS=8438;AC_Hom=0;AC_Het=298;AC_Hemi=0;MAF=0.0176582;HWE=0.116841;NFAM=295	SVTYPE=BND;POS=42662632;STRANDS=-+:4;CIPOS=-9,8;CIEND=-9,8;CIPOS95=0,0;CIEND95=0,0;MATEID=3456_1;EVENT=3456;SECONDARY;SU=4;PE=0;SR=4;ALG=PROD;AF=0.0177;NSAMP=298;MSQ=19.67;AN=16834;AC=298;NS=8438;AC_Hom=0;AC_Het=298;AC_Hemi=0;MAF=0.0176582;HWE=0.116841;NFAM=295
1	38013783	38013790	1	38013875	38013882	79979	569.24	+	-	BND	LOW	79979_1	N	N[1:38013880[	79979_2	N	]1:38013787]N	SVTYPE=BND;POS=38013787;STRANDS=+-:9;CIPOS=-4,3;CIEND=-4,3;CIPOS95=0,0;CIEND95=0,0;MATEID=79979_2;EVENT=79979;SU=9;PE=0;SR=9;ALG=PROD;AF=0.0002376;NSAMP=4;MSQ=142.3;AN=16834;AC=4;NS=8438;AC_Hom=0;AC_Het=4;AC_Hemi=0;MAF=0.000237023;HWE=1;NFAM=4	SVTYPE=BND;POS=38013880;STRANDS=+-:9;CIPOS=-4,3;CIEND=-4,3;CIPOS95=0,0;CIEND95=0,0;MATEID=79979_1;EVENT=79979;SECONDARY;SU=9;PE=0;SR=9;ALG=PROD;AF=0.0002376;NSAMP=4;MSQ=142.3;AN=16834;AC=4;NS=8438;AC_Hom=0;AC_Het=4;AC_Hemi=0;MAF=0.000237023;HWE=1;NFAM=4
1	38016574	38016584	1	38016626	38016636	79980	4668.36	+	-	BND	LOW	79980_1	N	N[1:38016632[	79980_2	N	]1:38016579]N	SVTYPE=BND;POS=38016579;STRANDS=+-:70;CIPOS=-5,5;CIEND=-5,5;CIPOS95=0,0;CIEND95=0,0;MATEID=79980_2;EVENT=79980;SU=70;PE=0;SR=70;ALG=PROD;AF=0.003386;NSAMP=57;MSQ=80.61;AN=16834;AC=57;NS=8438;AC_Hom=0;AC_Het=58;AC_Hemi=0;MAF=0.00343683;HWE=1;NFAM=57	SVTYPE=BND;POS=38016632;STRANDS=+-:70;CIPOS=-5,5;CIEND=-5,5;CIPOS95=0,0;CIEND95=0,0;MATEID=79980_1;EVENT=79980;SECONDARY;SU=70;PE=0;SR=70;ALG=PROD;AF=0.003386;NSAMP=57;MSQ=80.61;AN=16834;AC=57;NS=8438;AC_Hom=0;AC_Het=58;AC_Hemi=0;MAF=0.00343683;HWE=1;NFAM=57
1	38052467	38052483	1	38053136	38053152	292040	53.66	+	+	BND	LOW	292040_1	N	N]1:38053143]	292040_2	N	N]1:38052474]	SVTYPE=BND;POS=38052474;STRANDS=++:9;IMPRECISE;CIPOS=-7,9;CIEND=-7,9;CIPOS95=-1,1;CIEND95=-1,1;MATEID=292040_2;EVENT=292040;SU=9;PE=6;SR=3;ALG=PROD;AF=5.94e-05;NSAMP=1;MSQ=53.66;AN=16834;AC=1;NS=8438;AC_Hom=0;AC_Het=1;AC_Hemi=0;MAF=5.92557e-05;HWE=1;NFAM=1	SVTYPE=BND;POS=38053143;STRANDS=++:9;IMPRECISE;CIPOS=-7,9;CIEND=-7,9;CIPOS95=-1,1;CIEND95=-1,1;MATEID=292040_1;EVENT=292040;SECONDARY;SU=9;PE=6;SR=3;ALG=PROD;AF=5.94e-05;NSAMP=1;MSQ=53.66;AN=16834;AC=1;NS=8438;AC_Hom=0;AC_Het=1;AC_Hemi=0;MAF=5.92557e-05;HWE=1;NFAM=1
1	38052477	38052497	1	38054659	38054678	292041	509.54	-	-	BND	PASS	292041_1	N	[1:38054670[N	292041_2	N	[1:38052488[N	SVTYPE=BND;POS=38052488;STRANDS=--:25;CIPOS=-10,10;CIEND=-10,9;CIPOS95=0,0;CIEND95=0,0;MATEID=292041_2;EVENT=292041;SU=25;PE=17;SR=8;ALG=PROD;AF=5.94e-05;NSAMP=1;MSQ=509.54;AN=16834;AC=1;NS=8438;AC_Hom=0;AC_Het=1;AC_Hemi=0;MAF=5.92557e-05;HWE=1;NFAM=1	SVTYPE=BND;POS=38054670;STRANDS=--:25;CIPOS=-10,9;CIEND=-10,10;CIPOS95=0,0;CIEND95=0,0;MATEID=292041_1;EVENT=292041;SECONDARY;SU=25;PE=17;SR=8;ALG=PROD;AF=5.94e-05;NSAMP=1;MSQ=509.54;AN=16834;AC=1;NS=8438;AC_Hom=0;AC_Het=1;AC_Hemi=0;MAF=5.92557e-05;HWE=1;NFAM=1
1	38064654	38064672	X	70371169	70371186	11009	15.03	+	+	BND	LOW	11009_1	N	N]X:70371178]	11009_2	N	N]1:38064664]	SVTYPE=BND;POS=38064664;STRANDS=++:4;IMPRECISE;CIPOS=-10,8;CIEND=-9,8;CIPOS95=-1,0;CIEND95=0,0;MATEID=11009_2;EVENT=11009;SU=4;PE=0;SR=4;ALG=PROD;AF=5.94e-05;NSAMP=1;MSQ=14.98;AN=16834;AC=1;NS=8438;AC_Hom=0;AC_Het=1;AC_Hemi=0;MAF=5.92557e-05;HWE=1;NFAM=1	SVTYPE=BND;POS=70371178;STRANDS=++:4;IMPRECISE;CIPOS=-9,8;CIEND=-10,8;CIPOS95=0,0;CIEND95=-1,0;MATEID=11009_1;EVENT=11009;SECONDARY;SU=4;PE=0;SR=4;ALG=PROD;AF=5.94e-05;NSAMP=1;MSQ=14.98;AN=16834;AC=1;NS=8438;AC_Hom=0;AC_Het=1;AC_Hemi=0;MAF=5.92557e-05;HWE=1;NFAM=1
1	38066127	38066144	1	38066235	38066252	79981	4.82	+	-	BND	LOW	79981_1	N	N[1:38066245[	79981_2	N	]1:38066136]N	SVTYPE=BND;POS=38066136;STRANDS=+-:4;CIPOS=-9,8;CIEND=-9,8;CIPOS95=0,0;CIEND95=0,0;MATEID=79981_2;EVENT=79981;SU=4;PE=0;SR=4;ALG=PROD;AF=5.94e-05;NSAMP=1;MSQ=4.56;AN=16834;AC=1;NS=8438;AC_Hom=0;AC_Het=1;AC_Hemi=0;MAF=5.92557e-05;HWE=1;NFAM=1	SVTYPE=BND;POS=38066245;STRANDS=+-:4;CIPOS=-9,8;CIEND=-9,8;CIPOS95=0,0;CIEND95=0,0;MATEID=79981_1;EVENT=79981;SECONDARY;SU=4;PE=0;SR=4;ALG=PROD;AF=5.94e-05;NSAMP=1;MSQ=4.56;AN=16834;AC=1;NS=8438;AC_Hom=0;AC_Het=1;AC_Hemi=0;MAF=5.92557e-05;HWE=1;NFAM=1
1	38077349	38077349	1	38077419	38077419	79982	4.45617e+06	+	-	BND	PASS	79982_1	N	N[1:38077420[	79982_2	N	]1:38077349]N	SVTYPE=BND;POS=38077349;STRANDS=+-:124601;CIPOS=0,0;CIEND=0,0;CIPOS95=0,0;CIEND95=0,0;MATEID=79982_2;EVENT=79982;SU=124601;PE=225;SR=124376;ALG=PROD;AF=0.8077;NSAMP=8046;MSQ=552.33;AN=16834;AC=13596;NS=8438;AC_Hom=11132;AC_Het=2499;AC_Hemi=0;MAF=0.192285;HWE=2.55441e-05;NFAM=7056	SVTYPE=BND;POS=38077420;STRANDS=+-:124601;CIPOS=0,0;CIEND=0,0;CIPOS95=0,0;CIEND95=0,0;MATEID=79982_1;EVENT=79982;SECONDARY;SU=124601;PE=225;SR=124376;ALG=PROD;AF=0.8077;NSAMP=8046;MSQ=552.33;AN=16834;AC=13596;NS=8438;AC_Hom=11132;AC_Het=2499;AC_Hemi=0;MAF=0.192285;HWE=2.55441e-05;NFAM=7056
1	38080513	38080521	1	38081145	38081154	79983	251.54	+	-	BND	PASS	79983_1	N	N[1:38081152[	79983_2	N	]1:38080517]N	SVTYPE=BND;POS=38080517;STRANDS=+-:14;CIPOS=-4,4;CIEND=-6,3;CIPOS95=0,0;CIEND95=0,0;MATEID=79983_2;EVENT=79983;SU=14;PE=8;SR=6;ALG=PROD;AF=5.94e-05;NSAMP=1;MSQ=251.54;AN=16834;AC=1;NS=8438;AC_Hom=0;AC_Het=1;AC_Hemi=0;MAF=5.92557e-05;HWE=1;NFAM=1	SVTYPE=BND;POS=38081152;STRANDS=+-:14;CIPOS=-6,3;CIEND=-4,4;CIPOS95=0,0;CIEND95=0,0;MATEID=79983_1;EVENT=79983;SECONDARY;SU=14;PE=8;SR=6;ALG=PROD;AF=5.94e-05;NSAMP=1;MSQ=251.54;AN=16834;AC=1;NS=8438;AC_Hom=0;AC_Het=1;AC_Hemi=0;MAF=5.92557e-05;HWE=1;NFAM=1
1	38112763	38112783	17	12274027	12274047	3239	99.46	+	+	BND	LOW	3239_1	N	N]17:12274037]	3239_2	N	N]1:38112773]	SVTYPE=BND;POS=38112773;STRANDS=++:5;CIPOS=-10,10;CIEND=-10,10;CIPOS95=0,0;CIEND95=0,0;MATEID=3239_2;EVENT=3239;SU=5;PE=0;SR=5;ALG=PROD;AF=5.94e-05;NSAMP=1;MSQ=99.29;AN=16834;AC=1;NS=8438;AC_Hom=0;AC_Het=1;AC_Hemi=0;MAF=5.92557e-05;HWE=1;NFAM=1	SVTYPE=BND;POS=12274037;STRANDS=++:5;CIPOS=-10,10;CIEND=-10,10;CIPOS95=0,0;CIEND95=0,0;MATEID=3239_1;EVENT=3239;SECONDARY;SU=5;PE=0;SR=5;ALG=PROD;AF=5.94e-05;NSAMP=1;MSQ=99.29;AN=16834;AC=1;NS=8438;AC_Hom=0;AC_Het=1;AC_Hemi=0;MAF=5.92557e-05;HWE=1;NFAM=1
1	38112790	38112807	12	64640519	64640536	1368	1133.53	+	+	BND	LOW	1368_1	N	N]12:64640528]	1368_2	N	N]1:38112799]	SVTYPE=BND;POS=38112799;STRANDS=++:28;CIPOS=-9,8;CIEND=-9,8;CIPOS95=0,0;CIEND95=0,0;MATEID=1368_2;EVENT=1368;SU=28;PE=0;SR=28;ALG=PROD;AF=0.003624;NSAMP=61;MSQ=16.35;AN=16834;AC=61;NS=8438;AC_Hom=0;AC_Het=61;AC_Hemi=0;MAF=0.0036146;HWE=1;NFAM=61	SVTYPE=BND;POS=64640528;STRANDS=++:28;CIPOS=-9,8;CIEND=-9,8;CIPOS95=0,0;CIEND95=0,0;MATEID=1368_1;EVENT=1368;SECONDARY;SU=28;PE=0;SR=28;ALG=PROD;AF=0.003624;NSAMP=61;MSQ=16.35;AN=16834;AC=61;NS=8438;AC_Hom=0;AC_Het=61;AC_Hemi=0;MAF=0.0036146;HWE=1;NFAM=61
1	38128588	38128635	1	38129594	38129653	79984	641.42	+	-	DEL	PASS	79984	N	<DEL>	.	.	.	SVTYPE=DEL;POS=38128612;SVLEN=-1012;END=38129624;STRANDS=+-:28;CIPOS=-24,23;CIEND=-30,29;CIPOS95=0,0;CIEND95=0,0;SU=28;PE=18;SR=10;ALG=PROD;AF=0.0001188;NSAMP=2;MSQ=320.72;AN=16834;AC=2;NS=8438;AC_Hom=0;AC_Het=2;AC_Hemi=0;MAF=0.000118511;HWE=1;NFAM=1	.
1	38135889	38135947	1	38138880	38138928	79985	3036.21	+	-	DEL	PASS	79985	N	<DEL>	.	.	.	SVTYPE=DEL;POS=38135918;SVLEN=-2987;END=38138905;STRANDS=+-:132;CIPOS=-29,29;CIEND=-25,23;CIPOS95=0,0;CIEND95=0,0;SU=132;PE=72;SR=60;ALG=PROD;AF=0.000297;NSAMP=5;MSQ=607.24;AN=16834;AC=5;NS=8438;AC_Hom=0;AC_Het=5;AC_Hemi=0;MAF=0.000296279;HWE=1;NFAM=4	.
1	38145524	38145863	1	38146006	38146250	79986	83.72	+	-	DEL	PASS	79986	N	<DEL>	.	.	.	SVTYPE=DEL;POS=38145534;SVLEN=-706;END=38146240;STRANDS=+-:5;IMPRECISE;CIPOS=-10,329;CIEND=-234,10;CIPOS95=-2,86;CIEND95=-112,2;SU=5;PE=5;SR=0;ALG=PROD;AF=5.94e-05;NSAMP=1;MSQ=83.72;AN=16834;AC=1;NS=8438;AC_Hom=0;AC_Het=1;AC_Hemi=0;MAF=5.92557e-05;HWE=1;NFAM=1	.
1	38158244	38158255	1	38158330	38158349	79987	71.84	+	-	BND	LOW	79987_1	N	N[1:38158341[	79987_2	N	]1:38158250]N	SVTYPE=BND;POS=38158250;STRANDS=+-:6;CIPOS=-6,5;CIEND=-10,9;CIPOS95=0,0;CIEND95=0,0;MATEID=79987_2;EVENT=79987;SU=6;PE=0;SR=6;ALG=PROD;AF=5.94e-05;NSAMP=1;MSQ=71.82;AN=16834;AC=1;NS=8438;AC_Hom=0;AC_Het=1;AC_Hemi=0;MAF=5.92557e-05;HWE=1;NFAM=1	SVTYPE=BND;POS=38158341;STRANDS=+-:6;CIPOS=-10,9;CIEND=-6,5;CIPOS95=0,0;CIEND95=0,0;MATEID=79987_1;EVENT=79987;SECONDARY;SU=6;PE=0;SR=6;ALG=PROD;AF=5.94e-05;NSAMP=1;MSQ=71.82;AN=16834;AC=1;NS=8438;AC_Hom=0;AC_Het=1;AC_Hemi=0;MAF=5.92557e-05;HWE=1;NFAM=1
1	38165220	38165273	1	216223886	216223932	292042	1719.65	-	-	BND	LOW	292042_1	N	[1:216223911[N	292042_2	N	[1:38165247[N	SVTYPE=BND;POS=38165247;STRANDS=--:8;IMPRECISE;CIPOS=-26,27;CIEND=-24,22;CIPOS95=-3,3;CIEND95=0,0;MATEID=292042_2;EVENT=292042;SU=8;PE=0;SR=8;ALG=PROD;AF=0.004336;NSAMP=73;MSQ=22.85;AN=16834;AC=73;NS=8438;AC_Hom=0;AC_Het=73;AC_Hemi=0;MAF=0.00432567;HWE=1;NFAM=67	SVTYPE=BND;POS=216223911;STRANDS=--:8;IMPRECISE;CIPOS=-24,22;CIEND=-26,27;CIPOS95=0,0;CIEND95=-3,3;MATEID=292042_1;EVENT=292042;SECONDARY;SU=8;PE=0;SR=8;ALG=PROD;AF=0.004336;NSAMP=73;MSQ=22.85;AN=16834;AC=73;NS=8438;AC_Hom=0;AC_Het=73;AC_Hemi=0;MAF=0.00432567;HWE=1;NFAM=67
1	38165237	38165254	22	28124541	28124564	5702	679.14	-	+	BND	LOW	5702_1	N	]22:28124550]N	5702_2	N	N[1:38165247[	SVTYPE=BND;POS=38165247;STRANDS=-+:27;IMPRECISE;CIPOS=-9,8;CIEND=-9,14;CIPOS95=0,0;CIEND95=-1,1;MATEID=5702_2;EVENT=5702;SU=27;PE=0;SR=27;ALG=PROD;AF=0.002079;NSAMP=35;MSQ=18.74;AN=16834;AC=35;NS=8438;AC_Hom=0;AC_Het=35;AC_Hemi=0;MAF=0.00207395;HWE=1;NFAM=33	SVTYPE=BND;POS=28124550;STRANDS=-+:27;IMPRECISE;CIPOS=-9,14;CIEND=-9,8;CIPOS95=-1,1;CIEND95=0,0;MATEID=5702_1;EVENT=5702;SECONDARY;SU=27;PE=0;SR=27;ALG=PROD;AF=0.002079;NSAMP=35;MSQ=18.74;AN=16834;AC=35;NS=8438;AC_Hom=0;AC_Het=35;AC_Hemi=0;MAF=0.00207395;HWE=1;NFAM=33
1	38165247	38165267	6	91122430	91122450	8582	3677.14	-	+	BND	LOW	8582_1	N	]6:91122440]N	8582_2	N	N[1:38165258[	SVTYPE=BND;POS=38165258;STRANDS=-+:19;CIPOS=-10,10;CIEND=-10,10;CIPOS95=0,0;CIEND95=0,0;MATEID=8582_2;EVENT=8582;SU=19;PE=0;SR=19;ALG=PROD;AF=0.01146;NSAMP=193;MSQ=17.57;AN=16834;AC=193;NS=8438;AC_Hom=0;AC_Het=193;AC_Hemi=0;MAF=0.0114364;HWE=0.629972;NFAM=186	SVTYPE=BND;POS=91122440;STRANDS=-+:19;CIPOS=-10,10;CIEND=-10,10;CIPOS95=0,0;CIEND95=0,0;MATEID=8582_1;EVENT=8582;SECONDARY;SU=19;PE=0;SR=19;ALG=PROD;AF=0.01146;NSAMP=193;MSQ=17.57;AN=16834;AC=193;NS=8438;AC_Hom=0;AC_Het=193;AC_Hemi=0;MAF=0.0114364;HWE=0.629972;NFAM=186
1	38166187	38166720	1	38170560	38171119	79989	113.52	+	-	BND	LOW	79989_1	N	N[1:38171110[	79989_2	N	]1:38166196]N	SVTYPE=BND;POS=38166196;STRANDS=+-:5;IMPRECISE;CIPOS=-9,524;CIEND=-549,10;CIPOS95=-1,187;CIEND95=-186,0;MATEID=79989_2;EVENT=79989;SU=5;PE=5;SR=0;ALG=PROD;AF=5.94e-05;NSAMP=1;MSQ=113.52;AN=16834;AC=1;NS=8438;AC_Hom=0;AC_Het=1;AC_Hemi=0;MAF=5.92557e-05;HWE=1;NFAM=1	SVTYPE=BND;POS=38171110;STRANDS=+-:5;IMPRECISE;CIPOS=-549,10;CIEND=-9,524;CIPOS95=-186,0;CIEND95=-1,187;MATEID=79989_1;EVENT=79989;SECONDARY;SU=5;PE=5;SR=0;ALG=PROD;AF=5.94e-05;NSAMP=1;MSQ=113.52;AN=16834;AC=1;NS=8438;AC_Hom=0;AC_Het=1;AC_Hemi=0;MAF=5.92557e-05;HWE=1;NFAM=1
1	38166191	38166198	1	38167420	38167427	79988	122.73	+	-	BND	LOW	79988_1	N	N[1:38167425[	79988_2	N	]1:38166195]N	SVTYPE=BND;POS=38166195;STRANDS=+-:9;CIPOS=-4,3;CIEND=-4,3;CIPOS95=0,0;CIEND95=0,0;MATEID=79988_2;EVENT=79988;SU=9;PE=0;SR=9;ALG=PROD;AF=5.94e-05;NSAMP=1;MSQ=122.73;AN=16834;AC=1;NS=8438;AC_Hom=0;AC_Het=1;AC_Hemi=0;MAF=5.92557e-05;HWE=1;NFAM=1	SVTYPE=BND;POS=38167425;STRANDS=+-:9;CIPOS=-4,3;CIEND=-4,3;CIPOS95=0,0;CIEND95=0,0;MATEID=79988_1;EVENT=79988;SECONDARY;SU=9;PE=0;SR=9;ALG=PROD;AF=5.94e-05;NSAMP=1;MSQ=122.73;AN=16834;AC=1;NS=8438;AC_Hom=0;AC_Het=1;AC_Hemi=0;MAF=5.92557e-05;HWE=1;NFAM=1
1	38169015	38169024	1	38171099	38171119	79990	17.6	+	-	BND	LOW	79990_1	N	N[1:38171110[	79990_2	N	]1:38169020]N	SVTYPE=BND;POS=38169020;STRANDS=+-:8;CIPOS=-5,4;CIEND=-10,10;CIPOS95=0,0;CIEND95=0,0;MATEID=79990_2;EVENT=79990;SU=8;PE=1;SR=7;ALG=PROD;AF=5.94e-05;NSAMP=1;MSQ=17.6;AN=16834;AC=1;NS=8438;AC_Hom=0;AC_Het=1;AC_Hemi=0;MAF=5.92557e-05;HWE=1;NFAM=1	SVTYPE=BND;POS=38171110;STRANDS=+-:8;CIPOS=-10,10;CIEND=-5,4;CIPOS95=0,0;CIEND95=0,0;MATEID=79990_1;EVENT=79990;SECONDARY;SU=8;PE=1;SR=7;ALG=PROD;AF=5.94e-05;NSAMP=1;MSQ=17.6;AN=16834;AC=1;NS=8438;AC_Hom=0;AC_Het=1;AC_Hemi=0;MAF=5.92557e-05;HWE=1;NFAM=1
1	38171230	38171247	1	38172637	38172654	79991	6.78	+	-	BND	LOW	79991_1	N	N[1:38172647[	79991_2	N	]1:38171239]N	SVTYPE=BND;POS=38171239;STRANDS=+-:4;CIPOS=-9,8;CIEND=-9,8;CIPOS95=0,0;CIEND95=0,0;MATEID=79991_2;EVENT=79991;SU=4;PE=0;SR=4;ALG=PROD;AF=5.94e-05;NSAMP=1;MSQ=6.78;AN=16834;AC=1;NS=8438;AC_Hom=0;AC_Het=1;AC_Hemi=0;MAF=5.92557e-05;HWE=1;NFAM=1	SVTYPE=BND;POS=38172647;STRANDS=+-:4;CIPOS=-9,8;CIEND=-9,8;CIPOS95=0,0;CIEND95=0,0;MATEID=79991_1;EVENT=79991;SECONDARY;SU=4;PE=0;SR=4;ALG=PROD;AF=5.94e-05;NSAMP=1;MSQ=6.78;AN=16834;AC=1;NS=8438;AC_Hom=0;AC_Het=1;AC_Hemi=0;MAF=5.92557e-05;HWE=1;NFAM=1
1	38172731	38172740	1	38173987	38173996	79992	110.58	+	-	BND	LOW	79992_1	N	N[1:38173993[	79992_2	N	]1:38172736]N	SVTYPE=BND;POS=38172736;STRANDS=+-:11;CIPOS=-5,4;CIEND=-5,4;CIPOS95=0,0;CIEND95=0,0;MATEID=79992_2;EVENT=79992;SU=11;PE=4;SR=7;ALG=PROD;AF=5.94e-05;NSAMP=1;MSQ=110.58;AN=16834;AC=1;NS=8438;AC_Hom=0;AC_Het=1;AC_Hemi=0;MAF=5.92557e-05;HWE=1;NFAM=1	SVTYPE=BND;POS=38173993;STRANDS=+-:11;CIPOS=-5,4;CIEND=-5,4;CIPOS95=0,0;CIEND95=0,0;MATEID=79992_1;EVENT=79992;SECONDARY;SU=11;PE=4;SR=7;ALG=PROD;AF=5.94e-05;NSAMP=1;MSQ=110.58;AN=16834;AC=1;NS=8438;AC_Hom=0;AC_Het=1;AC_Hemi=0;MAF=5.92557e-05;HWE=1;NFAM=1
1	38175380	38175800	8	81333696	81333995	9824	104.83	+	-	BND	LOW	9824_1	N	N[8:81333986[	9824_2	N	]1:38175390]N	SVTYPE=BND;POS=38175390;STRANDS=+-:7;IMPRECISE;CIPOS=-10,410;CIEND=-289,10;CIPOS95=0,141;CIEND95=-127,1;MATEID=9824_2;EVENT=9824;SU=7;PE=7;SR=0;ALG=PROD;AF=5.94e-05;NSAMP=1;MSQ=104.83;AN=16834;AC=1;NS=8438;AC_Hom=0;AC_Het=1;AC_Hemi=0;MAF=5.92557e-05;HWE=1;NFAM=1	SVTYPE=BND;POS=81333986;STRANDS=+-:7;IMPRECISE;CIPOS=-289,10;CIEND=-10,410;CIPOS95=-127,1;CIEND95=0,141;MATEID=9824_1;EVENT=9824;SECONDARY;SU=7;PE=7;SR=0;ALG=PROD;AF=5.94e-05;NSAMP=1;MSQ=104.83;AN=16834;AC=1;NS=8438;AC_Hom=0;AC_Het=1;AC_Hemi=0;MAF=5.92557e-05;HWE=1;NFAM=1
1	38198479	38198484	1	38198578	38198583	79993	396.86	+	-	BND	PASS	79993_1	N	N[1:38198582[	79993_2	N	]1:38198482]N	SVTYPE=BND;POS=38198482;STRANDS=+-:11;CIPOS=-3,2;CIEND=-3,2;CIPOS95=0,0;CIEND95=0,0;MATEID=79993_2;EVENT=79993;SU=11;PE=0;SR=11;ALG=PROD;AF=5.94e-05;NSAMP=1;MSQ=395.76;AN=16834;AC=1;NS=8438;AC_Hom=0;AC_Het=1;AC_Hemi=0;MAF=5.92557e-05;HWE=1;NFAM=1	SVTYPE=BND;POS=38198582;STRANDS=+-:11;CIPOS=-3,2;CIEND=-3,2;CIPOS95=0,0;CIEND95=0,0;MATEID=79993_1;EVENT=79993;SECONDARY;SU=11;PE=0;SR=11;ALG=PROD;AF=5.94e-05;NSAMP=1;MSQ=395.76;AN=16834;AC=1;NS=8438;AC_Hom=0;AC_Het=1;AC_Hemi=0;MAF=5.92557e-05;HWE=1;NFAM=1
1	38208248	38208248	1	38208408	38208408	79994	1.46755e+06	+	-	DEL	PASS	79994	N	<DEL>	.	.	.	SVTYPE=DEL;POS=38208248;SVLEN=-160;END=38208408;STRANDS=+-:49956;CIPOS=0,0;CIEND=0,0;CIPOS95=0,0;CIEND95=0,0;SU=49956;PE=784;SR=49172;ALG=PROD;AF=0.2968;NSAMP=4297;MSQ=339.54;AN=16834;AC=4997;NS=8438;AC_Hom=1414;AC_Het=3605;AC_Hemi=0;MAF=0.297405;HWE=0.042155;NFAM=3838	.
1	38230121	38230134	1	38231945	38231960	79996	200.7	+	-	DEL	PASS	79996	N	<DEL>	.	.	.	SVTYPE=DEL;POS=38230128;SVLEN=-1827;END=38231955;STRANDS=+-:12;IMPRECISE;CIPOS=-7,6;CIEND=-10,5;CIPOS95=-2,1;CIEND95=-1,0;SU=12;PE=9;SR=3;ALG=PROD;AF=5.94e-05;NSAMP=1;MSQ=200.7;AN=16834;AC=1;NS=8438;AC_Hom=0;AC_Het=1;AC_Hemi=0;MAF=5.92557e-05;HWE=1;NFAM=1	.
1	38238821	38239124	1	38250635	38250780	79998	149.72	+	-	DEL	PASS	79998	N	<DEL>	.	.	.	SVTYPE=DEL;POS=38238831;SVLEN=-11939;END=38250770;STRANDS=+-:10;IMPRECISE;CIPOS=-10,293;CIEND=-135,10;CIPOS95=-2,75;CIEND95=-52,3;SU=10;PE=10;SR=0;ALG=PROD;AF=5.94e-05;NSAMP=1;MSQ=149.72;AN=16834;AC=1;NS=8438;AC_Hom=0;AC_Het=1;AC_Hemi=0;MAF=5.92557e-05;HWE=1;NFAM=1	.
1	38241373	38241388	3	163051696	163051711	6466	151617.0	-	-	BND	LOW	6466_1	N	[3:163051706[N	6466_2	N	[1:38241383[N	SVTYPE=BND;POS=38241383;STRANDS=--:5;CIPOS=-9,6;CIEND=-9,6;CIPOS95=0,0;CIEND95=0,0;MATEID=6466_2;EVENT=6466;SU=5;PE=1;SR=4;ALG=PROD;AF=0.1879;NSAMP=3163;MSQ=47.49;AN=16834;AC=3163;NS=8438;AC_Hom=0;AC_Het=3176;AC_Hemi=0;MAF=0.188196;HWE=0;NFAM=2957	SVTYPE=BND;POS=163051706;STRANDS=--:5;CIPOS=-9,6;CIEND=-9,6;CIPOS95=0,0;CIEND95=0,0;MATEID=6466_1;EVENT=6466;SECONDARY;SU=5;PE=1;SR=4;ALG=PROD;AF=0.1879;NSAMP=3163;MSQ=47.49;AN=16834;AC=3163;NS=8438;AC_Hom=0;AC_Het=3176;AC_Hemi=0;MAF=0.188196;HWE=0;NFAM=2957
1	38241382	38241382	19	11422016	11422016	3907	2.5223e+06	-	+	BND	PASS	3907_1	N	]19:11422016]N	3907_2	N	N[1:38241383[	SVTYPE=BND;POS=38241383;STRANDS=-+:104900;CIPOS=0,0;CIEND=0,0;CIPOS95=0,0;CIEND95=0,0;MATEID=3907_2;EVENT=3907;SU=104900;PE=71523;SR=33377;ALG=PROD;AF=0.41;NSAMP=6902;MSQ=364.29;AN=16834;AC=6902;NS=8438;AC_Hom=0;AC_Het=6920;AC_Hemi=0;MAF=0.41005;HWE=0;NFAM=6172	SVTYPE=BND;POS=11422016;STRANDS=-+:104900;CIPOS=0,0;CIEND=0,0;CIPOS95=0,0;CIEND95=0,0;MATEID=3907_1;EVENT=3907;SECONDARY;SU=104900;PE=71523;SR=33377;ALG=PROD;AF=0.41;NSAMP=6902;MSQ=364.29;AN=16834;AC=6902;NS=8438;AC_Hom=0;AC_Het=6920;AC_Hemi=0;MAF=0.41005;HWE=0;NFAM=6172
1	38241387	38241406	5	75043841	75043860	7737	237.2	+	+	BND	LOW	7737_1	N	N]5:75043850]	7737_2	N	N]1:38241396]	SVTYPE=BND;POS=38241396;STRANDS=++:5;CIPOS=-9,10;CIEND=-9,10;CIPOS95=0,0;CIEND95=0,0;MATEID=7737_2;EVENT=7737;SU=5;PE=1;SR=4;ALG=PROD;AF=0.0008317;NSAMP=9;MSQ=25.54;AN=16834;AC=14;NS=8438;AC_Hom=10;AC_Het=4;AC_Hemi=0;MAF=0.00082958;HWE=6.91884e-16;NFAM=9	SVTYPE=BND;POS=75043850;STRANDS=++:5;CIPOS=-9,10;CIEND=-9,10;CIPOS95=0,0;CIEND95=0,0;MATEID=7737_1;EVENT=7737;SECONDARY;SU=5;PE=1;SR=4;ALG=PROD;AF=0.0008317;NSAMP=9;MSQ=25.54;AN=16834;AC=14;NS=8438;AC_Hom=10;AC_Het=4;AC_Hemi=0;MAF=0.00082958;HWE=6.91884e-16;NFAM=9
1	38241391	38241399	16	8826037	8826044	2872	6556.17	+	-	BND	LOW	2872_1	N	N[16:8826043[	2872_2	N	]1:38241396]N	SVTYPE=BND;POS=38241396;STRANDS=+-:162;CIPOS=-5,3;CIEND=-5,2;CIPOS95=0,0;CIEND95=0,0;MATEID=2872_2;EVENT=2872;SU=162;PE=54;SR=108;ALG=PROD;AF=0.0129;NSAMP=215;MSQ=29.48;AN=16828;AC=217;NS=8435;AC_Hom=4;AC_Het=214;AC_Hemi=0;MAF=0.0129223;HWE=0.652299;NFAM=214	SVTYPE=BND;POS=8826043;STRANDS=+-:162;CIPOS=-5,2;CIEND=-5,3;CIPOS95=0,0;CIEND95=0,0;MATEID=2872_1;EVENT=2872;SECONDARY;SU=162;PE=54;SR=108;ALG=PROD;AF=0.0129;NSAMP=215;MSQ=29.48;AN=16828;AC=217;NS=8435;AC_Hom=4;AC_Het=214;AC_Hemi=0;MAF=0.0129223;HWE=0.652299;NFAM=214
1	38254890	38254907	12	96868814	96868831	1476	10733.7	-	+	BND	LOW	1476_1	N	]12:96868823]N	1476_2	N	N[1:38254900[	SVTYPE=BND;POS=38254900;STRANDS=-+:16;CIPOS=-9,8;CIEND=-9,8;CIPOS95=0,0;CIEND95=0,0;MATEID=1476_2;EVENT=1476;SU=16;PE=0;SR=16;ALG=PROD;AF=0.02436;NSAMP=410;MSQ=24.87;AN=16834;AC=410;NS=8438;AC_Hom=0;AC_Het=412;AC_Hemi=0;MAF=0.0244134;HWE=0.0102887;NFAM=386	SVTYPE=BND;POS=96868823;STRANDS=-+:16;CIPOS=-9,8;CIEND=-9,8;CIPOS95=0,0;CIEND95=0,0;MATEID=1476_1;EVENT=1476;SECONDARY;SU=16;PE=0;SR=16;ALG=PROD;AF=0.02436;NSAMP=410;MSQ=24.87;AN=16834;AC=410;NS=8438;AC_Hom=0;AC_Het=412;AC_Hemi=0;MAF=0.0244134;HWE=0.0102887;NFAM=386
1	38255860	38256194	1	38258801	38259005	79999	1216.41	+	-	BND	LOW	79999_1	N	N[1:38258956[	79999_2	N	]1:38255910]N	SVTYPE=BND;POS=38255910;STRANDS=+-:75;IMPRECISE;CIPOS=-50,284;CIEND=-154,50;CIPOS95=-15,15;CIEND95=-16,16;MATEID=79999_2;EVENT=79999;SU=75;PE=75;SR=0;ALG=PROD;AF=0.0006534;NSAMP=11;MSQ=110.56;AN=16834;AC=11;NS=8438;AC_Hom=0;AC_Het=11;AC_Hemi=0;MAF=0.000651813;HWE=1;NFAM=11	SVTYPE=BND;POS=38258956;STRANDS=+-:75;IMPRECISE;CIPOS=-154,50;CIEND=-50,284;CIPOS95=-16,16;CIEND95=-15,15;MATEID=79999_1;EVENT=79999;SECONDARY;SU=75;PE=75;SR=0;ALG=PROD;AF=0.0006534;NSAMP=11;MSQ=110.56;AN=16834;AC=11;NS=8438;AC_Hom=0;AC_Het=11;AC_Hemi=0;MAF=0.000651813;HWE=1;NFAM=11
1	38267840	38267860	1	38268060	38268080	80000	1160.63	+	-	DEL	PASS	80000	N	<DEL>	.	.	.	SVTYPE=DEL;POS=38267850;SVLEN=-220;END=38268070;STRANDS=+-:24;CIPOS=-10,10;CIEND=-10,10;CIPOS95=0,0;CIEND95=0,0;SU=24;PE=2;SR=22;ALG=PROD;AF=0.0002376;NSAMP=4;MSQ=287.55;AN=16834;AC=4;NS=8438;AC_Hom=0;AC_Het=4;AC_Hemi=0;MAF=0.000237023;HWE=1;NFAM=4	.
1	38327183	38327203	1	38327244	38327264	80002	227.87	+	-	BND	LOW	80002_1	N	N[1:38327255[	80002_2	N	]1:38327193]N	SVTYPE=BND;POS=38327193;STRANDS=+-:5;CIPOS=-10,10;CIEND=-10,10;CIPOS95=0,0;CIEND95=0,0;MATEID=80002_2;EVENT=80002;SU=5;PE=0;SR=5;ALG=PROD;AF=5.94e-05;NSAMP=1;MSQ=227.81;AN=16834;AC=1;NS=8438;AC_Hom=0;AC_Het=1;AC_Hemi=0;MAF=5.92557e-05;HWE=1;NFAM=1	SVTYPE=BND;POS=38327255;STRANDS=+-:5;CIPOS=-10,10;CIEND=-10,10;CIPOS95=0,0;CIEND95=0,0;MATEID=80002_1;EVENT=80002;SECONDARY;SU=5;PE=0;SR=5;ALG=PROD;AF=5.94e-05;NSAMP=1;MSQ=227.81;AN=16834;AC=1;NS=8438;AC_Hom=0;AC_Het=1;AC_Hemi=0;MAF=5.92557e-05;HWE=1;NFAM=1
1	38337618	38337635	1	38337900	38337917	80003	25.61	+	-	BND	LOW	80003_1	N	N[1:38337910[	80003_2	N	]1:38337627]N	SVTYPE=BND;POS=38337627;STRANDS=+-:4;CIPOS=-9,8;CIEND=-9,8;CIPOS95=0,0;CIEND95=0,0;MATEID=80003_2;EVENT=80003;SU=4;PE=0;SR=4;ALG=PROD;AF=5.94e-05;NSAMP=1;MSQ=14.98;AN=16834;AC=1;NS=8438;AC_Hom=0;AC_Het=1;AC_Hemi=0;MAF=5.92557e-05;HWE=1;NFAM=1	SVTYPE=BND;POS=38337910;STRANDS=+-:4;CIPOS=-9,8;CIEND=-9,8;CIPOS95=0,0;CIEND95=0,0;MATEID=80003_1;EVENT=80003;SECONDARY;SU=4;PE=0;SR=4;ALG=PROD;AF=5.94e-05;NSAMP=1;MSQ=14.98;AN=16834;AC=1;NS=8438;AC_Hom=0;AC_Het=1;AC_Hemi=0;MAF=5.92557e-05;HWE=1;NFAM=1
1	38346154	38346174	1	38346419	38346431	80004	50.64	+	-	BND	LOW	80004_1	N	N[1:38346422[	80004_2	N	]1:38346164]N	SVTYPE=BND;POS=38346164;STRANDS=+-:5;IMPRECISE;CIPOS=-10,10;CIEND=-2,10;CIPOS95=0,0;CIEND95=0,1;MATEID=80004_2;EVENT=80004;SU=5;PE=0;SR=5;ALG=PROD;AF=0.0001782;NSAMP=3;MSQ=13.01;AN=16834;AC=3;NS=8438;AC_Hom=0;AC_Het=3;AC_Hemi=0;MAF=0.000177767;HWE=1;NFAM=3	SVTYPE=BND;POS=38346422;STRANDS=+-:5;IMPRECISE;CIPOS=-2,10;CIEND=-10,10;CIPOS95=0,1;CIEND95=0,0;MATEID=80004_1;EVENT=80004;SECONDARY;SU=5;PE=0;SR=5;ALG=PROD;AF=0.0001782;NSAMP=3;MSQ=13.01;AN=16834;AC=3;NS=8438;AC_Hom=0;AC_Het=3;AC_Hemi=0;MAF=0.000177767;HWE=1;NFAM=3
1	38361647	38361897	1	220639806	220640022	292043	986.32	-	-	BND	LOW	292043_1	N	[1:220640010[N	292043_2	N	[1:38361868[N	SVTYPE=BND;POS=38361868;STRANDS=--:59;IMPRECISE;CIPOS=-220,30;CIEND=-203,13;CIPOS95=-34,30;CIEND95=-20,13;MATEID=292043_2;EVENT=292043;SU=59;PE=59;SR=0;ALG=PROD;AF=0.001604;NSAMP=27;MSQ=35.61;AN=16834;AC=27;NS=8438;AC_Hom=0;AC_Het=27;AC_Hemi=0;MAF=0.00159991;HWE=1;NFAM=24	SVTYPE=BND;POS=220640010;STRANDS=--:59;IMPRECISE;CIPOS=-203,13;CIEND=-220,30;CIPOS95=-20,13;CIEND95=-34,30;MATEID=292043_1;EVENT=292043;SECONDARY;SU=59;PE=59;SR=0;ALG=PROD;AF=0.001604;NSAMP=27;MSQ=35.61;AN=16834;AC=27;NS=8438;AC_Hom=0;AC_Het=27;AC_Hemi=0;MAF=0.00159991;HWE=1;NFAM=24
1	38362570	38362587	1	224288860	224288877	80005	63364.3	+	-	BND	LOW	80005_1	N	N[1:224288870[	80005_2	N	]1:38362579]N	SVTYPE=BND;POS=38362579;STRANDS=+-:4;CIPOS=-9,8;CIEND=-9,8;CIPOS95=0,0;CIEND95=0,0;MATEID=80005_2;EVENT=80005;SU=4;PE=0;SR=4;ALG=PROD;AF=0.08824;NSAMP=1483;MSQ=41.99;AN=16830;AC=1485;NS=8436;AC_Hom=4;AC_Het=1489;AC_Hemi=0;MAF=0.0884898;HWE=1.77213e-28;NFAM=1336	SVTYPE=BND;POS=224288870;STRANDS=+-:4;CIPOS=-9,8;CIEND=-9,8;CIPOS95=0,0;CIEND95=0,0;MATEID=80005_1;EVENT=80005;SECONDARY;SU=4;PE=0;SR=4;ALG=PROD;AF=0.08824;NSAMP=1483;MSQ=41.99;AN=16830;AC=1485;NS=8436;AC_Hom=4;AC_Het=1489;AC_Hemi=0;MAF=0.0884898;HWE=1.77213e-28;NFAM=1336
1	38366088	38366271	1	38366440	38366562	80006	4730.41	+	-	BND	LOW	80006_1	N	N[1:38366551[	80006_2	N	]1:38366106]N	SVTYPE=BND;POS=38366106;STRANDS=+-:246;IMPRECISE;CIPOS=-18,165;CIEND=-110,12;CIPOS95=-3,3;CIEND95=-3,3;MATEID=80006_2;EVENT=80006;SU=246;PE=246;SR=0;ALG=PROD;AF=0.001663;NSAMP=28;MSQ=168.88;AN=16834;AC=28;NS=8438;AC_Hom=0;AC_Het=28;AC_Hemi=0;MAF=0.00165916;HWE=1;NFAM=16	SVTYPE=BND;POS=38366551;STRANDS=+-:246;IMPRECISE;CIPOS=-110,12;CIEND=-18,165;CIPOS95=-3,3;CIEND95=-3,3;MATEID=80006_1;EVENT=80006;SECONDARY;SU=246;PE=246;SR=0;ALG=PROD;AF=0.001663;NSAMP=28;MSQ=168.88;AN=16834;AC=28;NS=8438;AC_Hom=0;AC_Het=28;AC_Hemi=0;MAF=0.00165916;HWE=1;NFAM=16
1	38383290	38383487	1	38389506	38389712	80007	335.58	+	-	DEL	PASS	80007	N	<DEL>	.	.	.	SVTYPE=DEL;POS=38383296;SVLEN=-6406;END=38389702;STRANDS=+-:12;IMPRECISE;CIPOS=-6,191;CIEND=-196,10;CIPOS95=0,51;CIEND95=-61,1;SU=12;PE=12;SR=0;ALG=PROD;AF=5.94e-05;NSAMP=1;MSQ=335.58;AN=16834;AC=1;NS=8438;AC_Hom=0;AC_Het=1;AC_Hemi=0;MAF=5.92557e-05;HWE=1;NFAM=1	.
1	38390579	38390752	1	38431822	38432118	253855	60.22	-	+	DUP	PASS	253855	N	<DUP>	.	.	.	SVTYPE=DUP;POS=38390742;SVLEN=41090;END=38431832;STRANDS=-+:8;IMPRECISE;CIPOS=-163,10;CIEND=-10,286;CIPOS95=-74,2;CIEND95=-1,66;SU=8;PE=8;SR=0;ALG=PROD;AF=5.94e-05;NSAMP=1;MSQ=59.91;AN=16834;AC=1;NS=8438;AC_Hom=0;AC_Het=1;AC_Hemi=0;MAF=5.92557e-05;HWE=1;NFAM=1	.
1	38400680	38401226	1	38401295	38401657	80008	332.65	+	-	DEL	PASS	80008	N	<DEL>	.	.	.	SVTYPE=DEL;POS=38400710;SVLEN=-917;END=38401627;STRANDS=+-:18;IMPRECISE;CIPOS=-30,516;CIEND=-332,30;CIPOS95=-30,159;CIEND95=-213,30;SU=18;PE=18;SR=0;ALG=SUM;AF=0.0001188;NSAMP=2;MSQ=166.32;AN=16834;AC=2;NS=8438;AC_Hom=0;AC_Het=2;AC_Hemi=0;MAF=0.000118511;HWE=1;NFAM=2	.
1	38402971	38402988	17	49274415	49274432	3296	65862.5	+	+	BND	LOW	3296_1	N	N]17:49274424]	3296_2	N	N]1:38402980]	SVTYPE=BND;POS=38402980;STRANDS=++:4;CIPOS=-9,8;CIEND=-9,8;CIPOS95=0,0;CIEND95=0,0;MATEID=3296_2;EVENT=3296;SU=4;PE=0;SR=4;ALG=PROD;AF=0.09766;NSAMP=1644;MSQ=39.41;AN=16834;AC=1644;NS=8438;AC_Hom=0;AC_Het=1652;AC_Hemi=0;MAF=0.0978905;HWE=1.79756e-39;NFAM=1525	SVTYPE=BND;POS=49274424;STRANDS=++:4;CIPOS=-9,8;CIEND=-9,8;CIPOS95=0,0;CIEND95=0,0;MATEID=3296_1;EVENT=3296;SECONDARY;SU=4;PE=0;SR=4;ALG=PROD;AF=0.09766;NSAMP=1644;MSQ=39.41;AN=16834;AC=1644;NS=8438;AC_Hom=0;AC_Het=1652;AC_Hemi=0;MAF=0.0978905;HWE=1.79756e-39;NFAM=1525
1	38405400	38405457	1	177153847	177153904	292044	501.47	+	+	BND	LOW	292044_1	N	N]1:177153876]	292044_2	N	N]1:38405429]	SVTYPE=BND;POS=38405429;STRANDS=++:13;CIPOS=-29,28;CIEND=-29,28;CIPOS95=0,0;CIEND95=0,0;MATEID=292044_2;EVENT=292044;SU=13;PE=0;SR=13;ALG=PROD;AF=0.0008911;NSAMP=15;MSQ=33.08;AN=16834;AC=15;NS=8438;AC_Hom=0;AC_Het=15;AC_Hemi=0;MAF=0.000888836;HWE=1;NFAM=15	SVTYPE=BND;POS=177153876;STRANDS=++:13;CIPOS=-29,28;CIEND=-29,28;CIPOS95=0,0;CIEND95=0,0;MATEID=292044_1;EVENT=292044;SECONDARY;SU=13;PE=0;SR=13;ALG=PROD;AF=0.0008911;NSAMP=15;MSQ=33.08;AN=16834;AC=15;NS=8438;AC_Hom=0;AC_Het=15;AC_Hemi=0;MAF=0.000888836;HWE=1;NFAM=15
1	38407393	38407695	13	43821453	43821976	1791	24.72	-	-	BND	LOW	1791_1	N	[13:43821970[N	1791_2	N	[1:38407686[N	SVTYPE=BND;POS=38407686;STRANDS=--:4;IMPRECISE;CIPOS=-292,10;CIEND=-516,7;CIPOS95=-149,1;CIEND95=-179,0;MATEID=1791_2;EVENT=1791;SU=4;PE=4;SR=0;ALG=PROD;AF=5.94e-05;NSAMP=1;MSQ=20.89;AN=16834;AC=1;NS=8438;AC_Hom=0;AC_Het=1;AC_Hemi=0;MAF=5.92557e-05;HWE=1;NFAM=1	SVTYPE=BND;POS=43821970;STRANDS=--:4;IMPRECISE;CIPOS=-516,7;CIEND=-292,10;CIPOS95=-179,0;CIEND95=-149,1;MATEID=1791_1;EVENT=1791;SECONDARY;SU=4;PE=4;SR=0;ALG=PROD;AF=5.94e-05;NSAMP=1;MSQ=20.89;AN=16834;AC=1;NS=8438;AC_Hom=0;AC_Het=1;AC_Hemi=0;MAF=5.92557e-05;HWE=1;NFAM=1
1	38407414	38407686	15	77245535	77245928	2736	212.45	-	-	BND	LOW	2736_1	N	[15:77245899[N	2736_2	N	[1:38407657[N	SVTYPE=BND;POS=38407657;STRANDS=--:8;IMPRECISE;CIPOS=-242,30;CIEND=-363,30;CIPOS95=-74,30;CIEND95=-105,30;MATEID=2736_2;EVENT=2736;SU=8;PE=8;SR=0;ALG=PROD;AF=0.0007129;NSAMP=12;MSQ=14.49;AN=16832;AC=12;NS=8437;AC_Hom=0;AC_Het=12;AC_Hemi=0;MAF=0.000711153;HWE=1;NFAM=12	SVTYPE=BND;POS=77245899;STRANDS=--:8;IMPRECISE;CIPOS=-363,30;CIEND=-242,30;CIPOS95=-105,30;CIEND95=-74,30;MATEID=2736_1;EVENT=2736;SECONDARY;SU=8;PE=8;SR=0;ALG=PROD;AF=0.0007129;NSAMP=12;MSQ=14.49;AN=16832;AC=12;NS=8437;AC_Hom=0;AC_Het=12;AC_Hemi=0;MAF=0.000711153;HWE=1;NFAM=12
1	38407619	38407638	1	178229545	178229559	253856	17511.9	-	+	BND	LOW	253856_1	N	]1:178229549]N	253856_2	N	N[1:38407630[	SVTYPE=BND;POS=38407630;STRANDS=-+:4;IMPRECISE;CIPOS=-10,9;CIEND=-4,10;CIPOS95=-3,3;CIEND95=-1,3;MATEID=253856_2;EVENT=253856;SU=4;PE=3;SR=1;ALG=PROD;AF=0.09245;NSAMP=1407;MSQ=11.23;AN=16820;AC=1555;NS=8431;AC_Hom=296;AC_Het=1262;AC_Hemi=0;MAF=0.0923971;HWE=5.01415e-19;NFAM=1273	SVTYPE=BND;POS=178229549;STRANDS=-+:4;IMPRECISE;CIPOS=-4,10;CIEND=-10,9;CIPOS95=-1,3;CIEND95=-3,3;MATEID=253856_1;EVENT=253856;SECONDARY;SU=4;PE=3;SR=1;ALG=PROD;AF=0.09245;NSAMP=1407;MSQ=11.23;AN=16820;AC=1555;NS=8431;AC_Hom=296;AC_Het=1262;AC_Hemi=0;MAF=0.0923971;HWE=5.01415e-19;NFAM=1273
1	38407642	38407657	4	16728065	16728085	6666	6824.0	+	+	BND	LOW	6666_1	N	N]4:16728075]	6666_2	N	N]1:38407647]	SVTYPE=BND;POS=38407647;STRANDS=++:5;IMPRECISE;CIPOS=-5,10;CIEND=-10,10;CIPOS95=-1,1;CIEND95=-1,1;MATEID=6666_2;EVENT=6666;SU=5;PE=3;SR=2;ALG=PROD;AF=0.009089;NSAMP=152;MSQ=44.58;AN=16834;AC=153;NS=8438;AC_Hom=2;AC_Het=151;AC_Hemi=0;MAF=0.00906613;HWE=0.501085;NFAM=151	SVTYPE=BND;POS=16728075;STRANDS=++:5;IMPRECISE;CIPOS=-10,10;CIEND=-5,10;CIPOS95=-1,1;CIEND95=-1,1;MATEID=6666_1;EVENT=6666;SECONDARY;SU=5;PE=3;SR=2;ALG=PROD;AF=0.009089;NSAMP=152;MSQ=44.58;AN=16834;AC=153;NS=8438;AC_Hom=2;AC_Het=151;AC_Hemi=0;MAF=0.00906613;HWE=0.501085;NFAM=151
1	38422188	38422203	Y	14638999	14639015	11418	13.71	-	+	BND	LOW	11418_1	N	]Y:14639007]N	11418_2	N	N[1:38422198[	SVTYPE=BND;POS=38422198;STRANDS=-+:5;CIPOS=-9,6;CIEND=-8,8;CIPOS95=0,0;CIEND95=0,0;MATEID=11418_2;EVENT=11418;SU=5;PE=1;SR=4;ALG=PROD;AF=5.94e-05;NSAMP=1;MSQ=12.11;AN=16834;AC=1;NS=8438;AC_Hom=0;AC_Het=1;AC_Hemi=0;MAF=5.92557e-05;HWE=1;NFAM=1	SVTYPE=BND;POS=14639007;STRANDS=-+:5;CIPOS=-8,8;CIEND=-9,6;CIPOS95=0,0;CIEND95=0,0;MATEID=11418_1;EVENT=11418;SECONDARY;SU=5;PE=1;SR=4;ALG=PROD;AF=5.94e-05;NSAMP=1;MSQ=12.11;AN=16834;AC=1;NS=8438;AC_Hom=0;AC_Het=1;AC_Hemi=0;MAF=5.92557e-05;HWE=1;NFAM=1
1	38426917	38427142	1	38427625	38428050	253857	242.69	-	+	BND	LOW	253857_1	N	]1:38427635]N	253857_2	N	N[1:38427133[	SVTYPE=BND;POS=38427133;STRANDS=-+:6;IMPRECISE;CIPOS=-215,10;CIEND=-10,415;CIPOS95=-102,2;CIEND95=-1,137;MATEID=253857_2;EVENT=253857;SU=6;PE=6;SR=0;ALG=PROD;AF=0.0009505;NSAMP=16;MSQ=10.52;AN=16834;AC=16;NS=8438;AC_Hom=0;AC_Het=16;AC_Hemi=0;MAF=0.000948092;HWE=1;NFAM=16	SVTYPE=BND;POS=38427635;STRANDS=-+:6;IMPRECISE;CIPOS=-10,415;CIEND=-215,10;CIPOS95=-1,137;CIEND95=-102,2;MATEID=253857_1;EVENT=253857;SECONDARY;SU=6;PE=6;SR=0;ALG=PROD;AF=0.0009505;NSAMP=16;MSQ=10.52;AN=16834;AC=16;NS=8438;AC_Hom=0;AC_Het=16;AC_Hemi=0;MAF=0.000948092;HWE=1;NFAM=16
1	38427223	38427617	1	38427363	38427692	80009	50.93	+	-	DEL	PASS	80009	N	<DEL>	.	.	.	SVTYPE=DEL;POS=38427233;SVLEN=-449;END=38427682;STRANDS=+-:5;IMPRECISE;CIPOS=-10,384;CIEND=-319,10;CIPOS95=-2,101;CIEND95=-105,1;SU=5;PE=5;SR=0;ALG=PROD;AF=5.94e-05;NSAMP=1;MSQ=50.85;AN=16834;AC=1;NS=8438;AC_Hom=0;AC_Het=1;AC_Hemi=0;MAF=5.92557e-05;HWE=1;NFAM=1	.
1	38428266	38428283	X	36307105	36307122	10891	31168.8	-	-	BND	LOW	10891_1	N	[X:36307115[N	10891_2	N	[1:38428276[N	SVTYPE=BND;POS=38428276;STRANDS=--:4;CIPOS=-9,8;CIEND=-9,8;CIPOS95=0,0;CIEND95=0,0;MATEID=10891_2;EVENT=10891;SU=4;PE=0;SR=4;ALG=PROD;AF=0.05637;NSAMP=834;MSQ=37.24;AN=16834;AC=949;NS=8438;AC_Hom=230;AC_Het=720;AC_Hemi=0;MAF=0.056293;HWE=7.00649e-45;NFAM=698	SVTYPE=BND;POS=36307115;STRANDS=--:4;CIPOS=-9,8;CIEND=-9,8;CIPOS95=0,0;CIEND95=0,0;MATEID=10891_1;EVENT=10891;SECONDARY;SU=4;PE=0;SR=4;ALG=PROD;AF=0.05637;NSAMP=834;MSQ=37.24;AN=16834;AC=949;NS=8438;AC_Hom=230;AC_Het=720;AC_Hemi=0;MAF=0.056293;HWE=7.00649e-45;NFAM=698
1	38429616	38429631	1	38432649	38432658	80010	326.69	+	-	DEL	PASS	80010	N	<DEL>	.	.	.	SVTYPE=DEL;POS=38429621;SVLEN=-3028;END=38432649;STRANDS=+-:11;IMPRECISE;CIPOS=-5,10;CIEND=0,9;CIPOS95=-1,1;CIEND95=0,3;SU=11;PE=9;SR=2;ALG=PROD;AF=5.94e-05;NSAMP=1;MSQ=326.69;AN=16834;AC=1;NS=8438;AC_Hom=0;AC_Het=1;AC_Hemi=0;MAF=5.92557e-05;HWE=1;NFAM=1	.
1	38430303	38430323	1	38430396	38430416	80011	305.78	+	-	DEL	PASS	80011	N	<DEL>	.	.	.	SVTYPE=DEL;POS=38430313;SVLEN=-93;END=38430406;STRANDS=+-:12;CIPOS=-10,10;CIEND=-10,10;CIPOS95=0,0;CIEND95=0,0;SU=12;PE=0;SR=12;ALG=PROD;AF=5.94e-05;NSAMP=1;MSQ=305.78;AN=16834;AC=1;NS=8438;AC_Hom=0;AC_Het=1;AC_Hemi=0;MAF=5.92557e-05;HWE=1;NFAM=1	.
1	38432763	38432765	6	28863595	28863597	8306	2.40037e+06	-	-	BND	PASS	8306_1	N	[6:28863598[N	8306_2	N	[1:38432765[N	SVTYPE=BND;POS=38432765;STRANDS=--:88432;CIPOS=-1,1;CIEND=-2,0;CIPOS95=0,0;CIEND95=0,0;MATEID=8306_2;EVENT=8306;SU=88432;PE=88249;SR=183;ALG=PROD;AF=0.4862;NSAMP=8183;MSQ=292.62;AN=16834;AC=8185;NS=8438;AC_Hom=4;AC_Het=8202;AC_Hemi=0;MAF=0.486253;HWE=0;NFAM=7243	SVTYPE=BND;POS=28863598;STRANDS=--:88432;CIPOS=-2,0;CIEND=-1,1;CIPOS95=0,0;CIEND95=0,0;MATEID=8306_1;EVENT=8306;SECONDARY;SU=88432;PE=88249;SR=183;ALG=PROD;AF=0.4862;NSAMP=8183;MSQ=292.62;AN=16834;AC=8185;NS=8438;AC_Hom=4;AC_Het=8202;AC_Hemi=0;MAF=0.486253;HWE=0;NFAM=7243
1	38432764	38432778	14	74108519	74108533	2324	8407.58	-	-	BND	LOW	2324_1	N	[14:74108527[N	2324_2	N	[1:38432772[N	SVTYPE=BND;POS=38432772;STRANDS=--:112;CIPOS=-7,7;CIEND=-7,7;CIPOS95=0,0;CIEND95=0,0;MATEID=2324_2;EVENT=2324;SU=112;PE=0;SR=112;ALG=PROD;AF=0.01135;NSAMP=191;MSQ=43.69;AN=16834;AC=191;NS=8438;AC_Hom=0;AC_Het=191;AC_Hemi=0;MAF=0.0113178;HWE=0.629246;NFAM=191	SVTYPE=BND;POS=74108527;STRANDS=--:112;CIPOS=-7,7;CIEND=-7,7;CIPOS95=0,0;CIEND95=0,0;MATEID=2324_1;EVENT=2324;SECONDARY;SU=112;PE=0;SR=112;ALG=PROD;AF=0.01135;NSAMP=191;MSQ=43.69;AN=16834;AC=191;NS=8438;AC_Hom=0;AC_Het=191;AC_Hemi=0;MAF=0.0113178;HWE=0.629246;NFAM=191
1	38432806	38432812	6	28863898	28863908	8307	1.80117e+06	+	+	BND	LOW	8307_1	N	N]6:28863899]	8307_2	N	N]1:38432810]	SVTYPE=BND;POS=38432810;STRANDS=++:78187,--:12;CIPOS=-4,2;CIEND=-1,9;CIPOS95=0,0;CIEND95=0,0;MATEID=8307_2;EVENT=8307;SU=78199;PE=78105;SR=94;ALG=PROD;AF=0.4691;NSAMP=7897;MSQ=227.56;RETAINED;AN=16834;AC=7897;NS=8438;AC_Hom=0;AC_Het=7916;AC_Hemi=0;MAF=0.469068;HWE=0;NFAM=7014	SVTYPE=BND;POS=28863899;STRANDS=++:78187,--:12;CIPOS=-1,9;CIEND=-4,2;CIPOS95=0,0;CIEND95=0,0;MATEID=8307_1;EVENT=8307;SECONDARY;SU=78199;PE=78105;SR=94;ALG=PROD;AF=0.4691;NSAMP=7897;MSQ=227.56;RETAINED;AN=16834;AC=7897;NS=8438;AC_Hom=0;AC_Het=7916;AC_Hemi=0;MAF=0.469068;HWE=0;NFAM=7014
1	38432929	38433197	6	28863848	28864175	8309	1.62006e+06	+	+	BND	LOW	8309_1	N	N]6:28863898]	8309_2	N	N]1:38432979]	SVTYPE=BND;POS=38432979;STRANDS=++:13;IMPRECISE;CIPOS=-50,218;CIEND=-50,277;CIPOS95=-16,16;CIEND95=-50,64;MATEID=8309_2;EVENT=8309;SU=13;PE=13;SR=0;ALG=PROD;AF=0.4578;NSAMP=7706;MSQ=209.74;AN=16834;AC=7706;NS=8438;AC_Hom=0;AC_Het=7725;AC_Hemi=0;MAF=0.457751;HWE=0;NFAM=6859	SVTYPE=BND;POS=28863898;STRANDS=++:13;IMPRECISE;CIPOS=-50,277;CIEND=-50,218;CIPOS95=-50,64;CIEND95=-16,16;MATEID=8309_1;EVENT=8309;SECONDARY;SU=13;PE=13;SR=0;ALG=PROD;AF=0.4578;NSAMP=7706;MSQ=209.74;AN=16834;AC=7706;NS=8438;AC_Hom=0;AC_Het=7725;AC_Hemi=0;MAF=0.457751;HWE=0;NFAM=6859
1	38435669	38435750	1	38437058	38437138	80012	1092.85	+	-	DEL	PASS	80012	N	<DEL>	.	.	.	SVTYPE=DEL;POS=38435700;SVLEN=-1408;END=38437108;STRANDS=+-:50;IMPRECISE;CIPOS=-31,50;CIEND=-50,30;CIPOS95=-1,1;CIEND95=-1,1;SU=50;PE=47;SR=3;ALG=PROD;AF=0.0004158;NSAMP=7;MSQ=156.12;AN=16834;AC=7;NS=8438;AC_Hom=0;AC_Het=7;AC_Hemi=0;MAF=0.00041479;HWE=1;NFAM=7	.
1	38459295	38459352	1	38459553	38459610	80013	257.66	+	-	BND	LOW	80013_1	N	N[1:38459583[	80013_2	N	]1:38459324]N	SVTYPE=BND;POS=38459324;STRANDS=+-:8;CIPOS=-29,28;CIEND=-29,28;CIPOS95=0,0;CIEND95=0,0;MATEID=80013_2;EVENT=80013;SU=8;PE=0;SR=8;ALG=PROD;AF=0.0008317;NSAMP=14;MSQ=16.89;AN=16834;AC=14;NS=8438;AC_Hom=0;AC_Het=14;AC_Hemi=0;MAF=0.00082958;HWE=1;NFAM=14	SVTYPE=BND;POS=38459583;STRANDS=+-:8;CIPOS=-29,28;CIEND=-29,28;CIPOS95=0,0;CIEND95=0,0;MATEID=80013_1;EVENT=80013;SECONDARY;SU=8;PE=0;SR=8;ALG=PROD;AF=0.0008317;NSAMP=14;MSQ=16.89;AN=16834;AC=14;NS=8438;AC_Hom=0;AC_Het=14;AC_Hemi=0;MAF=0.00082958;HWE=1;NFAM=14
1	38470947	38470964	1	38471250	38471267	80014	20.22	+	-	BND	LOW	80014_1	N	N[1:38471260[	80014_2	N	]1:38470956]N	SVTYPE=BND;POS=38470956;STRANDS=+-:4;CIPOS=-9,8;CIEND=-9,8;CIPOS95=0,0;CIEND95=0,0;MATEID=80014_2;EVENT=80014;SU=4;PE=0;SR=4;ALG=PROD;AF=0.0001189;NSAMP=2;MSQ=9.47;AN=16816;AC=2;NS=8429;AC_Hom=0;AC_Het=2;AC_Hemi=0;MAF=0.000118638;HWE=1;NFAM=2	SVTYPE=BND;POS=38471260;STRANDS=+-:4;CIPOS=-9,8;CIEND=-9,8;CIPOS95=0,0;CIEND95=0,0;MATEID=80014_1;EVENT=80014;SECONDARY;SU=4;PE=0;SR=4;ALG=PROD;AF=0.0001189;NSAMP=2;MSQ=9.47;AN=16816;AC=2;NS=8429;AC_Hom=0;AC_Het=2;AC_Hemi=0;MAF=0.000118638;HWE=1;NFAM=2
1	38473426	38473446	1	38473955	38473963	292045	24.41	+	+	INV	LOW	292045	N	<INV>	.	.	.	SVTYPE=INV;POS=38473436;SVLEN=524;END=38473960;STRANDS=++:1,--:11;CIPOS=-10,10;CIEND=-5,3;CIPOS95=0,0;CIEND95=0,0;SU=12;PE=4;SR=8;ALG=PROD;AF=5.94e-05;NSAMP=1;MSQ=23.87;AN=16834;AC=1;NS=8438;AC_Hom=0;AC_Het=1;AC_Hemi=0;MAF=5.92557e-05;HWE=1;NFAM=1	.
1	38487381	38487825	3	10282820	10283052	5863	4014.67	+	-	BND	LOW	5863_1	N	N[3:10283003[	5863_2	N	]1:38487410]N	SVTYPE=BND;POS=38487410;STRANDS=+-:13;IMPRECISE;CIPOS=-29,415;CIEND=-182,50;CIPOS95=-29,122;CIEND95=-47,47;MATEID=5863_2;EVENT=5863;SU=13;PE=13;SR=0;ALG=PROD;AF=0.01022;NSAMP=172;MSQ=21.95;AN=16834;AC=172;NS=8438;AC_Hom=0;AC_Het=172;AC_Hemi=0;MAF=0.010192;HWE=1;NFAM=166	SVTYPE=BND;POS=10283003;STRANDS=+-:13;IMPRECISE;CIPOS=-182,50;CIEND=-29,415;CIPOS95=-47,47;CIEND95=-29,122;MATEID=5863_1;EVENT=5863;SECONDARY;SU=13;PE=13;SR=0;ALG=PROD;AF=0.01022;NSAMP=172;MSQ=21.95;AN=16834;AC=172;NS=8438;AC_Hom=0;AC_Het=172;AC_Hemi=0;MAF=0.010192;HWE=1;NFAM=166
1	38490279	38490334	12	41847693	41847753	1271	154459.0	+	+	BND	LOW	1271_1	N	N]12:41847723]	1271_2	N	N]1:38490304]	SVTYPE=BND;POS=38490304;STRANDS=++:4;IMPRECISE;CIPOS=-25,30;CIEND=-30,30;CIPOS95=-3,3;CIEND95=-3,3;MATEID=1271_2;EVENT=1271;SU=4;PE=3;SR=1;ALG=PROD;AF=0.1571;NSAMP=2644;MSQ=57.92;AN=16834;AC=2644;NS=8438;AC_Hom=0;AC_Het=2649;AC_Hemi=0;MAF=0.156968;HWE=0;NFAM=2418	SVTYPE=BND;POS=41847723;STRANDS=++:4;IMPRECISE;CIPOS=-30,30;CIEND=-25,30;CIPOS95=-3,3;CIEND95=-3,3;MATEID=1271_1;EVENT=1271;SECONDARY;SU=4;PE=3;SR=1;ALG=PROD;AF=0.1571;NSAMP=2644;MSQ=57.92;AN=16834;AC=2644;NS=8438;AC_Hom=0;AC_Het=2649;AC_Hemi=0;MAF=0.156968;HWE=0;NFAM=2418
1	38511706	38511719	1	38511898	38511911	80015	87.05	+	-	BND	LOW	80015_1	N	N[1:38511905[	80015_2	N	]1:38511714]N	SVTYPE=BND;POS=38511714;STRANDS=+-:6;IMPRECISE;CIPOS=-8,5;CIEND=-6,7;CIPOS95=-1,1;CIEND95=0,1;MATEID=80015_2;EVENT=80015;SU=6;PE=0;SR=6;ALG=PROD;AF=0.0003567;NSAMP=6;MSQ=13.49;AN=16822;AC=6;NS=8432;AC_Hom=0;AC_Het=6;AC_Hemi=0;MAF=0.000355787;HWE=1;NFAM=6	SVTYPE=BND;POS=38511905;STRANDS=+-:6;IMPRECISE;CIPOS=-6,7;CIEND=-8,5;CIPOS95=0,1;CIEND95=-1,1;MATEID=80015_1;EVENT=80015;SECONDARY;SU=6;PE=0;SR=6;ALG=PROD;AF=0.0003567;NSAMP=6;MSQ=13.49;AN=16822;AC=6;NS=8432;AC_Hom=0;AC_Het=6;AC_Hemi=0;MAF=0.000355787;HWE=1;NFAM=6
1	38511888	38511941	1	38512141	38512196	80017	107.94	+	-	BND	LOW	80017_1	N	N[1:38512169[	80017_2	N	]1:38511914]N	SVTYPE=BND;POS=38511914;STRANDS=+-:8;CIPOS=-26,27;CIEND=-27,28;CIPOS95=0,0;CIEND95=0,0;MATEID=80017_2;EVENT=80017;SU=8;PE=0;SR=8;ALG=PROD;AF=0.0002379;NSAMP=4;MSQ=23.69;RETAINED;AN=16816;AC=4;NS=8429;AC_Hom=0;AC_Het=4;AC_Hemi=0;MAF=0.000237276;HWE=1;NFAM=4	SVTYPE=BND;POS=38512169;STRANDS=+-:8;CIPOS=-27,28;CIEND=-26,27;CIPOS95=0,0;CIEND95=0,0;MATEID=80017_1;EVENT=80017;SECONDARY;SU=8;PE=0;SR=8;ALG=PROD;AF=0.0002379;NSAMP=4;MSQ=23.69;RETAINED;AN=16816;AC=4;NS=8429;AC_Hom=0;AC_Het=4;AC_Hemi=0;MAF=0.000237276;HWE=1;NFAM=4
1	38512322	38512339	1	38512426	38512443	80018	7.16	+	-	BND	LOW	80018_1	N	N[1:38512436[	80018_2	N	]1:38512331]N	SVTYPE=BND;POS=38512331;STRANDS=+-:4;CIPOS=-9,8;CIEND=-9,8;CIPOS95=0,0;CIEND95=0,0;MATEID=80018_2;EVENT=80018;SU=4;PE=0;SR=4;ALG=PROD;AF=5.947e-05;NSAMP=1;MSQ=4.6;AN=16816;AC=1;NS=8429;AC_Hom=0;AC_Het=1;AC_Hemi=0;MAF=5.9319e-05;HWE=1;NFAM=1	SVTYPE=BND;POS=38512436;STRANDS=+-:4;CIPOS=-9,8;CIEND=-9,8;CIPOS95=0,0;CIEND95=0,0;MATEID=80018_1;EVENT=80018;SECONDARY;SU=4;PE=0;SR=4;ALG=PROD;AF=5.947e-05;NSAMP=1;MSQ=4.6;AN=16816;AC=1;NS=8429;AC_Hom=0;AC_Het=1;AC_Hemi=0;MAF=5.9319e-05;HWE=1;NFAM=1
1	38535223	38535241	1	38540245	38540265	80019	218.8	+	-	DEL	PASS	80019	N	<DEL>	.	.	.	SVTYPE=DEL;POS=38535231;SVLEN=-5024;END=38540255;STRANDS=+-:10;IMPRECISE;CIPOS=-8,10;CIEND=-10,10;CIPOS95=-1,1;CIEND95=-1,0;SU=10;PE=7;SR=3;ALG=PROD;AF=5.94e-05;NSAMP=1;MSQ=218.8;AN=16834;AC=1;NS=8438;AC_Hom=0;AC_Het=1;AC_Hemi=0;MAF=5.92557e-05;HWE=1;NFAM=1	.
1	38538762	38538767	1	38542627	38542647	80020	674.49	+	-	DEL	PASS	80020	N	<DEL>	.	.	.	SVTYPE=DEL;POS=38538765;SVLEN=-3872;END=38542637;STRANDS=+-:25;CIPOS=-3,2;CIEND=-10,10;CIPOS95=0,0;CIEND95=0,0;SU=25;PE=15;SR=10;ALG=PROD;AF=5.94e-05;NSAMP=1;MSQ=674.49;AN=16834;AC=1;NS=8438;AC_Hom=0;AC_Het=1;AC_Hemi=0;MAF=5.92557e-05;HWE=1;NFAM=1	.
1	38575813	38575830	3	76371306	76371323	6147	15040.8	-	-	BND	LOW	6147_1	N	[3:76371316[N	6147_2	N	[1:38575823[N	SVTYPE=BND;POS=38575823;STRANDS=--:4;CIPOS=-9,8;CIEND=-9,8;CIPOS95=0,0;CIEND95=0,0;MATEID=6147_2;EVENT=6147;SU=4;PE=0;SR=4;ALG=PROD;AF=0.04331;NSAMP=729;MSQ=19.5;AN=16834;AC=729;NS=8438;AC_Hom=0;AC_Het=731;AC_Hemi=0;MAF=0.043316;HWE=1.09985e-07;NFAM=691	SVTYPE=BND;POS=76371316;STRANDS=--:4;CIPOS=-9,8;CIEND=-9,8;CIPOS95=0,0;CIEND95=0,0;MATEID=6147_1;EVENT=6147;SECONDARY;SU=4;PE=0;SR=4;ALG=PROD;AF=0.04331;NSAMP=729;MSQ=19.5;AN=16834;AC=729;NS=8438;AC_Hom=0;AC_Het=731;AC_Hemi=0;MAF=0.043316;HWE=1.09985e-07;NFAM=691
1	38581287	38581297	1	38581522	38581531	80021	235.35	+	-	BND	LOW	80021_1	N	N[1:38581528[	80021_2	N	]1:38581293]N	SVTYPE=BND;POS=38581293;STRANDS=+-:8;CIPOS=-6,4;CIEND=-5,4;CIPOS95=0,0;CIEND95=0,0;MATEID=80021_2;EVENT=80021;SU=8;PE=1;SR=7;ALG=PROD;AF=0.0001188;NSAMP=2;MSQ=115.48;AN=16834;AC=2;NS=8438;AC_Hom=0;AC_Het=2;AC_Hemi=0;MAF=0.000118511;HWE=1;NFAM=2	SVTYPE=BND;POS=38581528;STRANDS=+-:8;CIPOS=-5,4;CIEND=-6,4;CIPOS95=0,0;CIEND95=0,0;MATEID=80021_1;EVENT=80021;SECONDARY;SU=8;PE=1;SR=7;ALG=PROD;AF=0.0001188;NSAMP=2;MSQ=115.48;AN=16834;AC=2;NS=8438;AC_Hom=0;AC_Het=2;AC_Hemi=0;MAF=0.000118511;HWE=1;NFAM=2
1	38583758	38583760	1	38583908	38583912	253858	4810.58	-	+	BND	LOW	253858_1	N	]1:38583911]N	253858_2	N	N[1:38583760[	SVTYPE=BND;POS=38583760;STRANDS=-+:344;CIPOS=-1,1;CIEND=-3,1;CIPOS95=0,0;CIEND95=0,0;MATEID=253858_2;EVENT=253858;SU=344;PE=2;SR=342;ALG=PROD;AF=0.00303;NSAMP=50;MSQ=96.1;AN=16834;AC=51;NS=8438;AC_Hom=2;AC_Het=49;AC_Hemi=0;MAF=0.00302204;HWE=0.072978;NFAM=45	SVTYPE=BND;POS=38583911;STRANDS=-+:344;CIPOS=-3,1;CIEND=-1,1;CIPOS95=0,0;CIEND95=0,0;MATEID=253858_1;EVENT=253858;SECONDARY;SU=344;PE=2;SR=342;ALG=PROD;AF=0.00303;NSAMP=50;MSQ=96.1;AN=16834;AC=51;NS=8438;AC_Hom=2;AC_Het=49;AC_Hemi=0;MAF=0.00302204;HWE=0.072978;NFAM=45
1	38602463	38602903	1	38604410	38604796	80022	45986.6	+	-	DEL	PASS	80022	N	<DEL>	.	.	.	SVTYPE=DEL;POS=38602572;SVLEN=-2169;END=38604741;STRANDS=+-:2503;IMPRECISE;CIPOS=-109,331;CIEND=-331,55;CIPOS95=-6,6;CIEND95=-5,5;SU=2503;PE=2502;SR=1;ALG=SUM;AF=0.01402;NSAMP=234;MSQ=196.52;AN=16834;AC=236;NS=8438;AC_Hom=4;AC_Het=232;AC_Hemi=0;MAF=0.0139844;HWE=0.680694;NFAM=192	.
1	38623252	38623269	X	34314399	34314404	10885	3147.89	-	+	BND	PASS	10885_1	N	]X:34314402]N	10885_2	N	N[1:38623262[	SVTYPE=BND;POS=38623262;STRANDS=-+:202;CIPOS=-9,8;CIEND=-3,2;CIPOS95=0,0;CIEND95=0,0;MATEID=10885_2;EVENT=10885;SU=202;PE=87;SR=115;ALG=PROD;AF=0.0007128;NSAMP=12;MSQ=262.32;AN=16834;AC=12;NS=8438;AC_Hom=0;AC_Het=12;AC_Hemi=0;MAF=0.000711069;HWE=1;NFAM=12	SVTYPE=BND;POS=34314402;STRANDS=-+:202;CIPOS=-3,2;CIEND=-9,8;CIPOS95=0,0;CIEND95=0,0;MATEID=10885_1;EVENT=10885;SECONDARY;SU=202;PE=87;SR=115;ALG=PROD;AF=0.0007128;NSAMP=12;MSQ=262.32;AN=16834;AC=12;NS=8438;AC_Hom=0;AC_Het=12;AC_Hemi=0;MAF=0.000711069;HWE=1;NFAM=12
1	38623256	38623261	X	34314277	34314281	10884	883.16	+	-	BND	LOW	10884_1	N	N[X:34314281[	10884_2	N	]1:38623259]N	SVTYPE=BND;POS=38623259;STRANDS=+-:181;CIPOS=-3,2;CIEND=-3,1;CIPOS95=0,0;CIEND95=0,0;MATEID=10884_2;EVENT=10884;SU=181;PE=72;SR=109;ALG=PROD;AF=0.000594;NSAMP=10;MSQ=88.31;AN=16834;AC=10;NS=8438;AC_Hom=0;AC_Het=10;AC_Hemi=0;MAF=0.000592557;HWE=1;NFAM=10	SVTYPE=BND;POS=34314281;STRANDS=+-:181;CIPOS=-3,1;CIEND=-3,2;CIPOS95=0,0;CIEND95=0,0;MATEID=10884_1;EVENT=10884;SECONDARY;SU=181;PE=72;SR=109;ALG=PROD;AF=0.000594;NSAMP=10;MSQ=88.31;AN=16834;AC=10;NS=8438;AC_Hom=0;AC_Het=10;AC_Hemi=0;MAF=0.000592557;HWE=1;NFAM=10
1	38642189	38642191	1	38645073	38645075	80023	22734.5	+	-	DEL	PASS	80023	N	<DEL>	.	.	.	SVTYPE=DEL;POS=38642190;SVLEN=-2884;END=38645074;STRANDS=+-:1045;CIPOS=-1,1;CIEND=-1,1;CIPOS95=0,0;CIEND95=0,0;SU=1045;PE=601;SR=444;ALG=PROD;AF=0.003742;NSAMP=63;MSQ=360.87;AN=16834;AC=63;NS=8438;AC_Hom=0;AC_Het=63;AC_Hemi=0;MAF=0.00373311;HWE=1;NFAM=62	.
1	38645926	38645946	1	38648256	38648261	80024	410.54	+	-	DEL	PASS	80024	N	<DEL>	.	.	.	SVTYPE=DEL;POS=38645936;SVLEN=-2324;END=38648260;STRANDS=+-:19;CIPOS=-10,10;CIEND=-4,1;CIPOS95=0,0;CIEND95=0,0;SU=19;PE=11;SR=8;ALG=PROD;AF=5.94e-05;NSAMP=1;MSQ=410.54;AN=16834;AC=1;NS=8438;AC_Hom=0;AC_Het=1;AC_Hemi=0;MAF=5.92557e-05;HWE=1;NFAM=1	.
1	38690207	38690887	10	5411781	5412729	155	118120.0	-	+	BND	LOW	155_1	N	]10:5412067]N	155_2	N	N[1:38690832[	SVTYPE=BND;POS=38690832;STRANDS=-+:745;IMPRECISE;CIPOS=-624,56;CIEND=-286,662;CIPOS95=-175,56;CIEND95=-286,354;MATEID=155_2;EVENT=155;SU=745;PE=745;SR=0;ALG=SUM;AF=0.09831;NSAMP=1655;MSQ=70.92;RETAINED;AN=16834;AC=1655;NS=8438;AC_Hom=0;AC_Het=1660;AC_Hemi=0;MAF=0.0983645;HWE=6.87194e-40;NFAM=1626	SVTYPE=BND;POS=5412067;STRANDS=-+:745;IMPRECISE;CIPOS=-286,662;CIEND=-624,56;CIPOS95=-286,354;CIEND95=-175,56;MATEID=155_1;EVENT=155;SECONDARY;SU=745;PE=745;SR=0;ALG=SUM;AF=0.09831;NSAMP=1655;MSQ=70.92;RETAINED;AN=16834;AC=1655;NS=8438;AC_Hom=0;AC_Het=1660;AC_Hemi=0;MAF=0.0983645;HWE=6.87194e-40;NFAM=1626
1	38690832	38690892	10	5412900	5412960	161	3798.09	-	+	BND	LOW	161_1	N	]10:5412930]N	161_2	N	N[1:38690863[	SVTYPE=BND;POS=38690863;STRANDS=-+:8;CIPOS=-30,30;CIEND=-30,30;CIPOS95=0,0;CIEND95=0,0;MATEID=161_2;EVENT=161;SU=8;PE=0;SR=8;ALG=PROD;AF=0.007425;NSAMP=125;MSQ=29.45;AN=16834;AC=125;NS=8438;AC_Hom=0;AC_Het=125;AC_Hemi=0;MAF=0.00740697;HWE=1;NFAM=125	SVTYPE=BND;POS=5412930;STRANDS=-+:8;CIPOS=-30,30;CIEND=-30,30;CIPOS95=0,0;CIEND95=0,0;MATEID=161_1;EVENT=161;SECONDARY;SU=8;PE=0;SR=8;ALG=PROD;AF=0.007425;NSAMP=125;MSQ=29.45;AN=16834;AC=125;NS=8438;AC_Hom=0;AC_Het=125;AC_Hemi=0;MAF=0.00740697;HWE=1;NFAM=125
1	38690836	38690847	5	80287986	80287996	7762	573.04	-	-	BND	LOW	7762_1	N	[5:80287992[N	7762_2	N	[1:38690842[N	SVTYPE=BND;POS=38690842;STRANDS=--:67;CIPOS=-5,6;CIEND=-5,5;CIPOS95=0,0;CIEND95=0,0;MATEID=7762_2;EVENT=7762;SU=67;PE=0;SR=67;ALG=PROD;AF=0.002198;NSAMP=37;MSQ=13.19;AN=16834;AC=37;NS=8438;AC_Hom=0;AC_Het=37;AC_Hemi=0;MAF=0.00219246;HWE=1;NFAM=36	SVTYPE=BND;POS=80287992;STRANDS=--:67;CIPOS=-5,5;CIEND=-5,6;CIPOS95=0,0;CIEND95=0,0;MATEID=7762_1;EVENT=7762;SECONDARY;SU=67;PE=0;SR=67;ALG=PROD;AF=0.002198;NSAMP=37;MSQ=13.19;AN=16834;AC=37;NS=8438;AC_Hom=0;AC_Het=37;AC_Hemi=0;MAF=0.00219246;HWE=1;NFAM=36
1	38690842	38690862	2	77313543	77313563	4529	92.69	-	+	BND	LOW	4529_1	N	]2:77313553]N	4529_2	N	N[1:38690853[	SVTYPE=BND;POS=38690853;STRANDS=-+:5;CIPOS=-10,10;CIEND=-10,10;CIPOS95=0,0;CIEND95=0,0;MATEID=4529_2;EVENT=4529;SU=5;PE=0;SR=5;ALG=PROD;AF=0.0001188;NSAMP=2;MSQ=44.7;AN=16834;AC=2;NS=8438;AC_Hom=0;AC_Het=2;AC_Hemi=0;MAF=0.000118511;HWE=1;NFAM=2	SVTYPE=BND;POS=77313553;STRANDS=-+:5;CIPOS=-10,10;CIEND=-10,10;CIPOS95=0,0;CIEND95=0,0;MATEID=4529_1;EVENT=4529;SECONDARY;SU=5;PE=0;SR=5;ALG=PROD;AF=0.0001188;NSAMP=2;MSQ=44.7;AN=16834;AC=2;NS=8438;AC_Hom=0;AC_Het=2;AC_Hemi=0;MAF=0.000118511;HWE=1;NFAM=2
1	38690915	38690915	5	80288017	80288017	7761	129250.0	+	+	BND	LOW	7761_1	N	N]5:80288017]	7761_2	N	N]1:38690915]	SVTYPE=BND;POS=38690915;STRANDS=++:4375;CIPOS=0,0;CIEND=0,0;CIPOS95=0,0;CIEND95=0,0;MATEID=7761_2;EVENT=7761;SU=4375;PE=0;SR=4375;ALG=PROD;AF=0.1385;NSAMP=2332;MSQ=54.95;AN=16834;AC=2332;NS=8438;AC_Hom=0;AC_Het=2339;AC_Hemi=0;MAF=0.138599;HWE=0;NFAM=1990	SVTYPE=BND;POS=80288017;STRANDS=++:4375;CIPOS=0,0;CIEND=0,0;CIPOS95=0,0;CIEND95=0,0;MATEID=7761_1;EVENT=7761;SECONDARY;SU=4375;PE=0;SR=4375;ALG=PROD;AF=0.1385;NSAMP=2332;MSQ=54.95;AN=16834;AC=2332;NS=8438;AC_Hom=0;AC_Het=2339;AC_Hemi=0;MAF=0.138599;HWE=0;NFAM=1990
1	38690935	38691419	10	5412474	5412587	162	111.84	+	-	BND	LOW	162_1	N	N[10:5412558[	162_2	N	]1:38690965]N	SVTYPE=BND;POS=38690965;STRANDS=+-:4;IMPRECISE;CIPOS=-30,454;CIEND=-83,30;CIPOS95=-30,165;CIEND95=-27,27;MATEID=162_2;EVENT=162;SU=4;PE=4;SR=0;ALG=PROD;AF=0.000297;NSAMP=5;MSQ=19.21;AN=16834;AC=5;NS=8438;AC_Hom=0;AC_Het=5;AC_Hemi=0;MAF=0.000296279;HWE=1;NFAM=5	SVTYPE=BND;POS=5412558;STRANDS=+-:4;IMPRECISE;CIPOS=-83,30;CIEND=-30,454;CIPOS95=-27,27;CIEND95=-30,165;MATEID=162_1;EVENT=162;SECONDARY;SU=4;PE=4;SR=0;ALG=PROD;AF=0.000297;NSAMP=5;MSQ=19.21;AN=16834;AC=5;NS=8438;AC_Hom=0;AC_Het=5;AC_Hemi=0;MAF=0.000296279;HWE=1;NFAM=5
1	38719185	38719205	1	38719302	38719322	80025	226.88	+	-	DEL	PASS	80025	N	<DEL>	.	.	.	SVTYPE=DEL;POS=38719195;SVLEN=-117;END=38719312;STRANDS=+-:8;CIPOS=-10,10;CIEND=-10,10;CIPOS95=0,0;CIEND95=0,0;SU=8;PE=0;SR=8;ALG=PROD;AF=5.94e-05;NSAMP=1;MSQ=221.88;RETAINED;AN=16834;AC=1;NS=8438;AC_Hom=0;AC_Het=1;AC_Hemi=0;MAF=5.92557e-05;HWE=1;NFAM=1	.
1	38733235	38733252	1	38733347	38733363	80027	64.28	+	-	BND	LOW	80027_1	N	N[1:38733355[	80027_2	N	]1:38733244]N	SVTYPE=BND;POS=38733244;STRANDS=+-:4;IMPRECISE;CIPOS=-9,8;CIEND=-7,9;CIPOS95=0,0;CIEND95=0,1;MATEID=80027_2;EVENT=80027;SU=4;PE=0;SR=4;ALG=PROD;AF=0.0001188;NSAMP=2;MSQ=29.88;AN=16834;AC=2;NS=8438;AC_Hom=0;AC_Het=2;AC_Hemi=0;MAF=0.000118511;HWE=1;NFAM=2	SVTYPE=BND;POS=38733355;STRANDS=+-:4;IMPRECISE;CIPOS=-7,9;CIEND=-9,8;CIPOS95=0,1;CIEND95=0,0;MATEID=80027_1;EVENT=80027;SECONDARY;SU=4;PE=0;SR=4;ALG=PROD;AF=0.0001188;NSAMP=2;MSQ=29.88;AN=16834;AC=2;NS=8438;AC_Hom=0;AC_Het=2;AC_Hemi=0;MAF=0.000118511;HWE=1;NFAM=2
1	38733236	38733253	1	38733548	38733565	80028	114.58	+	-	BND	LOW	80028_1	N	N[1:38733558[	80028_2	N	]1:38733245]N	SVTYPE=BND;POS=38733245;STRANDS=+-:4;CIPOS=-9,8;CIEND=-9,8;CIPOS95=0,0;CIEND95=0,0;MATEID=80028_2;EVENT=80028;SU=4;PE=0;SR=4;ALG=PROD;AF=0.0003564;NSAMP=6;MSQ=18.26;AN=16834;AC=6;NS=8438;AC_Hom=0;AC_Het=6;AC_Hemi=0;MAF=0.000355534;HWE=1;NFAM=6	SVTYPE=BND;POS=38733558;STRANDS=+-:4;CIPOS=-9,8;CIEND=-9,8;CIPOS95=0,0;CIEND95=0,0;MATEID=80028_1;EVENT=80028;SECONDARY;SU=4;PE=0;SR=4;ALG=PROD;AF=0.0003564;NSAMP=6;MSQ=18.26;AN=16834;AC=6;NS=8438;AC_Hom=0;AC_Het=6;AC_Hemi=0;MAF=0.000355534;HWE=1;NFAM=6
1	38733239	38733256	12	40842468	40842485	1260	416.54	-	+	BND	LOW	1260_1	N	]12:40842477]N	1260_2	N	N[1:38733249[	SVTYPE=BND;POS=38733249;STRANDS=-+:4;CIPOS=-9,8;CIEND=-9,8;CIPOS95=0,0;CIEND95=0,0;MATEID=1260_2;EVENT=1260;SU=4;PE=0;SR=4;ALG=PROD;AF=0.001604;NSAMP=27;MSQ=14.17;AN=16834;AC=27;NS=8438;AC_Hom=0;AC_Het=27;AC_Hemi=0;MAF=0.00159991;HWE=1;NFAM=27	SVTYPE=BND;POS=40842477;STRANDS=-+:4;CIPOS=-9,8;CIEND=-9,8;CIPOS95=0,0;CIEND95=0,0;MATEID=1260_1;EVENT=1260;SECONDARY;SU=4;PE=0;SR=4;ALG=PROD;AF=0.001604;NSAMP=27;MSQ=14.17;AN=16834;AC=27;NS=8438;AC_Hom=0;AC_Het=27;AC_Hemi=0;MAF=0.00159991;HWE=1;NFAM=27
1	38733323	38733340	1	38733669	38733686	80029	1834.15	+	-	BND	LOW	80029_1	N	N[1:38733679[	80029_2	N	]1:38733332]N	SVTYPE=BND;POS=38733332;STRANDS=+-:4;CIPOS=-9,8;CIEND=-9,8;CIPOS95=0,0;CIEND95=0,0;MATEID=80029_2;EVENT=80029;SU=4;PE=0;SR=4;ALG=PROD;AF=0.005525;NSAMP=93;MSQ=17.57;AN=16834;AC=93;NS=8438;AC_Hom=0;AC_Het=94;AC_Hemi=0;MAF=0.00557004;HWE=1;NFAM=93	SVTYPE=BND;POS=38733679;STRANDS=+-:4;CIPOS=-9,8;CIEND=-9,8;CIPOS95=0,0;CIEND95=0,0;MATEID=80029_1;EVENT=80029;SECONDARY;SU=4;PE=0;SR=4;ALG=PROD;AF=0.005525;NSAMP=93;MSQ=17.57;AN=16834;AC=93;NS=8438;AC_Hom=0;AC_Het=94;AC_Hemi=0;MAF=0.00557004;HWE=1;NFAM=93
1	38749181	38749186	1	38749759	38749763	80030	7688.36	+	-	BND	PASS	80030_1	N	N[1:38749763[	80030_2	N	]1:38749184]N	SVTYPE=BND;POS=38749184;STRANDS=+-:328;CIPOS=-3,2;CIEND=-3,1;CIPOS95=0,0;CIEND95=0,0;MATEID=80030_2;EVENT=80030;SU=328;PE=184;SR=144;ALG=PROD;AF=0.00101;NSAMP=17;MSQ=452.26;AN=16834;AC=17;NS=8438;AC_Hom=0;AC_Het=17;AC_Hemi=0;MAF=0.00100735;HWE=1;NFAM=15	SVTYPE=BND;POS=38749763;STRANDS=+-:328;CIPOS=-3,1;CIEND=-3,2;CIPOS95=0,0;CIEND95=0,0;MATEID=80030_1;EVENT=80030;SECONDARY;SU=328;PE=184;SR=144;ALG=PROD;AF=0.00101;NSAMP=17;MSQ=452.26;AN=16834;AC=17;NS=8438;AC_Hom=0;AC_Het=17;AC_Hemi=0;MAF=0.00100735;HWE=1;NFAM=15
1	38766227	38766232	1	38766504	38766524	80031	861.01	+	-	DEL	PASS	80031	N	<DEL>	.	.	.	SVTYPE=DEL;POS=38766230;SVLEN=-284;END=38766514;STRANDS=+-:19;CIPOS=-3,2;CIEND=-10,10;CIPOS95=0,0;CIEND95=0,0;SU=19;PE=7;SR=12;ALG=PROD;AF=5.94e-05;NSAMP=1;MSQ=860.34;AN=16834;AC=1;NS=8438;AC_Hom=0;AC_Het=1;AC_Hemi=0;MAF=5.92557e-05;HWE=1;NFAM=1	.
1	38770301	38770308	10	2709221	2709231	28	898291.0	+	+	BND	LOW	28_1	N	N]10:2709227]	28_2	N	N]1:38770303]	SVTYPE=BND;POS=38770303;STRANDS=++:353;CIPOS=-2,5;CIEND=-6,4;CIPOS95=0,0;CIEND95=0,0;MATEID=28_2;EVENT=28;SU=353;PE=120;SR=233;ALG=PROD;AF=0.4203;NSAMP=7076;MSQ=126.46;AN=16834;AC=7076;NS=8438;AC_Hom=0;AC_Het=7095;AC_Hemi=0;MAF=0.42042;HWE=0;NFAM=6214	SVTYPE=BND;POS=2709227;STRANDS=++:353;CIPOS=-6,4;CIEND=-2,5;CIPOS95=0,0;CIEND95=0,0;MATEID=28_1;EVENT=28;SECONDARY;SU=353;PE=120;SR=233;ALG=PROD;AF=0.4203;NSAMP=7076;MSQ=126.46;AN=16834;AC=7076;NS=8438;AC_Hom=0;AC_Het=7095;AC_Hemi=0;MAF=0.42042;HWE=0;NFAM=6214
1	38794748	38794765	1	38795049	38795065	80032	8.63	+	-	MEI	PASS	80032	N	<DEL:ME:SINE|Alu|AluYb8>	.	.	.	SVTYPE=MEI;POS=38794757;SVLEN=-301;END=38795058;STRANDS=+-:4;IMPRECISE;CIPOS=-9,8;CIEND=-9,7;CIPOS95=0,0;CIEND95=-1,0;SU=4;PE=0;SR=4;ALG=PROD;AF=5.94e-05;NSAMP=1;MSQ=6.83;AN=16834;AC=1;NS=8438;AC_Hom=0;AC_Het=1;AC_Hemi=0;MAF=5.92557e-05;HWE=1;NFAM=1	.
1	38813480	38813790	1	38813519	38813800	80033	208.81	+	-	BND	LOW	80033_1	N	N[1:38813791[	80033_2	N	]1:38813490]N	SVTYPE=BND;POS=38813490;STRANDS=+-:4;IMPRECISE;CIPOS=-10,300;CIEND=-271,10;CIPOS95=-2,73;CIEND95=-76,3;MATEID=80033_2;EVENT=80033;SU=4;PE=4;SR=0;ALG=PROD;AF=0.0004752;NSAMP=8;MSQ=23.68;AN=16834;AC=8;NS=8438;AC_Hom=0;AC_Het=8;AC_Hemi=0;MAF=0.000474046;HWE=1;NFAM=8	SVTYPE=BND;POS=38813791;STRANDS=+-:4;IMPRECISE;CIPOS=-271,10;CIEND=-10,300;CIPOS95=-76,3;CIEND95=-2,73;MATEID=80033_1;EVENT=80033;SECONDARY;SU=4;PE=4;SR=0;ALG=PROD;AF=0.0004752;NSAMP=8;MSQ=23.68;AN=16834;AC=8;NS=8438;AC_Hom=0;AC_Het=8;AC_Hemi=0;MAF=0.000474046;HWE=1;NFAM=8
1	38849648	38849657	1	38849714	38849723	80034	177.15	+	-	BND	LOW	80034_1	N	N[1:38849720[	80034_2	N	]1:38849653]N	SVTYPE=BND;POS=38849653;STRANDS=+-:7;CIPOS=-5,4;CIEND=-5,4;CIPOS95=0,0;CIEND95=0,0;MATEID=80034_2;EVENT=80034;SU=7;PE=0;SR=7;ALG=PROD;AF=5.94e-05;NSAMP=1;MSQ=176.84;AN=16834;AC=1;NS=8438;AC_Hom=0;AC_Het=1;AC_Hemi=0;MAF=5.92557e-05;HWE=1;NFAM=1	SVTYPE=BND;POS=38849720;STRANDS=+-:7;CIPOS=-5,4;CIEND=-5,4;CIPOS95=0,0;CIEND95=0,0;MATEID=80034_1;EVENT=80034;SECONDARY;SU=7;PE=0;SR=7;ALG=PROD;AF=5.94e-05;NSAMP=1;MSQ=176.84;AN=16834;AC=1;NS=8438;AC_Hom=0;AC_Het=1;AC_Hemi=0;MAF=5.92557e-05;HWE=1;NFAM=1
1	38869290	38869310	1	38869362	38869382	80035	281.87	+	-	BND	PASS	80035_1	N	N[1:38869373[	80035_2	N	]1:38869300]N	SVTYPE=BND;POS=38869300;STRANDS=+-:8;CIPOS=-10,10;CIEND=-10,10;CIPOS95=0,0;CIEND95=0,0;MATEID=80035_2;EVENT=80035;SU=8;PE=0;SR=8;ALG=PROD;AF=5.94e-05;NSAMP=1;MSQ=281.79;AN=16834;AC=1;NS=8438;AC_Hom=0;AC_Het=1;AC_Hemi=0;MAF=5.92557e-05;HWE=1;NFAM=1	SVTYPE=BND;POS=38869373;STRANDS=+-:8;CIPOS=-10,10;CIEND=-10,10;CIPOS95=0,0;CIEND95=0,0;MATEID=80035_1;EVENT=80035;SECONDARY;SU=8;PE=0;SR=8;ALG=PROD;AF=5.94e-05;NSAMP=1;MSQ=281.79;AN=16834;AC=1;NS=8438;AC_Hom=0;AC_Het=1;AC_Hemi=0;MAF=5.92557e-05;HWE=1;NFAM=1
1	38869431	38869487	1	38871163	38871214	80036	500.14	+	-	BND	PASS	80036_1	N	N[1:38871191[	80036_2	N	]1:38869457]N	SVTYPE=BND;POS=38869457;STRANDS=+-:28;CIPOS=-26,30;CIEND=-27,24;CIPOS95=0,0;CIEND95=0,0;MATEID=80036_2;EVENT=80036;SU=28;PE=19;SR=9;ALG=PROD;AF=0.0001188;NSAMP=2;MSQ=250.07;AN=16834;AC=2;NS=8438;AC_Hom=0;AC_Het=2;AC_Hemi=0;MAF=0.000118511;HWE=1;NFAM=2	SVTYPE=BND;POS=38871191;STRANDS=+-:28;CIPOS=-27,24;CIEND=-26,30;CIPOS95=0,0;CIEND95=0,0;MATEID=80036_1;EVENT=80036;SECONDARY;SU=28;PE=19;SR=9;ALG=PROD;AF=0.0001188;NSAMP=2;MSQ=250.07;AN=16834;AC=2;NS=8438;AC_Hom=0;AC_Het=2;AC_Hemi=0;MAF=0.000118511;HWE=1;NFAM=2
1	38869436	38869481	1	38871549	38871596	253859	396.12	-	+	BND	LOW	253859_1	N	]1:38871573]N	253859_2	N	N[1:38869461[	SVTYPE=BND;POS=38869461;STRANDS=-+:36;CIPOS=-24,21;CIEND=-24,23;CIPOS95=0,0;CIEND95=0,0;MATEID=253859_2;EVENT=253859;SU=36;PE=20;SR=16;ALG=PROD;AF=0.0002376;NSAMP=2;MSQ=197.8;AN=16834;AC=4;NS=8438;AC_Hom=4;AC_Het=0;AC_Hemi=0;MAF=0.000237023;HWE=1.05362e-08;NFAM=2	SVTYPE=BND;POS=38871573;STRANDS=-+:36;CIPOS=-24,23;CIEND=-24,21;CIPOS95=0,0;CIEND95=0,0;MATEID=253859_1;EVENT=253859;SECONDARY;SU=36;PE=20;SR=16;ALG=PROD;AF=0.0002376;NSAMP=2;MSQ=197.8;AN=16834;AC=4;NS=8438;AC_Hom=4;AC_Het=0;AC_Hemi=0;MAF=0.000237023;HWE=1.05362e-08;NFAM=2
1	38869701	38869712	1	38873380	38873400	80037	356.62	+	-	DEL	PASS	80037	N	<DEL>	.	.	.	SVTYPE=DEL;POS=38869706;SVLEN=-3684;END=38873390;STRANDS=+-:15;CIPOS=-5,6;CIEND=-10,10;CIPOS95=0,0;CIEND95=0,0;SU=15;PE=10;SR=5;ALG=PROD;AF=5.94e-05;NSAMP=1;MSQ=356.62;AN=16834;AC=1;NS=8438;AC_Hom=0;AC_Het=1;AC_Hemi=0;MAF=5.92557e-05;HWE=1;NFAM=1	.
1	38893281	38893627	19	55520797	55521001	4193	6394.85	-	-	BND	LOW	4193_1	N	[19:55520965[N	4193_2	N	[1:38893611[N	SVTYPE=BND;POS=38893611;STRANDS=--:51;IMPRECISE;CIPOS=-329,17;CIEND=-167,37;CIPOS95=-65,17;CIEND95=-9,9;MATEID=4193_2;EVENT=4193;SU=51;PE=51;SR=0;ALG=PROD;AF=0.01224;NSAMP=206;MSQ=29.42;AN=16834;AC=206;NS=8438;AC_Hom=0;AC_Het=207;AC_Hemi=0;MAF=0.0122659;HWE=0.639607;NFAM=191	SVTYPE=BND;POS=55520965;STRANDS=--:51;IMPRECISE;CIPOS=-167,37;CIEND=-329,17;CIPOS95=-9,9;CIEND95=-65,17;MATEID=4193_1;EVENT=4193;SECONDARY;SU=51;PE=51;SR=0;ALG=PROD;AF=0.01224;NSAMP=206;MSQ=29.42;AN=16834;AC=206;NS=8438;AC_Hom=0;AC_Het=207;AC_Hemi=0;MAF=0.0122659;HWE=0.639607;NFAM=191
1	38906508	38906526	1	38908009	38908029	80038	753.6	+	-	BND	PASS	80038_1	N	N[1:38908020[	80038_2	N	]1:38906516]N	SVTYPE=BND;POS=38906516;STRANDS=+-:30;CIPOS=-8,10;CIEND=-10,10;CIPOS95=0,0;CIEND95=0,0;MATEID=80038_2;EVENT=80038;SU=30;PE=17;SR=13;ALG=PROD;AF=0.0001782;NSAMP=3;MSQ=250.78;AN=16834;AC=3;NS=8438;AC_Hom=0;AC_Het=3;AC_Hemi=0;MAF=0.000177767;HWE=1;NFAM=3	SVTYPE=BND;POS=38908020;STRANDS=+-:30;CIPOS=-10,10;CIEND=-8,10;CIPOS95=0,0;CIEND95=0,0;MATEID=80038_1;EVENT=80038;SECONDARY;SU=30;PE=17;SR=13;ALG=PROD;AF=0.0001782;NSAMP=3;MSQ=250.78;AN=16834;AC=3;NS=8438;AC_Hom=0;AC_Het=3;AC_Hemi=0;MAF=0.000177767;HWE=1;NFAM=3
1	38919364	38919403	1	38919417	38919468	80039	318.12	+	-	DEL	PASS	80039	N	<DEL>	.	.	.	SVTYPE=DEL;POS=38919390;SVLEN=-53;END=38919443;STRANDS=+-:15;CIPOS=-26,13;CIEND=-26,25;CIPOS95=0,0;CIEND95=0,0;SU=15;PE=0;SR=15;ALG=PROD;AF=0.0001782;NSAMP=3;MSQ=105.89;AN=16834;AC=3;NS=8438;AC_Hom=0;AC_Het=3;AC_Hemi=0;MAF=0.000177767;HWE=1;NFAM=3	.
1	38933999	38934019	1	38934184	38934204	80040	211.36	+	-	BND	LOW	80040_1	N	N[1:38934195[	80040_2	N	]1:38934009]N	SVTYPE=BND;POS=38934009;STRANDS=+-:5;CIPOS=-10,10;CIEND=-10,10;CIPOS95=0,0;CIEND95=0,0;MATEID=80040_2;EVENT=80040;SU=5;PE=0;SR=5;ALG=PROD;AF=0.0002376;NSAMP=4;MSQ=52.07;AN=16834;AC=4;NS=8438;AC_Hom=0;AC_Het=4;AC_Hemi=0;MAF=0.000237023;HWE=1;NFAM=4	SVTYPE=BND;POS=38934195;STRANDS=+-:5;CIPOS=-10,10;CIEND=-10,10;CIPOS95=0,0;CIEND95=0,0;MATEID=80040_1;EVENT=80040;SECONDARY;SU=5;PE=0;SR=5;ALG=PROD;AF=0.0002376;NSAMP=4;MSQ=52.07;AN=16834;AC=4;NS=8438;AC_Hom=0;AC_Het=4;AC_Hemi=0;MAF=0.000237023;HWE=1;NFAM=4
1	38948615	38948632	14	48057456	48057473	2179	6633.05	-	+	BND	LOW	2179_1	N	]14:48057465]N	2179_2	N	N[1:38948625[	SVTYPE=BND;POS=38948625;STRANDS=-+:4;CIPOS=-9,8;CIEND=-9,8;CIPOS95=0,0;CIEND95=0,0;MATEID=2179_2;EVENT=2179;SU=4;PE=0;SR=4;ALG=PROD;AF=0.02186;NSAMP=367;MSQ=16.46;AN=16834;AC=368;NS=8438;AC_Hom=2;AC_Het=366;AC_Hemi=0;MAF=0.0218061;HWE=0.192924;NFAM=352	SVTYPE=BND;POS=48057465;STRANDS=-+:4;CIPOS=-9,8;CIEND=-9,8;CIPOS95=0,0;CIEND95=0,0;MATEID=2179_1;EVENT=2179;SECONDARY;SU=4;PE=0;SR=4;ALG=PROD;AF=0.02186;NSAMP=367;MSQ=16.46;AN=16834;AC=368;NS=8438;AC_Hom=2;AC_Het=366;AC_Hemi=0;MAF=0.0218061;HWE=0.192924;NFAM=352
1	38952345	38952345	1	38952398	38952405	80041	102.27	+	-	BND	LOW	80041_1	N	N[1:38952403[	80041_2	N	]1:38952345]N	SVTYPE=BND;POS=38952345;STRANDS=+-:9;CIPOS=0,0;CIEND=-4,3;CIPOS95=0,0;CIEND95=0,0;MATEID=80041_2;EVENT=80041;SU=9;PE=0;SR=9;ALG=PROD;AF=5.94e-05;NSAMP=1;MSQ=101.88;AN=16834;AC=1;NS=8438;AC_Hom=0;AC_Het=1;AC_Hemi=0;MAF=5.92557e-05;HWE=1;NFAM=1	SVTYPE=BND;POS=38952403;STRANDS=+-:9;CIPOS=-4,3;CIEND=0,0;CIPOS95=0,0;CIEND95=0,0;MATEID=80041_1;EVENT=80041;SECONDARY;SU=9;PE=0;SR=9;ALG=PROD;AF=5.94e-05;NSAMP=1;MSQ=101.88;AN=16834;AC=1;NS=8438;AC_Hom=0;AC_Het=1;AC_Hemi=0;MAF=5.92557e-05;HWE=1;NFAM=1
1	38995583	38995760	1	38996253	38996576	253860	6274.05	-	+	BND	LOW	253860_1	N	]1:38996283]N	253860_2	N	N[1:38995731[	SVTYPE=BND;POS=38995731;STRANDS=-+:35;IMPRECISE;CIPOS=-147,30;CIEND=-30,293;CIPOS95=-15,15;CIEND95=-30,31;MATEID=253860_2;EVENT=253860;SU=35;PE=35;SR=0;ALG=PROD;AF=0.02667;NSAMP=449;MSQ=12.06;AN=16834;AC=449;NS=8438;AC_Hom=0;AC_Het=450;AC_Hemi=0;MAF=0.0266651;HWE=0.00481516;NFAM=434	SVTYPE=BND;POS=38996283;STRANDS=-+:35;IMPRECISE;CIPOS=-30,293;CIEND=-147,30;CIPOS95=-30,31;CIEND95=-15,15;MATEID=253860_1;EVENT=253860;SECONDARY;SU=35;PE=35;SR=0;ALG=PROD;AF=0.02667;NSAMP=449;MSQ=12.06;AN=16834;AC=449;NS=8438;AC_Hom=0;AC_Het=450;AC_Hemi=0;MAF=0.0266651;HWE=0.00481516;NFAM=434
1	39009321	39009368	1	39009698	39009755	80042	122.6	+	-	BND	LOW	80042_1	N	N[1:39009728[	80042_2	N	]1:39009341]N	SVTYPE=BND;POS=39009341;STRANDS=+-:12;IMPRECISE;CIPOS=-20,27;CIEND=-29,28;CIPOS95=-2,2;CIEND95=0,0;MATEID=80042_2;EVENT=80042;SU=12;PE=0;SR=12;ALG=PROD;AF=0.0003564;NSAMP=6;MSQ=18.53;AN=16834;AC=6;NS=8438;AC_Hom=0;AC_Het=6;AC_Hemi=0;MAF=0.000355534;HWE=1;NFAM=6	SVTYPE=BND;POS=39009728;STRANDS=+-:12;IMPRECISE;CIPOS=-29,28;CIEND=-20,27;CIPOS95=0,0;CIEND95=-2,2;MATEID=80042_1;EVENT=80042;SECONDARY;SU=12;PE=0;SR=12;ALG=PROD;AF=0.0003564;NSAMP=6;MSQ=18.53;AN=16834;AC=6;NS=8438;AC_Hom=0;AC_Het=6;AC_Hemi=0;MAF=0.000355534;HWE=1;NFAM=6
1	39032418	39032435	1	39040351	39040358	80043	3576.2	+	-	DEL	PASS	80043	N	<DEL>	.	.	.	SVTYPE=DEL;POS=39032425;SVLEN=-7930;END=39040355;STRANDS=+-:146;CIPOS=-7,10;CIEND=-4,3;CIPOS95=0,0;CIEND95=0,0;SU=146;PE=82;SR=64;ALG=PROD;AF=0.0002376;NSAMP=4;MSQ=894.05;AN=16834;AC=4;NS=8438;AC_Hom=0;AC_Het=4;AC_Hemi=0;MAF=0.000237023;HWE=1;NFAM=4	.
1	39039916	39039934	1	39041116	39041120	80044	395.44	+	-	DEL	PASS	80044	N	<DEL>	.	.	.	SVTYPE=DEL;POS=39039924;SVLEN=-1195;END=39041119;STRANDS=+-:21;CIPOS=-8,10;CIEND=-3,1;CIPOS95=0,0;CIEND95=0,0;SU=21;PE=11;SR=10;ALG=PROD;AF=5.94e-05;NSAMP=1;MSQ=395.44;AN=16834;AC=1;NS=8438;AC_Hom=0;AC_Het=1;AC_Hemi=0;MAF=5.92557e-05;HWE=1;NFAM=1	.
1	39047023	39047043	1	39052114	39052134	80045	188.8	+	-	DEL	PASS	80045	N	<DEL>	.	.	.	SVTYPE=DEL;POS=39047033;SVLEN=-5091;END=39052124;STRANDS=+-:8;CIPOS=-10,10;CIEND=-10,10;CIPOS95=0,0;CIEND95=0,0;SU=8;PE=0;SR=8;ALG=PROD;AF=5.94e-05;NSAMP=1;MSQ=188.8;AN=16834;AC=1;NS=8438;AC_Hom=0;AC_Het=1;AC_Hemi=0;MAF=5.92557e-05;HWE=1;NFAM=1	.
1	39047024	39047358	1	39055461	39055708	80046	248.6	+	-	DEL	PASS	80046	N	<DEL>	.	.	.	SVTYPE=DEL;POS=39047032;SVLEN=-8666;END=39055698;STRANDS=+-:8;IMPRECISE;CIPOS=-8,326;CIEND=-237,10;CIPOS95=0,98;CIEND95=-76,1;SU=8;PE=8;SR=0;ALG=PROD;AF=5.94e-05;NSAMP=1;MSQ=248.6;AN=16834;AC=1;NS=8438;AC_Hom=0;AC_Het=1;AC_Hemi=0;MAF=5.92557e-05;HWE=1;NFAM=1	.
1	39084268	39084290	1	39085738	39085775	80047	111650.0	+	-	DEL	PASS	80047	N	<DEL>	.	.	.	SVTYPE=DEL;POS=39084271;SVLEN=-1495;END=39085766;STRANDS=+-:5873;CIPOS=-3,19;CIEND=-28,9;CIPOS95=0,0;CIEND95=0,0;SU=5873;PE=5873;SR=0;ALG=PROD;AF=0.04247;NSAMP=692;MSQ=160.24;RETAINED;AN=16834;AC=715;NS=8438;AC_Hom=48;AC_Het=672;AC_Hemi=0;MAF=0.0426641;HWE=0.0313134;NFAM=641	.
1	39110951	39110958	1	39112184	39112204	80049	572.41	+	-	DEL	PASS	80049	N	<DEL>	.	.	.	SVTYPE=DEL;POS=39110955;SVLEN=-1239;END=39112194;STRANDS=+-:22;CIPOS=-4,3;CIEND=-10,10;CIPOS95=0,0;CIEND95=0,0;SU=22;PE=15;SR=7;ALG=PROD;AF=5.94e-05;NSAMP=1;MSQ=572.41;AN=16834;AC=1;NS=8438;AC_Hom=0;AC_Het=1;AC_Hemi=0;MAF=5.92557e-05;HWE=1;NFAM=1	.
1	39112329	39112426	2	223680388	223680484	5075	73.25	-	+	BND	LOW	5075_1	N	]2:223680435]N	5075_2	N	N[1:39112379[	SVTYPE=BND;POS=39112379;STRANDS=-+:4;IMPRECISE;CIPOS=-49,48;CIEND=-47,49;CIPOS95=0,0;CIEND95=-1,1;MATEID=5075_2;EVENT=5075;SU=4;PE=0;SR=4;ALG=PROD;AF=0.0001782;NSAMP=3;MSQ=23.91;AN=16834;AC=3;NS=8438;AC_Hom=0;AC_Het=3;AC_Hemi=0;MAF=0.000177767;HWE=1;NFAM=3	SVTYPE=BND;POS=223680435;STRANDS=-+:4;IMPRECISE;CIPOS=-47,49;CIEND=-49,48;CIPOS95=-1,1;CIEND95=0,0;MATEID=5075_1;EVENT=5075;SECONDARY;SU=4;PE=0;SR=4;ALG=PROD;AF=0.0001782;NSAMP=3;MSQ=23.91;AN=16834;AC=3;NS=8438;AC_Hom=0;AC_Het=3;AC_Hemi=0;MAF=0.000177767;HWE=1;NFAM=3
1	39134676	39134681	1	39181464	39181484	80050	875.25	+	-	DEL	PASS	80050	N	<DEL>	.	.	.	SVTYPE=DEL;POS=39134679;SVLEN=-46795;END=39181474;STRANDS=+-:37;CIPOS=-3,2;CIEND=-10,10;CIPOS95=0,0;CIEND95=0,0;SU=37;PE=26;SR=11;ALG=PROD;AF=5.94e-05;NSAMP=1;MSQ=875.25;AN=16834;AC=1;NS=8438;AC_Hom=0;AC_Het=1;AC_Hemi=0;MAF=5.92557e-05;HWE=1;NFAM=1	.
1	39142215	39142263	12	74927656	74927713	1395	74.58	-	+	BND	LOW	1395_1	N	]12:74927685]N	1395_2	N	N[1:39142236[	SVTYPE=BND;POS=39142236;STRANDS=-+:9;CIPOS=-20,28;CIEND=-29,28;CIPOS95=0,0;CIEND95=0,0;MATEID=1395_2;EVENT=1395;SU=9;PE=0;SR=9;ALG=PROD;AF=0.0001188;NSAMP=2;MSQ=37.29;AN=16834;AC=2;NS=8438;AC_Hom=0;AC_Het=2;AC_Hemi=0;MAF=0.000118511;HWE=1;NFAM=2	SVTYPE=BND;POS=74927685;STRANDS=-+:9;CIPOS=-29,28;CIEND=-20,28;CIPOS95=0,0;CIEND95=0,0;MATEID=1395_1;EVENT=1395;SECONDARY;SU=9;PE=0;SR=9;ALG=PROD;AF=0.0001188;NSAMP=2;MSQ=37.29;AN=16834;AC=2;NS=8438;AC_Hom=0;AC_Het=2;AC_Hemi=0;MAF=0.000118511;HWE=1;NFAM=2
1	39185423	39185429	8	97594511	97594517	9900	4877.56	-	-	BND	LOW	9900_1	N	[8:97594515[N	9900_2	N	[1:39185428[N	SVTYPE=BND;POS=39185428;STRANDS=--:487;CIPOS=-4,2;CIEND=-3,3;CIPOS95=0,0;CIEND95=0,0;MATEID=9900_2;EVENT=9900;SU=487;PE=314;SR=173;ALG=PROD;AF=0.00303;NSAMP=51;MSQ=95.52;AN=16834;AC=51;NS=8438;AC_Hom=0;AC_Het=51;AC_Hemi=0;MAF=0.00302204;HWE=1;NFAM=51	SVTYPE=BND;POS=97594515;STRANDS=--:487;CIPOS=-3,3;CIEND=-4,2;CIPOS95=0,0;CIEND95=0,0;MATEID=9900_1;EVENT=9900;SECONDARY;SU=487;PE=314;SR=173;ALG=PROD;AF=0.00303;NSAMP=51;MSQ=95.52;AN=16834;AC=51;NS=8438;AC_Hom=0;AC_Het=51;AC_Hemi=0;MAF=0.00302204;HWE=1;NFAM=51
1	39185603	39185612	8	97594504	97594509	9901	4303.37	+	+	BND	LOW	9901_1	N	N]8:97594507]	9901_2	N	N]1:39185606]	SVTYPE=BND;POS=39185606;STRANDS=++:366;CIPOS=-3,6;CIEND=-3,2;CIPOS95=0,0;CIEND95=0,0;MATEID=9901_2;EVENT=9901;SU=366;PE=272;SR=94;ALG=PROD;AF=0.003208;NSAMP=54;MSQ=79.57;AN=16834;AC=54;NS=8438;AC_Hom=0;AC_Het=54;AC_Hemi=0;MAF=0.00319981;HWE=1;NFAM=54	SVTYPE=BND;POS=97594507;STRANDS=++:366;CIPOS=-3,2;CIEND=-3,6;CIPOS95=0,0;CIEND95=0,0;MATEID=9901_1;EVENT=9901;SECONDARY;SU=366;PE=272;SR=94;ALG=PROD;AF=0.003208;NSAMP=54;MSQ=79.57;AN=16834;AC=54;NS=8438;AC_Hom=0;AC_Het=54;AC_Hemi=0;MAF=0.00319981;HWE=1;NFAM=54
1	39195263	39195283	13	37026244	37026264	1768	138.7	+	+	BND	LOW	1768_1	N	N]13:37026254]	1768_2	N	N]1:39195273]	SVTYPE=BND;POS=39195273;STRANDS=++:5;CIPOS=-10,10;CIEND=-10,10;CIPOS95=0,0;CIEND95=0,0;MATEID=1768_2;EVENT=1768;SU=5;PE=0;SR=5;ALG=PROD;AF=0.0004752;NSAMP=8;MSQ=14.59;AN=16834;AC=8;NS=8438;AC_Hom=0;AC_Het=8;AC_Hemi=0;MAF=0.000474046;HWE=1;NFAM=8	SVTYPE=BND;POS=37026254;STRANDS=++:5;CIPOS=-10,10;CIEND=-10,10;CIPOS95=0,0;CIEND95=0,0;MATEID=1768_1;EVENT=1768;SECONDARY;SU=5;PE=0;SR=5;ALG=PROD;AF=0.0004752;NSAMP=8;MSQ=14.59;AN=16834;AC=8;NS=8438;AC_Hom=0;AC_Het=8;AC_Hemi=0;MAF=0.000474046;HWE=1;NFAM=8
1	39205104	39205111	1	39215520	39215540	80051	380.67	+	-	DEL	PASS	80051	N	<DEL>	.	.	.	SVTYPE=DEL;POS=39205108;SVLEN=-10422;END=39215530;STRANDS=+-:18;CIPOS=-4,3;CIEND=-10,10;CIPOS95=0,0;CIEND95=0,0;SU=18;PE=10;SR=8;ALG=PROD;AF=5.94e-05;NSAMP=1;MSQ=380.67;AN=16834;AC=1;NS=8438;AC_Hom=0;AC_Het=1;AC_Hemi=0;MAF=5.92557e-05;HWE=1;NFAM=1	.
1	39206667	39206672	1	39221649	39221654	80052	590.45	+	-	DEL	PASS	80052	N	<DEL>	.	.	.	SVTYPE=DEL;POS=39206670;SVLEN=-14983;END=39221653;STRANDS=+-:26;CIPOS=-3,2;CIEND=-4,1;CIPOS95=0,0;CIEND95=0,0;SU=26;PE=17;SR=9;ALG=PROD;AF=5.94e-05;NSAMP=1;MSQ=590.45;AN=16834;AC=1;NS=8438;AC_Hom=0;AC_Het=1;AC_Hemi=0;MAF=5.92557e-05;HWE=1;NFAM=1	.
1	39207434	39207452	16	75608695	75608714	3145	237429.0	-	+	BND	LOW	3145_1	N	]16:75608705]N	3145_2	N	N[1:39207445[	SVTYPE=BND;POS=39207445;STRANDS=-+:4;IMPRECISE;CIPOS=-10,8;CIEND=-10,9;CIPOS95=-1,0;CIEND95=-1,1;MATEID=3145_2;EVENT=3145;SU=4;PE=2;SR=2;ALG=PROD;AF=0.2462;NSAMP=4144;MSQ=56.96;AN=16834;AC=4144;NS=8438;AC_Hom=0;AC_Het=4155;AC_Hemi=0;MAF=0.246208;HWE=0;NFAM=3868	SVTYPE=BND;POS=75608705;STRANDS=-+:4;IMPRECISE;CIPOS=-10,9;CIEND=-10,8;CIPOS95=-1,1;CIEND95=-1,0;MATEID=3145_1;EVENT=3145;SECONDARY;SU=4;PE=2;SR=2;ALG=PROD;AF=0.2462;NSAMP=4144;MSQ=56.96;AN=16834;AC=4144;NS=8438;AC_Hom=0;AC_Het=4155;AC_Hemi=0;MAF=0.246208;HWE=0;NFAM=3868
1	39251382	39251397	1	39252551	39252567	80053	167.69	+	-	DEL	PASS	80053	N	<DEL>	.	.	.	SVTYPE=DEL;POS=39251388;SVLEN=-1173;END=39252561;STRANDS=+-:9;IMPRECISE;CIPOS=-6,9;CIEND=-10,6;CIPOS95=-1,1;CIEND95=-1,0;SU=9;PE=6;SR=3;ALG=PROD;AF=5.94e-05;NSAMP=1;MSQ=167.69;AN=16834;AC=1;NS=8438;AC_Hom=0;AC_Het=1;AC_Hemi=0;MAF=5.92557e-05;HWE=1;NFAM=1	.
1	39277126	39277254	1	39277964	39278147	253861	1582.83	-	+	BND	LOW	253861_1	N	]1:39277976]N	253861_2	N	N[1:39277230[	SVTYPE=BND;POS=39277230;STRANDS=-+:173;IMPRECISE;CIPOS=-103,25;CIEND=-12,171;CIPOS95=-5,5;CIEND95=-5,5;MATEID=253861_2;EVENT=253861;SU=173;PE=173;SR=0;ALG=PROD;AF=0.001307;NSAMP=18;MSQ=87.5;AN=16834;AC=22;NS=8438;AC_Hom=8;AC_Het=14;AC_Hemi=0;MAF=0.00130363;HWE=4.12558e-10;NFAM=18	SVTYPE=BND;POS=39277976;STRANDS=-+:173;IMPRECISE;CIPOS=-12,171;CIEND=-103,25;CIPOS95=-5,5;CIEND95=-5,5;MATEID=253861_1;EVENT=253861;SECONDARY;SU=173;PE=173;SR=0;ALG=PROD;AF=0.001307;NSAMP=18;MSQ=87.5;AN=16834;AC=22;NS=8438;AC_Hom=8;AC_Het=14;AC_Hemi=0;MAF=0.00130363;HWE=4.12558e-10;NFAM=18
1	39277316	39277355	1	39277856	39277893	80054	114108.0	+	-	DEL	PASS	80054	N	<DEL>	.	.	.	SVTYPE=DEL;POS=39277322;SVLEN=-564;END=39277886;STRANDS=+-:6255;IMPRECISE;CIPOS=-6,33;CIEND=-30,7;CIPOS95=0,0;CIEND95=-1,1;SU=6255;PE=6255;SR=0;ALG=PROD;AF=0.05239;NSAMP=841;MSQ=135.62;AN=16834;AC=882;NS=8438;AC_Hom=82;AC_Het=800;AC_Hemi=0;MAF=0.0522636;HWE=0.000254044;NFAM=810	.
1	39277532	39277624	1	39277675	39277770	80055	1290.33	+	-	BND	LOW	80055_1	N	N[1:39277721[	80055_2	N	]1:39277582]N	SVTYPE=BND;POS=39277582;STRANDS=+-:24;IMPRECISE;CIPOS=-50,42;CIEND=-45,50;CIPOS95=-5,5;CIEND95=-5,5;MATEID=80055_2;EVENT=80055;SU=24;PE=24;SR=0;ALG=PROD;AF=0.001075;NSAMP=18;MSQ=71.1;AN=16740;AC=18;NS=8391;AC_Hom=0;AC_Het=18;AC_Hemi=0;MAF=0.00107258;HWE=1;NFAM=18	SVTYPE=BND;POS=39277721;STRANDS=+-:24;IMPRECISE;CIPOS=-45,50;CIEND=-50,42;CIPOS95=-5,5;CIEND95=-5,5;MATEID=80055_1;EVENT=80055;SECONDARY;SU=24;PE=24;SR=0;ALG=PROD;AF=0.001075;NSAMP=18;MSQ=71.1;AN=16740;AC=18;NS=8391;AC_Hom=0;AC_Het=18;AC_Hemi=0;MAF=0.00107258;HWE=1;NFAM=18
1	39295094	39295645	6	31212867	31213417	8332	20831.5	-	+	BND	LOW	8332_1	N	]6:31212917]N	8332_2	N	N[1:39295597[	SVTYPE=BND;POS=39295597;STRANDS=-+:4;IMPRECISE;CIPOS=-502,49;CIEND=-50,500;CIPOS95=-157,49;CIEND95=-50,145;MATEID=8332_2;EVENT=8332;SU=4;PE=4;SR=0;ALG=PROD;AF=0.02899;NSAMP=482;MSQ=42.81;AN=16834;AC=488;NS=8438;AC_Hom=12;AC_Het=476;AC_Hemi=0;MAF=0.0289168;HWE=0.846614;NFAM=476	SVTYPE=BND;POS=31212917;STRANDS=-+:4;IMPRECISE;CIPOS=-50,500;CIEND=-502,49;CIPOS95=-50,145;CIEND95=-157,49;MATEID=8332_1;EVENT=8332;SECONDARY;SU=4;PE=4;SR=0;ALG=PROD;AF=0.02899;NSAMP=482;MSQ=42.81;AN=16834;AC=488;NS=8438;AC_Hom=12;AC_Het=476;AC_Hemi=0;MAF=0.0289168;HWE=0.846614;NFAM=476
1	39295602	39295621	1	150702460	150702479	292046	2378.92	+	+	BND	LOW	292046_1	N	N]1:150702469]	292046_2	N	N]1:39295609]	SVTYPE=BND;POS=39295609;STRANDS=++:26;IMPRECISE;CIPOS=-7,12;CIEND=-9,10;CIPOS95=0,0;CIEND95=-1,1;MATEID=292046_2;EVENT=292046;SU=26;PE=17;SR=9;ALG=PROD;AF=0.004158;NSAMP=70;MSQ=33.1;AN=16834;AC=70;NS=8438;AC_Hom=0;AC_Het=70;AC_Hemi=0;MAF=0.0041479;HWE=1;NFAM=69	SVTYPE=BND;POS=150702469;STRANDS=++:26;IMPRECISE;CIPOS=-9,10;CIEND=-7,12;CIPOS95=-1,1;CIEND95=0,0;MATEID=292046_1;EVENT=292046;SECONDARY;SU=26;PE=17;SR=9;ALG=PROD;AF=0.004158;NSAMP=70;MSQ=33.1;AN=16834;AC=70;NS=8438;AC_Hom=0;AC_Het=70;AC_Hemi=0;MAF=0.0041479;HWE=1;NFAM=69
1	39299211	39299218	1	39299382	39299389	80056	2033.72	+	-	BND	LOW	80056_1	N	N[1:39299387[	80056_2	N	]1:39299215]N	SVTYPE=BND;POS=39299215;STRANDS=+-:107;CIPOS=-4,3;CIEND=-4,3;CIPOS95=0,0;CIEND95=0,0;MATEID=80056_2;EVENT=80056;SU=107;PE=2;SR=105;ALG=PROD;AF=0.0009505;NSAMP=16;MSQ=127.1;AN=16834;AC=16;NS=8438;AC_Hom=0;AC_Het=16;AC_Hemi=0;MAF=0.000948092;HWE=1;NFAM=3	SVTYPE=BND;POS=39299387;STRANDS=+-:107;CIPOS=-4,3;CIEND=-4,3;CIPOS95=0,0;CIEND95=0,0;MATEID=80056_1;EVENT=80056;SECONDARY;SU=107;PE=2;SR=105;ALG=PROD;AF=0.0009505;NSAMP=16;MSQ=127.1;AN=16834;AC=16;NS=8438;AC_Hom=0;AC_Het=16;AC_Hemi=0;MAF=0.000948092;HWE=1;NFAM=3
1	39308732	39308732	1	39308977	39308988	80057	254.63	+	-	BND	LOW	80057_1	N	N[1:39308979[	80057_2	N	]1:39308732]N	SVTYPE=BND;POS=39308732;STRANDS=+-:5;IMPRECISE;CIPOS=0,0;CIEND=-1,10;CIPOS95=0,1;CIEND95=0,1;MATEID=80057_2;EVENT=80057;SU=5;PE=0;SR=5;ALG=PROD;AF=0.0001782;NSAMP=3;MSQ=83.6;AN=16834;AC=3;NS=8438;AC_Hom=0;AC_Het=3;AC_Hemi=0;MAF=0.000177767;HWE=1;NFAM=3	SVTYPE=BND;POS=39308979;STRANDS=+-:5;IMPRECISE;CIPOS=-1,10;CIEND=0,0;CIPOS95=0,1;CIEND95=0,1;MATEID=80057_1;EVENT=80057;SECONDARY;SU=5;PE=0;SR=5;ALG=PROD;AF=0.0001782;NSAMP=3;MSQ=83.6;AN=16834;AC=3;NS=8438;AC_Hom=0;AC_Het=3;AC_Hemi=0;MAF=0.000177767;HWE=1;NFAM=3
1	39312485	39312542	1	39315613	39315670	253862	343.9	-	+	BND	LOW	253862_1	N	]1:39315642]N	253862_2	N	N[1:39312515[	SVTYPE=BND;POS=39312515;STRANDS=-+:8;CIPOS=-29,28;CIEND=-29,28;CIPOS95=0,0;CIEND95=0,0;MATEID=253862_2;EVENT=253862;SU=8;PE=0;SR=8;ALG=PROD;AF=0.001069;NSAMP=18;MSQ=18.44;AN=16834;AC=18;NS=8438;AC_Hom=0;AC_Het=18;AC_Hemi=0;MAF=0.0010666;HWE=1;NFAM=18	SVTYPE=BND;POS=39315642;STRANDS=-+:8;CIPOS=-29,28;CIEND=-29,28;CIPOS95=0,0;CIEND95=0,0;MATEID=253862_1;EVENT=253862;SECONDARY;SU=8;PE=0;SR=8;ALG=PROD;AF=0.001069;NSAMP=18;MSQ=18.44;AN=16834;AC=18;NS=8438;AC_Hom=0;AC_Het=18;AC_Hemi=0;MAF=0.0010666;HWE=1;NFAM=18
1	39313105	39313162	1	175522923	175522980	80058	2834.22	+	-	BND	LOW	80058_1	N	N[1:175522953[	80058_2	N	]1:39313134]N	SVTYPE=BND;POS=39313134;STRANDS=+-:12;CIPOS=-29,28;CIEND=-29,28;CIPOS95=0,0;CIEND95=0,0;MATEID=80058_2;EVENT=80058;SU=12;PE=0;SR=12;ALG=PROD;AF=0.007544;NSAMP=127;MSQ=21.23;AN=16834;AC=127;NS=8438;AC_Hom=0;AC_Het=127;AC_Hemi=0;MAF=0.00752548;HWE=1;NFAM=126	SVTYPE=BND;POS=175522953;STRANDS=+-:12;CIPOS=-29,28;CIEND=-29,28;CIPOS95=0,0;CIEND95=0,0;MATEID=80058_1;EVENT=80058;SECONDARY;SU=12;PE=0;SR=12;ALG=PROD;AF=0.007544;NSAMP=127;MSQ=21.23;AN=16834;AC=127;NS=8438;AC_Hom=0;AC_Het=127;AC_Hemi=0;MAF=0.00752548;HWE=1;NFAM=126
1	39325201	39325217	1	39325387	39325403	80059	89.8	+	-	BND	LOW	80059_1	N	N[1:39325395[	80059_2	N	]1:39325208]N	SVTYPE=BND;POS=39325208;STRANDS=+-:4;IMPRECISE;CIPOS=-7,9;CIEND=-7,9;CIPOS95=0,3;CIEND95=0,3;MATEID=80059_2;EVENT=80059;SU=4;PE=0;SR=4;ALG=PROD;AF=0.000416;NSAMP=7;MSQ=10.58;AN=16826;AC=7;NS=8434;AC_Hom=0;AC_Het=7;AC_Hemi=0;MAF=0.000414987;HWE=1;NFAM=7	SVTYPE=BND;POS=39325395;STRANDS=+-:4;IMPRECISE;CIPOS=-7,9;CIEND=-7,9;CIPOS95=0,3;CIEND95=0,3;MATEID=80059_1;EVENT=80059;SECONDARY;SU=4;PE=0;SR=4;ALG=PROD;AF=0.000416;NSAMP=7;MSQ=10.58;AN=16826;AC=7;NS=8434;AC_Hom=0;AC_Het=7;AC_Hemi=0;MAF=0.000414987;HWE=1;NFAM=7
1	39325298	39325309	1	39325639	39325658	80060	53.09	+	-	BND	LOW	80060_1	N	N[1:39325650[	80060_2	N	]1:39325304]N	SVTYPE=BND;POS=39325304;STRANDS=+-:6;CIPOS=-6,5;CIEND=-10,9;CIPOS95=0,0;CIEND95=0,0;MATEID=80060_2;EVENT=80060;SU=6;PE=0;SR=6;ALG=PROD;AF=5.94e-05;NSAMP=1;MSQ=47.78;AN=16834;AC=1;NS=8438;AC_Hom=0;AC_Het=1;AC_Hemi=0;MAF=5.92557e-05;HWE=1;NFAM=1	SVTYPE=BND;POS=39325650;STRANDS=+-:6;CIPOS=-10,9;CIEND=-6,5;CIPOS95=0,0;CIEND95=0,0;MATEID=80060_1;EVENT=80060;SECONDARY;SU=6;PE=0;SR=6;ALG=PROD;AF=5.94e-05;NSAMP=1;MSQ=47.78;AN=16834;AC=1;NS=8438;AC_Hom=0;AC_Het=1;AC_Hemi=0;MAF=5.92557e-05;HWE=1;NFAM=1
1	39334361	39334635	1	39335406	39335580	80061	1094.24	+	-	DEL	PASS	80061	N	<DEL>	.	.	.	SVTYPE=DEL;POS=39334391;SVLEN=-1179;END=39335570;STRANDS=+-:55;IMPRECISE;CIPOS=-30,244;CIEND=-164,10;CIPOS95=-10,10;CIEND95=-15,10;SU=55;PE=55;SR=0;ALG=PROD;AF=0.0004158;NSAMP=7;MSQ=156.19;AN=16834;AC=7;NS=8438;AC_Hom=0;AC_Het=7;AC_Hemi=0;MAF=0.00041479;HWE=1;NFAM=7	.
1	39335824	39336408	6	32509214	32509764	8350	821.4	+	+	BND	LOW	8350_1	N	N]6:32509244]	8350_2	N	N]1:39335852]	SVTYPE=BND;POS=39335852;STRANDS=++:21;IMPRECISE;CIPOS=-28,556;CIEND=-30,520;CIPOS95=-28,133;CIEND95=-30,90;MATEID=8350_2;EVENT=8350;SU=21;PE=21;SR=0;ALG=PROD;AF=0.00202;NSAMP=34;MSQ=22.99;AN=16834;AC=34;NS=8438;AC_Hom=0;AC_Het=34;AC_Hemi=0;MAF=0.0020147;HWE=1;NFAM=34	SVTYPE=BND;POS=32509244;STRANDS=++:21;IMPRECISE;CIPOS=-30,520;CIEND=-28,556;CIPOS95=-30,90;CIEND95=-28,133;MATEID=8350_1;EVENT=8350;SECONDARY;SU=21;PE=21;SR=0;ALG=PROD;AF=0.00202;NSAMP=34;MSQ=22.99;AN=16834;AC=34;NS=8438;AC_Hom=0;AC_Het=34;AC_Hemi=0;MAF=0.0020147;HWE=1;NFAM=34
1	39342683	39342697	1	39344642	39344657	80062	146.81	+	-	DEL	PASS	80062	N	<DEL>	.	.	.	SVTYPE=DEL;POS=39342687;SVLEN=-1965;END=39344652;STRANDS=+-:8;IMPRECISE;CIPOS=-4,10;CIEND=-10,5;CIPOS95=-1,6;CIEND95=-1,0;SU=8;PE=6;SR=2;ALG=PROD;AF=5.94e-05;NSAMP=1;MSQ=146.78;AN=16834;AC=1;NS=8438;AC_Hom=0;AC_Het=1;AC_Hemi=0;MAF=5.92557e-05;HWE=1;NFAM=1	.
1	39343984	39344042	1	39344610	39344666	80063	662.27	+	-	DEL	PASS	80063	N	<DEL>	.	.	.	SVTYPE=DEL;POS=39344012;SVLEN=-628;END=39344640;STRANDS=+-:23;CIPOS=-28,30;CIEND=-30,26;CIPOS95=0,0;CIEND95=0,0;SU=23;PE=18;SR=5;ALG=PROD;AF=0.0001188;NSAMP=2;MSQ=331.13;AN=16834;AC=2;NS=8438;AC_Hom=0;AC_Het=2;AC_Hemi=0;MAF=0.000118511;HWE=1;NFAM=2	.
1	39346116	39346133	7	138121404	138121421	9433	3248.29	+	+	BND	LOW	9433_1	N	N]7:138121413]	9433_2	N	N]1:39346125]	SVTYPE=BND;POS=39346125;STRANDS=++:60;CIPOS=-9,8;CIEND=-9,8;CIPOS95=0,0;CIEND95=0,0;MATEID=9433_2;EVENT=9433;SU=60;PE=0;SR=60;ALG=PROD;AF=0.00701;NSAMP=118;MSQ=26.48;AN=16834;AC=118;NS=8438;AC_Hom=0;AC_Het=118;AC_Hemi=0;MAF=0.00699218;HWE=1;NFAM=117	SVTYPE=BND;POS=138121413;STRANDS=++:60;CIPOS=-9,8;CIEND=-9,8;CIPOS95=0,0;CIEND95=0,0;MATEID=9433_1;EVENT=9433;SECONDARY;SU=60;PE=0;SR=60;ALG=PROD;AF=0.00701;NSAMP=118;MSQ=26.48;AN=16834;AC=118;NS=8438;AC_Hom=0;AC_Het=118;AC_Hemi=0;MAF=0.00699218;HWE=1;NFAM=117
1	39349004	39349012	20	50675476	50675485	5403	303338.0	+	+	BND	LOW	5403_1	N	N]20:50675481]	5403_2	N	N]1:39349008]	SVTYPE=BND;POS=39349008;STRANDS=++:136;CIPOS=-4,4;CIEND=-5,4;CIPOS95=0,0;CIEND95=0,0;MATEID=5403_2;EVENT=5403;SU=136;PE=0;SR=136;ALG=PROD;AF=0.3235;NSAMP=5443;MSQ=55.33;AN=16834;AC=5446;NS=8438;AC_Hom=6;AC_Het=5453;AC_Hemi=0;MAF=0.323477;HWE=0;NFAM=4857	SVTYPE=BND;POS=50675481;STRANDS=++:136;CIPOS=-5,4;CIEND=-4,4;CIPOS95=0,0;CIEND95=0,0;MATEID=5403_1;EVENT=5403;SECONDARY;SU=136;PE=0;SR=136;ALG=PROD;AF=0.3235;NSAMP=5443;MSQ=55.33;AN=16834;AC=5446;NS=8438;AC_Hom=6;AC_Het=5453;AC_Hemi=0;MAF=0.323477;HWE=0;NFAM=4857
1	39349015	39349029	5	160529271	160529288	8064	20420.3	+	+	BND	LOW	8064_1	N	N]5:160529280]	8064_2	N	N]1:39349024]	SVTYPE=BND;POS=39349024;STRANDS=++:42;CIPOS=-9,5;CIEND=-9,8;CIPOS95=0,0;CIEND95=0,0;MATEID=8064_2;EVENT=8064;SU=42;PE=0;SR=42;ALG=PROD;AF=0.04633;NSAMP=780;MSQ=25.35;AN=16834;AC=780;NS=8438;AC_Hom=0;AC_Het=781;AC_Hemi=0;MAF=0.0462787;HWE=9.04971e-09;NFAM=740	SVTYPE=BND;POS=160529280;STRANDS=++:42;CIPOS=-9,8;CIEND=-9,5;CIPOS95=0,0;CIEND95=0,0;MATEID=8064_1;EVENT=8064;SECONDARY;SU=42;PE=0;SR=42;ALG=PROD;AF=0.04633;NSAMP=780;MSQ=25.35;AN=16834;AC=780;NS=8438;AC_Hom=0;AC_Het=781;AC_Hemi=0;MAF=0.0462787;HWE=9.04971e-09;NFAM=740
1	39349851	39349868	1	39350114	39350131	80064	1080.69	+	-	BND	LOW	80064_1	N	N[1:39350124[	80064_2	N	]1:39349860]N	SVTYPE=BND;POS=39349860;STRANDS=+-:4;CIPOS=-9,8;CIEND=-9,8;CIPOS95=0,0;CIEND95=0,0;MATEID=80064_2;EVENT=80064;SU=4;PE=0;SR=4;ALG=PROD;AF=0.002198;NSAMP=37;MSQ=28.26;AN=16834;AC=37;NS=8438;AC_Hom=0;AC_Het=37;AC_Hemi=0;MAF=0.00219246;HWE=1;NFAM=37	SVTYPE=BND;POS=39350124;STRANDS=+-:4;CIPOS=-9,8;CIEND=-9,8;CIPOS95=0,0;CIEND95=0,0;MATEID=80064_1;EVENT=80064;SECONDARY;SU=4;PE=0;SR=4;ALG=PROD;AF=0.002198;NSAMP=37;MSQ=28.26;AN=16834;AC=37;NS=8438;AC_Hom=0;AC_Het=37;AC_Hemi=0;MAF=0.00219246;HWE=1;NFAM=37
1	39353042	39353059	1	39353368	39353385	80065	25.31	+	-	BND	LOW	80065_1	N	N[1:39353378[	80065_2	N	]1:39353051]N	SVTYPE=BND;POS=39353051;STRANDS=+-:4;CIPOS=-9,8;CIEND=-9,8;CIPOS95=0,0;CIEND95=0,0;MATEID=80065_2;EVENT=80065;SU=4;PE=0;SR=4;ALG=PROD;AF=5.94e-05;NSAMP=1;MSQ=23.81;AN=16834;AC=1;NS=8438;AC_Hom=0;AC_Het=1;AC_Hemi=0;MAF=5.92557e-05;HWE=1;NFAM=1	SVTYPE=BND;POS=39353378;STRANDS=+-:4;CIPOS=-9,8;CIEND=-9,8;CIPOS95=0,0;CIEND95=0,0;MATEID=80065_1;EVENT=80065;SECONDARY;SU=4;PE=0;SR=4;ALG=PROD;AF=5.94e-05;NSAMP=1;MSQ=23.81;AN=16834;AC=1;NS=8438;AC_Hom=0;AC_Het=1;AC_Hemi=0;MAF=5.92557e-05;HWE=1;NFAM=1
1	39354875	39355089	1	39378542	39378684	80066	458.44	+	-	DEL	PASS	80066	N	<DEL>	.	.	.	SVTYPE=DEL;POS=39354885;SVLEN=-23789;END=39378674;STRANDS=+-:19;IMPRECISE;CIPOS=-10,204;CIEND=-132,10;CIPOS95=-1,47;CIEND95=-33,1;SU=19;PE=19;SR=0;ALG=PROD;AF=5.94e-05;NSAMP=1;MSQ=458.44;AN=16834;AC=1;NS=8438;AC_Hom=0;AC_Het=1;AC_Hemi=0;MAF=5.92557e-05;HWE=1;NFAM=1	.
1	39361349	39361773	11	6257161	6257572	699	180.18	-	+	BND	LOW	699_1	N	]11:6257191]N	699_2	N	N[1:39361744[	SVTYPE=BND;POS=39361744;STRANDS=-+:16;IMPRECISE;CIPOS=-394,30;CIEND=-30,381;CIPOS95=-106,30;CIEND95=-30,71;MATEID=699_2;EVENT=699;SU=16;PE=16;SR=0;ALG=PROD;AF=0.0001782;NSAMP=3;MSQ=60.06;AN=16834;AC=3;NS=8438;AC_Hom=0;AC_Het=3;AC_Hemi=0;MAF=0.000177767;HWE=1;NFAM=3	SVTYPE=BND;POS=6257191;STRANDS=-+:16;IMPRECISE;CIPOS=-30,381;CIEND=-394,30;CIPOS95=-30,71;CIEND95=-106,30;MATEID=699_1;EVENT=699;SECONDARY;SU=16;PE=16;SR=0;ALG=PROD;AF=0.0001782;NSAMP=3;MSQ=60.06;AN=16834;AC=3;NS=8438;AC_Hom=0;AC_Het=3;AC_Hemi=0;MAF=0.000177767;HWE=1;NFAM=3
1	39361733	39361785	11	6256858	6256911	698	317.68	+	-	BND	LOW	698_1	N	N[11:6256888[	698_2	N	]1:39361758]N	SVTYPE=BND;POS=39361758;STRANDS=+-:26;CIPOS=-25,27;CIEND=-29,24;CIPOS95=0,0;CIEND95=0,0;MATEID=698_2;EVENT=698;SU=26;PE=19;SR=7;ALG=PROD;AF=0.0001188;NSAMP=2;MSQ=158.77;AN=16834;AC=2;NS=8438;AC_Hom=0;AC_Het=2;AC_Hemi=0;MAF=0.000118511;HWE=1;NFAM=2	SVTYPE=BND;POS=6256888;STRANDS=+-:26;CIPOS=-29,24;CIEND=-25,27;CIPOS95=0,0;CIEND95=0,0;MATEID=698_1;EVENT=698;SECONDARY;SU=26;PE=19;SR=7;ALG=PROD;AF=0.0001188;NSAMP=2;MSQ=158.77;AN=16834;AC=2;NS=8438;AC_Hom=0;AC_Het=2;AC_Hemi=0;MAF=0.000118511;HWE=1;NFAM=2
1	39368361	39368378	5	179729051	179729068	8154	7240.33	+	+	BND	LOW	8154_1	N	N]5:179729060]	8154_2	N	N]1:39368370]	SVTYPE=BND;POS=39368370;STRANDS=++:70;CIPOS=-9,8;CIEND=-9,8;CIPOS95=0,0;CIEND95=0,0;MATEID=8154_2;EVENT=8154;SU=70;PE=0;SR=70;ALG=PROD;AF=0.01479;NSAMP=249;MSQ=28.32;AN=16834;AC=249;NS=8438;AC_Hom=0;AC_Het=249;AC_Hemi=0;MAF=0.0147547;HWE=0.266795;NFAM=238	SVTYPE=BND;POS=179729060;STRANDS=++:70;CIPOS=-9,8;CIEND=-9,8;CIPOS95=0,0;CIEND95=0,0;MATEID=8154_1;EVENT=8154;SECONDARY;SU=70;PE=0;SR=70;ALG=PROD;AF=0.01479;NSAMP=249;MSQ=28.32;AN=16834;AC=249;NS=8438;AC_Hom=0;AC_Het=249;AC_Hemi=0;MAF=0.0147547;HWE=0.266795;NFAM=238
1	39369800	39369886	1	39379628	39379985	253863	83.31	-	+	DUP	PASS	253863	N	<DUP>	.	.	.	SVTYPE=DUP;POS=39369876;SVLEN=9762;END=39379638;STRANDS=-+:7;IMPRECISE;CIPOS=-76,10;CIEND=-10,347;CIPOS95=-32,3;CIEND95=0,74;SU=7;PE=7;SR=0;ALG=PROD;AF=5.94e-05;NSAMP=1;MSQ=82.33;AN=16834;AC=1;NS=8438;AC_Hom=0;AC_Het=1;AC_Hemi=0;MAF=5.92557e-05;HWE=1;NFAM=1	.
1	39371544	39371820	1	39372722	39372996	80067	12.05	+	-	DEL	PASS	80067	N	<DEL>	.	.	.	SVTYPE=DEL;POS=39371554;SVLEN=-1433;END=39372987;STRANDS=+-:5;IMPRECISE;CIPOS=-10,266;CIEND=-265,9;CIPOS95=-2,70;CIEND95=-82,2;SU=5;PE=5;SR=0;ALG=PROD;AF=5.94e-05;NSAMP=1;MSQ=12.05;AN=16834;AC=1;NS=8438;AC_Hom=0;AC_Het=1;AC_Hemi=0;MAF=5.92557e-05;HWE=1;NFAM=1	.
1	39377265	39377282	7	138193429	138193446	9434	265.05	-	+	BND	LOW	9434_1	N	]7:138193438]N	9434_2	N	N[1:39377275[	SVTYPE=BND;POS=39377275;STRANDS=-+:4;CIPOS=-9,8;CIEND=-9,8;CIPOS95=0,0;CIEND95=0,0;MATEID=9434_2;EVENT=9434;SU=4;PE=0;SR=4;ALG=PROD;AF=0.000297;NSAMP=5;MSQ=51.87;AN=16834;AC=5;NS=8438;AC_Hom=0;AC_Het=5;AC_Hemi=0;MAF=0.000296279;HWE=1;NFAM=5	SVTYPE=BND;POS=138193438;STRANDS=-+:4;CIPOS=-9,8;CIEND=-9,8;CIPOS95=0,0;CIEND95=0,0;MATEID=9434_1;EVENT=9434;SECONDARY;SU=4;PE=0;SR=4;ALG=PROD;AF=0.000297;NSAMP=5;MSQ=51.87;AN=16834;AC=5;NS=8438;AC_Hom=0;AC_Het=5;AC_Hemi=0;MAF=0.000296279;HWE=1;NFAM=5
1	39385343	39385419	1	39386056	39386314	253864	255.92	-	+	BND	LOW	253864_1	N	]1:39386066]N	253864_2	N	N[1:39385410[	SVTYPE=BND;POS=39385410;STRANDS=-+:22;IMPRECISE;CIPOS=-66,10;CIEND=-10,248;CIPOS95=-27,3;CIEND95=-1,31;MATEID=253864_2;EVENT=253864;SU=22;PE=22;SR=0;ALG=PROD;AF=0.0001782;NSAMP=3;MSQ=70.96;AN=16834;AC=3;NS=8438;AC_Hom=0;AC_Het=4;AC_Hemi=0;MAF=0.000237023;HWE=1;NFAM=3	SVTYPE=BND;POS=39386066;STRANDS=-+:22;IMPRECISE;CIPOS=-10,248;CIEND=-66,10;CIPOS95=-1,31;CIEND95=-27,3;MATEID=253864_1;EVENT=253864;SECONDARY;SU=22;PE=22;SR=0;ALG=PROD;AF=0.0001782;NSAMP=3;MSQ=70.96;AN=16834;AC=3;NS=8438;AC_Hom=0;AC_Het=4;AC_Hemi=0;MAF=0.000237023;HWE=1;NFAM=3
1	39385524	39385697	1	39386287	39386494	80068	38.57	+	-	DEL	PASS	80068	N	<DEL>	.	.	.	SVTYPE=DEL;POS=39385534;SVLEN=-950;END=39386484;STRANDS=+-:8;IMPRECISE;CIPOS=-10,163;CIEND=-197,10;CIPOS95=-3,49;CIEND95=-75,2;SU=8;PE=8;SR=0;ALG=PROD;AF=5.94e-05;NSAMP=1;MSQ=38.57;AN=16834;AC=1;NS=8438;AC_Hom=0;AC_Het=1;AC_Hemi=0;MAF=5.92557e-05;HWE=1;NFAM=1	.
1	39393636	39393649	1	39406893	39406913	80069	197.82	+	-	DEL	PASS	80069	N	<DEL>	.	.	.	SVTYPE=DEL;POS=39393642;SVLEN=-13261;END=39406903;STRANDS=+-:9;CIPOS=-6,7;CIEND=-10,10;CIPOS95=0,0;CIEND95=0,0;SU=9;PE=5;SR=4;ALG=PROD;AF=5.94e-05;NSAMP=1;MSQ=197.82;AN=16834;AC=1;NS=8438;AC_Hom=0;AC_Het=1;AC_Hemi=0;MAF=5.92557e-05;HWE=1;NFAM=1	.
1	39394252	39394271	1	39397614	39397634	80070	371.65	+	-	DEL	PASS	80070	N	<DEL>	.	.	.	SVTYPE=DEL;POS=39394261;SVLEN=-3363;END=39397624;STRANDS=+-:15;CIPOS=-9,10;CIEND=-10,10;CIPOS95=0,0;CIEND95=0,0;SU=15;PE=9;SR=6;ALG=PROD;AF=5.94e-05;NSAMP=1;MSQ=371.65;AN=16834;AC=1;NS=8438;AC_Hom=0;AC_Het=1;AC_Hemi=0;MAF=5.92557e-05;HWE=1;NFAM=1	.
1	39395556	39395603	1	39407976	39408021	80071	983.01	+	-	DEL	PASS	80071	N	<DEL>	.	.	.	SVTYPE=DEL;POS=39395580;SVLEN=-12420;END=39408000;STRANDS=+-:40;CIPOS=-24,23;CIEND=-24,21;CIPOS95=0,0;CIEND95=0,0;SU=40;PE=25;SR=15;ALG=PROD;AF=0.0001188;NSAMP=2;MSQ=491.51;AN=16834;AC=2;NS=8438;AC_Hom=0;AC_Het=2;AC_Hemi=0;MAF=0.000118511;HWE=1;NFAM=2	.
1	39401663	39401669	1	39404547	39404552	80072	743.3	+	-	DEL	PASS	80072	N	<DEL>	.	.	.	SVTYPE=DEL;POS=39401666;SVLEN=-2885;END=39404551;STRANDS=+-:31;CIPOS=-3,3;CIEND=-4,1;CIPOS95=0,0;CIEND95=0,0;SU=31;PE=24;SR=7;ALG=PROD;AF=5.94e-05;NSAMP=1;MSQ=743.3;AN=16834;AC=1;NS=8438;AC_Hom=0;AC_Het=1;AC_Hemi=0;MAF=5.92557e-05;HWE=1;NFAM=1	.
1	39408283	39408523	1	39409730	39409922	80073	752.32	+	-	DEL	PASS	80073	N	<DEL>	.	.	.	SVTYPE=DEL;POS=39408313;SVLEN=-1579;END=39409892;STRANDS=+-:36;IMPRECISE;CIPOS=-30,210;CIEND=-162,30;CIPOS95=-14,14;CIEND95=-19,19;SU=36;PE=36;SR=0;ALG=PROD;AF=0.0002376;NSAMP=4;MSQ=188.08;AN=16834;AC=4;NS=8438;AC_Hom=0;AC_Het=4;AC_Hemi=0;MAF=0.000237023;HWE=1;NFAM=2	.
1	39411372	39411521	15	33470143	33470477	2533	63341.4	-	+	BND	LOW	2533_1	N	]15:33470147]N	2533_2	N	N[1:39411486[	SVTYPE=BND;POS=39411486;STRANDS=-+:393;IMPRECISE;CIPOS=-113,36;CIEND=-4,330;CIPOS95=-3,3;CIEND95=-4,38;MATEID=2533_2;EVENT=2533;SU=393;PE=393;SR=0;ALG=PROD;AF=0.114;NSAMP=1919;MSQ=32.28;AN=16834;AC=1919;NS=8438;AC_Hom=0;AC_Het=1928;AC_Hemi=0;MAF=0.114245;HWE=0;NFAM=1679	SVTYPE=BND;POS=33470147;STRANDS=-+:393;IMPRECISE;CIPOS=-4,330;CIEND=-113,36;CIPOS95=-4,38;CIEND95=-3,3;MATEID=2533_1;EVENT=2533;SECONDARY;SU=393;PE=393;SR=0;ALG=PROD;AF=0.114;NSAMP=1919;MSQ=32.28;AN=16834;AC=1919;NS=8438;AC_Hom=0;AC_Het=1928;AC_Hemi=0;MAF=0.114245;HWE=0;NFAM=1679
1	39411408	39411560	2	120498101	120498508	4672	2550.75	-	+	BND	LOW	4672_1	N	]2:120498111]N	4672_2	N	N[1:39411532[	SVTYPE=BND;POS=39411532;STRANDS=-+:50;IMPRECISE;CIPOS=-123,29;CIEND=-10,397;CIPOS95=-11,11;CIEND95=-10,85;MATEID=4672_2;EVENT=4672;SU=50;PE=50;SR=0;ALG=PROD;AF=0.004099;NSAMP=69;MSQ=36.37;AN=16834;AC=69;NS=8438;AC_Hom=0;AC_Het=69;AC_Hemi=0;MAF=0.00408865;HWE=1;NFAM=69	SVTYPE=BND;POS=120498111;STRANDS=-+:50;IMPRECISE;CIPOS=-10,397;CIEND=-123,29;CIPOS95=-10,85;CIEND95=-11,11;MATEID=4672_1;EVENT=4672;SECONDARY;SU=50;PE=50;SR=0;ALG=PROD;AF=0.004099;NSAMP=69;MSQ=36.37;AN=16834;AC=69;NS=8438;AC_Hom=0;AC_Het=69;AC_Hemi=0;MAF=0.00408865;HWE=1;NFAM=69
1	39411408	39411809	19	50242134	50242608	4159	48.15	+	+	BND	LOW	4159_1	N	N]19:50242144]	4159_2	N	N]1:39411418]	SVTYPE=BND;POS=39411418;STRANDS=++:4;IMPRECISE;CIPOS=-10,391;CIEND=-10,464;CIPOS95=-1,133;CIEND95=-1,169;MATEID=4159_2;EVENT=4159;SU=4;PE=4;SR=0;ALG=PROD;AF=0.0001188;NSAMP=2;MSQ=22.29;AN=16834;AC=2;NS=8438;AC_Hom=0;AC_Het=2;AC_Hemi=0;MAF=0.000118511;HWE=1;NFAM=2	SVTYPE=BND;POS=50242144;STRANDS=++:4;IMPRECISE;CIPOS=-10,464;CIEND=-10,391;CIPOS95=-1,169;CIEND95=-1,133;MATEID=4159_1;EVENT=4159;SECONDARY;SU=4;PE=4;SR=0;ALG=PROD;AF=0.0001188;NSAMP=2;MSQ=22.29;AN=16834;AC=2;NS=8438;AC_Hom=0;AC_Het=2;AC_Hemi=0;MAF=0.000118511;HWE=1;NFAM=2
1	39411531	39411773	11	57212473	57212854	847	26763.8	+	-	BND	LOW	847_1	N	N[11:57212844[	847_2	N	]1:39411575]N	SVTYPE=BND;POS=39411575;STRANDS=+-:44;IMPRECISE;CIPOS=-44,198;CIEND=-370,11;CIPOS95=-13,13;CIEND95=-71,11;MATEID=847_2;EVENT=847;SU=44;PE=44;SR=0;ALG=PROD;AF=0.04289;NSAMP=722;MSQ=36.26;AN=16834;AC=722;NS=8438;AC_Hom=0;AC_Het=723;AC_Hemi=0;MAF=0.0428419;HWE=1.67263e-07;NFAM=630	SVTYPE=BND;POS=57212844;STRANDS=+-:44;IMPRECISE;CIPOS=-370,11;CIEND=-44,198;CIPOS95=-71,11;CIEND95=-13,13;MATEID=847_1;EVENT=847;SECONDARY;SU=44;PE=44;SR=0;ALG=PROD;AF=0.04289;NSAMP=722;MSQ=36.26;AN=16834;AC=722;NS=8438;AC_Hom=0;AC_Het=723;AC_Hemi=0;MAF=0.0428419;HWE=1.67263e-07;NFAM=630
1	39415932	39416057	1	39419976	39420056	253865	8767.11	-	+	DUP	PASS	253865	N	<DUP>	.	.	.	SVTYPE=DUP;POS=39416046;SVLEN=3942;END=39419988;STRANDS=-+:832;IMPRECISE;CIPOS=-114,11;CIEND=-12,68;CIPOS95=-2,2;CIEND95=-1,1;SU=832;PE=832;SR=0;ALG=PROD;AF=0.006356;NSAMP=76;MSQ=115.3;AN=16834;AC=107;NS=8438;AC_Hom=62;AC_Het=45;AC_Hemi=0;MAF=0.00634036;HWE=0;NFAM=54	.
1	39417926	39418136	1	39425604	39425768	80074	1078.44	+	-	DEL	PASS	80074	N	<DEL>	.	.	.	SVTYPE=DEL;POS=39417956;SVLEN=-7787;END=39425743;STRANDS=+-:49;IMPRECISE;CIPOS=-30,180;CIEND=-139,25;CIPOS95=-9,9;CIEND95=-14,14;SU=49;PE=49;SR=0;ALG=PROD;AF=0.0003564;NSAMP=6;MSQ=179.74;AN=16834;AC=6;NS=8438;AC_Hom=0;AC_Het=6;AC_Hemi=0;MAF=0.000355534;HWE=1;NFAM=1	.
1	39421631	39421651	1	39422035	39422050	292047	89.24	+	+	BND	LOW	292047_1	N	N]1:39422040]	292047_2	N	N]1:39421641]	SVTYPE=BND;POS=39421641;STRANDS=++:11;CIPOS=-10,10;CIEND=-5,10;CIPOS95=0,0;CIEND95=0,0;MATEID=292047_2;EVENT=292047;SU=11;PE=4;SR=7;ALG=PROD;AF=0.0001188;NSAMP=2;MSQ=44.62;AN=16834;AC=2;NS=8438;AC_Hom=0;AC_Het=2;AC_Hemi=0;MAF=0.000118511;HWE=1;NFAM=2	SVTYPE=BND;POS=39422040;STRANDS=++:11;CIPOS=-5,10;CIEND=-10,10;CIPOS95=0,0;CIEND95=0,0;MATEID=292047_1;EVENT=292047;SECONDARY;SU=11;PE=4;SR=7;ALG=PROD;AF=0.0001188;NSAMP=2;MSQ=44.62;AN=16834;AC=2;NS=8438;AC_Hom=0;AC_Het=2;AC_Hemi=0;MAF=0.000118511;HWE=1;NFAM=2
1	39433010	39433134	1	39440755	39440879	80075	20117.2	+	-	DEL	PASS	80075	N	<DEL>	.	.	.	SVTYPE=DEL;POS=39433013;SVLEN=-7856;END=39440869;STRANDS=+-:682;IMPRECISE;CIPOS=-3,121;CIEND=-114,10;CIPOS95=-3,3;CIEND95=-1,1;SU=682;PE=682;SR=0;ALG=PROD;AF=0.005287;NSAMP=86;MSQ=233.87;AN=16834;AC=89;NS=8438;AC_Hom=6;AC_Het=83;AC_Hemi=0;MAF=0.00527376;HWE=0.00156008;NFAM=86	.
1	39436817	39436834	18	12695875	12695892	3625	12.3	+	+	BND	LOW	3625_1	N	N]18:12695884]	3625_2	N	N]1:39436826]	SVTYPE=BND;POS=39436826;STRANDS=++:4;CIPOS=-9,8;CIEND=-9,8;CIPOS95=0,0;CIEND95=0,0;MATEID=3625_2;EVENT=3625;SU=4;PE=0;SR=4;ALG=PROD;AF=5.94e-05;NSAMP=1;MSQ=12.05;AN=16834;AC=1;NS=8438;AC_Hom=0;AC_Het=1;AC_Hemi=0;MAF=5.92557e-05;HWE=1;NFAM=1	SVTYPE=BND;POS=12695884;STRANDS=++:4;CIPOS=-9,8;CIEND=-9,8;CIPOS95=0,0;CIEND95=0,0;MATEID=3625_1;EVENT=3625;SECONDARY;SU=4;PE=0;SR=4;ALG=PROD;AF=5.94e-05;NSAMP=1;MSQ=12.05;AN=16834;AC=1;NS=8438;AC_Hom=0;AC_Het=1;AC_Hemi=0;MAF=5.92557e-05;HWE=1;NFAM=1
1	39442555	39442589	1	39449162	39449178	80076	1996.28	+	-	DEL	PASS	80076	N	<DEL>	.	.	.	SVTYPE=DEL;POS=39442579;SVLEN=-6593;END=39449172;STRANDS=+-:70;CIPOS=-24,10;CIEND=-10,6;CIPOS95=0,0;CIEND95=0,0;SU=70;PE=51;SR=19;ALG=PROD;AF=0.0002376;NSAMP=4;MSQ=499.07;AN=16834;AC=4;NS=8438;AC_Hom=0;AC_Het=4;AC_Hemi=0;MAF=0.000237023;HWE=1;NFAM=4	.
1	39446002	39446019	1	39446157	39446174	80077	29.42	+	-	DEL	PASS	80077	N	<DEL>	.	.	.	SVTYPE=DEL;POS=39446011;SVLEN=-155;END=39446166;STRANDS=+-:4;CIPOS=-9,8;CIEND=-9,8;CIPOS95=0,0;CIEND95=0,0;SU=4;PE=0;SR=4;ALG=PROD;AF=5.94e-05;NSAMP=1;MSQ=26.87;AN=16834;AC=1;NS=8438;AC_Hom=0;AC_Het=1;AC_Hemi=0;MAF=5.92557e-05;HWE=1;NFAM=1	.
1	39453208	39453225	6	156654971	156654988	8820	44.61	+	+	BND	LOW	8820_1	N	N]6:156654980]	8820_2	N	N]1:39453217]	SVTYPE=BND;POS=39453217;STRANDS=++:4;CIPOS=-9,8;CIEND=-9,8;CIPOS95=0,0;CIEND95=0,0;MATEID=8820_2;EVENT=8820;SU=4;PE=0;SR=4;ALG=PROD;AF=0.0001188;NSAMP=2;MSQ=20.86;AN=16834;AC=2;NS=8438;AC_Hom=0;AC_Het=2;AC_Hemi=0;MAF=0.000118511;HWE=1;NFAM=2	SVTYPE=BND;POS=156654980;STRANDS=++:4;CIPOS=-9,8;CIEND=-9,8;CIPOS95=0,0;CIEND95=0,0;MATEID=8820_1;EVENT=8820;SECONDARY;SU=4;PE=0;SR=4;ALG=PROD;AF=0.0001188;NSAMP=2;MSQ=20.86;AN=16834;AC=2;NS=8438;AC_Hom=0;AC_Het=2;AC_Hemi=0;MAF=0.000118511;HWE=1;NFAM=2
1	39456927	39457027	6	98284505	98284592	8596	191.55	-	+	BND	LOW	8596_1	N	]6:98284549]N	8596_2	N	N[1:39456978[	SVTYPE=BND;POS=39456978;STRANDS=-+:15;CIPOS=-50,50;CIEND=-44,43;CIPOS95=0,0;CIEND95=0,0;MATEID=8596_2;EVENT=8596;SU=15;PE=7;SR=8;ALG=PROD;AF=5.94e-05;NSAMP=1;MSQ=191.55;AN=16834;AC=1;NS=8438;AC_Hom=0;AC_Het=1;AC_Hemi=0;MAF=5.92557e-05;HWE=1;NFAM=1	SVTYPE=BND;POS=98284549;STRANDS=-+:15;CIPOS=-44,43;CIEND=-50,50;CIPOS95=0,0;CIEND95=0,0;MATEID=8596_1;EVENT=8596;SECONDARY;SU=15;PE=7;SR=8;ALG=PROD;AF=5.94e-05;NSAMP=1;MSQ=191.55;AN=16834;AC=1;NS=8438;AC_Hom=0;AC_Het=1;AC_Hemi=0;MAF=5.92557e-05;HWE=1;NFAM=1
1	39457267	39457275	1	39463832	39463850	80078	161.43	+	-	BND	LOW	80078_1	N	N[1:39463841[	80078_2	N	]1:39457272]N	SVTYPE=BND;POS=39457272;STRANDS=+-:11;CIPOS=-5,3;CIEND=-8,10;CIPOS95=0,0;CIEND95=0,0;MATEID=80078_2;EVENT=80078;SU=11;PE=2;SR=9;ALG=PROD;AF=5.94e-05;NSAMP=1;MSQ=161.43;AN=16834;AC=1;NS=8438;AC_Hom=0;AC_Het=1;AC_Hemi=0;MAF=5.92557e-05;HWE=1;NFAM=1	SVTYPE=BND;POS=39463841;STRANDS=+-:11;CIPOS=-8,10;CIEND=-5,3;CIPOS95=0,0;CIEND95=0,0;MATEID=80078_1;EVENT=80078;SECONDARY;SU=11;PE=2;SR=9;ALG=PROD;AF=5.94e-05;NSAMP=1;MSQ=161.43;AN=16834;AC=1;NS=8438;AC_Hom=0;AC_Het=1;AC_Hemi=0;MAF=5.92557e-05;HWE=1;NFAM=1
1	39460350	39460368	16	75067879	75067897	3142	6.99	-	-	BND	LOW	3142_1	N	[16:75067890[N	3142_2	N	[1:39460361[N	SVTYPE=BND;POS=39460361;STRANDS=--:4;IMPRECISE;CIPOS=-10,8;CIEND=-10,8;CIPOS95=-1,0;CIEND95=-1,0;MATEID=3142_2;EVENT=3142;SU=4;PE=1;SR=3;ALG=PROD;AF=5.94e-05;NSAMP=1;MSQ=6.88;AN=16834;AC=1;NS=8438;AC_Hom=0;AC_Het=1;AC_Hemi=0;MAF=5.92557e-05;HWE=1;NFAM=1	SVTYPE=BND;POS=75067890;STRANDS=--:4;IMPRECISE;CIPOS=-10,8;CIEND=-10,8;CIPOS95=-1,0;CIEND95=-1,0;MATEID=3142_1;EVENT=3142;SECONDARY;SU=4;PE=1;SR=3;ALG=PROD;AF=5.94e-05;NSAMP=1;MSQ=6.88;AN=16834;AC=1;NS=8438;AC_Hom=0;AC_Het=1;AC_Hemi=0;MAF=5.92557e-05;HWE=1;NFAM=1
1	39463978	39463994	1	39466628	39466644	80079	4.48	+	-	BND	LOW	80079_1	N	N[1:39466639[	80079_2	N	]1:39463985]N	SVTYPE=BND;POS=39463985;STRANDS=+-:5;IMPRECISE;CIPOS=-7,9;CIEND=-10,6;CIPOS95=-1,1;CIEND95=-1,0;MATEID=80079_2;EVENT=80079;SU=5;PE=2;SR=3;ALG=PROD;AF=5.94e-05;NSAMP=1;MSQ=4.48;AN=16834;AC=1;NS=8438;AC_Hom=0;AC_Het=1;AC_Hemi=0;MAF=5.92557e-05;HWE=1;NFAM=1	SVTYPE=BND;POS=39466639;STRANDS=+-:5;IMPRECISE;CIPOS=-10,6;CIEND=-7,9;CIPOS95=-1,0;CIEND95=-1,1;MATEID=80079_1;EVENT=80079;SECONDARY;SU=5;PE=2;SR=3;ALG=PROD;AF=5.94e-05;NSAMP=1;MSQ=4.48;AN=16834;AC=1;NS=8438;AC_Hom=0;AC_Het=1;AC_Hemi=0;MAF=5.92557e-05;HWE=1;NFAM=1
1	39466984	39467004	16	56575515	56575535	3053	36282.6	+	+	BND	LOW	3053_1	N	N]16:56575525]	3053_2	N	N]1:39466994]	SVTYPE=BND;POS=39466994;STRANDS=++:5;CIPOS=-10,10;CIEND=-10,10;CIPOS95=0,0;CIEND95=0,0;MATEID=3053_2;EVENT=3053;SU=5;PE=0;SR=5;ALG=PROD;AF=0.07996;NSAMP=1345;MSQ=26.18;AN=16834;AC=1346;NS=8438;AC_Hom=2;AC_Het=1349;AC_Hemi=0;MAF=0.0800545;HWE=3.93679e-24;NFAM=1217	SVTYPE=BND;POS=56575525;STRANDS=++:5;CIPOS=-10,10;CIEND=-10,10;CIPOS95=0,0;CIEND95=0,0;MATEID=3053_1;EVENT=3053;SECONDARY;SU=5;PE=0;SR=5;ALG=PROD;AF=0.07996;NSAMP=1345;MSQ=26.18;AN=16834;AC=1346;NS=8438;AC_Hom=2;AC_Het=1349;AC_Hemi=0;MAF=0.0800545;HWE=3.93679e-24;NFAM=1217
1	39471370	39471938	6	98284031	98284587	8597	140.77	+	-	BND	LOW	8597_1	N	N[6:98284538[	8597_2	N	]1:39471420]N	SVTYPE=BND;POS=39471420;STRANDS=+-:4;IMPRECISE;CIPOS=-50,518;CIEND=-506,50;CIPOS95=-50,159;CIEND95=-173,50;MATEID=8597_2;EVENT=8597;SU=4;PE=4;SR=0;ALG=PROD;AF=5.94e-05;NSAMP=1;MSQ=140.77;AN=16834;AC=1;NS=8438;AC_Hom=0;AC_Het=1;AC_Hemi=0;MAF=5.92557e-05;HWE=1;NFAM=1	SVTYPE=BND;POS=98284538;STRANDS=+-:4;IMPRECISE;CIPOS=-506,50;CIEND=-50,518;CIPOS95=-173,50;CIEND95=-50,159;MATEID=8597_1;EVENT=8597;SECONDARY;SU=4;PE=4;SR=0;ALG=PROD;AF=5.94e-05;NSAMP=1;MSQ=140.77;AN=16834;AC=1;NS=8438;AC_Hom=0;AC_Het=1;AC_Hemi=0;MAF=5.92557e-05;HWE=1;NFAM=1
1	39474820	39474833	1	39475364	39475383	80080	527.51	+	-	DEL	PASS	80080	N	<DEL>	.	.	.	SVTYPE=DEL;POS=39474823;SVLEN=-551;END=39475374;STRANDS=+-:10;IMPRECISE;CIPOS=-3,10;CIEND=-10,9;CIPOS95=-1,3;CIEND95=-3,1;SU=10;PE=9;SR=1;ALG=PROD;AF=5.94e-05;NSAMP=1;MSQ=527.51;AN=16834;AC=1;NS=8438;AC_Hom=0;AC_Het=1;AC_Hemi=0;MAF=5.92557e-05;HWE=1;NFAM=1	.
1	39475122	39475324	1	39478815	39479268	253866	44.12	-	+	DUP	PASS	253866	N	<DUP>	.	.	.	SVTYPE=DUP;POS=39475314;SVLEN=3511;END=39478825;STRANDS=-+:6;IMPRECISE;CIPOS=-192,10;CIEND=-10,443;CIPOS95=-82,2;CIEND95=-1,137;SU=6;PE=6;SR=0;ALG=PROD;AF=5.94e-05;NSAMP=1;MSQ=42.96;AN=16834;AC=1;NS=8438;AC_Hom=0;AC_Het=1;AC_Hemi=0;MAF=5.92557e-05;HWE=1;NFAM=1	.
1	39477402	39477588	1	39479401	39479553	80081	47.78	+	-	DEL	PASS	80081	N	<DEL>	.	.	.	SVTYPE=DEL;POS=39477412;SVLEN=-2131;END=39479543;STRANDS=+-:5;IMPRECISE;CIPOS=-10,176;CIEND=-142,10;CIPOS95=-2,74;CIEND95=-57,3;SU=5;PE=5;SR=0;ALG=PROD;AF=5.94e-05;NSAMP=1;MSQ=47.78;AN=16834;AC=1;NS=8438;AC_Hom=0;AC_Het=1;AC_Hemi=0;MAF=5.92557e-05;HWE=1;NFAM=1	.
1	39486825	39486842	11	19218897	19218914	743	3522.33	-	+	BND	LOW	743_1	N	]11:19218906]N	743_2	N	N[1:39486835[	SVTYPE=BND;POS=39486835;STRANDS=-+:4;CIPOS=-9,8;CIEND=-9,8;CIPOS95=0,0;CIEND95=0,0;MATEID=743_2;EVENT=743;SU=4;PE=0;SR=4;ALG=PROD;AF=0.012;NSAMP=196;MSQ=17.2;AN=16834;AC=202;NS=8438;AC_Hom=12;AC_Het=192;AC_Hemi=0;MAF=0.0120882;HWE=0.0013856;NFAM=194	SVTYPE=BND;POS=19218906;STRANDS=-+:4;CIPOS=-9,8;CIEND=-9,8;CIPOS95=0,0;CIEND95=0,0;MATEID=743_1;EVENT=743;SECONDARY;SU=4;PE=0;SR=4;ALG=PROD;AF=0.012;NSAMP=196;MSQ=17.2;AN=16834;AC=202;NS=8438;AC_Hom=12;AC_Het=192;AC_Hemi=0;MAF=0.0120882;HWE=0.0013856;NFAM=194
1	39510219	39510236	7	139714756	139714769	9448	21498.8	-	+	BND	LOW	9448_1	N	]7:139714759]N	9448_2	N	N[1:39510229[	SVTYPE=BND;POS=39510229;STRANDS=-+:363;IMPRECISE;CIPOS=-9,8;CIEND=-3,10;CIPOS95=-1,1;CIEND95=0,0;MATEID=9448_2;EVENT=9448;SU=363;PE=355;SR=8;ALG=PROD;AF=0.0499;NSAMP=840;MSQ=24.78;AN=16834;AC=840;NS=8438;AC_Hom=0;AC_Het=841;AC_Hemi=0;MAF=0.0498341;HWE=4.82041e-10;NFAM=795	SVTYPE=BND;POS=139714759;STRANDS=-+:363;IMPRECISE;CIPOS=-3,10;CIEND=-9,8;CIPOS95=0,0;CIEND95=-1,1;MATEID=9448_1;EVENT=9448;SECONDARY;SU=363;PE=355;SR=8;ALG=PROD;AF=0.0499;NSAMP=840;MSQ=24.78;AN=16834;AC=840;NS=8438;AC_Hom=0;AC_Het=841;AC_Hemi=0;MAF=0.0498341;HWE=4.82041e-10;NFAM=795
1	39510220	39510237	14	71376833	71376847	2307	1785.66	-	-	BND	LOW	2307_1	N	[14:71376842[N	2307_2	N	[1:39510230[N	SVTYPE=BND;POS=39510230;STRANDS=--:41;CIPOS=-9,8;CIEND=-8,6;CIPOS95=0,0;CIEND95=0,0;MATEID=2307_2;EVENT=2307;SU=41;PE=2;SR=39;ALG=PROD;AF=0.004396;NSAMP=73;MSQ=23.35;AN=16832;AC=74;NS=8437;AC_Hom=2;AC_Het=72;AC_Hemi=0;MAF=0.00438545;HWE=0.148512;NFAM=70	SVTYPE=BND;POS=71376842;STRANDS=--:41;CIPOS=-8,6;CIEND=-9,8;CIPOS95=0,0;CIEND95=0,0;MATEID=2307_1;EVENT=2307;SECONDARY;SU=41;PE=2;SR=39;ALG=PROD;AF=0.004396;NSAMP=73;MSQ=23.35;AN=16832;AC=74;NS=8437;AC_Hom=2;AC_Het=72;AC_Hemi=0;MAF=0.00438545;HWE=0.148512;NFAM=70
1	39511292	39511310	15	69972496	69972513	2710	2247.51	-	+	BND	LOW	2710_1	N	]15:69972505]N	2710_2	N	N[1:39511301[	SVTYPE=BND;POS=39511301;STRANDS=-+:4;IMPRECISE;CIPOS=-8,10;CIEND=-9,8;CIPOS95=0,1;CIEND95=0,0;MATEID=2710_2;EVENT=2710;SU=4;PE=0;SR=4;ALG=PROD;AF=0.005762;NSAMP=97;MSQ=21.63;AN=16834;AC=97;NS=8438;AC_Hom=0;AC_Het=97;AC_Hemi=0;MAF=0.00574781;HWE=1;NFAM=97	SVTYPE=BND;POS=69972505;STRANDS=-+:4;IMPRECISE;CIPOS=-9,8;CIEND=-8,10;CIPOS95=0,0;CIEND95=0,1;MATEID=2710_1;EVENT=2710;SECONDARY;SU=4;PE=0;SR=4;ALG=PROD;AF=0.005762;NSAMP=97;MSQ=21.63;AN=16834;AC=97;NS=8438;AC_Hom=0;AC_Het=97;AC_Hemi=0;MAF=0.00574781;HWE=1;NFAM=97
1	39512277	39512278	1	39515601	39515609	253867	7036.56	-	+	BND	LOW	253867_1	N	]1:39515605]N	253867_2	N	N[1:39512279[	SVTYPE=BND;POS=39512279;STRANDS=-+:741;CIPOS=-1,0;CIEND=-4,4;CIPOS95=0,0;CIEND95=0,0;MATEID=253867_2;EVENT=253867;SU=741;PE=481;SR=260;ALG=PROD;AF=0.002376;NSAMP=35;MSQ=196.93;AN=16834;AC=40;NS=8438;AC_Hom=10;AC_Het=31;AC_Hemi=0;MAF=0.00242949;HWE=7.57498e-10;NFAM=35	SVTYPE=BND;POS=39515605;STRANDS=-+:741;CIPOS=-4,4;CIEND=-1,0;CIPOS95=0,0;CIEND95=0,0;MATEID=253867_1;EVENT=253867;SECONDARY;SU=741;PE=481;SR=260;ALG=PROD;AF=0.002376;NSAMP=35;MSQ=196.93;AN=16834;AC=40;NS=8438;AC_Hom=10;AC_Het=31;AC_Hemi=0;MAF=0.00242949;HWE=7.57498e-10;NFAM=35
1	39521138	39521191	1	39521541	39521586	80082	2295.11	+	-	DEL	PASS	80082	N	<DEL>	.	.	.	SVTYPE=DEL;POS=39521161;SVLEN=-400;END=39521561;STRANDS=+-:100;CIPOS=-23,30;CIEND=-20,25;CIPOS95=0,0;CIEND95=0,0;SU=100;PE=90;SR=10;ALG=PROD;AF=0.0004752;NSAMP=8;MSQ=286.86;AN=16834;AC=8;NS=8438;AC_Hom=0;AC_Het=8;AC_Hemi=0;MAF=0.000474046;HWE=1;NFAM=2	.
1	39532633	39532880	1	39533459	39533686	80083	197.56	+	-	DEL	PASS	80083	N	<DEL>	.	.	.	SVTYPE=DEL;POS=39532643;SVLEN=-1033;END=39533676;STRANDS=+-:11;IMPRECISE;CIPOS=-10,237;CIEND=-217,10;CIPOS95=0,64;CIEND95=-73,1;SU=11;PE=11;SR=0;ALG=PROD;AF=5.94e-05;NSAMP=1;MSQ=197.56;AN=16834;AC=1;NS=8438;AC_Hom=0;AC_Het=1;AC_Hemi=0;MAF=5.92557e-05;HWE=1;NFAM=1	.
1	39533898	39533997	1	39539903	39540084	253868	4484.26	-	+	DUP	PASS	253868	N	<DUP>	.	.	.	SVTYPE=DUP;POS=39533948;SVLEN=5965;END=39539913;STRANDS=-+:366;IMPRECISE;CIPOS=-50,49;CIEND=-10,171;CIPOS95=-5,5;CIEND95=-3,3;SU=366;PE=366;SR=0;ALG=PROD;AF=0.002733;NSAMP=27;MSQ=165.93;AN=16834;AC=46;NS=8438;AC_Hom=38;AC_Het=8;AC_Hemi=0;MAF=0.00272576;HWE=0;NFAM=26	.
1	39534113	39534130	19	9098324	9098341	3900	506.37	+	+	BND	LOW	3900_1	N	N]19:9098333]	3900_2	N	N]1:39534122]	SVTYPE=BND;POS=39534122;STRANDS=++:37;CIPOS=-9,8;CIEND=-9,8;CIPOS95=0,0;CIEND95=0,0;MATEID=3900_2;EVENT=3900;SU=37;PE=0;SR=37;ALG=PROD;AF=0.001544;NSAMP=26;MSQ=18.17;AN=16834;AC=26;NS=8438;AC_Hom=0;AC_Het=26;AC_Hemi=0;MAF=0.00154065;HWE=1;NFAM=26	SVTYPE=BND;POS=9098333;STRANDS=++:37;CIPOS=-9,8;CIEND=-9,8;CIPOS95=0,0;CIEND95=0,0;MATEID=3900_1;EVENT=3900;SECONDARY;SU=37;PE=0;SR=37;ALG=PROD;AF=0.001544;NSAMP=26;MSQ=18.17;AN=16834;AC=26;NS=8438;AC_Hom=0;AC_Het=26;AC_Hemi=0;MAF=0.00154065;HWE=1;NFAM=26
1	39541763	39541918	1	39541782	39542026	80084	742.59	+	-	BND	LOW	80084_1	N	N[1:39542017[	80084_2	N	]1:39541773]N	SVTYPE=BND;POS=39541773;STRANDS=+-:8;IMPRECISE;CIPOS=-10,145;CIEND=-234,10;CIPOS95=-2,48;CIEND95=-92,0;MATEID=80084_2;EVENT=80084;SU=8;PE=8;SR=0;ALG=PROD;AF=0.001069;NSAMP=18;MSQ=38.43;AN=16834;AC=18;NS=8438;AC_Hom=0;AC_Het=18;AC_Hemi=0;MAF=0.0010666;HWE=1;NFAM=18	SVTYPE=BND;POS=39542017;STRANDS=+-:8;IMPRECISE;CIPOS=-234,10;CIEND=-10,145;CIPOS95=-92,0;CIEND95=-2,48;MATEID=80084_1;EVENT=80084;SECONDARY;SU=8;PE=8;SR=0;ALG=PROD;AF=0.001069;NSAMP=18;MSQ=38.43;AN=16834;AC=18;NS=8438;AC_Hom=0;AC_Het=18;AC_Hemi=0;MAF=0.0010666;HWE=1;NFAM=18
1	39541767	39541999	1	39543374	39543625	80085	128.55	+	-	DEL	PASS	80085	N	<DEL>	.	.	.	SVTYPE=DEL;POS=39541777;SVLEN=-1838;END=39543615;STRANDS=+-:6;IMPRECISE;CIPOS=-10,222;CIEND=-241,10;CIPOS95=-3,60;CIEND95=-127,1;SU=6;PE=6;SR=0;ALG=PROD;AF=5.94e-05;NSAMP=1;MSQ=128.55;AN=16834;AC=1;NS=8438;AC_Hom=0;AC_Het=1;AC_Hemi=0;MAF=5.92557e-05;HWE=1;NFAM=1	.
1	39546660	39546677	1	39546962	39546979	80086	41.98	+	-	BND	LOW	80086_1	N	N[1:39546972[	80086_2	N	]1:39546669]N	SVTYPE=BND;POS=39546669;STRANDS=+-:4;CIPOS=-9,8;CIEND=-9,8;CIPOS95=0,0;CIEND95=0,0;MATEID=80086_2;EVENT=80086;SU=4;PE=0;SR=4;ALG=PROD;AF=0.0001782;NSAMP=3;MSQ=13.07;AN=16834;AC=3;NS=8438;AC_Hom=0;AC_Het=3;AC_Hemi=0;MAF=0.000177767;HWE=1;NFAM=3	SVTYPE=BND;POS=39546972;STRANDS=+-:4;CIPOS=-9,8;CIEND=-9,8;CIPOS95=0,0;CIEND95=0,0;MATEID=80086_1;EVENT=80086;SECONDARY;SU=4;PE=0;SR=4;ALG=PROD;AF=0.0001782;NSAMP=3;MSQ=13.07;AN=16834;AC=3;NS=8438;AC_Hom=0;AC_Het=3;AC_Hemi=0;MAF=0.000177767;HWE=1;NFAM=3
1	39547057	39547074	1	39547213	39547227	80087	47.41	+	-	BND	LOW	80087_1	N	N[1:39547221[	80087_2	N	]1:39547067]N	SVTYPE=BND;POS=39547067;STRANDS=+-:4;IMPRECISE;CIPOS=-10,7;CIEND=-7,7;CIPOS95=-2,0;CIEND95=-2,3;MATEID=80087_2;EVENT=80087;SU=4;PE=0;SR=4;ALG=PROD;AF=0.0001189;NSAMP=2;MSQ=19.86;AN=16822;AC=2;NS=8432;AC_Hom=0;AC_Het=2;AC_Hemi=0;MAF=0.000118596;HWE=1;NFAM=2	SVTYPE=BND;POS=39547221;STRANDS=+-:4;IMPRECISE;CIPOS=-7,7;CIEND=-10,7;CIPOS95=-2,3;CIEND95=-2,0;MATEID=80087_1;EVENT=80087;SECONDARY;SU=4;PE=0;SR=4;ALG=PROD;AF=0.0001189;NSAMP=2;MSQ=19.86;AN=16822;AC=2;NS=8432;AC_Hom=0;AC_Het=2;AC_Hemi=0;MAF=0.000118596;HWE=1;NFAM=2
1	39558559	39558730	1	39558889	39559056	80088	305.59	+	-	DEL	PASS	80088	N	<DEL>	.	.	.	SVTYPE=DEL;POS=39558569;SVLEN=-480;END=39559049;STRANDS=+-:16;IMPRECISE;CIPOS=-10,161;CIEND=-160,7;CIPOS95=-1,37;CIEND95=-28,1;SU=16;PE=16;SR=0;ALG=PROD;AF=5.94e-05;NSAMP=1;MSQ=305.59;AN=16834;AC=1;NS=8438;AC_Hom=0;AC_Het=1;AC_Hemi=0;MAF=5.92557e-05;HWE=1;NFAM=1	.
1	39558837	39559143	1	39559602	39560012	253869	1949.36	-	+	BND	LOW	253869_1	N	]1:39559612]N	253869_2	N	N[1:39559134[	SVTYPE=BND;POS=39559134;STRANDS=-+:4;IMPRECISE;CIPOS=-296,10;CIEND=-10,400;CIPOS95=-152,1;CIEND95=-2,106;MATEID=253869_2;EVENT=253869;SU=4;PE=4;SR=0;ALG=PROD;AF=0.009742;NSAMP=164;MSQ=8.86;AN=16834;AC=164;NS=8438;AC_Hom=0;AC_Het=166;AC_Hemi=0;MAF=0.00983645;HWE=1;NFAM=163	SVTYPE=BND;POS=39559612;STRANDS=-+:4;IMPRECISE;CIPOS=-10,400;CIEND=-296,10;CIPOS95=-2,106;CIEND95=-152,1;MATEID=253869_1;EVENT=253869;SECONDARY;SU=4;PE=4;SR=0;ALG=PROD;AF=0.009742;NSAMP=164;MSQ=8.86;AN=16834;AC=164;NS=8438;AC_Hom=0;AC_Het=166;AC_Hemi=0;MAF=0.00983645;HWE=1;NFAM=163
1	39561588	39561591	1	39562113	39562115	80089	25811.1	+	-	BND	PASS	80089_1	N	N[1:39562115[	80089_2	N	]1:39561589]N	SVTYPE=BND;POS=39561589;STRANDS=+-:1176;CIPOS=-1,2;CIEND=-1,1;CIPOS95=0,0;CIEND95=0,0;MATEID=80089_2;EVENT=80089;SU=1176;PE=782;SR=394;ALG=PROD;AF=0.005228;NSAMP=87;MSQ=296.68;AN=16834;AC=88;NS=8438;AC_Hom=2;AC_Het=86;AC_Hemi=0;MAF=0.00521451;HWE=0.203887;NFAM=86	SVTYPE=BND;POS=39562115;STRANDS=+-:1176;CIPOS=-1,1;CIEND=-1,2;CIPOS95=0,0;CIEND95=0,0;MATEID=80089_1;EVENT=80089;SECONDARY;SU=1176;PE=782;SR=394;ALG=PROD;AF=0.005228;NSAMP=87;MSQ=296.68;AN=16834;AC=88;NS=8438;AC_Hom=2;AC_Het=86;AC_Hemi=0;MAF=0.00521451;HWE=0.203887;NFAM=86
1	39562609	39562909	1	39564733	39564920	80090	316.84	+	-	DEL	PASS	80090	N	<DEL>	.	.	.	SVTYPE=DEL;POS=39562639;SVLEN=-2251;END=39564890;STRANDS=+-:25;IMPRECISE;CIPOS=-30,270;CIEND=-157,30;CIPOS95=-30,30;CIEND95=-26,26;SU=25;PE=25;SR=0;ALG=PROD;AF=0.0001782;NSAMP=3;MSQ=105.62;AN=16834;AC=3;NS=8438;AC_Hom=0;AC_Het=3;AC_Hemi=0;MAF=0.000177767;HWE=1;NFAM=3	.
1	39567189	39567404	1	39567665	39568035	253870	8448.68	-	+	BND	LOW	253870_1	N	]1:39567675]N	253870_2	N	N[1:39567395[	SVTYPE=BND;POS=39567395;STRANDS=-+:5;IMPRECISE;CIPOS=-205,10;CIEND=-10,360;CIPOS95=-110,1;CIEND95=-1,133;MATEID=253870_2;EVENT=253870;SU=5;PE=5;SR=0;ALG=PROD;AF=0.03837;NSAMP=646;MSQ=11.09;AN=16834;AC=646;NS=8438;AC_Hom=0;AC_Het=649;AC_Hemi=0;MAF=0.038457;HWE=4.63501e-06;NFAM=636	SVTYPE=BND;POS=39567675;STRANDS=-+:5;IMPRECISE;CIPOS=-10,360;CIEND=-205,10;CIPOS95=-1,133;CIEND95=-110,1;MATEID=253870_1;EVENT=253870;SECONDARY;SU=5;PE=5;SR=0;ALG=PROD;AF=0.03837;NSAMP=646;MSQ=11.09;AN=16834;AC=646;NS=8438;AC_Hom=0;AC_Het=649;AC_Hemi=0;MAF=0.038457;HWE=4.63501e-06;NFAM=636
1	39571260	39571277	1	39571566	39571583	80091	18.55	+	-	BND	LOW	80091_1	N	N[1:39571576[	80091_2	N	]1:39571269]N	SVTYPE=BND;POS=39571269;STRANDS=+-:4;CIPOS=-9,8;CIEND=-9,8;CIPOS95=0,0;CIEND95=0,0;MATEID=80091_2;EVENT=80091;SU=4;PE=0;SR=4;ALG=PROD;AF=5.94e-05;NSAMP=1;MSQ=14.92;AN=16834;AC=1;NS=8438;AC_Hom=0;AC_Het=1;AC_Hemi=0;MAF=5.92557e-05;HWE=1;NFAM=1	SVTYPE=BND;POS=39571576;STRANDS=+-:4;CIPOS=-9,8;CIEND=-9,8;CIPOS95=0,0;CIEND95=0,0;MATEID=80091_1;EVENT=80091;SECONDARY;SU=4;PE=0;SR=4;ALG=PROD;AF=5.94e-05;NSAMP=1;MSQ=14.92;AN=16834;AC=1;NS=8438;AC_Hom=0;AC_Het=1;AC_Hemi=0;MAF=5.92557e-05;HWE=1;NFAM=1
1	39585833	39586102	1	39588002	39588148	80092	1575.57	+	-	DEL	PASS	80092	N	<DEL>	.	.	.	SVTYPE=DEL;POS=39585843;SVLEN=-2292;END=39588135;STRANDS=+-:73;IMPRECISE;CIPOS=-10,259;CIEND=-133,13;CIPOS95=-10,17;CIEND95=-8,8;SU=73;PE=73;SR=0;ALG=PROD;AF=0.0005346;NSAMP=9;MSQ=175.06;AN=16834;AC=9;NS=8438;AC_Hom=0;AC_Het=9;AC_Hemi=0;MAF=0.000533302;HWE=1;NFAM=9	.
1	39603961	39603978	1	39604256	39604273	80093	12.23	+	-	MEI	PASS	80093	N	<DEL:ME:SINE|Alu|AluY>	.	.	.	SVTYPE=MEI;POS=39603970;SVLEN=-295;END=39604265;STRANDS=+-:4;CIPOS=-9,8;CIEND=-9,8;CIPOS95=0,0;CIEND95=0,0;SU=4;PE=0;SR=4;ALG=PROD;AF=5.94e-05;NSAMP=1;MSQ=12.11;AN=16834;AC=1;NS=8438;AC_Hom=0;AC_Het=1;AC_Hemi=0;MAF=5.92557e-05;HWE=1;NFAM=1	.
1	39604546	39605193	12	6471788	6472213	1112	139255.0	+	-	BND	LOW	1112_1	N	N[12:6472101[	1112_2	N	]1:39604575]N	SVTYPE=BND;POS=39604575;STRANDS=+-:353;IMPRECISE;CIPOS=-29,618;CIEND=-312,113;CIPOS95=-29,117;CIEND95=-32,32;MATEID=1112_2;EVENT=1112;SU=353;PE=353;SR=0;ALG=SUM;AF=0.1972;NSAMP=3319;MSQ=41.48;AN=16834;AC=3319;NS=8438;AC_Hom=0;AC_Het=3325;AC_Hemi=0;MAF=0.197025;HWE=0;NFAM=2964	SVTYPE=BND;POS=6472101;STRANDS=+-:353;IMPRECISE;CIPOS=-312,113;CIEND=-29,618;CIPOS95=-32,32;CIEND95=-29,117;MATEID=1112_1;EVENT=1112;SECONDARY;SU=353;PE=353;SR=0;ALG=SUM;AF=0.1972;NSAMP=3319;MSQ=41.48;AN=16834;AC=3319;NS=8438;AC_Hom=0;AC_Het=3325;AC_Hemi=0;MAF=0.197025;HWE=0;NFAM=2964
1	39630461	39630684	1	39630542	39630708	80094	358.28	+	-	BND	LOW	80094_1	N	N[1:39630699[	80094_2	N	]1:39630471]N	SVTYPE=BND;POS=39630471;STRANDS=+-:4;IMPRECISE;CIPOS=-10,213;CIEND=-156,10;CIPOS95=-2,99;CIEND95=-54,3;MATEID=80094_2;EVENT=80094;SU=4;PE=4;SR=0;ALG=PROD;AF=0.001069;NSAMP=18;MSQ=16.95;AN=16834;AC=18;NS=8438;AC_Hom=0;AC_Het=18;AC_Hemi=0;MAF=0.0010666;HWE=1;NFAM=18	SVTYPE=BND;POS=39630699;STRANDS=+-:4;IMPRECISE;CIPOS=-156,10;CIEND=-10,213;CIPOS95=-54,3;CIEND95=-2,99;MATEID=80094_1;EVENT=80094;SECONDARY;SU=4;PE=4;SR=0;ALG=PROD;AF=0.001069;NSAMP=18;MSQ=16.95;AN=16834;AC=18;NS=8438;AC_Hom=0;AC_Het=18;AC_Hemi=0;MAF=0.0010666;HWE=1;NFAM=18
1	39632078	39632095	4	32360363	32360380	6740	3734.73	-	+	BND	LOW	6740_1	N	]4:32360372]N	6740_2	N	N[1:39632088[	SVTYPE=BND;POS=39632088;STRANDS=-+:4;CIPOS=-9,8;CIEND=-9,8;CIPOS95=0,0;CIEND95=0,0;MATEID=6740_2;EVENT=6740;SU=4;PE=0;SR=4;ALG=PROD;AF=0.008554;NSAMP=144;MSQ=24.67;AN=16834;AC=144;NS=8438;AC_Hom=0;AC_Het=145;AC_Hemi=0;MAF=0.00859208;HWE=1;NFAM=144	SVTYPE=BND;POS=32360372;STRANDS=-+:4;CIPOS=-9,8;CIEND=-9,8;CIPOS95=0,0;CIEND95=0,0;MATEID=6740_1;EVENT=6740;SECONDARY;SU=4;PE=0;SR=4;ALG=PROD;AF=0.008554;NSAMP=144;MSQ=24.67;AN=16834;AC=144;NS=8438;AC_Hom=0;AC_Het=145;AC_Hemi=0;MAF=0.00859208;HWE=1;NFAM=144
1	39643800	39643857	1	39643860	39643917	80095	1264.63	+	-	BND	LOW	80095_1	N	N[1:39643890[	80095_2	N	]1:39643829]N	SVTYPE=BND;POS=39643829;STRANDS=+-:9;CIPOS=-29,28;CIEND=-29,28;CIPOS95=0,0;CIEND95=0,0;MATEID=80095_2;EVENT=80095;SU=9;PE=0;SR=9;ALG=PROD;AF=0.0004752;NSAMP=8;MSQ=158.06;AN=16834;AC=8;NS=8438;AC_Hom=0;AC_Het=8;AC_Hemi=0;MAF=0.000474046;HWE=1;NFAM=7	SVTYPE=BND;POS=39643890;STRANDS=+-:9;CIPOS=-29,28;CIEND=-29,28;CIPOS95=0,0;CIEND95=0,0;MATEID=80095_1;EVENT=80095;SECONDARY;SU=9;PE=0;SR=9;ALG=PROD;AF=0.0004752;NSAMP=8;MSQ=158.06;AN=16834;AC=8;NS=8438;AC_Hom=0;AC_Het=8;AC_Hemi=0;MAF=0.000474046;HWE=1;NFAM=7
1	39644283	39644296	1	39645139	39645152	80096	89.8	+	-	DEL	PASS	80096	N	<DEL>	.	.	.	SVTYPE=DEL;POS=39644290;SVLEN=-857;END=39645147;STRANDS=+-:7;CIPOS=-7,6;CIEND=-8,5;CIPOS95=0,0;CIEND95=0,0;SU=7;PE=2;SR=5;ALG=PROD;AF=5.94e-05;NSAMP=1;MSQ=89.8;AN=16834;AC=1;NS=8438;AC_Hom=0;AC_Het=1;AC_Hemi=0;MAF=5.92557e-05;HWE=1;NFAM=1	.
1	39645994	39646169	1	39647765	39647985	253871	10693.9	-	+	BND	LOW	253871_1	N	]1:39647775]N	253871_2	N	N[1:39646160[	SVTYPE=BND;POS=39646160;STRANDS=-+:13;IMPRECISE;CIPOS=-165,10;CIEND=-10,210;CIPOS95=-49,2;CIEND95=-3,41;MATEID=253871_2;EVENT=253871;SU=13;PE=13;SR=0;ALG=PROD;AF=0.05216;NSAMP=878;MSQ=10.19;AN=16834;AC=878;NS=8438;AC_Hom=0;AC_Het=880;AC_Hemi=0;MAF=0.0521451;HWE=5.87744e-11;NFAM=839	SVTYPE=BND;POS=39647775;STRANDS=-+:13;IMPRECISE;CIPOS=-10,210;CIEND=-165,10;CIPOS95=-3,41;CIEND95=-49,2;MATEID=253871_1;EVENT=253871;SECONDARY;SU=13;PE=13;SR=0;ALG=PROD;AF=0.05216;NSAMP=878;MSQ=10.19;AN=16834;AC=878;NS=8438;AC_Hom=0;AC_Het=880;AC_Hemi=0;MAF=0.0521451;HWE=5.87744e-11;NFAM=839
1	39651142	39651191	1	39651431	39651478	292048	569.47	+	+	BND	PASS	292048_1	N	N]1:39651455]	292048_2	N	N]1:39651166]	SVTYPE=BND;POS=39651166;STRANDS=++:30;CIPOS=-24,25;CIEND=-24,23;CIPOS95=0,0;CIEND95=0,0;MATEID=292048_2;EVENT=292048;SU=30;PE=17;SR=13;ALG=PROD;AF=0.0001188;NSAMP=2;MSQ=284.74;AN=16834;AC=2;NS=8438;AC_Hom=0;AC_Het=2;AC_Hemi=0;MAF=0.000118511;HWE=1;NFAM=2	SVTYPE=BND;POS=39651455;STRANDS=++:30;CIPOS=-24,23;CIEND=-24,25;CIPOS95=0,0;CIEND95=0,0;MATEID=292048_1;EVENT=292048;SECONDARY;SU=30;PE=17;SR=13;ALG=PROD;AF=0.0001188;NSAMP=2;MSQ=284.74;AN=16834;AC=2;NS=8438;AC_Hom=0;AC_Het=2;AC_Hemi=0;MAF=0.000118511;HWE=1;NFAM=2
1	39651184	39651230	1	39654249	39654295	292049	482.43	-	-	BND	LOW	292049_1	N	[1:39654274[N	292049_2	N	[1:39651209[N	SVTYPE=BND;POS=39651209;STRANDS=--:28;CIPOS=-24,22;CIEND=-24,22;CIPOS95=0,0;CIEND95=0,0;MATEID=292049_2;EVENT=292049;SU=28;PE=13;SR=15;ALG=PROD;AF=0.0001188;NSAMP=2;MSQ=241.22;AN=16834;AC=2;NS=8438;AC_Hom=0;AC_Het=2;AC_Hemi=0;MAF=0.000118511;HWE=1;NFAM=2	SVTYPE=BND;POS=39654274;STRANDS=--:28;CIPOS=-24,22;CIEND=-24,22;CIPOS95=0,0;CIEND95=0,0;MATEID=292049_1;EVENT=292049;SECONDARY;SU=28;PE=13;SR=15;ALG=PROD;AF=0.0001188;NSAMP=2;MSQ=241.22;AN=16834;AC=2;NS=8438;AC_Hom=0;AC_Het=2;AC_Hemi=0;MAF=0.000118511;HWE=1;NFAM=2
1	39651757	39651775	1	39651854	39651872	292050	19.43	-	-	BND	LOW	292050_1	N	[1:39651865[N	292050_2	N	[1:39651768[N	SVTYPE=BND;POS=39651768;STRANDS=--:4;IMPRECISE;CIPOS=-10,8;CIEND=-10,8;CIPOS95=-1,0;CIEND95=-1,0;MATEID=292050_2;EVENT=292050;SU=4;PE=1;SR=3;ALG=PROD;AF=5.94e-05;NSAMP=1;MSQ=17.91;AN=16834;AC=1;NS=8438;AC_Hom=0;AC_Het=1;AC_Hemi=0;MAF=5.92557e-05;HWE=1;NFAM=1	SVTYPE=BND;POS=39651865;STRANDS=--:4;IMPRECISE;CIPOS=-10,8;CIEND=-10,8;CIPOS95=-1,0;CIEND95=-1,0;MATEID=292050_1;EVENT=292050;SECONDARY;SU=4;PE=1;SR=3;ALG=PROD;AF=5.94e-05;NSAMP=1;MSQ=17.91;AN=16834;AC=1;NS=8438;AC_Hom=0;AC_Het=1;AC_Hemi=0;MAF=5.92557e-05;HWE=1;NFAM=1
1	39654219	39654381	1	39664763	39665165	253872	377.34	-	+	DUP	PASS	253872	N	<DUP>	.	.	.	SVTYPE=DUP;POS=39654352;SVLEN=10448;END=39664800;STRANDS=-+:33;IMPRECISE;CIPOS=-133,29;CIEND=-37,365;CIPOS95=-21,21;CIEND95=-34,34;SU=33;PE=33;SR=0;ALG=PROD;AF=0.0002376;NSAMP=4;MSQ=94.23;AN=16834;AC=4;NS=8438;AC_Hom=0;AC_Het=4;AC_Hemi=0;MAF=0.000237023;HWE=1;NFAM=4	.
1	39666273	39666699	1	39669604	39669827	80097	233.7	+	-	DEL	PASS	80097	N	<DEL>	.	.	.	SVTYPE=DEL;POS=39666283;SVLEN=-3534;END=39669817;STRANDS=+-:8;IMPRECISE;CIPOS=-10,416;CIEND=-213,10;CIPOS95=-1,79;CIEND95=-58,1;SU=8;PE=8;SR=0;ALG=PROD;AF=5.94e-05;NSAMP=1;MSQ=233.7;AN=16834;AC=1;NS=8438;AC_Hom=0;AC_Het=1;AC_Hemi=0;MAF=5.92557e-05;HWE=1;NFAM=1	.
1	39681940	39681950	1	39682354	39682365	80098	2918.86	+	-	DEL	PASS	80098	N	<DEL>	.	.	.	SVTYPE=DEL;POS=39681946;SVLEN=-415;END=39682361;STRANDS=+-:97;CIPOS=-6,4;CIEND=-7,4;CIPOS95=0,0;CIEND95=0,0;SU=97;PE=47;SR=50;ALG=PROD;AF=0.0004158;NSAMP=6;MSQ=486.48;AN=16834;AC=7;NS=8438;AC_Hom=2;AC_Het=5;AC_Hemi=0;MAF=0.00041479;HWE=0.00124408;NFAM=6	.
1	39682904	39682961	11	23409691	23409748	754	3634.46	-	+	BND	LOW	754_1	N	]11:23409720]N	754_2	N	N[1:39682934[	SVTYPE=BND;POS=39682934;STRANDS=-+:12;CIPOS=-29,28;CIEND=-29,28;CIPOS95=0,0;CIEND95=0,0;MATEID=754_2;EVENT=754;SU=12;PE=0;SR=12;ALG=PROD;AF=0.004455;NSAMP=72;MSQ=50.25;AN=16834;AC=75;NS=8438;AC_Hom=6;AC_Het=69;AC_Hemi=0;MAF=0.00444418;HWE=0.000566504;NFAM=70	SVTYPE=BND;POS=23409720;STRANDS=-+:12;CIPOS=-29,28;CIEND=-29,28;CIPOS95=0,0;CIEND95=0,0;MATEID=754_1;EVENT=754;SECONDARY;SU=12;PE=0;SR=12;ALG=PROD;AF=0.004455;NSAMP=72;MSQ=50.25;AN=16834;AC=75;NS=8438;AC_Hom=6;AC_Het=69;AC_Hemi=0;MAF=0.00444418;HWE=0.000566504;NFAM=70
1	39698053	39698070	1	39698307	39698324	292051	17.91	-	-	BND	LOW	292051_1	N	[1:39698317[N	292051_2	N	[1:39698063[N	SVTYPE=BND;POS=39698063;STRANDS=--:4;CIPOS=-9,8;CIEND=-9,8;CIPOS95=0,0;CIEND95=0,0;MATEID=292051_2;EVENT=292051;SU=4;PE=0;SR=4;ALG=PROD;AF=5.94e-05;NSAMP=1;MSQ=17.91;AN=16834;AC=1;NS=8438;AC_Hom=0;AC_Het=1;AC_Hemi=0;MAF=5.92557e-05;HWE=1;NFAM=1	SVTYPE=BND;POS=39698317;STRANDS=--:4;CIPOS=-9,8;CIEND=-9,8;CIPOS95=0,0;CIEND95=0,0;MATEID=292051_1;EVENT=292051;SECONDARY;SU=4;PE=0;SR=4;ALG=PROD;AF=5.94e-05;NSAMP=1;MSQ=17.91;AN=16834;AC=1;NS=8438;AC_Hom=0;AC_Het=1;AC_Hemi=0;MAF=5.92557e-05;HWE=1;NFAM=1
1	39700103	39700360	10	112526960	112527404	477	21492.0	-	+	BND	LOW	477_1	N	]10:112526990]N	477_2	N	N[1:39700331[	SVTYPE=BND;POS=39700331;STRANDS=-+:8;IMPRECISE;CIPOS=-227,30;CIEND=-30,414;CIPOS95=-82,30;CIEND95=-30,125;MATEID=477_2;EVENT=477;SU=8;PE=8;SR=0;ALG=PROD;AF=0.05667;NSAMP=954;MSQ=21.55;AN=16834;AC=954;NS=8438;AC_Hom=0;AC_Het=956;AC_Hemi=0;MAF=0.0566485;HWE=5.31859e-13;NFAM=881	SVTYPE=BND;POS=112526990;STRANDS=-+:8;IMPRECISE;CIPOS=-30,414;CIEND=-227,30;CIPOS95=-30,125;CIEND95=-82,30;MATEID=477_1;EVENT=477;SECONDARY;SU=8;PE=8;SR=0;ALG=PROD;AF=0.05667;NSAMP=954;MSQ=21.55;AN=16834;AC=954;NS=8438;AC_Hom=0;AC_Het=956;AC_Hemi=0;MAF=0.0566485;HWE=5.31859e-13;NFAM=881
1	39725168	39725597	1	39726063	39726240	80099	149.59	+	-	DEL	PASS	80099	N	<DEL>	.	.	.	SVTYPE=DEL;POS=39725178;SVLEN=-1052;END=39726230;STRANDS=+-:8;IMPRECISE;CIPOS=-10,419;CIEND=-167,10;CIPOS95=-1,101;CIEND95=-68,0;SU=8;PE=8;SR=0;ALG=PROD;AF=5.94e-05;NSAMP=1;MSQ=149.59;AN=16834;AC=1;NS=8438;AC_Hom=0;AC_Het=1;AC_Hemi=0;MAF=5.92557e-05;HWE=1;NFAM=1	.
1	39728041	39728079	1	39729452	39729601	292052	63432.2	+	+	INV	LOW	292052	N	<INV>	.	.	.	SVTYPE=INV;POS=39728051;SVLEN=1411;END=39729462;STRANDS=++:3,--:1;IMPRECISE;CIPOS=-10,28;CIEND=-10,139;CIPOS95=-1,18;CIEND95=-1,112;SU=4;PE=4;SR=0;ALG=PROD;AF=0.1337;NSAMP=2250;MSQ=27.37;AN=16834;AC=2250;NS=8438;AC_Hom=0;AC_Het=2253;AC_Hemi=0;MAF=0.133503;HWE=0;NFAM=2119	.
1	39739882	39739888	1	39739964	39739970	80100	3055.15	+	-	BND	LOW	80100_1	N	N[1:39739968[	80100_2	N	]1:39739885]N	SVTYPE=BND;POS=39739885;STRANDS=+-:116;CIPOS=-3,3;CIEND=-3,3;CIPOS95=0,0;CIEND95=0,0;MATEID=80100_2;EVENT=80100;SU=116;PE=1;SR=115;ALG=PROD;AF=0.001069;NSAMP=18;MSQ=169.73;AN=16834;AC=18;NS=8438;AC_Hom=0;AC_Het=18;AC_Hemi=0;MAF=0.0010666;HWE=1;NFAM=18	SVTYPE=BND;POS=39739968;STRANDS=+-:116;CIPOS=-3,3;CIEND=-3,3;CIPOS95=0,0;CIEND95=0,0;MATEID=80100_1;EVENT=80100;SECONDARY;SU=116;PE=1;SR=115;ALG=PROD;AF=0.001069;NSAMP=18;MSQ=169.73;AN=16834;AC=18;NS=8438;AC_Hom=0;AC_Het=18;AC_Hemi=0;MAF=0.0010666;HWE=1;NFAM=18
1	39755629	39755967	1	39756780	39756869	80101	324.6	+	-	DEL	PASS	80101	N	<DEL>	.	.	.	SVTYPE=DEL;POS=39755659;SVLEN=-1180;END=39756839;STRANDS=+-:16;IMPRECISE;CIPOS=-30,308;CIEND=-59,30;CIPOS95=-30,52;CIEND95=-20,20;SU=16;PE=16;SR=0;ALG=PROD;AF=0.0001782;NSAMP=3;MSQ=107.88;AN=16834;AC=3;NS=8438;AC_Hom=0;AC_Het=3;AC_Hemi=0;MAF=0.000177767;HWE=1;NFAM=3	.
1	39762447	39762464	4	116918724	116918741	7075	13.44	-	+	BND	LOW	7075_1	N	]4:116918733]N	7075_2	N	N[1:39762457[	SVTYPE=BND;POS=39762457;STRANDS=-+:4;CIPOS=-9,8;CIEND=-9,8;CIPOS95=0,0;CIEND95=0,0;MATEID=7075_2;EVENT=7075;SU=4;PE=0;SR=4;ALG=PROD;AF=5.94e-05;NSAMP=1;MSQ=4.64;AN=16834;AC=1;NS=8438;AC_Hom=0;AC_Het=1;AC_Hemi=0;MAF=5.92557e-05;HWE=1;NFAM=1	SVTYPE=BND;POS=116918733;STRANDS=-+:4;CIPOS=-9,8;CIEND=-9,8;CIPOS95=0,0;CIEND95=0,0;MATEID=7075_1;EVENT=7075;SECONDARY;SU=4;PE=0;SR=4;ALG=PROD;AF=5.94e-05;NSAMP=1;MSQ=4.64;AN=16834;AC=1;NS=8438;AC_Hom=0;AC_Het=1;AC_Hemi=0;MAF=5.92557e-05;HWE=1;NFAM=1
1	39770374	39770419	1	39770441	39770486	80102	578.92	+	-	BND	LOW	80102_1	N	N[1:39770465[	80102_2	N	]1:39770397]N	SVTYPE=BND;POS=39770397;STRANDS=+-:17;CIPOS=-23,22;CIEND=-23,22;CIPOS95=0,0;CIEND95=0,0;MATEID=80102_2;EVENT=80102;SU=17;PE=0;SR=17;ALG=PROD;AF=0.0001782;NSAMP=3;MSQ=192.85;AN=16834;AC=3;NS=8438;AC_Hom=0;AC_Het=3;AC_Hemi=0;MAF=0.000177767;HWE=1;NFAM=3	SVTYPE=BND;POS=39770465;STRANDS=+-:17;CIPOS=-23,22;CIEND=-23,22;CIPOS95=0,0;CIEND95=0,0;MATEID=80102_1;EVENT=80102;SECONDARY;SU=17;PE=0;SR=17;ALG=PROD;AF=0.0001782;NSAMP=3;MSQ=192.85;AN=16834;AC=3;NS=8438;AC_Hom=0;AC_Het=3;AC_Hemi=0;MAF=0.000177767;HWE=1;NFAM=3
1	39809654	39809671	1	39809806	39809823	80103	39.77	+	-	BND	LOW	80103_1	N	N[1:39809816[	80103_2	N	]1:39809663]N	SVTYPE=BND;POS=39809663;STRANDS=+-:4;CIPOS=-9,8;CIEND=-9,8;CIPOS95=0,0;CIEND95=0,0;MATEID=80103_2;EVENT=80103;SU=4;PE=0;SR=4;ALG=PROD;AF=0.0001188;NSAMP=2;MSQ=19.39;AN=16834;AC=2;NS=8438;AC_Hom=0;AC_Het=2;AC_Hemi=0;MAF=0.000118511;HWE=1;NFAM=2	SVTYPE=BND;POS=39809816;STRANDS=+-:4;CIPOS=-9,8;CIEND=-9,8;CIPOS95=0,0;CIEND95=0,0;MATEID=80103_1;EVENT=80103;SECONDARY;SU=4;PE=0;SR=4;ALG=PROD;AF=0.0001188;NSAMP=2;MSQ=19.39;AN=16834;AC=2;NS=8438;AC_Hom=0;AC_Het=2;AC_Hemi=0;MAF=0.000118511;HWE=1;NFAM=2
1	39825149	39825708	10	12776294	12776737	190	2544.63	-	+	BND	LOW	190_1	N	]10:12776344]N	190_2	N	N[1:39825659[	SVTYPE=BND;POS=39825659;STRANDS=-+:5;IMPRECISE;CIPOS=-509,50;CIEND=-50,393;CIPOS95=-147,50;CIEND95=-50,93;MATEID=190_2;EVENT=190;SU=5;PE=5;SR=0;ALG=PROD;AF=0.01004;NSAMP=165;MSQ=14.66;AN=16834;AC=169;NS=8438;AC_Hom=8;AC_Het=162;AC_Hemi=0;MAF=0.0100735;HWE=0.0102549;NFAM=163	SVTYPE=BND;POS=12776344;STRANDS=-+:5;IMPRECISE;CIPOS=-50,393;CIEND=-509,50;CIPOS95=-50,93;CIEND95=-147,50;MATEID=190_1;EVENT=190;SECONDARY;SU=5;PE=5;SR=0;ALG=PROD;AF=0.01004;NSAMP=165;MSQ=14.66;AN=16834;AC=169;NS=8438;AC_Hom=8;AC_Het=162;AC_Hemi=0;MAF=0.0100735;HWE=0.0102549;NFAM=163
1	39825640	39825698	6	30160909	30160969	8324	557.33	-	-	BND	LOW	8324_1	N	[6:30160940[N	8324_2	N	[1:39825664[N	SVTYPE=BND;POS=39825664;STRANDS=--:13;IMPRECISE;CIPOS=-23,35;CIEND=-30,30;CIPOS95=-3,3;CIEND95=-3,3;MATEID=8324_2;EVENT=8324;SU=13;PE=12;SR=1;ALG=PROD;AF=0.001188;NSAMP=20;MSQ=25.41;AN=16834;AC=20;NS=8438;AC_Hom=0;AC_Het=20;AC_Hemi=0;MAF=0.00118511;HWE=1;NFAM=19	SVTYPE=BND;POS=30160940;STRANDS=--:13;IMPRECISE;CIPOS=-30,30;CIEND=-23,35;CIPOS95=-3,3;CIEND95=-3,3;MATEID=8324_1;EVENT=8324;SECONDARY;SU=13;PE=12;SR=1;ALG=PROD;AF=0.001188;NSAMP=20;MSQ=25.41;AN=16834;AC=20;NS=8438;AC_Hom=0;AC_Het=20;AC_Hemi=0;MAF=0.00118511;HWE=1;NFAM=19
1	39859883	39859940	20	18057073	18057130	5269	8066.54	-	+	BND	LOW	5269_1	N	]20:18057102]N	5269_2	N	N[1:39859913[	SVTYPE=BND;POS=39859913;STRANDS=-+:13;CIPOS=-29,28;CIEND=-29,28;CIPOS95=0,0;CIEND95=0,0;MATEID=5269_2;EVENT=5269;SU=13;PE=0;SR=13;ALG=PROD;AF=0.01396;NSAMP=235;MSQ=33.61;AN=16834;AC=235;NS=8438;AC_Hom=0;AC_Het=236;AC_Hemi=0;MAF=0.0139844;HWE=0.415439;NFAM=214	SVTYPE=BND;POS=18057102;STRANDS=-+:13;CIPOS=-29,28;CIEND=-29,28;CIPOS95=0,0;CIEND95=0,0;MATEID=5269_1;EVENT=5269;SECONDARY;SU=13;PE=0;SR=13;ALG=PROD;AF=0.01396;NSAMP=235;MSQ=33.61;AN=16834;AC=235;NS=8438;AC_Hom=0;AC_Het=236;AC_Hemi=0;MAF=0.0139844;HWE=0.415439;NFAM=214
1	39859946	39859966	21	21245058	21245078	5494	556.62	+	+	BND	LOW	5494_1	N	N]21:21245068]	5494_2	N	N]1:39859956]	SVTYPE=BND;POS=39859956;STRANDS=++:5;CIPOS=-10,10;CIEND=-10,10;CIPOS95=0,0;CIEND95=0,0;MATEID=5494_2;EVENT=5494;SU=5;PE=0;SR=5;ALG=PROD;AF=0.0007722;NSAMP=13;MSQ=41.1;AN=16834;AC=13;NS=8438;AC_Hom=0;AC_Het=13;AC_Hemi=0;MAF=0.000770325;HWE=1;NFAM=13	SVTYPE=BND;POS=21245068;STRANDS=++:5;CIPOS=-10,10;CIEND=-10,10;CIPOS95=0,0;CIEND95=0,0;MATEID=5494_1;EVENT=5494;SECONDARY;SU=5;PE=0;SR=5;ALG=PROD;AF=0.0007722;NSAMP=13;MSQ=41.1;AN=16834;AC=13;NS=8438;AC_Hom=0;AC_Het=13;AC_Hemi=0;MAF=0.000770325;HWE=1;NFAM=13
1	39868763	39868812	8	134679114	134679163	10054	85.93	+	+	BND	LOW	10054_1	N	N]8:134679139]	10054_2	N	N]1:39868788]	SVTYPE=BND;POS=39868788;STRANDS=++:15;CIPOS=-25,24;CIEND=-25,24;CIPOS95=0,0;CIEND95=0,0;MATEID=10054_2;EVENT=10054;SU=15;PE=0;SR=15;ALG=PROD;AF=0.0001188;NSAMP=2;MSQ=41.61;AN=16834;AC=2;NS=8438;AC_Hom=0;AC_Het=2;AC_Hemi=0;MAF=0.000118511;HWE=1;NFAM=2	SVTYPE=BND;POS=134679139;STRANDS=++:15;CIPOS=-25,24;CIEND=-25,24;CIPOS95=0,0;CIEND95=0,0;MATEID=10054_1;EVENT=10054;SECONDARY;SU=15;PE=0;SR=15;ALG=PROD;AF=0.0001188;NSAMP=2;MSQ=41.61;AN=16834;AC=2;NS=8438;AC_Hom=0;AC_Het=2;AC_Hemi=0;MAF=0.000118511;HWE=1;NFAM=2
1	39868915	39868921	1	39870273	39870284	80104	503.59	+	-	DEL	PASS	80104	N	<DEL>	.	.	.	SVTYPE=DEL;POS=39868918;SVLEN=-1362;END=39870280;STRANDS=+-:21;CIPOS=-3,3;CIEND=-7,4;CIPOS95=0,0;CIEND95=0,0;SU=21;PE=13;SR=8;ALG=PROD;AF=5.94e-05;NSAMP=1;MSQ=503.59;AN=16834;AC=1;NS=8438;AC_Hom=0;AC_Het=1;AC_Hemi=0;MAF=5.92557e-05;HWE=1;NFAM=1	.
1	39870046	39870482	1	39871922	39872417	80105	88270.4	+	-	BND	LOW	80105_1	N	N[1:39872410[	80105_2	N	]1:39870056]N	SVTYPE=BND;POS=39870056;STRANDS=+-:5;IMPRECISE;CIPOS=-10,426;CIEND=-487,8;CIPOS95=0,146;CIEND95=-168,0;MATEID=80105_2;EVENT=80105;SU=5;PE=5;SR=0;ALG=PROD;AF=0.1484;NSAMP=2498;MSQ=34.77;AN=16834;AC=2498;NS=8438;AC_Hom=0;AC_Het=2503;AC_Hemi=0;MAF=0.148317;HWE=0;NFAM=2363	SVTYPE=BND;POS=39872410;STRANDS=+-:5;IMPRECISE;CIPOS=-487,8;CIEND=-10,426;CIPOS95=-168,0;CIEND95=0,146;MATEID=80105_1;EVENT=80105;SECONDARY;SU=5;PE=5;SR=0;ALG=PROD;AF=0.1484;NSAMP=2498;MSQ=34.77;AN=16834;AC=2498;NS=8438;AC_Hom=0;AC_Het=2503;AC_Hemi=0;MAF=0.148317;HWE=0;NFAM=2363
1	39881145	39881202	1	52964574	52964627	292053	566.84	-	-	BND	LOW	292053_1	N	[1:52964599[N	292053_2	N	[1:39881181[N	SVTYPE=BND;POS=39881181;STRANDS=--:13;CIPOS=-35,22;CIEND=-24,29;CIPOS95=0,0;CIEND95=0,0;MATEID=292053_2;EVENT=292053;SU=13;PE=0;SR=13;ALG=PROD;AF=0.001901;NSAMP=32;MSQ=15.64;AN=16834;AC=32;NS=8438;AC_Hom=0;AC_Het=32;AC_Hemi=0;MAF=0.00189618;HWE=1;NFAM=31	SVTYPE=BND;POS=52964599;STRANDS=--:13;CIPOS=-24,29;CIEND=-35,22;CIPOS95=0,0;CIEND95=0,0;MATEID=292053_1;EVENT=292053;SECONDARY;SU=13;PE=0;SR=13;ALG=PROD;AF=0.001901;NSAMP=32;MSQ=15.64;AN=16834;AC=32;NS=8438;AC_Hom=0;AC_Het=32;AC_Hemi=0;MAF=0.00189618;HWE=1;NFAM=31
1	39915122	39915139	1	39915552	39915566	80106	6.83	+	-	BND	LOW	80106_1	N	N[1:39915558[	80106_2	N	]1:39915131]N	SVTYPE=BND;POS=39915131;STRANDS=+-:4;IMPRECISE;CIPOS=-9,8;CIEND=-5,9;CIPOS95=0,0;CIEND95=0,1;MATEID=80106_2;EVENT=80106;SU=4;PE=0;SR=4;ALG=PROD;AF=5.94e-05;NSAMP=1;MSQ=6.83;AN=16834;AC=1;NS=8438;AC_Hom=0;AC_Het=1;AC_Hemi=0;MAF=5.92557e-05;HWE=1;NFAM=1	SVTYPE=BND;POS=39915558;STRANDS=+-:4;IMPRECISE;CIPOS=-5,9;CIEND=-9,8;CIPOS95=0,1;CIEND95=0,0;MATEID=80106_1;EVENT=80106;SECONDARY;SU=4;PE=0;SR=4;ALG=PROD;AF=5.94e-05;NSAMP=1;MSQ=6.83;AN=16834;AC=1;NS=8438;AC_Hom=0;AC_Het=1;AC_Hemi=0;MAF=5.92557e-05;HWE=1;NFAM=1
1	39927456	39927506	15	85503451	85503502	2771	2712.38	+	+	BND	LOW	2771_1	N	N]15:85503475]	2771_2	N	N]1:39927478]	SVTYPE=BND;POS=39927478;STRANDS=++:8;IMPRECISE;CIPOS=-22,28;CIEND=-24,27;CIPOS95=-1,1;CIEND95=-2,2;MATEID=2771_2;EVENT=2771;SU=8;PE=0;SR=8;ALG=PROD;AF=0.006416;NSAMP=99;MSQ=26.76;AN=16834;AC=108;NS=8438;AC_Hom=18;AC_Het=90;AC_Hemi=0;MAF=0.00639962;HWE=3.50415e-11;NFAM=99	SVTYPE=BND;POS=85503475;STRANDS=++:8;IMPRECISE;CIPOS=-24,27;CIEND=-22,28;CIPOS95=-2,2;CIEND95=-1,1;MATEID=2771_1;EVENT=2771;SECONDARY;SU=8;PE=0;SR=8;ALG=PROD;AF=0.006416;NSAMP=99;MSQ=26.76;AN=16834;AC=108;NS=8438;AC_Hom=18;AC_Het=90;AC_Hemi=0;MAF=0.00639962;HWE=3.50415e-11;NFAM=99
1	39940977	39942216	1	40256680	40257874	292054	88385.2	+	+	INV	LOW	292054	N	<INV>	.	.	.	SVTYPE=INV;POS=39941422;SVLEN=315779;END=40257201;STRANDS=++:267,--:1459;IMPRECISE;CIPOS=-445,794;CIEND=-521,673;CIPOS95=-282,282;CIEND95=-187,187;SU=1726;PE=1726;SR=0;ALG=SUM;AF=0.05899;NSAMP=993;MSQ=88.65;RETAINED;AN=16834;AC=993;NS=8438;AC_Hom=0;AC_Het=997;AC_Hemi=0;MAF=0.059078;HWE=4.02604e-14;NFAM=875	.
1	39941320	39941629	1	40257394	40257702	292058	17521.6	+	+	BND	LOW	292058_1	N	N]1:40257444]	292058_2	N	N]1:39941362]	SVTYPE=BND;POS=39941362;STRANDS=++:59;IMPRECISE;CIPOS=-42,267;CIEND=-50,258;CIPOS95=-16,16;CIEND95=-14,14;MATEID=292058_2;EVENT=292058;SU=59;PE=59;SR=0;ALG=PROD;AF=0.01877;NSAMP=316;MSQ=55.07;AN=16834;AC=316;NS=8438;AC_Hom=0;AC_Het=316;AC_Hemi=0;MAF=0.0187248;HWE=0.124637;NFAM=301	SVTYPE=BND;POS=40257444;STRANDS=++:59;IMPRECISE;CIPOS=-50,258;CIEND=-42,267;CIPOS95=-14,14;CIEND95=-16,16;MATEID=292058_1;EVENT=292058;SECONDARY;SU=59;PE=59;SR=0;ALG=PROD;AF=0.01877;NSAMP=316;MSQ=55.07;AN=16834;AC=316;NS=8438;AC_Hom=0;AC_Het=316;AC_Hemi=0;MAF=0.0187248;HWE=0.124637;NFAM=301
1	39941386	39941471	1	40257169	40257269	292059	10413.2	-	-	BND	LOW	292059_1	N	[1:40257220[N	292059_2	N	[1:39941430[N	SVTYPE=BND;POS=39941430;STRANDS=--:9;IMPRECISE;CIPOS=-43,42;CIEND=-50,50;CIPOS95=-3,3;CIEND95=-3,3;MATEID=292059_2;EVENT=292059;SU=9;PE=8;SR=1;ALG=PROD;AF=0.01449;NSAMP=244;MSQ=42.03;RETAINED;AN=16834;AC=244;NS=8438;AC_Hom=0;AC_Het=244;AC_Hemi=0;MAF=0.0144584;HWE=0.425075;NFAM=228	SVTYPE=BND;POS=40257220;STRANDS=--:9;IMPRECISE;CIPOS=-50,50;CIEND=-43,42;CIPOS95=-3,3;CIEND95=-3,3;MATEID=292059_1;EVENT=292059;SECONDARY;SU=9;PE=8;SR=1;ALG=PROD;AF=0.01449;NSAMP=244;MSQ=42.03;RETAINED;AN=16834;AC=244;NS=8438;AC_Hom=0;AC_Het=244;AC_Hemi=0;MAF=0.0144584;HWE=0.425075;NFAM=228
1	39942655	39942712	1	39942789	39942844	253873	16534.1	-	+	BND	LOW	253873_1	N	]1:39942818]N	253873_2	N	N[1:39942685[	SVTYPE=BND;POS=39942685;STRANDS=-+:13;CIPOS=-29,28;CIEND=-29,26;CIPOS95=0,0;CIEND95=0,0;MATEID=253873_2;EVENT=253873;SU=13;PE=0;SR=13;ALG=PROD;AF=0.07319;NSAMP=1232;MSQ=11.85;AN=16834;AC=1232;NS=8438;AC_Hom=0;AC_Het=1234;AC_Hemi=0;MAF=0.0731216;HWE=1.52832e-21;NFAM=1141	SVTYPE=BND;POS=39942818;STRANDS=-+:13;CIPOS=-29,26;CIEND=-29,28;CIPOS95=0,0;CIEND95=0,0;MATEID=253873_1;EVENT=253873;SECONDARY;SU=13;PE=0;SR=13;ALG=PROD;AF=0.07319;NSAMP=1232;MSQ=11.85;AN=16834;AC=1232;NS=8438;AC_Hom=0;AC_Het=1234;AC_Hemi=0;MAF=0.0731216;HWE=1.52832e-21;NFAM=1141
1	39953089	39953103	1	39956010	39956023	80108	482.62	+	-	DEL	PASS	80108	N	<DEL>	.	.	.	SVTYPE=DEL;POS=39953094;SVLEN=-2926;END=39956020;STRANDS=+-:16;IMPRECISE;CIPOS=-5,9;CIEND=-10,3;CIPOS95=-1,1;CIEND95=-1,0;SU=16;PE=13;SR=3;ALG=PROD;AF=5.94e-05;NSAMP=1;MSQ=482.62;AN=16834;AC=1;NS=8438;AC_Hom=0;AC_Het=1;AC_Hemi=0;MAF=5.92557e-05;HWE=1;NFAM=1	.
1	39958363	39959519	1	40252598	40253419	292060	89528.6	+	+	INV	LOW	292060	N	<INV>	.	.	.	SVTYPE=INV;POS=39958838;SVLEN=294063;END=40252901;STRANDS=++:489,--:2480;IMPRECISE;CIPOS=-475,681;CIEND=-303,518;CIPOS95=-234,234;CIEND95=-55,55;SU=2969;PE=2969;SR=0;ALG=SUM;AF=0.07663;NSAMP=1290;MSQ=69.11;RETAINED;AN=16834;AC=1290;NS=8438;AC_Hom=0;AC_Het=1292;AC_Hemi=0;MAF=0.0765584;HWE=1.07012e-23;NFAM=1152	.
1	39960844	39961084	1	40251290	40251667	292062	559.19	+	+	BND	LOW	292062_1	N	N]1:40251327]	292062_2	N	N]1:39960893]	SVTYPE=BND;POS=39960893;STRANDS=++:55;IMPRECISE;CIPOS=-49,191;CIEND=-37,340;CIPOS95=-10,10;CIEND95=-28,28;MATEID=292062_2;EVENT=292062;SU=55;PE=55;SR=0;ALG=PROD;AF=0.0004158;NSAMP=7;MSQ=79.88;AN=16834;AC=7;NS=8438;AC_Hom=0;AC_Het=7;AC_Hemi=0;MAF=0.00041479;HWE=1;NFAM=5	SVTYPE=BND;POS=40251327;STRANDS=++:55;IMPRECISE;CIPOS=-37,340;CIEND=-49,191;CIPOS95=-28,28;CIEND95=-10,10;MATEID=292062_1;EVENT=292062;SECONDARY;SU=55;PE=55;SR=0;ALG=PROD;AF=0.0004158;NSAMP=7;MSQ=79.88;AN=16834;AC=7;NS=8438;AC_Hom=0;AC_Het=7;AC_Hemi=0;MAF=0.00041479;HWE=1;NFAM=5
1	39961811	39962164	1	40250051	40250347	292063	8768.79	+	+	BND	LOW	292063_1	N	N]1:40250061]	292063_2	N	N]1:39961818]	SVTYPE=BND;POS=39961818;STRANDS=++:154;IMPRECISE;CIPOS=-7,346;CIEND=-10,286;CIPOS95=-7,51;CIEND95=-10,12;MATEID=292063_2;EVENT=292063;SU=154;PE=154;SR=0;ALG=PROD;AF=0.0139;NSAMP=234;MSQ=36.91;AN=16834;AC=234;NS=8438;AC_Hom=0;AC_Het=234;AC_Hemi=0;MAF=0.0138658;HWE=0.413564;NFAM=221	SVTYPE=BND;POS=40250061;STRANDS=++:154;IMPRECISE;CIPOS=-10,286;CIEND=-7,346;CIPOS95=-10,12;CIEND95=-7,51;MATEID=292063_1;EVENT=292063;SECONDARY;SU=154;PE=154;SR=0;ALG=PROD;AF=0.0139;NSAMP=234;MSQ=36.91;AN=16834;AC=234;NS=8438;AC_Hom=0;AC_Het=234;AC_Hemi=0;MAF=0.0138658;HWE=0.413564;NFAM=221
1	39967604	39967655	1	39967903	39967954	80109	65.0	+	-	MEI	PASS	80109	N	<DEL:ME:SINE|Alu|AluSg4>	.	.	.	SVTYPE=MEI;POS=39967630;SVLEN=-299;END=39967929;STRANDS=+-:14;CIPOS=-26,25;CIEND=-26,25;CIPOS95=0,0;CIEND95=0,0;SU=14;PE=0;SR=14;ALG=PROD;AF=0.0001188;NSAMP=2;MSQ=30.58;AN=16834;AC=2;NS=8438;AC_Hom=0;AC_Het=2;AC_Hemi=0;MAF=0.000118511;HWE=1;NFAM=2	.
1	39969756	39969846	1	39970522	39970685	253874	1.06644e+06	-	+	DUP	PASS	253874	N	<DUP>	.	.	.	SVTYPE=DUP;POS=39969816;SVLEN=736;END=39970552;STRANDS=-+:18;IMPRECISE;CIPOS=-60,30;CIEND=-30,133;CIPOS95=-10,10;CIEND95=-30,39;SU=18;PE=18;SR=0;ALG=PROD;AF=0.658;NSAMP=7132;MSQ=149.06;AN=16834;AC=11076;NS=8438;AC_Hom=7912;AC_Het=3194;AC_Hemi=0;MAF=0.341906;HWE=0;NFAM=6166	.
1	39969885	39970117	1	39970114	39970281	80110	1328.27	+	-	BND	LOW	80110_1	N	N[1:39970271[	80110_2	N	]1:39969915]N	SVTYPE=BND;POS=39969915;STRANDS=+-:69;IMPRECISE;CIPOS=-30,202;CIEND=-156,11;CIPOS95=-6,6;CIEND95=-15,11;MATEID=80110_2;EVENT=80110;SU=69;PE=69;SR=0;ALG=PROD;AF=0.0006534;NSAMP=11;MSQ=120.75;RETAINED;AN=16834;AC=11;NS=8438;AC_Hom=0;AC_Het=11;AC_Hemi=0;MAF=0.000651813;HWE=1;NFAM=11	SVTYPE=BND;POS=39970271;STRANDS=+-:69;IMPRECISE;CIPOS=-156,11;CIEND=-30,202;CIPOS95=-15,11;CIEND95=-6,6;MATEID=80110_1;EVENT=80110;SECONDARY;SU=69;PE=69;SR=0;ALG=PROD;AF=0.0006534;NSAMP=11;MSQ=120.75;RETAINED;AN=16834;AC=11;NS=8438;AC_Hom=0;AC_Het=11;AC_Hemi=0;MAF=0.000651813;HWE=1;NFAM=11
1	39969966	39969978	1	39970554	39970564	253875	1.05776e+06	-	+	DUP	PASS	253875	N	<DUP>	.	.	.	SVTYPE=DUP;POS=39969975;SVLEN=581;END=39970556;STRANDS=-+:81138;IMPRECISE;CIPOS=-9,3;CIEND=-2,8;CIPOS95=-1,1;CIEND95=0,0;SU=81138;PE=81138;SR=0;ALG=PROD;AF=0.6525;NSAMP=7113;MSQ=148.24;AN=16834;AC=10985;NS=8438;AC_Hom=7766;AC_Het=3248;AC_Hemi=0;MAF=0.347357;HWE=3.39114e-43;NFAM=6147	.
1	39975393	39975475	1	40241877	40241950	292064	3583.6	-	-	BND	LOW	292064_1	N	[1:40241940[N	292064_2	N	[1:39975464[N	SVTYPE=BND;POS=39975464;STRANDS=--:351;IMPRECISE;CIPOS=-70,12;CIEND=-62,11;CIPOS95=-4,4;CIEND95=-2,2;MATEID=292064_2;EVENT=292064;SU=351;PE=351;SR=0;ALG=PROD;AF=0.004574;NSAMP=77;MSQ=46.01;AN=16834;AC=77;NS=8438;AC_Hom=0;AC_Het=77;AC_Hemi=0;MAF=0.00456269;HWE=1;NFAM=74	SVTYPE=BND;POS=40241940;STRANDS=--:351;IMPRECISE;CIPOS=-62,11;CIEND=-70,12;CIPOS95=-2,2;CIEND95=-4,4;MATEID=292064_1;EVENT=292064;SECONDARY;SU=351;PE=351;SR=0;ALG=PROD;AF=0.004574;NSAMP=77;MSQ=46.01;AN=16834;AC=77;NS=8438;AC_Hom=0;AC_Het=77;AC_Hemi=0;MAF=0.00456269;HWE=1;NFAM=74
1	39988027	39988379	1	40228915	40229116	292067	110.44	-	-	BND	LOW	292067_1	N	[1:40229087[N	292067_2	N	[1:39988350[N	SVTYPE=BND;POS=39988350;STRANDS=--:5;IMPRECISE;CIPOS=-322,30;CIEND=-171,30;CIPOS95=-91,30;CIEND95=-64,30;MATEID=292067_2;EVENT=292067;SU=5;PE=5;SR=0;ALG=PROD;AF=0.0001782;NSAMP=3;MSQ=36.8;AN=16834;AC=3;NS=8438;AC_Hom=0;AC_Het=3;AC_Hemi=0;MAF=0.000177767;HWE=1;NFAM=3	SVTYPE=BND;POS=40229087;STRANDS=--:5;IMPRECISE;CIPOS=-171,30;CIEND=-322,30;CIPOS95=-64,30;CIEND95=-91,30;MATEID=292067_1;EVENT=292067;SECONDARY;SU=5;PE=5;SR=0;ALG=PROD;AF=0.0001782;NSAMP=3;MSQ=36.8;AN=16834;AC=3;NS=8438;AC_Hom=0;AC_Het=3;AC_Hemi=0;MAF=0.000177767;HWE=1;NFAM=3
1	39988269	39989288	1	40228774	40229552	292065	112054.0	+	+	INV	LOW	292065	N	<INV>	.	.	.	SVTYPE=INV;POS=39988646;SVLEN=240314;END=40228960;STRANDS=++:9231,--:9;IMPRECISE;CIPOS=-377,642;CIEND=-186,592;CIPOS95=-80,80;CIEND95=-77,77;SU=9240;PE=9240;SR=0;ALG=SUM;AF=0.08192;NSAMP=1379;MSQ=80.72;AN=16834;AC=1379;NS=8438;AC_Hom=0;AC_Het=1384;AC_Hemi=0;MAF=0.08201;HWE=3.10943e-27;NFAM=1298	.
1	39988490	39988506	1	40229070	40229090	292066	91253.0	+	+	BND	LOW	292066_1	N	N]1:40229080]	292066_2	N	N]1:39988496]	SVTYPE=BND;POS=39988496;STRANDS=++:88;CIPOS=-6,10;CIEND=-10,10;CIPOS95=0,0;CIEND95=0,0;MATEID=292066_2;EVENT=292066;SU=88;PE=43;SR=45;ALG=PROD;AF=0.07348;NSAMP=1237;MSQ=73.22;AN=16834;AC=1237;NS=8438;AC_Hom=0;AC_Het=1242;AC_Hemi=0;MAF=0.0735956;HWE=5.93473e-22;NFAM=1177	SVTYPE=BND;POS=40229080;STRANDS=++:88;CIPOS=-10,10;CIEND=-6,10;CIPOS95=0,0;CIEND95=0,0;MATEID=292066_1;EVENT=292066;SECONDARY;SU=88;PE=43;SR=45;ALG=PROD;AF=0.07348;NSAMP=1237;MSQ=73.22;AN=16834;AC=1237;NS=8438;AC_Hom=0;AC_Het=1242;AC_Hemi=0;MAF=0.0735956;HWE=5.93473e-22;NFAM=1177
1	39988864	39989062	1	40228869	40229047	292068	109110.0	+	+	BND	LOW	292068_1	N	N]1:40228919]	292068_2	N	N]1:39988914]	SVTYPE=BND;POS=39988914;STRANDS=++:6;IMPRECISE;CIPOS=-50,148;CIEND=-50,128;CIPOS95=-26,26;CIEND95=-50,54;MATEID=292068_2;EVENT=292068;SU=6;PE=6;SR=0;ALG=PROD;AF=0.08014;NSAMP=1349;MSQ=80.33;AN=16834;AC=1349;NS=8438;AC_Hom=0;AC_Het=1353;AC_Hemi=0;MAF=0.080173;HWE=4.59312e-26;NFAM=1269	SVTYPE=BND;POS=40228919;STRANDS=++:6;IMPRECISE;CIPOS=-50,128;CIEND=-50,148;CIPOS95=-50,54;CIEND95=-26,26;MATEID=292068_1;EVENT=292068;SECONDARY;SU=6;PE=6;SR=0;ALG=PROD;AF=0.08014;NSAMP=1349;MSQ=80.33;AN=16834;AC=1349;NS=8438;AC_Hom=0;AC_Het=1353;AC_Hemi=0;MAF=0.080173;HWE=4.59312e-26;NFAM=1269
1	39998287	39998618	1	40001990	40002174	80113	14.92	+	-	DEL	PASS	80113	N	<DEL>	.	.	.	SVTYPE=DEL;POS=39998297;SVLEN=-3867;END=40002164;STRANDS=+-:5;IMPRECISE;CIPOS=-10,321;CIEND=-174,10;CIPOS95=-2,106;CIEND95=-75,2;SU=5;PE=5;SR=0;ALG=PROD;AF=5.94e-05;NSAMP=1;MSQ=14.92;AN=16834;AC=1;NS=8438;AC_Hom=0;AC_Het=1;AC_Hemi=0;MAF=5.92557e-05;HWE=1;NFAM=1	.
1	39998290	39998308	1	40001219	40001238	80112	274352.0	+	-	DEL	PASS	80112	N	<DEL>	.	.	.	SVTYPE=DEL;POS=39998294;SVLEN=-2939;END=40001233;STRANDS=+-:12651;CIPOS=-4,14;CIEND=-14,5;CIPOS95=0,0;CIEND95=0,0;SU=12651;PE=12651;SR=0;ALG=PROD;AF=0.0916;NSAMP=1404;MSQ=195.1;AN=16834;AC=1542;NS=8438;AC_Hom=278;AC_Het=1266;AC_Hemi=0;MAF=0.0914909;HWE=3.8151e-16;NFAM=1376	.
1	40000406	40000645	1	40001079	40001286	80114	206.38	+	-	DEL	PASS	80114	N	<DEL>	.	.	.	SVTYPE=DEL;POS=40000413;SVLEN=-863;END=40001276;STRANDS=+-:11;IMPRECISE;CIPOS=-7,232;CIEND=-197,10;CIPOS95=0,59;CIEND95=-64,2;SU=11;PE=11;SR=0;ALG=PROD;AF=5.94e-05;NSAMP=1;MSQ=203.38;AN=16834;AC=1;NS=8438;AC_Hom=0;AC_Het=1;AC_Hemi=0;MAF=5.92557e-05;HWE=1;NFAM=1	.
1	40001006	40001335	1	40001089	40001346	80115	1079.87	+	-	DEL	PASS	80115	N	<DEL>	.	.	.	SVTYPE=DEL;POS=40001016;SVLEN=-320;END=40001336;STRANDS=+-:4;IMPRECISE;CIPOS=-10,319;CIEND=-247,10;CIPOS95=-2,111;CIEND95=-77,2;SU=4;PE=4;SR=0;ALG=PROD;AF=0.0004158;NSAMP=7;MSQ=153.05;AN=16834;AC=7;NS=8438;AC_Hom=0;AC_Het=7;AC_Hemi=0;MAF=0.00041479;HWE=1;NFAM=7	.
1	40001283	40001515	1	40002742	40002941	80117	395.57	+	-	DEL	PASS	80117	N	<DEL>	.	.	.	SVTYPE=DEL;POS=40001290;SVLEN=-1641;END=40002931;STRANDS=+-:16;IMPRECISE;CIPOS=-7,225;CIEND=-189,10;CIPOS95=0,59;CIEND95=-30,3;SU=16;PE=16;SR=0;ALG=PROD;AF=5.94e-05;NSAMP=1;MSQ=395.57;AN=16834;AC=1;NS=8438;AC_Hom=0;AC_Het=1;AC_Hemi=0;MAF=5.92557e-05;HWE=1;NFAM=1	.
1	40001352	40001654	1	40001965	40002141	80116	119.85	+	-	DEL	PASS	80116	N	<DEL>	.	.	.	SVTYPE=DEL;POS=40001362;SVLEN=-769;END=40002131;STRANDS=+-:7;IMPRECISE;CIPOS=-10,292;CIEND=-166,10;CIPOS95=-2,78;CIEND95=-72,2;SU=7;PE=7;SR=0;ALG=PROD;AF=5.94e-05;NSAMP=1;MSQ=119.85;AN=16834;AC=1;NS=8438;AC_Hom=0;AC_Het=1;AC_Hemi=0;MAF=5.92557e-05;HWE=1;NFAM=1	.
1	40005842	40005899	17	296597	296654	3219	535684.0	+	+	BND	LOW	3219_1	N	N]17:296626]	3219_2	N	N]1:40005871]	SVTYPE=BND;POS=40005871;STRANDS=++:9;CIPOS=-29,28;CIEND=-29,28;CIPOS95=0,0;CIEND95=0,0;MATEID=3219_2;EVENT=3219;SU=9;PE=0;SR=9;ALG=PROD;AF=0.4275;NSAMP=7197;MSQ=74.18;AN=16834;AC=7197;NS=8438;AC_Hom=0;AC_Het=7215;AC_Hemi=0;MAF=0.42753;HWE=0;NFAM=6346	SVTYPE=BND;POS=296626;STRANDS=++:9;CIPOS=-29,28;CIEND=-29,28;CIPOS95=0,0;CIEND95=0,0;MATEID=3219_1;EVENT=3219;SECONDARY;SU=9;PE=0;SR=9;ALG=PROD;AF=0.4275;NSAMP=7197;MSQ=74.18;AN=16834;AC=7197;NS=8438;AC_Hom=0;AC_Het=7215;AC_Hemi=0;MAF=0.42753;HWE=0;NFAM=6346
1	40023293	40023602	1	40024006	40024468	253876	2885.86	-	+	BND	LOW	253876_1	N	]1:40024036]N	253876_2	N	N[1:40023573[	SVTYPE=BND;POS=40023573;STRANDS=-+:8;IMPRECISE;CIPOS=-279,30;CIEND=-30,432;CIPOS95=-104,30;CIEND95=-30,106;MATEID=253876_2;EVENT=253876;SU=8;PE=8;SR=0;ALG=PROD;AF=0.01319;NSAMP=222;MSQ=10.21;AN=16834;AC=222;NS=8438;AC_Hom=0;AC_Het=223;AC_Hemi=0;MAF=0.013214;HWE=0.407268;NFAM=221	SVTYPE=BND;POS=40024036;STRANDS=-+:8;IMPRECISE;CIPOS=-30,432;CIEND=-279,30;CIPOS95=-30,106;CIEND95=-104,30;MATEID=253876_1;EVENT=253876;SECONDARY;SU=8;PE=8;SR=0;ALG=PROD;AF=0.01319;NSAMP=222;MSQ=10.21;AN=16834;AC=222;NS=8438;AC_Hom=0;AC_Het=223;AC_Hemi=0;MAF=0.013214;HWE=0.407268;NFAM=221
1	40023388	40023948	1	40023531	40023982	80118	3635.86	+	-	BND	LOW	80118_1	N	N[1:40023795[	80118_2	N	]1:40023416]N	SVTYPE=BND;POS=40023416;STRANDS=+-:18;IMPRECISE;CIPOS=-28,532;CIEND=-263,188;CIPOS95=-28,204;CIEND95=-125,125;MATEID=80118_2;EVENT=80118;SU=18;PE=16;SR=2;ALG=SUM;AF=0.002554;NSAMP=43;MSQ=84.38;AN=16834;AC=43;NS=8438;AC_Hom=0;AC_Het=43;AC_Hemi=0;MAF=0.002548;HWE=1;NFAM=43	SVTYPE=BND;POS=40023795;STRANDS=+-:18;IMPRECISE;CIPOS=-263,188;CIEND=-28,532;CIPOS95=-125,125;CIEND95=-28,204;MATEID=80118_1;EVENT=80118;SECONDARY;SU=18;PE=16;SR=2;ALG=SUM;AF=0.002554;NSAMP=43;MSQ=84.38;AN=16834;AC=43;NS=8438;AC_Hom=0;AC_Het=43;AC_Hemi=0;MAF=0.002548;HWE=1;NFAM=43
1	40023552	40023891	8	75375022	75375363	9811	9274.72	-	-	BND	LOW	9811_1	N	[8:75375334[N	9811_2	N	[1:40023857[N	SVTYPE=BND;POS=40023857;STRANDS=--:75;IMPRECISE;CIPOS=-304,35;CIEND=-311,30;CIPOS95=-52,35;CIEND95=-34,30;MATEID=9811_2;EVENT=9811;SU=75;PE=75;SR=0;ALG=PROD;AF=0.02341;NSAMP=394;MSQ=22.15;AN=16834;AC=394;NS=8438;AC_Hom=0;AC_Het=396;AC_Hemi=0;MAF=0.0234653;HWE=0.0154176;NFAM=373	SVTYPE=BND;POS=75375334;STRANDS=--:75;IMPRECISE;CIPOS=-311,30;CIEND=-304,35;CIPOS95=-34,30;CIEND95=-52,35;MATEID=9811_1;EVENT=9811;SECONDARY;SU=75;PE=75;SR=0;ALG=PROD;AF=0.02341;NSAMP=394;MSQ=22.15;AN=16834;AC=394;NS=8438;AC_Hom=0;AC_Het=396;AC_Hemi=0;MAF=0.0234653;HWE=0.0154176;NFAM=373
1	40024045	40024432	8	75375338	75375629	9810	262891.0	+	+	BND	LOW	9810_1	N	N]8:75375346]	9810_2	N	N]1:40024060]	SVTYPE=BND;POS=40024060;STRANDS=++:337;IMPRECISE;CIPOS=-15,372;CIEND=-8,283;CIPOS95=-15,24;CIEND95=-6,6;MATEID=9810_2;EVENT=9810;SU=337;PE=337;SR=0;ALG=PROD;AF=0.3197;NSAMP=5382;MSQ=48.47;AN=16834;AC=5382;NS=8438;AC_Hom=0;AC_Het=5395;AC_Hemi=0;MAF=0.319685;HWE=0;NFAM=4795	SVTYPE=BND;POS=75375346;STRANDS=++:337;IMPRECISE;CIPOS=-8,283;CIEND=-15,372;CIPOS95=-6,6;CIEND95=-15,24;MATEID=9810_1;EVENT=9810;SECONDARY;SU=337;PE=337;SR=0;ALG=PROD;AF=0.3197;NSAMP=5382;MSQ=48.47;AN=16834;AC=5382;NS=8438;AC_Hom=0;AC_Het=5395;AC_Hemi=0;MAF=0.319685;HWE=0;NFAM=4795
1	40031140	40031154	1	40031231	40031242	80123	647.68	+	-	BND	LOW	80123_1	N	N[1:40031238[	80123_2	N	]1:40031143]N	SVTYPE=BND;POS=40031143;STRANDS=+-:52;CIPOS=-3,11;CIEND=-6,5;CIPOS95=0,0;CIEND95=0,0;MATEID=80123_2;EVENT=80123;SU=52;PE=1;SR=51;ALG=PROD;AF=0.001069;NSAMP=18;MSQ=35.67;AN=16834;AC=18;NS=8438;AC_Hom=0;AC_Het=18;AC_Hemi=0;MAF=0.0010666;HWE=1;NFAM=18	SVTYPE=BND;POS=40031238;STRANDS=+-:52;CIPOS=-6,5;CIEND=-3,11;CIPOS95=0,0;CIEND95=0,0;MATEID=80123_1;EVENT=80123;SECONDARY;SU=52;PE=1;SR=51;ALG=PROD;AF=0.001069;NSAMP=18;MSQ=35.67;AN=16834;AC=18;NS=8438;AC_Hom=0;AC_Het=18;AC_Hemi=0;MAF=0.0010666;HWE=1;NFAM=18
1	40035332	40035382	1	40035504	40035550	80127	404.19	+	-	BND	LOW	80127_1	N	N[1:40035529[	80127_2	N	]1:40035352]N	SVTYPE=BND;POS=40035352;STRANDS=+-:21;CIPOS=-20,30;CIEND=-24,22;CIPOS95=0,0;CIEND95=0,0;MATEID=80127_2;EVENT=80127;SU=21;PE=0;SR=21;ALG=PROD;AF=0.0001782;NSAMP=3;MSQ=14.5;AN=16834;AC=3;NS=8438;AC_Hom=0;AC_Het=5;AC_Hemi=0;MAF=0.000296279;HWE=1;NFAM=3	SVTYPE=BND;POS=40035529;STRANDS=+-:21;CIPOS=-24,22;CIEND=-20,30;CIPOS95=0,0;CIEND95=0,0;MATEID=80127_1;EVENT=80127;SECONDARY;SU=21;PE=0;SR=21;ALG=PROD;AF=0.0001782;NSAMP=3;MSQ=14.5;AN=16834;AC=3;NS=8438;AC_Hom=0;AC_Het=5;AC_Hemi=0;MAF=0.000296279;HWE=1;NFAM=3
1	40042049	40042137	21	28238814	28238899	5540	449.1	-	+	BND	LOW	5540_1	N	]21:28238857]N	5540_2	N	N[1:40042095[	SVTYPE=BND;POS=40042095;STRANDS=-+:33;CIPOS=-45,43;CIEND=-43,42;CIPOS95=0,0;CIEND95=0,0;MATEID=5540_2;EVENT=5540;SU=33;PE=16;SR=17;ALG=PROD;AF=0.0001188;NSAMP=2;MSQ=224.55;AN=16834;AC=2;NS=8438;AC_Hom=0;AC_Het=2;AC_Hemi=0;MAF=0.000118511;HWE=1;NFAM=2	SVTYPE=BND;POS=28238857;STRANDS=-+:33;CIPOS=-43,42;CIEND=-45,43;CIPOS95=0,0;CIEND95=0,0;MATEID=5540_1;EVENT=5540;SECONDARY;SU=33;PE=16;SR=17;ALG=PROD;AF=0.0001188;NSAMP=2;MSQ=224.55;AN=16834;AC=2;NS=8438;AC_Hom=0;AC_Het=2;AC_Hemi=0;MAF=0.000118511;HWE=1;NFAM=2
1	40042417	40042505	21	28238801	28238890	5541	28.3	+	-	BND	LOW	5541_1	N	N[21:28238848[	5541_2	N	]1:40042461]N	SVTYPE=BND;POS=40042461;STRANDS=+-:21;CIPOS=-44,44;CIEND=-46,43;CIPOS95=0,0;CIEND95=0,0;MATEID=5541_2;EVENT=5541;SU=21;PE=11;SR=10;ALG=PROD;AF=0.0001188;NSAMP=2;MSQ=14.15;AN=16834;AC=2;NS=8438;AC_Hom=0;AC_Het=2;AC_Hemi=0;MAF=0.000118511;HWE=1;NFAM=2	SVTYPE=BND;POS=28238848;STRANDS=+-:21;CIPOS=-46,43;CIEND=-44,44;CIPOS95=0,0;CIEND95=0,0;MATEID=5541_1;EVENT=5541;SECONDARY;SU=21;PE=11;SR=10;ALG=PROD;AF=0.0001188;NSAMP=2;MSQ=14.15;AN=16834;AC=2;NS=8438;AC_Hom=0;AC_Het=2;AC_Hemi=0;MAF=0.000118511;HWE=1;NFAM=2
1	40045900	40045920	1	40046163	40046183	80133	312.86	+	-	BND	LOW	80133_1	N	N[1:40046174[	80133_2	N	]1:40045910]N	SVTYPE=BND;POS=40045910;STRANDS=+-:18;CIPOS=-10,10;CIEND=-10,10;CIPOS95=0,0;CIEND95=0,0;MATEID=80133_2;EVENT=80133;SU=18;PE=0;SR=18;ALG=PROD;AF=0.00101;NSAMP=17;MSQ=17.02;AN=16834;AC=17;NS=8438;AC_Hom=0;AC_Het=17;AC_Hemi=0;MAF=0.00100735;HWE=1;NFAM=17	SVTYPE=BND;POS=40046174;STRANDS=+-:18;CIPOS=-10,10;CIEND=-10,10;CIPOS95=0,0;CIEND95=0,0;MATEID=80133_1;EVENT=80133;SECONDARY;SU=18;PE=0;SR=18;ALG=PROD;AF=0.00101;NSAMP=17;MSQ=17.02;AN=16834;AC=17;NS=8438;AC_Hom=0;AC_Het=17;AC_Hemi=0;MAF=0.00100735;HWE=1;NFAM=17
1	40058818	40058955	1	40068944	40069148	253877	250.67	-	+	DUP	PASS	253877	N	<DUP>	.	.	.	SVTYPE=DUP;POS=40058945;SVLEN=10009;END=40068954;STRANDS=-+:19;IMPRECISE;CIPOS=-127,10;CIEND=-10,194;CIPOS95=-50,2;CIEND95=0,47;SU=19;PE=19;SR=0;ALG=PROD;AF=0.0001188;NSAMP=1;MSQ=237.24;AN=16834;AC=2;NS=8438;AC_Hom=2;AC_Het=0;AC_Hemi=0;MAF=0.000118511;HWE=5.92593e-05;NFAM=1	.
1	40061123	40061143	1	40148288	40148306	253878	271.14	-	+	DUP	PASS	253878	N	<DUP>	.	.	.	SVTYPE=DUP;POS=40061133;SVLEN=87163;END=40148296;STRANDS=-+:27;CIPOS=-10,10;CIEND=-8,10;CIPOS95=0,0;CIEND95=0,0;SU=27;PE=13;SR=14;ALG=PROD;AF=5.94e-05;NSAMP=1;MSQ=270.89;AN=16834;AC=1;NS=8438;AC_Hom=0;AC_Het=1;AC_Hemi=0;MAF=5.92557e-05;HWE=1;NFAM=1	.
1	40063642	40063791	1	40064723	40064963	253879	36.15	-	+	BND	LOW	253879_1	N	]1:40064733]N	253879_2	N	N[1:40063782[	SVTYPE=BND;POS=40063782;STRANDS=-+:5;IMPRECISE;CIPOS=-139,10;CIEND=-10,230;CIPOS95=-58,2;CIEND95=-2,66;MATEID=253879_2;EVENT=253879;SU=5;PE=5;SR=0;ALG=PROD;AF=0.0001188;NSAMP=2;MSQ=16.05;AN=16834;AC=2;NS=8438;AC_Hom=0;AC_Het=2;AC_Hemi=0;MAF=0.000118511;HWE=1;NFAM=2	SVTYPE=BND;POS=40064733;STRANDS=-+:5;IMPRECISE;CIPOS=-10,230;CIEND=-139,10;CIPOS95=-2,66;CIEND95=-58,2;MATEID=253879_1;EVENT=253879;SECONDARY;SU=5;PE=5;SR=0;ALG=PROD;AF=0.0001188;NSAMP=2;MSQ=16.05;AN=16834;AC=2;NS=8438;AC_Hom=0;AC_Het=2;AC_Hemi=0;MAF=0.000118511;HWE=1;NFAM=2
1	40063994	40064307	1	40064594	40064797	80134	170.81	+	-	DEL	PASS	80134	N	<DEL>	.	.	.	SVTYPE=DEL;POS=40064004;SVLEN=-783;END=40064787;STRANDS=+-:9;IMPRECISE;CIPOS=-10,303;CIEND=-193,10;CIPOS95=-2,61;CIEND95=-67,2;SU=9;PE=9;SR=0;ALG=PROD;AF=0.0001188;NSAMP=2;MSQ=85.39;AN=16834;AC=2;NS=8438;AC_Hom=0;AC_Het=2;AC_Hemi=0;MAF=0.000118511;HWE=1;NFAM=2	.
1	40072008	40072217	1	40077952	40078206	292069	68.88	-	-	BND	LOW	292069_1	N	[1:40078197[N	292069_2	N	[1:40072208[N	SVTYPE=BND;POS=40072208;STRANDS=--:4;IMPRECISE;CIPOS=-199,10;CIEND=-244,10;CIPOS95=-87,2;CIEND95=-119,2;MATEID=292069_2;EVENT=292069;SU=4;PE=4;SR=0;ALG=PROD;AF=5.94e-05;NSAMP=1;MSQ=68.88;AN=16834;AC=1;NS=8438;AC_Hom=0;AC_Het=1;AC_Hemi=0;MAF=5.92557e-05;HWE=1;NFAM=1	SVTYPE=BND;POS=40078197;STRANDS=--:4;IMPRECISE;CIPOS=-244,10;CIEND=-199,10;CIPOS95=-119,2;CIEND95=-87,2;MATEID=292069_1;EVENT=292069;SECONDARY;SU=4;PE=4;SR=0;ALG=PROD;AF=5.94e-05;NSAMP=1;MSQ=68.88;AN=16834;AC=1;NS=8438;AC_Hom=0;AC_Het=1;AC_Hemi=0;MAF=5.92557e-05;HWE=1;NFAM=1
1	40076763	40076781	1	40077883	40077893	80135	242.59	+	-	DEL	PASS	80135	N	<DEL>	.	.	.	SVTYPE=DEL;POS=40076771;SVLEN=-1119;END=40077890;STRANDS=+-:14;CIPOS=-8,10;CIEND=-7,3;CIPOS95=0,0;CIEND95=0,0;SU=14;PE=9;SR=5;ALG=PROD;AF=5.94e-05;NSAMP=1;MSQ=242.59;AN=16834;AC=1;NS=8438;AC_Hom=0;AC_Het=1;AC_Hemi=0;MAF=5.92557e-05;HWE=1;NFAM=1	.
1	40087596	40087859	1	40087762	40087960	80136	732.74	+	-	BND	LOW	80136_1	N	N[1:40087931[	80136_2	N	]1:40087626]N	SVTYPE=BND;POS=40087626;STRANDS=+-:16;IMPRECISE;CIPOS=-30,233;CIEND=-168,30;CIPOS95=-28,28;CIEND95=-32,30;MATEID=80136_2;EVENT=80136;SU=16;PE=16;SR=0;ALG=PROD;AF=0.0004752;NSAMP=8;MSQ=90.42;AN=16834;AC=8;NS=8438;AC_Hom=0;AC_Het=8;AC_Hemi=0;MAF=0.000474046;HWE=1;NFAM=7	SVTYPE=BND;POS=40087931;STRANDS=+-:16;IMPRECISE;CIPOS=-168,30;CIEND=-30,233;CIPOS95=-32,30;CIEND95=-28,28;MATEID=80136_1;EVENT=80136;SECONDARY;SU=16;PE=16;SR=0;ALG=PROD;AF=0.0004752;NSAMP=8;MSQ=90.42;AN=16834;AC=8;NS=8438;AC_Hom=0;AC_Het=8;AC_Hemi=0;MAF=0.000474046;HWE=1;NFAM=7
1	40124629	40124676	1	40125923	40125971	292071	320.1	+	+	BND	LOW	292071_1	N	N]1:40125947]	292071_2	N	N]1:40124653]	SVTYPE=BND;POS=40124653;STRANDS=++:28;CIPOS=-24,23;CIEND=-24,24;CIPOS95=0,0;CIEND95=0,0;MATEID=292071_2;EVENT=292071;SU=28;PE=13;SR=15;ALG=PROD;AF=0.0001188;NSAMP=2;MSQ=160.05;AN=16834;AC=2;NS=8438;AC_Hom=0;AC_Het=2;AC_Hemi=0;MAF=0.000118511;HWE=1;NFAM=2	SVTYPE=BND;POS=40125947;STRANDS=++:28;CIPOS=-24,24;CIEND=-24,23;CIPOS95=0,0;CIEND95=0,0;MATEID=292071_1;EVENT=292071;SECONDARY;SU=28;PE=13;SR=15;ALG=PROD;AF=0.0001188;NSAMP=2;MSQ=160.05;AN=16834;AC=2;NS=8438;AC_Hom=0;AC_Het=2;AC_Hemi=0;MAF=0.000118511;HWE=1;NFAM=2
1	40124643	40124687	1	40125696	40125740	292070	620.12	-	-	BND	PASS	292070_1	N	[1:40125720[N	292070_2	N	[1:40124667[N	SVTYPE=BND;POS=40124667;STRANDS=--:37;CIPOS=-23,21;CIEND=-23,21;CIPOS95=0,0;CIEND95=0,0;MATEID=292070_2;EVENT=292070;SU=37;PE=17;SR=20;ALG=PROD;AF=0.0001188;NSAMP=2;MSQ=310.06;AN=16834;AC=2;NS=8438;AC_Hom=0;AC_Het=2;AC_Hemi=0;MAF=0.000118511;HWE=1;NFAM=2	SVTYPE=BND;POS=40125720;STRANDS=--:37;CIPOS=-23,21;CIEND=-23,21;CIPOS95=0,0;CIEND95=0,0;MATEID=292070_1;EVENT=292070;SECONDARY;SU=37;PE=17;SR=20;ALG=PROD;AF=0.0001188;NSAMP=2;MSQ=310.06;AN=16834;AC=2;NS=8438;AC_Hom=0;AC_Het=2;AC_Hemi=0;MAF=0.000118511;HWE=1;NFAM=2
1	40130153	40130172	2	45642886	45642901	4408	215.38	+	+	BND	LOW	4408_1	N	N]2:45642891]	4408_2	N	N]1:40130163]	SVTYPE=BND;POS=40130163;STRANDS=++:5;IMPRECISE;CIPOS=-10,9;CIEND=-5,10;CIPOS95=-1,1;CIEND95=-1,1;MATEID=4408_2;EVENT=4408;SU=5;PE=3;SR=2;ALG=PROD;AF=0.0003565;NSAMP=6;MSQ=32.07;AN=16828;AC=6;NS=8435;AC_Hom=0;AC_Het=6;AC_Hemi=0;MAF=0.000355661;HWE=1;NFAM=6	SVTYPE=BND;POS=45642891;STRANDS=++:5;IMPRECISE;CIPOS=-5,10;CIEND=-10,9;CIPOS95=-1,1;CIEND95=-1,1;MATEID=4408_1;EVENT=4408;SECONDARY;SU=5;PE=3;SR=2;ALG=PROD;AF=0.0003565;NSAMP=6;MSQ=32.07;AN=16828;AC=6;NS=8435;AC_Hom=0;AC_Het=6;AC_Hemi=0;MAF=0.000355661;HWE=1;NFAM=6
1	40130176	40130237	12	115312445	115312504	1595	28346.2	+	+	BND	LOW	1595_1	N	N]12:115312457]	1595_2	N	N]1:40130187]	SVTYPE=BND;POS=40130187;STRANDS=++:640;IMPRECISE;CIPOS=-11,50;CIEND=-12,47;CIPOS95=-3,3;CIEND95=-3,3;MATEID=1595_2;EVENT=1595;SU=640;PE=639;SR=1;ALG=PROD;AF=0.04122;NSAMP=692;MSQ=40.54;AN=16814;AC=693;NS=8428;AC_Hom=2;AC_Het=691;AC_Hemi=0;MAF=0.041113;HWE=1.08788e-05;NFAM=398	SVTYPE=BND;POS=115312457;STRANDS=++:640;IMPRECISE;CIPOS=-12,47;CIEND=-11,50;CIPOS95=-3,3;CIEND95=-3,3;MATEID=1595_1;EVENT=1595;SECONDARY;SU=640;PE=639;SR=1;ALG=PROD;AF=0.04122;NSAMP=692;MSQ=40.54;AN=16814;AC=693;NS=8428;AC_Hom=2;AC_Het=691;AC_Hemi=0;MAF=0.041113;HWE=1.08788e-05;NFAM=398
1	40130177	40130197	7	90524717	90524735	9248	594.01	+	-	BND	LOW	9248_1	N	N[7:90524728[	9248_2	N	]1:40130187]N	SVTYPE=BND;POS=40130187;STRANDS=+-:4;IMPRECISE;CIPOS=-10,10;CIEND=-10,8;CIPOS95=-1,1;CIEND95=-1,0;MATEID=9248_2;EVENT=9248;SU=4;PE=2;SR=2;ALG=PROD;AF=0.001249;NSAMP=21;MSQ=22.85;RETAINED;AN=16812;AC=21;NS=8427;AC_Hom=0;AC_Het=21;AC_Hemi=0;MAF=0.001246;HWE=1;NFAM=21	SVTYPE=BND;POS=90524728;STRANDS=+-:4;IMPRECISE;CIPOS=-10,8;CIEND=-10,10;CIPOS95=-1,0;CIEND95=-1,1;MATEID=9248_1;EVENT=9248;SECONDARY;SU=4;PE=2;SR=2;ALG=PROD;AF=0.001249;NSAMP=21;MSQ=22.85;RETAINED;AN=16812;AC=21;NS=8427;AC_Hom=0;AC_Het=21;AC_Hemi=0;MAF=0.001246;HWE=1;NFAM=21
1	40130177	40130197	8	89829295	89829313	9858	1345.46	+	-	BND	LOW	9858_1	N	N[8:89829306[	9858_2	N	]1:40130187]N	SVTYPE=BND;POS=40130187;STRANDS=+-:26;CIPOS=-10,10;CIEND=-10,8;CIPOS95=0,0;CIEND95=0,0;MATEID=9858_2;EVENT=9858;SU=26;PE=18;SR=8;ALG=PROD;AF=0.004396;NSAMP=74;MSQ=16.39;AN=16834;AC=74;NS=8438;AC_Hom=0;AC_Het=74;AC_Hemi=0;MAF=0.00438493;HWE=1;NFAM=69	SVTYPE=BND;POS=89829306;STRANDS=+-:26;CIPOS=-10,8;CIEND=-10,10;CIPOS95=0,0;CIEND95=0,0;MATEID=9858_1;EVENT=9858;SECONDARY;SU=26;PE=18;SR=8;ALG=PROD;AF=0.004396;NSAMP=74;MSQ=16.39;AN=16834;AC=74;NS=8438;AC_Hom=0;AC_Het=74;AC_Hemi=0;MAF=0.00438493;HWE=1;NFAM=69
1	40130182	40130193	13	111491444	111491450	2040	6444.53	+	-	BND	LOW	2040_1	N	N[13:111491450[	2040_2	N	]1:40130187]N	SVTYPE=BND;POS=40130187;STRANDS=+-:229;CIPOS=-5,6;CIEND=-5,1;CIPOS95=0,0;CIEND95=0,0;MATEID=2040_2;EVENT=2040;SU=229;PE=138;SR=91;ALG=PROD;AF=0.01343;NSAMP=226;MSQ=27.11;AN=16830;AC=226;NS=8436;AC_Hom=0;AC_Het=228;AC_Hemi=0;MAF=0.0135135;HWE=0.409288;NFAM=225	SVTYPE=BND;POS=111491450;STRANDS=+-:229;CIPOS=-5,1;CIEND=-5,6;CIPOS95=0,0;CIEND95=0,0;MATEID=2040_1;EVENT=2040;SECONDARY;SU=229;PE=138;SR=91;ALG=PROD;AF=0.01343;NSAMP=226;MSQ=27.11;AN=16830;AC=226;NS=8436;AC_Hom=0;AC_Het=228;AC_Hemi=0;MAF=0.0135135;HWE=0.409288;NFAM=225
1	40140216	40140233	1	40140867	40140874	80137	1058.29	+	-	DEL	PASS	80137	N	<DEL>	.	.	.	SVTYPE=DEL;POS=40140223;SVLEN=-649;END=40140872;STRANDS=+-:33;CIPOS=-7,10;CIEND=-5,2;CIPOS95=0,0;CIEND95=0,0;SU=33;PE=26;SR=7;ALG=PROD;AF=5.94e-05;NSAMP=1;MSQ=1058.29;AN=16834;AC=1;NS=8438;AC_Hom=0;AC_Het=1;AC_Hemi=0;MAF=5.92557e-05;HWE=1;NFAM=1	.
1	40165399	40165404	1	40167728	40167734	80138	5847.85	+	-	BND	PASS	80138_1	N	N[1:40167733[	80138_2	N	]1:40165402]N	SVTYPE=BND;POS=40165402;STRANDS=+-:280;CIPOS=-3,2;CIEND=-4,2;CIPOS95=0,0;CIEND95=0,0;MATEID=80138_2;EVENT=80138;SU=280;PE=152;SR=128;ALG=PROD;AF=0.001366;NSAMP=23;MSQ=254.21;AN=16834;AC=23;NS=8438;AC_Hom=0;AC_Het=23;AC_Hemi=0;MAF=0.00136288;HWE=1;NFAM=23	SVTYPE=BND;POS=40167733;STRANDS=+-:280;CIPOS=-4,2;CIEND=-3,2;CIPOS95=0,0;CIEND95=0,0;MATEID=80138_1;EVENT=80138;SECONDARY;SU=280;PE=152;SR=128;ALG=PROD;AF=0.001366;NSAMP=23;MSQ=254.21;AN=16834;AC=23;NS=8438;AC_Hom=0;AC_Het=23;AC_Hemi=0;MAF=0.00136288;HWE=1;NFAM=23
1	40167238	40167255	4	145477175	145477192	7213	3294.04	-	-	BND	LOW	7213_1	N	[4:145477185[N	7213_2	N	[1:40167248[N	SVTYPE=BND;POS=40167248;STRANDS=--:4;CIPOS=-9,8;CIEND=-9,8;CIPOS95=0,0;CIEND95=0,0;MATEID=7213_2;EVENT=7213;SU=4;PE=0;SR=4;ALG=PROD;AF=0.01046;NSAMP=176;MSQ=17.06;AN=16834;AC=176;NS=8438;AC_Hom=0;AC_Het=177;AC_Hemi=0;MAF=0.0104883;HWE=1;NFAM=173	SVTYPE=BND;POS=145477185;STRANDS=--:4;CIPOS=-9,8;CIEND=-9,8;CIPOS95=0,0;CIEND95=0,0;MATEID=7213_1;EVENT=7213;SECONDARY;SU=4;PE=0;SR=4;ALG=PROD;AF=0.01046;NSAMP=176;MSQ=17.06;AN=16834;AC=176;NS=8438;AC_Hom=0;AC_Het=177;AC_Hemi=0;MAF=0.0104883;HWE=1;NFAM=173
1	40167238	40167255	11	91956963	91956980	953	13942.2	-	-	BND	LOW	953_1	N	[11:91956973[N	953_2	N	[1:40167248[N	SVTYPE=BND;POS=40167248;STRANDS=--:4;CIPOS=-9,8;CIEND=-9,8;CIPOS95=0,0;CIEND95=0,0;MATEID=953_2;EVENT=953;SU=4;PE=0;SR=4;ALG=PROD;AF=0.0376;NSAMP=633;MSQ=20.82;AN=16834;AC=633;NS=8438;AC_Hom=0;AC_Het=638;AC_Hemi=0;MAF=0.0378052;HWE=6.92638e-06;NFAM=619	SVTYPE=BND;POS=91956973;STRANDS=--:4;CIPOS=-9,8;CIEND=-9,8;CIPOS95=0,0;CIEND95=0,0;MATEID=953_1;EVENT=953;SECONDARY;SU=4;PE=0;SR=4;ALG=PROD;AF=0.0376;NSAMP=633;MSQ=20.82;AN=16834;AC=633;NS=8438;AC_Hom=0;AC_Het=638;AC_Hemi=0;MAF=0.0378052;HWE=6.92638e-06;NFAM=619
1	40167238	40167255	13	89023882	89023899	1962	699.87	-	-	BND	LOW	1962_1	N	[13:89023892[N	1962_2	N	[1:40167248[N	SVTYPE=BND;POS=40167248;STRANDS=--:4;CIPOS=-9,8;CIEND=-9,8;CIPOS95=0,0;CIEND95=0,0;MATEID=1962_2;EVENT=1962;SU=4;PE=0;SR=4;ALG=PROD;AF=0.002198;NSAMP=37;MSQ=16.26;AN=16834;AC=37;NS=8438;AC_Hom=0;AC_Het=37;AC_Hemi=0;MAF=0.00219246;HWE=1;NFAM=37	SVTYPE=BND;POS=89023892;STRANDS=--:4;CIPOS=-9,8;CIEND=-9,8;CIPOS95=0,0;CIEND95=0,0;MATEID=1962_1;EVENT=1962;SECONDARY;SU=4;PE=0;SR=4;ALG=PROD;AF=0.002198;NSAMP=37;MSQ=16.26;AN=16834;AC=37;NS=8438;AC_Hom=0;AC_Het=37;AC_Hemi=0;MAF=0.00219246;HWE=1;NFAM=37
1	40178463	40178483	1	40217285	40217301	253880	155.95	-	+	DUP	PASS	253880	N	<DUP>	.	.	.	SVTYPE=DUP;POS=40178473;SVLEN=38818;END=40217291;STRANDS=-+:16;CIPOS=-10,10;CIEND=-6,10;CIPOS95=0,0;CIEND95=0,0;SU=16;PE=10;SR=6;ALG=PROD;AF=5.94e-05;NSAMP=1;MSQ=155.53;AN=16834;AC=1;NS=8438;AC_Hom=0;AC_Het=1;AC_Hemi=0;MAF=5.92557e-05;HWE=1;NFAM=1	.
1	40181719	40181763	1	40312939	40312982	253881	455.16	-	+	DUP	PASS	253881	N	<DUP>	.	.	.	SVTYPE=DUP;POS=40181742;SVLEN=131219;END=40312961;STRANDS=-+:39;CIPOS=-23,21;CIEND=-22,21;CIPOS95=0,0;CIEND95=0,0;SU=39;PE=19;SR=20;ALG=PROD;AF=0.0001782;NSAMP=2;MSQ=227.32;AN=16834;AC=3;NS=8438;AC_Hom=2;AC_Het=1;AC_Hemi=0;MAF=0.000177767;HWE=0.000177778;NFAM=2	.
1	40181877	40182295	1	40197552	40197887	80139	176.71	+	-	DEL	PASS	80139	N	<DEL>	.	.	.	SVTYPE=DEL;POS=40181887;SVLEN=-15991;END=40197878;STRANDS=+-:10;IMPRECISE;CIPOS=-10,408;CIEND=-326,9;CIPOS95=-2,76;CIEND95=-83,2;SU=10;PE=10;SR=0;ALG=PROD;AF=5.94e-05;NSAMP=1;MSQ=176.71;AN=16834;AC=1;NS=8438;AC_Hom=0;AC_Het=1;AC_Hemi=0;MAF=5.92557e-05;HWE=1;NFAM=1	.
1	40186263	40186314	6	148066034	148066085	8782	124.74	-	+	BND	LOW	8782_1	N	]6:148066060]N	8782_2	N	N[1:40186290[	SVTYPE=BND;POS=40186290;STRANDS=-+:10;CIPOS=-26,25;CIEND=-26,25;CIPOS95=0,0;CIEND95=0,0;MATEID=8782_2;EVENT=8782;SU=10;PE=0;SR=10;ALG=PROD;AF=0.0004752;NSAMP=8;MSQ=14.2;AN=16834;AC=8;NS=8438;AC_Hom=0;AC_Het=8;AC_Hemi=0;MAF=0.000474046;HWE=1;NFAM=8	SVTYPE=BND;POS=148066060;STRANDS=-+:10;CIPOS=-26,25;CIEND=-26,25;CIPOS95=0,0;CIEND95=0,0;MATEID=8782_1;EVENT=8782;SECONDARY;SU=10;PE=0;SR=10;ALG=PROD;AF=0.0004752;NSAMP=8;MSQ=14.2;AN=16834;AC=8;NS=8438;AC_Hom=0;AC_Het=8;AC_Hemi=0;MAF=0.000474046;HWE=1;NFAM=8
1	40203589	40203686	5	68387506	68387585	7720	718.31	-	+	BND	LOW	7720_1	N	]5:68387537]N	7720_2	N	N[1:40203639[	SVTYPE=BND;POS=40203639;STRANDS=-+:34;CIPOS=-49,48;CIEND=-31,48;CIPOS95=0,0;CIEND95=0,0;MATEID=7720_2;EVENT=7720;SU=34;PE=30;SR=4;ALG=PROD;AF=0.001307;NSAMP=22;MSQ=31.31;AN=16834;AC=22;NS=8438;AC_Hom=0;AC_Het=22;AC_Hemi=0;MAF=0.00130363;HWE=1;NFAM=22	SVTYPE=BND;POS=68387537;STRANDS=-+:34;CIPOS=-31,48;CIEND=-49,48;CIPOS95=0,0;CIEND95=0,0;MATEID=7720_1;EVENT=7720;SECONDARY;SU=34;PE=30;SR=4;ALG=PROD;AF=0.001307;NSAMP=22;MSQ=31.31;AN=16834;AC=22;NS=8438;AC_Hom=0;AC_Het=22;AC_Hemi=0;MAF=0.00130363;HWE=1;NFAM=22
1	40228737	40228757	1	40228999	40229013	80140	41.56	+	-	BND	LOW	80140_1	N	N[1:40229008[	80140_2	N	]1:40228747]N	SVTYPE=BND;POS=40228747;STRANDS=+-:5;IMPRECISE;CIPOS=-10,10;CIEND=-8,6;CIPOS95=0,0;CIEND95=-1,0;MATEID=80140_2;EVENT=80140;SU=5;PE=0;SR=5;ALG=PROD;AF=0.0001188;NSAMP=2;MSQ=18.29;AN=16834;AC=2;NS=8438;AC_Hom=0;AC_Het=2;AC_Hemi=0;MAF=0.000118511;HWE=1;NFAM=2	SVTYPE=BND;POS=40229008;STRANDS=+-:5;IMPRECISE;CIPOS=-8,6;CIEND=-10,10;CIPOS95=-1,0;CIEND95=0,0;MATEID=80140_1;EVENT=80140;SECONDARY;SU=5;PE=0;SR=5;ALG=PROD;AF=0.0001188;NSAMP=2;MSQ=18.29;AN=16834;AC=2;NS=8438;AC_Hom=0;AC_Het=2;AC_Hemi=0;MAF=0.000118511;HWE=1;NFAM=2
1	40262548	40262781	1	40263542	40263629	292074	10994.3	+	+	BND	LOW	292074_1	N	N]1:40263572]	292074_2	N	N]1:40262578]	SVTYPE=BND;POS=40262578;STRANDS=++:23;IMPRECISE;CIPOS=-30,203;CIEND=-30,57;CIPOS95=-22,22;CIEND95=-8,8;MATEID=292074_2;EVENT=292074;SU=23;PE=23;SR=0;ALG=PROD;AF=0.008198;NSAMP=138;MSQ=78.07;AN=16834;AC=138;NS=8438;AC_Hom=0;AC_Het=140;AC_Hemi=0;MAF=0.0082958;HWE=1;NFAM=118	SVTYPE=BND;POS=40263572;STRANDS=++:23;IMPRECISE;CIPOS=-30,57;CIEND=-30,203;CIPOS95=-8,8;CIEND95=-22,22;MATEID=292074_1;EVENT=292074;SECONDARY;SU=23;PE=23;SR=0;ALG=PROD;AF=0.008198;NSAMP=138;MSQ=78.07;AN=16834;AC=138;NS=8438;AC_Hom=0;AC_Het=140;AC_Hemi=0;MAF=0.0082958;HWE=1;NFAM=118
1	40262578	40262578	1	40263282	40263283	292073	30560.1	+	+	BND	LOW	292073_1	N	N]1:40263283]	292073_2	N	N]1:40262578]	SVTYPE=BND;POS=40262578;STRANDS=++:2521;CIPOS=0,0;CIEND=-1,0;CIPOS95=0,0;CIEND95=0,0;MATEID=292073_2;EVENT=292073;SU=2521;PE=1535;SR=986;ALG=PROD;AF=0.01467;NSAMP=247;MSQ=121.63;AN=16834;AC=247;NS=8438;AC_Hom=0;AC_Het=250;AC_Hemi=0;MAF=0.0148139;HWE=0.266882;NFAM=197	SVTYPE=BND;POS=40263283;STRANDS=++:2521;CIPOS=-1,0;CIEND=0,0;CIPOS95=0,0;CIEND95=0,0;MATEID=292073_1;EVENT=292073;SECONDARY;SU=2521;PE=1535;SR=986;ALG=PROD;AF=0.01467;NSAMP=247;MSQ=121.63;AN=16834;AC=247;NS=8438;AC_Hom=0;AC_Het=250;AC_Hemi=0;MAF=0.0148139;HWE=0.266882;NFAM=197
1	40262580	40262581	1	40263171	40263171	292072	44188.8	-	-	BND	LOW	292072_1	N	[1:40263172[N	292072_2	N	[1:40262581[N	SVTYPE=BND;POS=40262581;STRANDS=--:3279;CIPOS=0,1;CIEND=0,0;CIPOS95=0,0;CIEND95=0,0;MATEID=292072_2;EVENT=292072;SU=3279;PE=2142;SR=1137;ALG=PROD;AF=0.01669;NSAMP=281;MSQ=156.47;AN=16834;AC=281;NS=8438;AC_Hom=0;AC_Het=285;AC_Hemi=0;MAF=0.0168879;HWE=0.179436;NFAM=223	SVTYPE=BND;POS=40263172;STRANDS=--:3279;CIPOS=0,0;CIEND=0,1;CIPOS95=0,0;CIEND95=0,0;MATEID=292072_1;EVENT=292072;SECONDARY;SU=3279;PE=2142;SR=1137;ALG=PROD;AF=0.01669;NSAMP=281;MSQ=156.47;AN=16834;AC=281;NS=8438;AC_Hom=0;AC_Het=285;AC_Hemi=0;MAF=0.0168879;HWE=0.179436;NFAM=223
1	40267863	40267880	1	40268151	40268168	80141	83.5	+	-	MEI	PASS	80141	N	<DEL:ME:SINE|Alu|AluSx>	.	.	.	SVTYPE=MEI;POS=40267872;SVLEN=-288;END=40268160;STRANDS=+-:4;CIPOS=-9,8;CIEND=-9,8;CIPOS95=0,0;CIEND95=0,0;SU=4;PE=0;SR=4;ALG=PROD;AF=0.0002376;NSAMP=4;MSQ=18.2;AN=16834;AC=4;NS=8438;AC_Hom=0;AC_Het=4;AC_Hemi=0;MAF=0.000237023;HWE=1;NFAM=4	.
1	40272132	40272189	1	40272418	40272474	80142	175.24	+	-	BND	LOW	80142_1	N	N[1:40272447[	80142_2	N	]1:40272161]N	SVTYPE=BND;POS=40272161;STRANDS=+-:8;IMPRECISE;CIPOS=-29,28;CIEND=-28,28;CIPOS95=0,0;CIEND95=-1,1;MATEID=80142_2;EVENT=80142;SU=8;PE=3;SR=5;ALG=PROD;AF=0.0003564;NSAMP=6;MSQ=28.15;AN=16834;AC=6;NS=8438;AC_Hom=0;AC_Het=6;AC_Hemi=0;MAF=0.000355534;HWE=1;NFAM=6	SVTYPE=BND;POS=40272447;STRANDS=+-:8;IMPRECISE;CIPOS=-28,28;CIEND=-29,28;CIPOS95=-1,1;CIEND95=0,0;MATEID=80142_1;EVENT=80142;SECONDARY;SU=8;PE=3;SR=5;ALG=PROD;AF=0.0003564;NSAMP=6;MSQ=28.15;AN=16834;AC=6;NS=8438;AC_Hom=0;AC_Het=6;AC_Hemi=0;MAF=0.000355534;HWE=1;NFAM=6
1	40273942	40274177	1	40335295	40335415	80143	3091.61	+	-	BND	LOW	80143_1	N	N[1:40335399[	80143_2	N	]1:40273954]N	SVTYPE=BND;POS=40273954;STRANDS=+-:204;IMPRECISE;CIPOS=-12,223;CIEND=-103,17;CIPOS95=-3,3;CIEND95=-3,3;MATEID=80143_2;EVENT=80143;SU=204;PE=204;SR=0;ALG=PROD;AF=0.001485;NSAMP=25;MSQ=123.6;AN=16834;AC=25;NS=8438;AC_Hom=0;AC_Het=25;AC_Hemi=0;MAF=0.00148139;HWE=1;NFAM=25	SVTYPE=BND;POS=40335399;STRANDS=+-:204;IMPRECISE;CIPOS=-103,17;CIEND=-12,223;CIPOS95=-3,3;CIEND95=-3,3;MATEID=80143_1;EVENT=80143;SECONDARY;SU=204;PE=204;SR=0;ALG=PROD;AF=0.001485;NSAMP=25;MSQ=123.6;AN=16834;AC=25;NS=8438;AC_Hom=0;AC_Het=25;AC_Hemi=0;MAF=0.00148139;HWE=1;NFAM=25
1	40279220	40279296	19	17521299	17521399	3953	200.19	+	+	BND	LOW	3953_1	N	N]19:17521349]	3953_2	N	N]1:40279246]	SVTYPE=BND;POS=40279246;STRANDS=++:20;IMPRECISE;CIPOS=-26,50;CIEND=-50,50;CIPOS95=-3,3;CIEND95=-2,2;MATEID=3953_2;EVENT=3953;SU=20;PE=19;SR=1;ALG=PROD;AF=0.000297;NSAMP=5;MSQ=38.93;AN=16834;AC=5;NS=8438;AC_Hom=0;AC_Het=5;AC_Hemi=0;MAF=0.000296279;HWE=1;NFAM=5	SVTYPE=BND;POS=17521349;STRANDS=++:20;IMPRECISE;CIPOS=-50,50;CIEND=-26,50;CIPOS95=-2,2;CIEND95=-3,3;MATEID=3953_1;EVENT=3953;SECONDARY;SU=20;PE=19;SR=1;ALG=PROD;AF=0.000297;NSAMP=5;MSQ=38.93;AN=16834;AC=5;NS=8438;AC_Hom=0;AC_Het=5;AC_Hemi=0;MAF=0.000296279;HWE=1;NFAM=5
1	40299800	40299820	1	40300050	40300070	80145	45.54	+	-	BND	LOW	80145_1	N	N[1:40300061[	80145_2	N	]1:40299810]N	SVTYPE=BND;POS=40299810;STRANDS=+-:5;CIPOS=-10,10;CIEND=-10,10;CIPOS95=0,0;CIEND95=0,0;MATEID=80145_2;EVENT=80145;SU=5;PE=0;SR=5;ALG=PROD;AF=5.94e-05;NSAMP=1;MSQ=41.76;AN=16834;AC=1;NS=8438;AC_Hom=0;AC_Het=1;AC_Hemi=0;MAF=5.92557e-05;HWE=1;NFAM=1	SVTYPE=BND;POS=40300061;STRANDS=+-:5;CIPOS=-10,10;CIEND=-10,10;CIPOS95=0,0;CIEND95=0,0;MATEID=80145_1;EVENT=80145;SECONDARY;SU=5;PE=0;SR=5;ALG=PROD;AF=5.94e-05;NSAMP=1;MSQ=41.76;AN=16834;AC=1;NS=8438;AC_Hom=0;AC_Het=1;AC_Hemi=0;MAF=5.92557e-05;HWE=1;NFAM=1
1	40301540	40301557	1	246419223	246419240	80146	5980.16	+	-	BND	LOW	80146_1	N	N[1:246419233[	80146_2	N	]1:40301549]N	SVTYPE=BND;POS=40301549;STRANDS=+-:21;CIPOS=-9,8;CIEND=-9,8;CIPOS95=0,0;CIEND95=0,0;MATEID=80146_2;EVENT=80146;SU=21;PE=0;SR=21;ALG=PROD;AF=0.01099;NSAMP=185;MSQ=31.41;AN=16834;AC=185;NS=8438;AC_Hom=0;AC_Het=185;AC_Hemi=0;MAF=0.0109623;HWE=0.62811;NFAM=182	SVTYPE=BND;POS=246419233;STRANDS=+-:21;CIPOS=-9,8;CIEND=-9,8;CIPOS95=0,0;CIEND95=0,0;MATEID=80146_1;EVENT=80146;SECONDARY;SU=21;PE=0;SR=21;ALG=PROD;AF=0.01099;NSAMP=185;MSQ=31.41;AN=16834;AC=185;NS=8438;AC_Hom=0;AC_Het=185;AC_Hemi=0;MAF=0.0109623;HWE=0.62811;NFAM=182
1	40338412	40338429	5	73260331	73260348	7730	5724.26	-	+	BND	LOW	7730_1	N	]5:73260340]N	7730_2	N	N[1:40338422[	SVTYPE=BND;POS=40338422;STRANDS=-+:4;CIPOS=-9,8;CIEND=-9,8;CIPOS95=0,0;CIEND95=0,0;MATEID=7730_2;EVENT=7730;SU=4;PE=0;SR=4;ALG=PROD;AF=0.01343;NSAMP=226;MSQ=24.43;AN=16834;AC=226;NS=8438;AC_Hom=0;AC_Het=226;AC_Hemi=0;MAF=0.0133918;HWE=0.408298;NFAM=224	SVTYPE=BND;POS=73260340;STRANDS=-+:4;CIPOS=-9,8;CIEND=-9,8;CIPOS95=0,0;CIEND95=0,0;MATEID=7730_1;EVENT=7730;SECONDARY;SU=4;PE=0;SR=4;ALG=PROD;AF=0.01343;NSAMP=226;MSQ=24.43;AN=16834;AC=226;NS=8438;AC_Hom=0;AC_Het=226;AC_Hemi=0;MAF=0.0133918;HWE=0.408298;NFAM=224
1	40342190	40342210	20	45261597	45261617	5381	51.2	-	+	BND	LOW	5381_1	N	]20:45261607]N	5381_2	N	N[1:40342201[	SVTYPE=BND;POS=40342201;STRANDS=-+:5;CIPOS=-10,10;CIEND=-10,10;CIPOS95=0,0;CIEND95=0,0;MATEID=5381_2;EVENT=5381;SU=5;PE=0;SR=5;ALG=PROD;AF=5.94e-05;NSAMP=1;MSQ=47.78;AN=16834;AC=1;NS=8438;AC_Hom=0;AC_Het=1;AC_Hemi=0;MAF=5.92557e-05;HWE=1;NFAM=1	SVTYPE=BND;POS=45261607;STRANDS=-+:5;CIPOS=-10,10;CIEND=-10,10;CIPOS95=0,0;CIEND95=0,0;MATEID=5381_1;EVENT=5381;SECONDARY;SU=5;PE=0;SR=5;ALG=PROD;AF=5.94e-05;NSAMP=1;MSQ=47.78;AN=16834;AC=1;NS=8438;AC_Hom=0;AC_Het=1;AC_Hemi=0;MAF=5.92557e-05;HWE=1;NFAM=1
1	40376982	40377037	1	40379483	40379534	80147	764.28	+	-	DEL	PASS	80147	N	<DEL>	.	.	.	SVTYPE=DEL;POS=40377007;SVLEN=-2505;END=40379512;STRANDS=+-:26;CIPOS=-25,30;CIEND=-29,22;CIPOS95=0,0;CIEND95=0,0;SU=26;PE=21;SR=5;ALG=PROD;AF=0.0001188;NSAMP=2;MSQ=382.14;AN=16834;AC=2;NS=8438;AC_Hom=0;AC_Het=2;AC_Hemi=0;MAF=0.000118511;HWE=1;NFAM=1	.
1	40382737	40383061	7	38649285	38649882	9036	633.24	-	-	BND	LOW	9036_1	N	[7:38649835[N	9036_2	N	[1:40383012[N	SVTYPE=BND;POS=40383012;STRANDS=--:4;IMPRECISE;CIPOS=-274,50;CIEND=-549,48;CIPOS95=-105,50;CIEND95=-176,48;MATEID=9036_2;EVENT=9036;SU=4;PE=4;SR=0;ALG=PROD;AF=0.002317;NSAMP=39;MSQ=12.85;AN=16834;AC=39;NS=8438;AC_Hom=0;AC_Het=39;AC_Hemi=0;MAF=0.00231097;HWE=1;NFAM=38	SVTYPE=BND;POS=38649835;STRANDS=--:4;IMPRECISE;CIPOS=-549,48;CIEND=-274,50;CIPOS95=-176,48;CIEND95=-105,50;MATEID=9036_1;EVENT=9036;SECONDARY;SU=4;PE=4;SR=0;ALG=PROD;AF=0.002317;NSAMP=39;MSQ=12.85;AN=16834;AC=39;NS=8438;AC_Hom=0;AC_Het=39;AC_Hemi=0;MAF=0.00231097;HWE=1;NFAM=38
1	40382941	40383298	4	66441822	66442372	6864	248.94	+	+	BND	LOW	6864_1	N	N]4:66441851]	6864_2	N	N]1:40382991]	SVTYPE=BND;POS=40382991;STRANDS=++:12;IMPRECISE;CIPOS=-50,307;CIEND=-29,521;CIPOS95=-44,44;CIEND95=-29,124;MATEID=6864_2;EVENT=6864;SU=12;PE=12;SR=0;ALG=PROD;AF=0.0003564;NSAMP=6;MSQ=39.94;AN=16834;AC=6;NS=8438;AC_Hom=0;AC_Het=6;AC_Hemi=0;MAF=0.000355534;HWE=1;NFAM=6	SVTYPE=BND;POS=66441851;STRANDS=++:12;IMPRECISE;CIPOS=-29,521;CIEND=-50,307;CIPOS95=-29,124;CIEND95=-44,44;MATEID=6864_1;EVENT=6864;SECONDARY;SU=12;PE=12;SR=0;ALG=PROD;AF=0.0003564;NSAMP=6;MSQ=39.94;AN=16834;AC=6;NS=8438;AC_Hom=0;AC_Het=6;AC_Hemi=0;MAF=0.000355534;HWE=1;NFAM=6
1	40382972	40382989	1	62869904	62869921	292075	58.03	+	+	BND	LOW	292075_1	N	N]1:62869913]	292075_2	N	N]1:40382981]	SVTYPE=BND;POS=40382981;STRANDS=++:4;CIPOS=-9,8;CIEND=-9,8;CIPOS95=0,0;CIEND95=0,0;MATEID=292075_2;EVENT=292075;SU=4;PE=0;SR=4;ALG=PROD;AF=0.0002376;NSAMP=4;MSQ=12.14;AN=16834;AC=4;NS=8438;AC_Hom=0;AC_Het=4;AC_Hemi=0;MAF=0.000237023;HWE=1;NFAM=4	SVTYPE=BND;POS=62869913;STRANDS=++:4;CIPOS=-9,8;CIEND=-9,8;CIPOS95=0,0;CIEND95=0,0;MATEID=292075_1;EVENT=292075;SECONDARY;SU=4;PE=0;SR=4;ALG=PROD;AF=0.0002376;NSAMP=4;MSQ=12.14;AN=16834;AC=4;NS=8438;AC_Hom=0;AC_Het=4;AC_Hemi=0;MAF=0.000237023;HWE=1;NFAM=4
1	40389513	40389533	1	40389854	40389874	80148	35.82	+	-	BND	LOW	80148_1	N	N[1:40389865[	80148_2	N	]1:40389523]N	SVTYPE=BND;POS=40389523;STRANDS=+-:5;CIPOS=-10,10;CIEND=-10,10;CIPOS95=0,0;CIEND95=0,0;MATEID=80148_2;EVENT=80148;SU=5;PE=0;SR=5;ALG=PROD;AF=5.94e-05;NSAMP=1;MSQ=26.74;AN=16834;AC=1;NS=8438;AC_Hom=0;AC_Het=1;AC_Hemi=0;MAF=5.92557e-05;HWE=1;NFAM=1	SVTYPE=BND;POS=40389865;STRANDS=+-:5;CIPOS=-10,10;CIEND=-10,10;CIPOS95=0,0;CIEND95=0,0;MATEID=80148_1;EVENT=80148;SECONDARY;SU=5;PE=0;SR=5;ALG=PROD;AF=5.94e-05;NSAMP=1;MSQ=26.74;AN=16834;AC=1;NS=8438;AC_Hom=0;AC_Het=1;AC_Hemi=0;MAF=5.92557e-05;HWE=1;NFAM=1
1	40395601	40395618	1	40395910	40395927	80149	73.31	+	-	DEL	PASS	80149	N	<DEL>	.	.	.	SVTYPE=DEL;POS=40395610;SVLEN=-309;END=40395919;STRANDS=+-:4;CIPOS=-9,8;CIEND=-9,8;CIPOS95=0,0;CIEND95=0,0;SU=4;PE=0;SR=4;ALG=PROD;AF=0.0001782;NSAMP=3;MSQ=21.97;AN=16834;AC=3;NS=8438;AC_Hom=0;AC_Het=3;AC_Hemi=0;MAF=0.000177767;HWE=1;NFAM=3	.
1	40398258	40398275	1	40398704	40398721	80150	6.86	+	-	BND	LOW	80150_1	N	N[1:40398714[	80150_2	N	]1:40398267]N	SVTYPE=BND;POS=40398267;STRANDS=+-:4;CIPOS=-9,8;CIEND=-9,8;CIPOS95=0,0;CIEND95=0,0;MATEID=80150_2;EVENT=80150;SU=4;PE=0;SR=4;ALG=PROD;AF=5.94e-05;NSAMP=1;MSQ=6.83;AN=16834;AC=1;NS=8438;AC_Hom=0;AC_Het=1;AC_Hemi=0;MAF=5.92557e-05;HWE=1;NFAM=1	SVTYPE=BND;POS=40398714;STRANDS=+-:4;CIPOS=-9,8;CIEND=-9,8;CIPOS95=0,0;CIEND95=0,0;MATEID=80150_1;EVENT=80150;SECONDARY;SU=4;PE=0;SR=4;ALG=PROD;AF=5.94e-05;NSAMP=1;MSQ=6.83;AN=16834;AC=1;NS=8438;AC_Hom=0;AC_Het=1;AC_Hemi=0;MAF=5.92557e-05;HWE=1;NFAM=1
1	40404100	40404117	1	40404391	40404408	80151	78.4	+	-	BND	LOW	80151_1	N	N[1:40404401[	80151_2	N	]1:40404109]N	SVTYPE=BND;POS=40404109;STRANDS=+-:4;CIPOS=-9,8;CIEND=-9,8;CIPOS95=0,0;CIEND95=0,0;MATEID=80151_2;EVENT=80151;SU=4;PE=0;SR=4;ALG=PROD;AF=0.0001782;NSAMP=3;MSQ=24.17;AN=16834;AC=3;NS=8438;AC_Hom=0;AC_Het=3;AC_Hemi=0;MAF=0.000177767;HWE=1;NFAM=3	SVTYPE=BND;POS=40404401;STRANDS=+-:4;CIPOS=-9,8;CIEND=-9,8;CIPOS95=0,0;CIEND95=0,0;MATEID=80151_1;EVENT=80151;SECONDARY;SU=4;PE=0;SR=4;ALG=PROD;AF=0.0001782;NSAMP=3;MSQ=24.17;AN=16834;AC=3;NS=8438;AC_Hom=0;AC_Het=3;AC_Hemi=0;MAF=0.000177767;HWE=1;NFAM=3
1	40405355	40405372	1	40405440	40405450	80152	612.86	+	-	BND	LOW	80152_1	N	N[1:40405443[	80152_2	N	]1:40405364]N	SVTYPE=BND;POS=40405364;STRANDS=+-:49;CIPOS=-9,8;CIEND=-2,8;CIPOS95=0,0;CIEND95=0,0;MATEID=80152_2;EVENT=80152;SU=49;PE=0;SR=49;ALG=PROD;AF=0.001723;NSAMP=29;MSQ=19.16;AN=16834;AC=29;NS=8438;AC_Hom=0;AC_Het=29;AC_Hemi=0;MAF=0.00171842;HWE=1;NFAM=29	SVTYPE=BND;POS=40405443;STRANDS=+-:49;CIPOS=-2,8;CIEND=-9,8;CIPOS95=0,0;CIEND95=0,0;MATEID=80152_1;EVENT=80152;SECONDARY;SU=49;PE=0;SR=49;ALG=PROD;AF=0.001723;NSAMP=29;MSQ=19.16;AN=16834;AC=29;NS=8438;AC_Hom=0;AC_Het=29;AC_Hemi=0;MAF=0.00171842;HWE=1;NFAM=29
1	40417462	40417778	1	40418607	40418838	80153	95.87	+	-	DEL	PASS	80153	N	<DEL>	.	.	.	SVTYPE=DEL;POS=40417472;SVLEN=-1356;END=40418828;STRANDS=+-:6;IMPRECISE;CIPOS=-10,306;CIEND=-221,10;CIPOS95=-2,89;CIEND95=-105,2;SU=6;PE=6;SR=0;ALG=PROD;AF=5.94e-05;NSAMP=1;MSQ=95.87;AN=16834;AC=1;NS=8438;AC_Hom=0;AC_Het=1;AC_Hemi=0;MAF=5.92557e-05;HWE=1;NFAM=1	.
1	40435470	40435490	1	40435536	40435556	80154	140.84	+	-	BND	LOW	80154_1	N	N[1:40435547[	80154_2	N	]1:40435480]N	SVTYPE=BND;POS=40435480;STRANDS=+-:5;CIPOS=-10,10;CIEND=-10,10;CIPOS95=0,0;CIEND95=0,0;MATEID=80154_2;EVENT=80154;SU=5;PE=0;SR=5;ALG=PROD;AF=5.94e-05;NSAMP=1;MSQ=140.83;AN=16834;AC=1;NS=8438;AC_Hom=0;AC_Het=1;AC_Hemi=0;MAF=5.92557e-05;HWE=1;NFAM=1	SVTYPE=BND;POS=40435547;STRANDS=+-:5;CIPOS=-10,10;CIEND=-10,10;CIPOS95=0,0;CIEND95=0,0;MATEID=80154_1;EVENT=80154;SECONDARY;SU=5;PE=0;SR=5;ALG=PROD;AF=5.94e-05;NSAMP=1;MSQ=140.83;AN=16834;AC=1;NS=8438;AC_Hom=0;AC_Het=1;AC_Hemi=0;MAF=5.92557e-05;HWE=1;NFAM=1
1	40441750	40441809	1	40441979	40442032	80155	27142.1	+	-	BND	LOW	80155_1	N	N[1:40442003[	80155_2	N	]1:40441780]N	SVTYPE=BND;POS=40441780;STRANDS=+-:39;IMPRECISE;CIPOS=-30,29;CIEND=-23,30;CIPOS95=-1,1;CIEND95=-1,1;MATEID=80155_2;EVENT=80155;SU=39;PE=35;SR=4;ALG=PROD;AF=0.008851;NSAMP=147;MSQ=182.52;AN=16834;AC=149;NS=8438;AC_Hom=4;AC_Het=146;AC_Hemi=0;MAF=0.00888836;HWE=0.141736;NFAM=132	SVTYPE=BND;POS=40442003;STRANDS=+-:39;IMPRECISE;CIPOS=-23,30;CIEND=-30,29;CIPOS95=-1,1;CIEND95=-1,1;MATEID=80155_1;EVENT=80155;SECONDARY;SU=39;PE=35;SR=4;ALG=PROD;AF=0.008851;NSAMP=147;MSQ=182.52;AN=16834;AC=149;NS=8438;AC_Hom=4;AC_Het=146;AC_Hemi=0;MAF=0.00888836;HWE=0.141736;NFAM=132
1	40441993	40442010	1	174851220	174851235	253882	636.76	-	+	BND	LOW	253882_1	N	]1:174851227]N	253882_2	N	N[1:40442003[	SVTYPE=BND;POS=40442003;STRANDS=-+:6;CIPOS=-9,8;CIEND=-7,8;CIPOS95=0,0;CIEND95=0,0;MATEID=253882_2;EVENT=253882;SU=6;PE=2;SR=4;ALG=PROD;AF=0.002257;NSAMP=38;MSQ=15.63;AN=16834;AC=38;NS=8438;AC_Hom=0;AC_Het=38;AC_Hemi=0;MAF=0.00225172;HWE=1;NFAM=36	SVTYPE=BND;POS=174851227;STRANDS=-+:6;CIPOS=-7,8;CIEND=-9,8;CIPOS95=0,0;CIEND95=0,0;MATEID=253882_1;EVENT=253882;SECONDARY;SU=6;PE=2;SR=4;ALG=PROD;AF=0.002257;NSAMP=38;MSQ=15.63;AN=16834;AC=38;NS=8438;AC_Hom=0;AC_Het=38;AC_Hemi=0;MAF=0.00225172;HWE=1;NFAM=36
1	40472373	40472504	1	40474989	40475102	292076	6148.27	-	-	BND	LOW	292076_1	N	[1:40475088[N	292076_2	N	[1:40472495[N	SVTYPE=BND;POS=40472495;STRANDS=--:725;IMPRECISE;CIPOS=-121,10;CIEND=-98,15;CIPOS95=-2,2;CIEND95=-2,2;MATEID=292076_2;EVENT=292076;SU=725;PE=725;SR=0;ALG=PROD;AF=0.01046;NSAMP=176;MSQ=34.08;AN=16834;AC=176;NS=8438;AC_Hom=0;AC_Het=176;AC_Hemi=0;MAF=0.010429;HWE=1;NFAM=168	SVTYPE=BND;POS=40475088;STRANDS=--:725;IMPRECISE;CIPOS=-98,15;CIEND=-121,10;CIPOS95=-2,2;CIEND95=-2,2;MATEID=292076_1;EVENT=292076;SECONDARY;SU=725;PE=725;SR=0;ALG=PROD;AF=0.01046;NSAMP=176;MSQ=34.08;AN=16834;AC=176;NS=8438;AC_Hom=0;AC_Het=176;AC_Hemi=0;MAF=0.010429;HWE=1;NFAM=168
1	40472620	40473301	1	40474912	40475590	292077	8277.63	+	+	BND	LOW	292077_1	N	N]1:40475075]	292077_2	N	N]1:40472763]	SVTYPE=BND;POS=40472763;STRANDS=++:990;IMPRECISE;CIPOS=-143,538;CIEND=-163,515;CIPOS95=-80,80;CIEND95=-74,74;MATEID=292077_2;EVENT=292077;SU=990;PE=990;SR=0;ALG=SUM;AF=0.01444;NSAMP=243;MSQ=33.55;AN=16834;AC=243;NS=8438;AC_Hom=0;AC_Het=243;AC_Hemi=0;MAF=0.0143991;HWE=0.423688;NFAM=233	SVTYPE=BND;POS=40475075;STRANDS=++:990;IMPRECISE;CIPOS=-163,515;CIEND=-143,538;CIPOS95=-74,74;CIEND95=-80,80;MATEID=292077_1;EVENT=292077;SECONDARY;SU=990;PE=990;SR=0;ALG=SUM;AF=0.01444;NSAMP=243;MSQ=33.55;AN=16834;AC=243;NS=8438;AC_Hom=0;AC_Het=243;AC_Hemi=0;MAF=0.0143991;HWE=0.423688;NFAM=233
1	40473467	40473939	1	40476053	40476266	292078	23.19	-	-	BND	LOW	292078_1	N	[1:40476257[N	292078_2	N	[1:40473932[N	SVTYPE=BND;POS=40473932;STRANDS=--:4;IMPRECISE;CIPOS=-464,8;CIEND=-203,10;CIPOS95=-155,1;CIEND95=-89,2;MATEID=292078_2;EVENT=292078;SU=4;PE=4;SR=0;ALG=PROD;AF=0.0001188;NSAMP=2;MSQ=10.93;AN=16834;AC=2;NS=8438;AC_Hom=0;AC_Het=2;AC_Hemi=0;MAF=0.000118511;HWE=1;NFAM=2	SVTYPE=BND;POS=40476257;STRANDS=--:4;IMPRECISE;CIPOS=-203,10;CIEND=-464,8;CIPOS95=-89,2;CIEND95=-155,1;MATEID=292078_1;EVENT=292078;SECONDARY;SU=4;PE=4;SR=0;ALG=PROD;AF=0.0001188;NSAMP=2;MSQ=10.93;AN=16834;AC=2;NS=8438;AC_Hom=0;AC_Het=2;AC_Hemi=0;MAF=0.000118511;HWE=1;NFAM=2
1	40474021	40474317	1	40476117	40476314	292079	106.23	+	+	BND	LOW	292079_1	N	N]1:40476127]	292079_2	N	N]1:40474031]	SVTYPE=BND;POS=40474031;STRANDS=++:10;IMPRECISE;CIPOS=-10,286;CIEND=-10,187;CIPOS95=-1,119;CIEND95=-3,33;MATEID=292079_2;EVENT=292079;SU=10;PE=10;SR=0;ALG=PROD;AF=5.94e-05;NSAMP=1;MSQ=104.63;AN=16834;AC=1;NS=8438;AC_Hom=0;AC_Het=1;AC_Hemi=0;MAF=5.92557e-05;HWE=1;NFAM=1	SVTYPE=BND;POS=40476127;STRANDS=++:10;IMPRECISE;CIPOS=-10,187;CIEND=-10,286;CIPOS95=-3,33;CIEND95=-1,119;MATEID=292079_1;EVENT=292079;SECONDARY;SU=10;PE=10;SR=0;ALG=PROD;AF=5.94e-05;NSAMP=1;MSQ=104.63;AN=16834;AC=1;NS=8438;AC_Hom=0;AC_Het=1;AC_Hemi=0;MAF=5.92557e-05;HWE=1;NFAM=1
1	40478403	40478627	1	40483092	40483349	253883	108.13	-	+	DUP	PASS	253883	N	<DUP>	.	.	.	SVTYPE=DUP;POS=40478617;SVLEN=4485;END=40483102;STRANDS=-+:11;IMPRECISE;CIPOS=-214,10;CIEND=-10,247;CIPOS95=-77,2;CIEND95=0,59;SU=11;PE=11;SR=0;ALG=PROD;AF=5.94e-05;NSAMP=1;MSQ=107.2;AN=16834;AC=1;NS=8438;AC_Hom=0;AC_Het=1;AC_Hemi=0;MAF=5.92557e-05;HWE=1;NFAM=1	.
1	40492774	40492792	1	40493409	40493429	80156	413.42	+	-	DEL	PASS	80156	N	<DEL>	.	.	.	SVTYPE=DEL;POS=40492782;SVLEN=-637;END=40493419;STRANDS=+-:21;CIPOS=-8,10;CIEND=-10,10;CIPOS95=0,0;CIEND95=0,0;SU=21;PE=11;SR=10;ALG=PROD;AF=5.94e-05;NSAMP=1;MSQ=413.42;AN=16834;AC=1;NS=8438;AC_Hom=0;AC_Het=1;AC_Hemi=0;MAF=5.92557e-05;HWE=1;NFAM=1	.
1	40493187	40493244	8	32663992	32664049	9687	28549.9	+	+	BND	LOW	9687_1	N	N]8:32664021]	9687_2	N	N]1:40493216]	SVTYPE=BND;POS=40493216;STRANDS=++:25;CIPOS=-29,28;CIEND=-29,28;CIPOS95=0,0;CIEND95=0,0;MATEID=9687_2;EVENT=9687;SU=25;PE=0;SR=25;ALG=PROD;AF=0.02257;NSAMP=380;MSQ=73.57;AN=16834;AC=380;NS=8438;AC_Hom=0;AC_Het=383;AC_Hemi=0;MAF=0.022695;HWE=0.0234319;NFAM=359	SVTYPE=BND;POS=32664021;STRANDS=++:25;CIPOS=-29,28;CIEND=-29,28;CIPOS95=0,0;CIEND95=0,0;MATEID=9687_1;EVENT=9687;SECONDARY;SU=25;PE=0;SR=25;ALG=PROD;AF=0.02257;NSAMP=380;MSQ=73.57;AN=16834;AC=380;NS=8438;AC_Hom=0;AC_Het=383;AC_Hemi=0;MAF=0.022695;HWE=0.0234319;NFAM=359
1	40496434	40496454	1	40496548	40496568	253884	26149.2	-	+	DUP	PASS	253884	N	<DUP>	.	.	.	SVTYPE=DUP;POS=40496444;SVLEN=114;END=40496558;STRANDS=-+:38;CIPOS=-10,10;CIEND=-10,10;CIPOS95=0,0;CIEND95=0,0;SU=38;PE=0;SR=38;ALG=PROD;AF=0.02067;NSAMP=331;MSQ=78.97;AN=16834;AC=348;NS=8438;AC_Hom=34;AC_Het=314;AC_Hemi=0;MAF=0.020621;HWE=8.97291e-08;NFAM=329	.
1	40502893	40502900	1	40503757	40503777	80157	425.7	+	-	DEL	PASS	80157	N	<DEL>	.	.	.	SVTYPE=DEL;POS=40502897;SVLEN=-870;END=40503767;STRANDS=+-:17;CIPOS=-4,3;CIEND=-10,10;CIPOS95=0,0;CIEND95=0,0;SU=17;PE=9;SR=8;ALG=PROD;AF=5.94e-05;NSAMP=1;MSQ=425.7;AN=16834;AC=1;NS=8438;AC_Hom=0;AC_Het=1;AC_Hemi=0;MAF=5.92557e-05;HWE=1;NFAM=1	.
1	40524453	40524688	15	75867530	75867750	2729	31413.3	-	+	BND	LOW	2729_1	N	]15:75867580]N	2729_2	N	N[1:40524686[	SVTYPE=BND;POS=40524686;STRANDS=-+:1411;IMPRECISE;CIPOS=-232,3;CIEND=-50,170;CIPOS95=-8,3;CIEND95=-5,5;MATEID=2729_2;EVENT=2729;SU=1411;PE=1411;SR=0;ALG=PROD;AF=0.0294;NSAMP=495;MSQ=62.9;AN=16834;AC=495;NS=8438;AC_Hom=0;AC_Het=497;AC_Hemi=0;MAF=0.0294501;HWE=0.000907432;NFAM=488	SVTYPE=BND;POS=75867580;STRANDS=-+:1411;IMPRECISE;CIPOS=-50,170;CIEND=-232,3;CIPOS95=-5,5;CIEND95=-8,3;MATEID=2729_1;EVENT=2729;SECONDARY;SU=1411;PE=1411;SR=0;ALG=PROD;AF=0.0294;NSAMP=495;MSQ=62.9;AN=16834;AC=495;NS=8438;AC_Hom=0;AC_Het=497;AC_Hemi=0;MAF=0.0294501;HWE=0.000907432;NFAM=488
1	40524700	40524754	15	75867301	75867331	2730	32114.6	+	-	BND	LOW	2730_1	N	N[15:75867322[	2730_2	N	]1:40524704]N	SVTYPE=BND;POS=40524704;STRANDS=+-:845;IMPRECISE;CIPOS=-4,50;CIEND=-20,10;CIPOS95=-1,1;CIEND95=0,0;MATEID=2730_2;EVENT=2730;SU=845;PE=844;SR=1;ALG=PROD;AF=0.04123;NSAMP=692;MSQ=45.64;AN=16834;AC=694;NS=8438;AC_Hom=4;AC_Het=691;AC_Hemi=0;MAF=0.0411827;HWE=8.26338e-05;NFAM=649	SVTYPE=BND;POS=75867322;STRANDS=+-:845;IMPRECISE;CIPOS=-20,10;CIEND=-4,50;CIPOS95=0,0;CIEND95=-1,1;MATEID=2730_1;EVENT=2730;SECONDARY;SU=845;PE=844;SR=1;ALG=PROD;AF=0.04123;NSAMP=692;MSQ=45.64;AN=16834;AC=694;NS=8438;AC_Hom=4;AC_Het=691;AC_Hemi=0;MAF=0.0411827;HWE=8.26338e-05;NFAM=649
1	40528436	40528453	3	190092092	190092110	6574	107.04	-	+	BND	LOW	6574_1	N	]3:190092102]N	6574_2	N	N[1:40528446[	SVTYPE=BND;POS=40528446;STRANDS=-+:4;IMPRECISE;CIPOS=-9,8;CIEND=-10,8;CIPOS95=0,0;CIEND95=-1,0;MATEID=6574_2;EVENT=6574;SU=4;PE=0;SR=4;ALG=PROD;AF=0.0001782;NSAMP=3;MSQ=33.76;AN=16834;AC=3;NS=8438;AC_Hom=0;AC_Het=3;AC_Hemi=0;MAF=0.000177767;HWE=1;NFAM=3	SVTYPE=BND;POS=190092102;STRANDS=-+:4;IMPRECISE;CIPOS=-10,8;CIEND=-9,8;CIPOS95=-1,0;CIEND95=0,0;MATEID=6574_1;EVENT=6574;SECONDARY;SU=4;PE=0;SR=4;ALG=PROD;AF=0.0001782;NSAMP=3;MSQ=33.76;AN=16834;AC=3;NS=8438;AC_Hom=0;AC_Het=3;AC_Hemi=0;MAF=0.000177767;HWE=1;NFAM=3
1	40528802	40528859	1	40529104	40529161	80158	87.39	+	-	MEI	PASS	80158	N	<DEL:ME:SINE|Alu|AluSz>	.	.	.	SVTYPE=MEI;POS=40528831;SVLEN=-302;END=40529133;STRANDS=+-:8;CIPOS=-29,28;CIEND=-29,28;CIPOS95=0,0;CIEND95=0,0;SU=8;PE=0;SR=8;ALG=PROD;AF=0.0002376;NSAMP=4;MSQ=19.81;AN=16834;AC=4;NS=8438;AC_Hom=0;AC_Het=4;AC_Hemi=0;MAF=0.000237023;HWE=1;NFAM=4	.
1	40536615	40536675	7	20707207	20707267	8953	323.49	-	-	BND	PASS	8953_1	N	[7:20707238[N	8953_2	N	[1:40536646[N	SVTYPE=BND;POS=40536646;STRANDS=--:23;CIPOS=-30,30;CIEND=-30,30;CIPOS95=0,0;CIEND95=0,0;MATEID=8953_2;EVENT=8953;SU=23;PE=13;SR=10;ALG=PROD;AF=5.94e-05;NSAMP=1;MSQ=323.49;AN=16834;AC=1;NS=8438;AC_Hom=0;AC_Het=1;AC_Hemi=0;MAF=5.92557e-05;HWE=1;NFAM=1	SVTYPE=BND;POS=20707238;STRANDS=--:23;CIPOS=-30,30;CIEND=-30,30;CIPOS95=0,0;CIEND95=0,0;MATEID=8953_1;EVENT=8953;SECONDARY;SU=23;PE=13;SR=10;ALG=PROD;AF=5.94e-05;NSAMP=1;MSQ=323.49;AN=16834;AC=1;NS=8438;AC_Hom=0;AC_Het=1;AC_Hemi=0;MAF=5.92557e-05;HWE=1;NFAM=1
1	40539847	40540209	1	40543717	40544240	80160	95.42	+	-	BND	LOW	80160_1	N	N[1:40544231[	80160_2	N	]1:40539857]N	SVTYPE=BND;POS=40539857;STRANDS=+-:7;IMPRECISE;CIPOS=-10,352;CIEND=-513,10;CIPOS95=-1,102;CIEND95=-148,0;MATEID=80160_2;EVENT=80160;SU=7;PE=7;SR=0;ALG=PROD;AF=5.94e-05;NSAMP=1;MSQ=95.42;AN=16834;AC=1;NS=8438;AC_Hom=0;AC_Het=1;AC_Hemi=0;MAF=5.92557e-05;HWE=1;NFAM=1	SVTYPE=BND;POS=40544231;STRANDS=+-:7;IMPRECISE;CIPOS=-513,10;CIEND=-10,352;CIPOS95=-148,0;CIEND95=-1,102;MATEID=80160_1;EVENT=80160;SECONDARY;SU=7;PE=7;SR=0;ALG=PROD;AF=5.94e-05;NSAMP=1;MSQ=95.42;AN=16834;AC=1;NS=8438;AC_Hom=0;AC_Het=1;AC_Hemi=0;MAF=5.92557e-05;HWE=1;NFAM=1
1	40539854	40539860	1	40542507	40542513	80159	65.36	+	-	BND	LOW	80159_1	N	N[1:40542512[	80159_2	N	]1:40539858]N	SVTYPE=BND;POS=40539858;STRANDS=+-:13;CIPOS=-4,2;CIEND=-4,2;CIPOS95=0,0;CIEND95=0,0;MATEID=80159_2;EVENT=80159;SU=13;PE=1;SR=12;ALG=PROD;AF=5.94e-05;NSAMP=1;MSQ=65.36;AN=16834;AC=1;NS=8438;AC_Hom=0;AC_Het=1;AC_Hemi=0;MAF=5.92557e-05;HWE=1;NFAM=1	SVTYPE=BND;POS=40542512;STRANDS=+-:13;CIPOS=-4,2;CIEND=-4,2;CIPOS95=0,0;CIEND95=0,0;MATEID=80159_1;EVENT=80159;SECONDARY;SU=13;PE=1;SR=12;ALG=PROD;AF=5.94e-05;NSAMP=1;MSQ=65.36;AN=16834;AC=1;NS=8438;AC_Hom=0;AC_Het=1;AC_Hemi=0;MAF=5.92557e-05;HWE=1;NFAM=1
1	40544328	40544332	1	40546063	40546067	80161	272.46	+	-	BND	PASS	80161_1	N	N[1:40546067[	80161_2	N	]1:40544331]N	SVTYPE=BND;POS=40544331;STRANDS=+-:19;CIPOS=-3,1;CIEND=-3,1;CIPOS95=0,0;CIEND95=0,0;MATEID=80161_2;EVENT=80161;SU=19;PE=2;SR=17;ALG=PROD;AF=5.94e-05;NSAMP=1;MSQ=272.46;AN=16834;AC=1;NS=8438;AC_Hom=0;AC_Het=1;AC_Hemi=0;MAF=5.92557e-05;HWE=1;NFAM=1	SVTYPE=BND;POS=40546067;STRANDS=+-:19;CIPOS=-3,1;CIEND=-3,1;CIPOS95=0,0;CIEND95=0,0;MATEID=80161_1;EVENT=80161;SECONDARY;SU=19;PE=2;SR=17;ALG=PROD;AF=5.94e-05;NSAMP=1;MSQ=272.46;AN=16834;AC=1;NS=8438;AC_Hom=0;AC_Het=1;AC_Hemi=0;MAF=5.92557e-05;HWE=1;NFAM=1
1	40546149	40546665	1	40557549	40557724	80163	152.6	+	-	BND	LOW	80163_1	N	N[1:40557715[	80163_2	N	]1:40546159]N	SVTYPE=BND;POS=40546159;STRANDS=+-:4;IMPRECISE;CIPOS=-10,506;CIEND=-165,10;CIPOS95=0,172;CIEND95=-61,1;MATEID=80163_2;EVENT=80163;SU=4;PE=4;SR=0;ALG=PROD;AF=5.94e-05;NSAMP=1;MSQ=152.6;AN=16834;AC=1;NS=8438;AC_Hom=0;AC_Het=1;AC_Hemi=0;MAF=5.92557e-05;HWE=1;NFAM=1	SVTYPE=BND;POS=40557715;STRANDS=+-:4;IMPRECISE;CIPOS=-165,10;CIEND=-10,506;CIPOS95=-61,1;CIEND95=0,172;MATEID=80163_1;EVENT=80163;SECONDARY;SU=4;PE=4;SR=0;ALG=PROD;AF=5.94e-05;NSAMP=1;MSQ=152.6;AN=16834;AC=1;NS=8438;AC_Hom=0;AC_Het=1;AC_Hemi=0;MAF=5.92557e-05;HWE=1;NFAM=1
1	40546150	40546170	1	40555072	40555090	80162	62.55	+	-	BND	LOW	80162_1	N	N[1:40555081[	80162_2	N	]1:40546160]N	SVTYPE=BND;POS=40546160;STRANDS=+-:11;CIPOS=-10,10;CIEND=-8,10;CIPOS95=0,0;CIEND95=0,0;MATEID=80162_2;EVENT=80162;SU=11;PE=1;SR=10;ALG=PROD;AF=5.94e-05;NSAMP=1;MSQ=62.55;AN=16834;AC=1;NS=8438;AC_Hom=0;AC_Het=1;AC_Hemi=0;MAF=5.92557e-05;HWE=1;NFAM=1	SVTYPE=BND;POS=40555081;STRANDS=+-:11;CIPOS=-8,10;CIEND=-10,10;CIPOS95=0,0;CIEND95=0,0;MATEID=80162_1;EVENT=80162;SECONDARY;SU=11;PE=1;SR=10;ALG=PROD;AF=5.94e-05;NSAMP=1;MSQ=62.55;AN=16834;AC=1;NS=8438;AC_Hom=0;AC_Het=1;AC_Hemi=0;MAF=5.92557e-05;HWE=1;NFAM=1
1	40546783	40546828	1	40551660	40551720	80164	695.15	+	-	DEL	PASS	80164	N	<DEL>	.	.	.	SVTYPE=DEL;POS=40546806;SVLEN=-4884;END=40551690;STRANDS=+-:34;CIPOS=-23,22;CIEND=-30,30;CIPOS95=0,0;CIEND95=0,0;SU=34;PE=20;SR=14;ALG=PROD;AF=0.0001188;NSAMP=2;MSQ=347.57;AN=16834;AC=2;NS=8438;AC_Hom=0;AC_Het=2;AC_Hemi=0;MAF=0.000118511;HWE=1;NFAM=2	.
1	40551720	40551740	1	40551829	40551849	80165	803.11	+	-	BND	PASS	80165_1	N	N[1:40551840[	80165_2	N	]1:40551730]N	SVTYPE=BND;POS=40551730;STRANDS=+-:12;CIPOS=-10,10;CIEND=-10,10;CIPOS95=0,0;CIEND95=0,0;MATEID=80165_2;EVENT=80165;SU=12;PE=0;SR=12;ALG=PROD;AF=5.94e-05;NSAMP=1;MSQ=803.1;AN=16834;AC=1;NS=8438;AC_Hom=0;AC_Het=1;AC_Hemi=0;MAF=5.92557e-05;HWE=1;NFAM=1	SVTYPE=BND;POS=40551840;STRANDS=+-:12;CIPOS=-10,10;CIEND=-10,10;CIPOS95=0,0;CIEND95=0,0;MATEID=80165_1;EVENT=80165;SECONDARY;SU=12;PE=0;SR=12;ALG=PROD;AF=5.94e-05;NSAMP=1;MSQ=803.1;AN=16834;AC=1;NS=8438;AC_Hom=0;AC_Het=1;AC_Hemi=0;MAF=5.92557e-05;HWE=1;NFAM=1
1	40552356	40552359	1	40553637	40553639	80166	44559.7	+	-	BND	PASS	80166_1	N	N[1:40553640[	80166_2	N	]1:40552357]N	SVTYPE=BND;POS=40552357;STRANDS=+-:1747;CIPOS=-1,2;CIEND=-2,0;CIPOS95=0,0;CIEND95=0,0;MATEID=80166_2;EVENT=80166;SU=1747;PE=1155;SR=592;ALG=PROD;AF=0.004812;NSAMP=80;MSQ=557;AN=16834;AC=81;NS=8438;AC_Hom=2;AC_Het=79;AC_Hemi=0;MAF=0.00479972;HWE=0.175443;NFAM=80	SVTYPE=BND;POS=40553640;STRANDS=+-:1747;CIPOS=-2,0;CIEND=-1,2;CIPOS95=0,0;CIEND95=0,0;MATEID=80166_1;EVENT=80166;SECONDARY;SU=1747;PE=1155;SR=592;ALG=PROD;AF=0.004812;NSAMP=80;MSQ=557;AN=16834;AC=81;NS=8438;AC_Hom=2;AC_Het=79;AC_Hemi=0;MAF=0.00479972;HWE=0.175443;NFAM=80
1	40557063	40557081	1	40557710	40557716	80167	170.57	+	-	BND	LOW	80167_1	N	N[1:40557715[	80167_2	N	]1:40557071]N	SVTYPE=BND;POS=40557071;STRANDS=+-:13;CIPOS=-8,10;CIEND=-4,2;CIPOS95=0,0;CIEND95=0,0;MATEID=80167_2;EVENT=80167;SU=13;PE=3;SR=10;ALG=PROD;AF=5.94e-05;NSAMP=1;MSQ=170.57;AN=16834;AC=1;NS=8438;AC_Hom=0;AC_Het=1;AC_Hemi=0;MAF=5.92557e-05;HWE=1;NFAM=1	SVTYPE=BND;POS=40557715;STRANDS=+-:13;CIPOS=-4,2;CIEND=-8,10;CIPOS95=0,0;CIEND95=0,0;MATEID=80167_1;EVENT=80167;SECONDARY;SU=13;PE=3;SR=10;ALG=PROD;AF=5.94e-05;NSAMP=1;MSQ=170.57;AN=16834;AC=1;NS=8438;AC_Hom=0;AC_Het=1;AC_Hemi=0;MAF=5.92557e-05;HWE=1;NFAM=1
1	40557836	40557856	1	40558057	40558077	80168	468.67	+	-	BND	LOW	80168_1	N	N[1:40558068[	80168_2	N	]1:40557846]N	SVTYPE=BND;POS=40557846;STRANDS=+-:23;CIPOS=-10,10;CIEND=-10,10;CIPOS95=0,0;CIEND95=0,0;MATEID=80168_2;EVENT=80168;SU=23;PE=0;SR=23;ALG=PROD;AF=0.0002376;NSAMP=4;MSQ=114.95;AN=16834;AC=4;NS=8438;AC_Hom=0;AC_Het=4;AC_Hemi=0;MAF=0.000237023;HWE=1;NFAM=4	SVTYPE=BND;POS=40558068;STRANDS=+-:23;CIPOS=-10,10;CIEND=-10,10;CIPOS95=0,0;CIEND95=0,0;MATEID=80168_1;EVENT=80168;SECONDARY;SU=23;PE=0;SR=23;ALG=PROD;AF=0.0002376;NSAMP=4;MSQ=114.95;AN=16834;AC=4;NS=8438;AC_Hom=0;AC_Het=4;AC_Hemi=0;MAF=0.000237023;HWE=1;NFAM=4
1	40558175	40558190	1	40562774	40562791	80169	533.21	+	-	BND	PASS	80169_1	N	N[1:40562782[	80169_2	N	]1:40558180]N	SVTYPE=BND;POS=40558180;STRANDS=+-:30;IMPRECISE;CIPOS=-5,10;CIEND=-7,10;CIPOS95=-1,0;CIEND95=-1,0;MATEID=80169_2;EVENT=80169;SU=30;PE=27;SR=3;ALG=PROD;AF=5.94e-05;NSAMP=1;MSQ=533.21;AN=16834;AC=1;NS=8438;AC_Hom=0;AC_Het=1;AC_Hemi=0;MAF=5.92557e-05;HWE=1;NFAM=1	SVTYPE=BND;POS=40562782;STRANDS=+-:30;IMPRECISE;CIPOS=-7,10;CIEND=-5,10;CIPOS95=-1,0;CIEND95=-1,0;MATEID=80169_1;EVENT=80169;SECONDARY;SU=30;PE=27;SR=3;ALG=PROD;AF=5.94e-05;NSAMP=1;MSQ=533.21;AN=16834;AC=1;NS=8438;AC_Hom=0;AC_Het=1;AC_Hemi=0;MAF=5.92557e-05;HWE=1;NFAM=1
1	40564495	40564673	1	40568978	40569353	253885	515.66	-	+	DUP	PASS	253885	N	<DUP>	.	.	.	SVTYPE=DUP;POS=40564623;SVLEN=4405;END=40569028;STRANDS=-+:45;IMPRECISE;CIPOS=-128,50;CIEND=-50,325;CIPOS95=-15,15;CIEND95=-27,27;SU=45;PE=45;SR=0;ALG=PROD;AF=0.0004158;NSAMP=7;MSQ=73.59;AN=16834;AC=7;NS=8438;AC_Hom=0;AC_Het=7;AC_Hemi=0;MAF=0.00041479;HWE=1;NFAM=7	.
1	40575441	40575441	1	40587366	40587366	80170	54741.9	+	-	DEL	PASS	80170	N	<DEL>	.	.	.	SVTYPE=DEL;POS=40575441;SVLEN=-11925;END=40587366;STRANDS=+-:2431;CIPOS=0,0;CIEND=0,0;CIPOS95=0,0;CIEND95=0,0;SU=2431;PE=1431;SR=1000;ALG=PROD;AF=0.008376;NSAMP=141;MSQ=388.24;AN=16834;AC=141;NS=8438;AC_Hom=0;AC_Het=141;AC_Hemi=0;MAF=0.00835506;HWE=1;NFAM=139	.
1	40590566	40590571	1	40590930	40590950	80171	473.41	+	-	DEL	PASS	80171	N	<DEL>	.	.	.	SVTYPE=DEL;POS=40590569;SVLEN=-371;END=40590940;STRANDS=+-:17;CIPOS=-3,2;CIEND=-10,10;CIPOS95=0,0;CIEND95=0,0;SU=17;PE=7;SR=10;ALG=PROD;AF=5.94e-05;NSAMP=1;MSQ=473.41;AN=16834;AC=1;NS=8438;AC_Hom=0;AC_Het=1;AC_Hemi=0;MAF=5.92557e-05;HWE=1;NFAM=1	.
1	40600854	40600871	1	40601168	40601185	80172	328.97	+	-	MEI	PASS	80172	N	<DEL:ME:SINE|Alu|AluSx>	.	.	.	SVTYPE=MEI;POS=40600863;SVLEN=-314;END=40601177;STRANDS=+-:43;CIPOS=-9,8;CIEND=-9,8;CIPOS95=0,0;CIEND95=0,0;SU=43;PE=0;SR=43;ALG=PROD;AF=0.0007128;NSAMP=12;MSQ=26.59;AN=16834;AC=12;NS=8438;AC_Hom=0;AC_Het=12;AC_Hemi=0;MAF=0.000711069;HWE=1;NFAM=12	.
1	40602381	40602436	1	40603508	40603568	80173	5582.77	+	-	DEL	PASS	80173	N	<DEL>	.	.	.	SVTYPE=DEL;POS=40602406;SVLEN=-1132;END=40603538;STRANDS=+-:180;CIPOS=-25,30;CIEND=-30,30;CIPOS95=0,0;CIEND95=0,0;SU=180;PE=130;SR=50;ALG=PROD;AF=0.0005346;NSAMP=8;MSQ=697.85;AN=16834;AC=9;NS=8438;AC_Hom=2;AC_Het=7;AC_Hemi=0;MAF=0.000533302;HWE=0.00213201;NFAM=8	.
1	40605069	40605086	7	136695954	136695971	9429	431.76	+	+	BND	LOW	9429_1	N	N]7:136695963]	9429_2	N	N]1:40605078]	SVTYPE=BND;POS=40605078;STRANDS=++:4;CIPOS=-9,8;CIEND=-9,8;CIPOS95=0,0;CIEND95=0,0;MATEID=9429_2;EVENT=9429;SU=4;PE=0;SR=4;ALG=PROD;AF=0.001604;NSAMP=27;MSQ=14.53;AN=16834;AC=27;NS=8438;AC_Hom=0;AC_Het=27;AC_Hemi=0;MAF=0.00159991;HWE=1;NFAM=27	SVTYPE=BND;POS=136695963;STRANDS=++:4;CIPOS=-9,8;CIEND=-9,8;CIPOS95=0,0;CIEND95=0,0;MATEID=9429_1;EVENT=9429;SECONDARY;SU=4;PE=0;SR=4;ALG=PROD;AF=0.001604;NSAMP=27;MSQ=14.53;AN=16834;AC=27;NS=8438;AC_Hom=0;AC_Het=27;AC_Hemi=0;MAF=0.00159991;HWE=1;NFAM=27
1	40634978	40635032	1	40635305	40635325	80174	7086.64	+	-	MEI	PASS	80174	N	<DEL:ME:SINE|Alu|AluYb8>	.	.	.	SVTYPE=MEI;POS=40635005;SVLEN=-310;END=40635315;STRANDS=+-:204;CIPOS=-27,27;CIEND=-10,10;CIPOS95=0,0;CIEND95=0,0;SU=204;PE=76;SR=128;ALG=PROD;AF=0.0005346;NSAMP=8;MSQ=885.79;AN=16834;AC=9;NS=8438;AC_Hom=2;AC_Het=7;AC_Hemi=0;MAF=0.000533302;HWE=0.00213201;NFAM=8	.
1	40663961	40663978	1	40664124	40664141	80175	346.06	+	-	BND	LOW	80175_1	N	N[1:40664134[	80175_2	N	]1:40663970]N	SVTYPE=BND;POS=40663970;STRANDS=+-:4;CIPOS=-9,8;CIEND=-9,8;CIPOS95=0,0;CIEND95=0,0;MATEID=80175_2;EVENT=80175;SU=4;PE=0;SR=4;ALG=PROD;AF=0.0003564;NSAMP=6;MSQ=56.3;AN=16834;AC=6;NS=8438;AC_Hom=0;AC_Het=6;AC_Hemi=0;MAF=0.000355534;HWE=1;NFAM=6	SVTYPE=BND;POS=40664134;STRANDS=+-:4;CIPOS=-9,8;CIEND=-9,8;CIPOS95=0,0;CIEND95=0,0;MATEID=80175_1;EVENT=80175;SECONDARY;SU=4;PE=0;SR=4;ALG=PROD;AF=0.0003564;NSAMP=6;MSQ=56.3;AN=16834;AC=6;NS=8438;AC_Hom=0;AC_Het=6;AC_Hemi=0;MAF=0.000355534;HWE=1;NFAM=6
1	40666717	40666734	1	92536849	92536866	253886	59124.2	-	+	BND	LOW	253886_1	N	]1:92536858]N	253886_2	N	N[1:40666727[	SVTYPE=BND;POS=40666727;STRANDS=-+:20;CIPOS=-9,8;CIEND=-9,8;CIPOS95=0,0;CIEND95=0,0;MATEID=253886_2;EVENT=253886;SU=20;PE=0;SR=20;ALG=PROD;AF=0.258;NSAMP=4148;MSQ=13.8;AN=16834;AC=4343;NS=8438;AC_Hom=392;AC_Het=3964;AC_Hemi=0;MAF=0.258118;HWE=0;NFAM=3653	SVTYPE=BND;POS=92536858;STRANDS=-+:20;CIPOS=-9,8;CIEND=-9,8;CIPOS95=0,0;CIEND95=0,0;MATEID=253886_1;EVENT=253886;SECONDARY;SU=20;PE=0;SR=20;ALG=PROD;AF=0.258;NSAMP=4148;MSQ=13.8;AN=16834;AC=4343;NS=8438;AC_Hom=392;AC_Het=3964;AC_Hemi=0;MAF=0.258118;HWE=0;NFAM=3653
1	40674610	40674614	13	50166207	50166210	1816	329.44	-	-	BND	PASS	1816_1	N	[13:50166211[N	1816_2	N	[1:40674614[N	SVTYPE=BND;POS=40674614;STRANDS=--:22;CIPOS=-3,1;CIEND=-3,0;CIPOS95=0,0;CIEND95=0,0;MATEID=1816_2;EVENT=1816;SU=22;PE=10;SR=12;ALG=PROD;AF=5.94e-05;NSAMP=1;MSQ=329.44;AN=16834;AC=1;NS=8438;AC_Hom=0;AC_Het=1;AC_Hemi=0;MAF=5.92557e-05;HWE=1;NFAM=1	SVTYPE=BND;POS=50166211;STRANDS=--:22;CIPOS=-3,0;CIEND=-3,1;CIPOS95=0,0;CIEND95=0,0;MATEID=1816_1;EVENT=1816;SECONDARY;SU=22;PE=10;SR=12;ALG=PROD;AF=5.94e-05;NSAMP=1;MSQ=329.44;AN=16834;AC=1;NS=8438;AC_Hom=0;AC_Het=1;AC_Hemi=0;MAF=5.92557e-05;HWE=1;NFAM=1
1	40687751	40687758	1	40687851	40687858	80177	326.76	+	-	DEL	PASS	80177	N	<DEL>	.	.	.	SVTYPE=DEL;POS=40687755;SVLEN=-100;END=40687855;STRANDS=+-:9;CIPOS=-4,3;CIEND=-4,3;CIPOS95=0,0;CIEND95=0,0;SU=9;PE=0;SR=9;ALG=PROD;AF=5.94e-05;NSAMP=1;MSQ=326.75;AN=16834;AC=1;NS=8438;AC_Hom=0;AC_Het=1;AC_Hemi=0;MAF=5.92557e-05;HWE=1;NFAM=1	.
1	40693802	40694217	1	40693873	40694228	80178	17253.0	+	-	BND	LOW	80178_1	N	N[1:40694179[	80178_2	N	]1:40693917]N	SVTYPE=BND;POS=40693917;STRANDS=+-:68;IMPRECISE;CIPOS=-115,300;CIEND=-305,50;CIPOS95=-63,63;CIEND95=-55,50;MATEID=80178_2;EVENT=80178;SU=68;PE=67;SR=1;ALG=SUM;AF=0.00594;NSAMP=100;MSQ=171.86;AN=16834;AC=100;NS=8438;AC_Hom=0;AC_Het=101;AC_Hemi=0;MAF=0.00598483;HWE=1;NFAM=92	SVTYPE=BND;POS=40694179;STRANDS=+-:68;IMPRECISE;CIPOS=-305,50;CIEND=-115,300;CIPOS95=-55,50;CIEND95=-63,63;MATEID=80178_1;EVENT=80178;SECONDARY;SU=68;PE=67;SR=1;ALG=SUM;AF=0.00594;NSAMP=100;MSQ=171.86;AN=16834;AC=100;NS=8438;AC_Hom=0;AC_Het=101;AC_Hemi=0;MAF=0.00598483;HWE=1;NFAM=92
1	40711138	40711356	1	40711786	40711938	80179	742.28	+	-	DEL	PASS	80179	N	<DEL>	.	.	.	SVTYPE=DEL;POS=40711168;SVLEN=-760;END=40711928;STRANDS=+-:47;IMPRECISE;CIPOS=-30,188;CIEND=-142,10;CIPOS95=-14,14;CIEND95=-18,10;SU=47;PE=47;SR=0;ALG=PROD;AF=0.000297;NSAMP=5;MSQ=148.45;AN=16834;AC=5;NS=8438;AC_Hom=0;AC_Het=5;AC_Hemi=0;MAF=0.000296279;HWE=1;NFAM=5	.
1	40712435	40712650	1	40712642	40712748	80180	8906.07	+	-	BND	LOW	80180_1	N	N[1:40712714[	80180_2	N	]1:40712445]N	SVTYPE=BND;POS=40712445;STRANDS=+-:63;IMPRECISE;CIPOS=-10,205;CIEND=-71,35;CIPOS95=-9,9;CIEND95=-6,6;MATEID=80180_2;EVENT=80180;SU=63;PE=63;SR=0;ALG=PROD;AF=0.003089;NSAMP=52;MSQ=171.11;AN=16834;AC=52;NS=8438;AC_Hom=0;AC_Het=52;AC_Hemi=0;MAF=0.0030813;HWE=1;NFAM=52	SVTYPE=BND;POS=40712714;STRANDS=+-:63;IMPRECISE;CIPOS=-71,35;CIEND=-10,205;CIPOS95=-6,6;CIEND95=-9,9;MATEID=80180_1;EVENT=80180;SECONDARY;SU=63;PE=63;SR=0;ALG=PROD;AF=0.003089;NSAMP=52;MSQ=171.11;AN=16834;AC=52;NS=8438;AC_Hom=0;AC_Het=52;AC_Hemi=0;MAF=0.0030813;HWE=1;NFAM=52
1	40732963	40733020	11	59310989	59311046	852	468.15	-	+	BND	LOW	852_1	N	]11:59311018]N	852_2	N	N[1:40732993[	SVTYPE=BND;POS=40732993;STRANDS=-+:8;CIPOS=-29,28;CIEND=-29,28;CIPOS95=0,0;CIEND95=0,0;MATEID=852_2;EVENT=852;SU=8;PE=0;SR=8;ALG=PROD;AF=0.001247;NSAMP=21;MSQ=21.11;AN=16834;AC=21;NS=8438;AC_Hom=0;AC_Het=21;AC_Hemi=0;MAF=0.00124437;HWE=1;NFAM=21	SVTYPE=BND;POS=59311018;STRANDS=-+:8;CIPOS=-29,28;CIEND=-29,28;CIPOS95=0,0;CIEND95=0,0;MATEID=852_1;EVENT=852;SECONDARY;SU=8;PE=0;SR=8;ALG=PROD;AF=0.001247;NSAMP=21;MSQ=21.11;AN=16834;AC=21;NS=8438;AC_Hom=0;AC_Het=21;AC_Hemi=0;MAF=0.00124437;HWE=1;NFAM=21
1	40733003	40733004	1	40733310	40733312	80181	80816.2	+	-	BND	PASS	80181_1	N	N[1:40733312[	80181_2	N	]1:40733003]N	SVTYPE=BND;POS=40733003;STRANDS=+-:1417;CIPOS=0,1;CIEND=-1,1;CIPOS95=0,0;CIEND95=0,0;MATEID=80181_2;EVENT=80181;SU=1417;PE=342;SR=1075;ALG=PROD;AF=0.01253;NSAMP=210;MSQ=384.84;AN=16834;AC=211;NS=8438;AC_Hom=2;AC_Het=209;AC_Hemi=0;MAF=0.012503;HWE=1;NFAM=177	SVTYPE=BND;POS=40733312;STRANDS=+-:1417;CIPOS=-1,1;CIEND=0,1;CIPOS95=0,0;CIEND95=0,0;MATEID=80181_1;EVENT=80181;SECONDARY;SU=1417;PE=342;SR=1075;ALG=PROD;AF=0.01253;NSAMP=210;MSQ=384.84;AN=16834;AC=211;NS=8438;AC_Hom=2;AC_Het=209;AC_Hemi=0;MAF=0.012503;HWE=1;NFAM=177
1	40739010	40739515	17	74069547	74069892	3341	8312.57	+	+	BND	LOW	3341_1	N	N]17:74069597]	3341_2	N	N]1:40739020]	SVTYPE=BND;POS=40739020;STRANDS=++:42;IMPRECISE;CIPOS=-10,495;CIEND=-50,295;CIPOS95=-10,83;CIEND95=-15,15;MATEID=3341_2;EVENT=3341;SU=42;PE=42;SR=0;ALG=PROD;AF=0.02275;NSAMP=383;MSQ=20.48;AN=16834;AC=383;NS=8438;AC_Hom=0;AC_Het=383;AC_Hemi=0;MAF=0.022695;HWE=0.0234319;NFAM=369	SVTYPE=BND;POS=74069597;STRANDS=++:42;IMPRECISE;CIPOS=-50,295;CIEND=-10,495;CIPOS95=-15,15;CIEND95=-10,83;MATEID=3341_1;EVENT=3341;SECONDARY;SU=42;PE=42;SR=0;ALG=PROD;AF=0.02275;NSAMP=383;MSQ=20.48;AN=16834;AC=383;NS=8438;AC_Hom=0;AC_Het=383;AC_Hemi=0;MAF=0.022695;HWE=0.0234319;NFAM=369
1	40752361	40752376	1	40752981	40752995	80183	2552.38	+	-	BND	LOW	80183_1	N	N[1:40752992[	80183_2	N	]1:40752367]N	SVTYPE=BND;POS=40752367;STRANDS=+-:94;CIPOS=-6,9;CIEND=-10,4;CIPOS95=0,0;CIEND95=0,0;MATEID=80183_2;EVENT=80183;SU=94;PE=75;SR=19;ALG=PROD;AF=0.0006534;NSAMP=11;MSQ=232.03;AN=16834;AC=11;NS=8438;AC_Hom=0;AC_Het=11;AC_Hemi=0;MAF=0.000651813;HWE=1;NFAM=11	SVTYPE=BND;POS=40752992;STRANDS=+-:94;CIPOS=-10,4;CIEND=-6,9;CIPOS95=0,0;CIEND95=0,0;MATEID=80183_1;EVENT=80183;SECONDARY;SU=94;PE=75;SR=19;ALG=PROD;AF=0.0006534;NSAMP=11;MSQ=232.03;AN=16834;AC=11;NS=8438;AC_Hom=0;AC_Het=11;AC_Hemi=0;MAF=0.000651813;HWE=1;NFAM=11
1	40763644	40764103	2	206847079	206847552	4995	23.75	+	+	BND	LOW	4995_1	N	N]2:206847089]	4995_2	N	N]1:40763654]	SVTYPE=BND;POS=40763654;STRANDS=++:4;IMPRECISE;CIPOS=-10,449;CIEND=-10,463;CIPOS95=-1,155;CIEND95=0,166;MATEID=4995_2;EVENT=4995;SU=4;PE=4;SR=0;ALG=PROD;AF=5.94e-05;NSAMP=1;MSQ=23.75;AN=16834;AC=1;NS=8438;AC_Hom=0;AC_Het=1;AC_Hemi=0;MAF=5.92557e-05;HWE=1;NFAM=1	SVTYPE=BND;POS=206847089;STRANDS=++:4;IMPRECISE;CIPOS=-10,463;CIEND=-10,449;CIPOS95=0,166;CIEND95=-1,155;MATEID=4995_1;EVENT=4995;SECONDARY;SU=4;PE=4;SR=0;ALG=PROD;AF=5.94e-05;NSAMP=1;MSQ=23.75;AN=16834;AC=1;NS=8438;AC_Hom=0;AC_Het=1;AC_Hemi=0;MAF=5.92557e-05;HWE=1;NFAM=1
1	40776235	40776552	2	202145959	202146416	4972	125.61	-	-	BND	LOW	4972_1	N	[2:202146367[N	4972_2	N	[1:40776503[N	SVTYPE=BND;POS=40776503;STRANDS=--:11;IMPRECISE;CIPOS=-267,50;CIEND=-407,50;CIPOS95=-76,50;CIEND95=-97,50;MATEID=4972_2;EVENT=4972;SU=11;PE=11;SR=0;ALG=PROD;AF=5.94e-05;NSAMP=1;MSQ=125.61;AN=16834;AC=1;NS=8438;AC_Hom=0;AC_Het=1;AC_Hemi=0;MAF=5.92557e-05;HWE=1;NFAM=1	SVTYPE=BND;POS=202146367;STRANDS=--:11;IMPRECISE;CIPOS=-407,50;CIEND=-267,50;CIPOS95=-97,50;CIEND95=-76,50;MATEID=4972_1;EVENT=4972;SECONDARY;SU=11;PE=11;SR=0;ALG=PROD;AF=5.94e-05;NSAMP=1;MSQ=125.61;AN=16834;AC=1;NS=8438;AC_Hom=0;AC_Het=1;AC_Hemi=0;MAF=5.92557e-05;HWE=1;NFAM=1
1	40786788	40786839	9	37891848	37891905	10271	17179.9	-	+	BND	LOW	10271_1	N	]9:37891877]N	10271_2	N	N[1:40786812[	SVTYPE=BND;POS=40786812;STRANDS=-+:8;IMPRECISE;CIPOS=-23,28;CIEND=-29,28;CIPOS95=-6,6;CIEND95=0,0;MATEID=10271_2;EVENT=10271;SU=8;PE=0;SR=8;ALG=PROD;AF=0.03285;NSAMP=552;MSQ=30.32;AN=16834;AC=553;NS=8438;AC_Hom=2;AC_Het=553;AC_Hemi=0;MAF=0.0328869;HWE=0.00165488;NFAM=505	SVTYPE=BND;POS=37891877;STRANDS=-+:8;IMPRECISE;CIPOS=-29,28;CIEND=-23,28;CIPOS95=0,0;CIEND95=-6,6;MATEID=10271_1;EVENT=10271;SECONDARY;SU=8;PE=0;SR=8;ALG=PROD;AF=0.03285;NSAMP=552;MSQ=30.32;AN=16834;AC=553;NS=8438;AC_Hom=2;AC_Het=553;AC_Hemi=0;MAF=0.0328869;HWE=0.00165488;NFAM=505
1	40786811	40786811	21	30299796	30299800	5551	31691.5	-	-	BND	LOW	5551_1	N	[21:30299800[N	5551_2	N	[1:40786812[N	SVTYPE=BND;POS=40786812;STRANDS=--:900;CIPOS=0,0;CIEND=-3,1;CIPOS95=0,0;CIEND95=0,0;MATEID=5551_2;EVENT=5551;SU=900;PE=6;SR=894;ALG=PROD;AF=0.05894;NSAMP=963;MSQ=32.14;AN=16832;AC=992;NS=8437;AC_Hom=60;AC_Het=938;AC_Hemi=0;MAF=0.0591442;HWE=0.921924;NFAM=889	SVTYPE=BND;POS=30299800;STRANDS=--:900;CIPOS=-3,1;CIEND=0,0;CIPOS95=0,0;CIEND95=0,0;MATEID=5551_1;EVENT=5551;SECONDARY;SU=900;PE=6;SR=894;ALG=PROD;AF=0.05894;NSAMP=963;MSQ=32.14;AN=16832;AC=992;NS=8437;AC_Hom=60;AC_Het=938;AC_Hemi=0;MAF=0.0591442;HWE=0.921924;NFAM=889
1	40793582	40793599	1	40793857	40793874	80184	190.3	+	-	BND	LOW	80184_1	N	N[1:40793867[	80184_2	N	]1:40793591]N	SVTYPE=BND;POS=40793591;STRANDS=+-:4;CIPOS=-9,8;CIEND=-9,8;CIPOS95=0,0;CIEND95=0,0;MATEID=80184_2;EVENT=80184;SU=4;PE=0;SR=4;ALG=PROD;AF=0.000297;NSAMP=5;MSQ=36.5;AN=16834;AC=5;NS=8438;AC_Hom=0;AC_Het=5;AC_Hemi=0;MAF=0.000296279;HWE=1;NFAM=5	SVTYPE=BND;POS=40793867;STRANDS=+-:4;CIPOS=-9,8;CIEND=-9,8;CIPOS95=0,0;CIEND95=0,0;MATEID=80184_1;EVENT=80184;SECONDARY;SU=4;PE=0;SR=4;ALG=PROD;AF=0.000297;NSAMP=5;MSQ=36.5;AN=16834;AC=5;NS=8438;AC_Hom=0;AC_Het=5;AC_Hemi=0;MAF=0.000296279;HWE=1;NFAM=5
1	40798342	40798342	4	142963694	142963694	7206	18866.2	+	+	BND	LOW	7206_1	N	N]4:142963694]	7206_2	N	N]1:40798342]	SVTYPE=BND;POS=40798342;STRANDS=++:2163;CIPOS=0,0;CIEND=0,0;CIPOS95=0,0;CIEND95=0,0;MATEID=7206_2;EVENT=7206;SU=2163;PE=0;SR=2163;ALG=PROD;AF=0.03095;NSAMP=521;MSQ=35.3;AN=16834;AC=521;NS=8438;AC_Hom=0;AC_Het=527;AC_Hemi=0;MAF=0.0312278;HWE=0.000412712;NFAM=483	SVTYPE=BND;POS=142963694;STRANDS=++:2163;CIPOS=0,0;CIEND=0,0;CIPOS95=0,0;CIEND95=0,0;MATEID=7206_1;EVENT=7206;SECONDARY;SU=2163;PE=0;SR=2163;ALG=PROD;AF=0.03095;NSAMP=521;MSQ=35.3;AN=16834;AC=521;NS=8438;AC_Hom=0;AC_Het=527;AC_Hemi=0;MAF=0.0312278;HWE=0.000412712;NFAM=483
1	40848538	40848543	1	40848602	40848607	80185	5380.18	+	-	BND	LOW	80185_1	N	N[1:40848606[	80185_2	N	]1:40848541]N	SVTYPE=BND;POS=40848541;STRANDS=+-:207;CIPOS=-3,2;CIEND=-3,2;CIPOS95=0,0;CIEND95=0,0;MATEID=80185_2;EVENT=80185;SU=207;PE=0;SR=207;ALG=PROD;AF=0.001366;NSAMP=23;MSQ=233.92;AN=16834;AC=23;NS=8438;AC_Hom=0;AC_Het=23;AC_Hemi=0;MAF=0.00136288;HWE=1;NFAM=22	SVTYPE=BND;POS=40848606;STRANDS=+-:207;CIPOS=-3,2;CIEND=-3,2;CIPOS95=0,0;CIEND95=0,0;MATEID=80185_1;EVENT=80185;SECONDARY;SU=207;PE=0;SR=207;ALG=PROD;AF=0.001366;NSAMP=23;MSQ=233.92;AN=16834;AC=23;NS=8438;AC_Hom=0;AC_Het=23;AC_Hemi=0;MAF=0.00136288;HWE=1;NFAM=22
1	40853487	40853504	1	40853537	40853554	80186	34257.4	+	-	BND	LOW	80186_1	N	N[1:40853547[	80186_2	N	]1:40853496]N	SVTYPE=BND;POS=40853496;STRANDS=+-:248;CIPOS=-9,8;CIEND=-9,8;CIPOS95=0,0;CIEND95=0,0;MATEID=80186_2;EVENT=80186;SU=248;PE=2;SR=246;ALG=PROD;AF=0.01663;NSAMP=280;MSQ=121.72;AN=16834;AC=280;NS=8438;AC_Hom=0;AC_Het=281;AC_Hemi=0;MAF=0.0166509;HWE=0.17751;NFAM=280	SVTYPE=BND;POS=40853547;STRANDS=+-:248;CIPOS=-9,8;CIEND=-9,8;CIPOS95=0,0;CIEND95=0,0;MATEID=80186_1;EVENT=80186;SECONDARY;SU=248;PE=2;SR=246;ALG=PROD;AF=0.01663;NSAMP=280;MSQ=121.72;AN=16834;AC=280;NS=8438;AC_Hom=0;AC_Het=281;AC_Hemi=0;MAF=0.0166509;HWE=0.17751;NFAM=280
1	40857705	40857725	1	40858047	40858064	80187	7195.97	+	-	BND	PASS	80187_1	N	N[1:40858057[	80187_2	N	]1:40857715]N	SVTYPE=BND;POS=40857715;STRANDS=+-:210;CIPOS=-10,10;CIEND=-9,8;CIPOS95=0,0;CIEND95=0,0;MATEID=80187_2;EVENT=80187;SU=210;PE=63;SR=147;ALG=PROD;AF=0.0009505;NSAMP=16;MSQ=449.74;AN=16834;AC=16;NS=8438;AC_Hom=0;AC_Het=16;AC_Hemi=0;MAF=0.000948092;HWE=1;NFAM=15	SVTYPE=BND;POS=40858057;STRANDS=+-:210;CIPOS=-9,8;CIEND=-10,10;CIPOS95=0,0;CIEND95=0,0;MATEID=80187_1;EVENT=80187;SECONDARY;SU=210;PE=63;SR=147;ALG=PROD;AF=0.0009505;NSAMP=16;MSQ=449.74;AN=16834;AC=16;NS=8438;AC_Hom=0;AC_Het=16;AC_Hemi=0;MAF=0.000948092;HWE=1;NFAM=15
1	40859467	40859478	1	40859516	40859527	80188	308.91	+	-	BND	PASS	80188_1	N	N[1:40859523[	80188_2	N	]1:40859473]N	SVTYPE=BND;POS=40859473;STRANDS=+-:6;CIPOS=-6,5;CIEND=-6,5;CIPOS95=0,0;CIEND95=0,0;MATEID=80188_2;EVENT=80188;SU=6;PE=0;SR=6;ALG=PROD;AF=5.94e-05;NSAMP=1;MSQ=308.72;AN=16834;AC=1;NS=8438;AC_Hom=0;AC_Het=1;AC_Hemi=0;MAF=5.92557e-05;HWE=1;NFAM=1	SVTYPE=BND;POS=40859523;STRANDS=+-:6;CIPOS=-6,5;CIEND=-6,5;CIPOS95=0,0;CIEND95=0,0;MATEID=80188_1;EVENT=80188;SECONDARY;SU=6;PE=0;SR=6;ALG=PROD;AF=5.94e-05;NSAMP=1;MSQ=308.72;AN=16834;AC=1;NS=8438;AC_Hom=0;AC_Het=1;AC_Hemi=0;MAF=5.92557e-05;HWE=1;NFAM=1
1	40888560	40888577	5	139247411	139247428	7968	50.85	-	+	BND	LOW	7968_1	N	]5:139247420]N	7968_2	N	N[1:40888570[	SVTYPE=BND;POS=40888570;STRANDS=-+:4;CIPOS=-9,8;CIEND=-9,8;CIPOS95=0,0;CIEND95=0,0;MATEID=7968_2;EVENT=7968;SU=4;PE=0;SR=4;ALG=PROD;AF=5.94e-05;NSAMP=1;MSQ=50.85;AN=16834;AC=1;NS=8438;AC_Hom=0;AC_Het=1;AC_Hemi=0;MAF=5.92557e-05;HWE=1;NFAM=1	SVTYPE=BND;POS=139247420;STRANDS=-+:4;CIPOS=-9,8;CIEND=-9,8;CIPOS95=0,0;CIEND95=0,0;MATEID=7968_1;EVENT=7968;SECONDARY;SU=4;PE=0;SR=4;ALG=PROD;AF=5.94e-05;NSAMP=1;MSQ=50.85;AN=16834;AC=1;NS=8438;AC_Hom=0;AC_Het=1;AC_Hemi=0;MAF=5.92557e-05;HWE=1;NFAM=1
1	40892956	40893237	1	40893289	40893521	80189	182.8	+	-	DEL	PASS	80189	N	<DEL>	.	.	.	SVTYPE=DEL;POS=40892966;SVLEN=-545;END=40893511;STRANDS=+-:10;IMPRECISE;CIPOS=-10,271;CIEND=-222,10;CIPOS95=-2,62;CIEND95=-73,2;SU=10;PE=10;SR=0;ALG=PROD;AF=5.94e-05;NSAMP=1;MSQ=182.79;AN=16834;AC=1;NS=8438;AC_Hom=0;AC_Het=1;AC_Hemi=0;MAF=5.92557e-05;HWE=1;NFAM=1	.
1	40908102	40908158	1	40908367	40908424	80190	653.18	+	-	BND	LOW	80190_1	N	N[1:40908397[	80190_2	N	]1:40908130]N	SVTYPE=BND;POS=40908130;STRANDS=+-:12;CIPOS=-28,28;CIEND=-29,28;CIPOS95=0,0;CIEND95=0,0;MATEID=80190_2;EVENT=80190;SU=12;PE=0;SR=12;ALG=PROD;AF=0.002317;NSAMP=39;MSQ=15.47;AN=16834;AC=39;NS=8438;AC_Hom=0;AC_Het=39;AC_Hemi=0;MAF=0.00231097;HWE=1;NFAM=39	SVTYPE=BND;POS=40908397;STRANDS=+-:12;CIPOS=-29,28;CIEND=-28,28;CIPOS95=0,0;CIEND95=0,0;MATEID=80190_1;EVENT=80190;SECONDARY;SU=12;PE=0;SR=12;ALG=PROD;AF=0.002317;NSAMP=39;MSQ=15.47;AN=16834;AC=39;NS=8438;AC_Hom=0;AC_Het=39;AC_Hemi=0;MAF=0.00231097;HWE=1;NFAM=39
1	40910138	40910155	1	40910629	40910634	80191	959.29	+	-	DEL	PASS	80191	N	<DEL>	.	.	.	SVTYPE=DEL;POS=40910145;SVLEN=-488;END=40910633;STRANDS=+-:33;CIPOS=-7,10;CIEND=-4,1;CIPOS95=0,0;CIEND95=0,0;SU=33;PE=25;SR=8;ALG=PROD;AF=5.94e-05;NSAMP=1;MSQ=959.29;AN=16834;AC=1;NS=8438;AC_Hom=0;AC_Het=1;AC_Hemi=0;MAF=5.92557e-05;HWE=1;NFAM=1	.
1	40917533	40917713	1	40926288	40926403	80192	455.44	+	-	DEL	PASS	80192	N	<DEL>	.	.	.	SVTYPE=DEL;POS=40917543;SVLEN=-8850;END=40926393;STRANDS=+-:22;IMPRECISE;CIPOS=-10,170;CIEND=-105,10;CIPOS95=-2,42;CIEND95=-30,2;SU=22;PE=22;SR=0;ALG=PROD;AF=5.94e-05;NSAMP=1;MSQ=455.44;AN=16834;AC=1;NS=8438;AC_Hom=0;AC_Het=1;AC_Hemi=0;MAF=5.92557e-05;HWE=1;NFAM=1	.
1	40937687	40938113	11	123151051	123151479	1031	1018.35	-	+	BND	LOW	1031_1	N	]11:123151101]N	1031_2	N	N[1:40938082[	SVTYPE=BND;POS=40938082;STRANDS=-+:34;IMPRECISE;CIPOS=-394,32;CIEND=-50,378;CIPOS95=-86,32;CIEND95=-22,22;MATEID=1031_2;EVENT=1031;SU=34;PE=34;SR=0;ALG=PROD;AF=0.002139;NSAMP=36;MSQ=27.54;AN=16834;AC=36;NS=8438;AC_Hom=0;AC_Het=36;AC_Hemi=0;MAF=0.00213321;HWE=1;NFAM=32	SVTYPE=BND;POS=123151101;STRANDS=-+:34;IMPRECISE;CIPOS=-50,378;CIEND=-394,32;CIPOS95=-22,22;CIEND95=-86,32;MATEID=1031_1;EVENT=1031;SECONDARY;SU=34;PE=34;SR=0;ALG=PROD;AF=0.002139;NSAMP=36;MSQ=27.54;AN=16834;AC=36;NS=8438;AC_Hom=0;AC_Het=36;AC_Hemi=0;MAF=0.00213321;HWE=1;NFAM=32
1	40943014	40943063	1	40943082	40943131	80193	817.09	+	-	BND	LOW	80193_1	N	N[1:40943108[	80193_2	N	]1:40943039]N	SVTYPE=BND;POS=40943039;STRANDS=+-:33;CIPOS=-25,24;CIEND=-25,24;CIPOS95=0,0;CIEND95=0,0;MATEID=80193_2;EVENT=80193;SU=33;PE=1;SR=32;ALG=PROD;AF=0.0002376;NSAMP=4;MSQ=203.8;AN=16834;AC=4;NS=8438;AC_Hom=0;AC_Het=4;AC_Hemi=0;MAF=0.000237023;HWE=1;NFAM=4	SVTYPE=BND;POS=40943108;STRANDS=+-:33;CIPOS=-25,24;CIEND=-25,24;CIPOS95=0,0;CIEND95=0,0;MATEID=80193_1;EVENT=80193;SECONDARY;SU=33;PE=1;SR=32;ALG=PROD;AF=0.0002376;NSAMP=4;MSQ=203.8;AN=16834;AC=4;NS=8438;AC_Hom=0;AC_Het=4;AC_Hemi=0;MAF=0.000237023;HWE=1;NFAM=4
1	40945997	40945997	1	40946094	40946096	80194	24135.6	+	-	BND	LOW	80194_1	N	N[1:40946096[	80194_2	N	]1:40945997]N	SVTYPE=BND;POS=40945997;STRANDS=+-:675;CIPOS=0,0;CIEND=-1,1;CIPOS95=0,0;CIEND95=0,0;MATEID=80194_2;EVENT=80194;SU=675;PE=2;SR=673;ALG=PROD;AF=0.009386;NSAMP=158;MSQ=152.73;AN=16834;AC=158;NS=8438;AC_Hom=0;AC_Het=158;AC_Hemi=0;MAF=0.00936241;HWE=1;NFAM=156	SVTYPE=BND;POS=40946096;STRANDS=+-:675;CIPOS=-1,1;CIEND=0,0;CIPOS95=0,0;CIEND95=0,0;MATEID=80194_1;EVENT=80194;SECONDARY;SU=675;PE=2;SR=673;ALG=PROD;AF=0.009386;NSAMP=158;MSQ=152.73;AN=16834;AC=158;NS=8438;AC_Hom=0;AC_Het=158;AC_Hemi=0;MAF=0.00936241;HWE=1;NFAM=156
1	40954565	40954572	1	40954722	40954729	253887	1590.1	-	+	BND	LOW	253887_1	N	]1:40954726]N	253887_2	N	N[1:40954570[	SVTYPE=BND;POS=40954570;STRANDS=-+:148;CIPOS=-4,3;CIEND=-4,3;CIPOS95=0,0;CIEND95=0,0;MATEID=253887_2;EVENT=253887;SU=148;PE=0;SR=148;ALG=PROD;AF=0.001604;NSAMP=26;MSQ=60.87;AN=16834;AC=27;NS=8438;AC_Hom=2;AC_Het=25;AC_Hemi=0;MAF=0.00159991;HWE=0.020616;NFAM=25	SVTYPE=BND;POS=40954726;STRANDS=-+:148;CIPOS=-4,3;CIEND=-4,3;CIPOS95=0,0;CIEND95=0,0;MATEID=253887_1;EVENT=253887;SECONDARY;SU=148;PE=0;SR=148;ALG=PROD;AF=0.001604;NSAMP=26;MSQ=60.87;AN=16834;AC=27;NS=8438;AC_Hom=2;AC_Het=25;AC_Hemi=0;MAF=0.00159991;HWE=0.020616;NFAM=25
1	40962299	40962577	1	40962563	40962692	80196	833714.0	+	-	DEL	PASS	80196	N	<DEL>	.	.	.	SVTYPE=DEL;POS=40962345;SVLEN=-297;END=40962642;STRANDS=+-:34;IMPRECISE;CIPOS=-46,232;CIEND=-79,50;CIPOS95=-15,15;CIEND95=-8,8;SU=34;PE=34;SR=0;ALG=PROD;AF=0.2006;NSAMP=3017;MSQ=275.72;RETAINED;AN=16834;AC=3377;NS=8438;AC_Hom=722;AC_Het=2661;AC_Hemi=0;MAF=0.200462;HWE=0.1352;NFAM=2749	.
1	40963567	40963794	1	40972206	40972364	80197	407.66	+	-	DEL	PASS	80197	N	<DEL>	.	.	.	SVTYPE=DEL;POS=40963577;SVLEN=-8777;END=40972354;STRANDS=+-:18;IMPRECISE;CIPOS=-10,217;CIEND=-148,10;CIPOS95=-1,56;CIEND95=-60,2;SU=18;PE=18;SR=0;ALG=PROD;AF=5.94e-05;NSAMP=1;MSQ=407.66;AN=16834;AC=1;NS=8438;AC_Hom=0;AC_Het=1;AC_Hemi=0;MAF=5.92557e-05;HWE=1;NFAM=1	.
1	40966776	40966776	1	40970571	40970571	80198	64211.4	+	-	DEL	PASS	80198	N	<DEL>	.	.	.	SVTYPE=DEL;POS=40966776;SVLEN=-3795;END=40970571;STRANDS=+-:2802;CIPOS=0,0;CIEND=0,0;CIPOS95=0,0;CIEND95=0,0;SU=2802;PE=1707;SR=1095;ALG=PROD;AF=0.008495;NSAMP=142;MSQ=452.19;AN=16834;AC=143;NS=8438;AC_Hom=2;AC_Het=141;AC_Hemi=0;MAF=0.00847357;HWE=0.454883;NFAM=141	.
1	40971764	40971773	1	40973555	40973575	80199	383.68	+	-	DEL	PASS	80199	N	<DEL>	.	.	.	SVTYPE=DEL;POS=40971764;SVLEN=-1801;END=40973565;STRANDS=+-:16;IMPRECISE;CIPOS=0,9;CIEND=-10,10;CIPOS95=0,1;CIEND95=-1,0;SU=16;PE=13;SR=3;ALG=PROD;AF=5.94e-05;NSAMP=1;MSQ=383.68;AN=16834;AC=1;NS=8438;AC_Hom=0;AC_Het=1;AC_Hemi=0;MAF=5.92557e-05;HWE=1;NFAM=1	.
1	40979698	40979797	1	40982136	40982171	253888	186.45	-	+	DUP	PASS	253888	N	<DUP>	.	.	.	SVTYPE=DUP;POS=40979787;SVLEN=2356;END=40982143;STRANDS=-+:15;IMPRECISE;CIPOS=-89,10;CIEND=-7,28;CIPOS95=-36,3;CIEND95=-2,21;SU=15;PE=15;SR=0;ALG=PROD;AF=0.0001188;NSAMP=1;MSQ=185.84;AN=16834;AC=2;NS=8438;AC_Hom=2;AC_Het=0;AC_Hemi=0;MAF=0.000118511;HWE=5.92593e-05;NFAM=1	.
1	40992389	40992406	1	40995060	40995068	292080	704.42	+	+	INV	PASS	292080	N	<INV>	.	.	.	SVTYPE=INV;POS=40992396;SVLEN=2668;END=40995064;STRANDS=++:19,--:10;CIPOS=-7,10;CIEND=-4,4;CIPOS95=0,0;CIEND95=0,0;SU=29;PE=22;SR=7;ALG=PROD;AF=5.94e-05;NSAMP=1;MSQ=704.42;AN=16834;AC=1;NS=8438;AC_Hom=0;AC_Het=1;AC_Hemi=0;MAF=5.92557e-05;HWE=1;NFAM=1	.
1	40997860	40997880	1	40997961	40997981	80200	287.81	+	-	BND	PASS	80200_1	N	N[1:40997972[	80200_2	N	]1:40997870]N	SVTYPE=BND;POS=40997870;STRANDS=+-:12;CIPOS=-10,10;CIEND=-10,10;CIPOS95=0,0;CIEND95=0,0;MATEID=80200_2;EVENT=80200;SU=12;PE=0;SR=12;ALG=PROD;AF=5.94e-05;NSAMP=1;MSQ=287.8;AN=16834;AC=1;NS=8438;AC_Hom=0;AC_Het=1;AC_Hemi=0;MAF=5.92557e-05;HWE=1;NFAM=1	SVTYPE=BND;POS=40997972;STRANDS=+-:12;CIPOS=-10,10;CIEND=-10,10;CIPOS95=0,0;CIEND95=0,0;MATEID=80200_1;EVENT=80200;SECONDARY;SU=12;PE=0;SR=12;ALG=PROD;AF=5.94e-05;NSAMP=1;MSQ=287.8;AN=16834;AC=1;NS=8438;AC_Hom=0;AC_Het=1;AC_Hemi=0;MAF=5.92557e-05;HWE=1;NFAM=1
1	41013825	41014059	1	41014473	41014854	253889	847.17	-	+	BND	LOW	253889_1	N	]1:41014483]N	253889_2	N	N[1:41014050[	SVTYPE=BND;POS=41014050;STRANDS=-+:6;IMPRECISE;CIPOS=-224,10;CIEND=-10,371;CIPOS95=-107,2;CIEND95=-1,106;MATEID=253889_2;EVENT=253889;SU=6;PE=6;SR=0;ALG=PROD;AF=0.003683;NSAMP=62;MSQ=9.47;AN=16834;AC=62;NS=8438;AC_Hom=0;AC_Het=63;AC_Hemi=0;MAF=0.00373311;HWE=1;NFAM=62	SVTYPE=BND;POS=41014483;STRANDS=-+:6;IMPRECISE;CIPOS=-10,371;CIEND=-224,10;CIPOS95=-1,106;CIEND95=-107,2;MATEID=253889_1;EVENT=253889;SECONDARY;SU=6;PE=6;SR=0;ALG=PROD;AF=0.003683;NSAMP=62;MSQ=9.47;AN=16834;AC=62;NS=8438;AC_Hom=0;AC_Het=63;AC_Hemi=0;MAF=0.00373311;HWE=1;NFAM=62
1	41021686	41021730	1	41028552	41028578	80202	99785.5	+	-	DEL	PASS	80202	N	<DEL>	.	.	.	SVTYPE=DEL;POS=41021693;SVLEN=-6880;END=41028573;STRANDS=+-:4622;IMPRECISE;CIPOS=-7,37;CIEND=-21,5;CIPOS95=0,0;CIEND95=-1,1;SU=4622;PE=4621;SR=1;ALG=PROD;AF=0.03065;NSAMP=504;MSQ=197.96;AN=16834;AC=516;NS=8438;AC_Hom=24;AC_Het=492;AC_Hemi=0;MAF=0.030576;HWE=0.13796;NFAM=466	.
1	41023858	41024243	4	119187369	119187829	7083	62.64	+	+	BND	LOW	7083_1	N	N]4:119187399]	7083_2	N	N]1:41023888]	SVTYPE=BND;POS=41023888;STRANDS=++:8;IMPRECISE;CIPOS=-30,355;CIEND=-30,430;CIPOS95=-30,76;CIEND95=-30,107;MATEID=7083_2;EVENT=7083;SU=8;PE=8;SR=0;ALG=PROD;AF=0.0001188;NSAMP=2;MSQ=31.31;AN=16834;AC=2;NS=8438;AC_Hom=0;AC_Het=2;AC_Hemi=0;MAF=0.000118511;HWE=1;NFAM=2	SVTYPE=BND;POS=119187399;STRANDS=++:8;IMPRECISE;CIPOS=-30,430;CIEND=-30,355;CIPOS95=-30,107;CIEND95=-30,76;MATEID=7083_1;EVENT=7083;SECONDARY;SU=8;PE=8;SR=0;ALG=PROD;AF=0.0001188;NSAMP=2;MSQ=31.31;AN=16834;AC=2;NS=8438;AC_Hom=0;AC_Het=2;AC_Hemi=0;MAF=0.000118511;HWE=1;NFAM=2
1	41023938	41024229	1	41024314	41024435	80203	412.33	+	-	DEL	PASS	80203	N	<DEL>	.	.	.	SVTYPE=DEL;POS=41023948;SVLEN=-477;END=41024425;STRANDS=+-:10;IMPRECISE;CIPOS=-10,281;CIEND=-111,10;CIPOS95=-2,77;CIEND95=-50,2;SU=10;PE=10;SR=0;ALG=PROD;AF=0.0004759;NSAMP=8;MSQ=49.23;AN=16810;AC=8;NS=8426;AC_Hom=0;AC_Het=8;AC_Hemi=0;MAF=0.000474721;HWE=1;NFAM=8	.
1	41030261	41030277	1	41038748	41038764	80204	185.73	+	-	DEL	PASS	80204	N	<DEL>	.	.	.	SVTYPE=DEL;POS=41030267;SVLEN=-8491;END=41038758;STRANDS=+-:7;IMPRECISE;CIPOS=-6,10;CIEND=-10,6;CIPOS95=-1,1;CIEND95=-2,0;SU=7;PE=5;SR=2;ALG=PROD;AF=5.94e-05;NSAMP=1;MSQ=185.73;AN=16834;AC=1;NS=8438;AC_Hom=0;AC_Het=1;AC_Hemi=0;MAF=5.92557e-05;HWE=1;NFAM=1	.
1	41048932	41048946	1	41051646	41051666	80205	344.6	+	-	DEL	PASS	80205	N	<DEL>	.	.	.	SVTYPE=DEL;POS=41048936;SVLEN=-2720;END=41051656;STRANDS=+-:15;IMPRECISE;CIPOS=-4,10;CIEND=-10,10;CIPOS95=-1,3;CIEND95=-3,0;SU=15;PE=14;SR=1;ALG=PROD;AF=5.94e-05;NSAMP=1;MSQ=344.6;AN=16834;AC=1;NS=8438;AC_Hom=0;AC_Het=1;AC_Hemi=0;MAF=5.92557e-05;HWE=1;NFAM=1	.
1	41051612	41051629	1	41051733	41051750	80206	14.88	+	-	DEL	PASS	80206	N	<DEL>	.	.	.	SVTYPE=DEL;POS=41051621;SVLEN=-121;END=41051742;STRANDS=+-:4;CIPOS=-9,8;CIEND=-9,8;CIPOS95=0,0;CIEND95=0,0;SU=4;PE=0;SR=4;ALG=PROD;AF=0.0001188;NSAMP=2;MSQ=6.98;AN=16834;AC=2;NS=8438;AC_Hom=0;AC_Het=2;AC_Hemi=0;MAF=0.000118511;HWE=1;NFAM=2	.
1	41062959	41063016	1	54918277	54918334	80207	1140.24	+	-	BND	LOW	80207_1	N	N[1:54918307[	80207_2	N	]1:41062988]N	SVTYPE=BND;POS=41062988;STRANDS=+-:12;CIPOS=-29,28;CIEND=-29,28;CIPOS95=0,0;CIEND95=0,0;MATEID=80207_2;EVENT=80207;SU=12;PE=0;SR=12;ALG=PROD;AF=0.002317;NSAMP=39;MSQ=28.73;AN=16834;AC=39;NS=8438;AC_Hom=0;AC_Het=39;AC_Hemi=0;MAF=0.00231097;HWE=1;NFAM=39	SVTYPE=BND;POS=54918307;STRANDS=+-:12;CIPOS=-29,28;CIEND=-29,28;CIPOS95=0,0;CIEND95=0,0;MATEID=80207_1;EVENT=80207;SECONDARY;SU=12;PE=0;SR=12;ALG=PROD;AF=0.002317;NSAMP=39;MSQ=28.73;AN=16834;AC=39;NS=8438;AC_Hom=0;AC_Het=39;AC_Hemi=0;MAF=0.00231097;HWE=1;NFAM=39
1	41066490	41066535	1	41067005	41067056	80208	1366.5	+	-	DEL	PASS	80208	N	<DEL>	.	.	.	SVTYPE=DEL;POS=41066513;SVLEN=-520;END=41067033;STRANDS=+-:42;CIPOS=-23,22;CIEND=-28,23;CIPOS95=0,0;CIEND95=0,0;SU=42;PE=32;SR=10;ALG=PROD;AF=0.0001188;NSAMP=2;MSQ=683.25;AN=16834;AC=2;NS=8438;AC_Hom=0;AC_Het=2;AC_Hemi=0;MAF=0.000118511;HWE=1;NFAM=2	.
1	41079295	41079312	22	28367697	28367714	5704	70.88	-	-	BND	LOW	5704_1	N	[22:28367707[N	5704_2	N	[1:41079305[N	SVTYPE=BND;POS=41079305;STRANDS=--:4;CIPOS=-9,8;CIEND=-9,8;CIPOS95=0,0;CIEND95=0,0;MATEID=5704_2;EVENT=5704;SU=4;PE=0;SR=4;ALG=PROD;AF=0.0001188;NSAMP=2;MSQ=32.91;AN=16834;AC=2;NS=8438;AC_Hom=0;AC_Het=2;AC_Hemi=0;MAF=0.000118511;HWE=1;NFAM=2	SVTYPE=BND;POS=28367707;STRANDS=--:4;CIPOS=-9,8;CIEND=-9,8;CIPOS95=0,0;CIEND95=0,0;MATEID=5704_1;EVENT=5704;SECONDARY;SU=4;PE=0;SR=4;ALG=PROD;AF=0.0001188;NSAMP=2;MSQ=32.91;AN=16834;AC=2;NS=8438;AC_Hom=0;AC_Het=2;AC_Hemi=0;MAF=0.000118511;HWE=1;NFAM=2
1	41079312	41079323	4	157881421	157881432	7274	137.8	-	+	BND	LOW	7274_1	N	]4:157881427]N	7274_2	N	N[1:41079319[	SVTYPE=BND;POS=41079319;STRANDS=-+:6;CIPOS=-6,5;CIEND=-6,5;CIPOS95=0,0;CIEND95=0,0;MATEID=7274_2;EVENT=7274;SU=6;PE=0;SR=6;ALG=PROD;AF=0.0001782;NSAMP=3;MSQ=44.79;AN=16834;AC=3;NS=8438;AC_Hom=0;AC_Het=3;AC_Hemi=0;MAF=0.000177767;HWE=1;NFAM=3	SVTYPE=BND;POS=157881427;STRANDS=-+:6;CIPOS=-6,5;CIEND=-6,5;CIPOS95=0,0;CIEND95=0,0;MATEID=7274_1;EVENT=7274;SECONDARY;SU=6;PE=0;SR=6;ALG=PROD;AF=0.0001782;NSAMP=3;MSQ=44.79;AN=16834;AC=3;NS=8438;AC_Hom=0;AC_Het=3;AC_Hemi=0;MAF=0.000177767;HWE=1;NFAM=3
1	41083099	41083430	1	41084124	41084414	80209	113.72	+	-	DEL	PASS	80209	N	<DEL>	.	.	.	SVTYPE=DEL;POS=41083109;SVLEN=-1295;END=41084404;STRANDS=+-:8;IMPRECISE;CIPOS=-10,321;CIEND=-280,10;CIPOS95=-2,57;CIEND95=-104,1;SU=8;PE=8;SR=0;ALG=PROD;AF=5.94e-05;NSAMP=1;MSQ=113.72;AN=16834;AC=1;NS=8438;AC_Hom=0;AC_Het=1;AC_Hemi=0;MAF=5.92557e-05;HWE=1;NFAM=1	.
1	41103140	41103191	7	145271068	145271119	9474	205.41	-	+	BND	LOW	9474_1	N	]7:145271094]N	9474_2	N	N[1:41103167[	SVTYPE=BND;POS=41103167;STRANDS=-+:10;CIPOS=-26,25;CIEND=-26,25;CIPOS95=0,0;CIEND95=0,0;MATEID=9474_2;EVENT=9474;SU=10;PE=0;SR=10;ALG=PROD;AF=0.0006534;NSAMP=11;MSQ=16.01;AN=16834;AC=11;NS=8438;AC_Hom=0;AC_Het=11;AC_Hemi=0;MAF=0.000651813;HWE=1;NFAM=11	SVTYPE=BND;POS=145271094;STRANDS=-+:10;CIPOS=-26,25;CIEND=-26,25;CIPOS95=0,0;CIEND95=0,0;MATEID=9474_1;EVENT=9474;SECONDARY;SU=10;PE=0;SR=10;ALG=PROD;AF=0.0006534;NSAMP=11;MSQ=16.01;AN=16834;AC=11;NS=8438;AC_Hom=0;AC_Het=11;AC_Hemi=0;MAF=0.000651813;HWE=1;NFAM=11
1	41108441	41108458	1	41108545	41108562	80210	416496.0	+	-	DEL	PASS	80210	N	<DEL>	.	.	.	SVTYPE=DEL;POS=41108450;SVLEN=-104;END=41108554;STRANDS=+-:64;CIPOS=-9,8;CIEND=-9,8;CIPOS95=0,0;CIEND95=0,0;SU=64;PE=10;SR=54;ALG=PROD;AF=0.1918;NSAMP=2880;MSQ=144.29;AN=16834;AC=3228;NS=8438;AC_Hom=696;AC_Het=2540;AC_Hemi=0;MAF=0.191752;HWE=0.00842835;NFAM=2535	.
1	41120938	41120993	1	41121360	41121400	80211	1096.67	+	-	DEL	PASS	80211	N	<DEL>	.	.	.	SVTYPE=DEL;POS=41120963;SVLEN=-427;END=41121390;STRANDS=+-:46;CIPOS=-25,30;CIEND=-30,10;CIPOS95=0,0;CIEND95=0,0;SU=46;PE=28;SR=18;ALG=PROD;AF=0.0002376;NSAMP=4;MSQ=274.17;AN=16834;AC=4;NS=8438;AC_Hom=0;AC_Het=4;AC_Hemi=0;MAF=0.000237023;HWE=1;NFAM=4	.
1	41143158	41143249	1	41143699	41143811	80212	1602.32	+	-	BND	LOW	80212_1	N	N[1:41143798[	80212_2	N	]1:41143179]N	SVTYPE=BND;POS=41143179;STRANDS=+-:94;IMPRECISE;CIPOS=-21,70;CIEND=-98,14;CIPOS95=-8,8;CIEND95=-8,8;MATEID=80212_2;EVENT=80212;SU=94;PE=94;SR=0;ALG=PROD;AF=0.0007128;NSAMP=12;MSQ=133.53;AN=16834;AC=12;NS=8438;AC_Hom=0;AC_Het=12;AC_Hemi=0;MAF=0.000711069;HWE=1;NFAM=12	SVTYPE=BND;POS=41143798;STRANDS=+-:94;IMPRECISE;CIPOS=-98,14;CIEND=-21,70;CIPOS95=-8,8;CIEND95=-8,8;MATEID=80212_1;EVENT=80212;SECONDARY;SU=94;PE=94;SR=0;ALG=PROD;AF=0.0007128;NSAMP=12;MSQ=133.53;AN=16834;AC=12;NS=8438;AC_Hom=0;AC_Het=12;AC_Hemi=0;MAF=0.000711069;HWE=1;NFAM=12
1	41169538	41169557	1	41176216	41176234	292082	617.37	+	+	BND	PASS	292082_1	N	N]1:41176224]	292082_2	N	N]1:41169547]	SVTYPE=BND;POS=41169547;STRANDS=++:31;CIPOS=-9,10;CIEND=-8,10;CIPOS95=0,0;CIEND95=0,0;MATEID=292082_2;EVENT=292082;SU=31;PE=12;SR=19;ALG=PROD;AF=5.94e-05;NSAMP=1;MSQ=617.37;AN=16834;AC=1;NS=8438;AC_Hom=0;AC_Het=1;AC_Hemi=0;MAF=5.92557e-05;HWE=1;NFAM=1	SVTYPE=BND;POS=41176224;STRANDS=++:31;CIPOS=-8,10;CIEND=-9,10;CIPOS95=0,0;CIEND95=0,0;MATEID=292082_1;EVENT=292082;SECONDARY;SU=31;PE=12;SR=19;ALG=PROD;AF=5.94e-05;NSAMP=1;MSQ=617.37;AN=16834;AC=1;NS=8438;AC_Hom=0;AC_Het=1;AC_Hemi=0;MAF=5.92557e-05;HWE=1;NFAM=1
1	41172634	41172654	1	41175561	41175569	292083	248.41	-	-	BND	LOW	292083_1	N	[1:41175568[N	292083_2	N	[1:41172645[N	SVTYPE=BND;POS=41172645;STRANDS=--:16;CIPOS=-10,10;CIEND=-6,2;CIPOS95=0,0;CIEND95=0,0;MATEID=292083_2;EVENT=292083;SU=16;PE=10;SR=6;ALG=PROD;AF=5.94e-05;NSAMP=1;MSQ=248.41;AN=16834;AC=1;NS=8438;AC_Hom=0;AC_Het=1;AC_Hemi=0;MAF=5.92557e-05;HWE=1;NFAM=1	SVTYPE=BND;POS=41175568;STRANDS=--:16;CIPOS=-6,2;CIEND=-10,10;CIPOS95=0,0;CIEND95=0,0;MATEID=292083_1;EVENT=292083;SECONDARY;SU=16;PE=10;SR=6;ALG=PROD;AF=5.94e-05;NSAMP=1;MSQ=248.41;AN=16834;AC=1;NS=8438;AC_Hom=0;AC_Het=1;AC_Hemi=0;MAF=5.92557e-05;HWE=1;NFAM=1
1	41172921	41172938	1	41173192	41173209	80213	34.37	+	-	BND	LOW	80213_1	N	N[1:41173202[	80213_2	N	]1:41172930]N	SVTYPE=BND;POS=41172930;STRANDS=+-:4;CIPOS=-9,8;CIEND=-9,8;CIPOS95=0,0;CIEND95=0,0;MATEID=80213_2;EVENT=80213;SU=4;PE=0;SR=4;ALG=PROD;AF=0.0001188;NSAMP=2;MSQ=12.08;AN=16834;AC=2;NS=8438;AC_Hom=0;AC_Het=2;AC_Hemi=0;MAF=0.000118511;HWE=1;NFAM=2	SVTYPE=BND;POS=41173202;STRANDS=+-:4;CIPOS=-9,8;CIEND=-9,8;CIPOS95=0,0;CIEND95=0,0;MATEID=80213_1;EVENT=80213;SECONDARY;SU=4;PE=0;SR=4;ALG=PROD;AF=0.0001188;NSAMP=2;MSQ=12.08;AN=16834;AC=2;NS=8438;AC_Hom=0;AC_Het=2;AC_Hemi=0;MAF=0.000118511;HWE=1;NFAM=2
1	41175837	41175843	1	41176034	41176052	80214	108.77	+	-	BND	LOW	80214_1	N	N[1:41176043[	80214_2	N	]1:41175841]N	SVTYPE=BND;POS=41175841;STRANDS=+-:11;CIPOS=-4,2;CIEND=-8,10;CIPOS95=0,0;CIEND95=0,0;MATEID=80214_2;EVENT=80214;SU=11;PE=0;SR=11;ALG=PROD;AF=5.94e-05;NSAMP=1;MSQ=104.38;AN=16834;AC=1;NS=8438;AC_Hom=0;AC_Het=1;AC_Hemi=0;MAF=5.92557e-05;HWE=1;NFAM=1	SVTYPE=BND;POS=41176043;STRANDS=+-:11;CIPOS=-8,10;CIEND=-4,2;CIPOS95=0,0;CIEND95=0,0;MATEID=80214_1;EVENT=80214;SECONDARY;SU=11;PE=0;SR=11;ALG=PROD;AF=5.94e-05;NSAMP=1;MSQ=104.38;AN=16834;AC=1;NS=8438;AC_Hom=0;AC_Het=1;AC_Hemi=0;MAF=5.92557e-05;HWE=1;NFAM=1
1	41180748	41180768	19	17619782	17619802	3956	115.94	-	-	BND	LOW	3956_1	N	[19:17619793[N	3956_2	N	[1:41180759[N	SVTYPE=BND;POS=41180759;STRANDS=--:5;CIPOS=-10,10;CIEND=-10,10;CIPOS95=0,0;CIEND95=0,0;MATEID=3956_2;EVENT=3956;SU=5;PE=0;SR=5;ALG=PROD;AF=0.0003564;NSAMP=6;MSQ=17;AN=16834;AC=6;NS=8438;AC_Hom=0;AC_Het=6;AC_Hemi=0;MAF=0.000355534;HWE=1;NFAM=6	SVTYPE=BND;POS=17619793;STRANDS=--:5;CIPOS=-10,10;CIEND=-10,10;CIPOS95=0,0;CIEND95=0,0;MATEID=3956_1;EVENT=3956;SECONDARY;SU=5;PE=0;SR=5;ALG=PROD;AF=0.0003564;NSAMP=6;MSQ=17;AN=16834;AC=6;NS=8438;AC_Hom=0;AC_Het=6;AC_Hemi=0;MAF=0.000355534;HWE=1;NFAM=6
1	41195431	41195548	1	41200299	41200524	253890	129.21	-	+	DUP	PASS	253890	N	<DUP>	.	.	.	SVTYPE=DUP;POS=41195538;SVLEN=4771;END=41200309;STRANDS=-+:13;IMPRECISE;CIPOS=-107,10;CIEND=-10,215;CIPOS95=-44,2;CIEND95=-3,40;SU=13;PE=13;SR=0;ALG=PROD;AF=5.94e-05;NSAMP=1;MSQ=127.66;AN=16834;AC=1;NS=8438;AC_Hom=0;AC_Het=1;AC_Hemi=0;MAF=5.92557e-05;HWE=1;NFAM=1	.
1	41201678	41201687	X	154930289	154930298	11355	8522.09	-	+	BND	LOW	11355_1	N	]X:154930294]N	11355_2	N	N[1:41201684[	SVTYPE=BND;POS=41201684;STRANDS=-+:142;CIPOS=-5,4;CIEND=-5,4;CIPOS95=0,0;CIEND95=0,0;MATEID=11355_2;EVENT=11355;SU=142;PE=0;SR=142;ALG=PROD;AF=0.01717;NSAMP=289;MSQ=28.75;AN=16834;AC=289;NS=8438;AC_Hom=0;AC_Het=290;AC_Hemi=0;MAF=0.0171842;HWE=0.183032;NFAM=286	SVTYPE=BND;POS=154930294;STRANDS=-+:142;CIPOS=-5,4;CIEND=-5,4;CIPOS95=0,0;CIEND95=0,0;MATEID=11355_1;EVENT=11355;SECONDARY;SU=142;PE=0;SR=142;ALG=PROD;AF=0.01717;NSAMP=289;MSQ=28.75;AN=16834;AC=289;NS=8438;AC_Hom=0;AC_Het=290;AC_Hemi=0;MAF=0.0171842;HWE=0.183032;NFAM=286
1	41203038	41203089	1	41203215	41203266	80215	1141.35	+	-	BND	LOW	80215_1	N	N[1:41203242[	80215_2	N	]1:41203064]N	SVTYPE=BND;POS=41203064;STRANDS=+-:15;CIPOS=-26,25;CIEND=-26,25;CIPOS95=0,0;CIEND95=0,0;MATEID=80215_2;EVENT=80215;SU=15;PE=0;SR=15;ALG=PROD;AF=0.0004752;NSAMP=8;MSQ=141.63;AN=16834;AC=8;NS=8438;AC_Hom=0;AC_Het=8;AC_Hemi=0;MAF=0.000474046;HWE=1;NFAM=8	SVTYPE=BND;POS=41203242;STRANDS=+-:15;CIPOS=-26,25;CIEND=-26,25;CIPOS95=0,0;CIEND95=0,0;MATEID=80215_1;EVENT=80215;SECONDARY;SU=15;PE=0;SR=15;ALG=PROD;AF=0.0004752;NSAMP=8;MSQ=141.63;AN=16834;AC=8;NS=8438;AC_Hom=0;AC_Het=8;AC_Hemi=0;MAF=0.000474046;HWE=1;NFAM=8
1	41241648	41241705	X	71798364	71798421	11018	589.62	-	+	BND	LOW	11018_1	N	]X:71798393]N	11018_2	N	N[1:41241678[	SVTYPE=BND;POS=41241678;STRANDS=-+:8;CIPOS=-29,28;CIEND=-29,28;CIPOS95=0,0;CIEND95=0,0;MATEID=11018_2;EVENT=11018;SU=8;PE=0;SR=8;ALG=PROD;AF=0.001723;NSAMP=29;MSQ=18.66;AN=16834;AC=29;NS=8438;AC_Hom=0;AC_Het=29;AC_Hemi=0;MAF=0.00171842;HWE=1;NFAM=29	SVTYPE=BND;POS=71798393;STRANDS=-+:8;CIPOS=-29,28;CIEND=-29,28;CIPOS95=0,0;CIEND95=0,0;MATEID=11018_1;EVENT=11018;SECONDARY;SU=8;PE=0;SR=8;ALG=PROD;AF=0.001723;NSAMP=29;MSQ=18.66;AN=16834;AC=29;NS=8438;AC_Hom=0;AC_Het=29;AC_Hemi=0;MAF=0.00171842;HWE=1;NFAM=29
1	41245055	41245073	22	30267992	30268010	5719	4.85	-	+	BND	LOW	5719_1	N	]22:30268000]N	5719_2	N	N[1:41245066[	SVTYPE=BND;POS=41245066;STRANDS=-+:4;IMPRECISE;CIPOS=-10,8;CIEND=-8,10;CIPOS95=-1,0;CIEND95=0,2;MATEID=5719_2;EVENT=5719;SU=4;PE=0;SR=4;ALG=PROD;AF=5.94e-05;NSAMP=1;MSQ=4.73;AN=16834;AC=1;NS=8438;AC_Hom=0;AC_Het=1;AC_Hemi=0;MAF=5.92557e-05;HWE=1;NFAM=1	SVTYPE=BND;POS=30268000;STRANDS=-+:4;IMPRECISE;CIPOS=-8,10;CIEND=-10,8;CIPOS95=0,2;CIEND95=-1,0;MATEID=5719_1;EVENT=5719;SECONDARY;SU=4;PE=0;SR=4;ALG=PROD;AF=5.94e-05;NSAMP=1;MSQ=4.73;AN=16834;AC=1;NS=8438;AC_Hom=0;AC_Het=1;AC_Hemi=0;MAF=5.92557e-05;HWE=1;NFAM=1
1	41249145	41249162	1	41249630	41249643	80216	7.02	+	-	BND	LOW	80216_1	N	N[1:41249639[	80216_2	N	]1:41249154]N	SVTYPE=BND;POS=41249154;STRANDS=+-:4;IMPRECISE;CIPOS=-9,8;CIEND=-8,5;CIPOS95=0,0;CIEND95=-1,0;MATEID=80216_2;EVENT=80216;SU=4;PE=0;SR=4;ALG=PROD;AF=5.94e-05;NSAMP=1;MSQ=6.83;AN=16834;AC=1;NS=8438;AC_Hom=0;AC_Het=1;AC_Hemi=0;MAF=5.92557e-05;HWE=1;NFAM=1	SVTYPE=BND;POS=41249639;STRANDS=+-:4;IMPRECISE;CIPOS=-8,5;CIEND=-9,8;CIPOS95=-1,0;CIEND95=0,0;MATEID=80216_1;EVENT=80216;SECONDARY;SU=4;PE=0;SR=4;ALG=PROD;AF=5.94e-05;NSAMP=1;MSQ=6.83;AN=16834;AC=1;NS=8438;AC_Hom=0;AC_Het=1;AC_Hemi=0;MAF=5.92557e-05;HWE=1;NFAM=1
1	41252836	41252856	1	41252925	41252945	80217	83.87	+	-	DEL	PASS	80217	N	<DEL>	.	.	.	SVTYPE=DEL;POS=41252846;SVLEN=-89;END=41252935;STRANDS=+-:5;CIPOS=-10,10;CIEND=-10,10;CIPOS95=0,0;CIEND95=0,0;SU=5;PE=0;SR=5;ALG=PROD;AF=5.94e-05;NSAMP=1;MSQ=83.85;AN=16834;AC=1;NS=8438;AC_Hom=0;AC_Het=1;AC_Hemi=0;MAF=5.92557e-05;HWE=1;NFAM=1	.
1	41270142	41270147	5	7458645	7458651	7466	1066.6	-	-	BND	LOW	7466_1	N	[5:7458650[N	7466_2	N	[1:41270147[N	SVTYPE=BND;POS=41270147;STRANDS=--:130;CIPOS=-4,1;CIEND=-4,2;CIPOS95=0,0;CIEND95=0,0;MATEID=7466_2;EVENT=7466;SU=130;PE=60;SR=70;ALG=PROD;AF=0.0004752;NSAMP=8;MSQ=115.37;AN=16834;AC=8;NS=8438;AC_Hom=0;AC_Het=9;AC_Hemi=0;MAF=0.000533302;HWE=1;NFAM=7	SVTYPE=BND;POS=7458650;STRANDS=--:130;CIPOS=-4,2;CIEND=-4,1;CIPOS95=0,0;CIEND95=0,0;MATEID=7466_1;EVENT=7466;SECONDARY;SU=130;PE=60;SR=70;ALG=PROD;AF=0.0004752;NSAMP=8;MSQ=115.37;AN=16834;AC=8;NS=8438;AC_Hom=0;AC_Het=9;AC_Hemi=0;MAF=0.000533302;HWE=1;NFAM=7
1	41270233	41270313	5	7458606	7458698	7467	572.7	+	+	BND	LOW	7467_1	N	N]5:7458653]	7467_2	N	N]1:41270273]	SVTYPE=BND;POS=41270273;STRANDS=++:77;CIPOS=-40,40;CIEND=-47,45;CIPOS95=0,0;CIEND95=0,0;MATEID=7467_2;EVENT=7467;SU=77;PE=38;SR=39;ALG=PROD;AF=0.000297;NSAMP=5;MSQ=114.19;AN=16834;AC=5;NS=8438;AC_Hom=0;AC_Het=5;AC_Hemi=0;MAF=0.000296279;HWE=1;NFAM=5	SVTYPE=BND;POS=7458653;STRANDS=++:77;CIPOS=-47,45;CIEND=-40,40;CIPOS95=0,0;CIEND95=0,0;MATEID=7467_1;EVENT=7467;SECONDARY;SU=77;PE=38;SR=39;ALG=PROD;AF=0.000297;NSAMP=5;MSQ=114.19;AN=16834;AC=5;NS=8438;AC_Hom=0;AC_Het=5;AC_Hemi=0;MAF=0.000296279;HWE=1;NFAM=5
1	41273679	41273679	1	41273729	41273729	80218	29092.9	+	-	BND	LOW	80218_1	N	N[1:41273730[	80218_2	N	]1:41273679]N	SVTYPE=BND;POS=41273679;STRANDS=+-:883;CIPOS=0,0;CIEND=0,0;CIPOS95=0,0;CIEND95=0,0;MATEID=80218_2;EVENT=80218;SU=883;PE=3;SR=880;ALG=PROD;AF=0.01212;NSAMP=202;MSQ=144.02;AN=16834;AC=204;NS=8438;AC_Hom=4;AC_Het=200;AC_Hemi=0;MAF=0.0120882;HWE=0.34808;NFAM=199	SVTYPE=BND;POS=41273730;STRANDS=+-:883;CIPOS=0,0;CIEND=0,0;CIPOS95=0,0;CIEND95=0,0;MATEID=80218_1;EVENT=80218;SECONDARY;SU=883;PE=3;SR=880;ALG=PROD;AF=0.01212;NSAMP=202;MSQ=144.02;AN=16834;AC=204;NS=8438;AC_Hom=4;AC_Het=200;AC_Hemi=0;MAF=0.0120882;HWE=0.34808;NFAM=199
1	41301568	41301570	1	41301745	41301747	80219	12653.3	+	-	BND	PASS	80219_1	N	N[1:41301747[	80219_2	N	]1:41301569]N	SVTYPE=BND;POS=41301569;STRANDS=+-:429;CIPOS=-1,1;CIEND=-1,1;CIPOS95=0,0;CIEND95=0,0;MATEID=80219_2;EVENT=80219;SU=429;PE=5;SR=424;ALG=PROD;AF=0.002733;NSAMP=45;MSQ=281.06;AN=16834;AC=46;NS=8438;AC_Hom=2;AC_Het=44;AC_Hemi=0;MAF=0.00272576;HWE=0.0596429;NFAM=43	SVTYPE=BND;POS=41301747;STRANDS=+-:429;CIPOS=-1,1;CIEND=-1,1;CIPOS95=0,0;CIEND95=0,0;MATEID=80219_1;EVENT=80219;SECONDARY;SU=429;PE=5;SR=424;ALG=PROD;AF=0.002733;NSAMP=45;MSQ=281.06;AN=16834;AC=46;NS=8438;AC_Hom=2;AC_Het=44;AC_Hemi=0;MAF=0.00272576;HWE=0.0596429;NFAM=43
1	41303635	41303692	1	41303885	41303942	80220	216.43	+	-	BND	LOW	80220_1	N	N[1:41303915[	80220_2	N	]1:41303664]N	SVTYPE=BND;POS=41303664;STRANDS=+-:8;CIPOS=-29,28;CIEND=-29,28;CIPOS95=0,0;CIEND95=0,0;MATEID=80220_2;EVENT=80220;SU=8;PE=0;SR=8;ALG=PROD;AF=0.0004752;NSAMP=8;MSQ=25.07;AN=16834;AC=8;NS=8438;AC_Hom=0;AC_Het=8;AC_Hemi=0;MAF=0.000474046;HWE=1;NFAM=8	SVTYPE=BND;POS=41303915;STRANDS=+-:8;CIPOS=-29,28;CIEND=-29,28;CIPOS95=0,0;CIEND95=0,0;MATEID=80220_1;EVENT=80220;SECONDARY;SU=8;PE=0;SR=8;ALG=PROD;AF=0.0004752;NSAMP=8;MSQ=25.07;AN=16834;AC=8;NS=8438;AC_Hom=0;AC_Het=8;AC_Hemi=0;MAF=0.000474046;HWE=1;NFAM=8
1	41317370	41317413	1	41319237	41319281	80221	1387.67	+	-	DEL	PASS	80221	N	<DEL>	.	.	.	SVTYPE=DEL;POS=41317392;SVLEN=-1868;END=41319260;STRANDS=+-:63;CIPOS=-22,21;CIEND=-23,21;CIPOS95=0,0;CIEND95=0,0;SU=63;PE=36;SR=27;ALG=PROD;AF=0.0001782;NSAMP=3;MSQ=462.56;AN=16834;AC=3;NS=8438;AC_Hom=0;AC_Het=3;AC_Hemi=0;MAF=0.000177767;HWE=1;NFAM=3	.
1	41323757	41323774	1	41379320	41379340	80222	617.5	+	-	DEL	PASS	80222	N	<DEL>	.	.	.	SVTYPE=DEL;POS=41323764;SVLEN=-55566;END=41379330;STRANDS=+-:24;CIPOS=-7,10;CIEND=-10,10;CIPOS95=0,0;CIEND95=0,0;SU=24;PE=13;SR=11;ALG=PROD;AF=5.94e-05;NSAMP=1;MSQ=617.5;AN=16834;AC=1;NS=8438;AC_Hom=0;AC_Het=1;AC_Hemi=0;MAF=5.92557e-05;HWE=1;NFAM=1	.
1	41340210	41340228	7	105250075	105250092	9317	47.9	-	-	BND	LOW	9317_1	N	[7:105250085[N	9317_2	N	[1:41340221[N	SVTYPE=BND;POS=41340221;STRANDS=--:4;IMPRECISE;CIPOS=-10,8;CIEND=-9,8;CIPOS95=-1,0;CIEND95=0,0;MATEID=9317_2;EVENT=9317;SU=4;PE=0;SR=4;ALG=PROD;AF=5.94e-05;NSAMP=1;MSQ=47.9;AN=16834;AC=1;NS=8438;AC_Hom=0;AC_Het=1;AC_Hemi=0;MAF=5.92557e-05;HWE=1;NFAM=1	SVTYPE=BND;POS=105250085;STRANDS=--:4;IMPRECISE;CIPOS=-9,8;CIEND=-10,8;CIPOS95=0,0;CIEND95=-1,0;MATEID=9317_1;EVENT=9317;SECONDARY;SU=4;PE=0;SR=4;ALG=PROD;AF=5.94e-05;NSAMP=1;MSQ=47.9;AN=16834;AC=1;NS=8438;AC_Hom=0;AC_Het=1;AC_Hemi=0;MAF=5.92557e-05;HWE=1;NFAM=1
1	41344569	41345042	X	117281223	117281851	11200	144.64	+	-	BND	LOW	11200_1	N	N[X:117281802[	11200_2	N	]1:41344619]N	SVTYPE=BND;POS=41344619;STRANDS=+-:4;IMPRECISE;CIPOS=-50,423;CIEND=-578,50;CIPOS95=-50,100;CIEND95=-178,50;MATEID=11200_2;EVENT=11200;SU=4;PE=4;SR=0;ALG=PROD;AF=0.000594;NSAMP=10;MSQ=12.96;AN=16834;AC=10;NS=8438;AC_Hom=0;AC_Het=10;AC_Hemi=0;MAF=0.000592557;HWE=1;NFAM=10	SVTYPE=BND;POS=117281802;STRANDS=+-:4;IMPRECISE;CIPOS=-578,50;CIEND=-50,423;CIPOS95=-178,50;CIEND95=-50,100;MATEID=11200_1;EVENT=11200;SECONDARY;SU=4;PE=4;SR=0;ALG=PROD;AF=0.000594;NSAMP=10;MSQ=12.96;AN=16834;AC=10;NS=8438;AC_Hom=0;AC_Het=10;AC_Hemi=0;MAF=0.000592557;HWE=1;NFAM=10
1	41344682	41344702	10	20450945	20450963	212	27.3	+	-	BND	LOW	212_1	N	N[10:20450956[	212_2	N	]1:41344692]N	SVTYPE=BND;POS=41344692;STRANDS=+-:4;IMPRECISE;CIPOS=-10,10;CIEND=-10,8;CIPOS95=-3,3;CIEND95=-3,0;MATEID=212_2;EVENT=212;SU=4;PE=3;SR=1;ALG=PROD;AF=0.0001782;NSAMP=3;MSQ=7.03;AN=16834;AC=3;NS=8438;AC_Hom=0;AC_Het=3;AC_Hemi=0;MAF=0.000177767;HWE=1;NFAM=3	SVTYPE=BND;POS=20450956;STRANDS=+-:4;IMPRECISE;CIPOS=-10,8;CIEND=-10,10;CIPOS95=-3,0;CIEND95=-3,3;MATEID=212_1;EVENT=212;SECONDARY;SU=4;PE=3;SR=1;ALG=PROD;AF=0.0001782;NSAMP=3;MSQ=7.03;AN=16834;AC=3;NS=8438;AC_Hom=0;AC_Het=3;AC_Hemi=0;MAF=0.000177767;HWE=1;NFAM=3
1	41346258	41346263	1	41381025	41381028	253891	9406.15	-	+	DUP	PASS	253891	N	<DUP>	.	.	.	SVTYPE=DUP;POS=41346261;SVLEN=34766;END=41381027;STRANDS=-+:861;CIPOS=-3,2;CIEND=-2,1;CIPOS95=0,0;CIEND95=0,0;SU=861;PE=632;SR=229;ALG=PROD;AF=0.004693;NSAMP=72;MSQ=129.14;AN=16834;AC=79;NS=8438;AC_Hom=14;AC_Het=65;AC_Hemi=0;MAF=0.0046812;HWE=3.88192e-10;NFAM=58	.
1	41355741	41355837	6	144092328	144092420	8769	10932.9	-	+	BND	LOW	8769_1	N	]6:144092372]N	8769_2	N	N[1:41355791[	SVTYPE=BND;POS=41355791;STRANDS=-+:19;CIPOS=-49,47;CIEND=-44,48;CIPOS95=0,0;CIEND95=0,0;MATEID=8769_2;EVENT=8769;SU=19;PE=11;SR=8;ALG=PROD;AF=0.02501;NSAMP=420;MSQ=25.09;AN=16834;AC=421;NS=8438;AC_Hom=2;AC_Het=421;AC_Hemi=0;MAF=0.0250652;HWE=0.0683275;NFAM=406	SVTYPE=BND;POS=144092372;STRANDS=-+:19;CIPOS=-44,48;CIEND=-49,47;CIPOS95=0,0;CIEND95=0,0;MATEID=8769_1;EVENT=8769;SECONDARY;SU=19;PE=11;SR=8;ALG=PROD;AF=0.02501;NSAMP=420;MSQ=25.09;AN=16834;AC=421;NS=8438;AC_Hom=2;AC_Het=421;AC_Hemi=0;MAF=0.0250652;HWE=0.0683275;NFAM=406
1	41355780	41355799	11	39589365	39589381	803	8689.79	-	+	BND	LOW	803_1	N	]11:39589371]N	803_2	N	N[1:41355791[	SVTYPE=BND;POS=41355791;STRANDS=-+:4;IMPRECISE;CIPOS=-10,9;CIEND=-6,10;CIPOS95=-1,1;CIEND95=-1,1;MATEID=803_2;EVENT=803;SU=4;PE=2;SR=2;ALG=PROD;AF=0.02424;NSAMP=365;MSQ=22.84;AN=16834;AC=408;NS=8438;AC_Hom=86;AC_Het=325;AC_Hemi=0;MAF=0.0243541;HWE=6.64863e-29;NFAM=350	SVTYPE=BND;POS=39589371;STRANDS=-+:4;IMPRECISE;CIPOS=-6,10;CIEND=-10,9;CIPOS95=-1,1;CIEND95=-1,1;MATEID=803_1;EVENT=803;SECONDARY;SU=4;PE=2;SR=2;ALG=PROD;AF=0.02424;NSAMP=365;MSQ=22.84;AN=16834;AC=408;NS=8438;AC_Hom=86;AC_Het=325;AC_Hemi=0;MAF=0.0243541;HWE=6.64863e-29;NFAM=350
1	41355780	41355799	11	42632499	42632515	812	5368.15	-	+	BND	LOW	812_1	N	]11:42632505]N	812_2	N	N[1:41355791[	SVTYPE=BND;POS=41355791;STRANDS=-+:4;IMPRECISE;CIPOS=-10,9;CIEND=-6,10;CIPOS95=-1,1;CIEND95=-1,1;MATEID=812_2;EVENT=812;SU=4;PE=2;SR=2;ALG=PROD;AF=0.01449;NSAMP=244;MSQ=20.44;AN=16834;AC=244;NS=8438;AC_Hom=0;AC_Het=247;AC_Hemi=0;MAF=0.0146362;HWE=0.266798;NFAM=235	SVTYPE=BND;POS=42632505;STRANDS=-+:4;IMPRECISE;CIPOS=-6,10;CIEND=-10,9;CIPOS95=-1,1;CIEND95=-1,1;MATEID=812_1;EVENT=812;SECONDARY;SU=4;PE=2;SR=2;ALG=PROD;AF=0.01449;NSAMP=244;MSQ=20.44;AN=16834;AC=244;NS=8438;AC_Hom=0;AC_Het=247;AC_Hemi=0;MAF=0.0146362;HWE=0.266798;NFAM=235
1	41355798	41355818	8	145144562	145144578	10101	229.59	+	+	BND	LOW	10101_1	N	N]8:145144568]	10101_2	N	N]1:41355808]	SVTYPE=BND;POS=41355808;STRANDS=++:4;IMPRECISE;CIPOS=-10,10;CIEND=-6,10;CIPOS95=-1,1;CIEND95=-1,1;MATEID=10101_2;EVENT=10101;SU=4;PE=2;SR=2;ALG=PROD;AF=0.0009505;NSAMP=14;MSQ=13.9;AN=16834;AC=16;NS=8438;AC_Hom=4;AC_Het=12;AC_Hemi=0;MAF=0.000948092;HWE=1.9126e-05;NFAM=14	SVTYPE=BND;POS=145144568;STRANDS=++:4;IMPRECISE;CIPOS=-6,10;CIEND=-10,10;CIPOS95=-1,1;CIEND95=-1,1;MATEID=10101_1;EVENT=10101;SECONDARY;SU=4;PE=2;SR=2;ALG=PROD;AF=0.0009505;NSAMP=14;MSQ=13.9;AN=16834;AC=16;NS=8438;AC_Hom=4;AC_Het=12;AC_Hemi=0;MAF=0.000948092;HWE=1.9126e-05;NFAM=14
1	41355803	41355814	6	132670616	132670627	8732	973.67	+	+	BND	LOW	8732_1	N	N]6:132670624]	8732_2	N	N]1:41355808]	SVTYPE=BND;POS=41355808;STRANDS=++:172;CIPOS=-5,6;CIEND=-8,3;CIPOS95=0,0;CIEND95=0,0;MATEID=8732_2;EVENT=8732;SU=172;PE=77;SR=95;ALG=PROD;AF=0.00196;NSAMP=33;MSQ=28.72;AN=16834;AC=33;NS=8438;AC_Hom=0;AC_Het=33;AC_Hemi=0;MAF=0.00195544;HWE=1;NFAM=33	SVTYPE=BND;POS=132670624;STRANDS=++:172;CIPOS=-8,3;CIEND=-5,6;CIPOS95=0,0;CIEND95=0,0;MATEID=8732_1;EVENT=8732;SECONDARY;SU=172;PE=77;SR=95;ALG=PROD;AF=0.00196;NSAMP=33;MSQ=28.72;AN=16834;AC=33;NS=8438;AC_Hom=0;AC_Het=33;AC_Hemi=0;MAF=0.00195544;HWE=1;NFAM=33
1	41379365	41379382	1	41379896	41379909	253892	208.14	-	+	BND	LOW	253892_1	N	]1:41379899]N	253892_2	N	N[1:41379376[	SVTYPE=BND;POS=41379376;STRANDS=-+:11;IMPRECISE;CIPOS=-10,7;CIEND=-3,10;CIPOS95=-3,0;CIEND95=-1,2;MATEID=253892_2;EVENT=253892;SU=11;PE=10;SR=1;ALG=PROD;AF=0.0004752;NSAMP=8;MSQ=15.79;AN=16834;AC=8;NS=8438;AC_Hom=0;AC_Het=9;AC_Hemi=0;MAF=0.000533302;HWE=1;NFAM=8	SVTYPE=BND;POS=41379899;STRANDS=-+:11;IMPRECISE;CIPOS=-3,10;CIEND=-10,7;CIPOS95=-1,2;CIEND95=-3,0;MATEID=253892_1;EVENT=253892;SECONDARY;SU=11;PE=10;SR=1;ALG=PROD;AF=0.0004752;NSAMP=8;MSQ=15.79;AN=16834;AC=8;NS=8438;AC_Hom=0;AC_Het=9;AC_Hemi=0;MAF=0.000533302;HWE=1;NFAM=8
1	41379644	41379942	1	41379774	41379996	80223	1550.24	+	-	DEL	PASS	80223	N	<DEL>	.	.	.	SVTYPE=DEL;POS=41379674;SVLEN=-293;END=41379967;STRANDS=+-:14;IMPRECISE;CIPOS=-30,268;CIEND=-193,29;CIPOS95=-30,31;CIEND95=-30,29;SU=14;PE=14;SR=0;ALG=PROD;AF=0.000594;NSAMP=10;MSQ=154.7;AN=16834;AC=10;NS=8438;AC_Hom=0;AC_Het=10;AC_Hemi=0;MAF=0.000592557;HWE=1;NFAM=10	.
1	41380107	41380280	6	27578114	27578539	8300	171.29	-	+	BND	LOW	8300_1	N	]6:27578144]N	8300_2	N	N[1:41380251[	SVTYPE=BND;POS=41380251;STRANDS=-+:17;IMPRECISE;CIPOS=-143,30;CIEND=-30,395;CIPOS95=-35,30;CIEND95=-30,116;MATEID=8300_2;EVENT=8300;SU=17;PE=17;SR=0;ALG=PROD;AF=0.0002376;NSAMP=4;MSQ=42.43;AN=16834;AC=4;NS=8438;AC_Hom=0;AC_Het=4;AC_Hemi=0;MAF=0.000237023;HWE=1;NFAM=4	SVTYPE=BND;POS=27578144;STRANDS=-+:17;IMPRECISE;CIPOS=-30,395;CIEND=-143,30;CIPOS95=-30,116;CIEND95=-35,30;MATEID=8300_1;EVENT=8300;SECONDARY;SU=17;PE=17;SR=0;ALG=PROD;AF=0.0002376;NSAMP=4;MSQ=42.43;AN=16834;AC=4;NS=8438;AC_Hom=0;AC_Het=4;AC_Hemi=0;MAF=0.000237023;HWE=1;NFAM=4
1	41380153	41380453	6	27577641	27578050	8299	48.11	+	-	BND	LOW	8299_1	N	N[6:27578046[	8299_2	N	]1:41380163]N	SVTYPE=BND;POS=41380163;STRANDS=+-:5;IMPRECISE;CIPOS=-10,290;CIEND=-404,5;CIPOS95=-2,58;CIEND95=-152,0;MATEID=8299_2;EVENT=8299;SU=5;PE=5;SR=0;ALG=PROD;AF=0.0001782;NSAMP=3;MSQ=15.53;AN=16834;AC=3;NS=8438;AC_Hom=0;AC_Het=3;AC_Hemi=0;MAF=0.000177767;HWE=1;NFAM=3	SVTYPE=BND;POS=27578046;STRANDS=+-:5;IMPRECISE;CIPOS=-404,5;CIEND=-10,290;CIPOS95=-152,0;CIEND95=-2,58;MATEID=8299_1;EVENT=8299;SECONDARY;SU=5;PE=5;SR=0;ALG=PROD;AF=0.0001782;NSAMP=3;MSQ=15.53;AN=16834;AC=3;NS=8438;AC_Hom=0;AC_Het=3;AC_Hemi=0;MAF=0.000177767;HWE=1;NFAM=3
1	41403181	41403190	3	128672366	128672372	6331	1666.77	+	-	BND	LOW	6331_1	N	N[3:128672371[	6331_2	N	]1:41403186]N	SVTYPE=BND;POS=41403186;STRANDS=+-:202;CIPOS=-5,4;CIEND=-4,2;CIPOS95=0,0;CIEND95=0,0;MATEID=6331_2;EVENT=6331;SU=202;PE=108;SR=94;ALG=PROD;AF=0.0008911;NSAMP=15;MSQ=111.11;AN=16834;AC=15;NS=8438;AC_Hom=0;AC_Het=15;AC_Hemi=0;MAF=0.000888836;HWE=1;NFAM=15	SVTYPE=BND;POS=128672371;STRANDS=+-:202;CIPOS=-4,2;CIEND=-5,4;CIPOS95=0,0;CIEND95=0,0;MATEID=6331_1;EVENT=6331;SECONDARY;SU=202;PE=108;SR=94;ALG=PROD;AF=0.0008911;NSAMP=15;MSQ=111.11;AN=16834;AC=15;NS=8438;AC_Hom=0;AC_Het=15;AC_Hemi=0;MAF=0.000888836;HWE=1;NFAM=15
1	41410461	41410518	X	22682834	22682891	10840	43.46	-	+	BND	LOW	10840_1	N	]X:22682863]N	10840_2	N	N[1:41410491[	SVTYPE=BND;POS=41410491;STRANDS=-+:8;CIPOS=-29,28;CIEND=-29,28;CIPOS95=0,0;CIEND95=0,0;MATEID=10840_2;EVENT=10840;SU=8;PE=0;SR=8;ALG=PROD;AF=0.0001782;NSAMP=3;MSQ=11.6;AN=16834;AC=3;NS=8438;AC_Hom=0;AC_Het=3;AC_Hemi=0;MAF=0.000177767;HWE=1;NFAM=3	SVTYPE=BND;POS=22682863;STRANDS=-+:8;CIPOS=-29,28;CIEND=-29,28;CIPOS95=0,0;CIEND95=0,0;MATEID=10840_1;EVENT=10840;SECONDARY;SU=8;PE=0;SR=8;ALG=PROD;AF=0.0001782;NSAMP=3;MSQ=11.6;AN=16834;AC=3;NS=8438;AC_Hom=0;AC_Het=3;AC_Hemi=0;MAF=0.000177767;HWE=1;NFAM=3
1	41410553	41410570	4	21506162	21506179	6688	332.78	-	+	BND	LOW	6688_1	N	]4:21506171]N	6688_2	N	N[1:41410563[	SVTYPE=BND;POS=41410563;STRANDS=-+:37;CIPOS=-9,8;CIEND=-9,8;CIPOS95=0,0;CIEND95=0,0;MATEID=6688_2;EVENT=6688;SU=37;PE=0;SR=37;ALG=PROD;AF=0.001188;NSAMP=20;MSQ=15.68;AN=16834;AC=20;NS=8438;AC_Hom=0;AC_Het=20;AC_Hemi=0;MAF=0.00118511;HWE=1;NFAM=20	SVTYPE=BND;POS=21506171;STRANDS=-+:37;CIPOS=-9,8;CIEND=-9,8;CIPOS95=0,0;CIEND95=0,0;MATEID=6688_1;EVENT=6688;SECONDARY;SU=37;PE=0;SR=37;ALG=PROD;AF=0.001188;NSAMP=20;MSQ=15.68;AN=16834;AC=20;NS=8438;AC_Hom=0;AC_Het=20;AC_Hemi=0;MAF=0.00118511;HWE=1;NFAM=20
1	41419340	41419621	1	41421504	41421827	80224	129.04	+	-	DEL	PASS	80224	N	<DEL>	.	.	.	SVTYPE=DEL;POS=41419350;SVLEN=-2467;END=41421817;STRANDS=+-:11;IMPRECISE;CIPOS=-10,271;CIEND=-313,10;CIPOS95=-2,58;CIEND95=-60,1;SU=11;PE=11;SR=0;ALG=PROD;AF=5.94e-05;NSAMP=1;MSQ=128.55;AN=16834;AC=1;NS=8438;AC_Hom=0;AC_Het=1;AC_Hemi=0;MAF=5.92557e-05;HWE=1;NFAM=1	.
1	41422633	41422642	1	41423673	41423692	80225	218.67	+	-	DEL	PASS	80225	N	<DEL>	.	.	.	SVTYPE=DEL;POS=41422633;SVLEN=-1050;END=41423683;STRANDS=+-:11;IMPRECISE;CIPOS=0,9;CIEND=-10,9;CIPOS95=0,3;CIEND95=-1,1;SU=11;PE=8;SR=3;ALG=PROD;AF=5.94e-05;NSAMP=1;MSQ=218.67;AN=16834;AC=1;NS=8438;AC_Hom=0;AC_Het=1;AC_Hemi=0;MAF=5.92557e-05;HWE=1;NFAM=1	.
1	41423394	41423414	1	41423669	41423684	80226	124.92	+	-	BND	LOW	80226_1	N	N[1:41423679[	80226_2	N	]1:41423404]N	SVTYPE=BND;POS=41423404;STRANDS=+-:5;IMPRECISE;CIPOS=-10,10;CIEND=-9,6;CIPOS95=0,0;CIEND95=-1,0;MATEID=80226_2;EVENT=80226;SU=5;PE=0;SR=5;ALG=PROD;AF=0.000297;NSAMP=5;MSQ=20.65;AN=16834;AC=5;NS=8438;AC_Hom=0;AC_Het=5;AC_Hemi=0;MAF=0.000296279;HWE=1;NFAM=5	SVTYPE=BND;POS=41423679;STRANDS=+-:5;IMPRECISE;CIPOS=-9,6;CIEND=-10,10;CIPOS95=-1,0;CIEND95=0,0;MATEID=80226_1;EVENT=80226;SECONDARY;SU=5;PE=0;SR=5;ALG=PROD;AF=0.000297;NSAMP=5;MSQ=20.65;AN=16834;AC=5;NS=8438;AC_Hom=0;AC_Het=5;AC_Hemi=0;MAF=0.000296279;HWE=1;NFAM=5
1	41424232	41424252	1	41425510	41425521	253893	133.38	-	+	BND	LOW	253893_1	N	]1:41425516]N	253893_2	N	N[1:41424243[	SVTYPE=BND;POS=41424243;STRANDS=-+:13;CIPOS=-10,10;CIEND=-6,5;CIPOS95=0,0;CIEND95=0,0;MATEID=253893_2;EVENT=253893;SU=13;PE=6;SR=7;ALG=PROD;AF=5.94e-05;NSAMP=1;MSQ=132.26;AN=16834;AC=1;NS=8438;AC_Hom=0;AC_Het=1;AC_Hemi=0;MAF=5.92557e-05;HWE=1;NFAM=1	SVTYPE=BND;POS=41425516;STRANDS=-+:13;CIPOS=-6,5;CIEND=-10,10;CIPOS95=0,0;CIEND95=0,0;MATEID=253893_1;EVENT=253893;SECONDARY;SU=13;PE=6;SR=7;ALG=PROD;AF=5.94e-05;NSAMP=1;MSQ=132.26;AN=16834;AC=1;NS=8438;AC_Hom=0;AC_Het=1;AC_Hemi=0;MAF=5.92557e-05;HWE=1;NFAM=1
1	41424237	41424240	1	41425226	41425246	80227	692.2	+	-	BND	PASS	80227_1	N	N[1:41425237[	80227_2	N	]1:41424239]N	SVTYPE=BND;POS=41424239;STRANDS=+-:31;CIPOS=-2,1;CIEND=-10,10;CIPOS95=0,0;CIEND95=0,0;MATEID=80227_2;EVENT=80227;SU=31;PE=15;SR=16;ALG=PROD;AF=5.94e-05;NSAMP=1;MSQ=692.2;AN=16834;AC=1;NS=8438;AC_Hom=0;AC_Het=1;AC_Hemi=0;MAF=5.92557e-05;HWE=1;NFAM=1	SVTYPE=BND;POS=41425237;STRANDS=+-:31;CIPOS=-10,10;CIEND=-2,1;CIPOS95=0,0;CIEND95=0,0;MATEID=80227_1;EVENT=80227;SECONDARY;SU=31;PE=15;SR=16;ALG=PROD;AF=5.94e-05;NSAMP=1;MSQ=692.2;AN=16834;AC=1;NS=8438;AC_Hom=0;AC_Het=1;AC_Hemi=0;MAF=5.92557e-05;HWE=1;NFAM=1
1	41430437	41430442	1	41432534	41432539	80228	359.56	+	-	DEL	PASS	80228	N	<DEL>	.	.	.	SVTYPE=DEL;POS=41430440;SVLEN=-2098;END=41432538;STRANDS=+-:18;CIPOS=-3,2;CIEND=-4,1;CIPOS95=0,0;CIEND95=0,0;SU=18;PE=9;SR=9;ALG=PROD;AF=5.94e-05;NSAMP=1;MSQ=359.56;AN=16834;AC=1;NS=8438;AC_Hom=0;AC_Het=1;AC_Hemi=0;MAF=5.92557e-05;HWE=1;NFAM=1	.
1	41438954	41439011	1	41439300	41439336	80229	127.09	+	-	BND	LOW	80229_1	N	N[1:41439329[	80229_2	N	]1:41438983]N	SVTYPE=BND;POS=41438983;STRANDS=+-:18;CIPOS=-29,28;CIEND=-28,8;CIPOS95=0,0;CIEND95=0,0;MATEID=80229_2;EVENT=80229;SU=18;PE=0;SR=18;ALG=PROD;AF=0.0004158;NSAMP=7;MSQ=17.09;AN=16834;AC=7;NS=8438;AC_Hom=0;AC_Het=7;AC_Hemi=0;MAF=0.00041479;HWE=1;NFAM=7	SVTYPE=BND;POS=41439329;STRANDS=+-:18;CIPOS=-28,8;CIEND=-29,28;CIPOS95=0,0;CIEND95=0,0;MATEID=80229_1;EVENT=80229;SECONDARY;SU=18;PE=0;SR=18;ALG=PROD;AF=0.0004158;NSAMP=7;MSQ=17.09;AN=16834;AC=7;NS=8438;AC_Hom=0;AC_Het=7;AC_Hemi=0;MAF=0.00041479;HWE=1;NFAM=7
1	41445730	41445747	1	41446186	41446204	80230	14.92	+	-	BND	LOW	80230_1	N	N[1:41446197[	80230_2	N	]1:41445739]N	SVTYPE=BND;POS=41445739;STRANDS=+-:4;IMPRECISE;CIPOS=-9,8;CIEND=-10,8;CIPOS95=0,0;CIEND95=-1,0;MATEID=80230_2;EVENT=80230;SU=4;PE=0;SR=4;ALG=PROD;AF=5.94e-05;NSAMP=1;MSQ=14.92;AN=16834;AC=1;NS=8438;AC_Hom=0;AC_Het=1;AC_Hemi=0;MAF=5.92557e-05;HWE=1;NFAM=1	SVTYPE=BND;POS=41446197;STRANDS=+-:4;IMPRECISE;CIPOS=-10,8;CIEND=-9,8;CIPOS95=-1,0;CIEND95=0,0;MATEID=80230_1;EVENT=80230;SECONDARY;SU=4;PE=0;SR=4;ALG=PROD;AF=5.94e-05;NSAMP=1;MSQ=14.92;AN=16834;AC=1;NS=8438;AC_Hom=0;AC_Het=1;AC_Hemi=0;MAF=5.92557e-05;HWE=1;NFAM=1
1	41445901	41445921	1	41446111	41446116	80231	570.12	+	-	BND	LOW	80231_1	N	N[1:41446115[	80231_2	N	]1:41445911]N	SVTYPE=BND;POS=41445911;STRANDS=+-:13;CIPOS=-10,10;CIEND=-3,2;CIPOS95=0,0;CIEND95=0,0;MATEID=80231_2;EVENT=80231;SU=13;PE=0;SR=13;ALG=PROD;AF=0.0002376;NSAMP=4;MSQ=139.64;AN=16834;AC=4;NS=8438;AC_Hom=0;AC_Het=4;AC_Hemi=0;MAF=0.000237023;HWE=1;NFAM=4	SVTYPE=BND;POS=41446115;STRANDS=+-:13;CIPOS=-3,2;CIEND=-10,10;CIPOS95=0,0;CIEND95=0,0;MATEID=80231_1;EVENT=80231;SECONDARY;SU=13;PE=0;SR=13;ALG=PROD;AF=0.0002376;NSAMP=4;MSQ=139.64;AN=16834;AC=4;NS=8438;AC_Hom=0;AC_Het=4;AC_Hemi=0;MAF=0.000237023;HWE=1;NFAM=4
1	41470447	41470461	14	81790494	81790511	2366	249.61	+	+	BND	LOW	2366_1	N	N]14:81790501]	2366_2	N	N]1:41470454]	SVTYPE=BND;POS=41470454;STRANDS=++:13;CIPOS=-7,7;CIEND=-7,10;CIPOS95=0,0;CIEND95=0,0;MATEID=2366_2;EVENT=2366;SU=13;PE=5;SR=8;ALG=PROD;AF=0.0004752;NSAMP=8;MSQ=30.98;AN=16834;AC=8;NS=8438;AC_Hom=0;AC_Het=8;AC_Hemi=0;MAF=0.000474046;HWE=1;NFAM=8	SVTYPE=BND;POS=81790501;STRANDS=++:13;CIPOS=-7,10;CIEND=-7,7;CIPOS95=0,0;CIEND95=0,0;MATEID=2366_1;EVENT=2366;SECONDARY;SU=13;PE=5;SR=8;ALG=PROD;AF=0.0004752;NSAMP=8;MSQ=30.98;AN=16834;AC=8;NS=8438;AC_Hom=0;AC_Het=8;AC_Hemi=0;MAF=0.000474046;HWE=1;NFAM=8
1	41515152	41515452	1	41519516	41519652	80232	811.36	+	-	DEL	PASS	80232	N	<DEL>	.	.	.	SVTYPE=DEL;POS=41515178;SVLEN=-4424;END=41519602;STRANDS=+-:32;IMPRECISE;CIPOS=-26,274;CIEND=-86,50;CIPOS95=-26,58;CIEND95=-14,14;SU=32;PE=32;SR=0;ALG=PROD;AF=0.0001782;NSAMP=3;MSQ=270.45;AN=16834;AC=3;NS=8438;AC_Hom=0;AC_Het=3;AC_Hemi=0;MAF=0.000177767;HWE=1;NFAM=3	.
1	41518784	41518798	11	43933405	43933418	823	251641.0	-	-	BND	LOW	823_1	N	[11:43933412[N	823_2	N	[1:41518792[N	SVTYPE=BND;POS=41518792;STRANDS=--:84;CIPOS=-7,7;CIEND=-6,7;CIPOS95=0,0;CIEND95=0,0;MATEID=823_2;EVENT=823;SU=84;PE=0;SR=84;ALG=PROD;AF=0.279;NSAMP=4697;MSQ=53.21;AN=16834;AC=4697;NS=8438;AC_Hom=0;AC_Het=4711;AC_Hemi=0;MAF=0.279154;HWE=0;NFAM=4226	SVTYPE=BND;POS=43933412;STRANDS=--:84;CIPOS=-6,7;CIEND=-7,7;CIPOS95=0,0;CIEND95=0,0;MATEID=823_1;EVENT=823;SECONDARY;SU=84;PE=0;SR=84;ALG=PROD;AF=0.279;NSAMP=4697;MSQ=53.21;AN=16834;AC=4697;NS=8438;AC_Hom=0;AC_Het=4711;AC_Hemi=0;MAF=0.279154;HWE=0;NFAM=4226
1	41518791	41518791	8	98802790	98802790	9906	387115.0	-	+	BND	LOW	9906_1	N	]8:98802790]N	9906_2	N	N[1:41518792[	SVTYPE=BND;POS=41518792;STRANDS=-+:4279;CIPOS=0,0;CIEND=0,0;CIPOS95=0,0;CIEND95=0,0;MATEID=9906_2;EVENT=9906;SU=4279;PE=0;SR=4279;ALG=PROD;AF=0.3252;NSAMP=5475;MSQ=70.33;AN=16834;AC=5475;NS=8438;AC_Hom=0;AC_Het=5491;AC_Hemi=0;MAF=0.325373;HWE=0;NFAM=4897	SVTYPE=BND;POS=98802790;STRANDS=-+:4279;CIPOS=0,0;CIEND=0,0;CIPOS95=0,0;CIEND95=0,0;MATEID=9906_1;EVENT=9906;SECONDARY;SU=4279;PE=0;SR=4279;ALG=PROD;AF=0.3252;NSAMP=5475;MSQ=70.33;AN=16834;AC=5475;NS=8438;AC_Hom=0;AC_Het=5491;AC_Hemi=0;MAF=0.325373;HWE=0;NFAM=4897
1	41538405	41538424	1	41725479	41725493	253894	135.48	-	+	DUP	PASS	253894	N	<DUP>	.	.	.	SVTYPE=DUP;POS=41538415;SVLEN=187068;END=41725483;STRANDS=-+:13;IMPRECISE;CIPOS=-10,9;CIEND=-4,10;CIPOS95=-3,1;CIEND95=-1,3;SU=13;PE=12;SR=1;ALG=PROD;AF=5.94e-05;NSAMP=1;MSQ=135.07;AN=16834;AC=1;NS=8438;AC_Hom=0;AC_Het=1;AC_Hemi=0;MAF=5.92557e-05;HWE=1;NFAM=1	.
1	41548008	41548382	1	41548564	41548878	80233	314.35	+	-	DEL	PASS	80233	N	<DEL>	.	.	.	SVTYPE=DEL;POS=41548038;SVLEN=-810;END=41548848;STRANDS=+-:13;IMPRECISE;CIPOS=-30,344;CIEND=-284,30;CIPOS95=-30,55;CIEND95=-87,30;SU=13;PE=13;SR=0;ALG=PROD;AF=0.0001188;NSAMP=2;MSQ=157.18;AN=16834;AC=2;NS=8438;AC_Hom=0;AC_Het=2;AC_Hemi=0;MAF=0.000118511;HWE=1;NFAM=2	.
1	41548425	41548889	1	41556579	41556895	80234	92.87	+	-	DEL	PASS	80234	N	<DEL>	.	.	.	SVTYPE=DEL;POS=41548435;SVLEN=-8450;END=41556885;STRANDS=+-:4;IMPRECISE;CIPOS=-10,454;CIEND=-306,10;CIPOS95=-1,145;CIEND95=-161,1;SU=4;PE=4;SR=0;ALG=PROD;AF=5.94e-05;NSAMP=1;MSQ=92.87;AN=16834;AC=1;NS=8438;AC_Hom=0;AC_Het=1;AC_Hemi=0;MAF=5.92557e-05;HWE=1;NFAM=1	.
1	41568909	41569171	1	41571363	41571573	80235	125.81	+	-	DEL	PASS	80235	N	<DEL>	.	.	.	SVTYPE=DEL;POS=41568919;SVLEN=-2644;END=41571563;STRANDS=+-:8;IMPRECISE;CIPOS=-10,252;CIEND=-200,10;CIPOS95=-2,75;CIEND95=-92,2;SU=8;PE=8;SR=0;ALG=PROD;AF=5.94e-05;NSAMP=1;MSQ=125.8;AN=16834;AC=1;NS=8438;AC_Hom=0;AC_Het=1;AC_Hemi=0;MAF=5.92557e-05;HWE=1;NFAM=1	.
1	41571659	41571739	1	41573135	41573203	80236	30899.5	+	-	DEL	PASS	80236	N	<DEL>	.	.	.	SVTYPE=DEL;POS=41571666;SVLEN=-1528;END=41573194;STRANDS=+-:1670;IMPRECISE;CIPOS=-7,73;CIEND=-59,9;CIPOS95=-1,1;CIEND95=0,0;SU=1670;PE=1670;SR=0;ALG=PROD;AF=0.01236;NSAMP=208;MSQ=148.53;AN=16834;AC=208;NS=8438;AC_Hom=0;AC_Het=208;AC_Hemi=0;MAF=0.0123252;HWE=0.640583;NFAM=203	.
1	41582373	41582968	2	141721980	141722308	4759	70.77	-	-	BND	LOW	4759_1	N	[2:141722279[N	4759_2	N	[1:41582939[N	SVTYPE=BND;POS=41582939;STRANDS=--:5;IMPRECISE;CIPOS=-565,30;CIEND=-298,30;CIPOS95=-173,30;CIEND95=-143,30;MATEID=4759_2;EVENT=4759;SU=5;PE=5;SR=0;ALG=PROD;AF=0.0001188;NSAMP=2;MSQ=34.76;AN=16834;AC=2;NS=8438;AC_Hom=0;AC_Het=2;AC_Hemi=0;MAF=0.000118511;HWE=1;NFAM=2	SVTYPE=BND;POS=141722279;STRANDS=--:5;IMPRECISE;CIPOS=-298,30;CIEND=-565,30;CIPOS95=-143,30;CIEND95=-173,30;MATEID=4759_1;EVENT=4759;SECONDARY;SU=5;PE=5;SR=0;ALG=PROD;AF=0.0001188;NSAMP=2;MSQ=34.76;AN=16834;AC=2;NS=8438;AC_Hom=0;AC_Het=2;AC_Hemi=0;MAF=0.000118511;HWE=1;NFAM=2
1	41583063	41583555	2	141722097	141722428	4760	317.27	+	+	BND	LOW	4760_1	N	N]2:141722127]	4760_2	N	N]1:41583092]	SVTYPE=BND;POS=41583092;STRANDS=++:4;IMPRECISE;CIPOS=-29,463;CIEND=-30,301;CIPOS95=-29,130;CIEND95=-30,82;MATEID=4760_2;EVENT=4760;SU=4;PE=4;SR=0;ALG=PROD;AF=0.0008911;NSAMP=15;MSQ=19.88;AN=16834;AC=15;NS=8438;AC_Hom=0;AC_Het=15;AC_Hemi=0;MAF=0.000888836;HWE=1;NFAM=15	SVTYPE=BND;POS=141722127;STRANDS=++:4;IMPRECISE;CIPOS=-30,301;CIEND=-29,463;CIPOS95=-30,82;CIEND95=-29,130;MATEID=4760_1;EVENT=4760;SECONDARY;SU=4;PE=4;SR=0;ALG=PROD;AF=0.0008911;NSAMP=15;MSQ=19.88;AN=16834;AC=15;NS=8438;AC_Hom=0;AC_Het=15;AC_Hemi=0;MAF=0.000888836;HWE=1;NFAM=15
1	41653339	41653356	1	41653544	41653561	80237	41.4	+	-	DEL	PASS	80237	N	<DEL>	.	.	.	SVTYPE=DEL;POS=41653348;SVLEN=-205;END=41653553;STRANDS=+-:4;CIPOS=-9,8;CIEND=-9,8;CIPOS95=0,0;CIEND95=0,0;SU=4;PE=0;SR=4;ALG=PROD;AF=0.0002376;NSAMP=4;MSQ=8.99;AN=16834;AC=4;NS=8438;AC_Hom=0;AC_Het=4;AC_Hemi=0;MAF=0.000237023;HWE=1;NFAM=4	.
1	41668614	41668631	1	41668684	41668701	80238	49.94	+	-	BND	LOW	80238_1	N	N[1:41668694[	80238_2	N	]1:41668623]N	SVTYPE=BND;POS=41668623;STRANDS=+-:4;CIPOS=-9,8;CIEND=-9,8;CIPOS95=0,0;CIEND95=0,0;MATEID=80238_2;EVENT=80238;SU=4;PE=0;SR=4;ALG=PROD;AF=0.0001782;NSAMP=3;MSQ=12.53;AN=16834;AC=3;NS=8438;AC_Hom=0;AC_Het=3;AC_Hemi=0;MAF=0.000177767;HWE=1;NFAM=3	SVTYPE=BND;POS=41668694;STRANDS=+-:4;CIPOS=-9,8;CIEND=-9,8;CIPOS95=0,0;CIEND95=0,0;MATEID=80238_1;EVENT=80238;SECONDARY;SU=4;PE=0;SR=4;ALG=PROD;AF=0.0001782;NSAMP=3;MSQ=12.53;AN=16834;AC=3;NS=8438;AC_Hom=0;AC_Het=3;AC_Hemi=0;MAF=0.000177767;HWE=1;NFAM=3
1	41685545	41685559	2	171832813	171832831	4868	12.11	-	+	BND	LOW	4868_1	N	]2:171832821]N	4868_2	N	N[1:41685551[	SVTYPE=BND;POS=41685551;STRANDS=-+:4;IMPRECISE;CIPOS=-5,9;CIEND=-8,10;CIPOS95=0,1;CIEND95=0,1;MATEID=4868_2;EVENT=4868;SU=4;PE=0;SR=4;ALG=PROD;AF=5.94e-05;NSAMP=1;MSQ=12.11;AN=16834;AC=1;NS=8438;AC_Hom=0;AC_Het=1;AC_Hemi=0;MAF=5.92557e-05;HWE=1;NFAM=1	SVTYPE=BND;POS=171832821;STRANDS=-+:4;IMPRECISE;CIPOS=-8,10;CIEND=-5,9;CIPOS95=0,1;CIEND95=0,1;MATEID=4868_1;EVENT=4868;SECONDARY;SU=4;PE=0;SR=4;ALG=PROD;AF=5.94e-05;NSAMP=1;MSQ=12.11;AN=16834;AC=1;NS=8438;AC_Hom=0;AC_Het=1;AC_Hemi=0;MAF=5.92557e-05;HWE=1;NFAM=1
1	41696126	41696381	2	156528031	156528377	4807	485.19	-	+	BND	LOW	4807_1	N	]2:156528081]N	4807_2	N	N[1:41696332[	SVTYPE=BND;POS=41696332;STRANDS=-+:10;IMPRECISE;CIPOS=-205,50;CIEND=-50,296;CIPOS95=-87,50;CIEND95=-50,90;MATEID=4807_2;EVENT=4807;SU=10;PE=10;SR=0;ALG=PROD;AF=0.00101;NSAMP=17;MSQ=26.94;AN=16834;AC=17;NS=8438;AC_Hom=0;AC_Het=17;AC_Hemi=0;MAF=0.00100735;HWE=1;NFAM=17	SVTYPE=BND;POS=156528081;STRANDS=-+:10;IMPRECISE;CIPOS=-50,296;CIEND=-205,50;CIPOS95=-50,90;CIEND95=-87,50;MATEID=4807_1;EVENT=4807;SECONDARY;SU=10;PE=10;SR=0;ALG=PROD;AF=0.00101;NSAMP=17;MSQ=26.94;AN=16834;AC=17;NS=8438;AC_Hom=0;AC_Het=17;AC_Hemi=0;MAF=0.00100735;HWE=1;NFAM=17
1	41707749	41707769	1	41707975	41707987	80239	61.63	+	-	BND	LOW	80239_1	N	N[1:41707983[	80239_2	N	]1:41707759]N	SVTYPE=BND;POS=41707759;STRANDS=+-:5;IMPRECISE;CIPOS=-10,10;CIEND=-7,5;CIPOS95=0,0;CIEND95=-1,0;MATEID=80239_2;EVENT=80239;SU=5;PE=0;SR=5;ALG=PROD;AF=0.0003567;NSAMP=6;MSQ=7.33;AN=16820;AC=6;NS=8431;AC_Hom=0;AC_Het=6;AC_Hemi=0;MAF=0.00035583;HWE=1;NFAM=6	SVTYPE=BND;POS=41707983;STRANDS=+-:5;IMPRECISE;CIPOS=-7,5;CIEND=-10,10;CIPOS95=-1,0;CIEND95=0,0;MATEID=80239_1;EVENT=80239;SECONDARY;SU=5;PE=0;SR=5;ALG=PROD;AF=0.0003567;NSAMP=6;MSQ=7.33;AN=16820;AC=6;NS=8431;AC_Hom=0;AC_Het=6;AC_Hemi=0;MAF=0.00035583;HWE=1;NFAM=6
1	41720772	41720789	13	74074910	74074927	1904	23974.2	-	-	BND	LOW	1904_1	N	[13:74074920[N	1904_2	N	[1:41720782[N	SVTYPE=BND;POS=41720782;STRANDS=--:4;CIPOS=-9,8;CIEND=-9,8;CIPOS95=0,0;CIEND95=0,0;MATEID=1904_2;EVENT=1904;SU=4;PE=0;SR=4;ALG=PROD;AF=0.04527;NSAMP=729;MSQ=32.67;AN=16834;AC=762;NS=8438;AC_Hom=66;AC_Het=697;AC_Hemi=0;MAF=0.0452121;HWE=0.000326323;NFAM=621	SVTYPE=BND;POS=74074920;STRANDS=--:4;CIPOS=-9,8;CIEND=-9,8;CIPOS95=0,0;CIEND95=0,0;MATEID=1904_1;EVENT=1904;SECONDARY;SU=4;PE=0;SR=4;ALG=PROD;AF=0.04527;NSAMP=729;MSQ=32.67;AN=16834;AC=762;NS=8438;AC_Hom=66;AC_Het=697;AC_Hemi=0;MAF=0.0452121;HWE=0.000326323;NFAM=621
1	41723601	41723652	1	41723856	41723907	80240	114.77	+	-	BND	LOW	80240_1	N	N[1:41723883[	80240_2	N	]1:41723627]N	SVTYPE=BND;POS=41723627;STRANDS=+-:15;CIPOS=-26,25;CIEND=-26,25;CIPOS95=0,0;CIEND95=0,0;MATEID=80240_2;EVENT=80240;SU=15;PE=0;SR=15;ALG=PROD;AF=0.000297;NSAMP=5;MSQ=20.29;AN=16834;AC=5;NS=8438;AC_Hom=0;AC_Het=5;AC_Hemi=0;MAF=0.000296279;HWE=1;NFAM=5	SVTYPE=BND;POS=41723883;STRANDS=+-:15;CIPOS=-26,25;CIEND=-26,25;CIPOS95=0,0;CIEND95=0,0;MATEID=80240_1;EVENT=80240;SECONDARY;SU=15;PE=0;SR=15;ALG=PROD;AF=0.000297;NSAMP=5;MSQ=20.29;AN=16834;AC=5;NS=8438;AC_Hom=0;AC_Het=5;AC_Hemi=0;MAF=0.000296279;HWE=1;NFAM=5
1	41730903	41730903	5	136061260	136061260	7947	128712.0	-	+	BND	LOW	7947_1	N	]5:136061260]N	7947_2	N	N[1:41730904[	SVTYPE=BND;POS=41730904;STRANDS=-+:1782;CIPOS=0,0;CIEND=0,0;CIPOS95=0,0;CIEND95=0,0;MATEID=7947_2;EVENT=7947;SU=1782;PE=5;SR=1777;ALG=PROD;AF=0.181;NSAMP=3047;MSQ=41.72;AN=16834;AC=3047;NS=8438;AC_Hom=0;AC_Het=3056;AC_Hemi=0;MAF=0.181086;HWE=0;NFAM=2755	SVTYPE=BND;POS=136061260;STRANDS=-+:1782;CIPOS=0,0;CIEND=0,0;CIPOS95=0,0;CIEND95=0,0;MATEID=7947_1;EVENT=7947;SECONDARY;SU=1782;PE=5;SR=1777;ALG=PROD;AF=0.181;NSAMP=3047;MSQ=41.72;AN=16834;AC=3047;NS=8438;AC_Hom=0;AC_Het=3056;AC_Hemi=0;MAF=0.181086;HWE=0;NFAM=2755
1	41736260	41736317	1	41736570	41736627	80241	39.39	+	-	MEI	PASS	80241	N	<DEL:ME:SINE|Alu|AluY>	.	.	.	SVTYPE=MEI;POS=41736289;SVLEN=-310;END=41736599;STRANDS=+-:8;CIPOS=-29,28;CIEND=-29,28;CIPOS95=0,0;CIEND95=0,0;SU=8;PE=0;SR=8;ALG=PROD;AF=0.0001782;NSAMP=3;MSQ=12.53;AN=16834;AC=3;NS=8438;AC_Hom=0;AC_Het=3;AC_Hemi=0;MAF=0.000177767;HWE=1;NFAM=3	.
1	41742365	41742385	1	41742415	41742435	80242	176.83	+	-	BND	LOW	80242_1	N	N[1:41742426[	80242_2	N	]1:41742375]N	SVTYPE=BND;POS=41742375;STRANDS=+-:8;CIPOS=-10,10;CIEND=-10,10;CIPOS95=0,0;CIEND95=0,0;MATEID=80242_2;EVENT=80242;SU=8;PE=0;SR=8;ALG=PROD;AF=5.94e-05;NSAMP=1;MSQ=176.71;AN=16834;AC=1;NS=8438;AC_Hom=0;AC_Het=1;AC_Hemi=0;MAF=5.92557e-05;HWE=1;NFAM=1	SVTYPE=BND;POS=41742426;STRANDS=+-:8;CIPOS=-10,10;CIEND=-10,10;CIPOS95=0,0;CIEND95=0,0;MATEID=80242_1;EVENT=80242;SECONDARY;SU=8;PE=0;SR=8;ALG=PROD;AF=5.94e-05;NSAMP=1;MSQ=176.71;AN=16834;AC=1;NS=8438;AC_Hom=0;AC_Het=1;AC_Hemi=0;MAF=5.92557e-05;HWE=1;NFAM=1
1	41743872	41743872	1	41744509	41744509	80243	604732.0	+	-	DEL	PASS	80243	N	<DEL>	.	.	.	SVTYPE=DEL;POS=41743872;SVLEN=-637;END=41744509;STRANDS=+-:23985;CIPOS=0,0;CIEND=0,0;CIPOS95=0,0;CIEND95=0,0;SU=23985;PE=13634;SR=10351;ALG=PROD;AF=0.08144;NSAMP=1247;MSQ=484.57;AN=16834;AC=1371;NS=8438;AC_Hom=248;AC_Het=1124;AC_Hemi=0;MAF=0.0812989;HWE=1.37984e-18;NFAM=1229	.
1	41744650	41744650	1	41744706	41744706	80244	253976.0	+	-	BND	LOW	80244_1	N	N[1:41744707[	80244_2	N	]1:41744650]N	SVTYPE=BND;POS=41744650;STRANDS=+-:8910;CIPOS=0,0;CIEND=0,0;CIPOS95=0,0;CIEND95=0,0;MATEID=80244_2;EVENT=80244;SU=8910;PE=7;SR=8903;ALG=PROD;AF=0.08126;NSAMP=1243;MSQ=204.2;AN=16834;AC=1368;NS=8438;AC_Hom=250;AC_Het=1119;AC_Hemi=0;MAF=0.0811211;HWE=2.64018e-19;NFAM=1225	SVTYPE=BND;POS=41744707;STRANDS=+-:8910;CIPOS=0,0;CIEND=0,0;CIPOS95=0,0;CIEND95=0,0;MATEID=80244_1;EVENT=80244;SECONDARY;SU=8910;PE=7;SR=8903;ALG=PROD;AF=0.08126;NSAMP=1243;MSQ=204.2;AN=16834;AC=1368;NS=8438;AC_Hom=250;AC_Het=1119;AC_Hemi=0;MAF=0.0811211;HWE=2.64018e-19;NFAM=1225
1	41746255	41746261	1	41749813	41749820	80245	6027.66	+	-	BND	PASS	80245_1	N	N[1:41749818[	80245_2	N	]1:41746258]N	SVTYPE=BND;POS=41746258;STRANDS=+-:249;CIPOS=-3,3;CIEND=-4,3;CIPOS95=0,0;CIEND95=0,0;MATEID=80245_2;EVENT=80245;SU=249;PE=151;SR=98;ALG=PROD;AF=0.0007128;NSAMP=12;MSQ=502.31;AN=16834;AC=12;NS=8438;AC_Hom=0;AC_Het=12;AC_Hemi=0;MAF=0.000711069;HWE=1;NFAM=12	SVTYPE=BND;POS=41749818;STRANDS=+-:249;CIPOS=-4,3;CIEND=-3,3;CIPOS95=0,0;CIEND95=0,0;MATEID=80245_1;EVENT=80245;SECONDARY;SU=249;PE=151;SR=98;ALG=PROD;AF=0.0007128;NSAMP=12;MSQ=502.31;AN=16834;AC=12;NS=8438;AC_Hom=0;AC_Het=12;AC_Hemi=0;MAF=0.000711069;HWE=1;NFAM=12
1	41747922	41747942	1	41748184	41748204	80246	107.78	+	-	BND	LOW	80246_1	N	N[1:41748195[	80246_2	N	]1:41747932]N	SVTYPE=BND;POS=41747932;STRANDS=+-:5;CIPOS=-10,10;CIEND=-10,10;CIPOS95=0,0;CIEND95=0,0;MATEID=80246_2;EVENT=80246;SU=5;PE=0;SR=5;ALG=PROD;AF=0.000297;NSAMP=5;MSQ=19.65;AN=16834;AC=5;NS=8438;AC_Hom=0;AC_Het=5;AC_Hemi=0;MAF=0.000296279;HWE=1;NFAM=5	SVTYPE=BND;POS=41748195;STRANDS=+-:5;CIPOS=-10,10;CIEND=-10,10;CIPOS95=0,0;CIEND95=0,0;MATEID=80246_1;EVENT=80246;SECONDARY;SU=5;PE=0;SR=5;ALG=PROD;AF=0.000297;NSAMP=5;MSQ=19.65;AN=16834;AC=5;NS=8438;AC_Hom=0;AC_Het=5;AC_Hemi=0;MAF=0.000296279;HWE=1;NFAM=5
1	41760745	41760747	1	41760801	41760803	80247	50849.2	+	-	BND	LOW	80247_1	N	N[1:41760803[	80247_2	N	]1:41760746]N	SVTYPE=BND;POS=41760746;STRANDS=+-:1919;CIPOS=-1,1;CIEND=-1,1;CIPOS95=0,0;CIEND95=0,0;MATEID=80247_2;EVENT=80247;SU=1919;PE=3;SR=1916;ALG=PROD;AF=0.01794;NSAMP=290;MSQ=175.09;AN=16834;AC=302;NS=8438;AC_Hom=24;AC_Het=279;AC_Hemi=0;MAF=0.0179545;HWE=1.59212e-05;NFAM=243	SVTYPE=BND;POS=41760803;STRANDS=+-:1919;CIPOS=-1,1;CIEND=-1,1;CIPOS95=0,0;CIEND95=0,0;MATEID=80247_1;EVENT=80247;SECONDARY;SU=1919;PE=3;SR=1916;ALG=PROD;AF=0.01794;NSAMP=290;MSQ=175.09;AN=16834;AC=302;NS=8438;AC_Hom=24;AC_Het=279;AC_Hemi=0;MAF=0.0179545;HWE=1.59212e-05;NFAM=243
1	41761707	41761756	1	41765771	41765827	80248	395.19	+	-	DEL	PASS	80248	N	<DEL>	.	.	.	SVTYPE=DEL;POS=41761731;SVLEN=-4070;END=41765801;STRANDS=+-:22;IMPRECISE;CIPOS=-24,25;CIEND=-30,26;CIPOS95=-1,1;CIEND95=-1,1;SU=22;PE=19;SR=3;ALG=PROD;AF=0.0001188;NSAMP=2;MSQ=197.59;AN=16834;AC=2;NS=8438;AC_Hom=0;AC_Het=2;AC_Hemi=0;MAF=0.000118511;HWE=1;NFAM=1	.
1	41797827	41798340	7	98386901	98387261	9274	559128.0	+	-	BND	LOW	9274_1	N	N[7:98387252[	9274_2	N	]1:41797836]N	SVTYPE=BND;POS=41797836;STRANDS=+-:4;IMPRECISE;CIPOS=-9,504;CIEND=-350,10;CIPOS95=0,201;CIEND95=-134,1;MATEID=9274_2;EVENT=9274;SU=4;PE=4;SR=0;ALG=PROD;AF=0.3423;NSAMP=5762;MSQ=96.62;AN=16834;AC=5762;NS=8438;AC_Hom=0;AC_Het=5779;AC_Hemi=0;MAF=0.342439;HWE=0;NFAM=5226	SVTYPE=BND;POS=98387252;STRANDS=+-:4;IMPRECISE;CIPOS=-350,10;CIEND=-9,504;CIPOS95=-134,1;CIEND95=0,201;MATEID=9274_1;EVENT=9274;SECONDARY;SU=4;PE=4;SR=0;ALG=PROD;AF=0.3423;NSAMP=5762;MSQ=96.62;AN=16834;AC=5762;NS=8438;AC_Hom=0;AC_Het=5779;AC_Hemi=0;MAF=0.342439;HWE=0;NFAM=5226
1	41798263	41798616	12	6512734	6512969	1115	13986.4	-	+	BND	LOW	1115_1	N	]12:6512750]N	1115_2	N	N[1:41798608[	SVTYPE=BND;POS=41798608;STRANDS=-+:52;IMPRECISE;CIPOS=-344,9;CIEND=-16,219;CIPOS95=-84,9;CIEND95=-16,25;MATEID=1115_2;EVENT=1115;SU=52;PE=52;SR=0;ALG=PROD;AF=0.01188;NSAMP=200;MSQ=69.49;AN=16834;AC=200;NS=8438;AC_Hom=0;AC_Het=200;AC_Hemi=0;MAF=0.0118511;HWE=0.63382;NFAM=200	SVTYPE=BND;POS=6512750;STRANDS=-+:52;IMPRECISE;CIPOS=-16,219;CIEND=-344,9;CIPOS95=-16,25;CIEND95=-84,9;MATEID=1115_1;EVENT=1115;SECONDARY;SU=52;PE=52;SR=0;ALG=PROD;AF=0.01188;NSAMP=200;MSQ=69.49;AN=16834;AC=200;NS=8438;AC_Hom=0;AC_Het=200;AC_Hemi=0;MAF=0.0118511;HWE=0.63382;NFAM=200
1	41839115	41839122	1	41841009	41841029	80249	317.61	+	-	DEL	PASS	80249	N	<DEL>	.	.	.	SVTYPE=DEL;POS=41839119;SVLEN=-1900;END=41841019;STRANDS=+-:17;CIPOS=-4,3;CIEND=-10,10;CIPOS95=0,0;CIEND95=0,0;SU=17;PE=9;SR=8;ALG=PROD;AF=5.94e-05;NSAMP=1;MSQ=317.61;AN=16834;AC=1;NS=8438;AC_Hom=0;AC_Het=1;AC_Hemi=0;MAF=5.92557e-05;HWE=1;NFAM=1	.
1	41890147	41890164	1	41890268	41890285	80250	16.1	+	-	DEL	PASS	80250	N	<DEL>	.	.	.	SVTYPE=DEL;POS=41890156;SVLEN=-121;END=41890277;STRANDS=+-:4;CIPOS=-9,8;CIEND=-9,8;CIPOS95=0,0;CIEND95=0,0;SU=4;PE=0;SR=4;ALG=PROD;AF=5.94e-05;NSAMP=1;MSQ=9.36;AN=16834;AC=1;NS=8438;AC_Hom=0;AC_Het=1;AC_Hemi=0;MAF=5.92557e-05;HWE=1;NFAM=1	.
1	41924531	41924539	1	41930524	41930531	80252	389.5	+	-	DEL	PASS	80252	N	<DEL>	.	.	.	SVTYPE=DEL;POS=41924535;SVLEN=-5994;END=41930529;STRANDS=+-:16;CIPOS=-4,4;CIEND=-5,2;CIPOS95=0,0;CIEND95=0,0;SU=16;PE=9;SR=7;ALG=PROD;AF=5.94e-05;NSAMP=1;MSQ=389.5;AN=16834;AC=1;NS=8438;AC_Hom=0;AC_Het=1;AC_Hemi=0;MAF=5.92557e-05;HWE=1;NFAM=1	.
1	41955641	41955652	20	48917819	48917830	5395	21.79	+	+	BND	LOW	5395_1	N	N]20:48917825]	5395_2	N	N]1:41955647]	SVTYPE=BND;POS=41955647;STRANDS=++:6;CIPOS=-6,5;CIEND=-6,5;CIPOS95=0,0;CIEND95=0,0;MATEID=5395_2;EVENT=5395;SU=6;PE=0;SR=6;ALG=PROD;AF=0.0001188;NSAMP=2;MSQ=10.64;AN=16834;AC=2;NS=8438;AC_Hom=0;AC_Het=2;AC_Hemi=0;MAF=0.000118511;HWE=1;NFAM=2	SVTYPE=BND;POS=48917825;STRANDS=++:6;CIPOS=-6,5;CIEND=-6,5;CIPOS95=0,0;CIEND95=0,0;MATEID=5395_1;EVENT=5395;SECONDARY;SU=6;PE=0;SR=6;ALG=PROD;AF=0.0001188;NSAMP=2;MSQ=10.64;AN=16834;AC=2;NS=8438;AC_Hom=0;AC_Het=2;AC_Hemi=0;MAF=0.000118511;HWE=1;NFAM=2
1	41977735	41977741	1	41977976	41977981	80253	6251.11	+	-	BND	PASS	80253_1	N	N[1:41977980[	80253_2	N	]1:41977739]N	SVTYPE=BND;POS=41977739;STRANDS=+-:116;CIPOS=-4,2;CIEND=-3,2;CIPOS95=0,0;CIEND95=0,0;MATEID=80253_2;EVENT=80253;SU=116;PE=44;SR=72;ALG=PROD;AF=0.0007128;NSAMP=12;MSQ=520.25;AN=16834;AC=12;NS=8438;AC_Hom=0;AC_Het=12;AC_Hemi=0;MAF=0.000711069;HWE=1;NFAM=11	SVTYPE=BND;POS=41977980;STRANDS=+-:116;CIPOS=-3,2;CIEND=-4,2;CIPOS95=0,0;CIEND95=0,0;MATEID=80253_1;EVENT=80253;SECONDARY;SU=116;PE=44;SR=72;ALG=PROD;AF=0.0007128;NSAMP=12;MSQ=520.25;AN=16834;AC=12;NS=8438;AC_Hom=0;AC_Het=12;AC_Hemi=0;MAF=0.000711069;HWE=1;NFAM=11
1	41991627	41992286	1	41992788	41993527	253895	161807.0	-	+	BND	LOW	253895_1	N	]1:41992966]N	253895_2	N	N[1:41992222[	SVTYPE=BND;POS=41992222;STRANDS=-+:3077;IMPRECISE;CIPOS=-594,65;CIEND=-178,561;CIPOS95=-5,5;CIEND95=-16,16;MATEID=253895_2;EVENT=253895;SU=3077;PE=2336;SR=741;ALG=SUM;AF=0.3029;NSAMP=4803;MSQ=33.28;RETAINED;AN=16828;AC=5098;NS=8435;AC_Hom=590;AC_Het=4524;AC_Hemi=0;MAF=0.303142;HWE=0;NFAM=4308	SVTYPE=BND;POS=41992966;STRANDS=-+:3077;IMPRECISE;CIPOS=-178,561;CIEND=-594,65;CIPOS95=-16,16;CIEND95=-5,5;MATEID=253895_1;EVENT=253895;SECONDARY;SU=3077;PE=2336;SR=741;ALG=SUM;AF=0.3029;NSAMP=4803;MSQ=33.28;RETAINED;AN=16828;AC=5098;NS=8435;AC_Hom=590;AC_Het=4524;AC_Hemi=0;MAF=0.303142;HWE=0;NFAM=4308
1	41992289	41992306	17	48244116	48244150	3472	9228.44	-	+	BND	LOW	3472_1	N	]17:48244125]N	3472_2	N	N[1:41992299[	SVTYPE=BND;POS=41992299;STRANDS=-+:130;CIPOS=-9,8;CIEND=-9,25;CIPOS95=0,0;CIEND95=0,0;MATEID=3472_2;EVENT=3472;SU=130;PE=3;SR=127;ALG=PROD;AF=0.02602;NSAMP=436;MSQ=20.09;AN=16834;AC=438;NS=8438;AC_Hom=4;AC_Het=434;AC_Hemi=0;MAF=0.025954;HWE=0.131275;NFAM=427	SVTYPE=BND;POS=48244125;STRANDS=-+:130;CIPOS=-9,25;CIEND=-9,8;CIPOS95=0,0;CIEND95=0,0;MATEID=3472_1;EVENT=3472;SECONDARY;SU=130;PE=3;SR=127;ALG=PROD;AF=0.02602;NSAMP=436;MSQ=20.09;AN=16834;AC=438;NS=8438;AC_Hom=4;AC_Het=434;AC_Hemi=0;MAF=0.025954;HWE=0.131275;NFAM=427
1	41992304	41992744	1	41993573	41993664	80268	23785.9	+	-	BND	LOW	80268_1	N	N[1:41993655[	80268_2	N	]1:41992314]N	SVTYPE=BND;POS=41992314;STRANDS=+-:4;IMPRECISE;CIPOS=-10,430;CIEND=-81,10;CIPOS95=0,165;CIEND95=-31,3;MATEID=80268_2;EVENT=80268;SU=4;PE=4;SR=0;ALG=PROD;AF=0.04534;NSAMP=763;MSQ=29.96;AN=16828;AC=763;NS=8435;AC_Hom=0;AC_Het=764;AC_Hemi=0;MAF=0.0452875;HWE=2.08456e-08;NFAM=723	SVTYPE=BND;POS=41993655;STRANDS=+-:4;IMPRECISE;CIPOS=-81,10;CIEND=-10,430;CIPOS95=-31,3;CIEND95=0,165;MATEID=80268_1;EVENT=80268;SECONDARY;SU=4;PE=4;SR=0;ALG=PROD;AF=0.04534;NSAMP=763;MSQ=29.96;AN=16828;AC=763;NS=8435;AC_Hom=0;AC_Het=764;AC_Hemi=0;MAF=0.0452875;HWE=2.08456e-08;NFAM=723
1	41992565	41992747	1	41992798	41992952	80258	59301.8	+	-	BND	LOW	80258_1	N	N[1:41992873[	80258_2	N	]1:41992615]N	SVTYPE=BND;POS=41992615;STRANDS=+-:62;IMPRECISE;CIPOS=-50,132;CIEND=-74,80;CIPOS95=-50,83;CIEND95=-31,31;MATEID=80258_2;EVENT=80258;SU=62;PE=36;SR=26;ALG=SUM;AF=0.08004;NSAMP=1347;MSQ=43.48;RETAINED;AN=16830;AC=1347;NS=8436;AC_Hom=0;AC_Het=1350;AC_Hemi=0;MAF=0.0800142;HWE=4.51153e-26;NFAM=1263	SVTYPE=BND;POS=41992873;STRANDS=+-:62;IMPRECISE;CIPOS=-74,80;CIEND=-50,132;CIPOS95=-31,31;CIEND95=-50,83;MATEID=80258_1;EVENT=80258;SECONDARY;SU=62;PE=36;SR=26;ALG=SUM;AF=0.08004;NSAMP=1347;MSQ=43.48;RETAINED;AN=16830;AC=1347;NS=8436;AC_Hom=0;AC_Het=1350;AC_Hemi=0;MAF=0.0800142;HWE=4.51153e-26;NFAM=1263
1	41992929	41992948	1	41994047	41994063	253901	12295.1	-	+	BND	LOW	253901_1	N	]1:41994053]N	253901_2	N	N[1:41992940[	SVTYPE=BND;POS=41992940;STRANDS=-+:4;IMPRECISE;CIPOS=-10,9;CIEND=-6,10;CIPOS95=-1,1;CIEND95=-1,1;MATEID=253901_2;EVENT=253901;SU=4;PE=2;SR=2;ALG=PROD;AF=0.04896;NSAMP=823;MSQ=13.18;AN=16830;AC=824;NS=8436;AC_Hom=2;AC_Het=823;AC_Hemi=0;MAF=0.0488976;HWE=2.70778e-08;NFAM=787	SVTYPE=BND;POS=41994053;STRANDS=-+:4;IMPRECISE;CIPOS=-6,10;CIEND=-10,9;CIPOS95=-1,1;CIEND95=-1,1;MATEID=253901_1;EVENT=253901;SECONDARY;SU=4;PE=2;SR=2;ALG=PROD;AF=0.04896;NSAMP=823;MSQ=13.18;AN=16830;AC=824;NS=8436;AC_Hom=2;AC_Het=823;AC_Hemi=0;MAF=0.0488976;HWE=2.70778e-08;NFAM=787
1	41993147	41993162	8	143164130	143164146	10096	44.4	-	+	BND	LOW	10096_1	N	]8:143164138]N	10096_2	N	N[1:41993157[	SVTYPE=BND;POS=41993157;STRANDS=-+:5;IMPRECISE;CIPOS=-9,6;CIEND=-8,8;CIPOS95=0,0;CIEND95=-1,0;MATEID=10096_2;EVENT=10096;SU=5;PE=1;SR=4;ALG=PROD;AF=0.0001188;NSAMP=2;MSQ=14.27;AN=16830;AC=2;NS=8436;AC_Hom=0;AC_Het=2;AC_Hemi=0;MAF=0.00011854;HWE=1;NFAM=2	SVTYPE=BND;POS=143164138;STRANDS=-+:5;IMPRECISE;CIPOS=-8,8;CIEND=-9,6;CIPOS95=-1,0;CIEND95=0,0;MATEID=10096_1;EVENT=10096;SECONDARY;SU=5;PE=1;SR=4;ALG=PROD;AF=0.0001188;NSAMP=2;MSQ=14.27;AN=16830;AC=2;NS=8436;AC_Hom=0;AC_Het=2;AC_Hemi=0;MAF=0.00011854;HWE=1;NFAM=2
1	41993528	41993545	1	41993903	41993920	80270	658.4	+	-	BND	LOW	80270_1	N	N[1:41993913[	80270_2	N	]1:41993537]N	SVTYPE=BND;POS=41993537;STRANDS=+-:4;CIPOS=-9,8;CIEND=-9,8;CIPOS95=0,0;CIEND95=0,0;MATEID=80270_2;EVENT=80270;SU=4;PE=0;SR=4;ALG=PROD;AF=0.00214;NSAMP=36;MSQ=15.8;RETAINED;AN=16826;AC=36;NS=8434;AC_Hom=0;AC_Het=36;AC_Hemi=0;MAF=0.00213422;HWE=1;NFAM=36	SVTYPE=BND;POS=41993913;STRANDS=+-:4;CIPOS=-9,8;CIEND=-9,8;CIPOS95=0,0;CIEND95=0,0;MATEID=80270_1;EVENT=80270;SECONDARY;SU=4;PE=0;SR=4;ALG=PROD;AF=0.00214;NSAMP=36;MSQ=15.8;RETAINED;AN=16826;AC=36;NS=8434;AC_Hom=0;AC_Het=36;AC_Hemi=0;MAF=0.00213422;HWE=1;NFAM=36
1	41993776	41993793	1	41994053	41994070	80273	147.61	+	-	BND	LOW	80273_1	N	N[1:41994063[	80273_2	N	]1:41993785]N	SVTYPE=BND;POS=41993785;STRANDS=+-:4;CIPOS=-9,8;CIEND=-9,8;CIPOS95=0,0;CIEND95=0,0;MATEID=80273_2;EVENT=80273;SU=4;PE=0;SR=4;ALG=PROD;AF=0.0005348;NSAMP=9;MSQ=14.31;AN=16830;AC=9;NS=8436;AC_Hom=0;AC_Het=9;AC_Hemi=0;MAF=0.000533428;HWE=1;NFAM=9	SVTYPE=BND;POS=41994063;STRANDS=+-:4;CIPOS=-9,8;CIEND=-9,8;CIPOS95=0,0;CIEND95=0,0;MATEID=80273_1;EVENT=80273;SECONDARY;SU=4;PE=0;SR=4;ALG=PROD;AF=0.0005348;NSAMP=9;MSQ=14.31;AN=16830;AC=9;NS=8436;AC_Hom=0;AC_Het=9;AC_Hemi=0;MAF=0.000533428;HWE=1;NFAM=9
1	41994073	41994343	1	41994890	41995381	253902	22689.6	-	+	BND	LOW	253902_1	N	]1:41994900]N	253902_2	N	N[1:41994334[	SVTYPE=BND;POS=41994334;STRANDS=-+:4;IMPRECISE;CIPOS=-260,10;CIEND=-10,481;CIPOS95=-121,2;CIEND95=0,162;MATEID=253902_2;EVENT=253902;SU=4;PE=4;SR=0;ALG=PROD;AF=0.08717;NSAMP=1462;MSQ=14.1;AN=16830;AC=1467;NS=8436;AC_Hom=10;AC_Het=1464;AC_Hemi=0;MAF=0.0873637;HWE=9.7512e-24;NFAM=1333	SVTYPE=BND;POS=41994900;STRANDS=-+:4;IMPRECISE;CIPOS=-10,481;CIEND=-260,10;CIPOS95=0,162;CIEND95=-121,2;MATEID=253902_1;EVENT=253902;SECONDARY;SU=4;PE=4;SR=0;ALG=PROD;AF=0.08717;NSAMP=1462;MSQ=14.1;AN=16830;AC=1467;NS=8436;AC_Hom=10;AC_Het=1464;AC_Hemi=0;MAF=0.0873637;HWE=9.7512e-24;NFAM=1333
1	41994236	41994253	1	41994444	41994461	80274	1619.28	+	-	BND	LOW	80274_1	N	N[1:41994454[	80274_2	N	]1:41994245]N	SVTYPE=BND;POS=41994245;STRANDS=+-:4;CIPOS=-9,8;CIEND=-9,8;CIPOS95=0,0;CIEND95=0,0;MATEID=80274_2;EVENT=80274;SU=4;PE=0;SR=4;ALG=PROD;AF=0.00624;NSAMP=105;MSQ=13.15;AN=16826;AC=105;NS=8434;AC_Hom=0;AC_Het=105;AC_Hemi=0;MAF=0.0062248;HWE=1;NFAM=105	SVTYPE=BND;POS=41994454;STRANDS=+-:4;CIPOS=-9,8;CIEND=-9,8;CIPOS95=0,0;CIEND95=0,0;MATEID=80274_1;EVENT=80274;SECONDARY;SU=4;PE=0;SR=4;ALG=PROD;AF=0.00624;NSAMP=105;MSQ=13.15;AN=16826;AC=105;NS=8434;AC_Hom=0;AC_Het=105;AC_Hemi=0;MAF=0.0062248;HWE=1;NFAM=105
1	41994463	41994480	1	41994835	41994852	80277	4646.48	+	-	BND	LOW	80277_1	N	N[1:41994846[	80277_2	N	]1:41994472]N	SVTYPE=BND;POS=41994472;STRANDS=+-:4;IMPRECISE;CIPOS=-9,8;CIEND=-10,7;CIPOS95=0,0;CIEND95=-2,0;MATEID=80277_2;EVENT=80277;SU=4;PE=0;SR=4;ALG=PROD;AF=0.01479;NSAMP=249;MSQ=17.05;RETAINED;AN=16832;AC=249;NS=8437;AC_Hom=0;AC_Het=251;AC_Hemi=0;MAF=0.014875;HWE=0.267031;NFAM=248	SVTYPE=BND;POS=41994846;STRANDS=+-:4;IMPRECISE;CIPOS=-10,7;CIEND=-9,8;CIPOS95=-2,0;CIEND95=0,0;MATEID=80277_1;EVENT=80277;SECONDARY;SU=4;PE=0;SR=4;ALG=PROD;AF=0.01479;NSAMP=249;MSQ=17.05;RETAINED;AN=16832;AC=249;NS=8437;AC_Hom=0;AC_Het=251;AC_Hemi=0;MAF=0.014875;HWE=0.267031;NFAM=248
1	41994678	41994861	1	41994841	41995099	80278	1532.77	+	-	BND	LOW	80278_1	N	N[1:41994933[	80278_2	N	]1:41994727]N	SVTYPE=BND;POS=41994727;STRANDS=+-:21;IMPRECISE;CIPOS=-49,134;CIEND=-91,167;CIPOS95=-49,86;CIEND95=-91,119;MATEID=80278_2;EVENT=80278;SU=21;PE=0;SR=21;ALG=SUM;AF=0.005051;NSAMP=85;MSQ=16.09;AN=16830;AC=85;NS=8436;AC_Hom=0;AC_Het=85;AC_Hemi=0;MAF=0.00503793;HWE=1;NFAM=83	SVTYPE=BND;POS=41994933;STRANDS=+-:21;IMPRECISE;CIPOS=-91,167;CIEND=-49,134;CIPOS95=-91,119;CIEND95=-49,86;MATEID=80278_1;EVENT=80278;SECONDARY;SU=21;PE=0;SR=21;ALG=SUM;AF=0.005051;NSAMP=85;MSQ=16.09;AN=16830;AC=85;NS=8436;AC_Hom=0;AC_Het=85;AC_Hemi=0;MAF=0.00503793;HWE=1;NFAM=83
1	41995045	41995184	1	41995246	41995346	80280	2302.76	+	-	BND	LOW	80280_1	N	N[1:41995297[	80280_2	N	]1:41995095]N	SVTYPE=BND;POS=41995095;STRANDS=+-:18;IMPRECISE;CIPOS=-50,89;CIEND=-50,50;CIPOS95=-43,43;CIEND95=-6,6;MATEID=80280_2;EVENT=80280;SU=18;PE=0;SR=18;ALG=SUM;AF=0.007425;NSAMP=125;MSQ=16.49;RETAINED;AN=16834;AC=125;NS=8438;AC_Hom=0;AC_Het=126;AC_Hemi=0;MAF=0.00746622;HWE=1;NFAM=125	SVTYPE=BND;POS=41995297;STRANDS=+-:18;IMPRECISE;CIPOS=-50,50;CIEND=-50,89;CIPOS95=-6,6;CIEND95=-43,43;MATEID=80280_1;EVENT=80280;SECONDARY;SU=18;PE=0;SR=18;ALG=SUM;AF=0.007425;NSAMP=125;MSQ=16.49;RETAINED;AN=16834;AC=125;NS=8438;AC_Hom=0;AC_Het=126;AC_Hemi=0;MAF=0.00746622;HWE=1;NFAM=125
1	41995094	41995150	1	41995460	41995512	80281	10435.5	+	-	BND	LOW	80281_1	N	N[1:41995485[	80281_2	N	]1:41995122]N	SVTYPE=BND;POS=41995122;STRANDS=+-:13;CIPOS=-28,28;CIEND=-24,28;CIPOS95=0,0;CIEND95=0,0;MATEID=80281_2;EVENT=80281;SU=13;PE=0;SR=13;ALG=PROD;AF=0.03184;NSAMP=536;MSQ=18.13;AN=16834;AC=536;NS=8438;AC_Hom=0;AC_Het=536;AC_Hemi=0;MAF=0.0317611;HWE=0.00026953;NFAM=524	SVTYPE=BND;POS=41995485;STRANDS=+-:13;CIPOS=-24,28;CIEND=-28,28;CIPOS95=0,0;CIEND95=0,0;MATEID=80281_1;EVENT=80281;SECONDARY;SU=13;PE=0;SR=13;ALG=PROD;AF=0.03184;NSAMP=536;MSQ=18.13;AN=16834;AC=536;NS=8438;AC_Hom=0;AC_Het=536;AC_Hemi=0;MAF=0.0317611;HWE=0.00026953;NFAM=524
1	41996976	41997445	1	41997398	41997640	80282	195.6	+	-	BND	LOW	80282_1	N	N[1:41997631[	80282_2	N	]1:41996986]N	SVTYPE=BND;POS=41996986;STRANDS=+-:6;IMPRECISE;CIPOS=-10,459;CIEND=-232,10;CIPOS95=-1,165;CIEND95=-110,2;MATEID=80282_2;EVENT=80282;SU=6;PE=6;SR=0;ALG=PROD;AF=0.0003564;NSAMP=6;MSQ=30.81;AN=16834;AC=6;NS=8438;AC_Hom=0;AC_Het=6;AC_Hemi=0;MAF=0.000355534;HWE=1;NFAM=6	SVTYPE=BND;POS=41997631;STRANDS=+-:6;IMPRECISE;CIPOS=-232,10;CIEND=-10,459;CIPOS95=-110,2;CIEND95=-1,165;MATEID=80282_1;EVENT=80282;SECONDARY;SU=6;PE=6;SR=0;ALG=PROD;AF=0.0003564;NSAMP=6;MSQ=30.81;AN=16834;AC=6;NS=8438;AC_Hom=0;AC_Het=6;AC_Hemi=0;MAF=0.000355534;HWE=1;NFAM=6
1	42009779	42010766	1	42010547	42011566	253903	552472.0	-	+	BND	LOW	253903_1	N	]1:42010792]N	253903_2	N	N[1:42010370[	SVTYPE=BND;POS=42010370;STRANDS=-+:325;IMPRECISE;CIPOS=-590,397;CIEND=-245,774;CIPOS95=-218,218;CIEND95=-245,397;MATEID=253903_2;EVENT=253903;SU=325;PE=298;SR=27;ALG=SUM;AF=0.5091;NSAMP=7258;MSQ=75.7;RETAINED;AN=16834;AC=8571;NS=8438;AC_Hom=2646;AC_Het=5956;AC_Hemi=0;MAF=0.490282;HWE=0;NFAM=6340	SVTYPE=BND;POS=42010792;STRANDS=-+:325;IMPRECISE;CIPOS=-245,774;CIEND=-590,397;CIPOS95=-245,397;CIEND95=-218,218;MATEID=253903_1;EVENT=253903;SECONDARY;SU=325;PE=298;SR=27;ALG=SUM;AF=0.5091;NSAMP=7258;MSQ=75.7;RETAINED;AN=16834;AC=8571;NS=8438;AC_Hom=2646;AC_Het=5956;AC_Hemi=0;MAF=0.490282;HWE=0;NFAM=6340
1	42010232	42010283	1	42010517	42010565	80283	484.98	+	-	BND	LOW	80283_1	N	N[1:42010541[	80283_2	N	]1:42010258]N	SVTYPE=BND;POS=42010258;STRANDS=+-:14;CIPOS=-26,25;CIEND=-23,25;CIPOS95=0,0;CIEND95=0,0;MATEID=80283_2;EVENT=80283;SU=14;PE=0;SR=14;ALG=PROD;AF=0.0004752;NSAMP=8;MSQ=59.5;AN=16834;AC=8;NS=8438;AC_Hom=0;AC_Het=8;AC_Hemi=0;MAF=0.000474046;HWE=1;NFAM=8	SVTYPE=BND;POS=42010541;STRANDS=+-:14;CIPOS=-23,25;CIEND=-26,25;CIPOS95=0,0;CIEND95=0,0;MATEID=80283_1;EVENT=80283;SECONDARY;SU=14;PE=0;SR=14;ALG=PROD;AF=0.0004752;NSAMP=8;MSQ=59.5;AN=16834;AC=8;NS=8438;AC_Hom=0;AC_Het=8;AC_Hemi=0;MAF=0.000474046;HWE=1;NFAM=8
1	42010319	42010326	1	42010945	42010956	80284	840.45	+	-	BND	LOW	80284_1	N	N[1:42010952[	80284_2	N	]1:42010321]N	SVTYPE=BND;POS=42010321;STRANDS=+-:78;CIPOS=-2,5;CIEND=-6,5;CIPOS95=0,0;CIEND95=0,0;MATEID=80284_2;EVENT=80284;SU=78;PE=6;SR=72;ALG=PROD;AF=0.0007128;NSAMP=12;MSQ=69.7;AN=16834;AC=12;NS=8438;AC_Hom=0;AC_Het=12;AC_Hemi=0;MAF=0.000711069;HWE=1;NFAM=12	SVTYPE=BND;POS=42010952;STRANDS=+-:78;CIPOS=-6,5;CIEND=-2,5;CIPOS95=0,0;CIEND95=0,0;MATEID=80284_1;EVENT=80284;SECONDARY;SU=78;PE=6;SR=72;ALG=PROD;AF=0.0007128;NSAMP=12;MSQ=69.7;AN=16834;AC=12;NS=8438;AC_Hom=0;AC_Het=12;AC_Hemi=0;MAF=0.000711069;HWE=1;NFAM=12
1	42010607	42011022	1	42010897	42011141	80286	4718.2	+	-	BND	LOW	80286_1	N	N[1:42011132[	80286_2	N	]1:42010617]N	SVTYPE=BND;POS=42010617;STRANDS=+-:4;IMPRECISE;CIPOS=-10,405;CIEND=-234,10;CIPOS95=-1,150;CIEND95=-115,2;MATEID=80286_2;EVENT=80286;SU=4;PE=4;SR=0;ALG=PROD;AF=0.01028;NSAMP=173;MSQ=25.98;AN=16834;AC=173;NS=8438;AC_Hom=0;AC_Het=173;AC_Hemi=0;MAF=0.0102512;HWE=1;NFAM=173	SVTYPE=BND;POS=42011132;STRANDS=+-:4;IMPRECISE;CIPOS=-234,10;CIEND=-10,405;CIPOS95=-115,2;CIEND95=-1,150;MATEID=80286_1;EVENT=80286;SECONDARY;SU=4;PE=4;SR=0;ALG=PROD;AF=0.01028;NSAMP=173;MSQ=25.98;AN=16834;AC=173;NS=8438;AC_Hom=0;AC_Het=173;AC_Hemi=0;MAF=0.0102512;HWE=1;NFAM=173
1	42011237	42011661	1	42013052	42013560	80287	107.38	+	-	DEL	PASS	80287	N	<DEL>	.	.	.	SVTYPE=DEL;POS=42011267;SVLEN=-2263;END=42013530;STRANDS=+-:10;IMPRECISE;CIPOS=-30,394;CIEND=-478,30;CIPOS95=-30,102;CIEND95=-133,30;SU=10;PE=10;SR=0;ALG=PROD;AF=0.0001188;NSAMP=2;MSQ=53.69;AN=16834;AC=2;NS=8438;AC_Hom=0;AC_Het=2;AC_Hemi=0;MAF=0.000118511;HWE=1;NFAM=1	.
1	42011242	42011296	1	42024415	42024467	80288	389.43	+	-	BND	LOW	80288_1	N	N[1:42024445[	80288_2	N	]1:42011268]N	SVTYPE=BND;POS=42011268;STRANDS=+-:18;CIPOS=-26,28;CIEND=-29,23;CIPOS95=0,0;CIEND95=0,0;MATEID=80288_2;EVENT=80288;SU=18;PE=11;SR=7;ALG=PROD;AF=0.0001188;NSAMP=2;MSQ=194.72;AN=16834;AC=2;NS=8438;AC_Hom=0;AC_Het=2;AC_Hemi=0;MAF=0.000118511;HWE=1;NFAM=1	SVTYPE=BND;POS=42024445;STRANDS=+-:18;CIPOS=-29,23;CIEND=-26,28;CIPOS95=0,0;CIEND95=0,0;MATEID=80288_1;EVENT=80288;SECONDARY;SU=18;PE=11;SR=7;ALG=PROD;AF=0.0001188;NSAMP=2;MSQ=194.72;AN=16834;AC=2;NS=8438;AC_Hom=0;AC_Het=2;AC_Hemi=0;MAF=0.000118511;HWE=1;NFAM=1
1	42013506	42013551	1	42024592	42024637	253913	462.96	-	+	BND	LOW	253913_1	N	]1:42024615]N	253913_2	N	N[1:42013530[	SVTYPE=BND;POS=42013530;STRANDS=-+:39;CIPOS=-23,22;CIEND=-23,22;CIPOS95=0,0;CIEND95=0,0;MATEID=253913_2;EVENT=253913;SU=39;PE=18;SR=21;ALG=PROD;AF=0.0002376;NSAMP=2;MSQ=231.2;AN=16834;AC=4;NS=8438;AC_Hom=4;AC_Het=0;AC_Hemi=0;MAF=0.000237023;HWE=1.05362e-08;NFAM=1	SVTYPE=BND;POS=42024615;STRANDS=-+:39;CIPOS=-23,22;CIEND=-23,22;CIPOS95=0,0;CIEND95=0,0;MATEID=253913_1;EVENT=253913;SECONDARY;SU=39;PE=18;SR=21;ALG=PROD;AF=0.0002376;NSAMP=2;MSQ=231.2;AN=16834;AC=4;NS=8438;AC_Hom=4;AC_Het=0;AC_Hemi=0;MAF=0.000237023;HWE=1.05362e-08;NFAM=1
1	42016561	42016745	1	69359484	69359605	292084	3590.2	-	-	BND	LOW	292084_1	N	[1:69359594[N	292084_2	N	[1:42016734[N	SVTYPE=BND;POS=42016734;STRANDS=--:260;IMPRECISE;CIPOS=-172,12;CIEND=-109,12;CIPOS95=-9,9;CIEND95=-2,2;MATEID=292084_2;EVENT=292084;SU=260;PE=260;SR=0;ALG=PROD;AF=0.003089;NSAMP=52;MSQ=68.86;AN=16834;AC=52;NS=8438;AC_Hom=0;AC_Het=52;AC_Hemi=0;MAF=0.0030813;HWE=1;NFAM=52	SVTYPE=BND;POS=69359594;STRANDS=--:260;IMPRECISE;CIPOS=-109,12;CIEND=-172,12;CIPOS95=-2,2;CIEND95=-9,9;MATEID=292084_1;EVENT=292084;SECONDARY;SU=260;PE=260;SR=0;ALG=PROD;AF=0.003089;NSAMP=52;MSQ=68.86;AN=16834;AC=52;NS=8438;AC_Hom=0;AC_Het=52;AC_Hemi=0;MAF=0.0030813;HWE=1;NFAM=52
1	42016976	42017250	1	69359538	69359713	292085	4172.67	+	+	BND	LOW	292085_1	N	N]1:69359550]	292085_2	N	N]1:42016998]	SVTYPE=BND;POS=42016998;STRANDS=++:302;IMPRECISE;CIPOS=-22,252;CIEND=-12,163;CIPOS95=-8,8;CIEND95=-2,2;MATEID=292085_2;EVENT=292085;SU=302;PE=302;SR=0;ALG=PROD;AF=0.00297;NSAMP=50;MSQ=83.21;AN=16834;AC=50;NS=8438;AC_Hom=0;AC_Het=50;AC_Hemi=0;MAF=0.00296279;HWE=1;NFAM=50	SVTYPE=BND;POS=69359550;STRANDS=++:302;IMPRECISE;CIPOS=-12,163;CIEND=-22,252;CIPOS95=-2,2;CIEND95=-8,8;MATEID=292085_1;EVENT=292085;SECONDARY;SU=302;PE=302;SR=0;ALG=PROD;AF=0.00297;NSAMP=50;MSQ=83.21;AN=16834;AC=50;NS=8438;AC_Hom=0;AC_Het=50;AC_Hemi=0;MAF=0.00296279;HWE=1;NFAM=50
1	42024409	42024462	1	42029554	42029614	80289	1061.23	+	-	DEL	PASS	80289	N	<DEL>	.	.	.	SVTYPE=DEL;POS=42024435;SVLEN=-5149;END=42029584;STRANDS=+-:42;CIPOS=-26,27;CIEND=-30,30;CIPOS95=0,0;CIEND95=0,0;SU=42;PE=25;SR=17;ALG=PROD;AF=0.0001188;NSAMP=2;MSQ=530.62;AN=16834;AC=2;NS=8438;AC_Hom=0;AC_Het=2;AC_Hemi=0;MAF=0.000118511;HWE=1;NFAM=1	.
1	42034939	42034958	1	42036286	42036306	80290	356.62	+	-	DEL	PASS	80290	N	<DEL>	.	.	.	SVTYPE=DEL;POS=42034948;SVLEN=-1348;END=42036296;STRANDS=+-:17;CIPOS=-9,10;CIEND=-10,10;CIPOS95=0,0;CIEND95=0,0;SU=17;PE=9;SR=8;ALG=PROD;AF=5.94e-05;NSAMP=1;MSQ=356.62;AN=16834;AC=1;NS=8438;AC_Hom=0;AC_Het=1;AC_Hemi=0;MAF=5.92557e-05;HWE=1;NFAM=1	.
1	42064468	42064485	1	54782320	54782337	292086	170.04	-	-	BND	LOW	292086_1	N	[1:54782330[N	292086_2	N	[1:42064478[N	SVTYPE=BND;POS=42064478;STRANDS=--:4;CIPOS=-9,8;CIEND=-9,8;CIPOS95=0,0;CIEND95=0,0;MATEID=292086_2;EVENT=292086;SU=4;PE=0;SR=4;ALG=PROD;AF=0.0003564;NSAMP=6;MSQ=26.99;AN=16834;AC=6;NS=8438;AC_Hom=0;AC_Het=6;AC_Hemi=0;MAF=0.000355534;HWE=1;NFAM=6	SVTYPE=BND;POS=54782330;STRANDS=--:4;CIPOS=-9,8;CIEND=-9,8;CIPOS95=0,0;CIEND95=0,0;MATEID=292086_1;EVENT=292086;SECONDARY;SU=4;PE=0;SR=4;ALG=PROD;AF=0.0003564;NSAMP=6;MSQ=26.99;AN=16834;AC=6;NS=8438;AC_Hom=0;AC_Het=6;AC_Hemi=0;MAF=0.000355534;HWE=1;NFAM=6
1	42071715	42071715	1	42072603	42072603	80292	79732.4	+	-	DEL	PASS	80292	N	<DEL>	.	.	.	SVTYPE=DEL;POS=42071715;SVLEN=-888;END=42072603;STRANDS=+-:3413;CIPOS=0,0;CIEND=0,0;CIPOS95=0,0;CIEND95=0,0;SU=3413;PE=1914;SR=1499;ALG=PROD;AF=0.01277;NSAMP=209;MSQ=381.49;AN=16834;AC=215;NS=8438;AC_Hom=12;AC_Het=203;AC_Hemi=0;MAF=0.01274;HWE=0.0023733;NFAM=208	.
1	42100797	42101238	17	28797195	28797605	3419	403.27	-	+	BND	LOW	3419_1	N	]17:28797225]N	3419_2	N	N[1:42101209[	SVTYPE=BND;POS=42101209;STRANDS=-+:13;IMPRECISE;CIPOS=-411,30;CIEND=-30,380;CIPOS95=-125,30;CIEND95=-30,48;MATEID=3419_2;EVENT=3419;SU=13;PE=13;SR=0;ALG=PROD;AF=0.0007128;NSAMP=12;MSQ=32.7;AN=16834;AC=12;NS=8438;AC_Hom=0;AC_Het=12;AC_Hemi=0;MAF=0.000711069;HWE=1;NFAM=12	SVTYPE=BND;POS=28797225;STRANDS=-+:13;IMPRECISE;CIPOS=-30,380;CIEND=-411,30;CIPOS95=-30,48;CIEND95=-125,30;MATEID=3419_1;EVENT=3419;SECONDARY;SU=13;PE=13;SR=0;ALG=PROD;AF=0.0007128;NSAMP=12;MSQ=32.7;AN=16834;AC=12;NS=8438;AC_Hom=0;AC_Het=12;AC_Hemi=0;MAF=0.000711069;HWE=1;NFAM=12
1	42137657	42137702	1	42142997	42143043	80294	961.91	+	-	DEL	PASS	80294	N	<DEL>	.	.	.	SVTYPE=DEL;POS=42137680;SVLEN=-5341;END=42143021;STRANDS=+-:45;CIPOS=-23,22;CIEND=-24,22;CIPOS95=0,0;CIEND95=0,0;SU=45;PE=26;SR=19;ALG=PROD;AF=0.0001782;NSAMP=3;MSQ=320.64;AN=16834;AC=3;NS=8438;AC_Hom=0;AC_Het=3;AC_Hemi=0;MAF=0.000177767;HWE=1;NFAM=2	.
1	42144091	42144091	1	42144406	42144406	80295	86796.8	+	-	DEL	PASS	80295	N	<DEL>	.	.	.	SVTYPE=DEL;POS=42144091;SVLEN=-315;END=42144406;STRANDS=+-:2196;CIPOS=0,0;CIEND=0,0;CIPOS95=0,0;CIEND95=0,0;SU=2196;PE=544;SR=1652;ALG=PROD;AF=0.01307;NSAMP=217;MSQ=399.98;AN=16834;AC=220;NS=8438;AC_Hom=6;AC_Het=214;AC_Hemi=0;MAF=0.0130363;HWE=0.17133;NFAM=213	.
1	42235629	42235645	8	41463076	41463090	9722	263.24	-	+	BND	LOW	9722_1	N	]8:41463084]N	9722_2	N	N[1:42235636[	SVTYPE=BND;POS=42235636;STRANDS=-+:4;IMPRECISE;CIPOS=-6,10;CIEND=-8,6;CIPOS95=0,1;CIEND95=-1,0;MATEID=9722_2;EVENT=9722;SU=4;PE=0;SR=4;ALG=PROD;AF=0.001069;NSAMP=18;MSQ=13.26;AN=16834;AC=18;NS=8438;AC_Hom=0;AC_Het=18;AC_Hemi=0;MAF=0.0010666;HWE=1;NFAM=18	SVTYPE=BND;POS=41463084;STRANDS=-+:4;IMPRECISE;CIPOS=-8,6;CIEND=-6,10;CIPOS95=-1,0;CIEND95=0,1;MATEID=9722_1;EVENT=9722;SECONDARY;SU=4;PE=0;SR=4;ALG=PROD;AF=0.001069;NSAMP=18;MSQ=13.26;AN=16834;AC=18;NS=8438;AC_Hom=0;AC_Het=18;AC_Hemi=0;MAF=0.0010666;HWE=1;NFAM=18
1	42273766	42274140	11	92876277	92876602	957	95.68	-	+	BND	LOW	957_1	N	]11:92876287]N	957_2	N	N[1:42274131[	SVTYPE=BND;POS=42274131;STRANDS=-+:7;IMPRECISE;CIPOS=-364,10;CIEND=-10,315;CIPOS95=-130,0;CIEND95=0,76;MATEID=957_2;EVENT=957;SU=7;PE=7;SR=0;ALG=PROD;AF=5.94e-05;NSAMP=1;MSQ=95.68;AN=16834;AC=1;NS=8438;AC_Hom=0;AC_Het=1;AC_Hemi=0;MAF=5.92557e-05;HWE=1;NFAM=1	SVTYPE=BND;POS=92876287;STRANDS=-+:7;IMPRECISE;CIPOS=-10,315;CIEND=-364,10;CIPOS95=0,76;CIEND95=-130,0;MATEID=957_1;EVENT=957;SECONDARY;SU=7;PE=7;SR=0;ALG=PROD;AF=5.94e-05;NSAMP=1;MSQ=95.68;AN=16834;AC=1;NS=8438;AC_Hom=0;AC_Het=1;AC_Hemi=0;MAF=5.92557e-05;HWE=1;NFAM=1
1	42278351	42278368	1	42278542	42278559	80296	6176.15	+	-	BND	LOW	80296_1	N	N[1:42278552[	80296_2	N	]1:42278360]N	SVTYPE=BND;POS=42278360;STRANDS=+-:4;IMPRECISE;CIPOS=-9,8;CIEND=-9,8;CIPOS95=0,0;CIEND95=-1,0;MATEID=80296_2;EVENT=80296;SU=4;PE=0;SR=4;ALG=PROD;AF=0.01758;NSAMP=296;MSQ=19.66;AN=16834;AC=296;NS=8438;AC_Hom=0;AC_Het=297;AC_Hemi=0;MAF=0.017599;HWE=0.116834;NFAM=289	SVTYPE=BND;POS=42278552;STRANDS=+-:4;IMPRECISE;CIPOS=-9,8;CIEND=-9,8;CIPOS95=-1,0;CIEND95=0,0;MATEID=80296_1;EVENT=80296;SECONDARY;SU=4;PE=0;SR=4;ALG=PROD;AF=0.01758;NSAMP=296;MSQ=19.66;AN=16834;AC=296;NS=8438;AC_Hom=0;AC_Het=297;AC_Hemi=0;MAF=0.017599;HWE=0.116834;NFAM=289
1	42290398	42290454	1	42290452	42290508	80297	147552.0	+	-	BND	LOW	80297_1	N	N[1:42290481[	80297_2	N	]1:42290426]N	SVTYPE=BND;POS=42290426;STRANDS=+-:13;IMPRECISE;CIPOS=-28,28;CIEND=-28,28;CIPOS95=-1,1;CIEND95=-1,1;MATEID=80297_2;EVENT=80297;SU=13;PE=0;SR=13;ALG=PROD;AF=0.2503;NSAMP=2828;MSQ=51.3;AN=15246;AC=3816;NS=7642;AC_Hom=1978;AC_Het=1848;AC_Hemi=0;MAF=0.250327;HWE=0;NFAM=2437	SVTYPE=BND;POS=42290481;STRANDS=+-:13;IMPRECISE;CIPOS=-28,28;CIEND=-28,28;CIPOS95=-1,1;CIEND95=-1,1;MATEID=80297_1;EVENT=80297;SECONDARY;SU=13;PE=0;SR=13;ALG=PROD;AF=0.2503;NSAMP=2828;MSQ=51.3;AN=15246;AC=3816;NS=7642;AC_Hom=1978;AC_Het=1848;AC_Hemi=0;MAF=0.250327;HWE=0;NFAM=2437
1	42290450	42290505	21	29852374	29852431	5550	8252.33	-	-	BND	LOW	5550_1	N	[21:29852404[N	5550_2	N	[1:42290479[N	SVTYPE=BND;POS=42290479;STRANDS=--:8;IMPRECISE;CIPOS=-28,27;CIEND=-29,28;CIPOS95=-1,1;CIEND95=0,0;MATEID=5550_2;EVENT=5550;SU=8;PE=0;SR=8;ALG=PROD;AF=0.0218;NSAMP=355;MSQ=22.8;AN=16834;AC=367;NS=8438;AC_Hom=24;AC_Het=344;AC_Hemi=0;MAF=0.0218061;HWE=0.000656735;NFAM=325	SVTYPE=BND;POS=29852404;STRANDS=--:8;IMPRECISE;CIPOS=-29,28;CIEND=-28,27;CIPOS95=0,0;CIEND95=-1,1;MATEID=5550_1;EVENT=5550;SECONDARY;SU=8;PE=0;SR=8;ALG=PROD;AF=0.0218;NSAMP=355;MSQ=22.8;AN=16834;AC=367;NS=8438;AC_Hom=24;AC_Het=344;AC_Hemi=0;MAF=0.0218061;HWE=0.000656735;NFAM=325
1	42290452	42290511	X	65977521	65977578	10997	10629.3	-	-	BND	LOW	10997_1	N	[X:65977551[N	10997_2	N	[1:42290482[N	SVTYPE=BND;POS=42290482;STRANDS=--:20;CIPOS=-29,30;CIEND=-29,28;CIPOS95=0,0;CIEND95=0,0;MATEID=10997_2;EVENT=10997;SU=20;PE=0;SR=20;ALG=PROD;AF=0.0281;NSAMP=445;MSQ=23.36;AN=16834;AC=473;NS=8438;AC_Hom=56;AC_Het=419;AC_Hemi=0;MAF=0.0281465;HWE=8.77258e-11;NFAM=415	SVTYPE=BND;POS=65977551;STRANDS=--:20;CIPOS=-29,28;CIEND=-29,30;CIPOS95=0,0;CIEND95=0,0;MATEID=10997_1;EVENT=10997;SECONDARY;SU=20;PE=0;SR=20;ALG=PROD;AF=0.0281;NSAMP=445;MSQ=23.36;AN=16834;AC=473;NS=8438;AC_Hom=56;AC_Het=419;AC_Hemi=0;MAF=0.0281465;HWE=8.77258e-11;NFAM=415
1	42290473	42290490	1	51020079	51020096	253914	23764.1	-	+	BND	LOW	253914_1	N	]1:51020088]N	253914_2	N	N[1:42290483[	SVTYPE=BND;POS=42290483;STRANDS=-+:4;CIPOS=-9,8;CIEND=-9,8;CIPOS95=0,0;CIEND95=0,0;MATEID=253914_2;EVENT=253914;SU=4;PE=0;SR=4;ALG=PROD;AF=0.09576;NSAMP=1592;MSQ=13.79;AN=16834;AC=1612;NS=8438;AC_Hom=40;AC_Het=1577;AC_Hemi=0;MAF=0.0958165;HWE=1.46817e-16;NFAM=1455	SVTYPE=BND;POS=51020088;STRANDS=-+:4;CIPOS=-9,8;CIEND=-9,8;CIPOS95=0,0;CIEND95=0,0;MATEID=253914_1;EVENT=253914;SECONDARY;SU=4;PE=0;SR=4;ALG=PROD;AF=0.09576;NSAMP=1592;MSQ=13.79;AN=16834;AC=1612;NS=8438;AC_Hom=40;AC_Het=1577;AC_Hemi=0;MAF=0.0958165;HWE=1.46817e-16;NFAM=1455
1	42290476	42290493	3	76190274	76190291	6144	3918.35	-	-	BND	LOW	6144_1	N	[3:76190284[N	6144_2	N	[1:42290486[N	SVTYPE=BND;POS=42290486;STRANDS=--:4;CIPOS=-9,8;CIEND=-9,8;CIPOS95=0,0;CIEND95=0,0;MATEID=6144_2;EVENT=6144;SU=4;PE=0;SR=4;ALG=PROD;AF=0.01146;NSAMP=173;MSQ=21.93;AN=16834;AC=193;NS=8438;AC_Hom=40;AC_Het=154;AC_Hemi=0;MAF=0.0114956;HWE=2.51249e-20;NFAM=164	SVTYPE=BND;POS=76190284;STRANDS=--:4;CIPOS=-9,8;CIEND=-9,8;CIPOS95=0,0;CIEND95=0,0;MATEID=6144_1;EVENT=6144;SECONDARY;SU=4;PE=0;SR=4;ALG=PROD;AF=0.01146;NSAMP=173;MSQ=21.93;AN=16834;AC=193;NS=8438;AC_Hom=40;AC_Het=154;AC_Hemi=0;MAF=0.0114956;HWE=2.51249e-20;NFAM=164
1	42319828	42320218	13	76279931	76280308	1912	389.58	-	+	BND	LOW	1912_1	N	]13:76279941]N	1912_2	N	N[1:42320209[	SVTYPE=BND;POS=42320209;STRANDS=-+:6;IMPRECISE;CIPOS=-380,10;CIEND=-10,367;CIPOS95=-167,1;CIEND95=-1,105;MATEID=1912_2;EVENT=1912;SU=6;PE=6;SR=0;ALG=PROD;AF=0.0005346;NSAMP=9;MSQ=42.54;AN=16834;AC=9;NS=8438;AC_Hom=0;AC_Het=9;AC_Hemi=0;MAF=0.000533302;HWE=1;NFAM=9	SVTYPE=BND;POS=76279941;STRANDS=-+:6;IMPRECISE;CIPOS=-10,367;CIEND=-380,10;CIPOS95=-1,105;CIEND95=-167,1;MATEID=1912_1;EVENT=1912;SECONDARY;SU=6;PE=6;SR=0;ALG=PROD;AF=0.0005346;NSAMP=9;MSQ=42.54;AN=16834;AC=9;NS=8438;AC_Hom=0;AC_Het=9;AC_Hemi=0;MAF=0.000533302;HWE=1;NFAM=9
1	42319916	42320255	5	96866074	96866416	7813	428.36	-	-	BND	LOW	7813_1	N	[5:96866407[N	7813_2	N	[1:42320226[N	SVTYPE=BND;POS=42320226;STRANDS=--:26;IMPRECISE;CIPOS=-309,30;CIEND=-332,10;CIPOS95=-94,30;CIEND95=-78,10;MATEID=7813_2;EVENT=7813;SU=26;PE=26;SR=0;ALG=PROD;AF=0.001307;NSAMP=22;MSQ=18.5;AN=16834;AC=22;NS=8438;AC_Hom=0;AC_Het=22;AC_Hemi=0;MAF=0.00130363;HWE=1;NFAM=22	SVTYPE=BND;POS=96866407;STRANDS=--:26;IMPRECISE;CIPOS=-332,10;CIEND=-309,30;CIPOS95=-78,10;CIEND95=-94,30;MATEID=7813_1;EVENT=7813;SECONDARY;SU=26;PE=26;SR=0;ALG=PROD;AF=0.001307;NSAMP=22;MSQ=18.5;AN=16834;AC=22;NS=8438;AC_Hom=0;AC_Het=22;AC_Hemi=0;MAF=0.00130363;HWE=1;NFAM=22
1	42351373	42351428	3	187513165	187513218	6564	3325.61	+	+	BND	LOW	6564_1	N	N]3:187513189]	6564_2	N	N]1:42351398]	SVTYPE=BND;POS=42351398;STRANDS=++:9;IMPRECISE;CIPOS=-25,30;CIEND=-24,29;CIPOS95=-1,1;CIEND95=-1,1;MATEID=6564_2;EVENT=6564;SU=9;PE=5;SR=4;ALG=PROD;AF=0.007901;NSAMP=133;MSQ=24.15;AN=16834;AC=133;NS=8438;AC_Hom=0;AC_Het=133;AC_Hemi=0;MAF=0.00788101;HWE=1;NFAM=131	SVTYPE=BND;POS=187513189;STRANDS=++:9;IMPRECISE;CIPOS=-24,29;CIEND=-25,30;CIPOS95=-1,1;CIEND95=-1,1;MATEID=6564_1;EVENT=6564;SECONDARY;SU=9;PE=5;SR=4;ALG=PROD;AF=0.007901;NSAMP=133;MSQ=24.15;AN=16834;AC=133;NS=8438;AC_Hom=0;AC_Het=133;AC_Hemi=0;MAF=0.00788101;HWE=1;NFAM=131
1	42354361	42354418	1	42354767	42354824	80300	416.9	+	-	BND	LOW	80300_1	N	N[1:42354797[	80300_2	N	]1:42354390]N	SVTYPE=BND;POS=42354390;STRANDS=+-:13;CIPOS=-29,28;CIEND=-29,28;CIPOS95=0,0;CIEND95=0,0;MATEID=80300_2;EVENT=80300;SU=13;PE=0;SR=13;ALG=PROD;AF=0.00101;NSAMP=17;MSQ=21.92;RETAINED;AN=16834;AC=17;NS=8438;AC_Hom=0;AC_Het=17;AC_Hemi=0;MAF=0.00100735;HWE=1;NFAM=17	SVTYPE=BND;POS=42354797;STRANDS=+-:13;CIPOS=-29,28;CIEND=-29,28;CIPOS95=0,0;CIEND95=0,0;MATEID=80300_1;EVENT=80300;SECONDARY;SU=13;PE=0;SR=13;ALG=PROD;AF=0.00101;NSAMP=17;MSQ=21.92;RETAINED;AN=16834;AC=17;NS=8438;AC_Hom=0;AC_Het=17;AC_Hemi=0;MAF=0.00100735;HWE=1;NFAM=17
1	42354510	42354528	1	42354764	42354783	253915	18046.5	-	+	BND	LOW	253915_1	N	]1:42354774]N	253915_2	N	N[1:42354521[	SVTYPE=BND;POS=42354521;STRANDS=-+:4;IMPRECISE;CIPOS=-10,8;CIEND=-10,9;CIPOS95=-1,0;CIEND95=-1,1;MATEID=253915_2;EVENT=253915;SU=4;PE=1;SR=3;ALG=PROD;AF=0.06629;NSAMP=1112;MSQ=14.75;AN=16834;AC=1116;NS=8438;AC_Hom=8;AC_Het=1112;AC_Hemi=0;MAF=0.0663664;HWE=1.70831e-12;NFAM=902	SVTYPE=BND;POS=42354774;STRANDS=-+:4;IMPRECISE;CIPOS=-10,9;CIEND=-10,8;CIPOS95=-1,1;CIEND95=-1,0;MATEID=253915_1;EVENT=253915;SECONDARY;SU=4;PE=1;SR=3;ALG=PROD;AF=0.06629;NSAMP=1112;MSQ=14.75;AN=16834;AC=1116;NS=8438;AC_Hom=8;AC_Het=1112;AC_Hemi=0;MAF=0.0663664;HWE=1.70831e-12;NFAM=902
1	42354650	42354661	15	79384862	79384873	2747	55550.2	-	+	BND	LOW	2747_1	N	]15:79384868]N	2747_2	N	N[1:42354657[	SVTYPE=BND;POS=42354657;STRANDS=-+:87;CIPOS=-6,5;CIEND=-6,5;CIPOS95=0,0;CIEND95=0,0;MATEID=2747_2;EVENT=2747;SU=87;PE=0;SR=87;ALG=PROD;AF=0.103;NSAMP=1734;MSQ=31.43;AN=16834;AC=1734;NS=8438;AC_Hom=0;AC_Het=1736;AC_Hemi=0;MAF=0.102868;HWE=7.28675e-44;NFAM=1596	SVTYPE=BND;POS=79384868;STRANDS=-+:87;CIPOS=-6,5;CIEND=-6,5;CIPOS95=0,0;CIEND95=0,0;MATEID=2747_1;EVENT=2747;SECONDARY;SU=87;PE=0;SR=87;ALG=PROD;AF=0.103;NSAMP=1734;MSQ=31.43;AN=16834;AC=1734;NS=8438;AC_Hom=0;AC_Het=1736;AC_Hemi=0;MAF=0.102868;HWE=7.28675e-44;NFAM=1596
1	42371615	42371626	1	42371702	42371713	80301	164.89	+	-	DEL	PASS	80301	N	<DEL>	.	.	.	SVTYPE=DEL;POS=42371621;SVLEN=-87;END=42371708;STRANDS=+-:6;CIPOS=-6,5;CIEND=-6,5;CIPOS95=0,0;CIEND95=0,0;SU=6;PE=0;SR=6;ALG=PROD;AF=5.94e-05;NSAMP=1;MSQ=164.88;AN=16834;AC=1;NS=8438;AC_Hom=0;AC_Het=1;AC_Hemi=0;MAF=5.92557e-05;HWE=1;NFAM=1	.
1	42388470	42388567	8	6677307	6677404	9576	1463.37	+	+	BND	LOW	9576_1	N	N]8:6677356]	9576_2	N	N]1:42388519]	SVTYPE=BND;POS=42388519;STRANDS=++:17;CIPOS=-49,48;CIEND=-49,48;CIPOS95=0,0;CIEND95=0,0;MATEID=9576_2;EVENT=9576;SU=17;PE=0;SR=17;ALG=PROD;AF=0.004574;NSAMP=77;MSQ=17.67;AN=16834;AC=77;NS=8438;AC_Hom=0;AC_Het=78;AC_Hemi=0;MAF=0.00462195;HWE=1;NFAM=76	SVTYPE=BND;POS=6677356;STRANDS=++:17;CIPOS=-49,48;CIEND=-49,48;CIPOS95=0,0;CIEND95=0,0;MATEID=9576_1;EVENT=9576;SECONDARY;SU=17;PE=0;SR=17;ALG=PROD;AF=0.004574;NSAMP=77;MSQ=17.67;AN=16834;AC=77;NS=8438;AC_Hom=0;AC_Het=78;AC_Hemi=0;MAF=0.00462195;HWE=1;NFAM=76
1	42392669	42392676	1	42397472	42397480	253916	344.19	-	+	DUP	PASS	253916	N	<DUP>	.	.	.	SVTYPE=DUP;POS=42392675;SVLEN=4801;END=42397476;STRANDS=-+:24;CIPOS=-6,1;CIEND=-4,4;CIPOS95=0,0;CIEND95=0,0;SU=24;PE=18;SR=6;ALG=PROD;AF=0.0001188;NSAMP=1;MSQ=343.8;AN=16834;AC=2;NS=8438;AC_Hom=2;AC_Het=0;AC_Hemi=0;MAF=0.000118511;HWE=5.92593e-05;NFAM=1	.
1	42395813	42395819	1	42399725	42399731	80302	488.37	+	-	DEL	PASS	80302	N	<DEL>	.	.	.	SVTYPE=DEL;POS=42395816;SVLEN=-3913;END=42399729;STRANDS=+-:24;CIPOS=-3,3;CIEND=-4,2;CIPOS95=0,0;CIEND95=0,0;SU=24;PE=15;SR=9;ALG=PROD;AF=5.94e-05;NSAMP=1;MSQ=488.37;AN=16834;AC=1;NS=8438;AC_Hom=0;AC_Het=1;AC_Hemi=0;MAF=5.92557e-05;HWE=1;NFAM=1	.
1	42471088	42471105	6	141753501	141753518	8765	15033.6	+	+	BND	LOW	8765_1	N	N]6:141753510]	8765_2	N	N]1:42471097]	SVTYPE=BND;POS=42471097;STRANDS=++:4;CIPOS=-9,8;CIEND=-9,8;CIPOS95=0,0;CIEND95=0,0;MATEID=8765_2;EVENT=8765;SU=4;PE=0;SR=4;ALG=PROD;AF=0.03736;NSAMP=629;MSQ=22.78;AN=16834;AC=629;NS=8438;AC_Hom=0;AC_Het=630;AC_Hemi=0;MAF=0.0373311;HWE=1.07245e-05;NFAM=582	SVTYPE=BND;POS=141753510;STRANDS=++:4;CIPOS=-9,8;CIEND=-9,8;CIPOS95=0,0;CIEND95=0,0;MATEID=8765_1;EVENT=8765;SECONDARY;SU=4;PE=0;SR=4;ALG=PROD;AF=0.03736;NSAMP=629;MSQ=22.78;AN=16834;AC=629;NS=8438;AC_Hom=0;AC_Het=630;AC_Hemi=0;MAF=0.0373311;HWE=1.07245e-05;NFAM=582
1	42507836	42507853	1	160946598	160946615	292087	58653.6	-	-	BND	LOW	292087_1	N	[1:160946608[N	292087_2	N	[1:42507846[N	SVTYPE=BND;POS=42507846;STRANDS=--:4;CIPOS=-9,8;CIEND=-9,8;CIPOS95=0,0;CIEND95=0,0;MATEID=292087_2;EVENT=292087;SU=4;PE=0;SR=4;ALG=PROD;AF=0.1343;NSAMP=1717;MSQ=33.97;AN=16834;AC=2261;NS=8438;AC_Hom=1090;AC_Het=1175;AC_Hemi=0;MAF=0.134214;HWE=0;NFAM=1669	SVTYPE=BND;POS=160946608;STRANDS=--:4;CIPOS=-9,8;CIEND=-9,8;CIPOS95=0,0;CIEND95=0,0;MATEID=292087_1;EVENT=292087;SECONDARY;SU=4;PE=0;SR=4;ALG=PROD;AF=0.1343;NSAMP=1717;MSQ=33.97;AN=16834;AC=2261;NS=8438;AC_Hom=1090;AC_Het=1175;AC_Hemi=0;MAF=0.134214;HWE=0;NFAM=1669
1	42513555	42513572	5	168130274	168130291	8089	3882.8	-	+	BND	LOW	8089_1	N	]5:168130283]N	8089_2	N	N[1:42513565[	SVTYPE=BND;POS=42513565;STRANDS=-+:16;CIPOS=-9,8;CIEND=-9,8;CIPOS95=0,0;CIEND95=0,0;MATEID=8089_2;EVENT=8089;SU=16;PE=0;SR=16;ALG=PROD;AF=0.01016;NSAMP=171;MSQ=21.32;AN=16834;AC=171;NS=8438;AC_Hom=0;AC_Het=172;AC_Hemi=0;MAF=0.010192;HWE=1;NFAM=169	SVTYPE=BND;POS=168130283;STRANDS=-+:16;CIPOS=-9,8;CIEND=-9,8;CIPOS95=0,0;CIEND95=0,0;MATEID=8089_1;EVENT=8089;SECONDARY;SU=16;PE=0;SR=16;ALG=PROD;AF=0.01016;NSAMP=171;MSQ=21.32;AN=16834;AC=171;NS=8438;AC_Hom=0;AC_Het=172;AC_Hemi=0;MAF=0.010192;HWE=1;NFAM=169
1	42513557	42513568	1	214283690	214283701	253917	32654.8	-	+	BND	LOW	253917_1	N	]1:214283696]N	253917_2	N	N[1:42513564[	SVTYPE=BND;POS=42513564;STRANDS=-+:134;CIPOS=-6,5;CIEND=-6,5;CIPOS95=0,0;CIEND95=0,0;MATEID=253917_2;EVENT=253917;SU=134;PE=0;SR=134;ALG=PROD;AF=0.1077;NSAMP=1810;MSQ=17.03;AN=16834;AC=1813;NS=8438;AC_Hom=6;AC_Het=1812;AC_Hemi=0;MAF=0.107727;HWE=9.37469e-43;NFAM=1604	SVTYPE=BND;POS=214283696;STRANDS=-+:134;CIPOS=-6,5;CIEND=-6,5;CIPOS95=0,0;CIEND95=0,0;MATEID=253917_1;EVENT=253917;SECONDARY;SU=134;PE=0;SR=134;ALG=PROD;AF=0.1077;NSAMP=1810;MSQ=17.03;AN=16834;AC=1813;NS=8438;AC_Hom=6;AC_Het=1812;AC_Hemi=0;MAF=0.107727;HWE=9.37469e-43;NFAM=1604
1	42513558	42513569	6	141091970	141091981	8763	4101.06	-	+	BND	LOW	8763_1	N	]6:141091976]N	8763_2	N	N[1:42513565[	SVTYPE=BND;POS=42513565;STRANDS=-+:67;CIPOS=-6,5;CIEND=-6,5;CIPOS95=0,0;CIEND95=0,0;MATEID=8763_2;EVENT=8763;SU=67;PE=0;SR=67;ALG=PROD;AF=0.01028;NSAMP=173;MSQ=22.41;AN=16834;AC=173;NS=8438;AC_Hom=0;AC_Het=174;AC_Hemi=0;MAF=0.0103105;HWE=1;NFAM=163	SVTYPE=BND;POS=141091976;STRANDS=-+:67;CIPOS=-6,5;CIEND=-6,5;CIPOS95=0,0;CIEND95=0,0;MATEID=8763_1;EVENT=8763;SECONDARY;SU=67;PE=0;SR=67;ALG=PROD;AF=0.01028;NSAMP=173;MSQ=22.41;AN=16834;AC=173;NS=8438;AC_Hom=0;AC_Het=174;AC_Hemi=0;MAF=0.0103105;HWE=1;NFAM=163
1	42536968	42537026	5	50970992	50971052	7647	554.38	+	-	BND	PASS	7647_1	N	N[5:50971023[	7647_2	N	]1:42536996]N	SVTYPE=BND;POS=42536996;STRANDS=+-:55;CIPOS=-28,30;CIEND=-30,30;CIPOS95=0,0;CIEND95=0,0;MATEID=7647_2;EVENT=7647;SU=55;PE=29;SR=26;ALG=PROD;AF=0.0001188;NSAMP=2;MSQ=277.19;AN=16834;AC=2;NS=8438;AC_Hom=0;AC_Het=2;AC_Hemi=0;MAF=0.000118511;HWE=1;NFAM=2	SVTYPE=BND;POS=50971023;STRANDS=+-:55;CIPOS=-30,30;CIEND=-28,30;CIPOS95=0,0;CIEND95=0,0;MATEID=7647_1;EVENT=7647;SECONDARY;SU=55;PE=29;SR=26;ALG=PROD;AF=0.0001188;NSAMP=2;MSQ=277.19;AN=16834;AC=2;NS=8438;AC_Hom=0;AC_Het=2;AC_Hemi=0;MAF=0.000118511;HWE=1;NFAM=2
1	42536973	42537015	5	50971296	50971341	7648	991.58	-	+	BND	PASS	7648_1	N	]5:50971319]N	7648_2	N	N[1:42536996[	SVTYPE=BND;POS=42536996;STRANDS=-+:57;CIPOS=-22,20;CIEND=-23,22;CIPOS95=0,0;CIEND95=0,0;MATEID=7648_2;EVENT=7648;SU=57;PE=30;SR=27;ALG=PROD;AF=0.0001188;NSAMP=2;MSQ=495.79;AN=16834;AC=2;NS=8438;AC_Hom=0;AC_Het=2;AC_Hemi=0;MAF=0.000118511;HWE=1;NFAM=2	SVTYPE=BND;POS=50971319;STRANDS=-+:57;CIPOS=-23,22;CIEND=-22,20;CIPOS95=0,0;CIEND95=0,0;MATEID=7648_1;EVENT=7648;SECONDARY;SU=57;PE=30;SR=27;ALG=PROD;AF=0.0001188;NSAMP=2;MSQ=495.79;AN=16834;AC=2;NS=8438;AC_Hom=0;AC_Het=2;AC_Hemi=0;MAF=0.000118511;HWE=1;NFAM=2
1	42544461	42544481	1	42544751	42544759	80304	606.74	+	-	MEI	PASS	80304	N	<DEL:ME:SINE|Alu|AluSz>	.	.	.	SVTYPE=MEI;POS=42544471;SVLEN=-285;END=42544756;STRANDS=+-:10;CIPOS=-10,10;CIEND=-5,3;CIPOS95=0,0;CIEND95=0,0;SU=10;PE=2;SR=8;ALG=PROD;AF=0.0001782;NSAMP=3;MSQ=200.36;AN=16834;AC=3;NS=8438;AC_Hom=0;AC_Het=3;AC_Hemi=0;MAF=0.000177767;HWE=1;NFAM=3	.
1	42575818	42575875	2	34841712	34841769	4358	2542.54	-	-	BND	LOW	4358_1	N	[2:34841742[N	4358_2	N	[1:42575848[N	SVTYPE=BND;POS=42575848;STRANDS=--:8;CIPOS=-29,28;CIEND=-29,28;CIPOS95=0,0;CIEND95=0,0;MATEID=4358_2;EVENT=4358;SU=8;PE=0;SR=8;ALG=PROD;AF=0.008079;NSAMP=136;MSQ=17.9;AN=16834;AC=136;NS=8438;AC_Hom=0;AC_Het=136;AC_Hemi=0;MAF=0.00805878;HWE=1;NFAM=134	SVTYPE=BND;POS=34841742;STRANDS=--:8;CIPOS=-29,28;CIEND=-29,28;CIPOS95=0,0;CIEND95=0,0;MATEID=4358_1;EVENT=4358;SECONDARY;SU=8;PE=0;SR=8;ALG=PROD;AF=0.008079;NSAMP=136;MSQ=17.9;AN=16834;AC=136;NS=8438;AC_Hom=0;AC_Het=136;AC_Hemi=0;MAF=0.00805878;HWE=1;NFAM=134
1	42575819	42575872	10	79142593	79142653	393	12470.1	-	-	BND	LOW	393_1	N	[10:79142643[N	393_2	N	[1:42575842[N	SVTYPE=BND;POS=42575842;STRANDS=--:128;IMPRECISE;CIPOS=-22,31;CIEND=-49,11;CIPOS95=-2,2;CIEND95=-1,1;MATEID=393_2;EVENT=393;SU=128;PE=115;SR=13;ALG=PROD;AF=0.0294;NSAMP=488;MSQ=24.69;AN=16834;AC=495;NS=8438;AC_Hom=14;AC_Het=483;AC_Hemi=0;MAF=0.0294501;HWE=1;NFAM=469	SVTYPE=BND;POS=79142643;STRANDS=--:128;IMPRECISE;CIPOS=-49,11;CIEND=-22,31;CIPOS95=-1,1;CIEND95=-2,2;MATEID=393_1;EVENT=393;SECONDARY;SU=128;PE=115;SR=13;ALG=PROD;AF=0.0294;NSAMP=488;MSQ=24.69;AN=16834;AC=495;NS=8438;AC_Hom=14;AC_Het=483;AC_Hemi=0;MAF=0.0294501;HWE=1;NFAM=469
1	42575849	42575853	10	79142770	79142774	29	23312.2	+	+	BND	LOW	29_1	N	N]10:79142772]	29_2	N	N]1:42575849]	SVTYPE=BND;POS=42575849;STRANDS=++:1201;IMPRECISE;CIPOS=0,4;CIEND=-2,2;CIPOS95=0,1;CIEND95=0,0;MATEID=29_2;EVENT=29;SU=1201;PE=577;SR=624;ALG=PROD;AF=0.02679;NSAMP=443;MSQ=51.71;AN=16834;AC=451;NS=8438;AC_Hom=16;AC_Het=437;AC_Hemi=0;MAF=0.0268429;HWE=0.399854;NFAM=431	SVTYPE=BND;POS=79142772;STRANDS=++:1201;IMPRECISE;CIPOS=-2,2;CIEND=0,4;CIPOS95=0,0;CIEND95=0,1;MATEID=29_1;EVENT=29;SECONDARY;SU=1201;PE=577;SR=624;ALG=PROD;AF=0.02679;NSAMP=443;MSQ=51.71;AN=16834;AC=451;NS=8438;AC_Hom=16;AC_Het=437;AC_Hemi=0;MAF=0.0268429;HWE=0.399854;NFAM=431
1	42575868	42575885	4	78056287	78056304	6920	202476.0	-	+	BND	LOW	6920_1	N	]4:78056296]N	6920_2	N	N[1:42575878[	SVTYPE=BND;POS=42575878;STRANDS=-+:45;CIPOS=-9,8;CIEND=-9,8;CIPOS95=0,0;CIEND95=0,0;MATEID=6920_2;EVENT=6920;SU=45;PE=0;SR=45;ALG=PROD;AF=0.2128;NSAMP=3583;MSQ=56.05;AN=16834;AC=3583;NS=8438;AC_Hom=0;AC_Het=3595;AC_Hemi=0;MAF=0.213024;HWE=0;NFAM=3139	SVTYPE=BND;POS=78056296;STRANDS=-+:45;CIPOS=-9,8;CIEND=-9,8;CIPOS95=0,0;CIEND95=0,0;MATEID=6920_1;EVENT=6920;SECONDARY;SU=45;PE=0;SR=45;ALG=PROD;AF=0.2128;NSAMP=3583;MSQ=56.05;AN=16834;AC=3583;NS=8438;AC_Hom=0;AC_Het=3595;AC_Hemi=0;MAF=0.213024;HWE=0;NFAM=3139
1	42575868	42575885	7	121480614	121480631	9365	238825.0	-	+	BND	LOW	9365_1	N	]7:121480623]N	9365_2	N	N[1:42575878[	SVTYPE=BND;POS=42575878;STRANDS=-+:4;CIPOS=-9,8;CIEND=-9,8;CIPOS95=0,0;CIEND95=0,0;MATEID=9365_2;EVENT=9365;SU=4;PE=0;SR=4;ALG=PROD;AF=0.2567;NSAMP=4262;MSQ=55.59;AN=16834;AC=4321;NS=8438;AC_Hom=118;AC_Het=4220;AC_Hemi=0;MAF=0.257051;HWE=0;NFAM=3698	SVTYPE=BND;POS=121480623;STRANDS=-+:4;CIPOS=-9,8;CIEND=-9,8;CIPOS95=0,0;CIEND95=0,0;MATEID=9365_1;EVENT=9365;SECONDARY;SU=4;PE=0;SR=4;ALG=PROD;AF=0.2567;NSAMP=4262;MSQ=55.59;AN=16834;AC=4321;NS=8438;AC_Hom=118;AC_Het=4220;AC_Hemi=0;MAF=0.257051;HWE=0;NFAM=3698
1	42632580	42632885	1	42632819	42633063	80305	23484.8	+	-	BND	LOW	80305_1	N	N[1:42633014[	80305_2	N	]1:42632614]N	SVTYPE=BND;POS=42632614;STRANDS=+-:50;IMPRECISE;CIPOS=-34,271;CIEND=-194,50;CIPOS95=-14,14;CIEND95=-22,22;MATEID=80305_2;EVENT=80305;SU=50;PE=50;SR=0;ALG=PROD;AF=0.03945;NSAMP=664;MSQ=34.74;AN=16832;AC=664;NS=8437;AC_Hom=0;AC_Het=665;AC_Hemi=0;MAF=0.0394097;HWE=1.98633e-06;NFAM=656	SVTYPE=BND;POS=42633014;STRANDS=+-:50;IMPRECISE;CIPOS=-194,50;CIEND=-34,271;CIPOS95=-22,22;CIEND95=-14,14;MATEID=80305_1;EVENT=80305;SECONDARY;SU=50;PE=50;SR=0;ALG=PROD;AF=0.03945;NSAMP=664;MSQ=34.74;AN=16832;AC=664;NS=8437;AC_Hom=0;AC_Het=665;AC_Hemi=0;MAF=0.0394097;HWE=1.98633e-06;NFAM=656
1	42640773	42640832	19	56749309	56749386	4210	4376.47	-	+	BND	LOW	4210_1	N	]19:56749354]N	4210_2	N	N[1:42640790[	SVTYPE=BND;POS=42640790;STRANDS=+-:20,-+:19;CIPOS=-16,43;CIEND=-45,32;CIPOS95=0,0;CIEND95=0,0;MATEID=4210_2;EVENT=4210;SU=39;PE=29;SR=10;ALG=PROD;AF=0.01343;NSAMP=226;MSQ=17.7;AN=16834;AC=226;NS=8438;AC_Hom=0;AC_Het=226;AC_Hemi=0;MAF=0.0133918;HWE=0.408298;NFAM=225	SVTYPE=BND;POS=56749354;STRANDS=+-:20,-+:19;CIPOS=-45,32;CIEND=-16,43;CIPOS95=0,0;CIEND95=0,0;MATEID=4210_1;EVENT=4210;SECONDARY;SU=39;PE=29;SR=10;ALG=PROD;AF=0.01343;NSAMP=226;MSQ=17.7;AN=16834;AC=226;NS=8438;AC_Hom=0;AC_Het=226;AC_Hemi=0;MAF=0.0133918;HWE=0.408298;NFAM=225
1	42648645	42648646	1	42652849	42652850	80306	32842.5	+	-	DEL	PASS	80306	N	<DEL>	.	.	.	SVTYPE=DEL;POS=42648646;SVLEN=-4204;END=42652850;STRANDS=+-:1394;CIPOS=-1,0;CIEND=-1,0;CIPOS95=0,0;CIEND95=0,0;SU=1394;PE=812;SR=582;ALG=PROD;AF=0.004218;NSAMP=71;MSQ=462.57;AN=16834;AC=71;NS=8438;AC_Hom=0;AC_Het=71;AC_Hemi=0;MAF=0.00420716;HWE=1;NFAM=71	.
1	42653780	42653815	1	42653875	42653892	80307	761.37	+	-	DEL	PASS	80307	N	<DEL>	.	.	.	SVTYPE=DEL;POS=42653807;SVLEN=-77;END=42653884;STRANDS=+-:29;CIPOS=-27,8;CIEND=-9,8;CIPOS95=0,0;CIEND95=0,0;SU=29;PE=0;SR=29;ALG=PROD;AF=0.0002376;NSAMP=4;MSQ=190.3;AN=16834;AC=4;NS=8438;AC_Hom=0;AC_Het=4;AC_Hemi=0;MAF=0.000237023;HWE=1;NFAM=4	.
1	42665700	42665717	13	96115550	96115567	1988	1714.85	+	+	BND	LOW	1988_1	N	N]13:96115559]	1988_2	N	N]1:42665709]	SVTYPE=BND;POS=42665709;STRANDS=++:33;CIPOS=-9,8;CIEND=-9,8;CIPOS95=0,0;CIEND95=0,0;MATEID=1988_2;EVENT=1988;SU=33;PE=0;SR=33;ALG=PROD;AF=0.003445;NSAMP=58;MSQ=28.54;AN=16834;AC=58;NS=8438;AC_Hom=0;AC_Het=58;AC_Hemi=0;MAF=0.00343683;HWE=1;NFAM=58	SVTYPE=BND;POS=96115559;STRANDS=++:33;CIPOS=-9,8;CIEND=-9,8;CIPOS95=0,0;CIEND95=0,0;MATEID=1988_1;EVENT=1988;SECONDARY;SU=33;PE=0;SR=33;ALG=PROD;AF=0.003445;NSAMP=58;MSQ=28.54;AN=16834;AC=58;NS=8438;AC_Hom=0;AC_Het=58;AC_Hemi=0;MAF=0.00343683;HWE=1;NFAM=58
1	42687403	42687735	4	141921228	141921815	7200	257.39	-	+	BND	LOW	7200_1	N	]4:141921258]N	7200_2	N	N[1:42687706[	SVTYPE=BND;POS=42687706;STRANDS=-+:8;IMPRECISE;CIPOS=-302,30;CIEND=-30,557;CIPOS95=-94,30;CIEND95=-30,149;MATEID=7200_2;EVENT=7200;SU=8;PE=8;SR=0;ALG=PROD;AF=0.0005346;NSAMP=9;MSQ=28.15;AN=16834;AC=9;NS=8438;AC_Hom=0;AC_Het=9;AC_Hemi=0;MAF=0.000533302;HWE=1;NFAM=9	SVTYPE=BND;POS=141921258;STRANDS=-+:8;IMPRECISE;CIPOS=-30,557;CIEND=-302,30;CIPOS95=-30,149;CIEND95=-94,30;MATEID=7200_1;EVENT=7200;SECONDARY;SU=8;PE=8;SR=0;ALG=PROD;AF=0.0005346;NSAMP=9;MSQ=28.15;AN=16834;AC=9;NS=8438;AC_Hom=0;AC_Het=9;AC_Hemi=0;MAF=0.000533302;HWE=1;NFAM=9
1	42687457	42687861	7	137881325	137881882	9432	314.64	-	+	BND	LOW	9432_1	N	]7:137881352]N	9432_2	N	N[1:42687832[	SVTYPE=BND;POS=42687832;STRANDS=-+:9;IMPRECISE;CIPOS=-374,30;CIEND=-27,530;CIPOS95=-105,30;CIEND95=-27,154;MATEID=9432_2;EVENT=9432;SU=9;PE=9;SR=0;ALG=PROD;AF=0.000594;NSAMP=10;MSQ=30.95;AN=16834;AC=10;NS=8438;AC_Hom=0;AC_Het=10;AC_Hemi=0;MAF=0.000592557;HWE=1;NFAM=10	SVTYPE=BND;POS=137881352;STRANDS=-+:9;IMPRECISE;CIPOS=-27,530;CIEND=-374,30;CIPOS95=-27,154;CIEND95=-105,30;MATEID=9432_1;EVENT=9432;SECONDARY;SU=9;PE=9;SR=0;ALG=PROD;AF=0.000594;NSAMP=10;MSQ=30.95;AN=16834;AC=10;NS=8438;AC_Hom=0;AC_Het=10;AC_Hemi=0;MAF=0.000592557;HWE=1;NFAM=10
1	42687464	42687792	X	25087158	25087627	10850	289.87	-	-	BND	LOW	10850_1	N	[X:25087620[N	10850_2	N	[1:42687783[N	SVTYPE=BND;POS=42687783;STRANDS=--:4;IMPRECISE;CIPOS=-318,10;CIEND=-461,8;CIPOS95=-94,1;CIEND95=-127,0;MATEID=10850_2;EVENT=10850;SU=4;PE=4;SR=0;ALG=PROD;AF=0.0006534;NSAMP=11;MSQ=24.67;AN=16834;AC=11;NS=8438;AC_Hom=0;AC_Het=11;AC_Hemi=0;MAF=0.000651813;HWE=1;NFAM=11	SVTYPE=BND;POS=25087620;STRANDS=--:4;IMPRECISE;CIPOS=-461,8;CIEND=-318,10;CIPOS95=-127,0;CIEND95=-94,1;MATEID=10850_1;EVENT=10850;SECONDARY;SU=4;PE=4;SR=0;ALG=PROD;AF=0.0006534;NSAMP=11;MSQ=24.67;AN=16834;AC=11;NS=8438;AC_Hom=0;AC_Het=11;AC_Hemi=0;MAF=0.000651813;HWE=1;NFAM=11
1	42687467	42687807	2	135874638	135875159	4735	7174.59	-	-	BND	LOW	4735_1	N	[2:135875033[N	4735_2	N	[1:42687712[N	SVTYPE=BND;POS=42687712;STRANDS=--:26;IMPRECISE;CIPOS=-244,96;CIEND=-394,127;CIPOS95=-62,62;CIEND95=-103,103;MATEID=4735_2;EVENT=4735;SU=26;PE=26;SR=0;ALG=SUM;AF=0.009623;NSAMP=162;MSQ=43.81;AN=16834;AC=162;NS=8438;AC_Hom=0;AC_Het=162;AC_Hemi=0;MAF=0.00959943;HWE=1;NFAM=162	SVTYPE=BND;POS=135875033;STRANDS=--:26;IMPRECISE;CIPOS=-394,127;CIEND=-244,96;CIPOS95=-103,103;CIEND95=-62,62;MATEID=4735_1;EVENT=4735;SECONDARY;SU=26;PE=26;SR=0;ALG=SUM;AF=0.009623;NSAMP=162;MSQ=43.81;AN=16834;AC=162;NS=8438;AC_Hom=0;AC_Het=162;AC_Hemi=0;MAF=0.00959943;HWE=1;NFAM=162
1	42687473	42687735	17	53262245	53262579	3492	1011.02	-	-	BND	LOW	3492_1	N	[17:53262550[N	3492_2	N	[1:42687706[N	SVTYPE=BND;POS=42687706;STRANDS=--:9;IMPRECISE;CIPOS=-232,30;CIEND=-304,30;CIPOS95=-76,30;CIEND95=-127,30;MATEID=3492_2;EVENT=3492;SU=9;PE=9;SR=0;ALG=PROD;AF=0.002317;NSAMP=39;MSQ=24.9;AN=16834;AC=39;NS=8438;AC_Hom=0;AC_Het=39;AC_Hemi=0;MAF=0.00231097;HWE=1;NFAM=39	SVTYPE=BND;POS=53262550;STRANDS=--:9;IMPRECISE;CIPOS=-304,30;CIEND=-232,30;CIPOS95=-127,30;CIEND95=-76,30;MATEID=3492_1;EVENT=3492;SECONDARY;SU=9;PE=9;SR=0;ALG=PROD;AF=0.002317;NSAMP=39;MSQ=24.9;AN=16834;AC=39;NS=8438;AC_Hom=0;AC_Het=39;AC_Hemi=0;MAF=0.00231097;HWE=1;NFAM=39
1	42687514	42687715	19	7427046	7427483	3880	5050.7	-	+	BND	LOW	3880_1	N	]19:7427085]N	3880_2	N	N[1:42687683[	SVTYPE=BND;POS=42687683;STRANDS=-+:33;IMPRECISE;CIPOS=-168,33;CIEND=-39,398;CIPOS95=-24,24;CIEND95=-39,68;MATEID=3880_2;EVENT=3880;SU=33;PE=33;SR=0;ALG=PROD;AF=0.004277;NSAMP=72;MSQ=69.91;AN=16834;AC=72;NS=8438;AC_Hom=0;AC_Het=72;AC_Hemi=0;MAF=0.00426641;HWE=1;NFAM=70	SVTYPE=BND;POS=7427085;STRANDS=-+:33;IMPRECISE;CIPOS=-39,398;CIEND=-168,33;CIPOS95=-39,68;CIEND95=-24,24;MATEID=3880_1;EVENT=3880;SECONDARY;SU=33;PE=33;SR=0;ALG=PROD;AF=0.004277;NSAMP=72;MSQ=69.91;AN=16834;AC=72;NS=8438;AC_Hom=0;AC_Het=72;AC_Hemi=0;MAF=0.00426641;HWE=1;NFAM=70
1	42687548	42687732	6	38009100	38009437	8391	1515.6	-	-	BND	LOW	8391_1	N	[6:38009408[N	8391_2	N	[1:42687703[N	SVTYPE=BND;POS=42687703;STRANDS=--:12;IMPRECISE;CIPOS=-154,30;CIEND=-307,30;CIPOS95=-35,30;CIEND95=-100,30;MATEID=8391_2;EVENT=8391;SU=12;PE=12;SR=0;ALG=PROD;AF=0.004218;NSAMP=71;MSQ=19.87;AN=16834;AC=71;NS=8438;AC_Hom=0;AC_Het=71;AC_Hemi=0;MAF=0.00420716;HWE=1;NFAM=69	SVTYPE=BND;POS=38009408;STRANDS=--:12;IMPRECISE;CIPOS=-307,30;CIEND=-154,30;CIPOS95=-100,30;CIEND95=-35,30;MATEID=8391_1;EVENT=8391;SECONDARY;SU=12;PE=12;SR=0;ALG=PROD;AF=0.004218;NSAMP=71;MSQ=19.87;AN=16834;AC=71;NS=8438;AC_Hom=0;AC_Het=71;AC_Hemi=0;MAF=0.00420716;HWE=1;NFAM=69
1	42687678	42688127	17	53262723	53263246	3303	1669.5	+	+	BND	LOW	3303_1	N	N]17:53262733]	3303_2	N	N]1:42687688]	SVTYPE=BND;POS=42687688;STRANDS=++:4;IMPRECISE;CIPOS=-10,439;CIEND=-10,513;CIPOS95=-1,148;CIEND95=-1,173;MATEID=3303_2;EVENT=3303;SU=4;PE=4;SR=0;ALG=PROD;AF=0.003802;NSAMP=64;MSQ=25.19;AN=16834;AC=64;NS=8438;AC_Hom=0;AC_Het=64;AC_Hemi=0;MAF=0.00379237;HWE=1;NFAM=63	SVTYPE=BND;POS=53262733;STRANDS=++:4;IMPRECISE;CIPOS=-10,513;CIEND=-10,439;CIPOS95=-1,173;CIEND95=-1,148;MATEID=3303_1;EVENT=3303;SECONDARY;SU=4;PE=4;SR=0;ALG=PROD;AF=0.003802;NSAMP=64;MSQ=25.19;AN=16834;AC=64;NS=8438;AC_Hom=0;AC_Het=64;AC_Hemi=0;MAF=0.00379237;HWE=1;NFAM=63
1	42687719	42688018	19	7426553	7426901	3879	3870.33	+	-	BND	LOW	3879_1	N	N[19:7426889[	3879_2	N	]1:42687749]N	SVTYPE=BND;POS=42687749;STRANDS=+-:51;IMPRECISE;CIPOS=-30,269;CIEND=-335,13;CIPOS95=-12,12;CIEND95=-66,13;MATEID=3879_2;EVENT=3879;SU=51;PE=51;SR=0;ALG=PROD;AF=0.003683;NSAMP=62;MSQ=62.36;AN=16834;AC=62;NS=8438;AC_Hom=0;AC_Het=62;AC_Hemi=0;MAF=0.00367386;HWE=1;NFAM=61	SVTYPE=BND;POS=7426889;STRANDS=+-:51;IMPRECISE;CIPOS=-335,13;CIEND=-30,269;CIPOS95=-66,13;CIEND95=-12,12;MATEID=3879_1;EVENT=3879;SECONDARY;SU=51;PE=51;SR=0;ALG=PROD;AF=0.003683;NSAMP=62;MSQ=62.36;AN=16834;AC=62;NS=8438;AC_Hom=0;AC_Het=62;AC_Hemi=0;MAF=0.00367386;HWE=1;NFAM=61
1	42703055	42703072	4	85043357	85043374	6951	11760.1	-	+	BND	LOW	6951_1	N	]4:85043366]N	6951_2	N	N[1:42703065[	SVTYPE=BND;POS=42703065;STRANDS=-+:4;CIPOS=-9,8;CIEND=-9,8;CIPOS95=0,0;CIEND95=0,0;MATEID=6951_2;EVENT=6951;SU=4;PE=0;SR=4;ALG=PROD;AF=0.03107;NSAMP=523;MSQ=21.44;AN=16834;AC=523;NS=8438;AC_Hom=0;AC_Het=524;AC_Hemi=0;MAF=0.03105;HWE=0.00040495;NFAM=519	SVTYPE=BND;POS=85043366;STRANDS=-+:4;CIPOS=-9,8;CIEND=-9,8;CIPOS95=0,0;CIEND95=0,0;MATEID=6951_1;EVENT=6951;SECONDARY;SU=4;PE=0;SR=4;ALG=PROD;AF=0.03107;NSAMP=523;MSQ=21.44;AN=16834;AC=523;NS=8438;AC_Hom=0;AC_Het=524;AC_Hemi=0;MAF=0.03105;HWE=0.00040495;NFAM=519
1	42723079	42723094	1	42726403	42726421	80308	674.49	+	-	DEL	PASS	80308	N	<DEL>	.	.	.	SVTYPE=DEL;POS=42723086;SVLEN=-3325;END=42726411;STRANDS=+-:28;CIPOS=-7,8;CIEND=-8,10;CIPOS95=0,0;CIEND95=0,0;SU=28;PE=14;SR=14;ALG=PROD;AF=5.94e-05;NSAMP=1;MSQ=674.49;AN=16834;AC=1;NS=8438;AC_Hom=0;AC_Het=1;AC_Hemi=0;MAF=5.92557e-05;HWE=1;NFAM=1	.
1	42743187	42743187	1	42743492	42743492	80309	4.7663e+06	+	-	MEI	PASS	80309	N	<DEL:ME:SINE|Alu|AluYa5>	.	.	.	SVTYPE=MEI;POS=42743187;SVLEN=-305;END=42743492;STRANDS=+-:66494;CIPOS=0,0;CIEND=0,0;CIPOS95=0,0;CIEND95=0,0;SU=66494;PE=22212;SR=44282;ALG=PROD;AF=0.7247;NSAMP=7694;MSQ=617.42;AN=16834;AC=12200;NS=8438;AC_Hom=9046;AC_Het=3192;AC_Hemi=0;MAF=0.274828;HWE=3.39304e-06;NFAM=6769	.
1	42743306	42743504	3	49196824	49197374	6026	295.04	-	-	BND	LOW	6026_1	N	[3:49197365[N	6026_2	N	[1:42743495[N	SVTYPE=BND;POS=42743495;STRANDS=--:4;IMPRECISE;CIPOS=-188,10;CIEND=-540,10;CIPOS95=-77,2;CIEND95=-187,1;MATEID=6026_2;EVENT=6026;SU=4;PE=4;SR=0;ALG=PROD;AF=0.001129;NSAMP=19;MSQ=12.52;AN=16834;AC=19;NS=8438;AC_Hom=0;AC_Het=19;AC_Hemi=0;MAF=0.00112586;HWE=1;NFAM=19	SVTYPE=BND;POS=49197365;STRANDS=--:4;IMPRECISE;CIPOS=-540,10;CIEND=-188,10;CIPOS95=-187,1;CIEND95=-77,2;MATEID=6026_1;EVENT=6026;SECONDARY;SU=4;PE=4;SR=0;ALG=PROD;AF=0.001129;NSAMP=19;MSQ=12.52;AN=16834;AC=19;NS=8438;AC_Hom=0;AC_Het=19;AC_Hemi=0;MAF=0.00112586;HWE=1;NFAM=19
1	42755742	42755760	1	42756772	42756787	80310	158.74	+	-	DEL	PASS	80310	N	<DEL>	.	.	.	SVTYPE=DEL;POS=42755750;SVLEN=-1032;END=42756782;STRANDS=+-:8;IMPRECISE;CIPOS=-8,10;CIEND=-10,5;CIPOS95=-1,1;CIEND95=-1,0;SU=8;PE=5;SR=3;ALG=PROD;AF=5.94e-05;NSAMP=1;MSQ=158.74;AN=16834;AC=1;NS=8438;AC_Hom=0;AC_Het=1;AC_Hemi=0;MAF=5.92557e-05;HWE=1;NFAM=1	.
1	42777312	42777329	15	61887838	61887855	2670	27.08	-	+	BND	LOW	2670_1	N	]15:61887847]N	2670_2	N	N[1:42777322[	SVTYPE=BND;POS=42777322;STRANDS=-+:4;CIPOS=-9,8;CIEND=-9,8;CIPOS95=0,0;CIEND95=0,0;MATEID=2670_2;EVENT=2670;SU=4;PE=0;SR=4;ALG=PROD;AF=0.0002376;NSAMP=4;MSQ=5.82;AN=16834;AC=4;NS=8438;AC_Hom=0;AC_Het=4;AC_Hemi=0;MAF=0.000237023;HWE=1;NFAM=4	SVTYPE=BND;POS=61887847;STRANDS=-+:4;CIPOS=-9,8;CIEND=-9,8;CIPOS95=0,0;CIEND95=0,0;MATEID=2670_1;EVENT=2670;SECONDARY;SU=4;PE=0;SR=4;ALG=PROD;AF=0.0002376;NSAMP=4;MSQ=5.82;AN=16834;AC=4;NS=8438;AC_Hom=0;AC_Het=4;AC_Hemi=0;MAF=0.000237023;HWE=1;NFAM=4
1	42777315	42777326	X	31402420	31402431	10868	1244.38	-	-	BND	LOW	10868_1	N	[X:31402427[N	10868_2	N	[1:42777322[N	SVTYPE=BND;POS=42777322;STRANDS=--:99;CIPOS=-6,5;CIEND=-6,5;CIPOS95=0,0;CIEND95=0,0;MATEID=10868_2;EVENT=10868;SU=99;PE=0;SR=99;ALG=PROD;AF=0.002376;NSAMP=40;MSQ=29.22;AN=16834;AC=40;NS=8438;AC_Hom=0;AC_Het=42;AC_Hemi=0;MAF=0.00248874;HWE=1;NFAM=39	SVTYPE=BND;POS=31402427;STRANDS=--:99;CIPOS=-6,5;CIEND=-6,5;CIPOS95=0,0;CIEND95=0,0;MATEID=10868_1;EVENT=10868;SECONDARY;SU=99;PE=0;SR=99;ALG=PROD;AF=0.002376;NSAMP=40;MSQ=29.22;AN=16834;AC=40;NS=8438;AC_Hom=0;AC_Het=42;AC_Hemi=0;MAF=0.00248874;HWE=1;NFAM=39
1	42789653	42789736	1	42789827	42789902	292088	6172.02	+	+	INV	LOW	292088	N	<INV>	.	.	.	SVTYPE=INV;POS=42789683;SVLEN=182;END=42789865;STRANDS=++:8,--:4;IMPRECISE;CIPOS=-30,53;CIEND=-38,37;CIPOS95=-30,31;CIEND95=-17,17;SU=12;PE=12;SR=0;ALG=PROD;AF=0.01729;NSAMP=291;MSQ=19.56;AN=16834;AC=291;NS=8438;AC_Hom=0;AC_Het=292;AC_Hemi=0;MAF=0.0173027;HWE=0.184839;NFAM=289	.
1	42789731	42789738	1	42789814	42789822	80311	4531.7	+	-	BND	LOW	80311_1	N	N[1:42789818[	80311_2	N	]1:42789735]N	SVTYPE=BND;POS=42789735;STRANDS=+-:183;CIPOS=-4,3;CIEND=-3,5;CIPOS95=0,0;CIEND95=0,0;MATEID=80311_2;EVENT=80311;SU=183;PE=0;SR=183;ALG=PROD;AF=0.002554;NSAMP=43;MSQ=105.11;AN=16834;AC=43;NS=8438;AC_Hom=0;AC_Het=43;AC_Hemi=0;MAF=0.002548;HWE=1;NFAM=42	SVTYPE=BND;POS=42789818;STRANDS=+-:183;CIPOS=-3,5;CIEND=-4,3;CIPOS95=0,0;CIEND95=0,0;MATEID=80311_1;EVENT=80311;SECONDARY;SU=183;PE=0;SR=183;ALG=PROD;AF=0.002554;NSAMP=43;MSQ=105.11;AN=16834;AC=43;NS=8438;AC_Hom=0;AC_Het=43;AC_Hemi=0;MAF=0.002548;HWE=1;NFAM=42
1	42804766	42804786	1	42804942	42804962	80312	168.53	+	-	BND	LOW	80312_1	N	N[1:42804953[	80312_2	N	]1:42804776]N	SVTYPE=BND;POS=42804776;STRANDS=+-:6;CIPOS=-10,10;CIEND=-10,10;CIPOS95=0,0;CIEND95=0,0;MATEID=80312_2;EVENT=80312;SU=6;PE=1;SR=5;ALG=PROD;AF=0.0001188;NSAMP=2;MSQ=83.22;AN=16834;AC=2;NS=8438;AC_Hom=0;AC_Het=2;AC_Hemi=0;MAF=0.000118511;HWE=1;NFAM=2	SVTYPE=BND;POS=42804953;STRANDS=+-:6;CIPOS=-10,10;CIEND=-10,10;CIPOS95=0,0;CIEND95=0,0;MATEID=80312_1;EVENT=80312;SECONDARY;SU=6;PE=1;SR=5;ALG=PROD;AF=0.0001188;NSAMP=2;MSQ=83.22;AN=16834;AC=2;NS=8438;AC_Hom=0;AC_Het=2;AC_Hemi=0;MAF=0.000118511;HWE=1;NFAM=2
1	42810021	42810035	1	42813048	42813065	80313	233.7	+	-	DEL	PASS	80313	N	<DEL>	.	.	.	SVTYPE=DEL;POS=42810025;SVLEN=-3033;END=42813058;STRANDS=+-:8;IMPRECISE;CIPOS=-4,10;CIEND=-10,7;CIPOS95=-1,3;CIEND95=-3,0;SU=8;PE=7;SR=1;ALG=PROD;AF=5.94e-05;NSAMP=1;MSQ=233.7;AN=16834;AC=1;NS=8438;AC_Hom=0;AC_Het=1;AC_Hemi=0;MAF=5.92557e-05;HWE=1;NFAM=1	.
1	42814709	42814766	4	86382604	86382661	6954	156.61	-	+	BND	LOW	6954_1	N	]4:86382633]N	6954_2	N	N[1:42814739[	SVTYPE=BND;POS=42814739;STRANDS=-+:9;CIPOS=-29,28;CIEND=-29,28;CIPOS95=0,0;CIEND95=0,0;MATEID=6954_2;EVENT=6954;SU=9;PE=0;SR=9;ALG=PROD;AF=0.0004158;NSAMP=7;MSQ=21.92;AN=16834;AC=7;NS=8438;AC_Hom=0;AC_Het=7;AC_Hemi=0;MAF=0.00041479;HWE=1;NFAM=7	SVTYPE=BND;POS=86382633;STRANDS=-+:9;CIPOS=-29,28;CIEND=-29,28;CIPOS95=0,0;CIEND95=0,0;MATEID=6954_1;EVENT=6954;SECONDARY;SU=9;PE=0;SR=9;ALG=PROD;AF=0.0004158;NSAMP=7;MSQ=21.92;AN=16834;AC=7;NS=8438;AC_Hom=0;AC_Het=7;AC_Hemi=0;MAF=0.00041479;HWE=1;NFAM=7
1	42817543	42817881	1	42818192	42818476	80314	128.74	+	-	DEL	PASS	80314	N	<DEL>	.	.	.	SVTYPE=DEL;POS=42817553;SVLEN=-913;END=42818466;STRANDS=+-:7;IMPRECISE;CIPOS=-10,328;CIEND=-274,10;CIPOS95=-2,84;CIEND95=-121,1;SU=7;PE=7;SR=0;ALG=PROD;AF=5.94e-05;NSAMP=1;MSQ=128.74;AN=16834;AC=1;NS=8438;AC_Hom=0;AC_Het=1;AC_Hemi=0;MAF=5.92557e-05;HWE=1;NFAM=1	.
1	42826086	42826143	10	95114430	95114487	30	1313.92	+	+	BND	LOW	30_1	N	N]10:95114459]	30_2	N	N]1:42826115]	SVTYPE=BND;POS=42826115;STRANDS=++:13;CIPOS=-29,28;CIEND=-29,28;CIPOS95=0,0;CIEND95=0,0;MATEID=30_2;EVENT=30;SU=13;PE=0;SR=13;ALG=PROD;AF=0.003208;NSAMP=54;MSQ=23.31;AN=16834;AC=54;NS=8438;AC_Hom=0;AC_Het=54;AC_Hemi=0;MAF=0.00319981;HWE=1;NFAM=52	SVTYPE=BND;POS=95114459;STRANDS=++:13;CIPOS=-29,28;CIEND=-29,28;CIPOS95=0,0;CIEND95=0,0;MATEID=30_1;EVENT=30;SECONDARY;SU=13;PE=0;SR=13;ALG=PROD;AF=0.003208;NSAMP=54;MSQ=23.31;AN=16834;AC=54;NS=8438;AC_Hom=0;AC_Het=54;AC_Hemi=0;MAF=0.00319981;HWE=1;NFAM=52
1	42826106	42826123	2	237224810	237224827	5157	21.82	+	+	BND	LOW	5157_1	N	N]2:237224819]	5157_2	N	N]1:42826115]	SVTYPE=BND;POS=42826115;STRANDS=++:4;CIPOS=-9,8;CIEND=-9,8;CIPOS95=0,0;CIEND95=0,0;MATEID=5157_2;EVENT=5157;SU=4;PE=0;SR=4;ALG=PROD;AF=5.94e-05;NSAMP=1;MSQ=17.79;AN=16834;AC=1;NS=8438;AC_Hom=0;AC_Het=1;AC_Hemi=0;MAF=5.92557e-05;HWE=1;NFAM=1	SVTYPE=BND;POS=237224819;STRANDS=++:4;CIPOS=-9,8;CIEND=-9,8;CIPOS95=0,0;CIEND95=0,0;MATEID=5157_1;EVENT=5157;SECONDARY;SU=4;PE=0;SR=4;ALG=PROD;AF=5.94e-05;NSAMP=1;MSQ=17.79;AN=16834;AC=1;NS=8438;AC_Hom=0;AC_Het=1;AC_Hemi=0;MAF=5.92557e-05;HWE=1;NFAM=1
1	42834837	42834894	12	125727532	125727589	1641	288.78	-	-	BND	LOW	1641_1	N	[12:125727562[N	1641_2	N	[1:42834867[N	SVTYPE=BND;POS=42834867;STRANDS=--:8;CIPOS=-29,28;CIEND=-29,28;CIPOS95=0,0;CIEND95=0,0;MATEID=1641_2;EVENT=1641;SU=8;PE=0;SR=8;ALG=PROD;AF=0.0003564;NSAMP=6;MSQ=47.42;AN=16834;AC=6;NS=8438;AC_Hom=0;AC_Het=6;AC_Hemi=0;MAF=0.000355534;HWE=1;NFAM=6	SVTYPE=BND;POS=125727562;STRANDS=--:8;CIPOS=-29,28;CIEND=-29,28;CIPOS95=0,0;CIEND95=0,0;MATEID=1641_1;EVENT=1641;SECONDARY;SU=8;PE=0;SR=8;ALG=PROD;AF=0.0003564;NSAMP=6;MSQ=47.42;AN=16834;AC=6;NS=8438;AC_Hom=0;AC_Het=6;AC_Hemi=0;MAF=0.000355534;HWE=1;NFAM=6
1	42834862	42834866	2	126828899	126828903	4691	42747.9	-	-	BND	LOW	4691_1	N	[2:126828902[N	4691_2	N	[1:42834865[N	SVTYPE=BND;POS=42834865;STRANDS=--:406;CIPOS=-2,2;CIEND=-2,2;CIPOS95=0,0;CIEND95=0,0;MATEID=4691_2;EVENT=4691;SU=406;PE=0;SR=406;ALG=PROD;AF=0.07449;NSAMP=1248;MSQ=33.49;AN=16834;AC=1254;NS=8438;AC_Hom=12;AC_Het=1245;AC_Hemi=0;MAF=0.0744845;HWE=7.09796e-15;NFAM=1140	SVTYPE=BND;POS=126828902;STRANDS=--:406;CIPOS=-2,2;CIEND=-2,2;CIPOS95=0,0;CIEND95=0,0;MATEID=4691_1;EVENT=4691;SECONDARY;SU=406;PE=0;SR=406;ALG=PROD;AF=0.07449;NSAMP=1248;MSQ=33.49;AN=16834;AC=1254;NS=8438;AC_Hom=12;AC_Het=1245;AC_Hemi=0;MAF=0.0744845;HWE=7.09796e-15;NFAM=1140
1	42851314	42851849	3	12796083	12796687	5875	462.37	+	-	BND	LOW	5875_1	N	N[3:12796656[	5875_2	N	]1:42851406]N	SVTYPE=BND;POS=42851406;STRANDS=+-:28;IMPRECISE;CIPOS=-92,443;CIEND=-572,32;CIPOS95=-92,106;CIEND95=-153,32;MATEID=5875_2;EVENT=5875;SU=28;PE=28;SR=0;ALG=SUM;AF=0.0004752;NSAMP=8;MSQ=57.09;AN=16834;AC=8;NS=8438;AC_Hom=0;AC_Het=8;AC_Hemi=0;MAF=0.000474046;HWE=1;NFAM=8	SVTYPE=BND;POS=12796656;STRANDS=+-:28;IMPRECISE;CIPOS=-572,32;CIEND=-92,443;CIPOS95=-153,32;CIEND95=-92,106;MATEID=5875_1;EVENT=5875;SECONDARY;SU=28;PE=28;SR=0;ALG=SUM;AF=0.0004752;NSAMP=8;MSQ=57.09;AN=16834;AC=8;NS=8438;AC_Hom=0;AC_Het=8;AC_Hemi=0;MAF=0.000474046;HWE=1;NFAM=8
1	42851350	42851576	5	74614019	74614488	7735	4570.04	-	+	BND	LOW	7735_1	N	]5:74614029]N	7735_2	N	N[1:42851567[	SVTYPE=BND;POS=42851567;STRANDS=-+:4;IMPRECISE;CIPOS=-216,10;CIEND=-10,459;CIPOS95=-99,2;CIEND95=-1,152;MATEID=7735_2;EVENT=7735;SU=4;PE=4;SR=0;ALG=PROD;AF=0.01182;NSAMP=199;MSQ=21.7;AN=16834;AC=199;NS=8438;AC_Hom=0;AC_Het=199;AC_Hemi=0;MAF=0.0117919;HWE=0.633148;NFAM=188	SVTYPE=BND;POS=74614029;STRANDS=-+:4;IMPRECISE;CIPOS=-10,459;CIEND=-216,10;CIPOS95=-1,152;CIEND95=-99,2;MATEID=7735_1;EVENT=7735;SECONDARY;SU=4;PE=4;SR=0;ALG=PROD;AF=0.01182;NSAMP=199;MSQ=21.7;AN=16834;AC=199;NS=8438;AC_Hom=0;AC_Het=199;AC_Hemi=0;MAF=0.0117919;HWE=0.633148;NFAM=188
1	42851351	42851678	10	31004408	31004908	254	944.3	-	-	BND	LOW	254_1	N	[10:31004859[N	254_2	N	[1:42851629[N	SVTYPE=BND;POS=42851629;STRANDS=--:4;IMPRECISE;CIPOS=-277,50;CIEND=-450,50;CIPOS95=-104,50;CIEND95=-183,50;MATEID=254_2;EVENT=254;SU=4;PE=4;SR=0;ALG=PROD;AF=0.002792;NSAMP=47;MSQ=18.45;AN=16834;AC=47;NS=8438;AC_Hom=0;AC_Het=47;AC_Hemi=0;MAF=0.00278502;HWE=1;NFAM=46	SVTYPE=BND;POS=31004859;STRANDS=--:4;IMPRECISE;CIPOS=-450,50;CIEND=-277,50;CIPOS95=-183,50;CIEND95=-104,50;MATEID=254_1;EVENT=254;SECONDARY;SU=4;PE=4;SR=0;ALG=PROD;AF=0.002792;NSAMP=47;MSQ=18.45;AN=16834;AC=47;NS=8438;AC_Hom=0;AC_Het=47;AC_Hemi=0;MAF=0.00278502;HWE=1;NFAM=46
1	42851353	42851700	6	18796191	18796699	8241	20.16	+	-	BND	LOW	8241_1	N	N[6:18796650[	8241_2	N	]1:42851403]N	SVTYPE=BND;POS=42851403;STRANDS=+-:9;IMPRECISE;CIPOS=-50,297;CIEND=-458,50;CIPOS95=-50,63;CIEND95=-144,50;MATEID=8241_2;EVENT=8241;SU=9;PE=9;SR=0;ALG=PROD;AF=0.0001782;NSAMP=3;MSQ=5.31;AN=16834;AC=3;NS=8438;AC_Hom=0;AC_Het=3;AC_Hemi=0;MAF=0.000177767;HWE=1;NFAM=3	SVTYPE=BND;POS=18796650;STRANDS=+-:9;IMPRECISE;CIPOS=-458,50;CIEND=-50,297;CIPOS95=-144,50;CIEND95=-50,63;MATEID=8241_1;EVENT=8241;SECONDARY;SU=9;PE=9;SR=0;ALG=PROD;AF=0.0001782;NSAMP=3;MSQ=5.31;AN=16834;AC=3;NS=8438;AC_Hom=0;AC_Het=3;AC_Hemi=0;MAF=0.000177767;HWE=1;NFAM=3
1	42851398	42851573	3	12796773	12797241	5876	590.32	-	+	BND	LOW	5876_1	N	]3:12796790]N	5876_2	N	N[1:42851544[	SVTYPE=BND;POS=42851544;STRANDS=-+:23;IMPRECISE;CIPOS=-145,30;CIEND=-17,451;CIPOS95=-28,28;CIEND95=-17,102;MATEID=5876_2;EVENT=5876;SU=23;PE=23;SR=0;ALG=PROD;AF=0.001723;NSAMP=29;MSQ=18.81;AN=16834;AC=29;NS=8438;AC_Hom=0;AC_Het=29;AC_Hemi=0;MAF=0.00171842;HWE=1;NFAM=29	SVTYPE=BND;POS=12796790;STRANDS=-+:23;IMPRECISE;CIPOS=-17,451;CIEND=-145,30;CIPOS95=-17,102;CIEND95=-28,28;MATEID=5876_1;EVENT=5876;SECONDARY;SU=23;PE=23;SR=0;ALG=PROD;AF=0.001723;NSAMP=29;MSQ=18.81;AN=16834;AC=29;NS=8438;AC_Hom=0;AC_Het=29;AC_Hemi=0;MAF=0.00171842;HWE=1;NFAM=29
1	42851422	42851857	5	74613382	74613932	7734	4060.19	+	-	BND	LOW	7734_1	N	N[5:74613903[	7734_2	N	]1:42851452]N	SVTYPE=BND;POS=42851452;STRANDS=+-:8;IMPRECISE;CIPOS=-30,405;CIEND=-520,30;CIPOS95=-30,79;CIEND95=-136,30;MATEID=7734_2;EVENT=7734;SU=8;PE=8;SR=0;ALG=PROD;AF=0.009208;NSAMP=155;MSQ=25.25;AN=16834;AC=155;NS=8438;AC_Hom=0;AC_Het=155;AC_Hemi=0;MAF=0.00918464;HWE=1;NFAM=148	SVTYPE=BND;POS=74613903;STRANDS=+-:8;IMPRECISE;CIPOS=-520,30;CIEND=-30,405;CIPOS95=-136,30;CIEND95=-30,79;MATEID=7734_1;EVENT=7734;SECONDARY;SU=8;PE=8;SR=0;ALG=PROD;AF=0.009208;NSAMP=155;MSQ=25.25;AN=16834;AC=155;NS=8438;AC_Hom=0;AC_Het=155;AC_Hemi=0;MAF=0.00918464;HWE=1;NFAM=148
1	42851429	42851466	3	78760480	78760523	6154	24367.7	-	+	BND	LOW	6154_1	N	]3:78760500]N	6154_2	N	N[1:42851459[	SVTYPE=BND;POS=42851459;STRANDS=-+:25;IMPRECISE;CIPOS=-29,8;CIEND=-20,23;CIPOS95=-1,1;CIEND95=-1,1;MATEID=6154_2;EVENT=6154;SU=25;PE=21;SR=4;ALG=PROD;AF=0.04301;NSAMP=721;MSQ=32.98;AN=16834;AC=724;NS=8438;AC_Hom=6;AC_Het=721;AC_Hemi=0;MAF=0.0430789;HWE=0.000163558;NFAM=664	SVTYPE=BND;POS=78760500;STRANDS=-+:25;IMPRECISE;CIPOS=-20,23;CIEND=-29,8;CIPOS95=-1,1;CIEND95=-1,1;MATEID=6154_1;EVENT=6154;SECONDARY;SU=25;PE=21;SR=4;ALG=PROD;AF=0.04301;NSAMP=721;MSQ=32.98;AN=16834;AC=724;NS=8438;AC_Hom=6;AC_Het=721;AC_Hemi=0;MAF=0.0430789;HWE=0.000163558;NFAM=664
1	42851437	42851790	10	31004952	31005467	31	4250.02	+	+	BND	LOW	31_1	N	N]10:31005005]	31_2	N	N]1:42851496]	SVTYPE=BND;POS=42851496;STRANDS=++:57;IMPRECISE;CIPOS=-59,294;CIEND=-53,462;CIPOS95=-59,69;CIEND95=-53,85;MATEID=31_2;EVENT=31;SU=57;PE=57;SR=0;ALG=SUM;AF=0.009386;NSAMP=158;MSQ=25.92;AN=16834;AC=158;NS=8438;AC_Hom=0;AC_Het=158;AC_Hemi=0;MAF=0.00936241;HWE=1;NFAM=147	SVTYPE=BND;POS=31005005;STRANDS=++:57;IMPRECISE;CIPOS=-53,462;CIEND=-59,294;CIPOS95=-53,85;CIEND95=-59,69;MATEID=31_1;EVENT=31;SECONDARY;SU=57;PE=57;SR=0;ALG=SUM;AF=0.009386;NSAMP=158;MSQ=25.92;AN=16834;AC=158;NS=8438;AC_Hom=0;AC_Het=158;AC_Hemi=0;MAF=0.00936241;HWE=1;NFAM=147
1	42920510	42920881	1	42920832	42921023	80315	89.86	+	-	DEL	PASS	80315	N	<DEL>	.	.	.	SVTYPE=DEL;POS=42920520;SVLEN=-493;END=42921013;STRANDS=+-:6;IMPRECISE;CIPOS=-10,361;CIEND=-181,10;CIPOS95=-2,95;CIEND95=-79,2;SU=6;PE=6;SR=0;ALG=PROD;AF=5.94e-05;NSAMP=1;MSQ=89.86;AN=16834;AC=1;NS=8438;AC_Hom=0;AC_Het=1;AC_Hemi=0;MAF=5.92557e-05;HWE=1;NFAM=1	.
1	42923042	42923418	17	35427960	35428273	3434	247690.0	-	+	BND	LOW	3434_1	N	]17:35427970]N	3434_2	N	N[1:42923409[	SVTYPE=BND;POS=42923409;STRANDS=-+:4;IMPRECISE;CIPOS=-366,10;CIEND=-10,303;CIPOS95=-156,0;CIEND95=-2,95;MATEID=3434_2;EVENT=3434;SU=4;PE=4;SR=0;ALG=PROD;AF=0.3245;NSAMP=5463;MSQ=44.95;AN=16834;AC=5463;NS=8438;AC_Hom=0;AC_Het=5478;AC_Hemi=0;MAF=0.324603;HWE=0;NFAM=4849	SVTYPE=BND;POS=35427970;STRANDS=-+:4;IMPRECISE;CIPOS=-10,303;CIEND=-366,10;CIPOS95=-2,95;CIEND95=-156,0;MATEID=3434_1;EVENT=3434;SECONDARY;SU=4;PE=4;SR=0;ALG=PROD;AF=0.3245;NSAMP=5463;MSQ=44.95;AN=16834;AC=5463;NS=8438;AC_Hom=0;AC_Het=5478;AC_Hemi=0;MAF=0.324603;HWE=0;NFAM=4849
1	42931785	42931788	1	42937227	42937229	80316	1244.15	+	-	DEL	PASS	80316	N	<DEL>	.	.	.	SVTYPE=DEL;POS=42931787;SVLEN=-5442;END=42937229;STRANDS=+-:45;CIPOS=-2,1;CIEND=-2,0;CIPOS95=0,0;CIEND95=0,0;SU=45;PE=30;SR=15;ALG=PROD;AF=5.94e-05;NSAMP=1;MSQ=1244.15;AN=16834;AC=1;NS=8438;AC_Hom=0;AC_Het=1;AC_Hemi=0;MAF=5.92557e-05;HWE=1;NFAM=1	.
1	42948095	42948245	19	30901678	30901909	4023	5535.87	-	+	BND	LOW	4023_1	N	]19:30901687]N	4023_2	N	N[1:42948237[	SVTYPE=BND;POS=42948237;STRANDS=-+:432;IMPRECISE;CIPOS=-141,9;CIEND=-9,222;CIPOS95=-3,3;CIEND95=-9,12;MATEID=4023_2;EVENT=4023;SU=432;PE=432;SR=0;ALG=PROD;AF=0.006831;NSAMP=115;MSQ=47.95;AN=16834;AC=115;NS=8438;AC_Hom=0;AC_Het=115;AC_Hemi=0;MAF=0.00681441;HWE=1;NFAM=115	SVTYPE=BND;POS=30901687;STRANDS=-+:432;IMPRECISE;CIPOS=-9,222;CIEND=-141,9;CIPOS95=-9,12;CIEND95=-3,3;MATEID=4023_1;EVENT=4023;SECONDARY;SU=432;PE=432;SR=0;ALG=PROD;AF=0.006831;NSAMP=115;MSQ=47.95;AN=16834;AC=115;NS=8438;AC_Hom=0;AC_Het=115;AC_Hemi=0;MAF=0.00681441;HWE=1;NFAM=115
1	42948250	42948460	19	30901226	30901442	4022	10448.7	+	-	BND	LOW	4022_1	N	N[19:30901410[	4022_2	N	]1:42948254]N	SVTYPE=BND;POS=42948254;STRANDS=+-:396;IMPRECISE;CIPOS=-4,206;CIEND=-183,33;CIPOS95=-4,11;CIEND95=-6,6;MATEID=4022_2;EVENT=4022;SU=396;PE=396;SR=0;ALG=PROD;AF=0.01081;NSAMP=182;MSQ=57.13;AN=16834;AC=182;NS=8438;AC_Hom=0;AC_Het=182;AC_Hemi=0;MAF=0.0107845;HWE=1;NFAM=178	SVTYPE=BND;POS=30901410;STRANDS=+-:396;IMPRECISE;CIPOS=-183,33;CIEND=-4,206;CIPOS95=-6,6;CIEND95=-4,11;MATEID=4022_1;EVENT=4022;SECONDARY;SU=396;PE=396;SR=0;ALG=PROD;AF=0.01081;NSAMP=182;MSQ=57.13;AN=16834;AC=182;NS=8438;AC_Hom=0;AC_Het=182;AC_Hemi=0;MAF=0.0107845;HWE=1;NFAM=178
1	42978546	42978566	1	42978650	42978670	253918	165.73	-	+	DUP	PASS	253918	N	<DUP>	.	.	.	SVTYPE=DUP;POS=42978556;SVLEN=104;END=42978660;STRANDS=-+:8;CIPOS=-10,10;CIEND=-10,10;CIPOS95=0,0;CIEND95=0,0;SU=8;PE=0;SR=8;ALG=PROD;AF=5.94e-05;NSAMP=1;MSQ=155.86;AN=16834;AC=1;NS=8438;AC_Hom=0;AC_Het=1;AC_Hemi=0;MAF=5.92557e-05;HWE=1;NFAM=1	.
1	42996859	42996859	2	141836	141836	4226	146506.0	+	+	BND	LOW	4226_1	N	N]2:141836]	4226_2	N	N]1:42996859]	SVTYPE=BND;POS=42996859;STRANDS=++:10766;CIPOS=0,0;CIEND=0,0;CIPOS95=0,0;CIEND95=0,0;MATEID=4226_2;EVENT=4226;SU=10766;PE=0;SR=10766;ALG=PROD;AF=0.1698;NSAMP=2859;MSQ=50.77;AN=16834;AC=2859;NS=8438;AC_Hom=0;AC_Het=2868;AC_Hemi=0;MAF=0.169945;HWE=0;NFAM=2447	SVTYPE=BND;POS=141836;STRANDS=++:10766;CIPOS=0,0;CIEND=0,0;CIPOS95=0,0;CIEND95=0,0;MATEID=4226_1;EVENT=4226;SECONDARY;SU=10766;PE=0;SR=10766;ALG=PROD;AF=0.1698;NSAMP=2859;MSQ=50.77;AN=16834;AC=2859;NS=8438;AC_Hom=0;AC_Het=2868;AC_Hemi=0;MAF=0.169945;HWE=0;NFAM=2447
1	43001244	43001253	1	43001405	43001421	80317	2531.38	+	-	BND	LOW	80317_1	N	N[1:43001414[	80317_2	N	]1:43001248]N	SVTYPE=BND;POS=43001248;STRANDS=+-:183;CIPOS=-4,5;CIEND=-8,8;CIPOS95=0,0;CIEND95=0,0;MATEID=80317_2;EVENT=80317;SU=183;PE=0;SR=183;ALG=PROD;AF=0.005049;NSAMP=85;MSQ=27.86;AN=16834;AC=85;NS=8438;AC_Hom=0;AC_Het=85;AC_Hemi=0;MAF=0.00503674;HWE=1;NFAM=85	SVTYPE=BND;POS=43001414;STRANDS=+-:183;CIPOS=-8,8;CIEND=-4,5;CIPOS95=0,0;CIEND95=0,0;MATEID=80317_1;EVENT=80317;SECONDARY;SU=183;PE=0;SR=183;ALG=PROD;AF=0.005049;NSAMP=85;MSQ=27.86;AN=16834;AC=85;NS=8438;AC_Hom=0;AC_Het=85;AC_Hemi=0;MAF=0.00503674;HWE=1;NFAM=85
1	43001323	43001438	15	56962101	56962256	2646	73870.6	-	-	BND	LOW	2646_1	N	[15:56962153[N	2646_2	N	[1:43001373[N	SVTYPE=BND;POS=43001373;STRANDS=--:38,++:13;IMPRECISE;CIPOS=-49,66;CIEND=-51,104;CIPOS95=-17,17;CIEND95=-51,54;MATEID=2646_2;EVENT=2646;SU=51;PE=8;SR=43;ALG=SUM;AF=0.1691;NSAMP=1974;MSQ=36;AN=15286;AC=2585;NS=7664;AC_Hom=1222;AC_Het=1366;AC_Hemi=0;MAF=0.168841;HWE=0;NFAM=1757	SVTYPE=BND;POS=56962153;STRANDS=--:38,++:13;IMPRECISE;CIPOS=-51,104;CIEND=-49,66;CIPOS95=-51,54;CIEND95=-17,17;MATEID=2646_1;EVENT=2646;SECONDARY;SU=51;PE=8;SR=43;ALG=SUM;AF=0.1691;NSAMP=1974;MSQ=36;AN=15286;AC=2585;NS=7664;AC_Hom=1222;AC_Het=1366;AC_Hemi=0;MAF=0.168841;HWE=0;NFAM=1757
1	43001360	43001379	19	32127797	32127815	4027	128317.0	-	-	BND	LOW	4027_1	N	[19:32127808[N	4027_2	N	[1:43001371[N	SVTYPE=BND;POS=43001371;STRANDS=--:49;CIPOS=-10,9;CIEND=-10,8;CIPOS95=0,0;CIEND95=0,0;MATEID=4027_2;EVENT=4027;SU=49;PE=26;SR=23;ALG=PROD;AF=0.26;NSAMP=3923;MSQ=32.31;AN=16660;AC=4331;NS=8351;AC_Hom=820;AC_Het=3524;AC_Hemi=0;MAF=0.260089;HWE=2.64991e-19;NFAM=3418	SVTYPE=BND;POS=32127808;STRANDS=--:49;CIPOS=-10,8;CIEND=-10,9;CIPOS95=0,0;CIEND95=0,0;MATEID=4027_1;EVENT=4027;SECONDARY;SU=49;PE=26;SR=23;ALG=PROD;AF=0.26;NSAMP=3923;MSQ=32.31;AN=16660;AC=4331;NS=8351;AC_Hom=820;AC_Het=3524;AC_Hemi=0;MAF=0.260089;HWE=2.64991e-19;NFAM=3418
1	43001360	43001420	15	56962184	56962237	2647	60222.9	+	+	BND	LOW	2647_1	N	N]15:56962208]	2647_2	N	N]1:43001390]	SVTYPE=BND;POS=43001390;STRANDS=++:21;IMPRECISE;CIPOS=-30,30;CIEND=-24,29;CIPOS95=0,0;CIEND95=-1,1;MATEID=2647_2;EVENT=2647;SU=21;PE=12;SR=9;ALG=PROD;AF=0.1194;NSAMP=1826;MSQ=32.3;AN=16580;AC=1980;NS=8311;AC_Hom=308;AC_Het=1673;AC_Hemi=0;MAF=0.119179;HWE=0.000300869;NFAM=1699	SVTYPE=BND;POS=56962208;STRANDS=++:21;IMPRECISE;CIPOS=-24,29;CIEND=-30,30;CIPOS95=-1,1;CIEND95=0,0;MATEID=2647_1;EVENT=2647;SECONDARY;SU=21;PE=12;SR=9;ALG=PROD;AF=0.1194;NSAMP=1826;MSQ=32.3;AN=16580;AC=1980;NS=8311;AC_Hom=308;AC_Het=1673;AC_Hemi=0;MAF=0.119179;HWE=0.000300869;NFAM=1699
1	43001362	43001381	12	117188691	117188707	1600	1188.2	-	+	BND	LOW	1600_1	N	]12:117188703]N	1600_2	N	N[1:43001380[	SVTYPE=BND;POS=43001380;STRANDS=++:4,-+:25;CIPOS=-17,2;CIEND=-12,4;CIPOS95=0,0;CIEND95=0,0;MATEID=1600_2;EVENT=1600;SU=29;PE=14;SR=15;ALG=PROD;AF=0.003214;NSAMP=52;MSQ=15.43;AN=16802;AC=54;NS=8422;AC_Hom=4;AC_Het=50;AC_Hemi=0;MAF=0.00320589;HWE=0.00318656;NFAM=49	SVTYPE=BND;POS=117188703;STRANDS=++:4,-+:25;CIPOS=-12,4;CIEND=-17,2;CIPOS95=0,0;CIEND95=0,0;MATEID=1600_1;EVENT=1600;SECONDARY;SU=29;PE=14;SR=15;ALG=PROD;AF=0.003214;NSAMP=52;MSQ=15.43;AN=16802;AC=54;NS=8422;AC_Hom=4;AC_Het=50;AC_Hemi=0;MAF=0.00320589;HWE=0.00318656;NFAM=49
1	43001362	43001402	17	59123342	59123360	3507	87721.1	-	-	BND	LOW	3507_1	N	[17:59123353[N	3507_2	N	[1:43001373[N	SVTYPE=BND;POS=43001373;STRANDS=--:20;CIPOS=-10,30;CIEND=-10,8;CIPOS95=0,0;CIEND95=0,0;MATEID=3507_2;EVENT=3507;SU=20;PE=12;SR=8;ALG=PROD;AF=0.2286;NSAMP=1957;MSQ=42.82;AN=13966;AC=3193;NS=7001;AC_Hom=2472;AC_Het=725;AC_Hemi=0;MAF=0.228325;HWE=0;NFAM=1737	SVTYPE=BND;POS=59123353;STRANDS=--:20;CIPOS=-10,8;CIEND=-10,30;CIPOS95=0,0;CIEND95=0,0;MATEID=3507_1;EVENT=3507;SECONDARY;SU=20;PE=12;SR=8;ALG=PROD;AF=0.2286;NSAMP=1957;MSQ=42.82;AN=13966;AC=3193;NS=7001;AC_Hom=2472;AC_Het=725;AC_Hemi=0;MAF=0.228325;HWE=0;NFAM=1737
1	43001380	43001399	4	19322348	19322364	6672	267.26	+	-	BND	LOW	6672_1	N	N[4:19322359[	6672_2	N	]1:43001390]N	SVTYPE=BND;POS=43001390;STRANDS=+-:5;IMPRECISE;CIPOS=-10,9;CIEND=-10,6;CIPOS95=-1,1;CIEND95=-1,0;MATEID=6672_2;EVENT=6672;SU=5;PE=2;SR=3;ALG=PROD;AF=5.954e-05;NSAMP=1;MSQ=20.89;AN=16796;AC=1;NS=8419;AC_Hom=0;AC_Het=1;AC_Hemi=0;MAF=5.93895e-05;HWE=1;NFAM=1	SVTYPE=BND;POS=19322359;STRANDS=+-:5;IMPRECISE;CIPOS=-10,6;CIEND=-10,9;CIPOS95=-1,0;CIEND95=-1,1;MATEID=6672_1;EVENT=6672;SECONDARY;SU=5;PE=2;SR=3;ALG=PROD;AF=5.954e-05;NSAMP=1;MSQ=20.89;AN=16796;AC=1;NS=8419;AC_Hom=0;AC_Het=1;AC_Hemi=0;MAF=5.93895e-05;HWE=1;NFAM=1
1	43001380	43001399	5	22117639	22117654	7533	166.13	+	+	BND	LOW	7533_1	N	N]5:22117645]	7533_2	N	N]1:43001390]	SVTYPE=BND;POS=43001390;STRANDS=++:4;IMPRECISE;CIPOS=-10,9;CIEND=-6,9;CIPOS95=-1,1;CIEND95=-1,2;MATEID=7533_2;EVENT=7533;SU=4;PE=2;SR=2;ALG=PROD;AF=0.0003567;NSAMP=6;MSQ=11.53;AN=16822;AC=6;NS=8432;AC_Hom=0;AC_Het=6;AC_Hemi=0;MAF=0.000355787;HWE=1;NFAM=6	SVTYPE=BND;POS=22117645;STRANDS=++:4;IMPRECISE;CIPOS=-6,9;CIEND=-10,9;CIPOS95=-1,2;CIEND95=-1,1;MATEID=7533_1;EVENT=7533;SECONDARY;SU=4;PE=2;SR=2;ALG=PROD;AF=0.0003567;NSAMP=6;MSQ=11.53;AN=16822;AC=6;NS=8432;AC_Hom=0;AC_Het=6;AC_Hemi=0;MAF=0.000355787;HWE=1;NFAM=6
1	43001380	43001399	17	59123437	59123450	3314	16213.4	+	+	BND	LOW	3314_1	N	N]17:59123442]	3314_2	N	N]1:43001390]	SVTYPE=BND;POS=43001390;STRANDS=++:66;CIPOS=-10,9;CIEND=-5,8;CIPOS95=0,0;CIEND95=0,0;MATEID=3314_2;EVENT=3314;SU=66;PE=32;SR=34;ALG=PROD;AF=0.04104;NSAMP=644;MSQ=23.3;AN=16592;AC=681;NS=8317;AC_Hom=74;AC_Het=608;AC_Hemi=0;MAF=0.0410004;HWE=4.3087e-08;NFAM=616	SVTYPE=BND;POS=59123442;STRANDS=++:66;CIPOS=-5,8;CIEND=-10,9;CIPOS95=0,0;CIEND95=0,0;MATEID=3314_1;EVENT=3314;SECONDARY;SU=66;PE=32;SR=34;ALG=PROD;AF=0.04104;NSAMP=644;MSQ=23.3;AN=16592;AC=681;NS=8317;AC_Hom=74;AC_Het=608;AC_Hemi=0;MAF=0.0410004;HWE=4.3087e-08;NFAM=616
1	43008213	43008213	1	43008523	43008523	80318	797925.0	+	-	MEI	PASS	80318	N	<DEL:ME:SINE|Alu|AluYb8>	.	.	.	SVTYPE=MEI;POS=43008213;SVLEN=-310;END=43008523;STRANDS=+-:18749;CIPOS=0,0;CIEND=0,0;CIPOS95=0,0;CIEND95=0,0;SU=18749;PE=4983;SR=13766;ALG=PROD;AF=0.1051;NSAMP=1662;MSQ=477.85;AN=16834;AC=1770;NS=8438;AC_Hom=218;AC_Het=1558;AC_Hemi=0;MAF=0.105238;HWE=0.0731414;NFAM=1496	.
1	43012060	43012079	16	63618554	63618571	3083	60653.9	-	-	BND	LOW	3083_1	N	[16:63618557[N	3083_2	N	[1:43012071[N	SVTYPE=BND;POS=43012071;STRANDS=--:485;CIPOS=-10,9;CIEND=-2,15;CIPOS95=0,0;CIEND95=0,0;MATEID=3083_2;EVENT=3083;SU=485;PE=406;SR=79;ALG=PROD;AF=0.0654;NSAMP=1019;MSQ=59.06;AN=16834;AC=1101;NS=8438;AC_Hom=164;AC_Het=940;AC_Hemi=0;MAF=0.0654183;HWE=7.30932e-13;NFAM=930	SVTYPE=BND;POS=63618557;STRANDS=--:485;CIPOS=-2,15;CIEND=-10,9;CIPOS95=0,0;CIEND95=0,0;MATEID=3083_1;EVENT=3083;SECONDARY;SU=485;PE=406;SR=79;ALG=PROD;AF=0.0654;NSAMP=1019;MSQ=59.06;AN=16834;AC=1101;NS=8438;AC_Hom=164;AC_Het=940;AC_Hemi=0;MAF=0.0654183;HWE=7.30932e-13;NFAM=930
1	43012079	43012224	16	63618716	63619081	3084	37843.0	+	+	BND	LOW	3084_1	N	N]16:63618735]	3084_2	N	N]1:43012109]	SVTYPE=BND;POS=43012109;STRANDS=++:223;IMPRECISE;CIPOS=-30,115;CIEND=-19,346;CIPOS95=-4,4;CIEND95=-19,29;MATEID=3084_2;EVENT=3084;SU=223;PE=223;SR=0;ALG=PROD;AF=0.04075;NSAMP=686;MSQ=54.5;AN=16834;AC=686;NS=8438;AC_Hom=0;AC_Het=689;AC_Hemi=0;MAF=0.0408272;HWE=9.04322e-07;NFAM=624	SVTYPE=BND;POS=63618735;STRANDS=++:223;IMPRECISE;CIPOS=-19,346;CIEND=-30,115;CIPOS95=-19,29;CIEND95=-4,4;MATEID=3084_1;EVENT=3084;SECONDARY;SU=223;PE=223;SR=0;ALG=PROD;AF=0.04075;NSAMP=686;MSQ=54.5;AN=16834;AC=686;NS=8438;AC_Hom=0;AC_Het=689;AC_Hemi=0;MAF=0.0408272;HWE=9.04322e-07;NFAM=624
1	43012166	43012175	1	43034746	43034758	253919	863.91	-	+	DUP	PASS	253919	N	<DUP>	.	.	.	SVTYPE=DUP;POS=43012172;SVLEN=22580;END=43034752;STRANDS=-+:93;CIPOS=-6,3;CIEND=-6,6;CIPOS95=0,0;CIEND95=0,0;SU=93;PE=57;SR=36;ALG=PROD;AF=0.0004752;NSAMP=8;MSQ=107.82;AN=16834;AC=8;NS=8438;AC_Hom=0;AC_Het=8;AC_Hemi=0;MAF=0.000474046;HWE=1;NFAM=8	.
1	43012400	43012420	13	25108053	25108073	1712	53.06	+	+	BND	LOW	1712_1	N	N]13:25108063]	1712_2	N	N]1:43012410]	SVTYPE=BND;POS=43012410;STRANDS=++:5;CIPOS=-10,10;CIEND=-10,10;CIPOS95=0,0;CIEND95=0,0;MATEID=1712_2;EVENT=1712;SU=5;PE=0;SR=5;ALG=PROD;AF=0.0002376;NSAMP=4;MSQ=12.84;AN=16834;AC=4;NS=8438;AC_Hom=0;AC_Het=4;AC_Hemi=0;MAF=0.000237023;HWE=1;NFAM=4	SVTYPE=BND;POS=25108063;STRANDS=++:5;CIPOS=-10,10;CIEND=-10,10;CIPOS95=0,0;CIEND95=0,0;MATEID=1712_1;EVENT=1712;SECONDARY;SU=5;PE=0;SR=5;ALG=PROD;AF=0.0002376;NSAMP=4;MSQ=12.84;AN=16834;AC=4;NS=8438;AC_Hom=0;AC_Het=4;AC_Hemi=0;MAF=0.000237023;HWE=1;NFAM=4
1	43030181	43030195	1	222983020	222983034	292089	1042.28	-	-	BND	LOW	292089_1	N	[1:222983030[N	292089_2	N	[1:43030191[N	SVTYPE=BND;POS=43030191;STRANDS=--:79;CIPOS=-9,5;CIEND=-9,5;CIPOS95=0,0;CIEND95=0,0;MATEID=292089_2;EVENT=292089;SU=79;PE=0;SR=79;ALG=PROD;AF=0.002317;NSAMP=39;MSQ=25.53;AN=16834;AC=39;NS=8438;AC_Hom=0;AC_Het=39;AC_Hemi=0;MAF=0.00231097;HWE=1;NFAM=39	SVTYPE=BND;POS=222983030;STRANDS=--:79;CIPOS=-9,5;CIEND=-9,5;CIPOS95=0,0;CIEND95=0,0;MATEID=292089_1;EVENT=292089;SECONDARY;SU=79;PE=0;SR=79;ALG=PROD;AF=0.002317;NSAMP=39;MSQ=25.53;AN=16834;AC=39;NS=8438;AC_Hom=0;AC_Het=39;AC_Hemi=0;MAF=0.00231097;HWE=1;NFAM=39
1	43036056	43036389	3	48251744	48252108	6006	173.64	+	-	BND	LOW	6006_1	N	N[3:48252059[	6006_2	N	]1:43036106]N	SVTYPE=BND;POS=43036106;STRANDS=+-:11;IMPRECISE;CIPOS=-50,283;CIEND=-314,50;CIPOS95=-50,54;CIEND95=-96,50;MATEID=6006_2;EVENT=6006;SU=11;PE=11;SR=0;ALG=PROD;AF=5.94e-05;NSAMP=1;MSQ=173.64;AN=16834;AC=1;NS=8438;AC_Hom=0;AC_Het=1;AC_Hemi=0;MAF=5.92557e-05;HWE=1;NFAM=1	SVTYPE=BND;POS=48252059;STRANDS=+-:11;IMPRECISE;CIPOS=-314,50;CIEND=-50,283;CIPOS95=-96,50;CIEND95=-50,54;MATEID=6006_1;EVENT=6006;SECONDARY;SU=11;PE=11;SR=0;ALG=PROD;AF=5.94e-05;NSAMP=1;MSQ=173.64;AN=16834;AC=1;NS=8438;AC_Hom=0;AC_Het=1;AC_Hemi=0;MAF=5.92557e-05;HWE=1;NFAM=1
1	43037817	43037837	1	43037888	43037908	80319	104.86	+	-	BND	LOW	80319_1	N	N[1:43037899[	80319_2	N	]1:43037827]N	SVTYPE=BND;POS=43037827;STRANDS=+-:5;CIPOS=-10,10;CIEND=-10,10;CIPOS95=0,0;CIEND95=0,0;MATEID=80319_2;EVENT=80319;SU=5;PE=0;SR=5;ALG=PROD;AF=5.94e-05;NSAMP=1;MSQ=104.83;AN=16834;AC=1;NS=8438;AC_Hom=0;AC_Het=1;AC_Hemi=0;MAF=5.92557e-05;HWE=1;NFAM=1	SVTYPE=BND;POS=43037899;STRANDS=+-:5;CIPOS=-10,10;CIEND=-10,10;CIPOS95=0,0;CIEND95=0,0;MATEID=80319_1;EVENT=80319;SECONDARY;SU=5;PE=0;SR=5;ALG=PROD;AF=5.94e-05;NSAMP=1;MSQ=104.83;AN=16834;AC=1;NS=8438;AC_Hom=0;AC_Het=1;AC_Hemi=0;MAF=5.92557e-05;HWE=1;NFAM=1
1	43041033	43041040	1	43041083	43041090	80320	449.92	+	-	DEL	PASS	80320	N	<DEL>	.	.	.	SVTYPE=DEL;POS=43041037;SVLEN=-50;END=43041087;STRANDS=+-:9;CIPOS=-4,3;CIEND=-4,3;CIPOS95=0,0;CIEND95=0,0;SU=9;PE=0;SR=9;ALG=PROD;AF=5.94e-05;NSAMP=1;MSQ=449.68;AN=16834;AC=1;NS=8438;AC_Hom=0;AC_Het=1;AC_Hemi=0;MAF=5.92557e-05;HWE=1;NFAM=1	.
1	43055744	43055744	Y	18045095	18045095	11433	46329.6	+	+	BND	LOW	11433_1	N	N]Y:18045095]	11433_2	N	N]1:43055744]	SVTYPE=BND;POS=43055744;STRANDS=++:3725;CIPOS=0,0;CIEND=0,0;CIPOS95=0,0;CIEND95=0,0;MATEID=11433_2;EVENT=11433;SU=3725;PE=10;SR=3715;ALG=PROD;AF=0.04604;NSAMP=775;MSQ=59.52;AN=16834;AC=775;NS=8438;AC_Hom=0;AC_Het=775;AC_Hemi=0;MAF=0.0459232;HWE=1.37349e-08;NFAM=740	SVTYPE=BND;POS=18045095;STRANDS=++:3725;CIPOS=0,0;CIEND=0,0;CIPOS95=0,0;CIEND95=0,0;MATEID=11433_1;EVENT=11433;SECONDARY;SU=3725;PE=10;SR=3715;ALG=PROD;AF=0.04604;NSAMP=775;MSQ=59.52;AN=16834;AC=775;NS=8438;AC_Hom=0;AC_Het=775;AC_Hemi=0;MAF=0.0459232;HWE=1.37349e-08;NFAM=740
1	43063230	43063247	1	43063540	43063556	80321	117.51	+	-	BND	LOW	80321_1	N	N[1:43063547[	80321_2	N	]1:43063239]N	SVTYPE=BND;POS=43063239;STRANDS=+-:4;IMPRECISE;CIPOS=-9,8;CIEND=-6,10;CIPOS95=0,0;CIEND95=0,1;MATEID=80321_2;EVENT=80321;SU=4;PE=0;SR=4;ALG=PROD;AF=0.0001782;NSAMP=3;MSQ=34.93;AN=16834;AC=3;NS=8438;AC_Hom=0;AC_Het=3;AC_Hemi=0;MAF=0.000177767;HWE=1;NFAM=3	SVTYPE=BND;POS=43063547;STRANDS=+-:4;IMPRECISE;CIPOS=-6,10;CIEND=-9,8;CIPOS95=0,1;CIEND95=0,0;MATEID=80321_1;EVENT=80321;SECONDARY;SU=4;PE=0;SR=4;ALG=PROD;AF=0.0001782;NSAMP=3;MSQ=34.93;AN=16834;AC=3;NS=8438;AC_Hom=0;AC_Het=3;AC_Hemi=0;MAF=0.000177767;HWE=1;NFAM=3
1	43063438	43063492	1	43063717	43063771	80322	42.96	+	-	BND	LOW	80322_1	N	N[1:43063745[	80322_2	N	]1:43063465]N	SVTYPE=BND;POS=43063465;STRANDS=+-:9;CIPOS=-27,27;CIEND=-27,27;CIPOS95=0,0;CIEND95=0,0;MATEID=80322_2;EVENT=80322;SU=9;PE=0;SR=9;ALG=PROD;AF=0.000297;NSAMP=5;MSQ=7.13;AN=16834;AC=5;NS=8438;AC_Hom=0;AC_Het=5;AC_Hemi=0;MAF=0.000296279;HWE=1;NFAM=5	SVTYPE=BND;POS=43063745;STRANDS=+-:9;CIPOS=-27,27;CIEND=-27,27;CIPOS95=0,0;CIEND95=0,0;MATEID=80322_1;EVENT=80322;SECONDARY;SU=9;PE=0;SR=9;ALG=PROD;AF=0.000297;NSAMP=5;MSQ=7.13;AN=16834;AC=5;NS=8438;AC_Hom=0;AC_Het=5;AC_Hemi=0;MAF=0.000296279;HWE=1;NFAM=5
1	43076081	43076095	6	78615189	78615206	8541	12.14	-	+	BND	LOW	8541_1	N	]6:78615198]N	8541_2	N	N[1:43076087[	SVTYPE=BND;POS=43076087;STRANDS=-+:4;IMPRECISE;CIPOS=-5,9;CIEND=-9,8;CIPOS95=0,1;CIEND95=-1,0;MATEID=8541_2;EVENT=8541;SU=4;PE=0;SR=4;ALG=PROD;AF=5.94e-05;NSAMP=1;MSQ=12.11;AN=16834;AC=1;NS=8438;AC_Hom=0;AC_Het=1;AC_Hemi=0;MAF=5.92557e-05;HWE=1;NFAM=1	SVTYPE=BND;POS=78615198;STRANDS=-+:4;IMPRECISE;CIPOS=-9,8;CIEND=-5,9;CIPOS95=-1,0;CIEND95=0,1;MATEID=8541_1;EVENT=8541;SECONDARY;SU=4;PE=0;SR=4;ALG=PROD;AF=5.94e-05;NSAMP=1;MSQ=12.11;AN=16834;AC=1;NS=8438;AC_Hom=0;AC_Het=1;AC_Hemi=0;MAF=5.92557e-05;HWE=1;NFAM=1
1	43076166	43076607	3	66335684	66335933	6092	193.73	+	-	BND	LOW	6092_1	N	N[3:66335924[	6092_2	N	]1:43076178]N	SVTYPE=BND;POS=43076178;STRANDS=+-:26;IMPRECISE;CIPOS=-12,429;CIEND=-239,10;CIPOS95=-12,107;CIEND95=-50,10;MATEID=6092_2;EVENT=6092;SU=26;PE=26;SR=0;ALG=PROD;AF=0.0004752;NSAMP=8;MSQ=23.62;AN=16834;AC=8;NS=8438;AC_Hom=0;AC_Het=8;AC_Hemi=0;MAF=0.000474046;HWE=1;NFAM=8	SVTYPE=BND;POS=66335924;STRANDS=+-:26;IMPRECISE;CIPOS=-239,10;CIEND=-12,429;CIPOS95=-50,10;CIEND95=-12,107;MATEID=6092_1;EVENT=6092;SECONDARY;SU=26;PE=26;SR=0;ALG=PROD;AF=0.0004752;NSAMP=8;MSQ=23.62;AN=16834;AC=8;NS=8438;AC_Hom=0;AC_Het=8;AC_Hemi=0;MAF=0.000474046;HWE=1;NFAM=8
1	43110696	43110756	1	43110823	43110882	80323	462.09	+	-	BND	LOW	80323_1	N	N[1:43110853[	80323_2	N	]1:43110726]N	SVTYPE=BND;POS=43110726;STRANDS=+-:17;CIPOS=-30,30;CIEND=-29,30;CIPOS95=0,0;CIEND95=0,0;MATEID=80323_2;EVENT=80323;SU=17;PE=0;SR=17;ALG=PROD;AF=0.0001188;NSAMP=2;MSQ=230.79;AN=16834;AC=2;NS=8438;AC_Hom=0;AC_Het=2;AC_Hemi=0;MAF=0.000118511;HWE=1;NFAM=2	SVTYPE=BND;POS=43110853;STRANDS=+-:17;CIPOS=-29,30;CIEND=-30,30;CIPOS95=0,0;CIEND95=0,0;MATEID=80323_1;EVENT=80323;SECONDARY;SU=17;PE=0;SR=17;ALG=PROD;AF=0.0001188;NSAMP=2;MSQ=230.79;AN=16834;AC=2;NS=8438;AC_Hom=0;AC_Het=2;AC_Hemi=0;MAF=0.000118511;HWE=1;NFAM=2
1	43130699	43130703	1	43132466	43132470	292090	305.39	-	-	BND	PASS	292090_1	N	[1:43132470[N	292090_2	N	[1:43130703[N	SVTYPE=BND;POS=43130703;STRANDS=--:21;CIPOS=-3,1;CIEND=-3,1;CIPOS95=0,0;CIEND95=0,0;MATEID=292090_2;EVENT=292090;SU=21;PE=10;SR=11;ALG=PROD;AF=5.94e-05;NSAMP=1;MSQ=305.39;AN=16834;AC=1;NS=8438;AC_Hom=0;AC_Het=1;AC_Hemi=0;MAF=5.92557e-05;HWE=1;NFAM=1	SVTYPE=BND;POS=43132470;STRANDS=--:21;CIPOS=-3,1;CIEND=-3,1;CIPOS95=0,0;CIEND95=0,0;MATEID=292090_1;EVENT=292090;SECONDARY;SU=21;PE=10;SR=11;ALG=PROD;AF=5.94e-05;NSAMP=1;MSQ=305.39;AN=16834;AC=1;NS=8438;AC_Hom=0;AC_Het=1;AC_Hemi=0;MAF=5.92557e-05;HWE=1;NFAM=1
1	43131285	43131294	1	43132447	43132463	292091	380.35	+	+	BND	PASS	292091_1	N	N]1:43132453]	292091_2	N	N]1:43131290]	SVTYPE=BND;POS=43131290;STRANDS=++:22;CIPOS=-5,4;CIEND=-6,10;CIPOS95=0,0;CIEND95=0,0;MATEID=292091_2;EVENT=292091;SU=22;PE=16;SR=6;ALG=PROD;AF=5.94e-05;NSAMP=1;MSQ=380.35;AN=16834;AC=1;NS=8438;AC_Hom=0;AC_Het=1;AC_Hemi=0;MAF=5.92557e-05;HWE=1;NFAM=1	SVTYPE=BND;POS=43132453;STRANDS=++:22;CIPOS=-6,10;CIEND=-5,4;CIPOS95=0,0;CIEND95=0,0;MATEID=292091_1;EVENT=292091;SECONDARY;SU=22;PE=16;SR=6;ALG=PROD;AF=5.94e-05;NSAMP=1;MSQ=380.35;AN=16834;AC=1;NS=8438;AC_Hom=0;AC_Het=1;AC_Hemi=0;MAF=5.92557e-05;HWE=1;NFAM=1
1	43147878	43148107	3	6896553	6896954	5852	6.58	-	+	BND	LOW	5852_1	N	]3:6896563]N	5852_2	N	N[1:43148098[	SVTYPE=BND;POS=43148098;STRANDS=-+:5;IMPRECISE;CIPOS=-219,10;CIEND=-10,391;CIPOS95=-110,2;CIEND95=0,135;MATEID=5852_2;EVENT=5852;SU=5;PE=5;SR=0;ALG=PROD;AF=5.94e-05;NSAMP=1;MSQ=6.58;AN=16834;AC=1;NS=8438;AC_Hom=0;AC_Het=1;AC_Hemi=0;MAF=5.92557e-05;HWE=1;NFAM=1	SVTYPE=BND;POS=6896563;STRANDS=-+:5;IMPRECISE;CIPOS=-10,391;CIEND=-219,10;CIPOS95=0,135;CIEND95=-110,2;MATEID=5852_1;EVENT=5852;SECONDARY;SU=5;PE=5;SR=0;ALG=PROD;AF=5.94e-05;NSAMP=1;MSQ=6.58;AN=16834;AC=1;NS=8438;AC_Hom=0;AC_Het=1;AC_Hemi=0;MAF=5.92557e-05;HWE=1;NFAM=1
1	43155941	43155961	1	43156057	43156077	80324	182.8	+	-	BND	LOW	80324_1	N	N[1:43156068[	80324_2	N	]1:43155951]N	SVTYPE=BND;POS=43155951;STRANDS=+-:8;CIPOS=-10,10;CIEND=-10,10;CIPOS95=0,0;CIEND95=0,0;MATEID=80324_2;EVENT=80324;SU=8;PE=0;SR=8;ALG=PROD;AF=5.94e-05;NSAMP=1;MSQ=182.79;AN=16834;AC=1;NS=8438;AC_Hom=0;AC_Het=1;AC_Hemi=0;MAF=5.92557e-05;HWE=1;NFAM=1	SVTYPE=BND;POS=43156068;STRANDS=+-:8;CIPOS=-10,10;CIEND=-10,10;CIPOS95=0,0;CIEND95=0,0;MATEID=80324_1;EVENT=80324;SECONDARY;SU=8;PE=0;SR=8;ALG=PROD;AF=5.94e-05;NSAMP=1;MSQ=182.79;AN=16834;AC=1;NS=8438;AC_Hom=0;AC_Het=1;AC_Hemi=0;MAF=5.92557e-05;HWE=1;NFAM=1
1	43172699	43172719	1	43172792	43172812	80325	161.7	+	-	BND	LOW	80325_1	N	N[1:43172803[	80325_2	N	]1:43172709]N	SVTYPE=BND;POS=43172709;STRANDS=+-:5;CIPOS=-10,10;CIEND=-10,10;CIPOS95=0,0;CIEND95=0,0;MATEID=80325_2;EVENT=80325;SU=5;PE=0;SR=5;ALG=PROD;AF=5.94e-05;NSAMP=1;MSQ=161.68;AN=16834;AC=1;NS=8438;AC_Hom=0;AC_Het=1;AC_Hemi=0;MAF=5.92557e-05;HWE=1;NFAM=1	SVTYPE=BND;POS=43172803;STRANDS=+-:5;CIPOS=-10,10;CIEND=-10,10;CIPOS95=0,0;CIEND95=0,0;MATEID=80325_1;EVENT=80325;SECONDARY;SU=5;PE=0;SR=5;ALG=PROD;AF=5.94e-05;NSAMP=1;MSQ=161.68;AN=16834;AC=1;NS=8438;AC_Hom=0;AC_Het=1;AC_Hemi=0;MAF=5.92557e-05;HWE=1;NFAM=1
1	43186899	43187323	7	44849340	44849748	9060	960.01	-	+	BND	LOW	9060_1	N	]7:44849370]N	9060_2	N	N[1:43187297[	SVTYPE=BND;POS=43187297;STRANDS=-+:32;IMPRECISE;CIPOS=-397,27;CIEND=-30,378;CIPOS95=-62,27;CIEND95=-30,32;MATEID=9060_2;EVENT=9060;SU=32;PE=32;SR=0;ALG=PROD;AF=0.0004752;NSAMP=8;MSQ=119.27;AN=16834;AC=8;NS=8438;AC_Hom=0;AC_Het=8;AC_Hemi=0;MAF=0.000474046;HWE=1;NFAM=3	SVTYPE=BND;POS=44849370;STRANDS=-+:32;IMPRECISE;CIPOS=-30,378;CIEND=-397,27;CIPOS95=-30,32;CIEND95=-62,27;MATEID=9060_1;EVENT=9060;SECONDARY;SU=32;PE=32;SR=0;ALG=PROD;AF=0.0004752;NSAMP=8;MSQ=119.27;AN=16834;AC=8;NS=8438;AC_Hom=0;AC_Het=8;AC_Hemi=0;MAF=0.000474046;HWE=1;NFAM=3
1	43187285	43187635	7	44848838	44849111	9059	179.7	+	-	BND	LOW	9059_1	N	N[7:44849082[	9059_2	N	]1:43187312]N	SVTYPE=BND;POS=43187312;STRANDS=+-:16;IMPRECISE;CIPOS=-27,323;CIEND=-243,30;CIPOS95=-27,62;CIEND95=-58,30;MATEID=9059_2;EVENT=9059;SU=16;PE=16;SR=0;ALG=PROD;AF=0.0001782;NSAMP=3;MSQ=58.8;AN=16834;AC=3;NS=8438;AC_Hom=0;AC_Het=3;AC_Hemi=0;MAF=0.000177767;HWE=1;NFAM=1	SVTYPE=BND;POS=44849082;STRANDS=+-:16;IMPRECISE;CIPOS=-243,30;CIEND=-27,323;CIPOS95=-58,30;CIEND95=-27,62;MATEID=9059_1;EVENT=9059;SECONDARY;SU=16;PE=16;SR=0;ALG=PROD;AF=0.0001782;NSAMP=3;MSQ=58.8;AN=16834;AC=3;NS=8438;AC_Hom=0;AC_Het=3;AC_Hemi=0;MAF=0.000177767;HWE=1;NFAM=1
1	43189168	43189228	1	43189492	43189552	80326	60.41	+	-	BND	LOW	80326_1	N	N[1:43189523[	80326_2	N	]1:43189198]N	SVTYPE=BND;POS=43189198;STRANDS=+-:10;CIPOS=-30,30;CIEND=-30,30;CIPOS95=0,0;CIEND95=0,0;MATEID=80326_2;EVENT=80326;SU=10;PE=0;SR=10;ALG=PROD;AF=0.0002376;NSAMP=4;MSQ=15.02;AN=16834;AC=4;NS=8438;AC_Hom=0;AC_Het=4;AC_Hemi=0;MAF=0.000237023;HWE=1;NFAM=4	SVTYPE=BND;POS=43189523;STRANDS=+-:10;CIPOS=-30,30;CIEND=-30,30;CIPOS95=0,0;CIEND95=0,0;MATEID=80326_1;EVENT=80326;SECONDARY;SU=10;PE=0;SR=10;ALG=PROD;AF=0.0002376;NSAMP=4;MSQ=15.02;AN=16834;AC=4;NS=8438;AC_Hom=0;AC_Het=4;AC_Hemi=0;MAF=0.000237023;HWE=1;NFAM=4
1	43195137	43195154	15	51148228	51148245	2615	2481.87	+	+	BND	LOW	2615_1	N	N]15:51148237]	2615_2	N	N]1:43195146]	SVTYPE=BND;POS=43195146;STRANDS=++:4;CIPOS=-9,8;CIEND=-9,8;CIPOS95=0,0;CIEND95=0,0;MATEID=2615_2;EVENT=2615;SU=4;PE=0;SR=4;ALG=PROD;AF=0.008851;NSAMP=148;MSQ=15.16;AN=16834;AC=149;NS=8438;AC_Hom=2;AC_Het=147;AC_Hemi=0;MAF=0.00882911;HWE=0.482716;NFAM=139	SVTYPE=BND;POS=51148237;STRANDS=++:4;CIPOS=-9,8;CIEND=-9,8;CIPOS95=0,0;CIEND95=0,0;MATEID=2615_1;EVENT=2615;SECONDARY;SU=4;PE=0;SR=4;ALG=PROD;AF=0.008851;NSAMP=148;MSQ=15.16;AN=16834;AC=149;NS=8438;AC_Hom=2;AC_Het=147;AC_Hemi=0;MAF=0.00882911;HWE=0.482716;NFAM=139
1	43196596	43196696	1	43198867	43199003	80327	710.37	+	-	DEL	PASS	80327	N	<DEL>	.	.	.	SVTYPE=DEL;POS=43196604;SVLEN=-2389;END=43198993;STRANDS=+-:27;IMPRECISE;CIPOS=-8,92;CIEND=-126,10;CIPOS95=-1,27;CIEND95=-44,0;SU=27;PE=27;SR=0;ALG=PROD;AF=5.94e-05;NSAMP=1;MSQ=710.37;AN=16834;AC=1;NS=8438;AC_Hom=0;AC_Het=1;AC_Hemi=0;MAF=5.92557e-05;HWE=1;NFAM=1	.
1	43209784	43209788	1	43228452	43228457	253920	166.2	-	+	DUP	PASS	253920	N	<DUP>	.	.	.	SVTYPE=DUP;POS=43209787;SVLEN=18668;END=43228455;STRANDS=-+:18;CIPOS=-3,1;CIEND=-3,2;CIPOS95=0,0;CIEND95=0,0;SU=18;PE=9;SR=9;ALG=PROD;AF=5.94e-05;NSAMP=1;MSQ=165.76;AN=16834;AC=1;NS=8438;AC_Hom=0;AC_Het=1;AC_Hemi=0;MAF=5.92557e-05;HWE=1;NFAM=1	.
1	43211151	43211199	1	43211308	43211357	253921	257.79	-	+	DUP	PASS	253921	N	<DUP>	.	.	.	SVTYPE=DUP;POS=43211171;SVLEN=162;END=43211333;STRANDS=-+:17;IMPRECISE;CIPOS=-20,28;CIEND=-25,24;CIPOS95=-1,1;CIEND95=0,0;SU=17;PE=0;SR=17;ALG=PROD;AF=0.0004158;NSAMP=7;MSQ=34.79;AN=16834;AC=7;NS=8438;AC_Hom=0;AC_Het=8;AC_Hemi=0;MAF=0.000474046;HWE=1;NFAM=1	.
1	43216178	43216594	11	63939939	63940427	612	93.1	+	+	BND	LOW	612_1	N	N]11:63939949]	612_2	N	N]1:43216188]	SVTYPE=BND;POS=43216188;STRANDS=++:4;IMPRECISE;CIPOS=-10,406;CIEND=-10,478;CIPOS95=-1,133;CIEND95=-1,165;MATEID=612_2;EVENT=612;SU=4;PE=4;SR=0;ALG=PROD;AF=0.0001188;NSAMP=2;MSQ=41.24;AN=16834;AC=2;NS=8438;AC_Hom=0;AC_Het=2;AC_Hemi=0;MAF=0.000118511;HWE=1;NFAM=2	SVTYPE=BND;POS=63939949;STRANDS=++:4;IMPRECISE;CIPOS=-10,478;CIEND=-10,406;CIPOS95=-1,165;CIEND95=-1,133;MATEID=612_1;EVENT=612;SECONDARY;SU=4;PE=4;SR=0;ALG=PROD;AF=0.0001188;NSAMP=2;MSQ=41.24;AN=16834;AC=2;NS=8438;AC_Hom=0;AC_Het=2;AC_Hemi=0;MAF=0.000118511;HWE=1;NFAM=2
1	43217293	43217350	5	80099346	80099406	7758	30957.0	+	+	BND	LOW	7758_1	N	N]5:80099357]	7758_2	N	N]1:43217300]	SVTYPE=BND;POS=43217300;STRANDS=++:96;IMPRECISE;CIPOS=-7,50;CIEND=-11,49;CIPOS95=-3,3;CIEND95=-2,2;MATEID=7758_2;EVENT=7758;SU=96;PE=95;SR=1;ALG=PROD;AF=0.04022;NSAMP=677;MSQ=45.16;AN=16834;AC=677;NS=8438;AC_Hom=0;AC_Het=680;AC_Hemi=0;MAF=0.0402939;HWE=1.37784e-06;NFAM=589	SVTYPE=BND;POS=80099357;STRANDS=++:96;IMPRECISE;CIPOS=-11,49;CIEND=-7,50;CIPOS95=-2,2;CIEND95=-3,3;MATEID=7758_1;EVENT=7758;SECONDARY;SU=96;PE=95;SR=1;ALG=PROD;AF=0.04022;NSAMP=677;MSQ=45.16;AN=16834;AC=677;NS=8438;AC_Hom=0;AC_Het=680;AC_Hemi=0;MAF=0.0402939;HWE=1.37784e-06;NFAM=589
1	43225546	43225562	1	43225913	43225913	80328	269.65	+	-	DEL	PASS	80328	N	<DEL>	.	.	.	SVTYPE=DEL;POS=43225552;SVLEN=-361;END=43225913;STRANDS=+-:7;IMPRECISE;CIPOS=-6,10;CIEND=0,0;CIPOS95=-2,3;CIEND95=0,1;SU=7;PE=6;SR=1;ALG=PROD;AF=5.94e-05;NSAMP=1;MSQ=269.64;AN=16834;AC=1;NS=8438;AC_Hom=0;AC_Het=1;AC_Hemi=0;MAF=5.92557e-05;HWE=1;NFAM=1	.
1	43228701	43229114	1	43229554	43230082	253922	344.41	-	+	BND	LOW	253922_1	N	]1:43229580]N	253922_2	N	N[1:43229085[	SVTYPE=BND;POS=43229085;STRANDS=-+:16;IMPRECISE;CIPOS=-383,30;CIEND=-26,502;CIPOS95=-121,30;CIEND95=-26,136;MATEID=253922_2;EVENT=253922;SU=16;PE=15;SR=1;ALG=SUM;AF=0.0009505;NSAMP=16;MSQ=16.4;AN=16834;AC=16;NS=8438;AC_Hom=0;AC_Het=17;AC_Hemi=0;MAF=0.00100735;HWE=1;NFAM=16	SVTYPE=BND;POS=43229580;STRANDS=-+:16;IMPRECISE;CIPOS=-26,502;CIEND=-383,30;CIPOS95=-26,136;CIEND95=-121,30;MATEID=253922_1;EVENT=253922;SECONDARY;SU=16;PE=15;SR=1;ALG=SUM;AF=0.0009505;NSAMP=16;MSQ=16.4;AN=16834;AC=16;NS=8438;AC_Hom=0;AC_Het=17;AC_Hemi=0;MAF=0.00100735;HWE=1;NFAM=16
1	43230940	43230946	1	43232928	43232934	80329	431.64	+	-	DEL	PASS	80329	N	<DEL>	.	.	.	SVTYPE=DEL;POS=43230944;SVLEN=-1988;END=43232932;STRANDS=+-:20;CIPOS=-4,2;CIEND=-4,2;CIPOS95=0,0;CIEND95=0,0;SU=20;PE=10;SR=10;ALG=PROD;AF=5.94e-05;NSAMP=1;MSQ=431.64;AN=16834;AC=1;NS=8438;AC_Hom=0;AC_Het=1;AC_Hemi=0;MAF=5.92557e-05;HWE=1;NFAM=1	.
1	43270235	43270270	1	43271515	43271554	80330	1789.06	+	-	DEL	PASS	80330	N	<DEL>	.	.	.	SVTYPE=DEL;POS=43270261;SVLEN=-1264;END=43271525;STRANDS=+-:78;CIPOS=-26,9;CIEND=-10,29;CIPOS95=0,0;CIEND95=0,0;SU=78;PE=58;SR=20;ALG=PROD;AF=0.0003564;NSAMP=6;MSQ=298.18;AN=16834;AC=6;NS=8438;AC_Hom=0;AC_Het=6;AC_Hemi=0;MAF=0.000355534;HWE=1;NFAM=6	.
1	43280133	43280138	10	1604359	1604379	141	251.48	-	-	BND	PASS	141_1	N	[10:1604370[N	141_2	N	[1:43280138[N	SVTYPE=BND;POS=43280138;STRANDS=--:20;CIPOS=-4,1;CIEND=-10,10;CIPOS95=0,0;CIEND95=0,0;MATEID=141_2;EVENT=141;SU=20;PE=12;SR=8;ALG=PROD;AF=5.94e-05;NSAMP=1;MSQ=251.48;AN=16834;AC=1;NS=8438;AC_Hom=0;AC_Het=1;AC_Hemi=0;MAF=5.92557e-05;HWE=1;NFAM=1	SVTYPE=BND;POS=1604370;STRANDS=--:20;CIPOS=-10,10;CIEND=-4,1;CIPOS95=0,0;CIEND95=0,0;MATEID=141_1;EVENT=141;SECONDARY;SU=20;PE=12;SR=8;ALG=PROD;AF=5.94e-05;NSAMP=1;MSQ=251.48;AN=16834;AC=1;NS=8438;AC_Hom=0;AC_Het=1;AC_Hemi=0;MAF=5.92557e-05;HWE=1;NFAM=1
1	43280288	43280305	10	1604363	1604374	32	296.81	+	+	BND	LOW	32_1	N	N]10:1604369]	32_2	N	N]1:43280295]	SVTYPE=BND;POS=43280295;STRANDS=++:15;CIPOS=-7,10;CIEND=-6,5;CIPOS95=0,0;CIEND95=0,0;MATEID=32_2;EVENT=32;SU=15;PE=10;SR=5;ALG=PROD;AF=0.0007722;NSAMP=13;MSQ=21.25;AN=16834;AC=13;NS=8438;AC_Hom=0;AC_Het=13;AC_Hemi=0;MAF=0.000770325;HWE=1;NFAM=13	SVTYPE=BND;POS=1604369;STRANDS=++:15;CIPOS=-6,5;CIEND=-7,10;CIPOS95=0,0;CIEND95=0,0;MATEID=32_1;EVENT=32;SECONDARY;SU=15;PE=10;SR=5;ALG=PROD;AF=0.0007722;NSAMP=13;MSQ=21.25;AN=16834;AC=13;NS=8438;AC_Hom=0;AC_Het=13;AC_Hemi=0;MAF=0.000770325;HWE=1;NFAM=13
1	43294393	43294411	1	43295188	43295192	80331	554.44	+	-	DEL	PASS	80331	N	<DEL>	.	.	.	SVTYPE=DEL;POS=43294401;SVLEN=-790;END=43295191;STRANDS=+-:23;CIPOS=-8,10;CIEND=-3,1;CIPOS95=0,0;CIEND95=0,0;SU=23;PE=12;SR=11;ALG=PROD;AF=5.94e-05;NSAMP=1;MSQ=554.44;AN=16834;AC=1;NS=8438;AC_Hom=0;AC_Het=1;AC_Hemi=0;MAF=5.92557e-05;HWE=1;NFAM=1	.
1	43318230	43318247	1	43332199	43332203	80332	674.42	+	-	DEL	PASS	80332	N	<DEL>	.	.	.	SVTYPE=DEL;POS=43318237;SVLEN=-13965;END=43332202;STRANDS=+-:27;CIPOS=-7,10;CIEND=-3,1;CIPOS95=0,0;CIEND95=0,0;SU=27;PE=14;SR=13;ALG=PROD;AF=5.94e-05;NSAMP=1;MSQ=674.42;AN=16834;AC=1;NS=8438;AC_Hom=0;AC_Het=1;AC_Hemi=0;MAF=5.92557e-05;HWE=1;NFAM=1	.
1	43322690	43322939	1	43325239	43325410	80333	1138.75	+	-	DEL	PASS	80333	N	<DEL>	.	.	.	SVTYPE=DEL;POS=43322735;SVLEN=-2632;END=43325367;STRANDS=+-:61;IMPRECISE;CIPOS=-45,204;CIEND=-128,43;CIPOS95=-10,10;CIEND95=-10,10;SU=61;PE=61;SR=0;ALG=PROD;AF=0.0004158;NSAMP=7;MSQ=162.68;AN=16834;AC=7;NS=8438;AC_Hom=0;AC_Het=7;AC_Hemi=0;MAF=0.00041479;HWE=1;NFAM=7	.
1	43327313	43327373	1	43327501	43327561	80334	6246.7	+	-	BND	LOW	80334_1	N	N[1:43327532[	80334_2	N	]1:43327343]N	SVTYPE=BND;POS=43327343;STRANDS=+-:28;CIPOS=-30,30;CIEND=-30,30;CIPOS95=0,0;CIEND95=0,0;MATEID=80334_2;EVENT=80334;SU=28;PE=0;SR=28;ALG=PROD;AF=0.01622;NSAMP=227;MSQ=26.62;AN=16830;AC=273;NS=8436;AC_Hom=94;AC_Het=181;AC_Hemi=0;MAF=0.0162992;HWE=0;NFAM=223	SVTYPE=BND;POS=43327532;STRANDS=+-:28;CIPOS=-30,30;CIEND=-30,30;CIPOS95=0,0;CIEND95=0,0;MATEID=80334_1;EVENT=80334;SECONDARY;SU=28;PE=0;SR=28;ALG=PROD;AF=0.01622;NSAMP=227;MSQ=26.62;AN=16830;AC=273;NS=8436;AC_Hom=94;AC_Het=181;AC_Hemi=0;MAF=0.0162992;HWE=0;NFAM=223
1	43359690	43359894	10	59015241	59015741	331	7743.07	-	+	BND	LOW	331_1	N	]10:59015271]N	331_2	N	N[1:43359865[	SVTYPE=BND;POS=43359865;STRANDS=-+:9;IMPRECISE;CIPOS=-174,30;CIEND=-30,470;CIPOS95=-31,30;CIEND95=-30,126;MATEID=331_2;EVENT=331;SU=9;PE=9;SR=0;ALG=PROD;AF=0.01562;NSAMP=263;MSQ=28.47;AN=16834;AC=263;NS=8438;AC_Hom=0;AC_Het=264;AC_Hemi=0;MAF=0.0156435;HWE=0.274264;NFAM=231	SVTYPE=BND;POS=59015271;STRANDS=-+:9;IMPRECISE;CIPOS=-30,470;CIEND=-174,30;CIPOS95=-30,126;CIEND95=-31,30;MATEID=331_1;EVENT=331;SECONDARY;SU=9;PE=9;SR=0;ALG=PROD;AF=0.01562;NSAMP=263;MSQ=28.47;AN=16834;AC=263;NS=8438;AC_Hom=0;AC_Het=264;AC_Hemi=0;MAF=0.0156435;HWE=0.274264;NFAM=231
1	43378928	43378945	19	56442255	56442272	4202	43776.9	-	+	BND	LOW	4202_1	N	]19:56442264]N	4202_2	N	N[1:43378938[	SVTYPE=BND;POS=43378938;STRANDS=-+:4;CIPOS=-9,8;CIEND=-9,8;CIPOS95=0,0;CIEND95=0,0;MATEID=4202_2;EVENT=4202;SU=4;PE=0;SR=4;ALG=PROD;AF=0.07835;NSAMP=1238;MSQ=34.85;AN=16834;AC=1319;NS=8438;AC_Hom=162;AC_Het=1159;AC_Hemi=0;MAF=0.0782768;HWE=2.99934e-05;NFAM=1207	SVTYPE=BND;POS=56442264;STRANDS=-+:4;CIPOS=-9,8;CIEND=-9,8;CIPOS95=0,0;CIEND95=0,0;MATEID=4202_1;EVENT=4202;SECONDARY;SU=4;PE=0;SR=4;ALG=PROD;AF=0.07835;NSAMP=1238;MSQ=34.85;AN=16834;AC=1319;NS=8438;AC_Hom=162;AC_Het=1159;AC_Hemi=0;MAF=0.0782768;HWE=2.99934e-05;NFAM=1207
1	43379048	43379105	2	5414758	5414815	4243	1112.26	+	+	BND	LOW	4243_1	N	N]2:5414787]	4243_2	N	N]1:43379077]	SVTYPE=BND;POS=43379077;STRANDS=++:12;CIPOS=-29,28;CIEND=-29,28;CIPOS95=0,0;CIEND95=0,0;MATEID=4243_2;EVENT=4243;SU=12;PE=0;SR=12;ALG=PROD;AF=0.003445;NSAMP=58;MSQ=18.33;AN=16834;AC=58;NS=8438;AC_Hom=0;AC_Het=58;AC_Hemi=0;MAF=0.00343683;HWE=1;NFAM=58	SVTYPE=BND;POS=5414787;STRANDS=++:12;CIPOS=-29,28;CIEND=-29,28;CIPOS95=0,0;CIEND95=0,0;MATEID=4243_1;EVENT=4243;SECONDARY;SU=12;PE=0;SR=12;ALG=PROD;AF=0.003445;NSAMP=58;MSQ=18.33;AN=16834;AC=58;NS=8438;AC_Hom=0;AC_Het=58;AC_Hemi=0;MAF=0.00343683;HWE=1;NFAM=58
1	43381831	43382113	4	58165744	58165942	6825	8445.55	-	+	BND	LOW	6825_1	N	]4:58165774]N	6825_2	N	N[1:43382104[	SVTYPE=BND;POS=43382104;STRANDS=-+:493;IMPRECISE;CIPOS=-272,10;CIEND=-30,168;CIPOS95=-34,10;CIEND95=-3,3;MATEID=6825_2;EVENT=6825;SU=493;PE=493;SR=0;ALG=PROD;AF=0.01515;NSAMP=255;MSQ=32.46;AN=16834;AC=255;NS=8438;AC_Hom=0;AC_Het=255;AC_Hemi=0;MAF=0.0151102;HWE=0.268204;NFAM=255	SVTYPE=BND;POS=58165774;STRANDS=-+:493;IMPRECISE;CIPOS=-30,168;CIEND=-272,10;CIPOS95=-3,3;CIEND95=-34,10;MATEID=6825_1;EVENT=6825;SECONDARY;SU=493;PE=493;SR=0;ALG=PROD;AF=0.01515;NSAMP=255;MSQ=32.46;AN=16834;AC=255;NS=8438;AC_Hom=0;AC_Het=255;AC_Hemi=0;MAF=0.0151102;HWE=0.268204;NFAM=255
1	43382166	43382535	1	43382542	43382904	80335	353.23	+	-	DEL	PASS	80335	N	<DEL>	.	.	.	SVTYPE=DEL;POS=43382194;SVLEN=-680;END=43382874;STRANDS=+-:15;IMPRECISE;CIPOS=-28,341;CIEND=-332,30;CIPOS95=-28,51;CIEND95=-74,30;SU=15;PE=15;SR=0;ALG=PROD;AF=0.0001188;NSAMP=2;MSQ=176.62;AN=16834;AC=2;NS=8438;AC_Hom=0;AC_Het=2;AC_Hemi=0;MAF=0.000118511;HWE=1;NFAM=2	.
1	43382275	43382540	4	58165645	58165736	6826	11642.0	+	-	BND	LOW	6826_1	N	N[4:58165727[	6826_2	N	]1:43382286]N	SVTYPE=BND;POS=43382286;STRANDS=+-:875;IMPRECISE;CIPOS=-11,254;CIEND=-81,10;CIPOS95=-11,18;CIEND95=-8,8;MATEID=6826_2;EVENT=6826;SU=875;PE=875;SR=0;ALG=PROD;AF=0.02026;NSAMP=341;MSQ=33.59;AN=16834;AC=341;NS=8438;AC_Hom=0;AC_Het=341;AC_Hemi=0;MAF=0.0202062;HWE=0.0517867;NFAM=341	SVTYPE=BND;POS=58165727;STRANDS=+-:875;IMPRECISE;CIPOS=-81,10;CIEND=-11,254;CIPOS95=-8,8;CIEND95=-11,18;MATEID=6826_1;EVENT=6826;SECONDARY;SU=875;PE=875;SR=0;ALG=PROD;AF=0.02026;NSAMP=341;MSQ=33.59;AN=16834;AC=341;NS=8438;AC_Hom=0;AC_Het=341;AC_Hemi=0;MAF=0.0202062;HWE=0.0517867;NFAM=341
1	43384709	43384709	1	43385055	43385055	80336	150643.0	+	-	DEL	PASS	80336	N	<DEL>	.	.	.	SVTYPE=DEL;POS=43384709;SVLEN=-346;END=43385055;STRANDS=+-:3878;CIPOS=0,0;CIEND=0,0;CIPOS95=0,0;CIEND95=0,0;SU=3878;PE=2169;SR=1709;ALG=PROD;AF=0.02792;NSAMP=450;MSQ=334.1;AN=16834;AC=470;NS=8438;AC_Hom=40;AC_Het=431;AC_Hemi=0;MAF=0.0279095;HWE=8.3691e-06;NFAM=446	.
1	43385039	43385096	1	43385430	43385487	80337	280.01	+	-	BND	LOW	80337_1	N	N[1:43385460[	80337_2	N	]1:43385068]N	SVTYPE=BND;POS=43385068;STRANDS=+-:13;IMPRECISE;CIPOS=-29,28;CIEND=-29,28;CIPOS95=0,0;CIEND95=-1,1;MATEID=80337_2;EVENT=80337;SU=13;PE=8;SR=5;ALG=PROD;AF=0.0005346;NSAMP=9;MSQ=29.68;AN=16834;AC=9;NS=8438;AC_Hom=0;AC_Het=9;AC_Hemi=0;MAF=0.000533302;HWE=1;NFAM=9	SVTYPE=BND;POS=43385460;STRANDS=+-:13;IMPRECISE;CIPOS=-29,28;CIEND=-29,28;CIPOS95=-1,1;CIEND95=0,0;MATEID=80337_1;EVENT=80337;SECONDARY;SU=13;PE=8;SR=5;ALG=PROD;AF=0.0005346;NSAMP=9;MSQ=29.68;AN=16834;AC=9;NS=8438;AC_Hom=0;AC_Het=9;AC_Hemi=0;MAF=0.000533302;HWE=1;NFAM=9
1	43385252	43385386	1	43386486	43386684	80338	19378.1	+	-	DEL	PASS	80338	N	<DEL>	.	.	.	SVTYPE=DEL;POS=43385266;SVLEN=-1408;END=43386674;STRANDS=+-:1089;IMPRECISE;CIPOS=-14,120;CIEND=-188,10;CIPOS95=-1,1;CIEND95=-7,7;SU=1089;PE=1089;SR=0;ALG=PROD;AF=0.01444;NSAMP=232;MSQ=83.41;AN=16834;AC=243;NS=8438;AC_Hom=22;AC_Het=221;AC_Hemi=0;MAF=0.0143991;HWE=1.17518e-06;NFAM=230	.
1	43403504	43403513	1	43403587	43403596	80339	221.8	+	-	DEL	PASS	80339	N	<DEL>	.	.	.	SVTYPE=DEL;POS=43403509;SVLEN=-83;END=43403592;STRANDS=+-:7;CIPOS=-5,4;CIEND=-5,4;CIPOS95=0,0;CIEND95=0,0;SU=7;PE=0;SR=7;ALG=PROD;AF=5.94e-05;NSAMP=1;MSQ=221.74;AN=16834;AC=1;NS=8438;AC_Hom=0;AC_Het=1;AC_Hemi=0;MAF=5.92557e-05;HWE=1;NFAM=1	.
1	43410530	43410548	1	43412448	43412453	80340	491.63	+	-	DEL	PASS	80340	N	<DEL>	.	.	.	SVTYPE=DEL;POS=43410538;SVLEN=-1914;END=43412452;STRANDS=+-:21;CIPOS=-8,10;CIEND=-4,1;CIPOS95=0,0;CIEND95=0,0;SU=21;PE=12;SR=9;ALG=PROD;AF=5.94e-05;NSAMP=1;MSQ=491.63;AN=16834;AC=1;NS=8438;AC_Hom=0;AC_Het=1;AC_Hemi=0;MAF=5.92557e-05;HWE=1;NFAM=1	.
1	43415664	43415712	1	43416253	43416313	80341	926.05	+	-	DEL	PASS	80341	N	<DEL>	.	.	.	SVTYPE=DEL;POS=43415688;SVLEN=-595;END=43416283;STRANDS=+-:43;CIPOS=-24,24;CIEND=-30,30;CIPOS95=0,0;CIEND95=0,0;SU=43;PE=26;SR=17;ALG=PROD;AF=0.0002376;NSAMP=4;MSQ=231.51;AN=16834;AC=4;NS=8438;AC_Hom=0;AC_Het=4;AC_Hemi=0;MAF=0.000237023;HWE=1;NFAM=4	.
1	43415944	43415952	1	43416483	43416490	80342	452.31	+	-	DEL	PASS	80342	N	<DEL>	.	.	.	SVTYPE=DEL;POS=43415948;SVLEN=-540;END=43416488;STRANDS=+-:16;CIPOS=-4,4;CIEND=-5,2;CIPOS95=0,0;CIEND95=0,0;SU=16;PE=9;SR=7;ALG=PROD;AF=0.0001782;NSAMP=3;MSQ=150.77;AN=16834;AC=3;NS=8438;AC_Hom=0;AC_Het=3;AC_Hemi=0;MAF=0.000177767;HWE=1;NFAM=3	.
1	43446258	43446270	1	43453248	43453282	80343	1468.64	+	-	DEL	PASS	80343	N	<DEL>	.	.	.	SVTYPE=DEL;POS=43446263;SVLEN=-7009;END=43453272;STRANDS=+-:61;CIPOS=-5,7;CIEND=-24,10;CIPOS95=0,0;CIEND95=0,0;SU=61;PE=34;SR=27;ALG=PROD;AF=0.0002376;NSAMP=4;MSQ=367.16;AN=16834;AC=4;NS=8438;AC_Hom=0;AC_Het=4;AC_Hemi=0;MAF=0.000237023;HWE=1;NFAM=4	.
1	43451456	43451642	1	43463924	43464239	253923	199.23	-	+	DUP	PASS	253923	N	<DUP>	.	.	.	SVTYPE=DUP;POS=43451612;SVLEN=12342;END=43463954;STRANDS=-+:23;IMPRECISE;CIPOS=-156,30;CIEND=-30,285;CIPOS95=-45,30;CIEND95=-30,66;SU=23;PE=23;SR=0;ALG=PROD;AF=0.0001188;NSAMP=2;MSQ=99.26;AN=16834;AC=2;NS=8438;AC_Hom=0;AC_Het=2;AC_Hemi=0;MAF=0.000118511;HWE=1;NFAM=2	.
1	43460039	43460085	1	43464333	43464381	80344	1183.97	+	-	DEL	PASS	80344	N	<DEL>	.	.	.	SVTYPE=DEL;POS=43460062;SVLEN=-4297;END=43464359;STRANDS=+-:49;CIPOS=-23,23;CIEND=-26,22;CIPOS95=0,0;CIEND95=0,0;SU=49;PE=35;SR=14;ALG=PROD;AF=0.0001188;NSAMP=2;MSQ=591.98;AN=16834;AC=2;NS=8438;AC_Hom=0;AC_Het=2;AC_Hemi=0;MAF=0.000118511;HWE=1;NFAM=2	.
1	43464624	43464676	1	43466627	43466680	253924	6914.15	-	+	BND	LOW	253924_1	N	]1:43466640]N	253924_2	N	N[1:43464645[	SVTYPE=BND;POS=43464645;STRANDS=-+:608;IMPRECISE;CIPOS=-20,32;CIEND=-13,40;CIPOS95=-4,4;CIEND95=0,0;MATEID=253924_2;EVENT=253924;SU=608;PE=607;SR=1;ALG=PROD;AF=0.005643;NSAMP=71;MSQ=97.38;AN=16834;AC=95;NS=8438;AC_Hom=48;AC_Het=47;AC_Hemi=0;MAF=0.0056293;HWE=1.26117e-44;NFAM=71	SVTYPE=BND;POS=43466640;STRANDS=-+:608;IMPRECISE;CIPOS=-13,40;CIEND=-20,32;CIPOS95=0,0;CIEND95=-4,4;MATEID=253924_1;EVENT=253924;SECONDARY;SU=608;PE=607;SR=1;ALG=PROD;AF=0.005643;NSAMP=71;MSQ=97.38;AN=16834;AC=95;NS=8438;AC_Hom=48;AC_Het=47;AC_Hemi=0;MAF=0.0056293;HWE=1.26117e-44;NFAM=71
1	43465441	43465524	1	43465839	43465924	80345	1222.82	+	-	DEL	PASS	80345	N	<DEL>	.	.	.	SVTYPE=DEL;POS=43465483;SVLEN=-399;END=43465882;STRANDS=+-:50;CIPOS=-42,41;CIEND=-43,42;CIPOS95=0,0;CIEND95=0,0;SU=50;PE=23;SR=27;ALG=PROD;AF=0.0002376;NSAMP=4;MSQ=305.7;AN=16834;AC=4;NS=8438;AC_Hom=0;AC_Het=4;AC_Hemi=0;MAF=0.000237023;HWE=1;NFAM=4	.
1	43465578	43465586	1	43470706	43470725	80346	638.48	+	-	DEL	PASS	80346	N	<DEL>	.	.	.	SVTYPE=DEL;POS=43465582;SVLEN=-5134;END=43470716;STRANDS=+-:21;CIPOS=-4,4;CIEND=-10,9;CIPOS95=0,0;CIEND95=0,0;SU=21;PE=15;SR=6;ALG=PROD;AF=5.94e-05;NSAMP=1;MSQ=638.48;AN=16834;AC=1;NS=8438;AC_Hom=0;AC_Het=1;AC_Hemi=0;MAF=5.92557e-05;HWE=1;NFAM=1	.
1	43481785	43481803	1	43483025	43483039	80347	158.65	+	-	DEL	PASS	80347	N	<DEL>	.	.	.	SVTYPE=DEL;POS=43481793;SVLEN=-1242;END=43483035;STRANDS=+-:9;IMPRECISE;CIPOS=-8,10;CIEND=-10,4;CIPOS95=-1,1;CIEND95=-1,0;SU=9;PE=6;SR=3;ALG=PROD;AF=5.94e-05;NSAMP=1;MSQ=158.61;AN=16834;AC=1;NS=8438;AC_Hom=0;AC_Het=1;AC_Hemi=0;MAF=5.92557e-05;HWE=1;NFAM=1	.
1	43484840	43485166	1	43484957	43485181	80348	231.95	+	-	BND	LOW	80348_1	N	N[1:43485172[	80348_2	N	]1:43484850]N	SVTYPE=BND;POS=43484850;STRANDS=+-:4;IMPRECISE;CIPOS=-10,316;CIEND=-214,10;CIPOS95=-2,75;CIEND95=-93,2;MATEID=80348_2;EVENT=80348;SU=4;PE=4;SR=0;ALG=PROD;AF=0.0003564;NSAMP=6;MSQ=36.44;AN=16834;AC=6;NS=8438;AC_Hom=0;AC_Het=6;AC_Hemi=0;MAF=0.000355534;HWE=1;NFAM=6	SVTYPE=BND;POS=43485172;STRANDS=+-:4;IMPRECISE;CIPOS=-214,10;CIEND=-10,316;CIPOS95=-93,2;CIEND95=-2,75;MATEID=80348_1;EVENT=80348;SECONDARY;SU=4;PE=4;SR=0;ALG=PROD;AF=0.0003564;NSAMP=6;MSQ=36.44;AN=16834;AC=6;NS=8438;AC_Hom=0;AC_Het=6;AC_Hemi=0;MAF=0.000355534;HWE=1;NFAM=6
1	43492795	43492814	1	43496791	43496811	292092	35.75	-	-	BND	LOW	292092_1	N	[1:43496802[N	292092_2	N	[1:43492806[N	SVTYPE=BND;POS=43492806;STRANDS=--:5;IMPRECISE;CIPOS=-10,9;CIEND=-10,10;CIPOS95=-1,1;CIEND95=-1,1;MATEID=292092_2;EVENT=292092;SU=5;PE=3;SR=2;ALG=PROD;AF=5.94e-05;NSAMP=1;MSQ=35.75;AN=16834;AC=1;NS=8438;AC_Hom=0;AC_Het=1;AC_Hemi=0;MAF=5.92557e-05;HWE=1;NFAM=1	SVTYPE=BND;POS=43496802;STRANDS=--:5;IMPRECISE;CIPOS=-10,10;CIEND=-10,9;CIPOS95=-1,1;CIEND95=-1,1;MATEID=292092_1;EVENT=292092;SECONDARY;SU=5;PE=3;SR=2;ALG=PROD;AF=5.94e-05;NSAMP=1;MSQ=35.75;AN=16834;AC=1;NS=8438;AC_Hom=0;AC_Het=1;AC_Hemi=0;MAF=5.92557e-05;HWE=1;NFAM=1
1	43529976	43530036	1	43530248	43530262	80349	1471.79	+	-	DEL	PASS	80349	N	<DEL>	.	.	.	SVTYPE=DEL;POS=43530006;SVLEN=-249;END=43530255;STRANDS=+-:33;CIPOS=-30,30;CIEND=-7,7;CIPOS95=0,0;CIEND95=0,0;SU=33;PE=3;SR=30;ALG=PROD;AF=0.0004752;NSAMP=8;MSQ=183.21;AN=16834;AC=8;NS=8438;AC_Hom=0;AC_Het=8;AC_Hemi=0;MAF=0.000474046;HWE=1;NFAM=8	.
1	43538311	43538311	1	43539043	43539043	80350	175547.0	+	-	DEL	PASS	80350	N	<DEL>	.	.	.	SVTYPE=DEL;POS=43538311;SVLEN=-732;END=43539043;STRANDS=+-:7697;CIPOS=0,0;CIEND=0,0;CIPOS95=0,0;CIEND95=0,0;SU=7697;PE=4335;SR=3362;ALG=PROD;AF=0.02507;NSAMP=415;MSQ=423.01;AN=16834;AC=422;NS=8438;AC_Hom=14;AC_Het=408;AC_Hemi=0;MAF=0.0250059;HWE=0.372683;NFAM=400	.
1	43544866	43544923	12	102218161	102218218	1516	241.81	+	-	BND	LOW	1516_1	N	N[12:102218191[	1516_2	N	]1:43544895]N	SVTYPE=BND;POS=43544895;STRANDS=+-:9;CIPOS=-29,28;CIEND=-29,28;CIPOS95=0,0;CIEND95=0,0;MATEID=1516_2;EVENT=1516;SU=9;PE=0;SR=9;ALG=PROD;AF=0.0007722;NSAMP=11;MSQ=19.02;AN=16834;AC=13;NS=8438;AC_Hom=4;AC_Het=10;AC_Hemi=0;MAF=0.00082958;HWE=1.0528e-05;NFAM=11	SVTYPE=BND;POS=102218191;STRANDS=+-:9;CIPOS=-29,28;CIEND=-29,28;CIPOS95=0,0;CIEND95=0,0;MATEID=1516_1;EVENT=1516;SECONDARY;SU=9;PE=0;SR=9;ALG=PROD;AF=0.0007722;NSAMP=11;MSQ=19.02;AN=16834;AC=13;NS=8438;AC_Hom=4;AC_Het=10;AC_Hemi=0;MAF=0.00082958;HWE=1.0528e-05;NFAM=11
1	43547010	43547048	17	38296677	38296687	3275	12300.5	+	+	BND	LOW	3275_1	N	N]17:38296681]	3275_2	N	N]1:43547038]	SVTYPE=BND;POS=43547038;STRANDS=++:146;CIPOS=-28,10;CIEND=-4,6;CIPOS95=0,0;CIEND95=0,0;MATEID=3275_2;EVENT=3275;SU=146;PE=92;SR=54;ALG=PROD;AF=0.01432;NSAMP=241;MSQ=50.37;AN=16834;AC=241;NS=8438;AC_Hom=0;AC_Het=244;AC_Hemi=0;MAF=0.0144584;HWE=0.425075;NFAM=238	SVTYPE=BND;POS=38296681;STRANDS=++:146;CIPOS=-4,6;CIEND=-28,10;CIPOS95=0,0;CIEND95=0,0;MATEID=3275_1;EVENT=3275;SECONDARY;SU=146;PE=92;SR=54;ALG=PROD;AF=0.01432;NSAMP=241;MSQ=50.37;AN=16834;AC=241;NS=8438;AC_Hom=0;AC_Het=244;AC_Hemi=0;MAF=0.0144584;HWE=0.425075;NFAM=238
1	43547020	43547031	17	38296600	38296614	3444	112447.0	-	-	BND	LOW	3444_1	N	[17:38296611[N	3444_2	N	[1:43547027[N	SVTYPE=BND;POS=43547027;STRANDS=--:186;CIPOS=-6,5;CIEND=-10,4;CIPOS95=0,0;CIEND95=0,0;MATEID=3444_2;EVENT=3444;SU=186;PE=66;SR=120;ALG=PROD;AF=0.09505;NSAMP=1598;MSQ=69.47;AN=16834;AC=1600;NS=8438;AC_Hom=4;AC_Het=1606;AC_Hemi=0;MAF=0.0954018;HWE=1.17712e-33;NFAM=1541	SVTYPE=BND;POS=38296611;STRANDS=--:186;CIPOS=-10,4;CIEND=-6,5;CIPOS95=0,0;CIEND95=0,0;MATEID=3444_1;EVENT=3444;SECONDARY;SU=186;PE=66;SR=120;ALG=PROD;AF=0.09505;NSAMP=1598;MSQ=69.47;AN=16834;AC=1600;NS=8438;AC_Hom=4;AC_Het=1606;AC_Hemi=0;MAF=0.0954018;HWE=1.17712e-33;NFAM=1541
1	43562688	43562785	19	56217145	56217242	4198	45527.8	-	+	BND	LOW	4198_1	N	]19:56217194]N	4198_2	N	N[1:43562738[	SVTYPE=BND;POS=43562738;STRANDS=-+:13;IMPRECISE;CIPOS=-49,48;CIEND=-49,48;CIPOS95=-1,1;CIEND95=0,0;MATEID=4198_2;EVENT=4198;SU=13;PE=0;SR=13;ALG=PROD;AF=0.09683;NSAMP=1358;MSQ=33.05;AN=16834;AC=1630;NS=8438;AC_Hom=548;AC_Het=1087;AC_Hemi=0;MAF=0.0968831;HWE=0;NFAM=1305	SVTYPE=BND;POS=56217194;STRANDS=-+:13;IMPRECISE;CIPOS=-49,48;CIEND=-49,48;CIPOS95=0,0;CIEND95=-1,1;MATEID=4198_1;EVENT=4198;SECONDARY;SU=13;PE=0;SR=13;ALG=PROD;AF=0.09683;NSAMP=1358;MSQ=33.05;AN=16834;AC=1630;NS=8438;AC_Hom=548;AC_Het=1087;AC_Hemi=0;MAF=0.0968831;HWE=0;NFAM=1305
1	43562734	43562751	21	23792087	23792104	5512	36058.1	-	+	BND	LOW	5512_1	N	]21:23792096]N	5512_2	N	N[1:43562744[	SVTYPE=BND;POS=43562744;STRANDS=+-:19,-+:50;CIPOS=-9,8;CIEND=-9,8;CIPOS95=0,0;CIEND95=0,0;MATEID=5512_2;EVENT=5512;SU=69;PE=26;SR=43;ALG=PROD;AF=0.06;NSAMP=959;MSQ=37.02;AN=16834;AC=1010;NS=8438;AC_Hom=102;AC_Het=914;AC_Hemi=0;MAF=0.0602038;HWE=0.000232994;NFAM=887	SVTYPE=BND;POS=23792096;STRANDS=+-:19,-+:50;CIPOS=-9,8;CIEND=-9,8;CIPOS95=0,0;CIEND95=0,0;MATEID=5512_1;EVENT=5512;SECONDARY;SU=69;PE=26;SR=43;ALG=PROD;AF=0.06;NSAMP=959;MSQ=37.02;AN=16834;AC=1010;NS=8438;AC_Hom=102;AC_Het=914;AC_Hemi=0;MAF=0.0602038;HWE=0.000232994;NFAM=887
1	43562740	43562740	1	43562793	43562793	80351	444241.0	+	-	BND	LOW	80351_1	N	N[1:43562794[	80351_2	N	]1:43562740]N	SVTYPE=BND;POS=43562740;STRANDS=+-:2936;CIPOS=0,0;CIEND=0,0;CIPOS95=0,0;CIEND95=0,0;MATEID=80351_2;EVENT=80351;SU=2936;PE=8;SR=2928;ALG=PROD;AF=0.2271;NSAMP=2808;MSQ=157.38;AN=16820;AC=3820;NS=8431;AC_Hom=2028;AC_Het=1801;AC_Hemi=0;MAF=0.227079;HWE=0;NFAM=2718	SVTYPE=BND;POS=43562794;STRANDS=+-:2936;CIPOS=0,0;CIEND=0,0;CIPOS95=0,0;CIEND95=0,0;MATEID=80351_1;EVENT=80351;SECONDARY;SU=2936;PE=8;SR=2928;ALG=PROD;AF=0.2271;NSAMP=2808;MSQ=157.38;AN=16820;AC=3820;NS=8431;AC_Hom=2028;AC_Het=1801;AC_Hemi=0;MAF=0.227079;HWE=0;NFAM=2718
1	43562790	43562802	4	9889891	9889908	6644	103986.0	-	+	BND	LOW	6644_1	N	]4:9889900]N	6644_2	N	N[1:43562795[	SVTYPE=BND;POS=43562795;STRANDS=-+:47;CIPOS=-4,8;CIEND=-9,8;CIPOS95=0,0;CIEND95=0,0;MATEID=6644_2;EVENT=6644;SU=47;PE=0;SR=47;ALG=PROD;AF=0.1322;NSAMP=1773;MSQ=58.13;AN=16834;AC=2226;NS=8438;AC_Hom=908;AC_Het=1325;AC_Hemi=0;MAF=0.132318;HWE=0;NFAM=1734	SVTYPE=BND;POS=9889900;STRANDS=-+:47;CIPOS=-9,8;CIEND=-4,8;CIPOS95=0,0;CIEND95=0,0;MATEID=6644_1;EVENT=6644;SECONDARY;SU=47;PE=0;SR=47;ALG=PROD;AF=0.1322;NSAMP=1773;MSQ=58.13;AN=16834;AC=2226;NS=8438;AC_Hom=908;AC_Het=1325;AC_Hemi=0;MAF=0.132318;HWE=0;NFAM=1734
1	43562790	43562802	11	41666629	41666646	808	40594.0	-	-	BND	LOW	808_1	N	[11:41666639[N	808_2	N	[1:43562795[N	SVTYPE=BND;POS=43562795;STRANDS=--:86;CIPOS=-4,8;CIEND=-9,8;CIPOS95=0,0;CIEND95=0,0;MATEID=808_2;EVENT=808;SU=86;PE=0;SR=86;ALG=PROD;AF=0.05816;NSAMP=979;MSQ=40.72;AN=16834;AC=979;NS=8438;AC_Hom=0;AC_Het=983;AC_Hemi=0;MAF=0.0582484;HWE=9.55616e-14;NFAM=960	SVTYPE=BND;POS=41666639;STRANDS=--:86;CIPOS=-9,8;CIEND=-4,8;CIPOS95=0,0;CIEND95=0,0;MATEID=808_1;EVENT=808;SECONDARY;SU=86;PE=0;SR=86;ALG=PROD;AF=0.05816;NSAMP=979;MSQ=40.72;AN=16834;AC=979;NS=8438;AC_Hom=0;AC_Het=983;AC_Hemi=0;MAF=0.0582484;HWE=9.55616e-14;NFAM=960
1	43562814	43563370	11	31271952	31272434	573	148.79	+	+	BND	LOW	573_1	N	N]11:31271962]	573_2	N	N]1:43562824]	SVTYPE=BND;POS=43562824;STRANDS=++:4;IMPRECISE;CIPOS=-10,546;CIEND=-10,472;CIPOS95=-1,179;CIEND95=-1,150;MATEID=573_2;EVENT=573;SU=4;PE=4;SR=0;ALG=PROD;AF=0.0004752;NSAMP=8;MSQ=14.96;AN=16834;AC=8;NS=8438;AC_Hom=0;AC_Het=8;AC_Hemi=0;MAF=0.000474046;HWE=1;NFAM=8	SVTYPE=BND;POS=31271962;STRANDS=++:4;IMPRECISE;CIPOS=-10,472;CIEND=-10,546;CIPOS95=-1,150;CIEND95=-1,179;MATEID=573_1;EVENT=573;SECONDARY;SU=4;PE=4;SR=0;ALG=PROD;AF=0.0004752;NSAMP=8;MSQ=14.96;AN=16834;AC=8;NS=8438;AC_Hom=0;AC_Het=8;AC_Hemi=0;MAF=0.000474046;HWE=1;NFAM=8
1	43569415	43569583	1	43571627	43571836	80352	680.31	+	-	DEL	PASS	80352	N	<DEL>	.	.	.	SVTYPE=DEL;POS=43569422;SVLEN=-2404;END=43571826;STRANDS=+-:21;IMPRECISE;CIPOS=-7,161;CIEND=-199,10;CIPOS95=0,30;CIEND95=-39,0;SU=21;PE=21;SR=0;ALG=PROD;AF=5.94e-05;NSAMP=1;MSQ=680.31;AN=16834;AC=1;NS=8438;AC_Hom=0;AC_Het=1;AC_Hemi=0;MAF=5.92557e-05;HWE=1;NFAM=1	.
1	43571348	43572072	3	52786791	52787392	6040	882.16	-	-	BND	LOW	6040_1	N	[3:52786950[N	6040_2	N	[1:43571399[N	SVTYPE=BND;POS=43571399;STRANDS=--:67,++:22;IMPRECISE;CIPOS=-50,674;CIEND=-158,443;CIPOS95=-50,206;CIEND95=-66,66;MATEID=6040_2;EVENT=6040;SU=89;PE=48;SR=41;ALG=SUM;AF=0.002317;NSAMP=39;MSQ=21.79;AN=16834;AC=39;NS=8438;AC_Hom=0;AC_Het=39;AC_Hemi=0;MAF=0.00231097;HWE=1;NFAM=39	SVTYPE=BND;POS=52786950;STRANDS=--:67,++:22;IMPRECISE;CIPOS=-158,443;CIEND=-50,674;CIPOS95=-66,66;CIEND95=-50,206;MATEID=6040_1;EVENT=6040;SECONDARY;SU=89;PE=48;SR=41;ALG=SUM;AF=0.002317;NSAMP=39;MSQ=21.79;AN=16834;AC=39;NS=8438;AC_Hom=0;AC_Het=39;AC_Hemi=0;MAF=0.00231097;HWE=1;NFAM=39
1	43571361	43571452	20	50675435	50675526	5404	463156.0	-	+	BND	LOW	5404_1	N	]20:50675481]N	5404_2	N	N[1:43571410[	SVTYPE=BND;POS=43571410;STRANDS=-+:27;IMPRECISE;CIPOS=-48,43;CIEND=-46,45;CIPOS95=-1,1;CIEND95=0,0;MATEID=5404_2;EVENT=5404;SU=27;PE=0;SR=27;ALG=PROD;AF=0.4128;NSAMP=6898;MSQ=66.87;AN=16834;AC=6949;NS=8438;AC_Hom=102;AC_Het=6862;AC_Hemi=0;MAF=0.412657;HWE=0;NFAM=6130	SVTYPE=BND;POS=50675481;STRANDS=-+:27;IMPRECISE;CIPOS=-46,45;CIEND=-48,43;CIPOS95=0,0;CIEND95=-1,1;MATEID=5404_1;EVENT=5404;SECONDARY;SU=27;PE=0;SR=27;ALG=PROD;AF=0.4128;NSAMP=6898;MSQ=66.87;AN=16834;AC=6949;NS=8438;AC_Hom=102;AC_Het=6862;AC_Hemi=0;MAF=0.412657;HWE=0;NFAM=6130
1	43571381	43571398	9	133383211	133383228	10552	42793.2	-	+	BND	LOW	10552_1	N	]9:133383220]N	10552_2	N	N[1:43571391[	SVTYPE=BND;POS=43571391;STRANDS=-+:37;CIPOS=-9,8;CIEND=-9,8;CIPOS95=0,0;CIEND95=0,0;MATEID=10552_2;EVENT=10552;SU=37;PE=0;SR=37;ALG=PROD;AF=0.09118;NSAMP=1534;MSQ=27.04;AN=16834;AC=1535;NS=8438;AC_Hom=2;AC_Het=1538;AC_Hemi=0;MAF=0.0912539;HWE=4.62152e-32;NFAM=1329	SVTYPE=BND;POS=133383220;STRANDS=-+:37;CIPOS=-9,8;CIEND=-9,8;CIPOS95=0,0;CIEND95=0,0;MATEID=10552_1;EVENT=10552;SECONDARY;SU=37;PE=0;SR=37;ALG=PROD;AF=0.09118;NSAMP=1534;MSQ=27.04;AN=16834;AC=1535;NS=8438;AC_Hom=2;AC_Het=1538;AC_Hemi=0;MAF=0.0912539;HWE=4.62152e-32;NFAM=1329
1	43571384	43571426	6	170795753	170795793	8870	497.71	-	-	BND	LOW	8870_1	N	[6:170795764[N	8870_2	N	[1:43571395[N	SVTYPE=BND;POS=43571395;STRANDS=--:20;CIPOS=-10,32;CIEND=-10,30;CIPOS95=0,0;CIEND95=0,0;MATEID=8870_2;EVENT=8870;SU=20;PE=11;SR=9;ALG=PROD;AF=0.00101;NSAMP=17;MSQ=27.17;AN=16834;AC=17;NS=8438;AC_Hom=0;AC_Het=17;AC_Hemi=0;MAF=0.00100735;HWE=1;NFAM=17	SVTYPE=BND;POS=170795764;STRANDS=--:20;CIPOS=-10,30;CIEND=-10,32;CIPOS95=0,0;CIEND95=0,0;MATEID=8870_1;EVENT=8870;SECONDARY;SU=20;PE=11;SR=9;ALG=PROD;AF=0.00101;NSAMP=17;MSQ=27.17;AN=16834;AC=17;NS=8438;AC_Hom=0;AC_Het=17;AC_Hemi=0;MAF=0.00100735;HWE=1;NFAM=17
1	43571389	43571406	10	121424630	121424647	504	7516.35	-	+	BND	LOW	504_1	N	]10:121424639]N	504_2	N	N[1:43571399[	SVTYPE=BND;POS=43571399;STRANDS=-+:28;CIPOS=-9,8;CIEND=-9,8;CIPOS95=0,0;CIEND95=0,0;MATEID=504_2;EVENT=504;SU=28;PE=2;SR=26;ALG=PROD;AF=0.01592;NSAMP=268;MSQ=26.71;AN=16834;AC=268;NS=8438;AC_Hom=0;AC_Het=270;AC_Hemi=0;MAF=0.0159991;HWE=0.280875;NFAM=247	SVTYPE=BND;POS=121424639;STRANDS=-+:28;CIPOS=-9,8;CIEND=-9,8;CIPOS95=0,0;CIEND95=0,0;MATEID=504_1;EVENT=504;SECONDARY;SU=28;PE=2;SR=26;ALG=PROD;AF=0.01592;NSAMP=268;MSQ=26.71;AN=16834;AC=268;NS=8438;AC_Hom=0;AC_Het=270;AC_Hemi=0;MAF=0.0159991;HWE=0.280875;NFAM=247
1	43571429	43572014	6	170795689	170796102	8871	2108.1	+	+	BND	LOW	8871_1	N	N]6:170795739]	8871_2	N	N]1:43571476]	SVTYPE=BND;POS=43571476;STRANDS=++:5;IMPRECISE;CIPOS=-47,538;CIEND=-50,363;CIPOS95=-47,179;CIEND95=-50,72;MATEID=8871_2;EVENT=8871;SU=5;PE=5;SR=0;ALG=PROD;AF=0.006534;NSAMP=110;MSQ=18.17;AN=16834;AC=110;NS=8438;AC_Hom=0;AC_Het=110;AC_Hemi=0;MAF=0.00651813;HWE=1;NFAM=110	SVTYPE=BND;POS=170795739;STRANDS=++:5;IMPRECISE;CIPOS=-50,363;CIEND=-47,538;CIPOS95=-50,72;CIEND95=-47,179;MATEID=8871_1;EVENT=8871;SECONDARY;SU=5;PE=5;SR=0;ALG=PROD;AF=0.006534;NSAMP=110;MSQ=18.17;AN=16834;AC=110;NS=8438;AC_Hom=0;AC_Het=110;AC_Hemi=0;MAF=0.00651813;HWE=1;NFAM=110
1	43571448	43571987	10	121424394	121424706	505	1056.34	+	-	BND	LOW	505_1	N	N[10:121424677[	505_2	N	]1:43571476]N	SVTYPE=BND;POS=43571476;STRANDS=+-:4;IMPRECISE;CIPOS=-28,511;CIEND=-282,30;CIPOS95=-28,172;CIEND95=-129,30;MATEID=505_2;EVENT=505;SU=4;PE=4;SR=0;ALG=PROD;AF=0.002317;NSAMP=39;MSQ=24.91;AN=16834;AC=39;NS=8438;AC_Hom=0;AC_Het=40;AC_Hemi=0;MAF=0.00237023;HWE=1;NFAM=39	SVTYPE=BND;POS=121424677;STRANDS=+-:4;IMPRECISE;CIPOS=-282,30;CIEND=-28,511;CIPOS95=-129,30;CIEND95=-28,172;MATEID=505_1;EVENT=505;SECONDARY;SU=4;PE=4;SR=0;ALG=PROD;AF=0.002317;NSAMP=39;MSQ=24.91;AN=16834;AC=39;NS=8438;AC_Hom=0;AC_Het=40;AC_Hemi=0;MAF=0.00237023;HWE=1;NFAM=39
1	43571449	43571906	17	70104914	70105192	3335	2908.07	+	+	BND	LOW	3335_1	N	N]17:70104944]	3335_2	N	N]1:43571477]	SVTYPE=BND;POS=43571477;STRANDS=++:13;IMPRECISE;CIPOS=-28,429;CIEND=-30,248;CIPOS95=-28,107;CIEND95=-27,27;MATEID=3335_2;EVENT=3335;SU=13;PE=13;SR=0;ALG=PROD;AF=0.006713;NSAMP=113;MSQ=24.5;AN=16834;AC=113;NS=8438;AC_Hom=0;AC_Het=114;AC_Hemi=0;MAF=0.00675516;HWE=1;NFAM=103	SVTYPE=BND;POS=70104944;STRANDS=++:13;IMPRECISE;CIPOS=-30,248;CIEND=-28,429;CIPOS95=-27,27;CIEND95=-28,107;MATEID=3335_1;EVENT=3335;SECONDARY;SU=13;PE=13;SR=0;ALG=PROD;AF=0.006713;NSAMP=113;MSQ=24.5;AN=16834;AC=113;NS=8438;AC_Hom=0;AC_Het=114;AC_Hemi=0;MAF=0.00675516;HWE=1;NFAM=103
1	43571470	43571890	3	52786883	52787156	6041	4402.65	+	+	BND	LOW	6041_1	N	N]3:52786933]	6041_2	N	N]1:43571483]	SVTYPE=BND;POS=43571483;STRANDS=++:58;IMPRECISE;CIPOS=-13,407;CIEND=-50,223;CIPOS95=-13,71;CIEND95=-11,11;MATEID=6041_2;EVENT=6041;SU=58;PE=58;SR=0;ALG=PROD;AF=0.01259;NSAMP=211;MSQ=19.52;AN=16834;AC=212;NS=8438;AC_Hom=2;AC_Het=211;AC_Hemi=0;MAF=0.0126215;HWE=1;NFAM=207	SVTYPE=BND;POS=52786933;STRANDS=++:58;IMPRECISE;CIPOS=-50,223;CIEND=-13,407;CIPOS95=-11,11;CIEND95=-13,71;MATEID=6041_1;EVENT=6041;SECONDARY;SU=58;PE=58;SR=0;ALG=PROD;AF=0.01259;NSAMP=211;MSQ=19.52;AN=16834;AC=212;NS=8438;AC_Hom=2;AC_Het=211;AC_Hemi=0;MAF=0.0126215;HWE=1;NFAM=207
1	43571958	43572016	1	43572723	43572767	80353	896.03	+	-	DEL	PASS	80353	N	<DEL>	.	.	.	SVTYPE=DEL;POS=43571986;SVLEN=-760;END=43572746;STRANDS=+-:37;CIPOS=-28,30;CIEND=-23,21;CIPOS95=0,0;CIEND95=0,0;SU=37;PE=21;SR=16;ALG=PROD;AF=0.0001188;NSAMP=2;MSQ=448.01;AN=16834;AC=2;NS=8438;AC_Hom=0;AC_Het=2;AC_Hemi=0;MAF=0.000118511;HWE=1;NFAM=1	.
1	43579391	43579448	15	24064025	24064082	2495	485.6	+	+	BND	LOW	2495_1	N	N]15:24064054]	2495_2	N	N]1:43579420]	SVTYPE=BND;POS=43579420;STRANDS=++:8;CIPOS=-29,28;CIEND=-29,28;CIPOS95=0,0;CIEND95=0,0;MATEID=2495_2;EVENT=2495;SU=8;PE=0;SR=8;ALG=PROD;AF=0.001901;NSAMP=32;MSQ=13.57;AN=16834;AC=32;NS=8438;AC_Hom=0;AC_Het=32;AC_Hemi=0;MAF=0.00189618;HWE=1;NFAM=32	SVTYPE=BND;POS=24064054;STRANDS=++:8;CIPOS=-29,28;CIEND=-29,28;CIPOS95=0,0;CIEND95=0,0;MATEID=2495_1;EVENT=2495;SECONDARY;SU=8;PE=0;SR=8;ALG=PROD;AF=0.001901;NSAMP=32;MSQ=13.57;AN=16834;AC=32;NS=8438;AC_Hom=0;AC_Het=32;AC_Hemi=0;MAF=0.00189618;HWE=1;NFAM=32
1	43587497	43587750	1	43594171	43594298	80354	77.64	+	-	DEL	PASS	80354	N	<DEL>	.	.	.	SVTYPE=DEL;POS=43587507;SVLEN=-6781;END=43594288;STRANDS=+-:8;IMPRECISE;CIPOS=-10,243;CIEND=-117,10;CIPOS95=-1,69;CIEND95=-53,2;SU=8;PE=8;SR=0;ALG=PROD;AF=5.94e-05;NSAMP=1;MSQ=77.64;AN=16834;AC=1;NS=8438;AC_Hom=0;AC_Het=1;AC_Hemi=0;MAF=5.92557e-05;HWE=1;NFAM=1	.
1	43594562	43594579	4	175369062	175369079	7360	82.07	-	+	BND	LOW	7360_1	N	]4:175369071]N	7360_2	N	N[1:43594572[	SVTYPE=BND;POS=43594572;STRANDS=-+:4;CIPOS=-9,8;CIEND=-9,8;CIPOS95=0,0;CIEND95=0,0;MATEID=7360_2;EVENT=7360;SU=4;PE=0;SR=4;ALG=PROD;AF=0.000297;NSAMP=5;MSQ=15.11;AN=16834;AC=5;NS=8438;AC_Hom=0;AC_Het=5;AC_Hemi=0;MAF=0.000296279;HWE=1;NFAM=5	SVTYPE=BND;POS=175369071;STRANDS=-+:4;CIPOS=-9,8;CIEND=-9,8;CIPOS95=0,0;CIEND95=0,0;MATEID=7360_1;EVENT=7360;SECONDARY;SU=4;PE=0;SR=4;ALG=PROD;AF=0.000297;NSAMP=5;MSQ=15.11;AN=16834;AC=5;NS=8438;AC_Hom=0;AC_Het=5;AC_Hemi=0;MAF=0.000296279;HWE=1;NFAM=5
1	43598831	43599364	X	74311158	74311691	11030	239.57	+	+	BND	LOW	11030_1	N	N]X:74311186]	11030_2	N	N]1:43598859]	SVTYPE=BND;POS=43598859;STRANDS=++:8;IMPRECISE;CIPOS=-28,505;CIEND=-28,505;CIPOS95=-28,138;CIEND95=-28,138;MATEID=11030_2;EVENT=11030;SU=8;PE=8;SR=0;ALG=PROD;AF=0.0004752;NSAMP=8;MSQ=29.55;AN=16834;AC=8;NS=8438;AC_Hom=0;AC_Het=8;AC_Hemi=0;MAF=0.000474046;HWE=1;NFAM=8	SVTYPE=BND;POS=74311186;STRANDS=++:8;IMPRECISE;CIPOS=-28,505;CIEND=-28,505;CIPOS95=-28,138;CIEND95=-28,138;MATEID=11030_1;EVENT=11030;SECONDARY;SU=8;PE=8;SR=0;ALG=PROD;AF=0.0004752;NSAMP=8;MSQ=29.55;AN=16834;AC=8;NS=8438;AC_Hom=0;AC_Het=8;AC_Hemi=0;MAF=0.000474046;HWE=1;NFAM=8
1	43607926	43607943	17	43999876	43999893	3459	252.03	-	+	BND	LOW	3459_1	N	]17:43999885]N	3459_2	N	N[1:43607936[	SVTYPE=BND;POS=43607936;STRANDS=-+:4;CIPOS=-9,8;CIEND=-9,8;CIPOS95=0,0;CIEND95=0,0;MATEID=3459_2;EVENT=3459;SU=4;PE=0;SR=4;ALG=PROD;AF=0.0007128;NSAMP=12;MSQ=18.47;AN=16834;AC=12;NS=8438;AC_Hom=0;AC_Het=12;AC_Hemi=0;MAF=0.000711069;HWE=1;NFAM=12	SVTYPE=BND;POS=43999885;STRANDS=-+:4;CIPOS=-9,8;CIEND=-9,8;CIPOS95=0,0;CIEND95=0,0;MATEID=3459_1;EVENT=3459;SECONDARY;SU=4;PE=0;SR=4;ALG=PROD;AF=0.0007128;NSAMP=12;MSQ=18.47;AN=16834;AC=12;NS=8438;AC_Hom=0;AC_Het=12;AC_Hemi=0;MAF=0.000711069;HWE=1;NFAM=12
1	43610005	43610015	1	43613940	43613960	80355	383.61	+	-	DEL	PASS	80355	N	<DEL>	.	.	.	SVTYPE=DEL;POS=43610009;SVLEN=-3941;END=43613950;STRANDS=+-:15;IMPRECISE;CIPOS=-4,6;CIEND=-10,10;CIPOS95=-1,0;CIEND95=-1,0;SU=15;PE=12;SR=3;ALG=PROD;AF=5.94e-05;NSAMP=1;MSQ=383.61;AN=16834;AC=1;NS=8438;AC_Hom=0;AC_Het=1;AC_Hemi=0;MAF=5.92557e-05;HWE=1;NFAM=1	.
1	43625205	43625400	1	43625762	43625998	253925	1684.93	-	+	BND	LOW	253925_1	N	]1:43625772]N	253925_2	N	N[1:43625391[	SVTYPE=BND;POS=43625391;STRANDS=-+:9;IMPRECISE;CIPOS=-185,10;CIEND=-10,226;CIPOS95=-58,2;CIEND95=-1,57;MATEID=253925_2;EVENT=253925;SU=9;PE=9;SR=0;ALG=PROD;AF=0.006059;NSAMP=102;MSQ=13.4;AN=16834;AC=102;NS=8438;AC_Hom=0;AC_Het=102;AC_Hemi=0;MAF=0.00604409;HWE=1;NFAM=102	SVTYPE=BND;POS=43625772;STRANDS=-+:9;IMPRECISE;CIPOS=-10,226;CIEND=-185,10;CIPOS95=-1,57;CIEND95=-58,2;MATEID=253925_1;EVENT=253925;SECONDARY;SU=9;PE=9;SR=0;ALG=PROD;AF=0.006059;NSAMP=102;MSQ=13.4;AN=16834;AC=102;NS=8438;AC_Hom=0;AC_Het=102;AC_Hemi=0;MAF=0.00604409;HWE=1;NFAM=102
1	43631350	43631358	1	43634739	43634744	80356	3126.2	+	-	DEL	PASS	80356	N	<DEL>	.	.	.	SVTYPE=DEL;POS=43631354;SVLEN=-3389;END=43634743;STRANDS=+-:137;CIPOS=-4,4;CIEND=-4,1;CIPOS95=0,0;CIEND95=0,0;SU=137;PE=75;SR=62;ALG=PROD;AF=0.0003564;NSAMP=6;MSQ=521.03;AN=16834;AC=6;NS=8438;AC_Hom=0;AC_Het=6;AC_Hemi=0;MAF=0.000355534;HWE=1;NFAM=5	.
1	43645871	43646309	9	128460667	128461150	10525	125.64	+	+	BND	LOW	10525_1	N	N]9:128460677]	10525_2	N	N]1:43645881]	SVTYPE=BND;POS=43645881;STRANDS=++:4;IMPRECISE;CIPOS=-10,428;CIEND=-10,473;CIPOS95=-2,124;CIEND95=-1,157;MATEID=10525_2;EVENT=10525;SU=4;PE=4;SR=0;ALG=PROD;AF=0.0004752;NSAMP=8;MSQ=14.72;AN=16834;AC=8;NS=8438;AC_Hom=0;AC_Het=8;AC_Hemi=0;MAF=0.000474046;HWE=1;NFAM=8	SVTYPE=BND;POS=128460677;STRANDS=++:4;IMPRECISE;CIPOS=-10,473;CIEND=-10,428;CIPOS95=-1,157;CIEND95=-2,124;MATEID=10525_1;EVENT=10525;SECONDARY;SU=4;PE=4;SR=0;ALG=PROD;AF=0.0004752;NSAMP=8;MSQ=14.72;AN=16834;AC=8;NS=8438;AC_Hom=0;AC_Het=8;AC_Hemi=0;MAF=0.000474046;HWE=1;NFAM=8
1	43645884	43645903	9	128460557	128460573	10524	2499.26	-	-	BND	LOW	10524_1	N	[9:128460569[N	10524_2	N	[1:43645894[N	SVTYPE=BND;POS=43645894;STRANDS=--:78;CIPOS=-9,10;CIEND=-11,5;CIPOS95=0,0;CIEND95=0,0;MATEID=10524_2;EVENT=10524;SU=78;PE=59;SR=19;ALG=PROD;AF=0.005703;NSAMP=94;MSQ=25.6;AN=16832;AC=96;NS=8437;AC_Hom=4;AC_Het=92;AC_Hemi=0;MAF=0.00568923;HWE=0.0297034;NFAM=93	SVTYPE=BND;POS=128460569;STRANDS=--:78;CIPOS=-11,5;CIEND=-9,10;CIPOS95=0,0;CIEND95=0,0;MATEID=10524_1;EVENT=10524;SECONDARY;SU=78;PE=59;SR=19;ALG=PROD;AF=0.005703;NSAMP=94;MSQ=25.6;AN=16832;AC=96;NS=8437;AC_Hom=4;AC_Het=92;AC_Hemi=0;MAF=0.00568923;HWE=0.0297034;NFAM=93
1	43694063	43694063	1	43695543	43695543	80357	915074.0	+	-	DEL	PASS	80357	N	<DEL>	.	.	.	SVTYPE=DEL;POS=43694063;SVLEN=-1480;END=43695543;STRANDS=+-:38062;CIPOS=0,0;CIEND=0,0;CIPOS95=0,0;CIEND95=0,0;SU=38062;PE=22197;SR=15865;ALG=PROD;AF=0.1098;NSAMP=1742;MSQ=521.69;AN=16834;AC=1849;NS=8438;AC_Hom=218;AC_Het=1641;AC_Hemi=0;MAF=0.110156;HWE=0.470135;NFAM=1635	.
1	43704803	43704818	1	43705184	43705201	80358	332.71	+	-	DEL	PASS	80358	N	<DEL>	.	.	.	SVTYPE=DEL;POS=43704811;SVLEN=-382;END=43705193;STRANDS=+-:7;IMPRECISE;CIPOS=-8,7;CIEND=-9,8;CIPOS95=-1,0;CIEND95=0,0;SU=7;PE=3;SR=4;ALG=PROD;AF=5.94e-05;NSAMP=1;MSQ=332.7;AN=16834;AC=1;NS=8438;AC_Hom=0;AC_Het=1;AC_Hemi=0;MAF=5.92557e-05;HWE=1;NFAM=1	.
1	43710283	43710303	1	43710741	43710756	253926	239.07	-	+	DUP	PASS	253926	N	<DUP>	.	.	.	SVTYPE=DUP;POS=43710293;SVLEN=453;END=43710746;STRANDS=-+:14;IMPRECISE;CIPOS=-10,10;CIEND=-5,10;CIPOS95=0,0;CIEND95=0,1;SU=14;PE=10;SR=4;ALG=PROD;AF=5.94e-05;NSAMP=1;MSQ=221.24;AN=16834;AC=1;NS=8438;AC_Hom=0;AC_Het=1;AC_Hemi=0;MAF=5.92557e-05;HWE=1;NFAM=1	.
1	43713467	43713798	1	43713763	43714018	80359	695.04	+	-	DEL	PASS	80359	N	<DEL>	.	.	.	SVTYPE=DEL;POS=43713477;SVLEN=-512;END=43713989;STRANDS=+-:28;IMPRECISE;CIPOS=-10,321;CIEND=-226,29;CIPOS95=-10,58;CIEND95=-27,27;SU=28;PE=28;SR=0;ALG=PROD;AF=0.000297;NSAMP=5;MSQ=139;AN=16834;AC=5;NS=8438;AC_Hom=0;AC_Het=5;AC_Hemi=0;MAF=0.000296279;HWE=1;NFAM=5	.
1	43744412	43744445	19	36377143	36377196	4063	270801.0	-	+	BND	LOW	4063_1	N	]19:36377166]N	4063_2	N	N[1:43744437[	SVTYPE=BND;POS=43744437;STRANDS=-+:17;IMPRECISE;CIPOS=-24,9;CIEND=-23,30;CIPOS95=-1,1;CIEND95=0,0;MATEID=4063_2;EVENT=4063;SU=17;PE=13;SR=4;ALG=PROD;AF=0.4835;NSAMP=5158;MSQ=52.19;AN=16834;AC=8139;NS=8438;AC_Hom=5992;AC_Het=2180;AC_Hemi=0;MAF=0.484238;HWE=0;NFAM=4516	SVTYPE=BND;POS=36377166;STRANDS=-+:17;IMPRECISE;CIPOS=-23,30;CIEND=-24,9;CIPOS95=0,0;CIEND95=-1,1;MATEID=4063_1;EVENT=4063;SECONDARY;SU=17;PE=13;SR=4;ALG=PROD;AF=0.4835;NSAMP=5158;MSQ=52.19;AN=16834;AC=8139;NS=8438;AC_Hom=5992;AC_Het=2180;AC_Hemi=0;MAF=0.484238;HWE=0;NFAM=4516
1	43744527	43744988	19	36377116	36377341	4064	853.13	+	-	BND	LOW	4064_1	N	N[19:36377292[	4064_2	N	]1:43744560]N	SVTYPE=BND;POS=43744560;STRANDS=+-:19;IMPRECISE;CIPOS=-33,428;CIEND=-175,50;CIPOS95=-33,117;CIEND95=-30,30;MATEID=4064_2;EVENT=4064;SU=19;PE=19;SR=0;ALG=PROD;AF=0.002673;NSAMP=45;MSQ=17.41;AN=16834;AC=45;NS=8438;AC_Hom=0;AC_Het=45;AC_Hemi=0;MAF=0.00266651;HWE=1;NFAM=45	SVTYPE=BND;POS=36377292;STRANDS=+-:19;IMPRECISE;CIPOS=-175,50;CIEND=-33,428;CIPOS95=-30,30;CIEND95=-33,117;MATEID=4064_1;EVENT=4064;SECONDARY;SU=19;PE=19;SR=0;ALG=PROD;AF=0.002673;NSAMP=45;MSQ=17.41;AN=16834;AC=45;NS=8438;AC_Hom=0;AC_Het=45;AC_Hemi=0;MAF=0.00266651;HWE=1;NFAM=45
1	43761530	43761547	9	9134815	9134832	10143	655.53	+	+	BND	LOW	10143_1	N	N]9:9134824]	10143_2	N	N]1:43761539]	SVTYPE=BND;POS=43761539;STRANDS=++:34;CIPOS=-9,8;CIEND=-9,8;CIPOS95=0,0;CIEND95=0,0;MATEID=10143_2;EVENT=10143;SU=34;PE=0;SR=34;ALG=PROD;AF=0.0008911;NSAMP=15;MSQ=41.85;AN=16834;AC=15;NS=8438;AC_Hom=0;AC_Het=16;AC_Hemi=0;MAF=0.000948092;HWE=1;NFAM=15	SVTYPE=BND;POS=9134824;STRANDS=++:34;CIPOS=-9,8;CIEND=-9,8;CIPOS95=0,0;CIEND95=0,0;MATEID=10143_1;EVENT=10143;SECONDARY;SU=34;PE=0;SR=34;ALG=PROD;AF=0.0008911;NSAMP=15;MSQ=41.85;AN=16834;AC=15;NS=8438;AC_Hom=0;AC_Het=16;AC_Hemi=0;MAF=0.000948092;HWE=1;NFAM=15
1	43816254	43816303	1	43817010	43817057	80360	794.28	+	-	DEL	PASS	80360	N	<DEL>	.	.	.	SVTYPE=DEL;POS=43816279;SVLEN=-756;END=43817035;STRANDS=+-:37;CIPOS=-25,24;CIEND=-25,22;CIPOS95=0,0;CIEND95=0,0;SU=37;PE=24;SR=13;ALG=PROD;AF=0.0001188;NSAMP=2;MSQ=397.14;AN=16834;AC=2;NS=8438;AC_Hom=0;AC_Het=2;AC_Hemi=0;MAF=0.000118511;HWE=1;NFAM=2	.
1	43823145	43823194	6	160210674	160210722	8837	1808.44	-	+	BND	PASS	8837_1	N	]6:160210698]N	8837_2	N	N[1:43823171[	SVTYPE=BND;POS=43823171;STRANDS=-+:126;CIPOS=-25,24;CIEND=-24,24;CIPOS95=0,0;CIEND95=0,0;MATEID=8837_2;EVENT=8837;SU=126;PE=59;SR=67;ALG=PROD;AF=0.0004158;NSAMP=7;MSQ=258.35;AN=16834;AC=7;NS=8438;AC_Hom=0;AC_Het=7;AC_Hemi=0;MAF=0.00041479;HWE=1;NFAM=7	SVTYPE=BND;POS=160210698;STRANDS=-+:126;CIPOS=-24,24;CIEND=-25,24;CIPOS95=0,0;CIEND95=0,0;MATEID=8837_1;EVENT=8837;SECONDARY;SU=126;PE=59;SR=67;ALG=PROD;AF=0.0004158;NSAMP=7;MSQ=258.35;AN=16834;AC=7;NS=8438;AC_Hom=0;AC_Het=7;AC_Hemi=0;MAF=0.00041479;HWE=1;NFAM=7
1	43823150	43823496	6	160199748	160200013	8836	1090.27	+	-	BND	LOW	8836_1	N	N[6:160199984[	8836_2	N	]1:43823179]N	SVTYPE=BND;POS=43823179;STRANDS=+-:68;IMPRECISE;CIPOS=-29,317;CIEND=-235,30;CIPOS95=-26,26;CIEND95=-31,30;MATEID=8836_2;EVENT=8836;SU=68;PE=68;SR=0;ALG=PROD;AF=0.0004752;NSAMP=8;MSQ=136.28;AN=16834;AC=8;NS=8438;AC_Hom=0;AC_Het=8;AC_Hemi=0;MAF=0.000474046;HWE=1;NFAM=8	SVTYPE=BND;POS=160199984;STRANDS=+-:68;IMPRECISE;CIPOS=-235,30;CIEND=-29,317;CIPOS95=-31,30;CIEND95=-26,26;MATEID=8836_1;EVENT=8836;SECONDARY;SU=68;PE=68;SR=0;ALG=PROD;AF=0.0004752;NSAMP=8;MSQ=136.28;AN=16834;AC=8;NS=8438;AC_Hom=0;AC_Het=8;AC_Hemi=0;MAF=0.000474046;HWE=1;NFAM=8
1	43842364	43842415	1	240642401	240642452	253927	1328.16	-	+	BND	LOW	253927_1	N	]1:240642427]N	253927_2	N	N[1:43842391[	SVTYPE=BND;POS=43842391;STRANDS=-+:15;CIPOS=-26,25;CIEND=-26,25;CIPOS95=0,0;CIEND95=0,0;MATEID=253927_2;EVENT=253927;SU=15;PE=0;SR=15;ALG=PROD;AF=0.00493;NSAMP=82;MSQ=15.72;AN=16834;AC=83;NS=8438;AC_Hom=2;AC_Het=81;AC_Hemi=0;MAF=0.00491823;HWE=0.183427;NFAM=81	SVTYPE=BND;POS=240642427;STRANDS=-+:15;CIPOS=-26,25;CIEND=-26,25;CIPOS95=0,0;CIEND95=0,0;MATEID=253927_1;EVENT=253927;SECONDARY;SU=15;PE=0;SR=15;ALG=PROD;AF=0.00493;NSAMP=82;MSQ=15.72;AN=16834;AC=83;NS=8438;AC_Hom=2;AC_Het=81;AC_Hemi=0;MAF=0.00491823;HWE=0.183427;NFAM=81
1	43842665	43842673	1	43842784	43842793	80361	620.4	+	-	DEL	PASS	80361	N	<DEL>	.	.	.	SVTYPE=DEL;POS=43842670;SVLEN=-119;END=43842789;STRANDS=+-:9;CIPOS=-5,3;CIEND=-5,4;CIPOS95=0,0;CIEND95=0,0;SU=9;PE=0;SR=9;ALG=PROD;AF=0.0001188;NSAMP=1;MSQ=620.39;AN=16834;AC=2;NS=8438;AC_Hom=2;AC_Het=0;AC_Hemi=0;MAF=0.000118511;HWE=5.92593e-05;NFAM=1	.
1	43857470	43857470	1	43857791	43857791	80362	6.12001e+06	+	-	MEI	PASS	80362	N	<DEL:ME:SINE|Alu|AluY>	.	.	.	SVTYPE=MEI;POS=43857470;SVLEN=-321;END=43857791;STRANDS=+-:139381;CIPOS=0,0;CIEND=0,0;CIPOS95=0,0;CIEND95=0,0;SU=139381;PE=33513;SR=105868;ALG=PROD;AF=0.6682;NSAMP=7511;MSQ=812.64;AN=16834;AC=11249;NS=8438;AC_Hom=7498;AC_Het=3781;AC_Hemi=0;MAF=0.331654;HWE=0.338194;NFAM=6622	.
1	43863129	43863169	1	43863261	43863295	292093	3275.08	+	+	INV	PASS	292093	N	<INV>	.	.	.	SVTYPE=INV;POS=43863149;SVLEN=123;END=43863272;STRANDS=++:70,--:258;CIPOS=-20,20;CIEND=-11,23;CIPOS95=0,0;CIEND95=0,0;SU=328;PE=146;SR=182;ALG=PROD;AF=0.001247;NSAMP=20;MSQ=163.75;AN=16834;AC=21;NS=8438;AC_Hom=2;AC_Het=19;AC_Hemi=0;MAF=0.00124437;HWE=0.0123816;NFAM=20	.
1	43865136	43865153	1	43865423	43865440	80363	38.29	+	-	MEI	PASS	80363	N	<DEL:ME:SINE|Alu|AluY>	.	.	.	SVTYPE=MEI;POS=43865145;SVLEN=-287;END=43865432;STRANDS=+-:4;CIPOS=-9,8;CIEND=-9,8;CIPOS95=0,0;CIEND95=0,0;SU=4;PE=0;SR=4;ALG=PROD;AF=0.0001782;NSAMP=3;MSQ=12.56;AN=16834;AC=3;NS=8438;AC_Hom=0;AC_Het=3;AC_Hemi=0;MAF=0.000177767;HWE=1;NFAM=3	.
1	43873916	43873921	1	43875430	43875434	80364	527.58	+	-	DEL	PASS	80364	N	<DEL>	.	.	.	SVTYPE=DEL;POS=43873919;SVLEN=-1514;END=43875433;STRANDS=+-:22;CIPOS=-3,2;CIEND=-3,1;CIPOS95=0,0;CIEND95=0,0;SU=22;PE=12;SR=10;ALG=PROD;AF=5.94e-05;NSAMP=1;MSQ=527.58;AN=16834;AC=1;NS=8438;AC_Hom=0;AC_Het=1;AC_Hemi=0;MAF=5.92557e-05;HWE=1;NFAM=1	.
1	43891188	43891194	1	43892714	43892721	253928	159.66	-	+	DUP	PASS	253928	N	<DUP>	.	.	.	SVTYPE=DUP;POS=43891192;SVLEN=1526;END=43892718;STRANDS=-+:17;CIPOS=-4,2;CIEND=-4,3;CIPOS95=0,0;CIEND95=0,0;SU=17;PE=8;SR=9;ALG=PROD;AF=5.94e-05;NSAMP=1;MSQ=159.24;AN=16834;AC=1;NS=8438;AC_Hom=0;AC_Het=1;AC_Hemi=0;MAF=5.92557e-05;HWE=1;NFAM=1	.
1	43895883	43895903	1	43895964	43895984	80365	374.81	+	-	DEL	PASS	80365	N	<DEL>	.	.	.	SVTYPE=DEL;POS=43895893;SVLEN=-81;END=43895974;STRANDS=+-:12;CIPOS=-10,10;CIEND=-10,10;CIPOS95=0,0;CIEND95=0,0;SU=12;PE=0;SR=12;ALG=PROD;AF=5.94e-05;NSAMP=1;MSQ=374.79;AN=16834;AC=1;NS=8438;AC_Hom=0;AC_Het=1;AC_Hemi=0;MAF=5.92557e-05;HWE=1;NFAM=1	.
1	43920528	43920571	1	43922154	43922198	80366	973.93	+	-	DEL	PASS	80366	N	<DEL>	.	.	.	SVTYPE=DEL;POS=43920550;SVLEN=-1627;END=43922177;STRANDS=+-:44;CIPOS=-22,21;CIEND=-23,21;CIPOS95=0,0;CIEND95=0,0;SU=44;PE=24;SR=20;ALG=PROD;AF=0.0001188;NSAMP=2;MSQ=486.97;AN=16834;AC=2;NS=8438;AC_Hom=0;AC_Het=2;AC_Hemi=0;MAF=0.000118511;HWE=1;NFAM=1	.
1	43925929	43925943	1	43926000	43926013	80367	152.94	+	-	BND	LOW	80367_1	N	N[1:43926008[	80367_2	N	]1:43925937]N	SVTYPE=BND;POS=43925937;STRANDS=+-:6;CIPOS=-8,6;CIEND=-7,6;CIPOS95=0,0;CIEND95=0,0;MATEID=80367_2;EVENT=80367;SU=6;PE=1;SR=5;ALG=PROD;AF=0.0001188;NSAMP=2;MSQ=76.36;AN=16834;AC=2;NS=8438;AC_Hom=0;AC_Het=2;AC_Hemi=0;MAF=0.000118511;HWE=1;NFAM=2	SVTYPE=BND;POS=43926008;STRANDS=+-:6;CIPOS=-7,6;CIEND=-8,6;CIPOS95=0,0;CIEND95=0,0;MATEID=80367_1;EVENT=80367;SECONDARY;SU=6;PE=1;SR=5;ALG=PROD;AF=0.0001188;NSAMP=2;MSQ=76.36;AN=16834;AC=2;NS=8438;AC_Hom=0;AC_Het=2;AC_Hemi=0;MAF=0.000118511;HWE=1;NFAM=2
1	43943681	43943698	1	242307517	242307534	80368	5124.96	+	-	BND	LOW	80368_1	N	N[1:242307527[	80368_2	N	]1:43943690]N	SVTYPE=BND;POS=43943690;STRANDS=+-:28;CIPOS=-9,8;CIEND=-9,8;CIPOS95=0,0;CIEND95=0,0;MATEID=80368_2;EVENT=80368;SU=28;PE=0;SR=28;ALG=PROD;AF=0.009445;NSAMP=159;MSQ=31.69;AN=16834;AC=159;NS=8438;AC_Hom=0;AC_Het=159;AC_Hemi=0;MAF=0.00942166;HWE=1;NFAM=153	SVTYPE=BND;POS=242307527;STRANDS=+-:28;CIPOS=-9,8;CIEND=-9,8;CIPOS95=0,0;CIEND95=0,0;MATEID=80368_1;EVENT=80368;SECONDARY;SU=28;PE=0;SR=28;ALG=PROD;AF=0.009445;NSAMP=159;MSQ=31.69;AN=16834;AC=159;NS=8438;AC_Hom=0;AC_Het=159;AC_Hemi=0;MAF=0.00942166;HWE=1;NFAM=153
1	43964866	43964883	1	44021036	44021038	80369	143.71	+	-	DEL	PASS	80369	N	<DEL>	.	.	.	SVTYPE=DEL;POS=43964874;SVLEN=-56162;END=44021036;STRANDS=+-:15;CIPOS=-8,9;CIEND=0,2;CIPOS95=0,0;CIEND95=0,0;SU=15;PE=7;SR=8;ALG=PROD;AF=5.94e-05;NSAMP=1;MSQ=143.71;AN=16834;AC=1;NS=8438;AC_Hom=0;AC_Het=1;AC_Hemi=0;MAF=5.92557e-05;HWE=1;NFAM=1	.
1	43967491	43967957	1	43967795	43968119	80370	110.65	+	-	DEL	PASS	80370	N	<DEL>	.	.	.	SVTYPE=DEL;POS=43967521;SVLEN=-568;END=43968089;STRANDS=+-:9;IMPRECISE;CIPOS=-30,436;CIEND=-294,30;CIPOS95=-30,94;CIEND95=-112,30;SU=9;PE=9;SR=0;ALG=PROD;AF=0.0001188;NSAMP=2;MSQ=55.26;AN=16834;AC=2;NS=8438;AC_Hom=0;AC_Het=2;AC_Hemi=0;MAF=0.000118511;HWE=1;NFAM=2	.
1	43970458	43970476	1	43973377	43973396	80371	335.71	+	-	DEL	PASS	80371	N	<DEL>	.	.	.	SVTYPE=DEL;POS=43970466;SVLEN=-2921;END=43973387;STRANDS=+-:16;CIPOS=-8,10;CIEND=-10,9;CIPOS95=0,0;CIEND95=0,0;SU=16;PE=7;SR=9;ALG=PROD;AF=5.94e-05;NSAMP=1;MSQ=335.71;AN=16834;AC=1;NS=8438;AC_Hom=0;AC_Het=1;AC_Hemi=0;MAF=5.92557e-05;HWE=1;NFAM=1	.
1	43983850	43984367	17	18268029	18268240	3245	1649.52	+	-	BND	LOW	3245_1	N	N[17:18268231[	3245_2	N	]1:43983859]N	SVTYPE=BND;POS=43983859;STRANDS=+-:4;IMPRECISE;CIPOS=-9,508;CIEND=-201,10;CIPOS95=0,202;CIEND95=-85,2;MATEID=3245_2;EVENT=3245;SU=4;PE=4;SR=0;ALG=PROD;AF=0.003386;NSAMP=57;MSQ=27.79;AN=16834;AC=57;NS=8438;AC_Hom=0;AC_Het=57;AC_Hemi=0;MAF=0.00337758;HWE=1;NFAM=56	SVTYPE=BND;POS=18268231;STRANDS=+-:4;IMPRECISE;CIPOS=-201,10;CIEND=-9,508;CIPOS95=-85,2;CIEND95=0,202;MATEID=3245_1;EVENT=3245;SECONDARY;SU=4;PE=4;SR=0;ALG=PROD;AF=0.003386;NSAMP=57;MSQ=27.79;AN=16834;AC=57;NS=8438;AC_Hom=0;AC_Het=57;AC_Hemi=0;MAF=0.00337758;HWE=1;NFAM=56
1	43984689	43984732	1	43995151	43995193	80372	1091.1	+	-	DEL	PASS	80372	N	<DEL>	.	.	.	SVTYPE=DEL;POS=43984711;SVLEN=-10462;END=43995173;STRANDS=+-:44;CIPOS=-22,21;CIEND=-22,20;CIPOS95=0,0;CIEND95=0,0;SU=44;PE=25;SR=19;ALG=PROD;AF=0.0001188;NSAMP=2;MSQ=545.55;AN=16834;AC=2;NS=8438;AC_Hom=0;AC_Het=2;AC_Hemi=0;MAF=0.000118511;HWE=1;NFAM=2	.
1	43996875	43996932	1	43997177	43997232	80373	162.64	+	-	BND	LOW	80373_1	N	N[1:43997207[	80373_2	N	]1:43996904]N	SVTYPE=BND;POS=43996904;STRANDS=+-:8;CIPOS=-29,28;CIEND=-29,26;CIPOS95=0,0;CIEND95=0,0;MATEID=80373_2;EVENT=80373;SU=8;PE=0;SR=8;ALG=PROD;AF=0.0004757;NSAMP=8;MSQ=16.04;AN=16818;AC=8;NS=8430;AC_Hom=0;AC_Het=8;AC_Hemi=0;MAF=0.000474496;HWE=1;NFAM=8	SVTYPE=BND;POS=43997207;STRANDS=+-:8;CIPOS=-29,26;CIEND=-29,28;CIPOS95=0,0;CIEND95=0,0;MATEID=80373_1;EVENT=80373;SECONDARY;SU=8;PE=0;SR=8;ALG=PROD;AF=0.0004757;NSAMP=8;MSQ=16.04;AN=16818;AC=8;NS=8430;AC_Hom=0;AC_Het=8;AC_Hemi=0;MAF=0.000474496;HWE=1;NFAM=8
1	43997066	43997083	1	43997202	43997219	80374	2775.32	+	-	BND	LOW	80374_1	N	N[1:43997212[	80374_2	N	]1:43997075]N	SVTYPE=BND;POS=43997075;STRANDS=+-:4;CIPOS=-9,8;CIEND=-9,8;CIPOS95=0,0;CIEND95=0,0;MATEID=80374_2;EVENT=80374;SU=4;PE=0;SR=4;ALG=PROD;AF=0.007789;NSAMP=131;MSQ=19.58;AN=16818;AC=131;NS=8430;AC_Hom=0;AC_Het=131;AC_Hemi=0;MAF=0.00776987;HWE=1;NFAM=131	SVTYPE=BND;POS=43997212;STRANDS=+-:4;CIPOS=-9,8;CIEND=-9,8;CIPOS95=0,0;CIEND95=0,0;MATEID=80374_1;EVENT=80374;SECONDARY;SU=4;PE=0;SR=4;ALG=PROD;AF=0.007789;NSAMP=131;MSQ=19.58;AN=16818;AC=131;NS=8430;AC_Hom=0;AC_Het=131;AC_Hemi=0;MAF=0.00776987;HWE=1;NFAM=131
1	44009372	44009376	1	44009938	44009944	80375	6659.68	+	-	BND	PASS	80375_1	N	N[1:44009943[	80375_2	N	]1:44009374]N	SVTYPE=BND;POS=44009374;STRANDS=+-:314;CIPOS=-2,2;CIEND=-4,2;CIPOS95=0,0;CIEND95=0,0;MATEID=80375_2;EVENT=80375;SU=314;PE=155;SR=159;ALG=PROD;AF=0.00101;NSAMP=17;MSQ=391.75;AN=16834;AC=17;NS=8438;AC_Hom=0;AC_Het=17;AC_Hemi=0;MAF=0.00100735;HWE=1;NFAM=16	SVTYPE=BND;POS=44009943;STRANDS=+-:314;CIPOS=-4,2;CIEND=-2,2;CIPOS95=0,0;CIEND95=0,0;MATEID=80375_1;EVENT=80375;SECONDARY;SU=314;PE=155;SR=159;ALG=PROD;AF=0.00101;NSAMP=17;MSQ=391.75;AN=16834;AC=17;NS=8438;AC_Hom=0;AC_Het=17;AC_Hemi=0;MAF=0.00100735;HWE=1;NFAM=16
1	44020503	44020520	14	28537248	28537265	2083	101059.0	-	+	BND	LOW	2083_1	N	]14:28537257]N	2083_2	N	N[1:44020513[	SVTYPE=BND;POS=44020513;STRANDS=-+:73;CIPOS=-9,8;CIEND=-9,8;CIPOS95=0,0;CIEND95=0,0;MATEID=2083_2;EVENT=2083;SU=73;PE=3;SR=70;ALG=PROD;AF=0.1486;NSAMP=2501;MSQ=39.83;AN=16834;AC=2501;NS=8438;AC_Hom=0;AC_Het=2509;AC_Hemi=0;MAF=0.148673;HWE=0;NFAM=2119	SVTYPE=BND;POS=28537257;STRANDS=-+:73;CIPOS=-9,8;CIEND=-9,8;CIPOS95=0,0;CIEND95=0,0;MATEID=2083_1;EVENT=2083;SECONDARY;SU=73;PE=3;SR=70;ALG=PROD;AF=0.1486;NSAMP=2501;MSQ=39.83;AN=16834;AC=2501;NS=8438;AC_Hom=0;AC_Het=2509;AC_Hemi=0;MAF=0.148673;HWE=0;NFAM=2119
1	44058954	44059321	1	44059954	44060486	253929	134557.0	-	+	BND	LOW	253929_1	N	]1:44059961]N	253929_2	N	N[1:44059312[	SVTYPE=BND;POS=44059312;STRANDS=-+:62;IMPRECISE;CIPOS=-357,10;CIEND=-7,525;CIPOS95=-61,10;CIEND95=-7,90;MATEID=253929_2;EVENT=253929;SU=62;PE=62;SR=0;ALG=PROD;AF=0.6002;NSAMP=5198;MSQ=25.61;AN=12684;AC=7613;NS=6356;AC_Hom=4842;AC_Het=2789;AC_Hemi=0;MAF=0.399701;HWE=1.03506e-11;NFAM=4633	SVTYPE=BND;POS=44059961;STRANDS=-+:62;IMPRECISE;CIPOS=-7,525;CIEND=-357,10;CIPOS95=-7,90;CIEND95=-61,10;MATEID=253929_1;EVENT=253929;SECONDARY;SU=62;PE=62;SR=0;ALG=PROD;AF=0.6002;NSAMP=5198;MSQ=25.61;AN=12684;AC=7613;NS=6356;AC_Hom=4842;AC_Het=2789;AC_Hemi=0;MAF=0.399701;HWE=1.03506e-11;NFAM=4633
1	44059086	44059318	3	37117961	37118228	5958	172782.0	-	-	BND	LOW	5958_1	N	[3:37118219[N	5958_2	N	[1:44059311[N	SVTYPE=BND;POS=44059311;STRANDS=--:184;IMPRECISE;CIPOS=-224,8;CIEND=-257,10;CIPOS95=-21,8;CIEND95=-51,10;MATEID=5958_2;EVENT=5958;SU=184;PE=184;SR=0;ALG=PROD;AF=0.1807;NSAMP=3042;MSQ=56.45;AN=16834;AC=3042;NS=8438;AC_Hom=0;AC_Het=3049;AC_Hemi=0;MAF=0.180671;HWE=0;NFAM=2702	SVTYPE=BND;POS=37118219;STRANDS=--:184;IMPRECISE;CIPOS=-257,10;CIEND=-224,8;CIPOS95=-51,10;CIEND95=-21,8;MATEID=5958_1;EVENT=5958;SECONDARY;SU=184;PE=184;SR=0;ALG=PROD;AF=0.1807;NSAMP=3042;MSQ=56.45;AN=16834;AC=3042;NS=8438;AC_Hom=0;AC_Het=3049;AC_Hemi=0;MAF=0.180671;HWE=0;NFAM=2702
1	44059301	44059971	1	44059911	44060594	292095	5.13956e+06	+	+	INV	LOW	292095	N	<INV>	.	.	.	SVTYPE=INV;POS=44059887;SVLEN=76;END=44059963;STRANDS=++:715,--:3069;IMPRECISE;CIPOS=-586,84;CIEND=-52,631;CIPOS95=-129,84;CIEND95=-52,95;SU=3784;PE=3782;SR=2;ALG=SUM;AF=0.7718;NSAMP=8398;MSQ=610.37;RETAINED;AN=16834;AC=12993;NS=8438;AC_Hom=9214;AC_Het=3812;AC_Hemi=0;MAF=0.228135;HWE=0;NFAM=7378	.
1	44059303	44059320	X	139626119	139626136	11274	251412.0	-	+	BND	LOW	11274_1	N	]X:139626128]N	11274_2	N	N[1:44059313[	SVTYPE=BND;POS=44059313;STRANDS=-+:23;CIPOS=-9,8;CIEND=-9,8;CIPOS95=0,0;CIEND95=0,0;MATEID=11274_2;EVENT=11274;SU=23;PE=0;SR=23;ALG=PROD;AF=0.2427;NSAMP=4081;MSQ=61.25;AN=16834;AC=4086;NS=8438;AC_Hom=10;AC_Het=4086;AC_Hemi=0;MAF=0.242712;HWE=0;NFAM=3587	SVTYPE=BND;POS=139626128;STRANDS=-+:23;CIPOS=-9,8;CIEND=-9,8;CIPOS95=0,0;CIEND95=0,0;MATEID=11274_1;EVENT=11274;SECONDARY;SU=23;PE=0;SR=23;ALG=PROD;AF=0.2427;NSAMP=4081;MSQ=61.25;AN=16834;AC=4086;NS=8438;AC_Hom=10;AC_Het=4086;AC_Hemi=0;MAF=0.242712;HWE=0;NFAM=3587
1	44059931	44059984	3	37118332	37118677	5959	1053.05	+	+	BND	LOW	5959_1	N	N]3:37118362]	5959_2	N	N]1:44059956]	SVTYPE=BND;POS=44059956;STRANDS=++:21,-+:110;IMPRECISE;CIPOS=-25,28;CIEND=-30,315;CIPOS95=0,0;CIEND95=-30,46;MATEID=5959_2;EVENT=5959;SU=131;PE=131;SR=0;ALG=PROD;AF=0.002792;NSAMP=47;MSQ=20.13;AN=16834;AC=47;NS=8438;AC_Hom=0;AC_Het=47;AC_Hemi=0;MAF=0.00278502;HWE=1;NFAM=47	SVTYPE=BND;POS=37118362;STRANDS=++:21,-+:110;IMPRECISE;CIPOS=-30,315;CIEND=-25,28;CIPOS95=-30,46;CIEND95=0,0;MATEID=5959_1;EVENT=5959;SECONDARY;SU=131;PE=131;SR=0;ALG=PROD;AF=0.002792;NSAMP=47;MSQ=20.13;AN=16834;AC=47;NS=8438;AC_Hom=0;AC_Het=47;AC_Hemi=0;MAF=0.00278502;HWE=1;NFAM=47
1	44066087	44066087	1	44066420	44066420	80376	47355.8	+	-	BND	PASS	80376_1	N	N[1:44066421[	80376_2	N	]1:44066087]N	SVTYPE=BND;POS=44066087;STRANDS=+-:1403;CIPOS=0,0;CIEND=0,0;CIPOS95=0,0;CIEND95=0,0;MATEID=80376_2;EVENT=80376;SU=1403;PE=411;SR=992;ALG=PROD;AF=0.007307;NSAMP=122;MSQ=388.16;AN=16834;AC=123;NS=8438;AC_Hom=2;AC_Het=121;AC_Hemi=0;MAF=0.00728846;HWE=0.361;NFAM=122	SVTYPE=BND;POS=44066421;STRANDS=+-:1403;CIPOS=0,0;CIEND=0,0;CIPOS95=0,0;CIEND95=0,0;MATEID=80376_1;EVENT=80376;SECONDARY;SU=1403;PE=411;SR=992;ALG=PROD;AF=0.007307;NSAMP=122;MSQ=388.16;AN=16834;AC=123;NS=8438;AC_Hom=2;AC_Het=121;AC_Hemi=0;MAF=0.00728846;HWE=0.361;NFAM=122
1	44092948	44093197	1	44094547	44094762	292098	68.69	-	-	BND	LOW	292098_1	N	[1:44094753[N	292098_2	N	[1:44093188[N	SVTYPE=BND;POS=44093188;STRANDS=--:8;IMPRECISE;CIPOS=-239,10;CIEND=-205,10;CIPOS95=-99,2;CIEND95=-102,2;MATEID=292098_2;EVENT=292098;SU=8;PE=8;SR=0;ALG=PROD;AF=5.94e-05;NSAMP=1;MSQ=68.69;AN=16834;AC=1;NS=8438;AC_Hom=0;AC_Het=1;AC_Hemi=0;MAF=5.92557e-05;HWE=1;NFAM=1	SVTYPE=BND;POS=44094753;STRANDS=--:8;IMPRECISE;CIPOS=-205,10;CIEND=-239,10;CIPOS95=-102,2;CIEND95=-99,2;MATEID=292098_1;EVENT=292098;SECONDARY;SU=8;PE=8;SR=0;ALG=PROD;AF=5.94e-05;NSAMP=1;MSQ=68.69;AN=16834;AC=1;NS=8438;AC_Hom=0;AC_Het=1;AC_Hemi=0;MAF=5.92557e-05;HWE=1;NFAM=1
1	44093450	44093822	1	44094550	44094889	292099	62.74	+	+	BND	LOW	292099_1	N	N]1:44094560]	292099_2	N	N]1:44093460]	SVTYPE=BND;POS=44093460;STRANDS=++:7;IMPRECISE;CIPOS=-10,362;CIEND=-10,329;CIPOS95=0,112;CIEND95=-2,87;MATEID=292099_2;EVENT=292099;SU=7;PE=7;SR=0;ALG=PROD;AF=5.94e-05;NSAMP=1;MSQ=62.74;AN=16834;AC=1;NS=8438;AC_Hom=0;AC_Het=1;AC_Hemi=0;MAF=5.92557e-05;HWE=1;NFAM=1	SVTYPE=BND;POS=44094560;STRANDS=++:7;IMPRECISE;CIPOS=-10,329;CIEND=-10,362;CIPOS95=-2,87;CIEND95=0,112;MATEID=292099_1;EVENT=292099;SECONDARY;SU=7;PE=7;SR=0;ALG=PROD;AF=5.94e-05;NSAMP=1;MSQ=62.74;AN=16834;AC=1;NS=8438;AC_Hom=0;AC_Het=1;AC_Hemi=0;MAF=5.92557e-05;HWE=1;NFAM=1
1	44095181	44095366	1	44107422	44107696	253930	3950.54	-	+	DUP	PASS	253930	N	<DUP>	.	.	.	SVTYPE=DUP;POS=44095316;SVLEN=12116;END=44107432;STRANDS=-+:458;IMPRECISE;CIPOS=-135,50;CIEND=-10,264;CIPOS95=-5,5;CIEND95=-10,10;SU=458;PE=458;SR=0;ALG=PROD;AF=0.005822;NSAMP=97;MSQ=40.55;AN=16834;AC=98;NS=8438;AC_Hom=2;AC_Het=96;AC_Hemi=0;MAF=0.00580706;HWE=0.246692;NFAM=96	.
1	44098683	44099001	14	39563634	39564133	2140	306.64	+	+	BND	LOW	2140_1	N	N]14:39563664]	2140_2	N	N]1:44098713]	SVTYPE=BND;POS=44098713;STRANDS=++:8;IMPRECISE;CIPOS=-30,288;CIEND=-30,469;CIPOS95=-30,53;CIEND95=-30,117;MATEID=2140_2;EVENT=2140;SU=8;PE=8;SR=0;ALG=PROD;AF=0.0008911;NSAMP=14;MSQ=21.78;AN=16834;AC=15;NS=8438;AC_Hom=2;AC_Het=13;AC_Hemi=0;MAF=0.000888836;HWE=0.00620786;NFAM=14	SVTYPE=BND;POS=39563664;STRANDS=++:8;IMPRECISE;CIPOS=-30,469;CIEND=-30,288;CIPOS95=-30,117;CIEND95=-30,53;MATEID=2140_1;EVENT=2140;SECONDARY;SU=8;PE=8;SR=0;ALG=PROD;AF=0.0008911;NSAMP=14;MSQ=21.78;AN=16834;AC=15;NS=8438;AC_Hom=2;AC_Het=13;AC_Hemi=0;MAF=0.000888836;HWE=0.00620786;NFAM=14
1	44106703	44106761	1	44107156	44107215	253931	592.57	-	+	DUP	PASS	253931	N	<DUP>	.	.	.	SVTYPE=DUP;POS=44106733;SVLEN=453;END=44107186;STRANDS=-+:46;CIPOS=-30,28;CIEND=-30,29;CIPOS95=0,0;CIEND95=0,0;SU=46;PE=27;SR=19;ALG=PROD;AF=0.0003564;NSAMP=6;MSQ=92.26;AN=16834;AC=6;NS=8438;AC_Hom=0;AC_Het=7;AC_Hemi=0;MAF=0.00041479;HWE=1;NFAM=6	.
1	44106882	44107147	1	44107259	44107411	80377	443.16	+	-	DEL	PASS	80377	N	<DEL>	.	.	.	SVTYPE=DEL;POS=44106912;SVLEN=-469;END=44107381;STRANDS=+-:24;IMPRECISE;CIPOS=-30,235;CIEND=-122,30;CIPOS95=-20,20;CIEND95=-36,30;SU=24;PE=24;SR=0;ALG=PROD;AF=0.0001188;NSAMP=2;MSQ=221.58;AN=16834;AC=2;NS=8438;AC_Hom=0;AC_Het=2;AC_Hemi=0;MAF=0.000118511;HWE=1;NFAM=1	.
1	44107466	44107764	1	44112631	44112890	80378	284.55	+	-	DEL	PASS	80378	N	<DEL>	.	.	.	SVTYPE=DEL;POS=44107496;SVLEN=-5367;END=44112863;STRANDS=+-:14;IMPRECISE;CIPOS=-30,268;CIEND=-232,27;CIPOS95=-30,45;CIEND95=-75,27;SU=14;PE=14;SR=0;ALG=PROD;AF=0.0001188;NSAMP=2;MSQ=142.24;AN=16834;AC=2;NS=8438;AC_Hom=0;AC_Het=2;AC_Hemi=0;MAF=0.000118511;HWE=1;NFAM=2	.
1	44111651	44111930	1	44112955	44113291	80379	557.32	+	-	DEL	PASS	80379	N	<DEL>	.	.	.	SVTYPE=DEL;POS=44111681;SVLEN=-1583;END=44113264;STRANDS=+-:20;IMPRECISE;CIPOS=-30,249;CIEND=-309,27;CIPOS95=-30,36;CIEND95=-46,27;SU=20;PE=20;SR=0;ALG=PROD;AF=0.0001188;NSAMP=2;MSQ=278.66;AN=16834;AC=2;NS=8438;AC_Hom=0;AC_Het=2;AC_Hemi=0;MAF=0.000118511;HWE=1;NFAM=2	.
1	44112996	44113047	2	201691069	201691120	4968	585.68	-	-	BND	LOW	4968_1	N	[2:201691096[N	4968_2	N	[1:44113023[N	SVTYPE=BND;POS=44113023;STRANDS=--:6;CIPOS=-26,25;CIEND=-26,25;CIPOS95=0,0;CIEND95=0,0;MATEID=4968_2;EVENT=4968;SU=6;PE=0;SR=6;ALG=PROD;AF=0.001247;NSAMP=21;MSQ=25.13;AN=16834;AC=21;NS=8438;AC_Hom=0;AC_Het=21;AC_Hemi=0;MAF=0.00124437;HWE=1;NFAM=21	SVTYPE=BND;POS=201691096;STRANDS=--:6;CIPOS=-26,25;CIEND=-26,25;CIPOS95=0,0;CIEND95=0,0;MATEID=4968_1;EVENT=4968;SECONDARY;SU=6;PE=0;SR=6;ALG=PROD;AF=0.001247;NSAMP=21;MSQ=25.13;AN=16834;AC=21;NS=8438;AC_Hom=0;AC_Het=21;AC_Hemi=0;MAF=0.00124437;HWE=1;NFAM=21
1	44113013	44113030	15	75225798	75225815	2726	46.85	-	+	BND	LOW	2726_1	N	]15:75225807]N	2726_2	N	N[1:44113023[	SVTYPE=BND;POS=44113023;STRANDS=-+:4;CIPOS=-9,8;CIEND=-9,8;CIPOS95=0,0;CIEND95=0,0;MATEID=2726_2;EVENT=2726;SU=4;PE=0;SR=4;ALG=PROD;AF=0.0002376;NSAMP=4;MSQ=9.24;AN=16834;AC=4;NS=8438;AC_Hom=0;AC_Het=4;AC_Hemi=0;MAF=0.000237023;HWE=1;NFAM=4	SVTYPE=BND;POS=75225807;STRANDS=-+:4;CIPOS=-9,8;CIEND=-9,8;CIPOS95=0,0;CIEND95=0,0;MATEID=2726_1;EVENT=2726;SECONDARY;SU=4;PE=0;SR=4;ALG=PROD;AF=0.0002376;NSAMP=4;MSQ=9.24;AN=16834;AC=4;NS=8438;AC_Hom=0;AC_Het=4;AC_Hemi=0;MAF=0.000237023;HWE=1;NFAM=4
1	44113016	44113027	11	7603045	7603056	707	935.75	-	-	BND	LOW	707_1	N	[11:7603052[N	707_2	N	[1:44113023[N	SVTYPE=BND;POS=44113023;STRANDS=--:91;CIPOS=-6,5;CIEND=-6,5;CIPOS95=0,0;CIEND95=0,0;MATEID=707_2;EVENT=707;SU=91;PE=0;SR=91;ALG=PROD;AF=0.002911;NSAMP=49;MSQ=17.02;AN=16834;AC=49;NS=8438;AC_Hom=0;AC_Het=49;AC_Hemi=0;MAF=0.00290353;HWE=1;NFAM=49	SVTYPE=BND;POS=7603052;STRANDS=--:91;CIPOS=-6,5;CIEND=-6,5;CIPOS95=0,0;CIEND95=0,0;MATEID=707_1;EVENT=707;SECONDARY;SU=91;PE=0;SR=91;ALG=PROD;AF=0.002911;NSAMP=49;MSQ=17.02;AN=16834;AC=49;NS=8438;AC_Hom=0;AC_Het=49;AC_Hemi=0;MAF=0.00290353;HWE=1;NFAM=49
1	44113186	44113233	19	12876433	12876481	3918	502.96	-	+	BND	PASS	3918_1	N	]19:12876457]N	3918_2	N	N[1:44113212[	SVTYPE=BND;POS=44113212;STRANDS=-+:28;CIPOS=-25,22;CIEND=-24,24;CIPOS95=0,0;CIEND95=0,0;MATEID=3918_2;EVENT=3918;SU=28;PE=20;SR=8;ALG=PROD;AF=0.0001188;NSAMP=2;MSQ=251.48;AN=16834;AC=2;NS=8438;AC_Hom=0;AC_Het=2;AC_Hemi=0;MAF=0.000118511;HWE=1;NFAM=2	SVTYPE=BND;POS=12876457;STRANDS=-+:28;CIPOS=-24,24;CIEND=-25,22;CIPOS95=0,0;CIEND95=0,0;MATEID=3918_1;EVENT=3918;SECONDARY;SU=28;PE=20;SR=8;ALG=PROD;AF=0.0001188;NSAMP=2;MSQ=251.48;AN=16834;AC=2;NS=8438;AC_Hom=0;AC_Het=2;AC_Hemi=0;MAF=0.000118511;HWE=1;NFAM=2
1	44113382	44113801	19	12876157	12876488	3919	86.98	+	-	BND	LOW	3919_1	N	N[19:12876439[	3919_2	N	]1:44113432]N	SVTYPE=BND;POS=44113432;STRANDS=+-:8;IMPRECISE;CIPOS=-50,369;CIEND=-281,50;CIPOS95=-50,100;CIEND95=-81,50;MATEID=3919_2;EVENT=3919;SU=8;PE=8;SR=0;ALG=PROD;AF=5.94e-05;NSAMP=1;MSQ=86.73;AN=16834;AC=1;NS=8438;AC_Hom=0;AC_Het=1;AC_Hemi=0;MAF=5.92557e-05;HWE=1;NFAM=1	SVTYPE=BND;POS=12876439;STRANDS=+-:8;IMPRECISE;CIPOS=-281,50;CIEND=-50,369;CIPOS95=-81,50;CIEND95=-50,100;MATEID=3919_1;EVENT=3919;SECONDARY;SU=8;PE=8;SR=0;ALG=PROD;AF=5.94e-05;NSAMP=1;MSQ=86.73;AN=16834;AC=1;NS=8438;AC_Hom=0;AC_Het=1;AC_Hemi=0;MAF=5.92557e-05;HWE=1;NFAM=1
1	44118862	44118922	1	44121927	44121972	253932	429.93	-	+	BND	LOW	253932_1	N	]1:44121950]N	253932_2	N	N[1:44118893[	SVTYPE=BND;POS=44118893;STRANDS=-+:42;CIPOS=-30,30;CIEND=-23,22;CIPOS95=0,0;CIEND95=0,0;MATEID=253932_2;EVENT=253932;SU=42;PE=22;SR=20;ALG=PROD;AF=0.0001782;NSAMP=2;MSQ=214.61;AN=16834;AC=3;NS=8438;AC_Hom=2;AC_Het=1;AC_Hemi=0;MAF=0.000177767;HWE=0.000177778;NFAM=2	SVTYPE=BND;POS=44121950;STRANDS=-+:42;CIPOS=-23,22;CIEND=-30,30;CIPOS95=0,0;CIEND95=0,0;MATEID=253932_1;EVENT=253932;SECONDARY;SU=42;PE=22;SR=20;ALG=PROD;AF=0.0001782;NSAMP=2;MSQ=214.61;AN=16834;AC=3;NS=8438;AC_Hom=2;AC_Het=1;AC_Hemi=0;MAF=0.000177767;HWE=0.000177778;NFAM=2
1	44119161	44119207	1	44121938	44121984	80380	469.89	+	-	BND	LOW	80380_1	N	N[1:44121963[	80380_2	N	]1:44119184]N	SVTYPE=BND;POS=44119184;STRANDS=+-:32;CIPOS=-23,23;CIEND=-24,22;CIPOS95=0,0;CIEND95=0,0;MATEID=80380_2;EVENT=80380;SU=32;PE=16;SR=16;ALG=PROD;AF=0.0001188;NSAMP=2;MSQ=234.94;AN=16834;AC=2;NS=8438;AC_Hom=0;AC_Het=2;AC_Hemi=0;MAF=0.000118511;HWE=1;NFAM=2	SVTYPE=BND;POS=44121963;STRANDS=+-:32;CIPOS=-24,22;CIEND=-23,23;CIPOS95=0,0;CIEND95=0,0;MATEID=80380_1;EVENT=80380;SECONDARY;SU=32;PE=16;SR=16;ALG=PROD;AF=0.0001188;NSAMP=2;MSQ=234.94;AN=16834;AC=2;NS=8438;AC_Hom=0;AC_Het=2;AC_Hemi=0;MAF=0.000118511;HWE=1;NFAM=2
1	44137912	44138232	1	44138092	44138243	80381	3975.9	+	-	BND	LOW	80381_1	N	N[1:44138214[	80381_2	N	]1:44137942]N	SVTYPE=BND;POS=44137942;STRANDS=+-:15;IMPRECISE;CIPOS=-30,290;CIEND=-121,30;CIPOS95=-30,54;CIEND95=-20,20;MATEID=80381_2;EVENT=80381;SU=15;PE=15;SR=0;ALG=PROD;AF=0.001723;NSAMP=29;MSQ=136.55;AN=16834;AC=29;NS=8438;AC_Hom=0;AC_Het=29;AC_Hemi=0;MAF=0.00171842;HWE=1;NFAM=28	SVTYPE=BND;POS=44138214;STRANDS=+-:15;IMPRECISE;CIPOS=-121,30;CIEND=-30,290;CIPOS95=-20,20;CIEND95=-30,54;MATEID=80381_1;EVENT=80381;SECONDARY;SU=15;PE=15;SR=0;ALG=PROD;AF=0.001723;NSAMP=29;MSQ=136.55;AN=16834;AC=29;NS=8438;AC_Hom=0;AC_Het=29;AC_Hemi=0;MAF=0.00171842;HWE=1;NFAM=28
1	44162767	44162814	1	44162817	44162864	80382	581.53	+	-	BND	PASS	80382_1	N	N[1:44162842[	80382_2	N	]1:44162791]N	SVTYPE=BND;POS=44162791;STRANDS=+-:18;CIPOS=-24,23;CIEND=-24,23;CIPOS95=0,0;CIEND95=0,0;MATEID=80382_2;EVENT=80382;SU=18;PE=0;SR=18;ALG=PROD;AF=0.0001188;NSAMP=2;MSQ=290.75;AN=16834;AC=2;NS=8438;AC_Hom=0;AC_Het=2;AC_Hemi=0;MAF=0.000118511;HWE=1;NFAM=2	SVTYPE=BND;POS=44162842;STRANDS=+-:18;CIPOS=-24,23;CIEND=-24,23;CIPOS95=0,0;CIEND95=0,0;MATEID=80382_1;EVENT=80382;SECONDARY;SU=18;PE=0;SR=18;ALG=PROD;AF=0.0001188;NSAMP=2;MSQ=290.75;AN=16834;AC=2;NS=8438;AC_Hom=0;AC_Het=2;AC_Hemi=0;MAF=0.000118511;HWE=1;NFAM=2
1	44164511	44164528	1	44164800	44164817	80383	22.59	+	-	BND	LOW	80383_1	N	N[1:44164810[	80383_2	N	]1:44164520]N	SVTYPE=BND;POS=44164520;STRANDS=+-:4;CIPOS=-9,8;CIEND=-9,8;CIPOS95=0,0;CIEND95=0,0;MATEID=80383_2;EVENT=80383;SU=4;PE=0;SR=4;ALG=PROD;AF=0.0001188;NSAMP=2;MSQ=9.28;AN=16834;AC=2;NS=8438;AC_Hom=0;AC_Het=2;AC_Hemi=0;MAF=0.000118511;HWE=1;NFAM=2	SVTYPE=BND;POS=44164810;STRANDS=+-:4;CIPOS=-9,8;CIEND=-9,8;CIPOS95=0,0;CIEND95=0,0;MATEID=80383_1;EVENT=80383;SECONDARY;SU=4;PE=0;SR=4;ALG=PROD;AF=0.0001188;NSAMP=2;MSQ=9.28;AN=16834;AC=2;NS=8438;AC_Hom=0;AC_Het=2;AC_Hemi=0;MAF=0.000118511;HWE=1;NFAM=2
1	44167948	44167968	1	44168009	44168029	80384	245.84	+	-	BND	LOW	80384_1	N	N[1:44168020[	80384_2	N	]1:44167958]N	SVTYPE=BND;POS=44167958;STRANDS=+-:5;CIPOS=-10,10;CIEND=-10,10;CIPOS95=0,0;CIEND95=0,0;MATEID=80384_2;EVENT=80384;SU=5;PE=0;SR=5;ALG=PROD;AF=5.94e-05;NSAMP=1;MSQ=245.79;AN=16834;AC=1;NS=8438;AC_Hom=0;AC_Het=1;AC_Hemi=0;MAF=5.92557e-05;HWE=1;NFAM=1	SVTYPE=BND;POS=44168020;STRANDS=+-:5;CIPOS=-10,10;CIEND=-10,10;CIPOS95=0,0;CIEND95=0,0;MATEID=80384_1;EVENT=80384;SECONDARY;SU=5;PE=0;SR=5;ALG=PROD;AF=5.94e-05;NSAMP=1;MSQ=245.79;AN=16834;AC=1;NS=8438;AC_Hom=0;AC_Het=1;AC_Hemi=0;MAF=5.92557e-05;HWE=1;NFAM=1
1	44178144	44178155	1	44178229	44178240	80385	137.85	+	-	BND	LOW	80385_1	N	N[1:44178236[	80385_2	N	]1:44178150]N	SVTYPE=BND;POS=44178150;STRANDS=+-:6;CIPOS=-6,5;CIEND=-6,5;CIPOS95=0,0;CIEND95=0,0;MATEID=80385_2;EVENT=80385;SU=6;PE=0;SR=6;ALG=PROD;AF=5.94e-05;NSAMP=1;MSQ=137.83;AN=16834;AC=1;NS=8438;AC_Hom=0;AC_Het=1;AC_Hemi=0;MAF=5.92557e-05;HWE=1;NFAM=1	SVTYPE=BND;POS=44178236;STRANDS=+-:6;CIPOS=-6,5;CIEND=-6,5;CIPOS95=0,0;CIEND95=0,0;MATEID=80385_1;EVENT=80385;SECONDARY;SU=6;PE=0;SR=6;ALG=PROD;AF=5.94e-05;NSAMP=1;MSQ=137.83;AN=16834;AC=1;NS=8438;AC_Hom=0;AC_Het=1;AC_Hemi=0;MAF=5.92557e-05;HWE=1;NFAM=1
1	44179685	44179742	1	44179978	44180035	80386	49.15	+	-	BND	LOW	80386_1	N	N[1:44180008[	80386_2	N	]1:44179714]N	SVTYPE=BND;POS=44179714;STRANDS=+-:9;CIPOS=-29,28;CIEND=-29,28;CIPOS95=0,0;CIEND95=0,0;MATEID=80386_2;EVENT=80386;SU=9;PE=0;SR=9;ALG=PROD;AF=0.0001188;NSAMP=2;MSQ=20.83;AN=16834;AC=2;NS=8438;AC_Hom=0;AC_Het=2;AC_Hemi=0;MAF=0.000118511;HWE=1;NFAM=2	SVTYPE=BND;POS=44180008;STRANDS=+-:9;CIPOS=-29,28;CIEND=-29,28;CIPOS95=0,0;CIEND95=0,0;MATEID=80386_1;EVENT=80386;SECONDARY;SU=9;PE=0;SR=9;ALG=PROD;AF=0.0001188;NSAMP=2;MSQ=20.83;AN=16834;AC=2;NS=8438;AC_Hom=0;AC_Het=2;AC_Hemi=0;MAF=0.000118511;HWE=1;NFAM=2
1	44185022	44185079	1	44185314	44185371	80387	187.03	+	-	MEI	PASS	80387	N	<DEL:ME:SINE|Alu|AluSq>	.	.	.	SVTYPE=MEI;POS=44185051;SVLEN=-292;END=44185343;STRANDS=+-:12;CIPOS=-29,28;CIEND=-29,28;CIPOS95=0,0;CIEND95=0,0;SU=12;PE=0;SR=12;ALG=PROD;AF=0.000594;NSAMP=10;MSQ=17.06;AN=16834;AC=10;NS=8438;AC_Hom=0;AC_Het=10;AC_Hemi=0;MAF=0.000592557;HWE=1;NFAM=10	.
1	44192198	44192218	1	44196492	44196506	253933	61.0	-	+	DUP	PASS	253933	N	<DUP>	.	.	.	SVTYPE=DUP;POS=44192208;SVLEN=4292;END=44196500;STRANDS=-+:10;CIPOS=-10,10;CIEND=-8,6;CIPOS95=0,0;CIEND95=0,0;SU=10;PE=5;SR=5;ALG=PROD;AF=5.94e-05;NSAMP=1;MSQ=60.65;AN=16834;AC=1;NS=8438;AC_Hom=0;AC_Het=1;AC_Hemi=0;MAF=5.92557e-05;HWE=1;NFAM=1	.
1	44194003	44194020	13	76057925	76057942	1910	13.3	-	-	BND	LOW	1910_1	N	[13:76057935[N	1910_2	N	[1:44194013[N	SVTYPE=BND;POS=44194013;STRANDS=--:4;CIPOS=-9,8;CIEND=-9,8;CIPOS95=0,0;CIEND95=0,0;MATEID=1910_2;EVENT=1910;SU=4;PE=0;SR=4;ALG=PROD;AF=5.94e-05;NSAMP=1;MSQ=9.36;AN=16834;AC=1;NS=8438;AC_Hom=0;AC_Het=1;AC_Hemi=0;MAF=5.92557e-05;HWE=1;NFAM=1	SVTYPE=BND;POS=76057935;STRANDS=--:4;CIPOS=-9,8;CIEND=-9,8;CIPOS95=0,0;CIEND95=0,0;MATEID=1910_1;EVENT=1910;SECONDARY;SU=4;PE=0;SR=4;ALG=PROD;AF=5.94e-05;NSAMP=1;MSQ=9.36;AN=16834;AC=1;NS=8438;AC_Hom=0;AC_Het=1;AC_Hemi=0;MAF=5.92557e-05;HWE=1;NFAM=1
1	44208899	44208919	1	66595373	66595389	253934	26004.9	-	+	BND	LOW	253934_1	N	]1:66595379]N	253934_2	N	N[1:44208910[	SVTYPE=BND;POS=44208910;STRANDS=-+:4;IMPRECISE;CIPOS=-10,10;CIEND=-6,10;CIPOS95=-1,1;CIEND95=-1,1;MATEID=253934_2;EVENT=253934;SU=4;PE=2;SR=2;ALG=PROD;AF=0.09974;NSAMP=1352;MSQ=18.74;AN=16834;AC=1679;NS=8438;AC_Hom=656;AC_Het=1028;AC_Hemi=0;MAF=0.0997867;HWE=0;NFAM=1195	SVTYPE=BND;POS=66595379;STRANDS=-+:4;IMPRECISE;CIPOS=-6,10;CIEND=-10,10;CIPOS95=-1,1;CIEND95=-1,1;MATEID=253934_1;EVENT=253934;SECONDARY;SU=4;PE=2;SR=2;ALG=PROD;AF=0.09974;NSAMP=1352;MSQ=18.74;AN=16834;AC=1679;NS=8438;AC_Hom=656;AC_Het=1028;AC_Hemi=0;MAF=0.0997867;HWE=0;NFAM=1195
1	44227941	44227958	17	1354193	1354210	3362	20.89	-	+	BND	LOW	3362_1	N	]17:1354202]N	3362_2	N	N[1:44227951[	SVTYPE=BND;POS=44227951;STRANDS=-+:4;CIPOS=-9,8;CIEND=-9,8;CIPOS95=0,0;CIEND95=0,0;MATEID=3362_2;EVENT=3362;SU=4;PE=0;SR=4;ALG=PROD;AF=5.94e-05;NSAMP=1;MSQ=20.89;AN=16834;AC=1;NS=8438;AC_Hom=0;AC_Het=1;AC_Hemi=0;MAF=5.92557e-05;HWE=1;NFAM=1	SVTYPE=BND;POS=1354202;STRANDS=-+:4;CIPOS=-9,8;CIEND=-9,8;CIPOS95=0,0;CIEND95=0,0;MATEID=3362_1;EVENT=3362;SECONDARY;SU=4;PE=0;SR=4;ALG=PROD;AF=5.94e-05;NSAMP=1;MSQ=20.89;AN=16834;AC=1;NS=8438;AC_Hom=0;AC_Het=1;AC_Hemi=0;MAF=5.92557e-05;HWE=1;NFAM=1
1	44231443	44231457	1	44237391	44237410	80388	2813.76	+	-	BND	LOW	80388_1	N	N[1:44237401[	80388_2	N	]1:44231447]N	SVTYPE=BND;POS=44231447;STRANDS=+-:12;IMPRECISE;CIPOS=-4,10;CIEND=-9,10;CIPOS95=-1,2;CIEND95=-3,1;MATEID=80388_2;EVENT=80388;SU=12;PE=11;SR=1;ALG=PROD;AF=0.009267;NSAMP=153;MSQ=17.3;AN=16834;AC=156;NS=8438;AC_Hom=6;AC_Het=150;AC_Hemi=0;MAF=0.0092439;HWE=0.0346862;NFAM=150	SVTYPE=BND;POS=44237401;STRANDS=+-:12;IMPRECISE;CIPOS=-9,10;CIEND=-4,10;CIPOS95=-3,1;CIEND95=-1,2;MATEID=80388_1;EVENT=80388;SECONDARY;SU=12;PE=11;SR=1;ALG=PROD;AF=0.009267;NSAMP=153;MSQ=17.3;AN=16834;AC=156;NS=8438;AC_Hom=6;AC_Het=150;AC_Hemi=0;MAF=0.0092439;HWE=0.0346862;NFAM=150
1	44238620	44238889	1	44244613	44244800	80389	119.6	+	-	DEL	PASS	80389	N	<DEL>	.	.	.	SVTYPE=DEL;POS=44238630;SVLEN=-6160;END=44244790;STRANDS=+-:8;IMPRECISE;CIPOS=-10,259;CIEND=-177,10;CIPOS95=-1,54;CIEND95=-81,2;SU=8;PE=8;SR=0;ALG=PROD;AF=5.94e-05;NSAMP=1;MSQ=119.6;AN=16834;AC=1;NS=8438;AC_Hom=0;AC_Het=1;AC_Hemi=0;MAF=5.92557e-05;HWE=1;NFAM=1	.
1	44242131	44242145	1	44254019	44254028	80390	326.63	+	-	DEL	PASS	80390	N	<DEL>	.	.	.	SVTYPE=DEL;POS=44242139;SVLEN=-11887;END=44254026;STRANDS=+-:13;CIPOS=-8,6;CIEND=-7,2;CIPOS95=0,0;CIEND95=0,0;SU=13;PE=8;SR=5;ALG=PROD;AF=5.94e-05;NSAMP=1;MSQ=326.63;AN=16834;AC=1;NS=8438;AC_Hom=0;AC_Het=1;AC_Hemi=0;MAF=5.92557e-05;HWE=1;NFAM=1	.
1	44265818	44266043	1	44265878	44266068	80391	733.59	+	-	BND	LOW	80391_1	N	N[1:44266059[	80391_2	N	]1:44265828]N	SVTYPE=BND;POS=44265828;STRANDS=+-:4;IMPRECISE;CIPOS=-10,215;CIEND=-180,10;CIPOS95=-3,76;CIEND95=-81,1;MATEID=80391_2;EVENT=80391;SU=4;PE=4;SR=0;ALG=PROD;AF=0.002257;NSAMP=38;MSQ=18.18;AN=16834;AC=38;NS=8438;AC_Hom=0;AC_Het=38;AC_Hemi=0;MAF=0.00225172;HWE=1;NFAM=38	SVTYPE=BND;POS=44266059;STRANDS=+-:4;IMPRECISE;CIPOS=-180,10;CIEND=-10,215;CIPOS95=-81,1;CIEND95=-3,76;MATEID=80391_1;EVENT=80391;SECONDARY;SU=4;PE=4;SR=0;ALG=PROD;AF=0.002257;NSAMP=38;MSQ=18.18;AN=16834;AC=38;NS=8438;AC_Hom=0;AC_Het=38;AC_Hemi=0;MAF=0.00225172;HWE=1;NFAM=38
1	44279506	44279563	7	35658546	35658600	9017	1435.24	-	+	BND	LOW	9017_1	N	]7:35658574]N	9017_2	N	N[1:44279536[	SVTYPE=BND;POS=44279536;STRANDS=-+:8;CIPOS=-29,28;CIEND=-28,26;CIPOS95=0,0;CIEND95=0,0;MATEID=9017_2;EVENT=9017;SU=8;PE=0;SR=8;ALG=PROD;AF=0.003624;NSAMP=61;MSQ=22.19;AN=16834;AC=61;NS=8438;AC_Hom=0;AC_Het=61;AC_Hemi=0;MAF=0.0036146;HWE=1;NFAM=61	SVTYPE=BND;POS=35658574;STRANDS=-+:8;CIPOS=-28,26;CIEND=-29,28;CIPOS95=0,0;CIEND95=0,0;MATEID=9017_1;EVENT=9017;SECONDARY;SU=8;PE=0;SR=8;ALG=PROD;AF=0.003624;NSAMP=61;MSQ=22.19;AN=16834;AC=61;NS=8438;AC_Hom=0;AC_Het=61;AC_Hemi=0;MAF=0.0036146;HWE=1;NFAM=61
1	44296336	44296677	2	156528039	156528451	4808	149.91	-	+	BND	LOW	4808_1	N	]2:156528084]N	4808_2	N	N[1:44296628[	SVTYPE=BND;POS=44296628;STRANDS=-+:9;IMPRECISE;CIPOS=-291,50;CIEND=-45,367;CIPOS95=-55,50;CIEND95=-45,112;MATEID=4808_2;EVENT=4808;SU=9;PE=9;SR=0;ALG=PROD;AF=5.94e-05;NSAMP=1;MSQ=146.65;AN=16834;AC=1;NS=8438;AC_Hom=0;AC_Het=1;AC_Hemi=0;MAF=5.92557e-05;HWE=1;NFAM=1	SVTYPE=BND;POS=156528084;STRANDS=-+:9;IMPRECISE;CIPOS=-45,367;CIEND=-291,50;CIPOS95=-45,112;CIEND95=-55,50;MATEID=4808_1;EVENT=4808;SECONDARY;SU=9;PE=9;SR=0;ALG=PROD;AF=5.94e-05;NSAMP=1;MSQ=146.65;AN=16834;AC=1;NS=8438;AC_Hom=0;AC_Het=1;AC_Hemi=0;MAF=5.92557e-05;HWE=1;NFAM=1
1	44337522	44337539	1	44337784	44337801	80392	1861.8	+	-	BND	LOW	80392_1	N	N[1:44337794[	80392_2	N	]1:44337531]N	SVTYPE=BND;POS=44337531;STRANDS=+-:4;CIPOS=-9,8;CIEND=-9,8;CIPOS95=0,0;CIEND95=0,0;MATEID=80392_2;EVENT=80392;SU=4;PE=0;SR=4;ALG=PROD;AF=0.006361;NSAMP=107;MSQ=15.41;AN=16822;AC=107;NS=8432;AC_Hom=0;AC_Het=107;AC_Hemi=0;MAF=0.00634488;HWE=1;NFAM=106	SVTYPE=BND;POS=44337794;STRANDS=+-:4;CIPOS=-9,8;CIEND=-9,8;CIPOS95=0,0;CIEND95=0,0;MATEID=80392_1;EVENT=80392;SECONDARY;SU=4;PE=0;SR=4;ALG=PROD;AF=0.006361;NSAMP=107;MSQ=15.41;AN=16822;AC=107;NS=8432;AC_Hom=0;AC_Het=107;AC_Hemi=0;MAF=0.00634488;HWE=1;NFAM=106
1	44354496	44354514	1	44361649	44361669	80393	527.51	+	-	DEL	PASS	80393	N	<DEL>	.	.	.	SVTYPE=DEL;POS=44354504;SVLEN=-7155;END=44361659;STRANDS=+-:23;CIPOS=-8,10;CIEND=-10,10;CIPOS95=0,0;CIEND95=0,0;SU=23;PE=11;SR=12;ALG=PROD;AF=5.94e-05;NSAMP=1;MSQ=527.51;AN=16834;AC=1;NS=8438;AC_Hom=0;AC_Het=1;AC_Hemi=0;MAF=5.92557e-05;HWE=1;NFAM=1	.
1	44370382	44370436	1	44370611	44370617	253937	685810.0	-	+	BND	LOW	253937_1	N	]1:44370615]N	253937_2	N	N[1:44370402[	SVTYPE=BND;POS=44370402;STRANDS=-+:214;IMPRECISE;CIPOS=-19,35;CIEND=-4,2;CIPOS95=-3,3;CIEND95=0,0;MATEID=253937_2;EVENT=253937;SU=214;PE=193;SR=21;ALG=PROD;AF=0.5568;NSAMP=8140;MSQ=84.03;AN=16834;AC=9373;NS=8438;AC_Hom=2472;AC_Het=6924;AC_Hemi=0;MAF=0.443233;HWE=0;NFAM=7144	SVTYPE=BND;POS=44370615;STRANDS=-+:214;IMPRECISE;CIPOS=-4,2;CIEND=-19,35;CIPOS95=0,0;CIEND95=-3,3;MATEID=253937_1;EVENT=253937;SECONDARY;SU=214;PE=193;SR=21;ALG=PROD;AF=0.5568;NSAMP=8140;MSQ=84.03;AN=16834;AC=9373;NS=8438;AC_Hom=2472;AC_Het=6924;AC_Hemi=0;MAF=0.443233;HWE=0;NFAM=7144
1	44370444	44371187	1	44371165	44372294	253936	843995.0	-	+	BND	LOW	253936_1	N	]1:44371732]N	253936_2	N	N[1:44371006[	SVTYPE=BND;POS=44371006;STRANDS=-+:544;IMPRECISE;CIPOS=-561,182;CIEND=-567,562;CIPOS95=-182,182;CIEND95=-278,278;MATEID=253936_2;EVENT=253936;SU=544;PE=544;SR=0;ALG=SUM;AF=0.7462;NSAMP=7897;MSQ=106.53;RETAINED;AN=16834;AC=12562;NS=8438;AC_Hom=9356;AC_Het=3240;AC_Hemi=0;MAF=0.253615;HWE=0.195751;NFAM=6924	SVTYPE=BND;POS=44371732;STRANDS=-+:544;IMPRECISE;CIPOS=-567,562;CIEND=-561,182;CIPOS95=-278,278;CIEND95=-182,182;MATEID=253936_1;EVENT=253936;SECONDARY;SU=544;PE=544;SR=0;ALG=SUM;AF=0.7462;NSAMP=7897;MSQ=106.53;RETAINED;AN=16834;AC=12562;NS=8438;AC_Hom=9356;AC_Het=3240;AC_Hemi=0;MAF=0.253615;HWE=0.195751;NFAM=6924
1	44377337	44377353	8	3212388	3212405	9566	7978.84	+	-	BND	LOW	9566_1	N	N[8:3212398[	9566_2	N	]1:44377346]N	SVTYPE=BND;POS=44377346;STRANDS=+-:4;IMPRECISE;CIPOS=-9,7;CIEND=-9,8;CIPOS95=-1,0;CIEND95=0,0;MATEID=9566_2;EVENT=9566;SU=4;PE=0;SR=4;ALG=PROD;AF=0.01307;NSAMP=220;MSQ=35.77;AN=16834;AC=220;NS=8438;AC_Hom=0;AC_Het=220;AC_Hemi=0;MAF=0.0130363;HWE=0.406764;NFAM=218	SVTYPE=BND;POS=3212398;STRANDS=+-:4;IMPRECISE;CIPOS=-9,8;CIEND=-9,7;CIPOS95=0,0;CIEND95=-1,0;MATEID=9566_1;EVENT=9566;SECONDARY;SU=4;PE=0;SR=4;ALG=PROD;AF=0.01307;NSAMP=220;MSQ=35.77;AN=16834;AC=220;NS=8438;AC_Hom=0;AC_Het=220;AC_Hemi=0;MAF=0.0130363;HWE=0.406764;NFAM=218
1	44381645	44381936	1	45195530	45195776	292100	71.89	+	+	BND	LOW	292100_1	N	N]1:45195540]	292100_2	N	N]1:44381655]	SVTYPE=BND;POS=44381655;STRANDS=++:5;IMPRECISE;CIPOS=-10,281;CIEND=-10,236;CIPOS95=-1,83;CIEND95=-2,52;MATEID=292100_2;EVENT=292100;SU=5;PE=5;SR=0;ALG=PROD;AF=5.94e-05;NSAMP=1;MSQ=71.89;AN=16834;AC=1;NS=8438;AC_Hom=0;AC_Het=1;AC_Hemi=0;MAF=5.92557e-05;HWE=1;NFAM=1	SVTYPE=BND;POS=45195540;STRANDS=++:5;IMPRECISE;CIPOS=-10,236;CIEND=-10,281;CIPOS95=-2,52;CIEND95=-1,83;MATEID=292100_1;EVENT=292100;SECONDARY;SU=5;PE=5;SR=0;ALG=PROD;AF=5.94e-05;NSAMP=1;MSQ=71.89;AN=16834;AC=1;NS=8438;AC_Hom=0;AC_Het=1;AC_Hemi=0;MAF=5.92557e-05;HWE=1;NFAM=1
1	44383153	44383212	22	49368054	49368074	5801	113994.0	-	+	BND	LOW	5801_1	N	]22:49368064]N	5801_2	N	N[1:44383204[	SVTYPE=BND;POS=44383204;STRANDS=-+:21;CIPOS=-50,9;CIEND=-10,10;CIPOS95=0,0;CIEND95=0,0;MATEID=5801_2;EVENT=5801;SU=21;PE=14;SR=7;ALG=PROD;AF=0.1833;NSAMP=2963;MSQ=38.04;AN=16832;AC=3086;NS=8437;AC_Hom=246;AC_Het=2845;AC_Hemi=0;MAF=0.183181;HWE=3.64193e-36;NFAM=2771	SVTYPE=BND;POS=49368064;STRANDS=-+:21;CIPOS=-10,10;CIEND=-50,9;CIPOS95=0,0;CIEND95=0,0;MATEID=5801_1;EVENT=5801;SECONDARY;SU=21;PE=14;SR=7;ALG=PROD;AF=0.1833;NSAMP=2963;MSQ=38.04;AN=16832;AC=3086;NS=8437;AC_Hom=246;AC_Het=2845;AC_Hemi=0;MAF=0.183181;HWE=3.64193e-36;NFAM=2771
1	44383308	44383321	22	49368018	49368036	5802	1794.57	+	-	BND	LOW	5802_1	N	N[22:49368028[	5802_2	N	]1:44383312]N	SVTYPE=BND;POS=44383312;STRANDS=+-:132;CIPOS=-4,9;CIEND=-9,9;CIPOS95=0,0;CIEND95=0,0;MATEID=5802_2;EVENT=5802;SU=132;PE=72;SR=60;ALG=PROD;AF=0.004633;NSAMP=78;MSQ=21.26;AN=16834;AC=78;NS=8438;AC_Hom=0;AC_Het=78;AC_Hemi=0;MAF=0.00462195;HWE=1;NFAM=78	SVTYPE=BND;POS=49368028;STRANDS=+-:132;CIPOS=-9,9;CIEND=-4,9;CIPOS95=0,0;CIEND95=0,0;MATEID=5802_1;EVENT=5802;SECONDARY;SU=132;PE=72;SR=60;ALG=PROD;AF=0.004633;NSAMP=78;MSQ=21.26;AN=16834;AC=78;NS=8438;AC_Hom=0;AC_Het=78;AC_Hemi=0;MAF=0.00462195;HWE=1;NFAM=78
1	44399841	44399856	1	44399907	44399927	80405	293.85	+	-	BND	PASS	80405_1	N	N[1:44399918[	80405_2	N	]1:44399849]N	SVTYPE=BND;POS=44399849;STRANDS=+-:8;CIPOS=-8,7;CIEND=-10,10;CIPOS95=0,0;CIEND95=0,0;MATEID=80405_2;EVENT=80405;SU=8;PE=0;SR=8;ALG=PROD;AF=5.94e-05;NSAMP=1;MSQ=293.82;AN=16834;AC=1;NS=8438;AC_Hom=0;AC_Het=1;AC_Hemi=0;MAF=5.92557e-05;HWE=1;NFAM=1	SVTYPE=BND;POS=44399918;STRANDS=+-:8;CIPOS=-10,10;CIEND=-8,7;CIPOS95=0,0;CIEND95=0,0;MATEID=80405_1;EVENT=80405;SECONDARY;SU=8;PE=0;SR=8;ALG=PROD;AF=5.94e-05;NSAMP=1;MSQ=293.82;AN=16834;AC=1;NS=8438;AC_Hom=0;AC_Het=1;AC_Hemi=0;MAF=5.92557e-05;HWE=1;NFAM=1
1	44465930	44465948	20	2802786	2802802	5197	374.66	+	-	BND	PASS	5197_1	N	N[20:2802793[	5197_2	N	]1:44465938]N	SVTYPE=BND;POS=44465938;STRANDS=+-:28;CIPOS=-8,10;CIEND=-6,10;CIPOS95=0,0;CIEND95=0,0;MATEID=5197_2;EVENT=5197;SU=28;PE=18;SR=10;ALG=PROD;AF=5.94e-05;NSAMP=1;MSQ=374.66;AN=16834;AC=1;NS=8438;AC_Hom=0;AC_Het=1;AC_Hemi=0;MAF=5.92557e-05;HWE=1;NFAM=1	SVTYPE=BND;POS=2802793;STRANDS=+-:28;CIPOS=-6,10;CIEND=-8,10;CIPOS95=0,0;CIEND95=0,0;MATEID=5197_1;EVENT=5197;SECONDARY;SU=28;PE=18;SR=10;ALG=PROD;AF=5.94e-05;NSAMP=1;MSQ=374.66;AN=16834;AC=1;NS=8438;AC_Hom=0;AC_Het=1;AC_Hemi=0;MAF=5.92557e-05;HWE=1;NFAM=1
1	44469637	44469875	1	44475206	44475628	253950	107.79	-	+	DUP	PASS	253950	N	<DUP>	.	.	.	SVTYPE=DUP;POS=44469865;SVLEN=5351;END=44475216;STRANDS=-+:13;IMPRECISE;CIPOS=-228,10;CIEND=-10,412;CIPOS95=-76,1;CIEND95=-2,82;SU=13;PE=13;SR=0;ALG=PROD;AF=5.94e-05;NSAMP=1;MSQ=107.2;AN=16834;AC=1;NS=8438;AC_Hom=0;AC_Het=1;AC_Hemi=0;MAF=5.92557e-05;HWE=1;NFAM=1	.
1	44473552	44473569	1	44473830	44473847	80406	57.54	+	-	MEI	PASS	80406	N	<DEL:ME:SINE|Alu|AluY>	.	.	.	SVTYPE=MEI;POS=44473561;SVLEN=-278;END=44473839;STRANDS=+-:4;CIPOS=-9,8;CIEND=-9,8;CIPOS95=0,0;CIEND95=0,0;SU=4;PE=0;SR=4;ALG=PROD;AF=0.0001188;NSAMP=2;MSQ=28.44;AN=16834;AC=2;NS=8438;AC_Hom=0;AC_Het=2;AC_Hemi=0;MAF=0.000118511;HWE=1;NFAM=2	.
1	44484262	44484282	10	52034538	52034558	314	686.63	-	+	BND	LOW	314_1	N	]10:52034548]N	314_2	N	N[1:44484273[	SVTYPE=BND;POS=44484273;STRANDS=-+:17;CIPOS=-10,10;CIEND=-10,10;CIPOS95=0,0;CIEND95=0,0;MATEID=314_2;EVENT=314;SU=17;PE=0;SR=17;ALG=PROD;AF=0.001901;NSAMP=32;MSQ=20.27;AN=16834;AC=32;NS=8438;AC_Hom=0;AC_Het=32;AC_Hemi=0;MAF=0.00189618;HWE=1;NFAM=32	SVTYPE=BND;POS=52034548;STRANDS=-+:17;CIPOS=-10,10;CIEND=-10,10;CIPOS95=0,0;CIEND95=0,0;MATEID=314_1;EVENT=314;SECONDARY;SU=17;PE=0;SR=17;ALG=PROD;AF=0.001901;NSAMP=32;MSQ=20.27;AN=16834;AC=32;NS=8438;AC_Hom=0;AC_Het=32;AC_Hemi=0;MAF=0.00189618;HWE=1;NFAM=32
1	44489781	44489798	1	44490113	44490130	80407	13.3	+	-	BND	LOW	80407_1	N	N[1:44490123[	80407_2	N	]1:44489790]N	SVTYPE=BND;POS=44489790;STRANDS=+-:4;CIPOS=-9,8;CIEND=-9,8;CIPOS95=0,0;CIEND95=0,0;MATEID=80407_2;EVENT=80407;SU=4;PE=0;SR=4;ALG=PROD;AF=0.0001188;NSAMP=2;MSQ=5.76;AN=16834;AC=2;NS=8438;AC_Hom=0;AC_Het=2;AC_Hemi=0;MAF=0.000118511;HWE=1;NFAM=2	SVTYPE=BND;POS=44490123;STRANDS=+-:4;CIPOS=-9,8;CIEND=-9,8;CIPOS95=0,0;CIEND95=0,0;MATEID=80407_1;EVENT=80407;SECONDARY;SU=4;PE=0;SR=4;ALG=PROD;AF=0.0001188;NSAMP=2;MSQ=5.76;AN=16834;AC=2;NS=8438;AC_Hom=0;AC_Het=2;AC_Hemi=0;MAF=0.000118511;HWE=1;NFAM=2
1	44524308	44524365	5	100497223	100497282	7823	1713.08	-	+	BND	LOW	7823_1	N	]5:100497253]N	7823_2	N	N[1:44524337[	SVTYPE=BND;POS=44524337;STRANDS=-+:27;IMPRECISE;CIPOS=-28,29;CIEND=-30,29;CIPOS95=-1,1;CIEND95=-3,3;MATEID=7823_2;EVENT=7823;SU=27;PE=25;SR=2;ALG=PROD;AF=0.004871;NSAMP=82;MSQ=19.54;AN=16834;AC=82;NS=8438;AC_Hom=0;AC_Het=82;AC_Hemi=0;MAF=0.00485897;HWE=1;NFAM=81	SVTYPE=BND;POS=100497253;STRANDS=-+:27;IMPRECISE;CIPOS=-30,29;CIEND=-28,29;CIPOS95=-3,3;CIEND95=-1,1;MATEID=7823_1;EVENT=7823;SECONDARY;SU=27;PE=25;SR=2;ALG=PROD;AF=0.004871;NSAMP=82;MSQ=19.54;AN=16834;AC=82;NS=8438;AC_Hom=0;AC_Het=82;AC_Hemi=0;MAF=0.00485897;HWE=1;NFAM=81
1	44530755	44530775	1	44530976	44530996	80408	174.8	+	-	DEL	PASS	80408	N	<DEL>	.	.	.	SVTYPE=DEL;POS=44530765;SVLEN=-221;END=44530986;STRANDS=+-:5;CIPOS=-10,10;CIEND=-10,10;CIPOS95=0,0;CIEND95=0,0;SU=5;PE=0;SR=5;ALG=PROD;AF=5.94e-05;NSAMP=1;MSQ=170.64;AN=16834;AC=1;NS=8438;AC_Hom=0;AC_Het=1;AC_Hemi=0;MAF=5.92557e-05;HWE=1;NFAM=1	.
1	44536381	44536390	1	44537961	44537970	80409	302.64	+	-	DEL	PASS	80409	N	<DEL>	.	.	.	SVTYPE=DEL;POS=44536386;SVLEN=-1581;END=44537967;STRANDS=+-:15;CIPOS=-5,4;CIEND=-6,3;CIPOS95=0,0;CIEND95=0,0;SU=15;PE=9;SR=6;ALG=PROD;AF=5.94e-05;NSAMP=1;MSQ=302.64;AN=16834;AC=1;NS=8438;AC_Hom=0;AC_Het=1;AC_Hemi=0;MAF=5.92557e-05;HWE=1;NFAM=1	.
1	44542691	44542691	1	44546153	44546168	80410	353.75	+	-	DEL	PASS	80410	N	<DEL>	.	.	.	SVTYPE=DEL;POS=44542691;SVLEN=-3471;END=44546162;STRANDS=+-:16;IMPRECISE;CIPOS=0,0;CIEND=-9,6;CIPOS95=0,0;CIEND95=-1,1;SU=16;PE=14;SR=2;ALG=PROD;AF=5.94e-05;NSAMP=1;MSQ=353.74;AN=16834;AC=1;NS=8438;AC_Hom=0;AC_Het=1;AC_Hemi=0;MAF=5.92557e-05;HWE=1;NFAM=1	.
1	44544471	44544525	1	44561078	44561132	80411	662.14	+	-	DEL	PASS	80411	N	<DEL>	.	.	.	SVTYPE=DEL;POS=44544496;SVLEN=-16612;END=44561108;STRANDS=+-:22;IMPRECISE;CIPOS=-25,29;CIEND=-30,24;CIPOS95=-1,1;CIEND95=-1,1;SU=22;PE=19;SR=3;ALG=PROD;AF=0.0001188;NSAMP=2;MSQ=331.07;AN=16834;AC=2;NS=8438;AC_Hom=0;AC_Het=2;AC_Hemi=0;MAF=0.000118511;HWE=1;NFAM=2	.
1	44544614	44544634	1	44545840	44545859	80412	47.71	+	-	DEL	PASS	80412	N	<DEL>	.	.	.	SVTYPE=DEL;POS=44544624;SVLEN=-1226;END=44545850;STRANDS=+-:7;IMPRECISE;CIPOS=-10,10;CIEND=-10,9;CIPOS95=-3,3;CIEND95=-3,1;SU=7;PE=6;SR=1;ALG=PROD;AF=5.94e-05;NSAMP=1;MSQ=47.71;AN=16834;AC=1;NS=8438;AC_Hom=0;AC_Het=1;AC_Hemi=0;MAF=5.92557e-05;HWE=1;NFAM=1	.
1	44553770	44553787	5	98868724	98868741	7816	535.87	-	+	BND	LOW	7816_1	N	]5:98868733]N	7816_2	N	N[1:44553780[	SVTYPE=BND;POS=44553780;STRANDS=-+:22;CIPOS=-9,8;CIEND=-9,8;CIPOS95=0,0;CIEND95=0,0;MATEID=7816_2;EVENT=7816;SU=22;PE=0;SR=22;ALG=PROD;AF=0.001485;NSAMP=25;MSQ=20.3;AN=16834;AC=25;NS=8438;AC_Hom=0;AC_Het=25;AC_Hemi=0;MAF=0.00148139;HWE=1;NFAM=24	SVTYPE=BND;POS=98868733;STRANDS=-+:22;CIPOS=-9,8;CIEND=-9,8;CIPOS95=0,0;CIEND95=0,0;MATEID=7816_1;EVENT=7816;SECONDARY;SU=22;PE=0;SR=22;ALG=PROD;AF=0.001485;NSAMP=25;MSQ=20.3;AN=16834;AC=25;NS=8438;AC_Hom=0;AC_Het=25;AC_Hemi=0;MAF=0.00148139;HWE=1;NFAM=24
1	44562948	44563445	X	56180567	56180932	10980	77.36	+	+	BND	LOW	10980_1	N	N]X:56180597]	10980_2	N	N]1:44562978]	SVTYPE=BND;POS=44562978;STRANDS=++:8;IMPRECISE;CIPOS=-30,467;CIEND=-30,335;CIPOS95=-30,111;CIEND95=-30,64;MATEID=10980_2;EVENT=10980;SU=8;PE=8;SR=0;ALG=PROD;AF=0.0001782;NSAMP=3;MSQ=24.46;AN=16834;AC=3;NS=8438;AC_Hom=0;AC_Het=3;AC_Hemi=0;MAF=0.000177767;HWE=1;NFAM=3	SVTYPE=BND;POS=56180597;STRANDS=++:8;IMPRECISE;CIPOS=-30,335;CIEND=-30,467;CIPOS95=-30,64;CIEND95=-30,111;MATEID=10980_1;EVENT=10980;SECONDARY;SU=8;PE=8;SR=0;ALG=PROD;AF=0.0001782;NSAMP=3;MSQ=24.46;AN=16834;AC=3;NS=8438;AC_Hom=0;AC_Het=3;AC_Hemi=0;MAF=0.000177767;HWE=1;NFAM=3
1	44565519	44565521	1	44565569	44565571	80413	331173.0	+	-	DEL	PASS	80413	N	<DEL>	.	.	.	SVTYPE=DEL;POS=44565520;SVLEN=-50;END=44565570;STRANDS=+-:552;CIPOS=-1,1;CIEND=-1,1;CIPOS95=0,0;CIEND95=0,0;SU=552;PE=13;SR=539;ALG=PROD;AF=0.275;NSAMP=3771;MSQ=87.37;AN=16830;AC=4629;NS=8436;AC_Hom=1722;AC_Het=2920;AC_Hemi=0;MAF=0.27513;HWE=8.50194e-33;NFAM=3339	.
1	44569969	44569972	X	151648485	151648489	11334	5136.69	-	-	BND	LOW	11334_1	N	[X:151648488[N	11334_2	N	[1:44569971[N	SVTYPE=BND;POS=44569971;STRANDS=--:387;CIPOS=-1,2;CIEND=-2,2;CIPOS95=0,0;CIEND95=0,0;MATEID=11334_2;EVENT=11334;SU=387;PE=0;SR=387;ALG=PROD;AF=0.01093;NSAMP=184;MSQ=27.16;AN=16834;AC=184;NS=8438;AC_Hom=0;AC_Het=184;AC_Hemi=0;MAF=0.0109031;HWE=0.628075;NFAM=176	SVTYPE=BND;POS=151648488;STRANDS=--:387;CIPOS=-2,2;CIEND=-1,2;CIPOS95=0,0;CIEND95=0,0;MATEID=11334_1;EVENT=11334;SECONDARY;SU=387;PE=0;SR=387;ALG=PROD;AF=0.01093;NSAMP=184;MSQ=27.16;AN=16834;AC=184;NS=8438;AC_Hom=0;AC_Het=184;AC_Hemi=0;MAF=0.0109031;HWE=0.628075;NFAM=176
1	44576750	44576767	1	44576880	44576897	80414	121.77	+	-	BND	LOW	80414_1	N	N[1:44576890[	80414_2	N	]1:44576759]N	SVTYPE=BND;POS=44576759;STRANDS=+-:4;CIPOS=-9,8;CIEND=-9,8;CIPOS95=0,0;CIEND95=0,0;MATEID=80414_2;EVENT=80414;SU=4;PE=0;SR=4;ALG=PROD;AF=0.000297;NSAMP=5;MSQ=23.34;AN=16834;AC=5;NS=8438;AC_Hom=0;AC_Het=5;AC_Hemi=0;MAF=0.000296279;HWE=1;NFAM=5	SVTYPE=BND;POS=44576890;STRANDS=+-:4;CIPOS=-9,8;CIEND=-9,8;CIPOS95=0,0;CIEND95=0,0;MATEID=80414_1;EVENT=80414;SECONDARY;SU=4;PE=0;SR=4;ALG=PROD;AF=0.000297;NSAMP=5;MSQ=23.34;AN=16834;AC=5;NS=8438;AC_Hom=0;AC_Het=5;AC_Hemi=0;MAF=0.000296279;HWE=1;NFAM=5
1	44577539	44577755	1	44580960	44581111	80415	227.62	+	-	DEL	PASS	80415	N	<DEL>	.	.	.	SVTYPE=DEL;POS=44577544;SVLEN=-3557;END=44581101;STRANDS=+-:10;IMPRECISE;CIPOS=-5,211;CIEND=-141,10;CIPOS95=-2,84;CIEND95=-63,2;SU=10;PE=10;SR=0;ALG=PROD;AF=5.94e-05;NSAMP=1;MSQ=227.62;AN=16834;AC=1;NS=8438;AC_Hom=0;AC_Het=1;AC_Hemi=0;MAF=5.92557e-05;HWE=1;NFAM=1	.
1	44593228	44593433	17	33856996	33857495	3431	873.59	-	-	BND	LOW	3431_1	N	[17:33857466[N	3431_2	N	[1:44593404[N	SVTYPE=BND;POS=44593404;STRANDS=--:13;IMPRECISE;CIPOS=-175,30;CIEND=-469,30;CIPOS95=-62,30;CIEND95=-138,30;MATEID=3431_2;EVENT=3431;SU=13;PE=13;SR=0;ALG=PROD;AF=0.002376;NSAMP=39;MSQ=20.66;AN=16834;AC=40;NS=8438;AC_Hom=2;AC_Het=38;AC_Hemi=0;MAF=0.00237023;HWE=0.0452712;NFAM=39	SVTYPE=BND;POS=33857466;STRANDS=--:13;IMPRECISE;CIPOS=-469,30;CIEND=-175,30;CIPOS95=-138,30;CIEND95=-62,30;MATEID=3431_1;EVENT=3431;SECONDARY;SU=13;PE=13;SR=0;ALG=PROD;AF=0.002376;NSAMP=39;MSQ=20.66;AN=16834;AC=40;NS=8438;AC_Hom=2;AC_Het=38;AC_Hemi=0;MAF=0.00237023;HWE=0.0452712;NFAM=39
1	44593239	44593648	22	27087249	27087771	5693	359.93	+	-	BND	LOW	5693_1	N	N[22:27087741[	5693_2	N	]1:44593281]N	SVTYPE=BND;POS=44593281;STRANDS=+-:31;IMPRECISE;CIPOS=-42,367;CIEND=-491,31;CIPOS95=-26,26;CIEND95=-104,31;MATEID=5693_2;EVENT=5693;SU=31;PE=31;SR=0;ALG=PROD;AF=0.0006534;NSAMP=11;MSQ=32.58;AN=16834;AC=11;NS=8438;AC_Hom=0;AC_Het=11;AC_Hemi=0;MAF=0.000651813;HWE=1;NFAM=11	SVTYPE=BND;POS=27087741;STRANDS=+-:31;IMPRECISE;CIPOS=-491,31;CIEND=-42,367;CIPOS95=-104,31;CIEND95=-26,26;MATEID=5693_1;EVENT=5693;SECONDARY;SU=31;PE=31;SR=0;ALG=PROD;AF=0.0006534;NSAMP=11;MSQ=32.58;AN=16834;AC=11;NS=8438;AC_Hom=0;AC_Het=11;AC_Hemi=0;MAF=0.000651813;HWE=1;NFAM=11
1	44595239	44595257	1	44613545	44613549	80416	467.52	+	-	DEL	PASS	80416	N	<DEL>	.	.	.	SVTYPE=DEL;POS=44595247;SVLEN=-18301;END=44613548;STRANDS=+-:20;CIPOS=-8,10;CIEND=-3,1;CIPOS95=0,0;CIEND95=0,0;SU=20;PE=10;SR=10;ALG=PROD;AF=5.94e-05;NSAMP=1;MSQ=467.52;AN=16834;AC=1;NS=8438;AC_Hom=0;AC_Het=1;AC_Hemi=0;MAF=5.92557e-05;HWE=1;NFAM=1	.
1	44604747	44605139	1	44605532	44605854	80418	70.56	+	-	BND	LOW	80418_1	N	N[1:44605825[	80418_2	N	]1:44604777]N	SVTYPE=BND;POS=44604777;STRANDS=+-:9;IMPRECISE;CIPOS=-30,362;CIEND=-292,30;CIPOS95=-30,62;CIEND95=-88,30;MATEID=80418_2;EVENT=80418;SU=9;PE=9;SR=0;ALG=PROD;AF=0.0002376;NSAMP=4;MSQ=17.4;AN=16834;AC=4;NS=8438;AC_Hom=0;AC_Het=4;AC_Hemi=0;MAF=0.000237023;HWE=1;NFAM=3	SVTYPE=BND;POS=44605825;STRANDS=+-:9;IMPRECISE;CIPOS=-292,30;CIEND=-30,362;CIPOS95=-88,30;CIEND95=-30,62;MATEID=80418_1;EVENT=80418;SECONDARY;SU=9;PE=9;SR=0;ALG=PROD;AF=0.0002376;NSAMP=4;MSQ=17.4;AN=16834;AC=4;NS=8438;AC_Hom=0;AC_Het=4;AC_Hemi=0;MAF=0.000237023;HWE=1;NFAM=3
1	44604791	44605090	1	44605052	44605207	80417	59278.3	+	-	BND	LOW	80417_1	N	N[1:44605168[	80417_2	N	]1:44604822]N	SVTYPE=BND;POS=44604822;STRANDS=+-:158;IMPRECISE;CIPOS=-31,268;CIEND=-115,40;CIPOS95=-6,6;CIEND95=-6,6;MATEID=80417_2;EVENT=80417;SU=158;PE=158;SR=0;ALG=PROD;AF=0.05958;NSAMP=1002;MSQ=58.2;AN=16834;AC=1003;NS=8438;AC_Hom=2;AC_Het=1008;AC_Hemi=0;MAF=0.0598483;HWE=9.28388e-13;NFAM=961	SVTYPE=BND;POS=44605168;STRANDS=+-:158;IMPRECISE;CIPOS=-115,40;CIEND=-31,268;CIPOS95=-6,6;CIEND95=-6,6;MATEID=80417_1;EVENT=80417;SECONDARY;SU=158;PE=158;SR=0;ALG=PROD;AF=0.05958;NSAMP=1002;MSQ=58.2;AN=16834;AC=1003;NS=8438;AC_Hom=2;AC_Het=1008;AC_Hemi=0;MAF=0.0598483;HWE=9.28388e-13;NFAM=961
1	44605534	44605959	1	44605926	44606283	80419	113.76	+	-	DEL	PASS	80419	N	<DEL>	.	.	.	SVTYPE=DEL;POS=44605544;SVLEN=-729;END=44606273;STRANDS=+-:4;IMPRECISE;CIPOS=-10,415;CIEND=-347,10;CIPOS95=-2,132;CIEND95=-99,2;SU=4;PE=4;SR=0;ALG=PROD;AF=0.0001782;NSAMP=3;MSQ=37.48;AN=16834;AC=3;NS=8438;AC_Hom=0;AC_Het=3;AC_Hemi=0;MAF=0.000177767;HWE=1;NFAM=3	.
1	44621177	44621464	1	44621362	44621590	80420	69.1	+	-	DEL	PASS	80420	N	<DEL>	.	.	.	SVTYPE=DEL;POS=44621187;SVLEN=-393;END=44621580;STRANDS=+-:6;IMPRECISE;CIPOS=-10,277;CIEND=-218,10;CIPOS95=-2,61;CIEND95=-71,2;SU=6;PE=6;SR=0;ALG=PROD;AF=5.94e-05;NSAMP=1;MSQ=68.82;AN=16834;AC=1;NS=8438;AC_Hom=0;AC_Het=1;AC_Hemi=0;MAF=5.92557e-05;HWE=1;NFAM=1	.
1	44621728	44621744	8	24597802	24597818	9646	17129.4	+	+	BND	LOW	9646_1	N	N]8:24597810]	9646_2	N	N]1:44621736]	SVTYPE=BND;POS=44621736;STRANDS=++:49;CIPOS=-8,8;CIEND=-8,8;CIPOS95=0,0;CIEND95=0,0;MATEID=9646_2;EVENT=9646;SU=49;PE=0;SR=49;ALG=PROD;AF=0.03398;NSAMP=572;MSQ=29.33;AN=16834;AC=572;NS=8438;AC_Hom=0;AC_Het=572;AC_Hemi=0;MAF=0.0338943;HWE=7.97799e-05;NFAM=543	SVTYPE=BND;POS=24597810;STRANDS=++:49;CIPOS=-8,8;CIEND=-8,8;CIPOS95=0,0;CIEND95=0,0;MATEID=9646_1;EVENT=9646;SECONDARY;SU=49;PE=0;SR=49;ALG=PROD;AF=0.03398;NSAMP=572;MSQ=29.33;AN=16834;AC=572;NS=8438;AC_Hom=0;AC_Het=572;AC_Hemi=0;MAF=0.0338943;HWE=7.97799e-05;NFAM=543
1	44624697	44624754	17	55282828	55282885	3497	5315.51	-	+	BND	LOW	3497_1	N	]17:55282857]N	3497_2	N	N[1:44624727[	SVTYPE=BND;POS=44624727;STRANDS=-+:4;CIPOS=-29,28;CIEND=-29,28;CIPOS95=0,0;CIEND95=0,0;MATEID=3497_2;EVENT=3497;SU=4;PE=0;SR=4;ALG=PROD;AF=0.0161;NSAMP=271;MSQ=18.56;AN=16834;AC=271;NS=8438;AC_Hom=0;AC_Het=271;AC_Hemi=0;MAF=0.0160583;HWE=0.282172;NFAM=265	SVTYPE=BND;POS=55282857;STRANDS=-+:4;CIPOS=-29,28;CIEND=-29,28;CIPOS95=0,0;CIEND95=0,0;MATEID=3497_1;EVENT=3497;SECONDARY;SU=4;PE=0;SR=4;ALG=PROD;AF=0.0161;NSAMP=271;MSQ=18.56;AN=16834;AC=271;NS=8438;AC_Hom=0;AC_Het=271;AC_Hemi=0;MAF=0.0160583;HWE=0.282172;NFAM=265
1	44641006	44641320	X	145943125	145943331	11299	860.47	-	+	BND	LOW	11299_1	N	]X:145943155]N	11299_2	N	N[1:44641308[	SVTYPE=BND;POS=44641308;STRANDS=-+:66;IMPRECISE;CIPOS=-301,13;CIEND=-30,176;CIPOS95=-74,13;CIEND95=-7,7;MATEID=11299_2;EVENT=11299;SU=66;PE=66;SR=0;ALG=PROD;AF=0.001663;NSAMP=28;MSQ=30.32;AN=16834;AC=28;NS=8438;AC_Hom=0;AC_Het=28;AC_Hemi=0;MAF=0.00165916;HWE=1;NFAM=28	SVTYPE=BND;POS=145943155;STRANDS=-+:66;IMPRECISE;CIPOS=-30,176;CIEND=-301,13;CIPOS95=-7,7;CIEND95=-74,13;MATEID=11299_1;EVENT=11299;SECONDARY;SU=66;PE=66;SR=0;ALG=PROD;AF=0.001663;NSAMP=28;MSQ=30.32;AN=16834;AC=28;NS=8438;AC_Hom=0;AC_Het=28;AC_Hemi=0;MAF=0.00165916;HWE=1;NFAM=28
1	44641383	44641971	X	145943753	145944113	11300	426.92	+	-	BND	LOW	11300_1	N	N[X:145943998[	11300_2	N	]1:44641425]N	SVTYPE=BND;POS=44641425;STRANDS=+-:52;IMPRECISE;CIPOS=-42,546;CIEND=-244,116;CIPOS95=-42,149;CIEND95=-84,84;MATEID=11300_2;EVENT=11300;SU=52;PE=52;SR=0;ALG=PROD;AF=0.0009505;NSAMP=16;MSQ=25.89;AN=16834;AC=16;NS=8438;AC_Hom=0;AC_Het=16;AC_Hemi=0;MAF=0.000948092;HWE=1;NFAM=16	SVTYPE=BND;POS=145943998;STRANDS=+-:52;IMPRECISE;CIPOS=-244,116;CIEND=-42,546;CIPOS95=-84,84;CIEND95=-42,149;MATEID=11300_1;EVENT=11300;SECONDARY;SU=52;PE=52;SR=0;ALG=PROD;AF=0.0009505;NSAMP=16;MSQ=25.89;AN=16834;AC=16;NS=8438;AC_Hom=0;AC_Het=16;AC_Hemi=0;MAF=0.000948092;HWE=1;NFAM=16
1	44642911	44643126	14	34549096	34549443	2113	509.29	-	+	BND	PASS	2113_1	N	]14:34549100]N	2113_2	N	N[1:44643117[	SVTYPE=BND;POS=44643117;STRANDS=-+:8;IMPRECISE;CIPOS=-205,10;CIEND=-4,343;CIPOS95=-57,2;CIEND95=0,119;MATEID=2113_2;EVENT=2113;SU=8;PE=8;SR=0;ALG=PROD;AF=0.0001188;NSAMP=2;MSQ=254.61;AN=16834;AC=2;NS=8438;AC_Hom=0;AC_Het=2;AC_Hemi=0;MAF=0.000118511;HWE=1;NFAM=2	SVTYPE=BND;POS=34549100;STRANDS=-+:8;IMPRECISE;CIPOS=-4,343;CIEND=-205,10;CIPOS95=0,119;CIEND95=-57,2;MATEID=2113_1;EVENT=2113;SECONDARY;SU=8;PE=8;SR=0;ALG=PROD;AF=0.0001188;NSAMP=2;MSQ=254.61;AN=16834;AC=2;NS=8438;AC_Hom=0;AC_Het=2;AC_Hemi=0;MAF=0.000118511;HWE=1;NFAM=2
1	44658085	44658102	1	44658361	44658378	80421	47.16	+	-	BND	LOW	80421_1	N	N[1:44658371[	80421_2	N	]1:44658094]N	SVTYPE=BND;POS=44658094;STRANDS=+-:4;CIPOS=-9,8;CIEND=-9,8;CIPOS95=0,0;CIEND95=0,0;MATEID=80421_2;EVENT=80421;SU=4;PE=0;SR=4;ALG=PROD;AF=0.0001188;NSAMP=2;MSQ=20.89;AN=16834;AC=2;NS=8438;AC_Hom=0;AC_Het=2;AC_Hemi=0;MAF=0.000118511;HWE=1;NFAM=2	SVTYPE=BND;POS=44658371;STRANDS=+-:4;CIPOS=-9,8;CIEND=-9,8;CIPOS95=0,0;CIEND95=0,0;MATEID=80421_1;EVENT=80421;SECONDARY;SU=4;PE=0;SR=4;ALG=PROD;AF=0.0001188;NSAMP=2;MSQ=20.89;AN=16834;AC=2;NS=8438;AC_Hom=0;AC_Het=2;AC_Hemi=0;MAF=0.000118511;HWE=1;NFAM=2
1	44672065	44672408	15	81359719	81360126	2754	653.18	-	-	BND	LOW	2754_1	N	[15:81360088[N	2754_2	N	[1:44672380[N	SVTYPE=BND;POS=44672380;STRANDS=--:12;IMPRECISE;CIPOS=-314,29;CIEND=-368,39;CIPOS95=-80,29;CIEND95=-125,39;MATEID=2754_2;EVENT=2754;SU=12;PE=12;SR=0;ALG=PROD;AF=0.001129;NSAMP=19;MSQ=33.14;AN=16834;AC=19;NS=8438;AC_Hom=0;AC_Het=19;AC_Hemi=0;MAF=0.00112586;HWE=1;NFAM=19	SVTYPE=BND;POS=81360088;STRANDS=--:12;IMPRECISE;CIPOS=-368,39;CIEND=-314,29;CIPOS95=-125,39;CIEND95=-80,29;MATEID=2754_1;EVENT=2754;SECONDARY;SU=12;PE=12;SR=0;ALG=PROD;AF=0.001129;NSAMP=19;MSQ=33.14;AN=16834;AC=19;NS=8438;AC_Hom=0;AC_Het=19;AC_Hemi=0;MAF=0.00112586;HWE=1;NFAM=19
1	44672109	44672430	8	98135244	98135796	9904	5533.0	-	+	BND	LOW	9904_1	N	]8:98135284]N	9904_2	N	N[1:44672380[	SVTYPE=BND;POS=44672380;STRANDS=-+:91;IMPRECISE;CIPOS=-270,51;CIEND=-40,512;CIPOS95=-55,51;CIEND95=-40,102;MATEID=9904_2;EVENT=9904;SU=91;PE=91;SR=0;ALG=PROD;AF=0.007544;NSAMP=127;MSQ=42.6;AN=16834;AC=127;NS=8438;AC_Hom=0;AC_Het=129;AC_Hemi=0;MAF=0.00764399;HWE=1;NFAM=125	SVTYPE=BND;POS=98135284;STRANDS=-+:91;IMPRECISE;CIPOS=-40,512;CIEND=-270,51;CIPOS95=-40,102;CIEND95=-55,51;MATEID=9904_1;EVENT=9904;SECONDARY;SU=91;PE=91;SR=0;ALG=PROD;AF=0.007544;NSAMP=127;MSQ=42.6;AN=16834;AC=127;NS=8438;AC_Hom=0;AC_Het=129;AC_Hemi=0;MAF=0.00764399;HWE=1;NFAM=125
1	44672213	44672429	21	21862499	21862904	5499	1684.33	-	-	BND	LOW	5499_1	N	[21:21862856[N	5499_2	N	[1:44672380[N	SVTYPE=BND;POS=44672380;STRANDS=--:25;IMPRECISE;CIPOS=-166,50;CIEND=-356,49;CIPOS95=-20,20;CIEND95=-87,49;MATEID=5499_2;EVENT=5499;SU=25;PE=25;SR=0;ALG=PROD;AF=0.002911;NSAMP=49;MSQ=32.48;AN=16834;AC=49;NS=8438;AC_Hom=0;AC_Het=51;AC_Hemi=0;MAF=0.00302204;HWE=1;NFAM=49	SVTYPE=BND;POS=21862856;STRANDS=--:25;IMPRECISE;CIPOS=-356,49;CIEND=-166,50;CIPOS95=-87,49;CIEND95=-20,20;MATEID=5499_1;EVENT=5499;SECONDARY;SU=25;PE=25;SR=0;ALG=PROD;AF=0.002911;NSAMP=49;MSQ=32.48;AN=16834;AC=49;NS=8438;AC_Hom=0;AC_Het=51;AC_Hemi=0;MAF=0.00302204;HWE=1;NFAM=49
1	44672355	44672728	15	81360233	81360742	2755	778.46	+	+	BND	LOW	2755_1	N	N]15:81360263]	2755_2	N	N]1:44672385]	SVTYPE=BND;POS=44672385;STRANDS=++:8;IMPRECISE;CIPOS=-30,343;CIEND=-30,479;CIPOS95=-30,56;CIEND95=-30,155;MATEID=2755_2;EVENT=2755;SU=8;PE=8;SR=0;ALG=PROD;AF=0.001544;NSAMP=26;MSQ=29.09;AN=16834;AC=26;NS=8438;AC_Hom=0;AC_Het=26;AC_Hemi=0;MAF=0.00154065;HWE=1;NFAM=26	SVTYPE=BND;POS=81360263;STRANDS=++:8;IMPRECISE;CIPOS=-30,479;CIEND=-30,343;CIPOS95=-30,155;CIEND95=-30,56;MATEID=2755_1;EVENT=2755;SECONDARY;SU=8;PE=8;SR=0;ALG=PROD;AF=0.001544;NSAMP=26;MSQ=29.09;AN=16834;AC=26;NS=8438;AC_Hom=0;AC_Het=26;AC_Hemi=0;MAF=0.00154065;HWE=1;NFAM=26
1	44672377	44672396	3	109145757	109145773	6264	238.06	+	+	BND	LOW	6264_1	N	N]3:109145763]	6264_2	N	N]1:44672387]	SVTYPE=BND;POS=44672387;STRANDS=++:4;IMPRECISE;CIPOS=-10,9;CIEND=-6,10;CIPOS95=-1,1;CIEND95=-1,1;MATEID=6264_2;EVENT=6264;SU=4;PE=2;SR=2;ALG=PROD;AF=0.0004158;NSAMP=7;MSQ=33.89;AN=16834;AC=7;NS=8438;AC_Hom=0;AC_Het=7;AC_Hemi=0;MAF=0.00041479;HWE=1;NFAM=7	SVTYPE=BND;POS=109145763;STRANDS=++:4;IMPRECISE;CIPOS=-6,10;CIEND=-10,9;CIPOS95=-1,1;CIEND95=-1,1;MATEID=6264_1;EVENT=6264;SECONDARY;SU=4;PE=2;SR=2;ALG=PROD;AF=0.0004158;NSAMP=7;MSQ=33.89;AN=16834;AC=7;NS=8438;AC_Hom=0;AC_Het=7;AC_Hemi=0;MAF=0.00041479;HWE=1;NFAM=7
1	44725369	44725426	21	45578013	45578070	5618	30852.6	+	+	BND	LOW	5618_1	N	N]21:45578042]	5618_2	N	N]1:44725398]	SVTYPE=BND;POS=44725398;STRANDS=++:8;CIPOS=-29,28;CIEND=-29,28;CIPOS95=0,0;CIEND95=0,0;MATEID=5618_2;EVENT=5618;SU=8;PE=0;SR=8;ALG=PROD;AF=0.06493;NSAMP=1093;MSQ=27.56;AN=16834;AC=1093;NS=8438;AC_Hom=0;AC_Het=1096;AC_Hemi=0;MAF=0.0649443;HWE=6.22189e-17;NFAM=1015	SVTYPE=BND;POS=45578042;STRANDS=++:8;CIPOS=-29,28;CIEND=-29,28;CIPOS95=0,0;CIEND95=0,0;MATEID=5618_1;EVENT=5618;SECONDARY;SU=8;PE=0;SR=8;ALG=PROD;AF=0.06493;NSAMP=1093;MSQ=27.56;AN=16834;AC=1093;NS=8438;AC_Hom=0;AC_Het=1096;AC_Hemi=0;MAF=0.0649443;HWE=6.22189e-17;NFAM=1015
1	44747544	44747555	3	71140277	71140288	6107	12975.5	-	+	BND	LOW	6107_1	N	]3:71140283]N	6107_2	N	N[1:44747551[	SVTYPE=BND;POS=44747551;STRANDS=-+:82;CIPOS=-6,5;CIEND=-6,5;CIPOS95=0,0;CIEND95=0,0;MATEID=6107_2;EVENT=6107;SU=82;PE=0;SR=82;ALG=PROD;AF=0.03036;NSAMP=511;MSQ=24.33;AN=16834;AC=511;NS=8438;AC_Hom=0;AC_Het=512;AC_Hemi=0;MAF=0.0303389;HWE=0.000609015;NFAM=486	SVTYPE=BND;POS=71140283;STRANDS=-+:82;CIPOS=-6,5;CIEND=-6,5;CIPOS95=0,0;CIEND95=0,0;MATEID=6107_1;EVENT=6107;SECONDARY;SU=82;PE=0;SR=82;ALG=PROD;AF=0.03036;NSAMP=511;MSQ=24.33;AN=16834;AC=511;NS=8438;AC_Hom=0;AC_Het=512;AC_Hemi=0;MAF=0.0303389;HWE=0.000609015;NFAM=486
1	44747576	44747636	5	15172019	15172079	7501	571.79	+	+	BND	LOW	7501_1	N	N]5:15172049]	7501_2	N	N]1:44747606]	SVTYPE=BND;POS=44747606;STRANDS=++:19;CIPOS=-30,30;CIEND=-30,30;CIPOS95=0,0;CIEND95=0,0;MATEID=7501_2;EVENT=7501;SU=19;PE=0;SR=19;ALG=PROD;AF=0.001426;NSAMP=24;MSQ=22.83;AN=16834;AC=24;NS=8438;AC_Hom=0;AC_Het=24;AC_Hemi=0;MAF=0.00142214;HWE=1;NFAM=24	SVTYPE=BND;POS=15172049;STRANDS=++:19;CIPOS=-30,30;CIEND=-30,30;CIPOS95=0,0;CIEND95=0,0;MATEID=7501_1;EVENT=7501;SECONDARY;SU=19;PE=0;SR=19;ALG=PROD;AF=0.001426;NSAMP=24;MSQ=22.83;AN=16834;AC=24;NS=8438;AC_Hom=0;AC_Het=24;AC_Hemi=0;MAF=0.00142214;HWE=1;NFAM=24
1	44770265	44770283	1	44772780	44772788	80422	287.68	+	-	DEL	PASS	80422	N	<DEL>	.	.	.	SVTYPE=DEL;POS=44770273;SVLEN=-2513;END=44772786;STRANDS=+-:13;CIPOS=-8,10;CIEND=-6,2;CIPOS95=0,0;CIEND95=0,0;SU=13;PE=7;SR=6;ALG=PROD;AF=5.94e-05;NSAMP=1;MSQ=287.68;AN=16834;AC=1;NS=8438;AC_Hom=0;AC_Het=1;AC_Hemi=0;MAF=5.92557e-05;HWE=1;NFAM=1	.
1	44776639	44776736	8	131085022	131085119	10035	16542.2	+	+	BND	LOW	10035_1	N	N]8:131085071]	10035_2	N	N]1:44776688]	SVTYPE=BND;POS=44776688;STRANDS=++:8;CIPOS=-49,48;CIEND=-49,48;CIPOS95=0,0;CIEND95=0,0;MATEID=10035_2;EVENT=10035;SU=8;PE=0;SR=8;ALG=PROD;AF=0.03766;NSAMP=634;MSQ=25.25;AN=16834;AC=634;NS=8438;AC_Hom=0;AC_Het=635;AC_Hemi=0;MAF=0.0376274;HWE=6.81834e-06;NFAM=572	SVTYPE=BND;POS=131085071;STRANDS=++:8;CIPOS=-49,48;CIEND=-49,48;CIPOS95=0,0;CIEND95=0,0;MATEID=10035_1;EVENT=10035;SECONDARY;SU=8;PE=0;SR=8;ALG=PROD;AF=0.03766;NSAMP=634;MSQ=25.25;AN=16834;AC=634;NS=8438;AC_Hom=0;AC_Het=635;AC_Hemi=0;MAF=0.0376274;HWE=6.81834e-06;NFAM=572
1	44776972	44776978	1	44778191	44778195	80423	5715.62	+	-	BND	PASS	80423_1	N	N[1:44778195[	80423_2	N	]1:44776975]N	SVTYPE=BND;POS=44776975;STRANDS=+-:252;CIPOS=-3,3;CIEND=-3,1;CIPOS95=0,0;CIEND95=0,0;MATEID=80423_2;EVENT=80423;SU=252;PE=141;SR=111;ALG=PROD;AF=0.0007722;NSAMP=13;MSQ=439.66;AN=16834;AC=13;NS=8438;AC_Hom=0;AC_Het=13;AC_Hemi=0;MAF=0.000770325;HWE=1;NFAM=13	SVTYPE=BND;POS=44778195;STRANDS=+-:252;CIPOS=-3,1;CIEND=-3,3;CIPOS95=0,0;CIEND95=0,0;MATEID=80423_1;EVENT=80423;SECONDARY;SU=252;PE=141;SR=111;ALG=PROD;AF=0.0007722;NSAMP=13;MSQ=439.66;AN=16834;AC=13;NS=8438;AC_Hom=0;AC_Het=13;AC_Hemi=0;MAF=0.000770325;HWE=1;NFAM=13
1	44800979	44801036	1	44801354	44801411	80424	64.05	+	-	BND	LOW	80424_1	N	N[1:44801384[	80424_2	N	]1:44801008]N	SVTYPE=BND;POS=44801008;STRANDS=+-:8;CIPOS=-29,28;CIEND=-29,28;CIPOS95=0,0;CIEND95=0,0;MATEID=80424_2;EVENT=80424;SU=8;PE=0;SR=8;ALG=PROD;AF=0.000297;NSAMP=5;MSQ=11.88;AN=16834;AC=5;NS=8438;AC_Hom=0;AC_Het=5;AC_Hemi=0;MAF=0.000296279;HWE=1;NFAM=5	SVTYPE=BND;POS=44801384;STRANDS=+-:8;CIPOS=-29,28;CIEND=-29,28;CIPOS95=0,0;CIEND95=0,0;MATEID=80424_1;EVENT=80424;SECONDARY;SU=8;PE=0;SR=8;ALG=PROD;AF=0.000297;NSAMP=5;MSQ=11.88;AN=16834;AC=5;NS=8438;AC_Hom=0;AC_Het=5;AC_Hemi=0;MAF=0.000296279;HWE=1;NFAM=5
1	44820381	44820438	1	44820825	44820882	80425	22.5	+	-	BND	LOW	80425_1	N	N[1:44820855[	80425_2	N	]1:44820410]N	SVTYPE=BND;POS=44820410;STRANDS=+-:9;CIPOS=-29,28;CIEND=-29,28;CIPOS95=0,0;CIEND95=0,0;MATEID=80425_2;EVENT=80425;SU=9;PE=0;SR=9;ALG=PROD;AF=0.0001188;NSAMP=2;MSQ=11.25;AN=16834;AC=2;NS=8438;AC_Hom=0;AC_Het=2;AC_Hemi=0;MAF=0.000118511;HWE=1;NFAM=2	SVTYPE=BND;POS=44820855;STRANDS=+-:9;CIPOS=-29,28;CIEND=-29,28;CIPOS95=0,0;CIEND95=0,0;MATEID=80425_1;EVENT=80425;SECONDARY;SU=9;PE=0;SR=9;ALG=PROD;AF=0.0001188;NSAMP=2;MSQ=11.25;AN=16834;AC=2;NS=8438;AC_Hom=0;AC_Het=2;AC_Hemi=0;MAF=0.000118511;HWE=1;NFAM=2
1	44821576	44821576	1	44823168	44823168	292101	179479.0	-	-	BND	PASS	292101_1	N	[1:44823169[N	292101_2	N	[1:44821577[N	SVTYPE=BND;POS=44821577;STRANDS=--:11487;CIPOS=0,0;CIEND=0,0;CIPOS95=0,0;CIEND95=0,0;MATEID=292101_2;EVENT=292101;SU=11487;PE=6306;SR=5181;ALG=PROD;AF=0.03362;NSAMP=566;MSQ=317.1;AN=16834;AC=566;NS=8438;AC_Hom=0;AC_Het=566;AC_Hemi=0;MAF=0.0335388;HWE=0.000126838;NFAM=497	SVTYPE=BND;POS=44823169;STRANDS=--:11487;CIPOS=0,0;CIEND=0,0;CIPOS95=0,0;CIEND95=0,0;MATEID=292101_1;EVENT=292101;SECONDARY;SU=11487;PE=6306;SR=5181;ALG=PROD;AF=0.03362;NSAMP=566;MSQ=317.1;AN=16834;AC=566;NS=8438;AC_Hom=0;AC_Het=566;AC_Hemi=0;MAF=0.0335388;HWE=0.000126838;NFAM=497
1	44821999	44821999	1	44823170	44823170	292102	178174.0	+	+	BND	PASS	292102_1	N	N]1:44823170]	292102_2	N	N]1:44821999]	SVTYPE=BND;POS=44821999;STRANDS=++:11223;CIPOS=0,0;CIEND=0,0;CIPOS95=0,0;CIEND95=0,0;MATEID=292102_2;EVENT=292102;SU=11223;PE=6227;SR=4996;ALG=PROD;AF=0.0335;NSAMP=564;MSQ=315.9;AN=16834;AC=564;NS=8438;AC_Hom=0;AC_Het=564;AC_Hemi=0;MAF=0.0334202;HWE=0.000123452;NFAM=494	SVTYPE=BND;POS=44823170;STRANDS=++:11223;CIPOS=0,0;CIEND=0,0;CIPOS95=0,0;CIEND95=0,0;MATEID=292102_1;EVENT=292102;SECONDARY;SU=11223;PE=6227;SR=4996;ALG=PROD;AF=0.0335;NSAMP=564;MSQ=315.9;AN=16834;AC=564;NS=8438;AC_Hom=0;AC_Het=564;AC_Hemi=0;MAF=0.0334202;HWE=0.000123452;NFAM=494
1	44823397	44823397	1	44823690	44823690	80426	221854.0	+	-	DEL	PASS	80426	N	<DEL>	.	.	.	SVTYPE=DEL;POS=44823397;SVLEN=-293;END=44823690;STRANDS=+-:5741;CIPOS=0,0;CIEND=0,0;CIPOS95=0,0;CIEND95=0,0;SU=5741;PE=682;SR=5059;ALG=PROD;AF=0.03493;NSAMP=577;MSQ=384.5;AN=16834;AC=588;NS=8438;AC_Hom=22;AC_Het=566;AC_Hemi=0;MAF=0.0348424;HWE=0.745621;NFAM=506	.
1	44874799	44874799	1	44874944	44874944	80427	38918.4	+	-	BND	LOW	80427_1	N	N[1:44874945[	80427_2	N	]1:44874799]N	SVTYPE=BND;POS=44874799;STRANDS=+-:1411;CIPOS=0,0;CIEND=0,0;CIPOS95=0,0;CIEND95=0,0;MATEID=80427_2;EVENT=80427;SU=1411;PE=11;SR=1400;ALG=PROD;AF=0.01099;NSAMP=182;MSQ=213.84;AN=16834;AC=185;NS=8438;AC_Hom=6;AC_Het=179;AC_Hemi=0;MAF=0.0109623;HWE=0.079852;NFAM=180	SVTYPE=BND;POS=44874945;STRANDS=+-:1411;CIPOS=0,0;CIEND=0,0;CIPOS95=0,0;CIEND95=0,0;MATEID=80427_1;EVENT=80427;SECONDARY;SU=1411;PE=11;SR=1400;ALG=PROD;AF=0.01099;NSAMP=182;MSQ=213.84;AN=16834;AC=185;NS=8438;AC_Hom=6;AC_Het=179;AC_Hemi=0;MAF=0.0109623;HWE=0.079852;NFAM=180
1	44879517	44879519	1	44882976	44882978	253951	9702.36	-	+	DUP	PASS	253951	N	<DUP>	.	.	.	SVTYPE=DUP;POS=44879519;SVLEN=3458;END=44882977;STRANDS=-+:933;CIPOS=-2,0;CIEND=-1,1;CIPOS95=0,0;CIEND95=0,0;SU=933;PE=533;SR=400;ALG=PROD;AF=0.003089;NSAMP=45;MSQ=215.59;AN=16834;AC=52;NS=8438;AC_Hom=14;AC_Het=38;AC_Hemi=0;MAF=0.0030813;HWE=5.92915e-13;NFAM=32	.
1	44897989	44898006	1	44898254	44898271	80428	353.66	+	-	BND	LOW	80428_1	N	N[1:44898264[	80428_2	N	]1:44897998]N	SVTYPE=BND;POS=44897998;STRANDS=+-:35;CIPOS=-9,8;CIEND=-9,8;CIPOS95=0,0;CIEND95=0,0;MATEID=80428_2;EVENT=80428;SU=35;PE=0;SR=35;ALG=PROD;AF=0.001069;NSAMP=18;MSQ=18.78;AN=16834;AC=18;NS=8438;AC_Hom=0;AC_Het=18;AC_Hemi=0;MAF=0.0010666;HWE=1;NFAM=18	SVTYPE=BND;POS=44898264;STRANDS=+-:35;CIPOS=-9,8;CIEND=-9,8;CIPOS95=0,0;CIEND95=0,0;MATEID=80428_1;EVENT=80428;SECONDARY;SU=35;PE=0;SR=35;ALG=PROD;AF=0.001069;NSAMP=18;MSQ=18.78;AN=16834;AC=18;NS=8438;AC_Hom=0;AC_Het=18;AC_Hemi=0;MAF=0.0010666;HWE=1;NFAM=18
1	44900364	44900383	1	44900415	44900435	80429	127.46	+	-	BND	LOW	80429_1	N	N[1:44900426[	80429_2	N	]1:44900373]N	SVTYPE=BND;POS=44900373;STRANDS=+-:5;IMPRECISE;CIPOS=-9,10;CIEND=-10,10;CIPOS95=0,1;CIEND95=0,0;MATEID=80429_2;EVENT=80429;SU=5;PE=0;SR=5;ALG=PROD;AF=5.94e-05;NSAMP=1;MSQ=125.87;AN=16834;AC=1;NS=8438;AC_Hom=0;AC_Het=1;AC_Hemi=0;MAF=5.92557e-05;HWE=1;NFAM=1	SVTYPE=BND;POS=44900426;STRANDS=+-:5;IMPRECISE;CIPOS=-10,10;CIEND=-9,10;CIPOS95=0,0;CIEND95=0,1;MATEID=80429_1;EVENT=80429;SECONDARY;SU=5;PE=0;SR=5;ALG=PROD;AF=5.94e-05;NSAMP=1;MSQ=125.87;AN=16834;AC=1;NS=8438;AC_Hom=0;AC_Het=1;AC_Hemi=0;MAF=5.92557e-05;HWE=1;NFAM=1
1	44933797	44933817	X	669533	669551	10712	29499.3	-	+	BND	LOW	10712_1	N	]X:669541]N	10712_2	N	N[1:44933808[	SVTYPE=BND;POS=44933808;STRANDS=-+:4;IMPRECISE;CIPOS=-10,10;CIEND=-8,10;CIPOS95=-1,0;CIEND95=-1,1;MATEID=10712_2;EVENT=10712;SU=4;PE=1;SR=3;ALG=PROD;AF=0.03927;NSAMP=661;MSQ=44.11;AN=16834;AC=661;NS=8438;AC_Hom=0;AC_Het=662;AC_Hemi=0;MAF=0.0392273;HWE=3.22387e-06;NFAM=610	SVTYPE=BND;POS=669541;STRANDS=-+:4;IMPRECISE;CIPOS=-8,10;CIEND=-10,10;CIPOS95=-1,1;CIEND95=-1,0;MATEID=10712_1;EVENT=10712;SECONDARY;SU=4;PE=1;SR=3;ALG=PROD;AF=0.03927;NSAMP=661;MSQ=44.11;AN=16834;AC=661;NS=8438;AC_Hom=0;AC_Het=662;AC_Hemi=0;MAF=0.0392273;HWE=3.22387e-06;NFAM=610
1	44936814	44936865	1	44936875	44936926	80430	326.7	+	-	BND	LOW	80430_1	N	N[1:44936902[	80430_2	N	]1:44936840]N	SVTYPE=BND;POS=44936840;STRANDS=+-:11;CIPOS=-26,25;CIEND=-26,25;CIPOS95=0,0;CIEND95=0,0;MATEID=80430_2;EVENT=80430;SU=11;PE=0;SR=11;ALG=PROD;AF=0.0001188;NSAMP=2;MSQ=163.31;AN=16834;AC=2;NS=8438;AC_Hom=0;AC_Het=2;AC_Hemi=0;MAF=0.000118511;HWE=1;NFAM=1	SVTYPE=BND;POS=44936902;STRANDS=+-:11;CIPOS=-26,25;CIEND=-26,25;CIPOS95=0,0;CIEND95=0,0;MATEID=80430_1;EVENT=80430;SECONDARY;SU=11;PE=0;SR=11;ALG=PROD;AF=0.0001188;NSAMP=2;MSQ=163.31;AN=16834;AC=2;NS=8438;AC_Hom=0;AC_Het=2;AC_Hemi=0;MAF=0.000118511;HWE=1;NFAM=1
1	44943987	44944096	1	44944545	44944655	292103	9.3	+	+	INV	LOW	292103	N	<INV>	.	.	.	SVTYPE=INV;POS=44944010;SVLEN=542;END=44944552;STRANDS=++:3,--:2;IMPRECISE;CIPOS=-23,86;CIEND=-7,103;CIPOS95=-22,66;CIEND95=-7,64;SU=5;PE=5;SR=0;ALG=PROD;AF=5.94e-05;NSAMP=1;MSQ=9.3;AN=16834;AC=1;NS=8438;AC_Hom=0;AC_Het=1;AC_Hemi=0;MAF=5.92557e-05;HWE=1;NFAM=1	.
1	44965433	44965433	1	44967193	44967193	253952	37450.5	-	+	BND	LOW	253952_1	N	]1:44967193]N	253952_2	N	N[1:44965434[	SVTYPE=BND;POS=44965434;STRANDS=-+:2265;CIPOS=0,0;CIEND=0,0;CIPOS95=0,0;CIEND95=0,0;MATEID=253952_2;EVENT=253952;SU=2265;PE=634;SR=1631;ALG=PROD;AF=0.03814;NSAMP=595;MSQ=62.9;AN=16834;AC=642;NS=8438;AC_Hom=94;AC_Het=548;AC_Hemi=0;MAF=0.0380422;HWE=4.96712e-16;NFAM=584	SVTYPE=BND;POS=44967193;STRANDS=-+:2265;CIPOS=0,0;CIEND=0,0;CIPOS95=0,0;CIEND95=0,0;MATEID=253952_1;EVENT=253952;SECONDARY;SU=2265;PE=634;SR=1631;ALG=PROD;AF=0.03814;NSAMP=595;MSQ=62.9;AN=16834;AC=642;NS=8438;AC_Hom=94;AC_Het=548;AC_Hemi=0;MAF=0.0380422;HWE=4.96712e-16;NFAM=584
1	44965486	44965486	1	44967278	44967278	80431	59266.3	+	-	BND	LOW	80431_1	N	N[1:44967279[	80431_2	N	]1:44965486]N	SVTYPE=BND;POS=44965486;STRANDS=+-:4018;CIPOS=0,0;CIEND=0,0;CIPOS95=0,0;CIEND95=0,0;MATEID=80431_2;EVENT=80431;SU=4018;PE=490;SR=3528;ALG=PROD;AF=0.03041;NSAMP=512;MSQ=115.69;AN=16834;AC=512;NS=8438;AC_Hom=0;AC_Het=512;AC_Hemi=0;MAF=0.0303389;HWE=0.000609015;NFAM=503	SVTYPE=BND;POS=44967279;STRANDS=+-:4018;CIPOS=0,0;CIEND=0,0;CIPOS95=0,0;CIEND95=0,0;MATEID=80431_1;EVENT=80431;SECONDARY;SU=4018;PE=490;SR=3528;ALG=PROD;AF=0.03041;NSAMP=512;MSQ=115.69;AN=16834;AC=512;NS=8438;AC_Hom=0;AC_Het=512;AC_Hemi=0;MAF=0.0303389;HWE=0.000609015;NFAM=503
1	44967639	44967656	1	44968717	44968730	80432	2637.45	+	-	DEL	PASS	80432	N	<DEL>	.	.	.	SVTYPE=DEL;POS=44967646;SVLEN=-1078;END=44968724;STRANDS=+-:109;CIPOS=-7,10;CIEND=-7,6;CIPOS95=0,0;CIEND95=0,0;SU=109;PE=55;SR=54;ALG=PROD;AF=0.000297;NSAMP=5;MSQ=527.49;AN=16834;AC=5;NS=8438;AC_Hom=0;AC_Het=5;AC_Hemi=0;MAF=0.000296279;HWE=1;NFAM=5	.
1	44973540	44973543	1	44974864	44974868	80433	524.44	+	-	DEL	PASS	80433	N	<DEL>	.	.	.	SVTYPE=DEL;POS=44973542;SVLEN=-1325;END=44974867;STRANDS=+-:27;CIPOS=-2,1;CIEND=-3,1;CIPOS95=0,0;CIEND95=0,0;SU=27;PE=15;SR=12;ALG=PROD;AF=5.94e-05;NSAMP=1;MSQ=524.44;AN=16834;AC=1;NS=8438;AC_Hom=0;AC_Het=1;AC_Hemi=0;MAF=5.92557e-05;HWE=1;NFAM=1	.
1	44975832	44975850	1	44976376	44976390	80434	239.58	+	-	DEL	PASS	80434	N	<DEL>	.	.	.	SVTYPE=DEL;POS=44975840;SVLEN=-546;END=44976386;STRANDS=+-:13;IMPRECISE;CIPOS=-8,10;CIEND=-10,4;CIPOS95=-1,1;CIEND95=-1,0;SU=13;PE=10;SR=3;ALG=PROD;AF=5.94e-05;NSAMP=1;MSQ=239.58;AN=16834;AC=1;NS=8438;AC_Hom=0;AC_Het=1;AC_Hemi=0;MAF=5.92557e-05;HWE=1;NFAM=1	.
1	44993933	44993990	1	44994275	44994330	253953	5881.54	-	+	BND	LOW	253953_1	N	]1:44994300]N	253953_2	N	N[1:44993964[	SVTYPE=BND;POS=44993964;STRANDS=-+:19;CIPOS=-30,27;CIEND=-25,30;CIPOS95=0,0;CIEND95=0,0;MATEID=253953_2;EVENT=253953;SU=19;PE=10;SR=9;ALG=PROD;AF=0.03006;NSAMP=502;MSQ=9.25;AN=16834;AC=506;NS=8438;AC_Hom=8;AC_Het=499;AC_Hemi=0;MAF=0.0300427;HWE=0.257369;NFAM=482	SVTYPE=BND;POS=44994300;STRANDS=-+:19;CIPOS=-25,30;CIEND=-30,27;CIPOS95=0,0;CIEND95=0,0;MATEID=253953_1;EVENT=253953;SECONDARY;SU=19;PE=10;SR=9;ALG=PROD;AF=0.03006;NSAMP=502;MSQ=9.25;AN=16834;AC=506;NS=8438;AC_Hom=8;AC_Het=499;AC_Hemi=0;MAF=0.0300427;HWE=0.257369;NFAM=482
1	45010844	45010891	1	45011521	45011565	80435	1001.05	+	-	DEL	PASS	80435	N	<DEL>	.	.	.	SVTYPE=DEL;POS=45010868;SVLEN=-676;END=45011544;STRANDS=+-:40;CIPOS=-24,23;CIEND=-23,21;CIPOS95=0,0;CIEND95=0,0;SU=40;PE=22;SR=18;ALG=PROD;AF=0.0001188;NSAMP=2;MSQ=500.52;AN=16834;AC=2;NS=8438;AC_Hom=0;AC_Het=2;AC_Hemi=0;MAF=0.000118511;HWE=1;NFAM=2	.
1	45016289	45016298	1	45019903	45019922	80436	404.72	+	-	DEL	PASS	80436	N	<DEL>	.	.	.	SVTYPE=DEL;POS=45016294;SVLEN=-3618;END=45019912;STRANDS=+-:16;CIPOS=-5,4;CIEND=-9,10;CIPOS95=0,0;CIEND95=0,0;SU=16;PE=10;SR=6;ALG=PROD;AF=5.94e-05;NSAMP=1;MSQ=404.72;AN=16834;AC=1;NS=8438;AC_Hom=0;AC_Het=1;AC_Hemi=0;MAF=5.92557e-05;HWE=1;NFAM=1	.
1	45021230	45021286	1	45022197	45022285	80437	138054.0	+	-	DEL	PASS	80437	N	<DEL>	.	.	.	SVTYPE=DEL;POS=45021260;SVLEN=-995;END=45022255;STRANDS=+-:6793;IMPRECISE;CIPOS=-30,26;CIEND=-58,30;CIPOS95=-7,7;CIEND95=0,0;SU=6793;PE=6793;SR=0;ALG=PROD;AF=0.04509;NSAMP=728;MSQ=188.97;AN=16834;AC=759;NS=8438;AC_Hom=62;AC_Het=699;AC_Hemi=0;MAF=0.0450936;HWE=0.00134759;NFAM=716	.
1	45033929	45033949	1	45034002	45034022	80438	200.85	+	-	BND	LOW	80438_1	N	N[1:45034013[	80438_2	N	]1:45033939]N	SVTYPE=BND;POS=45033939;STRANDS=+-:8;CIPOS=-10,10;CIEND=-10,10;CIPOS95=0,0;CIEND95=0,0;MATEID=80438_2;EVENT=80438;SU=8;PE=0;SR=8;ALG=PROD;AF=5.94e-05;NSAMP=1;MSQ=200.82;AN=16834;AC=1;NS=8438;AC_Hom=0;AC_Het=1;AC_Hemi=0;MAF=5.92557e-05;HWE=1;NFAM=1	SVTYPE=BND;POS=45034013;STRANDS=+-:8;CIPOS=-10,10;CIEND=-10,10;CIPOS95=0,0;CIEND95=0,0;MATEID=80438_1;EVENT=80438;SECONDARY;SU=8;PE=0;SR=8;ALG=PROD;AF=5.94e-05;NSAMP=1;MSQ=200.82;AN=16834;AC=1;NS=8438;AC_Hom=0;AC_Het=1;AC_Hemi=0;MAF=5.92557e-05;HWE=1;NFAM=1
1	45043626	45043637	1	45043717	45043728	80439	1806.99	+	-	BND	LOW	80439_1	N	N[1:45043724[	80439_2	N	]1:45043632]N	SVTYPE=BND;POS=45043632;STRANDS=+-:64;CIPOS=-6,5;CIEND=-6,5;CIPOS95=0,0;CIEND95=0,0;MATEID=80439_2;EVENT=80439;SU=64;PE=1;SR=63;ALG=PROD;AF=0.000594;NSAMP=10;MSQ=180.7;AN=16834;AC=10;NS=8438;AC_Hom=0;AC_Het=10;AC_Hemi=0;MAF=0.000592557;HWE=1;NFAM=10	SVTYPE=BND;POS=45043724;STRANDS=+-:64;CIPOS=-6,5;CIEND=-6,5;CIPOS95=0,0;CIEND95=0,0;MATEID=80439_1;EVENT=80439;SECONDARY;SU=64;PE=1;SR=63;ALG=PROD;AF=0.000594;NSAMP=10;MSQ=180.7;AN=16834;AC=10;NS=8438;AC_Hom=0;AC_Het=10;AC_Hemi=0;MAF=0.000592557;HWE=1;NFAM=10
1	45059391	45059407	1	45059801	45059821	80441	497.59	+	-	DEL	PASS	80441	N	<DEL>	.	.	.	SVTYPE=DEL;POS=45059398;SVLEN=-413;END=45059811;STRANDS=+-:19;CIPOS=-7,9;CIEND=-10,10;CIPOS95=0,0;CIEND95=0,0;SU=19;PE=11;SR=8;ALG=PROD;AF=5.94e-05;NSAMP=1;MSQ=497.58;RETAINED;AN=16834;AC=1;NS=8438;AC_Hom=0;AC_Het=1;AC_Hemi=0;MAF=5.92557e-05;HWE=1;NFAM=1	.
1	45067473	45067493	1	113610870	113610890	292104	275.46	-	-	BND	PASS	292104_1	N	[1:113610881[N	292104_2	N	[1:45067484[N	SVTYPE=BND;POS=45067484;STRANDS=--:19;CIPOS=-10,10;CIEND=-10,10;CIPOS95=0,0;CIEND95=0,0;MATEID=292104_2;EVENT=292104;SU=19;PE=8;SR=11;ALG=PROD;AF=5.94e-05;NSAMP=1;MSQ=275.46;AN=16834;AC=1;NS=8438;AC_Hom=0;AC_Het=1;AC_Hemi=0;MAF=5.92557e-05;HWE=1;NFAM=1	SVTYPE=BND;POS=113610881;STRANDS=--:19;CIPOS=-10,10;CIEND=-10,10;CIPOS95=0,0;CIEND95=0,0;MATEID=292104_1;EVENT=292104;SECONDARY;SU=19;PE=8;SR=11;ALG=PROD;AF=5.94e-05;NSAMP=1;MSQ=275.46;AN=16834;AC=1;NS=8438;AC_Hom=0;AC_Het=1;AC_Hemi=0;MAF=5.92557e-05;HWE=1;NFAM=1
1	45087148	45087153	1	45090851	45090871	80442	461.51	+	-	DEL	PASS	80442	N	<DEL>	.	.	.	SVTYPE=DEL;POS=45087151;SVLEN=-3710;END=45090861;STRANDS=+-:22;CIPOS=-3,2;CIEND=-10,10;CIPOS95=0,0;CIEND95=0,0;SU=22;PE=12;SR=10;ALG=PROD;AF=5.94e-05;NSAMP=1;MSQ=461.51;AN=16834;AC=1;NS=8438;AC_Hom=0;AC_Het=1;AC_Hemi=0;MAF=5.92557e-05;HWE=1;NFAM=1	.
1	45090708	45090725	1	117710547	117710564	80443	108.39	+	-	BND	LOW	80443_1	N	N[1:117710557[	80443_2	N	]1:45090717]N	SVTYPE=BND;POS=45090717;STRANDS=+-:4;CIPOS=-9,8;CIEND=-9,8;CIPOS95=0,0;CIEND95=0,0;MATEID=80443_2;EVENT=80443;SU=4;PE=0;SR=4;ALG=PROD;AF=0.000594;NSAMP=10;MSQ=9.57;AN=16834;AC=10;NS=8438;AC_Hom=0;AC_Het=10;AC_Hemi=0;MAF=0.000592557;HWE=1;NFAM=10	SVTYPE=BND;POS=117710557;STRANDS=+-:4;CIPOS=-9,8;CIEND=-9,8;CIPOS95=0,0;CIEND95=0,0;MATEID=80443_1;EVENT=80443;SECONDARY;SU=4;PE=0;SR=4;ALG=PROD;AF=0.000594;NSAMP=10;MSQ=9.57;AN=16834;AC=10;NS=8438;AC_Hom=0;AC_Het=10;AC_Hemi=0;MAF=0.000592557;HWE=1;NFAM=10
1	45105097	45105589	19	29024812	29025032	4004	103.49	-	-	BND	LOW	4004_1	N	[19:29025003[N	4004_2	N	[1:45105562[N	SVTYPE=BND;POS=45105562;STRANDS=--:10;IMPRECISE;CIPOS=-464,28;CIEND=-190,30;CIPOS95=-116,28;CIEND95=-67,30;MATEID=4004_2;EVENT=4004;SU=10;PE=10;SR=0;ALG=PROD;AF=0.0002376;NSAMP=4;MSQ=25.39;AN=16834;AC=4;NS=8438;AC_Hom=0;AC_Het=4;AC_Hemi=0;MAF=0.000237023;HWE=1;NFAM=4	SVTYPE=BND;POS=29025003;STRANDS=--:10;IMPRECISE;CIPOS=-190,30;CIEND=-464,28;CIPOS95=-67,30;CIEND95=-116,28;MATEID=4004_1;EVENT=4004;SECONDARY;SU=10;PE=10;SR=0;ALG=PROD;AF=0.0002376;NSAMP=4;MSQ=25.39;AN=16834;AC=4;NS=8438;AC_Hom=0;AC_Het=4;AC_Hemi=0;MAF=0.000237023;HWE=1;NFAM=4
1	45105659	45106147	19	29024842	29025265	4005	29.86	+	+	BND	LOW	4005_1	N	N]19:29024872]	4005_2	N	N]1:45105696]	SVTYPE=BND;POS=45105696;STRANDS=++:8;IMPRECISE;CIPOS=-37,451;CIEND=-30,393;CIPOS95=-37,145;CIEND95=-30,143;MATEID=4005_2;EVENT=4005;SU=8;PE=8;SR=0;ALG=SUM;AF=0.0001188;NSAMP=2;MSQ=14.16;AN=16834;AC=2;NS=8438;AC_Hom=0;AC_Het=2;AC_Hemi=0;MAF=0.000118511;HWE=1;NFAM=2	SVTYPE=BND;POS=29024872;STRANDS=++:8;IMPRECISE;CIPOS=-30,393;CIEND=-37,451;CIPOS95=-30,143;CIEND95=-37,145;MATEID=4005_1;EVENT=4005;SECONDARY;SU=8;PE=8;SR=0;ALG=SUM;AF=0.0001188;NSAMP=2;MSQ=14.16;AN=16834;AC=2;NS=8438;AC_Hom=0;AC_Het=2;AC_Hemi=0;MAF=0.000118511;HWE=1;NFAM=2
1	45126364	45126381	1	45133814	45133831	80444	44.55	+	-	BND	LOW	80444_1	N	N[1:45133824[	80444_2	N	]1:45126373]N	SVTYPE=BND;POS=45126373;STRANDS=+-:4;CIPOS=-9,8;CIEND=-9,8;CIPOS95=0,0;CIEND95=0,0;MATEID=80444_2;EVENT=80444;SU=4;PE=0;SR=4;ALG=PROD;AF=0.0001188;NSAMP=2;MSQ=20.89;AN=16834;AC=2;NS=8438;AC_Hom=0;AC_Het=2;AC_Hemi=0;MAF=0.000118511;HWE=1;NFAM=2	SVTYPE=BND;POS=45133824;STRANDS=+-:4;CIPOS=-9,8;CIEND=-9,8;CIPOS95=0,0;CIEND95=0,0;MATEID=80444_1;EVENT=80444;SECONDARY;SU=4;PE=0;SR=4;ALG=PROD;AF=0.0001188;NSAMP=2;MSQ=20.89;AN=16834;AC=2;NS=8438;AC_Hom=0;AC_Het=2;AC_Hemi=0;MAF=0.000118511;HWE=1;NFAM=2
1	45164790	45165023	1	45165847	45166075	80445	212.46	+	-	DEL	PASS	80445	N	<DEL>	.	.	.	SVTYPE=DEL;POS=45164800;SVLEN=-1266;END=45166066;STRANDS=+-:14;IMPRECISE;CIPOS=-10,223;CIEND=-219,9;CIPOS95=-2,49;CIEND95=-42,1;SU=14;PE=14;SR=0;ALG=PROD;AF=5.94e-05;NSAMP=1;MSQ=212.46;AN=16834;AC=1;NS=8438;AC_Hom=0;AC_Het=1;AC_Hemi=0;MAF=5.92557e-05;HWE=1;NFAM=1	.
1	45174979	45175308	1	45176092	45176530	253954	299.38	-	+	BND	LOW	253954_1	N	]1:45176265]N	253954_2	N	N[1:45175214[	SVTYPE=BND;POS=45175214;STRANDS=-+:27;IMPRECISE;CIPOS=-234,95;CIEND=-173,265;CIPOS95=-130,95;CIEND95=-137,137;MATEID=253954_2;EVENT=253954;SU=27;PE=27;SR=0;ALG=SUM;AF=0.0003564;NSAMP=5;MSQ=54.98;AN=16834;AC=6;NS=8438;AC_Hom=2;AC_Het=4;AC_Hemi=0;MAF=0.000355534;HWE=0.000888731;NFAM=5	SVTYPE=BND;POS=45176265;STRANDS=-+:27;IMPRECISE;CIPOS=-173,265;CIEND=-234,95;CIPOS95=-137,137;CIEND95=-130,95;MATEID=253954_1;EVENT=253954;SECONDARY;SU=27;PE=27;SR=0;ALG=SUM;AF=0.0003564;NSAMP=5;MSQ=54.98;AN=16834;AC=6;NS=8438;AC_Hom=2;AC_Het=4;AC_Hemi=0;MAF=0.000355534;HWE=0.000888731;NFAM=5
1	45175184	45175416	1	45175962	45176099	80446	4221.5	+	-	BND	LOW	80446_1	N	N[1:45176054[	80446_2	N	]1:45175201]N	SVTYPE=BND;POS=45175201;STRANDS=+-:210;IMPRECISE;CIPOS=-17,215;CIEND=-91,46;CIPOS95=-5,5;CIEND95=-4,4;MATEID=80446_2;EVENT=80446;SU=210;PE=210;SR=0;ALG=PROD;AF=0.00196;NSAMP=33;MSQ=124.09;AN=16834;AC=33;NS=8438;AC_Hom=0;AC_Het=34;AC_Hemi=0;MAF=0.0020147;HWE=1;NFAM=32	SVTYPE=BND;POS=45176054;STRANDS=+-:210;IMPRECISE;CIPOS=-91,46;CIEND=-17,215;CIPOS95=-4,4;CIEND95=-5,5;MATEID=80446_1;EVENT=80446;SECONDARY;SU=210;PE=210;SR=0;ALG=PROD;AF=0.00196;NSAMP=33;MSQ=124.09;AN=16834;AC=33;NS=8438;AC_Hom=0;AC_Het=34;AC_Hemi=0;MAF=0.0020147;HWE=1;NFAM=32
1	45187261	45187321	1	45187323	45187383	80447	377.67	+	-	BND	LOW	80447_1	N	N[1:45187354[	80447_2	N	]1:45187291]N	SVTYPE=BND;POS=45187291;STRANDS=+-:13;CIPOS=-30,30;CIEND=-30,30;CIPOS95=0,0;CIEND95=0,0;MATEID=80447_2;EVENT=80447;SU=13;PE=0;SR=13;ALG=PROD;AF=0.0001188;NSAMP=2;MSQ=188.8;AN=16834;AC=2;NS=8438;AC_Hom=0;AC_Het=2;AC_Hemi=0;MAF=0.000118511;HWE=1;NFAM=2	SVTYPE=BND;POS=45187354;STRANDS=+-:13;CIPOS=-30,30;CIEND=-30,30;CIPOS95=0,0;CIEND95=0,0;MATEID=80447_1;EVENT=80447;SECONDARY;SU=13;PE=0;SR=13;ALG=PROD;AF=0.0001188;NSAMP=2;MSQ=188.8;AN=16834;AC=2;NS=8438;AC_Hom=0;AC_Het=2;AC_Hemi=0;MAF=0.000118511;HWE=1;NFAM=2
1	45187500	45187516	10	123737098	123737118	515	71.54	-	+	BND	LOW	515_1	N	]10:123737108]N	515_2	N	N[1:45187511[	SVTYPE=BND;POS=45187511;STRANDS=-+:5;IMPRECISE;CIPOS=-10,6;CIEND=-10,10;CIPOS95=-1,0;CIEND95=-1,1;MATEID=515_2;EVENT=515;SU=5;PE=2;SR=3;ALG=PROD;AF=5.94e-05;NSAMP=1;MSQ=68.69;AN=16834;AC=1;NS=8438;AC_Hom=0;AC_Het=1;AC_Hemi=0;MAF=5.92557e-05;HWE=1;NFAM=1	SVTYPE=BND;POS=123737108;STRANDS=-+:5;IMPRECISE;CIPOS=-10,10;CIEND=-10,6;CIPOS95=-1,1;CIEND95=-1,0;MATEID=515_1;EVENT=515;SECONDARY;SU=5;PE=2;SR=3;ALG=PROD;AF=5.94e-05;NSAMP=1;MSQ=68.69;AN=16834;AC=1;NS=8438;AC_Hom=0;AC_Het=1;AC_Hemi=0;MAF=5.92557e-05;HWE=1;NFAM=1
1	45195488	45195859	1	45199708	45199880	80448	155.86	+	-	DEL	PASS	80448	N	<DEL>	.	.	.	SVTYPE=DEL;POS=45195498;SVLEN=-4372;END=45199870;STRANDS=+-:8;IMPRECISE;CIPOS=-10,361;CIEND=-162,10;CIPOS95=-2,109;CIEND95=-74,2;SU=8;PE=8;SR=0;ALG=PROD;AF=5.94e-05;NSAMP=1;MSQ=155.86;AN=16834;AC=1;NS=8438;AC_Hom=0;AC_Het=1;AC_Hemi=0;MAF=5.92557e-05;HWE=1;NFAM=1	.
1	45209898	45209948	1	45211652	45211692	80449	437.27	+	-	DEL	PASS	80449	N	<DEL>	.	.	.	SVTYPE=DEL;POS=45209923;SVLEN=-1749;END=45211672;STRANDS=+-:24;CIPOS=-25,25;CIEND=-20,20;CIPOS95=0,0;CIEND95=0,0;SU=24;PE=17;SR=7;ALG=PROD;AF=0.0001188;NSAMP=2;MSQ=218.63;AN=16834;AC=2;NS=8438;AC_Hom=0;AC_Het=2;AC_Hemi=0;MAF=0.000118511;HWE=1;NFAM=2	.
1	45226995	45227012	1	45227242	45227259	80450	46.05	+	-	BND	LOW	80450_1	N	N[1:45227252[	80450_2	N	]1:45227004]N	SVTYPE=BND;POS=45227004;STRANDS=+-:4;CIPOS=-9,8;CIEND=-9,8;CIPOS95=0,0;CIEND95=0,0;MATEID=80450_2;EVENT=80450;SU=4;PE=0;SR=4;ALG=PROD;AF=0.0001782;NSAMP=3;MSQ=12.62;AN=16834;AC=3;NS=8438;AC_Hom=0;AC_Het=3;AC_Hemi=0;MAF=0.000177767;HWE=1;NFAM=3	SVTYPE=BND;POS=45227252;STRANDS=+-:4;CIPOS=-9,8;CIEND=-9,8;CIPOS95=0,0;CIEND95=0,0;MATEID=80450_1;EVENT=80450;SECONDARY;SU=4;PE=0;SR=4;ALG=PROD;AF=0.0001782;NSAMP=3;MSQ=12.62;AN=16834;AC=3;NS=8438;AC_Hom=0;AC_Het=3;AC_Hemi=0;MAF=0.000177767;HWE=1;NFAM=3
1	45242007	45242023	1	45242064	45242081	80451	98.96	+	-	DEL	PASS	80451	N	<DEL>	.	.	.	SVTYPE=DEL;POS=45242016;SVLEN=-57;END=45242073;STRANDS=+-:4;IMPRECISE;CIPOS=-9,7;CIEND=-9,8;CIPOS95=-1,0;CIEND95=0,0;SU=4;PE=0;SR=4;ALG=PROD;AF=5.94e-05;NSAMP=1;MSQ=98.88;AN=16834;AC=1;NS=8438;AC_Hom=0;AC_Het=1;AC_Hemi=0;MAF=5.92557e-05;HWE=1;NFAM=1	.
1	45243783	45243800	5	65994826	65994839	7712	53.53	+	+	BND	LOW	7712_1	N	N]5:65994833]	7712_2	N	N]1:45243790]	SVTYPE=BND;POS=45243790;STRANDS=++:10;CIPOS=-7,10;CIEND=-7,6;CIPOS95=0,0;CIEND95=0,0;MATEID=7712_2;EVENT=7712;SU=10;PE=5;SR=5;ALG=PROD;AF=5.94e-05;NSAMP=1;MSQ=53.53;AN=16834;AC=1;NS=8438;AC_Hom=0;AC_Het=1;AC_Hemi=0;MAF=5.92557e-05;HWE=1;NFAM=1	SVTYPE=BND;POS=65994833;STRANDS=++:10;CIPOS=-7,6;CIEND=-7,10;CIPOS95=0,0;CIEND95=0,0;MATEID=7712_1;EVENT=7712;SECONDARY;SU=10;PE=5;SR=5;ALG=PROD;AF=5.94e-05;NSAMP=1;MSQ=53.53;AN=16834;AC=1;NS=8438;AC_Hom=0;AC_Het=1;AC_Hemi=0;MAF=5.92557e-05;HWE=1;NFAM=1
1	45247492	45247673	1	45248158	45248452	253955	189.41	-	+	BND	LOW	253955_1	N	]1:45248168]N	253955_2	N	N[1:45247664[	SVTYPE=BND;POS=45247664;STRANDS=-+:9;IMPRECISE;CIPOS=-171,10;CIEND=-10,284;CIPOS95=-82,2;CIEND95=-1,78;MATEID=253955_2;EVENT=253955;SU=9;PE=9;SR=0;ALG=PROD;AF=0.0005346;NSAMP=9;MSQ=12.62;AN=16834;AC=9;NS=8438;AC_Hom=0;AC_Het=10;AC_Hemi=0;MAF=0.000592557;HWE=1;NFAM=9	SVTYPE=BND;POS=45248168;STRANDS=-+:9;IMPRECISE;CIPOS=-10,284;CIEND=-171,10;CIPOS95=-1,78;CIEND95=-82,2;MATEID=253955_1;EVENT=253955;SECONDARY;SU=9;PE=9;SR=0;ALG=PROD;AF=0.0005346;NSAMP=9;MSQ=12.62;AN=16834;AC=9;NS=8438;AC_Hom=0;AC_Het=10;AC_Hemi=0;MAF=0.000592557;HWE=1;NFAM=9
1	45249000	45249008	1	45251323	45251332	80452	3188.75	+	-	DEL	PASS	80452	N	<DEL>	.	.	.	SVTYPE=DEL;POS=45249004;SVLEN=-2325;END=45251329;STRANDS=+-:148;CIPOS=-4,4;CIEND=-6,3;CIPOS95=0,0;CIEND95=0,0;SU=148;PE=74;SR=74;ALG=PROD;AF=0.000594;NSAMP=10;MSQ=318.88;AN=16834;AC=10;NS=8438;AC_Hom=0;AC_Het=10;AC_Hemi=0;MAF=0.000592557;HWE=1;NFAM=10	.
1	45255208	45255652	1	45257508	45257806	80453	53.73	+	-	DEL	PASS	80453	N	<DEL>	.	.	.	SVTYPE=DEL;POS=45255238;SVLEN=-2538;END=45257776;STRANDS=+-:9;IMPRECISE;CIPOS=-30,414;CIEND=-268,30;CIPOS95=-30,88;CIEND95=-89,30;SU=9;PE=9;SR=0;ALG=PROD;AF=0.0001188;NSAMP=2;MSQ=26.87;AN=16834;AC=2;NS=8438;AC_Hom=0;AC_Het=2;AC_Hemi=0;MAF=0.000118511;HWE=1;NFAM=2	.
1	45258102	45258102	1	45263923	45263940	80454	416.55	+	-	DEL	PASS	80454	N	<DEL>	.	.	.	SVTYPE=DEL;POS=45258102;SVLEN=-5831;END=45263933;STRANDS=+-:16;CIPOS=0,0;CIEND=-10,7;CIPOS95=0,0;CIEND95=0,0;SU=16;PE=11;SR=5;ALG=PROD;AF=5.94e-05;NSAMP=1;MSQ=416.55;AN=16834;AC=1;NS=8438;AC_Hom=0;AC_Het=1;AC_Hemi=0;MAF=5.92557e-05;HWE=1;NFAM=1	.
1	45259423	45259753	1	45260085	45260405	253956	1159.57	-	+	BND	LOW	253956_1	N	]1:45260115]N	253956_2	N	N[1:45259724[	SVTYPE=BND;POS=45259724;STRANDS=-+:9;IMPRECISE;CIPOS=-300,30;CIEND=-30,290;CIPOS95=-87,30;CIEND95=-30,50;MATEID=253956_2;EVENT=253956;SU=9;PE=9;SR=0;ALG=PROD;AF=0.003267;NSAMP=55;MSQ=17.32;AN=16834;AC=55;NS=8438;AC_Hom=0;AC_Het=56;AC_Hemi=0;MAF=0.00331832;HWE=1;NFAM=50	SVTYPE=BND;POS=45260115;STRANDS=-+:9;IMPRECISE;CIPOS=-30,290;CIEND=-300,30;CIPOS95=-30,50;CIEND95=-87,30;MATEID=253956_1;EVENT=253956;SECONDARY;SU=9;PE=9;SR=0;ALG=PROD;AF=0.003267;NSAMP=55;MSQ=17.32;AN=16834;AC=55;NS=8438;AC_Hom=0;AC_Het=56;AC_Hemi=0;MAF=0.00331832;HWE=1;NFAM=50
1	45260508	45260953	2	104008727	104009295	4609	602.24	+	-	BND	LOW	4609_1	N	N[2:104009286[	4609_2	N	]1:45260518]N	SVTYPE=BND;POS=45260518;STRANDS=+-:4;IMPRECISE;CIPOS=-10,435;CIEND=-558,10;CIPOS95=-2,158;CIEND95=-197,1;MATEID=4609_2;EVENT=4609;SU=4;PE=4;SR=0;ALG=PROD;AF=0.001901;NSAMP=32;MSQ=15.8;AN=16834;AC=32;NS=8438;AC_Hom=0;AC_Het=32;AC_Hemi=0;MAF=0.00189618;HWE=1;NFAM=32	SVTYPE=BND;POS=104009286;STRANDS=+-:4;IMPRECISE;CIPOS=-558,10;CIEND=-10,435;CIPOS95=-197,1;CIEND95=-2,158;MATEID=4609_1;EVENT=4609;SECONDARY;SU=4;PE=4;SR=0;ALG=PROD;AF=0.001901;NSAMP=32;MSQ=15.8;AN=16834;AC=32;NS=8438;AC_Hom=0;AC_Het=32;AC_Hemi=0;MAF=0.00189618;HWE=1;NFAM=32
1	45260662	45261014	1	45260793	45261071	80455	2035.03	+	-	BND	LOW	80455_1	N	N[1:45261062[	80455_2	N	]1:45260672]N	SVTYPE=BND;POS=45260672;STRANDS=+-:4;IMPRECISE;CIPOS=-10,342;CIEND=-268,10;CIPOS95=-1,98;CIEND95=-125,1;MATEID=80455_2;EVENT=80455;SU=4;PE=4;SR=0;ALG=PROD;AF=0.004457;NSAMP=75;MSQ=24.8;AN=16826;AC=75;NS=8434;AC_Hom=0;AC_Het=75;AC_Hemi=0;MAF=0.00444629;HWE=1;NFAM=71	SVTYPE=BND;POS=45261062;STRANDS=+-:4;IMPRECISE;CIPOS=-268,10;CIEND=-10,342;CIPOS95=-125,1;CIEND95=-1,98;MATEID=80455_1;EVENT=80455;SECONDARY;SU=4;PE=4;SR=0;ALG=PROD;AF=0.004457;NSAMP=75;MSQ=24.8;AN=16826;AC=75;NS=8434;AC_Hom=0;AC_Het=75;AC_Hemi=0;MAF=0.00444629;HWE=1;NFAM=71
1	45261917	45261977	8	1917827	1917887	9559	9932.72	-	+	BND	LOW	9559_1	N	]8:1917857]N	9559_2	N	N[1:45261948[	SVTYPE=BND;POS=45261948;STRANDS=-+:31;CIPOS=-30,30;CIEND=-30,30;CIPOS95=0,0;CIEND95=0,0;MATEID=9559_2;EVENT=9559;SU=31;PE=8;SR=23;ALG=PROD;AF=0.01098;NSAMP=150;MSQ=31.62;AN=14304;AC=157;NS=7167;AC_Hom=14;AC_Het=143;AC_Hemi=0;MAF=0.010953;HWE=2.0426e-05;NFAM=116	SVTYPE=BND;POS=1917857;STRANDS=-+:31;CIPOS=-30,30;CIEND=-30,30;CIPOS95=0,0;CIEND95=0,0;MATEID=9559_1;EVENT=9559;SECONDARY;SU=31;PE=8;SR=23;ALG=PROD;AF=0.01098;NSAMP=150;MSQ=31.62;AN=14304;AC=157;NS=7167;AC_Hom=14;AC_Het=143;AC_Hemi=0;MAF=0.010953;HWE=2.0426e-05;NFAM=116
```
