## Supplementary File 2 for "Mapping and characterization of structural variation in 17,795 deeply sequenced human genomes": B37.callset.public.bedpe (part 5 of 152)

```
1	45263646	45263663	3	61225450	61225467	6078	28878.6	-	+	BND	LOW	6078_1	N	]3:61225459]N	6078_2	N	N[1:45263656[	SVTYPE=BND;POS=45263656;STRANDS=-+:4;CIPOS=-9,8;CIEND=-9,8;CIPOS95=0,0;CIEND95=0,0;MATEID=6078_2;EVENT=6078;SU=4;PE=0;SR=4;ALG=PROD;AF=0.06469;NSAMP=1087;MSQ=25.83;AN=16834;AC=1089;NS=8438;AC_Hom=4;AC_Het=1086;AC_Hemi=0;MAF=0.0645888;HWE=8.17785e-14;NFAM=1064	SVTYPE=BND;POS=61225459;STRANDS=-+:4;CIPOS=-9,8;CIEND=-9,8;CIPOS95=0,0;CIEND95=0,0;MATEID=6078_1;EVENT=6078;SECONDARY;SU=4;PE=0;SR=4;ALG=PROD;AF=0.06469;NSAMP=1087;MSQ=25.83;AN=16834;AC=1089;NS=8438;AC_Hom=4;AC_Het=1086;AC_Hemi=0;MAF=0.0645888;HWE=8.17785e-14;NFAM=1064
1	45267231	45267288	1	45267437	45267491	80456	1599.4	+	-	BND	LOW	80456_1	N	N[1:45267464[	80456_2	N	]1:45267260]N	SVTYPE=BND;POS=45267260;STRANDS=+-:8;CIPOS=-29,28;CIEND=-26,28;CIPOS95=0,0;CIEND95=0,0;MATEID=80456_2;EVENT=80456;SU=8;PE=0;SR=8;ALG=PROD;AF=0.004633;NSAMP=78;MSQ=19.05;AN=16834;AC=78;NS=8438;AC_Hom=0;AC_Het=78;AC_Hemi=0;MAF=0.00462195;HWE=1;NFAM=78	SVTYPE=BND;POS=45267464;STRANDS=+-:8;CIPOS=-26,28;CIEND=-29,28;CIPOS95=0,0;CIEND95=0,0;MATEID=80456_1;EVENT=80456;SECONDARY;SU=8;PE=0;SR=8;ALG=PROD;AF=0.004633;NSAMP=78;MSQ=19.05;AN=16834;AC=78;NS=8438;AC_Hom=0;AC_Het=78;AC_Hemi=0;MAF=0.00462195;HWE=1;NFAM=78
1	45268305	45268325	1	45268674	45268694	80457	41.52	+	-	BND	LOW	80457_1	N	N[1:45268685[	80457_2	N	]1:45268315]N	SVTYPE=BND;POS=45268315;STRANDS=+-:4;IMPRECISE;CIPOS=-10,10;CIEND=-10,10;CIPOS95=-1,1;CIEND95=-1,1;MATEID=80457_2;EVENT=80457;SU=4;PE=2;SR=2;ALG=PROD;AF=5.94e-05;NSAMP=1;MSQ=38.57;AN=16834;AC=1;NS=8438;AC_Hom=0;AC_Het=1;AC_Hemi=0;MAF=5.92557e-05;HWE=1;NFAM=1	SVTYPE=BND;POS=45268685;STRANDS=+-:4;IMPRECISE;CIPOS=-10,10;CIEND=-10,10;CIPOS95=-1,1;CIEND95=-1,1;MATEID=80457_1;EVENT=80457;SECONDARY;SU=4;PE=2;SR=2;ALG=PROD;AF=5.94e-05;NSAMP=1;MSQ=38.57;AN=16834;AC=1;NS=8438;AC_Hom=0;AC_Het=1;AC_Hemi=0;MAF=5.92557e-05;HWE=1;NFAM=1
1	45278869	45278869	1	45283709	45283709	253957	96621.8	-	+	BND	LOW	253957_1	N	]1:45283709]N	253957_2	N	N[1:45278870[	SVTYPE=BND;POS=45278870;STRANDS=-+:8727;CIPOS=0,0;CIEND=0,0;CIPOS95=0,0;CIEND95=0,0;MATEID=253957_2;EVENT=253957;SU=8727;PE=4233;SR=4494;ALG=PROD;AF=0.04218;NSAMP=533;MSQ=180.52;AN=16834;AC=710;NS=8438;AC_Hom=356;AC_Het=356;AC_Hemi=0;MAF=0.0421901;HWE=0;NFAM=521	SVTYPE=BND;POS=45283709;STRANDS=-+:8727;CIPOS=0,0;CIEND=0,0;CIPOS95=0,0;CIEND95=0,0;MATEID=253957_1;EVENT=253957;SECONDARY;SU=8727;PE=4233;SR=4494;ALG=PROD;AF=0.04218;NSAMP=533;MSQ=180.52;AN=16834;AC=710;NS=8438;AC_Hom=356;AC_Het=356;AC_Hemi=0;MAF=0.0421901;HWE=0;NFAM=521
1	45279059	45279059	1	45283720	45283720	80459	164395.0	+	-	BND	PASS	80459_1	N	N[1:45283721[	80459_2	N	]1:45279059]N	SVTYPE=BND;POS=45279059;STRANDS=+-:8491;CIPOS=0,0;CIEND=0,0;CIPOS95=0,0;CIEND95=0,0;MATEID=80459_2;EVENT=80459;SU=8491;PE=4364;SR=4127;ALG=PROD;AF=0.03131;NSAMP=527;MSQ=310.74;AN=16834;AC=527;NS=8438;AC_Hom=0;AC_Het=528;AC_Hemi=0;MAF=0.031287;HWE=0.000416671;NFAM=515	SVTYPE=BND;POS=45283721;STRANDS=+-:8491;CIPOS=0,0;CIEND=0,0;CIPOS95=0,0;CIEND95=0,0;MATEID=80459_1;EVENT=80459;SECONDARY;SU=8491;PE=4364;SR=4127;ALG=PROD;AF=0.03131;NSAMP=527;MSQ=310.74;AN=16834;AC=527;NS=8438;AC_Hom=0;AC_Het=528;AC_Hemi=0;MAF=0.031287;HWE=0.000416671;NFAM=515
1	45279195	45279862	2	64504905	64505360	4474	63.2	-	+	BND	LOW	4474_1	N	]2:64504955]N	4474_2	N	N[1:45279813[	SVTYPE=BND;POS=45279813;STRANDS=-+:5;IMPRECISE;CIPOS=-617,50;CIEND=-50,405;CIPOS95=-180,50;CIEND95=-50,94;MATEID=4474_2;EVENT=4474;SU=5;PE=5;SR=0;ALG=PROD;AF=0.0001188;NSAMP=2;MSQ=31.31;AN=16834;AC=2;NS=8438;AC_Hom=0;AC_Het=2;AC_Hemi=0;MAF=0.000118511;HWE=1;NFAM=2	SVTYPE=BND;POS=64504955;STRANDS=-+:5;IMPRECISE;CIPOS=-50,405;CIEND=-617,50;CIPOS95=-50,94;CIEND95=-180,50;MATEID=4474_1;EVENT=4474;SECONDARY;SU=5;PE=5;SR=0;ALG=PROD;AF=0.0001188;NSAMP=2;MSQ=31.31;AN=16834;AC=2;NS=8438;AC_Hom=0;AC_Het=2;AC_Hemi=0;MAF=0.000118511;HWE=1;NFAM=2
1	45279710	45279951	7	48450673	48451186	9076	63.85	-	+	BND	LOW	9076_1	N	]7:48450682]N	9076_2	N	N[1:45279942[	SVTYPE=BND;POS=45279942;STRANDS=-+:4;IMPRECISE;CIPOS=-231,10;CIEND=-9,504;CIPOS95=-104,2;CIEND95=0,178;MATEID=9076_2;EVENT=9076;SU=4;PE=4;SR=0;ALG=PROD;AF=0.0002376;NSAMP=4;MSQ=14.46;AN=16834;AC=4;NS=8438;AC_Hom=0;AC_Het=4;AC_Hemi=0;MAF=0.000237023;HWE=1;NFAM=4	SVTYPE=BND;POS=48450682;STRANDS=-+:4;IMPRECISE;CIPOS=-9,504;CIEND=-231,10;CIPOS95=0,178;CIEND95=-104,2;MATEID=9076_1;EVENT=9076;SECONDARY;SU=4;PE=4;SR=0;ALG=PROD;AF=0.0002376;NSAMP=4;MSQ=14.46;AN=16834;AC=4;NS=8438;AC_Hom=0;AC_Het=4;AC_Hemi=0;MAF=0.000237023;HWE=1;NFAM=4
1	45279876	45280219	7	48450046	48450577	9075	174.56	+	-	BND	LOW	9075_1	N	N[7:48450571[	9075_2	N	]1:45279886]N	SVTYPE=BND;POS=45279886;STRANDS=+-:4;IMPRECISE;CIPOS=-10,333;CIEND=-524,7;CIPOS95=-2,72;CIEND95=-182,0;MATEID=9075_2;EVENT=9075;SU=4;PE=4;SR=0;ALG=PROD;AF=0.0007128;NSAMP=12;MSQ=13.2;AN=16834;AC=12;NS=8438;AC_Hom=0;AC_Het=12;AC_Hemi=0;MAF=0.000711069;HWE=1;NFAM=12	SVTYPE=BND;POS=48450571;STRANDS=+-:4;IMPRECISE;CIPOS=-524,7;CIEND=-10,333;CIPOS95=-182,0;CIEND95=-2,72;MATEID=9075_1;EVENT=9075;SECONDARY;SU=4;PE=4;SR=0;ALG=PROD;AF=0.0007128;NSAMP=12;MSQ=13.2;AN=16834;AC=12;NS=8438;AC_Hom=0;AC_Het=12;AC_Hemi=0;MAF=0.000711069;HWE=1;NFAM=12
1	45281980	45282196	Y	13567002	13567392	11390	10647.2	+	+	BND	LOW	11390_1	N	N]Y:13567011]	11390_2	N	N]1:45282029]	SVTYPE=BND;POS=45282029;STRANDS=++:166;IMPRECISE;CIPOS=-49,167;CIEND=-9,381;CIPOS95=-4,4;CIEND95=-9,51;MATEID=11390_2;EVENT=11390;SU=166;PE=166;SR=0;ALG=PROD;AF=0.01883;NSAMP=316;MSQ=32.74;AN=16834;AC=317;NS=8438;AC_Hom=2;AC_Het=315;AC_Hemi=0;MAF=0.0187841;HWE=0.374412;NFAM=316	SVTYPE=BND;POS=13567011;STRANDS=++:166;IMPRECISE;CIPOS=-9,381;CIEND=-49,167;CIPOS95=-9,51;CIEND95=-4,4;MATEID=11390_1;EVENT=11390;SECONDARY;SU=166;PE=166;SR=0;ALG=PROD;AF=0.01883;NSAMP=316;MSQ=32.74;AN=16834;AC=317;NS=8438;AC_Hom=2;AC_Het=315;AC_Hemi=0;MAF=0.0187841;HWE=0.374412;NFAM=316
1	45282106	45282165	Y	13566885	13566941	11389	1425.58	-	-	BND	LOW	11389_1	N	[Y:13566916[N	11389_2	N	[1:45282137[N	SVTYPE=BND;POS=45282137;STRANDS=--:14;IMPRECISE;CIPOS=-30,29;CIEND=-30,26;CIPOS95=0,0;CIEND95=-1,1;MATEID=11389_2;EVENT=11389;SU=14;PE=9;SR=5;ALG=PROD;AF=0.003208;NSAMP=54;MSQ=25.39;AN=16834;AC=54;NS=8438;AC_Hom=0;AC_Het=54;AC_Hemi=0;MAF=0.00319981;HWE=1;NFAM=54	SVTYPE=BND;POS=13566916;STRANDS=--:14;IMPRECISE;CIPOS=-30,26;CIEND=-30,29;CIPOS95=-1,1;CIEND95=0,0;MATEID=11389_1;EVENT=11389;SECONDARY;SU=14;PE=9;SR=5;ALG=PROD;AF=0.003208;NSAMP=54;MSQ=25.39;AN=16834;AC=54;NS=8438;AC_Hom=0;AC_Het=54;AC_Hemi=0;MAF=0.00319981;HWE=1;NFAM=54
1	45282258	45282442	1	45282389	45282536	80460	203848.0	+	-	BND	LOW	80460_1	N	N[1:45282487[	80460_2	N	]1:45282308]N	SVTYPE=BND;POS=45282308;STRANDS=+-:37;IMPRECISE;CIPOS=-50,134;CIEND=-97,50;CIPOS95=-6,6;CIEND95=-10,10;MATEID=80460_2;EVENT=80460;SU=37;PE=37;SR=0;ALG=PROD;AF=0.1511;NSAMP=2466;MSQ=82.3;AN=16800;AC=2538;NS=8421;AC_Hom=144;AC_Het=2397;AC_Hemi=0;MAF=0.150873;HWE=5.37981e-29;NFAM=2296	SVTYPE=BND;POS=45282487;STRANDS=+-:37;IMPRECISE;CIPOS=-97,50;CIEND=-50,134;CIPOS95=-10,10;CIEND95=-6,6;MATEID=80460_1;EVENT=80460;SECONDARY;SU=37;PE=37;SR=0;ALG=PROD;AF=0.1511;NSAMP=2466;MSQ=82.3;AN=16800;AC=2538;NS=8421;AC_Hom=144;AC_Het=2397;AC_Hemi=0;MAF=0.150873;HWE=5.37981e-29;NFAM=2296
1	45289302	45289322	1	45289567	45289587	80461	15.06	+	-	BND	LOW	80461_1	N	N[1:45289578[	80461_2	N	]1:45289312]N	SVTYPE=BND;POS=45289312;STRANDS=+-:5;CIPOS=-10,10;CIEND=-10,10;CIPOS95=0,0;CIEND95=0,0;MATEID=80461_2;EVENT=80461;SU=5;PE=0;SR=5;ALG=PROD;AF=0.0001188;NSAMP=2;MSQ=5.71;AN=16834;AC=2;NS=8438;AC_Hom=0;AC_Het=2;AC_Hemi=0;MAF=0.000118511;HWE=1;NFAM=2	SVTYPE=BND;POS=45289578;STRANDS=+-:5;CIPOS=-10,10;CIEND=-10,10;CIPOS95=0,0;CIEND95=0,0;MATEID=80461_1;EVENT=80461;SECONDARY;SU=5;PE=0;SR=5;ALG=PROD;AF=0.0001188;NSAMP=2;MSQ=5.71;AN=16834;AC=2;NS=8438;AC_Hom=0;AC_Het=2;AC_Hemi=0;MAF=0.000118511;HWE=1;NFAM=2
1	45305417	45305434	1	45305490	45305507	80462	9.42	+	-	BND	LOW	80462_1	N	N[1:45305500[	80462_2	N	]1:45305426]N	SVTYPE=BND;POS=45305426;STRANDS=+-:4;CIPOS=-9,8;CIEND=-9,8;CIPOS95=0,0;CIEND95=0,0;MATEID=80462_2;EVENT=80462;SU=4;PE=0;SR=4;ALG=PROD;AF=5.94e-05;NSAMP=1;MSQ=9.36;AN=16834;AC=1;NS=8438;AC_Hom=0;AC_Het=1;AC_Hemi=0;MAF=5.92557e-05;HWE=1;NFAM=1	SVTYPE=BND;POS=45305500;STRANDS=+-:4;CIPOS=-9,8;CIEND=-9,8;CIPOS95=0,0;CIEND95=0,0;MATEID=80462_1;EVENT=80462;SECONDARY;SU=4;PE=0;SR=4;ALG=PROD;AF=5.94e-05;NSAMP=1;MSQ=9.36;AN=16834;AC=1;NS=8438;AC_Hom=0;AC_Het=1;AC_Hemi=0;MAF=5.92557e-05;HWE=1;NFAM=1
1	45314837	45314837	1	45314912	45314912	80463	169016.0	+	-	BND	PASS	80463_1	N	N[1:45314913[	80463_2	N	]1:45314837]N	SVTYPE=BND;POS=45314837;STRANDS=+-:6158;CIPOS=0,0;CIEND=0,0;CIPOS95=0,0;CIEND95=0,0;MATEID=80463_2;EVENT=80463;SU=6158;PE=13;SR=6145;ALG=PROD;AF=0.03915;NSAMP=634;MSQ=266.06;AN=16834;AC=659;NS=8438;AC_Hom=50;AC_Het=611;AC_Hemi=0;MAF=0.039168;HWE=0.00132455;NFAM=577	SVTYPE=BND;POS=45314913;STRANDS=+-:6158;CIPOS=0,0;CIEND=0,0;CIPOS95=0,0;CIEND95=0,0;MATEID=80463_1;EVENT=80463;SECONDARY;SU=6158;PE=13;SR=6145;ALG=PROD;AF=0.03915;NSAMP=634;MSQ=266.06;AN=16834;AC=659;NS=8438;AC_Hom=50;AC_Het=611;AC_Hemi=0;MAF=0.039168;HWE=0.00132455;NFAM=577
1	45332480	45332749	1	45336398	45336592	80464	197.75	+	-	DEL	PASS	80464	N	<DEL>	.	.	.	SVTYPE=DEL;POS=45332490;SVLEN=-4092;END=45336582;STRANDS=+-:8;IMPRECISE;CIPOS=-10,259;CIEND=-184,10;CIPOS95=-2,74;CIEND95=-75,2;SU=8;PE=8;SR=0;ALG=PROD;AF=5.94e-05;NSAMP=1;MSQ=197.75;AN=16834;AC=1;NS=8438;AC_Hom=0;AC_Het=1;AC_Hemi=0;MAF=5.92557e-05;HWE=1;NFAM=1	.
1	45335158	45335164	1	45335224	45335230	80465	9710.79	+	-	BND	LOW	80465_1	N	N[1:45335228[	80465_2	N	]1:45335161]N	SVTYPE=BND;POS=45335161;STRANDS=+-:244;CIPOS=-3,3;CIEND=-3,3;CIPOS95=0,0;CIEND95=0,0;MATEID=80465_2;EVENT=80465;SU=244;PE=0;SR=244;ALG=PROD;AF=0.006;NSAMP=100;MSQ=97.06;AN=16834;AC=101;NS=8438;AC_Hom=2;AC_Het=99;AC_Hemi=0;MAF=0.00598483;HWE=0.259949;NFAM=99	SVTYPE=BND;POS=45335228;STRANDS=+-:244;CIPOS=-3,3;CIEND=-3,3;CIPOS95=0,0;CIEND95=0,0;MATEID=80465_1;EVENT=80465;SECONDARY;SU=244;PE=0;SR=244;ALG=PROD;AF=0.006;NSAMP=100;MSQ=97.06;AN=16834;AC=101;NS=8438;AC_Hom=2;AC_Het=99;AC_Hemi=0;MAF=0.00598483;HWE=0.259949;NFAM=99
1	45339632	45339632	1	45339771	45339771	80466	36903.8	+	-	BND	LOW	80466_1	N	N[1:45339772[	80466_2	N	]1:45339632]N	SVTYPE=BND;POS=45339632;STRANDS=+-:1376;CIPOS=0,0;CIEND=0,0;CIPOS95=0,0;CIEND95=0,0;MATEID=80466_2;EVENT=80466;SU=1376;PE=14;SR=1362;ALG=PROD;AF=0.01063;NSAMP=176;MSQ=209.64;AN=16834;AC=179;NS=8438;AC_Hom=6;AC_Het=173;AC_Hemi=0;MAF=0.0106068;HWE=0.0683475;NFAM=173	SVTYPE=BND;POS=45339772;STRANDS=+-:1376;CIPOS=0,0;CIEND=0,0;CIPOS95=0,0;CIEND95=0,0;MATEID=80466_1;EVENT=80466;SECONDARY;SU=1376;PE=14;SR=1362;ALG=PROD;AF=0.01063;NSAMP=176;MSQ=209.64;AN=16834;AC=179;NS=8438;AC_Hom=6;AC_Het=173;AC_Hemi=0;MAF=0.0106068;HWE=0.0683475;NFAM=173
1	45341992	45342285	15	69151573	69151993	2704	100602.0	-	-	BND	LOW	2704_1	N	[15:69151964[N	2704_2	N	[1:45342256[N	SVTYPE=BND;POS=45342256;STRANDS=--:8;IMPRECISE;CIPOS=-263,30;CIEND=-390,30;CIPOS95=-83,30;CIEND95=-120,30;MATEID=2704_2;EVENT=2704;SU=8;PE=8;SR=0;ALG=PROD;AF=0.1725;NSAMP=2904;MSQ=34.07;AN=16832;AC=2904;NS=8437;AC_Hom=0;AC_Het=2913;AC_Hemi=0;MAF=0.172632;HWE=0;NFAM=2499	SVTYPE=BND;POS=69151964;STRANDS=--:8;IMPRECISE;CIPOS=-390,30;CIEND=-263,30;CIPOS95=-120,30;CIEND95=-83,30;MATEID=2704_1;EVENT=2704;SECONDARY;SU=8;PE=8;SR=0;ALG=PROD;AF=0.1725;NSAMP=2904;MSQ=34.07;AN=16832;AC=2904;NS=8437;AC_Hom=0;AC_Het=2913;AC_Hemi=0;MAF=0.172632;HWE=0;NFAM=2499
1	45342037	45342270	14	67012040	67012368	2281	41105.0	-	-	BND	LOW	2281_1	N	[14:67012356[N	2281_2	N	[1:45342241[N	SVTYPE=BND;POS=45342241;STRANDS=--:31;IMPRECISE;CIPOS=-203,30;CIEND=-315,13;CIPOS95=-32,30;CIEND95=-95,13;MATEID=2281_2;EVENT=2281;SU=31;PE=31;SR=0;ALG=PROD;AF=0.08808;NSAMP=1482;MSQ=26.92;AN=16826;AC=1482;NS=8434;AC_Hom=0;AC_Het=1484;AC_Hemi=0;MAF=0.0879772;HWE=1.12075e-31;NFAM=1360	SVTYPE=BND;POS=67012356;STRANDS=--:31;IMPRECISE;CIPOS=-315,13;CIEND=-203,30;CIPOS95=-95,13;CIEND95=-32,30;MATEID=2281_1;EVENT=2281;SECONDARY;SU=31;PE=31;SR=0;ALG=PROD;AF=0.08808;NSAMP=1482;MSQ=26.92;AN=16826;AC=1482;NS=8434;AC_Hom=0;AC_Het=1484;AC_Hemi=0;MAF=0.0879772;HWE=1.12075e-31;NFAM=1360
1	45342190	45342571	20	30059229	30059753	5305	29326.6	+	+	BND	LOW	5305_1	N	N]20:30059259]	5305_2	N	N]1:45342220]	SVTYPE=BND;POS=45342220;STRANDS=++:9;IMPRECISE;CIPOS=-30,351;CIEND=-30,494;CIPOS95=-30,66;CIEND95=-30,132;MATEID=5305_2;EVENT=5305;SU=9;PE=9;SR=0;ALG=PROD;AF=0.07033;NSAMP=1184;MSQ=23.76;AN=16834;AC=1184;NS=8438;AC_Hom=0;AC_Het=1189;AC_Hemi=0;MAF=0.0704551;HWE=5.28931e-20;NFAM=1094	SVTYPE=BND;POS=30059259;STRANDS=++:9;IMPRECISE;CIPOS=-30,494;CIEND=-30,351;CIPOS95=-30,132;CIEND95=-30,66;MATEID=5305_1;EVENT=5305;SECONDARY;SU=9;PE=9;SR=0;ALG=PROD;AF=0.07033;NSAMP=1184;MSQ=23.76;AN=16834;AC=1184;NS=8438;AC_Hom=0;AC_Het=1189;AC_Hemi=0;MAF=0.0704551;HWE=5.28931e-20;NFAM=1094
1	45343529	45343540	1	45344059	45344079	80467	161.62	+	-	DEL	PASS	80467	N	<DEL>	.	.	.	SVTYPE=DEL;POS=45343534;SVLEN=-535;END=45344069;STRANDS=+-:9;CIPOS=-5,6;CIEND=-10,10;CIPOS95=0,0;CIEND95=0,0;SU=9;PE=4;SR=5;ALG=PROD;AF=5.94e-05;NSAMP=1;MSQ=161.62;AN=16834;AC=1;NS=8438;AC_Hom=0;AC_Het=1;AC_Hemi=0;MAF=5.92557e-05;HWE=1;NFAM=1	.
1	45348718	45348769	1	45348852	45348903	80468	746.39	+	-	DEL	PASS	80468	N	<DEL>	.	.	.	SVTYPE=DEL;POS=45348744;SVLEN=-134;END=45348878;STRANDS=+-:15;CIPOS=-26,25;CIEND=-26,25;CIPOS95=0,0;CIEND95=0,0;SU=15;PE=0;SR=15;ALG=PROD;AF=0.0002376;NSAMP=4;MSQ=186.58;AN=16834;AC=4;NS=8438;AC_Hom=0;AC_Het=4;AC_Hemi=0;MAF=0.000237023;HWE=1;NFAM=3	.
1	45368703	45368723	1	45368758	45368778	80469	1151.04	+	-	BND	LOW	80469_1	N	N[1:45368769[	80469_2	N	]1:45368713]N	SVTYPE=BND;POS=45368713;STRANDS=+-:36;CIPOS=-10,10;CIEND=-10,10;CIPOS95=0,0;CIEND95=0,0;MATEID=80469_2;EVENT=80469;SU=36;PE=0;SR=36;ALG=PROD;AF=0.0004752;NSAMP=8;MSQ=143.48;AN=16834;AC=8;NS=8438;AC_Hom=0;AC_Het=8;AC_Hemi=0;MAF=0.000474046;HWE=1;NFAM=8	SVTYPE=BND;POS=45368769;STRANDS=+-:36;CIPOS=-10,10;CIEND=-10,10;CIPOS95=0,0;CIEND95=0,0;MATEID=80469_1;EVENT=80469;SECONDARY;SU=36;PE=0;SR=36;ALG=PROD;AF=0.0004752;NSAMP=8;MSQ=143.48;AN=16834;AC=8;NS=8438;AC_Hom=0;AC_Het=8;AC_Hemi=0;MAF=0.000474046;HWE=1;NFAM=8
1	45380355	45380372	X	112256964	112256981	11172	45.7	+	+	BND	LOW	11172_1	N	N]X:112256973]	11172_2	N	N]1:45380364]	SVTYPE=BND;POS=45380364;STRANDS=++:4;CIPOS=-9,8;CIEND=-9,8;CIPOS95=0,0;CIEND95=0,0;MATEID=11172_2;EVENT=11172;SU=4;PE=0;SR=4;ALG=PROD;AF=0.0001188;NSAMP=2;MSQ=22.49;AN=16834;AC=2;NS=8438;AC_Hom=0;AC_Het=2;AC_Hemi=0;MAF=0.000118511;HWE=1;NFAM=2	SVTYPE=BND;POS=112256973;STRANDS=++:4;CIPOS=-9,8;CIEND=-9,8;CIPOS95=0,0;CIEND95=0,0;MATEID=11172_1;EVENT=11172;SECONDARY;SU=4;PE=0;SR=4;ALG=PROD;AF=0.0001188;NSAMP=2;MSQ=22.49;AN=16834;AC=2;NS=8438;AC_Hom=0;AC_Het=2;AC_Hemi=0;MAF=0.000118511;HWE=1;NFAM=2
1	45380582	45380639	1	45380692	45380749	80470	559.34	+	-	BND	LOW	80470_1	N	N[1:45380722[	80470_2	N	]1:45380611]N	SVTYPE=BND;POS=45380611;STRANDS=+-:8;CIPOS=-29,28;CIEND=-29,28;CIPOS95=0,0;CIEND95=0,0;MATEID=80470_2;EVENT=80470;SU=8;PE=0;SR=8;ALG=PROD;AF=0.0005346;NSAMP=9;MSQ=61.46;AN=16834;AC=9;NS=8438;AC_Hom=0;AC_Het=9;AC_Hemi=0;MAF=0.000533302;HWE=1;NFAM=5	SVTYPE=BND;POS=45380722;STRANDS=+-:8;CIPOS=-29,28;CIEND=-29,28;CIPOS95=0,0;CIEND95=0,0;MATEID=80470_1;EVENT=80470;SECONDARY;SU=8;PE=0;SR=8;ALG=PROD;AF=0.0005346;NSAMP=9;MSQ=61.46;AN=16834;AC=9;NS=8438;AC_Hom=0;AC_Het=9;AC_Hemi=0;MAF=0.000533302;HWE=1;NFAM=5
1	45392404	45392682	6	26212463	26212827	8285	1478.83	-	-	BND	LOW	8285_1	N	[6:26212798[N	8285_2	N	[1:45392653[N	SVTYPE=BND;POS=45392653;STRANDS=--:8;IMPRECISE;CIPOS=-248,30;CIEND=-334,30;CIPOS95=-77,30;CIEND95=-113,30;MATEID=8285_2;EVENT=8285;SU=8;PE=8;SR=0;ALG=PROD;AF=0.002317;NSAMP=39;MSQ=37.24;AN=16834;AC=39;NS=8438;AC_Hom=0;AC_Het=39;AC_Hemi=0;MAF=0.00231097;HWE=1;NFAM=39	SVTYPE=BND;POS=26212798;STRANDS=--:8;IMPRECISE;CIPOS=-334,30;CIEND=-248,30;CIPOS95=-113,30;CIEND95=-77,30;MATEID=8285_1;EVENT=8285;SECONDARY;SU=8;PE=8;SR=0;ALG=PROD;AF=0.002317;NSAMP=39;MSQ=37.24;AN=16834;AC=39;NS=8438;AC_Hom=0;AC_Het=39;AC_Hemi=0;MAF=0.00231097;HWE=1;NFAM=39
1	45392618	45393032	6	26212967	26213424	8286	2973.25	+	+	BND	LOW	8286_1	N	N]6:26212981]	8286_2	N	N]1:45392663]	SVTYPE=BND;POS=45392663;STRANDS=++:50;IMPRECISE;CIPOS=-45,369;CIEND=-14,443;CIPOS95=-23,23;CIEND95=-14,83;MATEID=8286_2;EVENT=8286;SU=50;PE=50;SR=0;ALG=PROD;AF=0.00398;NSAMP=67;MSQ=44.01;AN=16834;AC=67;NS=8438;AC_Hom=0;AC_Het=67;AC_Hemi=0;MAF=0.00397014;HWE=1;NFAM=65	SVTYPE=BND;POS=26212981;STRANDS=++:50;IMPRECISE;CIPOS=-14,443;CIEND=-45,369;CIPOS95=-14,83;CIEND95=-23,23;MATEID=8286_1;EVENT=8286;SECONDARY;SU=50;PE=50;SR=0;ALG=PROD;AF=0.00398;NSAMP=67;MSQ=44.01;AN=16834;AC=67;NS=8438;AC_Hom=0;AC_Het=67;AC_Hemi=0;MAF=0.00397014;HWE=1;NFAM=65
1	45402229	45402533	1	45403237	45403564	80471	11047.9	+	-	BND	LOW	80471_1	N	N[1:45403555[	80471_2	N	]1:45402239]N	SVTYPE=BND;POS=45402239;STRANDS=+-:10;IMPRECISE;CIPOS=-10,294;CIEND=-317,10;CIPOS95=-1,67;CIEND95=-81,0;MATEID=80471_2;EVENT=80471;SU=10;PE=10;SR=0;ALG=PROD;AF=0.03107;NSAMP=523;MSQ=20.16;AN=16834;AC=523;NS=8438;AC_Hom=0;AC_Het=523;AC_Hemi=0;MAF=0.0309908;HWE=0.00040369;NFAM=502	SVTYPE=BND;POS=45403555;STRANDS=+-:10;IMPRECISE;CIPOS=-317,10;CIEND=-10,294;CIPOS95=-81,0;CIEND95=-1,67;MATEID=80471_1;EVENT=80471;SECONDARY;SU=10;PE=10;SR=0;ALG=PROD;AF=0.03107;NSAMP=523;MSQ=20.16;AN=16834;AC=523;NS=8438;AC_Hom=0;AC_Het=523;AC_Hemi=0;MAF=0.0309908;HWE=0.00040369;NFAM=502
1	45403265	45403282	1	45403581	45403598	80472	12.77	+	-	MEI	PASS	80472	N	<DEL:ME:SINE|Alu|AluY>	.	.	.	SVTYPE=MEI;POS=45403274;SVLEN=-316;END=45403590;STRANDS=+-:4;CIPOS=-9,8;CIEND=-9,8;CIPOS95=0,0;CIEND95=0,0;SU=4;PE=0;SR=4;ALG=PROD;AF=5.94e-05;NSAMP=1;MSQ=12.05;AN=16834;AC=1;NS=8438;AC_Hom=0;AC_Het=1;AC_Hemi=0;MAF=5.92557e-05;HWE=1;NFAM=1	.
1	45403557	45404079	5	54763495	54763892	7679	155.74	+	+	BND	LOW	7679_1	N	N]5:54763505]	7679_2	N	N]1:45403567]	SVTYPE=BND;POS=45403567;STRANDS=++:6;IMPRECISE;CIPOS=-10,512;CIEND=-10,387;CIPOS95=-1,150;CIEND95=-1,107;MATEID=7679_2;EVENT=7679;SU=6;PE=6;SR=0;ALG=PROD;AF=5.94e-05;NSAMP=1;MSQ=155.73;AN=16834;AC=1;NS=8438;AC_Hom=0;AC_Het=1;AC_Hemi=0;MAF=5.92557e-05;HWE=1;NFAM=1	SVTYPE=BND;POS=54763505;STRANDS=++:6;IMPRECISE;CIPOS=-10,387;CIEND=-10,512;CIPOS95=-1,107;CIEND95=-1,150;MATEID=7679_1;EVENT=7679;SECONDARY;SU=6;PE=6;SR=0;ALG=PROD;AF=5.94e-05;NSAMP=1;MSQ=155.73;AN=16834;AC=1;NS=8438;AC_Hom=0;AC_Het=1;AC_Hemi=0;MAF=5.92557e-05;HWE=1;NFAM=1
1	45407732	45408167	2	161391661	161392233	4837	282.79	-	-	BND	LOW	4837_1	N	[2:161392207[N	4837_2	N	[1:45408138[N	SVTYPE=BND;POS=45408138;STRANDS=--:4;IMPRECISE;CIPOS=-405,30;CIEND=-545,27;CIPOS95=-144,30;CIEND95=-187,27;MATEID=4837_2;EVENT=4837;SU=4;PE=4;SR=0;ALG=PROD;AF=0.0007128;NSAMP=12;MSQ=21.19;AN=16834;AC=12;NS=8438;AC_Hom=0;AC_Het=12;AC_Hemi=0;MAF=0.000711069;HWE=1;NFAM=12	SVTYPE=BND;POS=161392207;STRANDS=--:4;IMPRECISE;CIPOS=-545,27;CIEND=-405,30;CIPOS95=-187,27;CIEND95=-144,30;MATEID=4837_1;EVENT=4837;SECONDARY;SU=4;PE=4;SR=0;ALG=PROD;AF=0.0007128;NSAMP=12;MSQ=21.19;AN=16834;AC=12;NS=8438;AC_Hom=0;AC_Het=12;AC_Hemi=0;MAF=0.000711069;HWE=1;NFAM=12
1	45407799	45408099	4	163273192	163273745	7296	2389.26	-	+	BND	LOW	7296_1	N	]4:163273206]N	7296_2	N	N[1:45408050[	SVTYPE=BND;POS=45408050;STRANDS=-+:40;IMPRECISE;CIPOS=-250,50;CIEND=-14,539;CIPOS95=-40,40;CIEND95=-14,115;MATEID=7296_2;EVENT=7296;SU=40;PE=40;SR=0;ALG=PROD;AF=0.006297;NSAMP=106;MSQ=21.52;AN=16834;AC=106;NS=8438;AC_Hom=0;AC_Het=106;AC_Hemi=0;MAF=0.00628111;HWE=1;NFAM=105	SVTYPE=BND;POS=163273206;STRANDS=-+:40;IMPRECISE;CIPOS=-14,539;CIEND=-250,50;CIPOS95=-14,115;CIEND95=-40,40;MATEID=7296_1;EVENT=7296;SECONDARY;SU=40;PE=40;SR=0;ALG=PROD;AF=0.006297;NSAMP=106;MSQ=21.52;AN=16834;AC=106;NS=8438;AC_Hom=0;AC_Het=106;AC_Hemi=0;MAF=0.00628111;HWE=1;NFAM=105
1	45407889	45408121	16	13064346	13064788	2890	560.23	-	+	BND	LOW	2890_1	N	]16:13064376]N	2890_2	N	N[1:45408092[	SVTYPE=BND;POS=45408092;STRANDS=-+:9;IMPRECISE;CIPOS=-202,30;CIEND=-30,412;CIPOS95=-58,30;CIEND95=-30,109;MATEID=2890_2;EVENT=2890;SU=9;PE=9;SR=0;ALG=PROD;AF=0.0008915;NSAMP=15;MSQ=27.5;AN=16826;AC=15;NS=8434;AC_Hom=0;AC_Het=15;AC_Hemi=0;MAF=0.000889258;HWE=1;NFAM=14	SVTYPE=BND;POS=13064376;STRANDS=-+:9;IMPRECISE;CIPOS=-30,412;CIEND=-202,30;CIPOS95=-30,109;CIEND95=-58,30;MATEID=2890_1;EVENT=2890;SECONDARY;SU=9;PE=9;SR=0;ALG=PROD;AF=0.0008915;NSAMP=15;MSQ=27.5;AN=16826;AC=15;NS=8434;AC_Hom=0;AC_Het=15;AC_Hemi=0;MAF=0.000889258;HWE=1;NFAM=14
1	45407970	45408354	16	13063800	13064238	2889	84.69	+	-	BND	LOW	2889_1	N	N[16:13064229[	2889_2	N	]1:45407980]N	SVTYPE=BND;POS=45407980;STRANDS=+-:4;IMPRECISE;CIPOS=-10,374;CIEND=-428,10;CIPOS95=-2,115;CIEND95=-174,0;MATEID=2889_2;EVENT=2889;SU=4;PE=4;SR=0;ALG=PROD;AF=0.0001188;NSAMP=2;MSQ=40.42;AN=16834;AC=2;NS=8438;AC_Hom=0;AC_Het=2;AC_Hemi=0;MAF=0.000118511;HWE=1;NFAM=2	SVTYPE=BND;POS=13064229;STRANDS=+-:4;IMPRECISE;CIPOS=-428,10;CIEND=-10,374;CIPOS95=-174,0;CIEND95=-2,115;MATEID=2889_1;EVENT=2889;SECONDARY;SU=4;PE=4;SR=0;ALG=PROD;AF=0.0001188;NSAMP=2;MSQ=40.42;AN=16834;AC=2;NS=8438;AC_Hom=0;AC_Het=2;AC_Hemi=0;MAF=0.000118511;HWE=1;NFAM=2
1	45408039	45408059	16	6500862	6500877	2859	2125.01	-	+	BND	LOW	2859_1	N	]16:6500867]N	2859_2	N	N[1:45408050[	SVTYPE=BND;POS=45408050;STRANDS=-+:4;IMPRECISE;CIPOS=-10,10;CIEND=-5,10;CIPOS95=-1,1;CIEND95=-1,3;MATEID=2859_2;EVENT=2859;SU=4;PE=2;SR=2;ALG=PROD;AF=0.005049;NSAMP=85;MSQ=22.82;AN=16834;AC=85;NS=8438;AC_Hom=0;AC_Het=86;AC_Hemi=0;MAF=0.00509599;HWE=1;NFAM=80	SVTYPE=BND;POS=6500867;STRANDS=-+:4;IMPRECISE;CIPOS=-5,10;CIEND=-10,10;CIPOS95=-1,3;CIEND95=-1,1;MATEID=2859_1;EVENT=2859;SECONDARY;SU=4;PE=2;SR=2;ALG=PROD;AF=0.005049;NSAMP=85;MSQ=22.82;AN=16834;AC=85;NS=8438;AC_Hom=0;AC_Het=86;AC_Hemi=0;MAF=0.00509599;HWE=1;NFAM=80
1	45408059	45408473	2	161392327	161392788	4840	324.7	+	+	BND	LOW	4840_1	N	N]2:161392357]	4840_2	N	N]1:45408089]	SVTYPE=BND;POS=45408089;STRANDS=++:4;IMPRECISE;CIPOS=-30,384;CIEND=-30,431;CIPOS95=-30,119;CIEND95=-30,123;MATEID=4840_2;EVENT=4840;SU=4;PE=4;SR=0;ALG=PROD;AF=0.0009505;NSAMP=15;MSQ=19.28;AN=16834;AC=16;NS=8438;AC_Hom=2;AC_Het=14;AC_Hemi=0;MAF=0.000948092;HWE=0.00709196;NFAM=15	SVTYPE=BND;POS=161392357;STRANDS=++:4;IMPRECISE;CIPOS=-30,431;CIEND=-30,384;CIPOS95=-30,123;CIEND95=-30,119;MATEID=4840_1;EVENT=4840;SECONDARY;SU=4;PE=4;SR=0;ALG=PROD;AF=0.0009505;NSAMP=15;MSQ=19.28;AN=16834;AC=16;NS=8438;AC_Hom=2;AC_Het=14;AC_Hemi=0;MAF=0.000948092;HWE=0.00709196;NFAM=15
1	45408080	45408099	4	163273061	163273076	7295	3721.59	+	-	BND	LOW	7295_1	N	N[4:163273072[	7295_2	N	]1:45408090]N	SVTYPE=BND;POS=45408090;STRANDS=+-:83;CIPOS=-10,9;CIEND=-10,5;CIPOS95=0,0;CIEND95=0,0;MATEID=7295_2;EVENT=7295;SU=83;PE=66;SR=17;ALG=PROD;AF=0.008376;NSAMP=141;MSQ=25.43;AN=16834;AC=141;NS=8438;AC_Hom=0;AC_Het=142;AC_Hemi=0;MAF=0.00841432;HWE=1;NFAM=133	SVTYPE=BND;POS=163273072;STRANDS=+-:83;CIPOS=-10,5;CIEND=-10,9;CIPOS95=0,0;CIEND95=0,0;MATEID=7295_1;EVENT=7295;SECONDARY;SU=83;PE=66;SR=17;ALG=PROD;AF=0.008376;NSAMP=141;MSQ=25.43;AN=16834;AC=141;NS=8438;AC_Hom=0;AC_Het=142;AC_Hemi=0;MAF=0.00841432;HWE=1;NFAM=133
1	45408081	45408098	8	116925825	116925842	9970	1158.69	+	+	BND	LOW	9970_1	N	N]8:116925834]	9970_2	N	N]1:45408090]	SVTYPE=BND;POS=45408090;STRANDS=++:4;CIPOS=-9,8;CIEND=-9,8;CIPOS95=0,0;CIEND95=0,0;MATEID=9970_2;EVENT=9970;SU=4;PE=0;SR=4;ALG=PROD;AF=0.004039;NSAMP=62;MSQ=17.26;AN=16834;AC=68;NS=8438;AC_Hom=12;AC_Het=56;AC_Hemi=0;MAF=0.00402939;HWE=3.03614e-09;NFAM=62	SVTYPE=BND;POS=116925834;STRANDS=++:4;CIPOS=-9,8;CIEND=-9,8;CIPOS95=0,0;CIEND95=0,0;MATEID=9970_1;EVENT=9970;SECONDARY;SU=4;PE=0;SR=4;ALG=PROD;AF=0.004039;NSAMP=62;MSQ=17.26;AN=16834;AC=68;NS=8438;AC_Hom=12;AC_Het=56;AC_Hemi=0;MAF=0.00402939;HWE=3.03614e-09;NFAM=62
1	45417631	45417631	1	45417934	45417934	80473	795140.0	+	-	MEI	PASS	80473	N	<DEL:ME:SINE|Alu|AluYa5>	.	.	.	SVTYPE=MEI;POS=45417631;SVLEN=-303;END=45417934;STRANDS=+-:4732;CIPOS=0,0;CIEND=0,0;CIPOS95=0,0;CIEND95=0,0;SU=4732;PE=3254;SR=1478;ALG=PROD;AF=0.1704;NSAMP=2635;MSQ=301.2;AN=16834;AC=2868;NS=8438;AC_Hom=466;AC_Het=2407;AC_Hemi=0;MAF=0.170242;HWE=0.396541;NFAM=2372	.
1	45417888	45417906	12	19806212	19806252	1183	170935.0	+	+	BND	LOW	1183_1	N	N]12:19806222]	1183_2	N	N]1:45417896]	SVTYPE=BND;POS=45417896;STRANDS=++:18;CIPOS=-8,10;CIEND=-10,30;CIPOS95=0,0;CIEND95=0,0;MATEID=1183_2;EVENT=1183;SU=18;PE=7;SR=11;ALG=PROD;AF=0.2067;NSAMP=3379;MSQ=50.27;AN=16834;AC=3480;NS=8438;AC_Hom=202;AC_Het=3284;AC_Hemi=0;MAF=0.206566;HWE=0;NFAM=3102	SVTYPE=BND;POS=19806222;STRANDS=++:18;CIPOS=-10,30;CIEND=-8,10;CIPOS95=0,0;CIEND95=0,0;MATEID=1183_1;EVENT=1183;SECONDARY;SU=18;PE=7;SR=11;ALG=PROD;AF=0.2067;NSAMP=3379;MSQ=50.27;AN=16834;AC=3480;NS=8438;AC_Hom=202;AC_Het=3284;AC_Hemi=0;MAF=0.206566;HWE=0;NFAM=3102
1	45417925	45417942	17	31161854	31161871	3425	3560.15	-	-	BND	LOW	3425_1	N	[17:31161864[N	3425_2	N	[1:45417935[N	SVTYPE=BND;POS=45417935;STRANDS=--:4;CIPOS=-9,8;CIEND=-9,8;CIPOS95=0,0;CIEND95=0,0;MATEID=3425_2;EVENT=3425;SU=4;PE=0;SR=4;ALG=PROD;AF=0.007782;NSAMP=131;MSQ=26.27;AN=16834;AC=131;NS=8438;AC_Hom=0;AC_Het=131;AC_Hemi=0;MAF=0.0077625;HWE=1;NFAM=129	SVTYPE=BND;POS=31161864;STRANDS=--:4;CIPOS=-9,8;CIEND=-9,8;CIPOS95=0,0;CIEND95=0,0;MATEID=3425_1;EVENT=3425;SECONDARY;SU=4;PE=0;SR=4;ALG=PROD;AF=0.007782;NSAMP=131;MSQ=26.27;AN=16834;AC=131;NS=8438;AC_Hom=0;AC_Het=131;AC_Hemi=0;MAF=0.0077625;HWE=1;NFAM=129
1	45429875	45429895	1	45430042	45430062	80474	284.03	+	-	BND	LOW	80474_1	N	N[1:45430053[	80474_2	N	]1:45429885]N	SVTYPE=BND;POS=45429885;STRANDS=+-:10;CIPOS=-10,10;CIEND=-10,10;CIPOS95=0,0;CIEND95=0,0;MATEID=80474_2;EVENT=80474;SU=10;PE=0;SR=10;ALG=PROD;AF=0.0001188;NSAMP=2;MSQ=139.5;AN=16834;AC=2;NS=8438;AC_Hom=0;AC_Het=2;AC_Hemi=0;MAF=0.000118511;HWE=1;NFAM=2	SVTYPE=BND;POS=45430053;STRANDS=+-:10;CIPOS=-10,10;CIEND=-10,10;CIPOS95=0,0;CIEND95=0,0;MATEID=80474_1;EVENT=80474;SECONDARY;SU=10;PE=0;SR=10;ALG=PROD;AF=0.0001188;NSAMP=2;MSQ=139.5;AN=16834;AC=2;NS=8438;AC_Hom=0;AC_Het=2;AC_Hemi=0;MAF=0.000118511;HWE=1;NFAM=2
1	45449249	45449257	1	45449394	45449414	80475	243.29	+	-	BND	LOW	80475_1	N	N[1:45449405[	80475_2	N	]1:45449254]N	SVTYPE=BND;POS=45449254;STRANDS=+-:9;CIPOS=-5,3;CIEND=-10,10;CIPOS95=0,0;CIEND95=0,0;MATEID=80475_2;EVENT=80475;SU=9;PE=1;SR=8;ALG=PROD;AF=0.0001188;NSAMP=2;MSQ=121.62;AN=16834;AC=2;NS=8438;AC_Hom=0;AC_Het=2;AC_Hemi=0;MAF=0.000118511;HWE=1;NFAM=2	SVTYPE=BND;POS=45449405;STRANDS=+-:9;CIPOS=-10,10;CIEND=-5,3;CIPOS95=0,0;CIEND95=0,0;MATEID=80475_1;EVENT=80475;SECONDARY;SU=9;PE=1;SR=8;ALG=PROD;AF=0.0001188;NSAMP=2;MSQ=121.62;AN=16834;AC=2;NS=8438;AC_Hom=0;AC_Het=2;AC_Hemi=0;MAF=0.000118511;HWE=1;NFAM=2
1	45458698	45458715	1	45458961	45458978	80476	100.37	+	-	BND	LOW	80476_1	N	N[1:45458971[	80476_2	N	]1:45458707]N	SVTYPE=BND;POS=45458707;STRANDS=+-:4;CIPOS=-9,8;CIEND=-9,8;CIPOS95=0,0;CIEND95=0,0;MATEID=80476_2;EVENT=80476;SU=4;PE=0;SR=4;ALG=PROD;AF=0.0001782;NSAMP=3;MSQ=32.91;AN=16834;AC=3;NS=8438;AC_Hom=0;AC_Het=3;AC_Hemi=0;MAF=0.000177767;HWE=1;NFAM=3	SVTYPE=BND;POS=45458971;STRANDS=+-:4;CIPOS=-9,8;CIEND=-9,8;CIPOS95=0,0;CIEND95=0,0;MATEID=80476_1;EVENT=80476;SECONDARY;SU=4;PE=0;SR=4;ALG=PROD;AF=0.0001782;NSAMP=3;MSQ=32.91;AN=16834;AC=3;NS=8438;AC_Hom=0;AC_Het=3;AC_Hemi=0;MAF=0.000177767;HWE=1;NFAM=3
1	45462557	45462614	1	45462676	45462733	80477	6.95	+	-	BND	LOW	80477_1	N	N[1:45462706[	80477_2	N	]1:45462586]N	SVTYPE=BND;POS=45462586;STRANDS=+-:10;CIPOS=-29,28;CIEND=-29,28;CIPOS95=0,0;CIEND95=0,0;MATEID=80477_2;EVENT=80477;SU=10;PE=6;SR=4;ALG=PROD;AF=5.94e-05;NSAMP=1;MSQ=6.73;AN=16834;AC=1;NS=8438;AC_Hom=0;AC_Het=1;AC_Hemi=0;MAF=5.92557e-05;HWE=1;NFAM=1	SVTYPE=BND;POS=45462706;STRANDS=+-:10;CIPOS=-29,28;CIEND=-29,28;CIPOS95=0,0;CIEND95=0,0;MATEID=80477_1;EVENT=80477;SECONDARY;SU=10;PE=6;SR=4;ALG=PROD;AF=5.94e-05;NSAMP=1;MSQ=6.73;AN=16834;AC=1;NS=8438;AC_Hom=0;AC_Het=1;AC_Hemi=0;MAF=5.92557e-05;HWE=1;NFAM=1
1	45470942	45470962	1	45471106	45471111	80478	279.06	+	-	DEL	PASS	80478	N	<DEL>	.	.	.	SVTYPE=DEL;POS=45470952;SVLEN=-157;END=45471109;STRANDS=+-:13;CIPOS=-10,10;CIEND=-3,2;CIPOS95=0,0;CIEND95=0,0;SU=13;PE=2;SR=11;ALG=PROD;AF=5.94e-05;NSAMP=1;MSQ=278.72;AN=16834;AC=1;NS=8438;AC_Hom=0;AC_Het=1;AC_Hemi=0;MAF=5.92557e-05;HWE=1;NFAM=1	.
1	45472795	45472815	5	174621404	174621422	8131	7206.42	-	+	BND	LOW	8131_1	N	]5:174621412]N	8131_2	N	N[1:45472806[	SVTYPE=BND;POS=45472806;STRANDS=-+:4;IMPRECISE;CIPOS=-10,10;CIEND=-8,10;CIPOS95=-1,0;CIEND95=-1,1;MATEID=8131_2;EVENT=8131;SU=4;PE=1;SR=3;ALG=PROD;AF=0.01996;NSAMP=336;MSQ=19.9;AN=16834;AC=336;NS=8438;AC_Hom=0;AC_Het=339;AC_Hemi=0;MAF=0.0200877;HWE=0.051732;NFAM=321	SVTYPE=BND;POS=174621412;STRANDS=-+:4;IMPRECISE;CIPOS=-8,10;CIEND=-10,10;CIPOS95=-1,1;CIEND95=-1,0;MATEID=8131_1;EVENT=8131;SECONDARY;SU=4;PE=1;SR=3;ALG=PROD;AF=0.01996;NSAMP=336;MSQ=19.9;AN=16834;AC=336;NS=8438;AC_Hom=0;AC_Het=339;AC_Hemi=0;MAF=0.0200877;HWE=0.051732;NFAM=321
1	45510257	45510554	5	148921637	148922188	8013	283.19	-	-	BND	LOW	8013_1	N	[5:148922159[N	8013_2	N	[1:45510525[N	SVTYPE=BND;POS=45510525;STRANDS=--:4;IMPRECISE;CIPOS=-267,30;CIEND=-521,30;CIPOS95=-117,30;CIEND95=-162,30;MATEID=8013_2;EVENT=8013;SU=4;PE=4;SR=0;ALG=PROD;AF=0.0008324;NSAMP=14;MSQ=11.02;AN=16818;AC=14;NS=8430;AC_Hom=0;AC_Het=14;AC_Hemi=0;MAF=0.000830368;HWE=1;NFAM=14	SVTYPE=BND;POS=148922159;STRANDS=--:4;IMPRECISE;CIPOS=-521,30;CIEND=-267,30;CIPOS95=-162,30;CIEND95=-117,30;MATEID=8013_1;EVENT=8013;SECONDARY;SU=4;PE=4;SR=0;ALG=PROD;AF=0.0008324;NSAMP=14;MSQ=11.02;AN=16818;AC=14;NS=8430;AC_Hom=0;AC_Het=14;AC_Hemi=0;MAF=0.000830368;HWE=1;NFAM=14
1	45510277	45510277	1	45510512	45510529	80479	569.48	+	-	BND	LOW	80479_1	N	N[1:45510522[	80479_2	N	]1:45510277]N	SVTYPE=BND;POS=45510277;STRANDS=+-:4;IMPRECISE;CIPOS=0,0;CIEND=-9,8;CIPOS95=0,1;CIEND95=0,0;MATEID=80479_2;EVENT=80479;SU=4;PE=0;SR=4;ALG=PROD;AF=0.002436;NSAMP=41;MSQ=10.37;AN=16834;AC=41;NS=8438;AC_Hom=0;AC_Het=41;AC_Hemi=0;MAF=0.00242949;HWE=1;NFAM=41	SVTYPE=BND;POS=45510522;STRANDS=+-:4;IMPRECISE;CIPOS=-9,8;CIEND=0,0;CIPOS95=0,0;CIEND95=0,1;MATEID=80479_1;EVENT=80479;SECONDARY;SU=4;PE=0;SR=4;ALG=PROD;AF=0.002436;NSAMP=41;MSQ=10.37;AN=16834;AC=41;NS=8438;AC_Hom=0;AC_Het=41;AC_Hemi=0;MAF=0.00242949;HWE=1;NFAM=41
1	45510282	45510577	22	17003562	17004134	5631	271.4	-	-	BND	LOW	5631_1	N	[22:17004085[N	5631_2	N	[1:45510528[N	SVTYPE=BND;POS=45510528;STRANDS=--:4;IMPRECISE;CIPOS=-245,50;CIEND=-522,50;CIPOS95=-88,50;CIEND95=-164,50;MATEID=5631_2;EVENT=5631;SU=4;PE=4;SR=0;ALG=PROD;AF=0.0009505;NSAMP=16;MSQ=14.86;AN=16834;AC=16;NS=8438;AC_Hom=0;AC_Het=16;AC_Hemi=0;MAF=0.000948092;HWE=1;NFAM=16	SVTYPE=BND;POS=17004085;STRANDS=--:4;IMPRECISE;CIPOS=-522,50;CIEND=-245,50;CIPOS95=-164,50;CIEND95=-88,50;MATEID=5631_1;EVENT=5631;SECONDARY;SU=4;PE=4;SR=0;ALG=PROD;AF=0.0009505;NSAMP=16;MSQ=14.86;AN=16834;AC=16;NS=8438;AC_Hom=0;AC_Het=16;AC_Hemi=0;MAF=0.000948092;HWE=1;NFAM=16
1	45510384	45510830	22	17004159	17004713	5632	396.28	+	+	BND	LOW	5632_1	N	N]22:17004186]	5632_2	N	N]1:45510414]	SVTYPE=BND;POS=45510414;STRANDS=++:5;IMPRECISE;CIPOS=-30,416;CIEND=-27,527;CIPOS95=-30,111;CIEND95=-27,183;MATEID=5632_2;EVENT=5632;SU=5;PE=5;SR=0;ALG=PROD;AF=0.0003565;NSAMP=6;MSQ=20.72;AN=16828;AC=6;NS=8435;AC_Hom=0;AC_Het=7;AC_Hemi=0;MAF=0.000414938;HWE=1;NFAM=6	SVTYPE=BND;POS=17004186;STRANDS=++:5;IMPRECISE;CIPOS=-27,527;CIEND=-30,416;CIPOS95=-27,183;CIEND95=-30,111;MATEID=5632_1;EVENT=5632;SECONDARY;SU=5;PE=5;SR=0;ALG=PROD;AF=0.0003565;NSAMP=6;MSQ=20.72;AN=16828;AC=6;NS=8435;AC_Hom=0;AC_Het=7;AC_Hemi=0;MAF=0.000414938;HWE=1;NFAM=6
1	45510391	45510836	X	107024891	107025405	11149	2639.18	+	-	BND	LOW	11149_1	N	N[X:107025396[	11149_2	N	]1:45510401]N	SVTYPE=BND;POS=45510401;STRANDS=+-:4;IMPRECISE;CIPOS=-10,435;CIEND=-504,10;CIPOS95=-1,136;CIEND95=-177,0;MATEID=11149_2;EVENT=11149;SU=4;PE=4;SR=0;ALG=PROD;AF=0.005229;NSAMP=87;MSQ=20.14;AN=16638;AC=87;NS=8340;AC_Hom=0;AC_Het=87;AC_Hemi=0;MAF=0.00521583;HWE=1;NFAM=76	SVTYPE=BND;POS=107025396;STRANDS=+-:4;IMPRECISE;CIPOS=-504,10;CIEND=-10,435;CIPOS95=-177,0;CIEND95=-1,136;MATEID=11149_1;EVENT=11149;SECONDARY;SU=4;PE=4;SR=0;ALG=PROD;AF=0.005229;NSAMP=87;MSQ=20.14;AN=16638;AC=87;NS=8340;AC_Hom=0;AC_Het=87;AC_Hemi=0;MAF=0.00521583;HWE=1;NFAM=76
1	45510406	45510422	12	92738537	92738556	1446	2003.1	-	+	BND	LOW	1446_1	N	]12:92738547]N	1446_2	N	N[1:45510417[	SVTYPE=BND;POS=45510417;STRANDS=-+:5;IMPRECISE;CIPOS=-10,6;CIEND=-10,9;CIPOS95=-1,0;CIEND95=-1,1;MATEID=1446_2;EVENT=1446;SU=5;PE=2;SR=3;ALG=PROD;AF=0.00505;NSAMP=85;MSQ=22.4;AN=16832;AC=85;NS=8437;AC_Hom=0;AC_Het=85;AC_Hemi=0;MAF=0.00503734;HWE=1;NFAM=84	SVTYPE=BND;POS=92738547;STRANDS=-+:5;IMPRECISE;CIPOS=-10,9;CIEND=-10,6;CIPOS95=-1,1;CIEND95=-1,0;MATEID=1446_1;EVENT=1446;SECONDARY;SU=5;PE=2;SR=3;ALG=PROD;AF=0.00505;NSAMP=85;MSQ=22.4;AN=16832;AC=85;NS=8437;AC_Hom=0;AC_Het=85;AC_Hemi=0;MAF=0.00503734;HWE=1;NFAM=84
1	45510457	45510474	2	80787007	80787024	4540	19423.8	+	+	BND	LOW	4540_1	N	N]2:80787016]	4540_2	N	N]1:45510466]	SVTYPE=BND;POS=45510466;STRANDS=++:20;CIPOS=-9,8;CIEND=-9,8;CIPOS95=0,0;CIEND95=0,0;MATEID=4540_2;EVENT=4540;SU=20;PE=0;SR=20;ALG=PROD;AF=0.03641;NSAMP=612;MSQ=30.77;AN=16834;AC=613;NS=8438;AC_Hom=2;AC_Het=612;AC_Hemi=0;MAF=0.036383;HWE=0.000248901;NFAM=555	SVTYPE=BND;POS=80787016;STRANDS=++:20;CIPOS=-9,8;CIEND=-9,8;CIPOS95=0,0;CIEND95=0,0;MATEID=4540_1;EVENT=4540;SECONDARY;SU=20;PE=0;SR=20;ALG=PROD;AF=0.03641;NSAMP=612;MSQ=30.77;AN=16834;AC=613;NS=8438;AC_Hom=2;AC_Het=612;AC_Hemi=0;MAF=0.036383;HWE=0.000248901;NFAM=555
1	45510470	45510486	6	32995349	32995368	8358	4358.08	+	+	BND	LOW	8358_1	N	N]6:32995359]	8358_2	N	N]1:45510476]	SVTYPE=BND;POS=45510476;STRANDS=++:6;IMPRECISE;CIPOS=-6,10;CIEND=-10,9;CIPOS95=-1,1;CIEND95=-1,1;MATEID=8358_2;EVENT=8358;SU=6;PE=3;SR=3;ALG=PROD;AF=0.01283;NSAMP=211;MSQ=19.73;AN=16830;AC=216;NS=8436;AC_Hom=10;AC_Het=206;AC_Hemi=0;MAF=0.0128023;HWE=0.0120981;NFAM=207	SVTYPE=BND;POS=32995359;STRANDS=++:6;IMPRECISE;CIPOS=-10,9;CIEND=-6,10;CIPOS95=-1,1;CIEND95=-1,1;MATEID=8358_1;EVENT=8358;SECONDARY;SU=6;PE=3;SR=3;ALG=PROD;AF=0.01283;NSAMP=211;MSQ=19.73;AN=16830;AC=216;NS=8436;AC_Hom=10;AC_Het=206;AC_Hemi=0;MAF=0.0128023;HWE=0.0120981;NFAM=207
1	45510492	45510549	8	113355230	113355287	9959	2972.2	+	+	BND	LOW	9959_1	N	N]8:113355259]	9959_2	N	N]1:45510521]	SVTYPE=BND;POS=45510521;STRANDS=++:43;CIPOS=-29,28;CIEND=-29,28;CIPOS95=0,0;CIEND95=0,0;MATEID=9959_2;EVENT=9959;SU=43;PE=0;SR=43;ALG=PROD;AF=0.007722;NSAMP=130;MSQ=21.8;AN=16834;AC=130;NS=8438;AC_Hom=0;AC_Het=130;AC_Hemi=0;MAF=0.00770325;HWE=1;NFAM=130	SVTYPE=BND;POS=113355259;STRANDS=++:43;CIPOS=-29,28;CIEND=-29,28;CIPOS95=0,0;CIEND95=0,0;MATEID=9959_1;EVENT=9959;SECONDARY;SU=43;PE=0;SR=43;ALG=PROD;AF=0.007722;NSAMP=130;MSQ=21.8;AN=16834;AC=130;NS=8438;AC_Hom=0;AC_Het=130;AC_Hemi=0;MAF=0.00770325;HWE=1;NFAM=130
1	45510499	45510517	9	73446900	73446920	10306	10280.7	+	+	BND	LOW	10306_1	N	N]9:73446910]	10306_2	N	N]1:45510507]	SVTYPE=BND;POS=45510507;STRANDS=++:6;CIPOS=-8,10;CIEND=-10,10;CIPOS95=0,0;CIEND95=0,0;MATEID=10306_2;EVENT=10306;SU=6;PE=2;SR=4;ALG=PROD;AF=0.0278;NSAMP=465;MSQ=21.3;AN=16832;AC=468;NS=8437;AC_Hom=6;AC_Het=462;AC_Hemi=0;MAF=0.027735;HWE=0.221311;NFAM=454	SVTYPE=BND;POS=73446910;STRANDS=++:6;CIPOS=-10,10;CIEND=-8,10;CIPOS95=0,0;CIEND95=0,0;MATEID=10306_1;EVENT=10306;SECONDARY;SU=6;PE=2;SR=4;ALG=PROD;AF=0.0278;NSAMP=465;MSQ=21.3;AN=16832;AC=468;NS=8437;AC_Hom=6;AC_Het=462;AC_Hemi=0;MAF=0.027735;HWE=0.221311;NFAM=454
1	45517228	45517279	1	45517386	45517437	253958	70.97	-	+	DUP	PASS	253958	N	<DUP>	.	.	.	SVTYPE=DUP;POS=45517254;SVLEN=158;END=45517412;STRANDS=-+:10;CIPOS=-26,25;CIEND=-26,25;CIPOS95=0,0;CIEND95=0,0;SU=10;PE=0;SR=10;ALG=PROD;AF=0.0001188;NSAMP=2;MSQ=32.76;AN=16834;AC=2;NS=8438;AC_Hom=0;AC_Het=2;AC_Hemi=0;MAF=0.000118511;HWE=1;NFAM=2	.
1	45518196	45518572	1	45519799	45520010	80480	74.77	+	-	DEL	PASS	80480	N	<DEL>	.	.	.	SVTYPE=DEL;POS=45518206;SVLEN=-1794;END=45520000;STRANDS=+-:5;IMPRECISE;CIPOS=-10,366;CIEND=-201,10;CIPOS95=-2,100;CIEND95=-89,2;SU=5;PE=5;SR=0;ALG=PROD;AF=5.94e-05;NSAMP=1;MSQ=74.77;AN=16834;AC=1;NS=8438;AC_Hom=0;AC_Het=1;AC_Hemi=0;MAF=5.92557e-05;HWE=1;NFAM=1	.
1	45534117	45534128	17	1646978	1646989	3365	78.19	-	+	BND	LOW	3365_1	N	]17:1646984]N	3365_2	N	N[1:45534124[	SVTYPE=BND;POS=45534124;STRANDS=-+:6;CIPOS=-6,5;CIEND=-6,5;CIPOS95=0,0;CIEND95=0,0;MATEID=3365_2;EVENT=3365;SU=6;PE=0;SR=6;ALG=PROD;AF=0.0001188;NSAMP=2;MSQ=37.49;AN=16834;AC=2;NS=8438;AC_Hom=0;AC_Het=2;AC_Hemi=0;MAF=0.000118511;HWE=1;NFAM=2	SVTYPE=BND;POS=1646984;STRANDS=-+:6;CIPOS=-6,5;CIEND=-6,5;CIPOS95=0,0;CIEND95=0,0;MATEID=3365_1;EVENT=3365;SECONDARY;SU=6;PE=0;SR=6;ALG=PROD;AF=0.0001188;NSAMP=2;MSQ=37.49;AN=16834;AC=2;NS=8438;AC_Hom=0;AC_Het=2;AC_Hemi=0;MAF=0.000118511;HWE=1;NFAM=2
1	45537748	45537750	1	45541056	45541057	80481	68621.8	+	-	DEL	PASS	80481	N	<DEL>	.	.	.	SVTYPE=DEL;POS=45537749;SVLEN=-3308;END=45541057;STRANDS=+-:2499;CIPOS=-1,1;CIEND=-1,0;CIPOS95=0,0;CIEND95=0,0;SU=2499;PE=1704;SR=795;ALG=PROD;AF=0.01057;NSAMP=174;MSQ=394.38;AN=16834;AC=178;NS=8438;AC_Hom=8;AC_Het=170;AC_Hemi=0;MAF=0.0105475;HWE=0.0140353;NFAM=172	.
1	45546319	45546956	22	24278550	24278993	5679	439.34	-	+	BND	LOW	5679_1	N	]22:24278608]N	5679_2	N	N[1:45546910[	SVTYPE=BND;POS=45546910;STRANDS=-+:25;IMPRECISE;CIPOS=-590,47;CIEND=-58,385;CIPOS95=-140,47;CIEND95=-58,79;MATEID=5679_2;EVENT=5679;SU=25;PE=25;SR=0;ALG=SUM;AF=0.00101;NSAMP=17;MSQ=24.96;AN=16834;AC=17;NS=8438;AC_Hom=0;AC_Het=17;AC_Hemi=0;MAF=0.00100735;HWE=1;NFAM=17	SVTYPE=BND;POS=24278608;STRANDS=-+:25;IMPRECISE;CIPOS=-58,385;CIEND=-590,47;CIPOS95=-58,79;CIEND95=-140,47;MATEID=5679_1;EVENT=5679;SECONDARY;SU=25;PE=25;SR=0;ALG=SUM;AF=0.00101;NSAMP=17;MSQ=24.96;AN=16834;AC=17;NS=8438;AC_Hom=0;AC_Het=17;AC_Hemi=0;MAF=0.00100735;HWE=1;NFAM=17
1	45546574	45546947	19	53773872	53774010	4176	1318.56	-	-	BND	LOW	4176_1	N	[19:53773961[N	4176_2	N	[1:45546911[N	SVTYPE=BND;POS=45546911;STRANDS=--:16;IMPRECISE;CIPOS=-336,37;CIEND=-88,50;CIPOS95=-126,37;CIEND95=-21,21;MATEID=4176_2;EVENT=4176;SU=16;PE=16;SR=0;ALG=PROD;AF=0.002911;NSAMP=49;MSQ=25.71;AN=16834;AC=49;NS=8438;AC_Hom=0;AC_Het=49;AC_Hemi=0;MAF=0.00290353;HWE=1;NFAM=49	SVTYPE=BND;POS=53773961;STRANDS=--:16;IMPRECISE;CIPOS=-88,50;CIEND=-336,37;CIPOS95=-21,21;CIEND95=-126,37;MATEID=4176_1;EVENT=4176;SECONDARY;SU=16;PE=16;SR=0;ALG=PROD;AF=0.002911;NSAMP=49;MSQ=25.71;AN=16834;AC=49;NS=8438;AC_Hom=0;AC_Het=49;AC_Hemi=0;MAF=0.00290353;HWE=1;NFAM=49
1	45552561	45552579	9	122548044	122548061	10500	49.87	+	+	BND	LOW	10500_1	N	N]9:122548053]	10500_2	N	N]1:45552571]	SVTYPE=BND;POS=45552571;STRANDS=++:4;IMPRECISE;CIPOS=-10,8;CIEND=-9,8;CIPOS95=-1,0;CIEND95=0,0;MATEID=10500_2;EVENT=10500;SU=4;PE=0;SR=4;ALG=PROD;AF=0.0001782;NSAMP=3;MSQ=16.6;AN=16834;AC=3;NS=8438;AC_Hom=0;AC_Het=3;AC_Hemi=0;MAF=0.000177767;HWE=1;NFAM=3	SVTYPE=BND;POS=122548053;STRANDS=++:4;IMPRECISE;CIPOS=-9,8;CIEND=-10,8;CIPOS95=0,0;CIEND95=-1,0;MATEID=10500_1;EVENT=10500;SECONDARY;SU=4;PE=0;SR=4;ALG=PROD;AF=0.0001782;NSAMP=3;MSQ=16.6;AN=16834;AC=3;NS=8438;AC_Hom=0;AC_Het=3;AC_Hemi=0;MAF=0.000177767;HWE=1;NFAM=3
1	45559719	45559770	1	214679860	214679911	292105	180.96	+	+	BND	LOW	292105_1	N	N]1:214679886]	292105_2	N	N]1:45559745]	SVTYPE=BND;POS=45559745;STRANDS=++:14;CIPOS=-26,25;CIEND=-26,25;CIPOS95=0,0;CIEND95=0,0;MATEID=292105_2;EVENT=292105;SU=14;PE=0;SR=14;ALG=PROD;AF=0.0004752;NSAMP=8;MSQ=21.59;AN=16834;AC=8;NS=8438;AC_Hom=0;AC_Het=8;AC_Hemi=0;MAF=0.000474046;HWE=1;NFAM=8	SVTYPE=BND;POS=214679886;STRANDS=++:14;CIPOS=-26,25;CIEND=-26,25;CIPOS95=0,0;CIEND95=0,0;MATEID=292105_1;EVENT=292105;SECONDARY;SU=14;PE=0;SR=14;ALG=PROD;AF=0.0004752;NSAMP=8;MSQ=21.59;AN=16834;AC=8;NS=8438;AC_Hom=0;AC_Het=8;AC_Hemi=0;MAF=0.000474046;HWE=1;NFAM=8
1	45561933	45562028	1	45562164	45562258	80482	227.46	+	-	BND	LOW	80482_1	N	N[1:45562211[	80482_2	N	]1:45561982]N	SVTYPE=BND;POS=45561982;STRANDS=+-:17;IMPRECISE;CIPOS=-49,46;CIEND=-46,48;CIPOS95=0,0;CIEND95=-1,1;MATEID=80482_2;EVENT=80482;SU=17;PE=0;SR=17;ALG=PROD;AF=0.000594;NSAMP=10;MSQ=20.67;AN=16834;AC=10;NS=8438;AC_Hom=0;AC_Het=10;AC_Hemi=0;MAF=0.000592557;HWE=1;NFAM=10	SVTYPE=BND;POS=45562211;STRANDS=+-:17;IMPRECISE;CIPOS=-46,48;CIEND=-49,46;CIPOS95=-1,1;CIEND95=0,0;MATEID=80482_1;EVENT=80482;SECONDARY;SU=17;PE=0;SR=17;ALG=PROD;AF=0.000594;NSAMP=10;MSQ=20.67;AN=16834;AC=10;NS=8438;AC_Hom=0;AC_Het=10;AC_Hemi=0;MAF=0.000592557;HWE=1;NFAM=10
1	45565804	45565860	1	45567179	45567239	80483	452.17	+	-	DEL	PASS	80483	N	<DEL>	.	.	.	SVTYPE=DEL;POS=45565830;SVLEN=-1379;END=45567209;STRANDS=+-:24;CIPOS=-26,30;CIEND=-30,30;CIPOS95=0,0;CIEND95=0,0;SU=24;PE=17;SR=7;ALG=PROD;AF=0.0001782;NSAMP=3;MSQ=150.73;AN=16834;AC=3;NS=8438;AC_Hom=0;AC_Het=3;AC_Hemi=0;MAF=0.000177767;HWE=1;NFAM=3	.
1	45567937	45567976	15	38101018	38101061	2548	425.18	-	-	BND	LOW	2548_1	N	[15:38101049[N	2548_2	N	[1:45567965[N	SVTYPE=BND;POS=45567965;STRANDS=--:37;CIPOS=-27,12;CIEND=-30,13;CIPOS95=0,0;CIEND95=0,0;MATEID=2548_2;EVENT=2548;SU=37;PE=30;SR=7;ALG=PROD;AF=0.0001782;NSAMP=3;MSQ=141.62;AN=16834;AC=3;NS=8438;AC_Hom=0;AC_Het=3;AC_Hemi=0;MAF=0.000177767;HWE=1;NFAM=3	SVTYPE=BND;POS=38101049;STRANDS=--:37;CIPOS=-30,13;CIEND=-27,12;CIPOS95=0,0;CIEND95=0,0;MATEID=2548_1;EVENT=2548;SECONDARY;SU=37;PE=30;SR=7;ALG=PROD;AF=0.0001782;NSAMP=3;MSQ=141.62;AN=16834;AC=3;NS=8438;AC_Hom=0;AC_Het=3;AC_Hemi=0;MAF=0.000177767;HWE=1;NFAM=3
1	45567945	45568429	15	38101310	38101792	2549	214.34	+	+	BND	LOW	2549_1	N	N]15:38101340]	2549_2	N	N]1:45567973]	SVTYPE=BND;POS=45567973;STRANDS=++:11;IMPRECISE;CIPOS=-28,456;CIEND=-30,452;CIPOS95=-28,117;CIEND95=-30,86;MATEID=2549_2;EVENT=2549;SU=11;PE=11;SR=0;ALG=PROD;AF=0.000297;NSAMP=5;MSQ=42.68;AN=16834;AC=5;NS=8438;AC_Hom=0;AC_Het=5;AC_Hemi=0;MAF=0.000296279;HWE=1;NFAM=5	SVTYPE=BND;POS=38101340;STRANDS=++:11;IMPRECISE;CIPOS=-30,452;CIEND=-28,456;CIPOS95=-30,86;CIEND95=-28,117;MATEID=2549_1;EVENT=2549;SECONDARY;SU=11;PE=11;SR=0;ALG=PROD;AF=0.000297;NSAMP=5;MSQ=42.68;AN=16834;AC=5;NS=8438;AC_Hom=0;AC_Het=5;AC_Hemi=0;MAF=0.000296279;HWE=1;NFAM=5
1	45571108	45571637	1	45571789	45572045	80485	113.72	+	-	BND	LOW	80485_1	N	N[1:45572036[	80485_2	N	]1:45571118]N	SVTYPE=BND;POS=45571118;STRANDS=+-:4;IMPRECISE;CIPOS=-10,519;CIEND=-246,10;CIPOS95=-1,177;CIEND95=-111,2;MATEID=80485_2;EVENT=80485;SU=4;PE=4;SR=0;ALG=PROD;AF=0.0001188;NSAMP=2;MSQ=56.85;AN=16834;AC=2;NS=8438;AC_Hom=0;AC_Het=2;AC_Hemi=0;MAF=0.000118511;HWE=1;NFAM=2	SVTYPE=BND;POS=45572036;STRANDS=+-:4;IMPRECISE;CIPOS=-246,10;CIEND=-10,519;CIPOS95=-111,2;CIEND95=-1,177;MATEID=80485_1;EVENT=80485;SECONDARY;SU=4;PE=4;SR=0;ALG=PROD;AF=0.0001188;NSAMP=2;MSQ=56.85;AN=16834;AC=2;NS=8438;AC_Hom=0;AC_Het=2;AC_Hemi=0;MAF=0.000118511;HWE=1;NFAM=2
1	45571148	45571440	1	45571387	45571593	80484	542.67	+	-	BND	LOW	80484_1	N	N[1:45571564[	80484_2	N	]1:45571178]N	SVTYPE=BND;POS=45571178;STRANDS=+-:11;IMPRECISE;CIPOS=-30,262;CIEND=-176,30;CIPOS95=-30,36;CIEND95=-54,30;MATEID=80484_2;EVENT=80484;SU=11;PE=11;SR=0;ALG=PROD;AF=0.0003564;NSAMP=6;MSQ=89.86;AN=16834;AC=6;NS=8438;AC_Hom=0;AC_Het=6;AC_Hemi=0;MAF=0.000355534;HWE=1;NFAM=6	SVTYPE=BND;POS=45571564;STRANDS=+-:11;IMPRECISE;CIPOS=-176,30;CIEND=-30,262;CIPOS95=-54,30;CIEND95=-30,36;MATEID=80484_1;EVENT=80484;SECONDARY;SU=11;PE=11;SR=0;ALG=PROD;AF=0.0003564;NSAMP=6;MSQ=89.86;AN=16834;AC=6;NS=8438;AC_Hom=0;AC_Het=6;AC_Hemi=0;MAF=0.000355534;HWE=1;NFAM=6
1	45571236	45571675	18	14860119	14860385	3634	38.82	-	-	BND	LOW	3634_1	N	[18:14860376[N	3634_2	N	[1:45571666[N	SVTYPE=BND;POS=45571666;STRANDS=--:4;IMPRECISE;CIPOS=-429,10;CIEND=-256,10;CIPOS95=-192,1;CIEND95=-126,2;MATEID=3634_2;EVENT=3634;SU=4;PE=4;SR=0;ALG=PROD;AF=5.94e-05;NSAMP=1;MSQ=38.82;AN=16834;AC=1;NS=8438;AC_Hom=0;AC_Het=1;AC_Hemi=0;MAF=5.92557e-05;HWE=1;NFAM=1	SVTYPE=BND;POS=14860376;STRANDS=--:4;IMPRECISE;CIPOS=-256,10;CIEND=-429,10;CIPOS95=-126,2;CIEND95=-192,1;MATEID=3634_1;EVENT=3634;SECONDARY;SU=4;PE=4;SR=0;ALG=PROD;AF=5.94e-05;NSAMP=1;MSQ=38.82;AN=16834;AC=1;NS=8438;AC_Hom=0;AC_Het=1;AC_Hemi=0;MAF=5.92557e-05;HWE=1;NFAM=1
1	45604505	45604525	13	72635747	72635767	1897	23.75	-	+	BND	LOW	1897_1	N	]13:72635757]N	1897_2	N	N[1:45604516[	SVTYPE=BND;POS=45604516;STRANDS=-+:5;CIPOS=-10,10;CIEND=-10,10;CIPOS95=0,0;CIEND95=0,0;MATEID=1897_2;EVENT=1897;SU=5;PE=0;SR=5;ALG=PROD;AF=5.94e-05;NSAMP=1;MSQ=23.75;AN=16834;AC=1;NS=8438;AC_Hom=0;AC_Het=1;AC_Hemi=0;MAF=5.92557e-05;HWE=1;NFAM=1	SVTYPE=BND;POS=72635757;STRANDS=-+:5;CIPOS=-10,10;CIEND=-10,10;CIPOS95=0,0;CIEND95=0,0;MATEID=1897_1;EVENT=1897;SECONDARY;SU=5;PE=0;SR=5;ALG=PROD;AF=5.94e-05;NSAMP=1;MSQ=23.75;AN=16834;AC=1;NS=8438;AC_Hom=0;AC_Het=1;AC_Hemi=0;MAF=5.92557e-05;HWE=1;NFAM=1
1	45608789	45608806	1	45612838	45612842	80486	599.47	+	-	DEL	PASS	80486	N	<DEL>	.	.	.	SVTYPE=DEL;POS=45608796;SVLEN=-4045;END=45612841;STRANDS=+-:26;CIPOS=-7,10;CIEND=-3,1;CIPOS95=0,0;CIEND95=0,0;SU=26;PE=14;SR=12;ALG=PROD;AF=5.94e-05;NSAMP=1;MSQ=599.47;AN=16834;AC=1;NS=8438;AC_Hom=0;AC_Het=1;AC_Hemi=0;MAF=5.92557e-05;HWE=1;NFAM=1	.
1	45618092	45618103	1	45623374	45623401	80487	21566.1	+	-	DEL	PASS	80487	N	<DEL>	.	.	.	SVTYPE=DEL;POS=45618098;SVLEN=-5282;END=45623380;STRANDS=+-:970;CIPOS=-6,5;CIEND=-6,21;CIPOS95=0,0;CIEND95=0,0;SU=970;PE=553;SR=417;ALG=PROD;AF=0.00297;NSAMP=50;MSQ=431.32;AN=16834;AC=50;NS=8438;AC_Hom=0;AC_Het=50;AC_Hemi=0;MAF=0.00296279;HWE=1;NFAM=46	.
1	45630005	45630244	1	45647352	45647544	80488	4557.28	+	-	DEL	PASS	80488	N	<DEL>	.	.	.	SVTYPE=DEL;POS=45630022;SVLEN=-17500;END=45647522;STRANDS=+-:158;IMPRECISE;CIPOS=-17,222;CIEND=-170,22;CIPOS95=-4,4;CIEND95=-7,7;SU=158;PE=158;SR=0;ALG=PROD;AF=0.002376;NSAMP=40;MSQ=113.93;AN=16834;AC=40;NS=8438;AC_Hom=0;AC_Het=40;AC_Hemi=0;MAF=0.00237023;HWE=1;NFAM=27	.
1	45636215	45636232	1	45636479	45636496	80489	324.02	+	-	BND	LOW	80489_1	N	N[1:45636489[	80489_2	N	]1:45636224]N	SVTYPE=BND;POS=45636224;STRANDS=+-:36;CIPOS=-9,8;CIEND=-9,8;CIPOS95=0,0;CIEND95=0,0;MATEID=80489_2;EVENT=80489;SU=36;PE=0;SR=36;ALG=PROD;AF=0.0008317;NSAMP=14;MSQ=21.84;AN=16834;AC=14;NS=8438;AC_Hom=0;AC_Het=14;AC_Hemi=0;MAF=0.00082958;HWE=1;NFAM=14	SVTYPE=BND;POS=45636489;STRANDS=+-:36;CIPOS=-9,8;CIEND=-9,8;CIPOS95=0,0;CIEND95=0,0;MATEID=80489_1;EVENT=80489;SECONDARY;SU=36;PE=0;SR=36;ALG=PROD;AF=0.0008317;NSAMP=14;MSQ=21.84;AN=16834;AC=14;NS=8438;AC_Hom=0;AC_Het=14;AC_Hemi=0;MAF=0.00082958;HWE=1;NFAM=14
1	45656165	45656185	1	45656262	45656282	80490	170.77	+	-	BND	LOW	80490_1	N	N[1:45656273[	80490_2	N	]1:45656175]N	SVTYPE=BND;POS=45656175;STRANDS=+-:5;CIPOS=-10,10;CIEND=-10,10;CIPOS95=0,0;CIEND95=0,0;MATEID=80490_2;EVENT=80490;SU=5;PE=0;SR=5;ALG=PROD;AF=5.94e-05;NSAMP=1;MSQ=170.76;AN=16834;AC=1;NS=8438;AC_Hom=0;AC_Het=1;AC_Hemi=0;MAF=5.92557e-05;HWE=1;NFAM=1	SVTYPE=BND;POS=45656273;STRANDS=+-:5;CIPOS=-10,10;CIEND=-10,10;CIPOS95=0,0;CIEND95=0,0;MATEID=80490_1;EVENT=80490;SECONDARY;SU=5;PE=0;SR=5;ALG=PROD;AF=5.94e-05;NSAMP=1;MSQ=170.76;AN=16834;AC=1;NS=8438;AC_Hom=0;AC_Het=1;AC_Hemi=0;MAF=5.92557e-05;HWE=1;NFAM=1
1	45676194	45676211	1	45676505	45676523	80491	14.19	+	-	BND	LOW	80491_1	N	N[1:45676516[	80491_2	N	]1:45676203]N	SVTYPE=BND;POS=45676203;STRANDS=+-:4;IMPRECISE;CIPOS=-9,8;CIEND=-10,8;CIPOS95=0,0;CIEND95=-1,0;MATEID=80491_2;EVENT=80491;SU=4;PE=0;SR=4;ALG=PROD;AF=5.94e-05;NSAMP=1;MSQ=12.05;AN=16834;AC=1;NS=8438;AC_Hom=0;AC_Het=1;AC_Hemi=0;MAF=5.92557e-05;HWE=1;NFAM=1	SVTYPE=BND;POS=45676516;STRANDS=+-:4;IMPRECISE;CIPOS=-10,8;CIEND=-9,8;CIPOS95=-1,0;CIEND95=0,0;MATEID=80491_1;EVENT=80491;SECONDARY;SU=4;PE=0;SR=4;ALG=PROD;AF=5.94e-05;NSAMP=1;MSQ=12.05;AN=16834;AC=1;NS=8438;AC_Hom=0;AC_Het=1;AC_Hemi=0;MAF=5.92557e-05;HWE=1;NFAM=1
1	45688770	45688889	4	15792974	15793172	6664	46794.6	+	-	BND	LOW	6664_1	N	N[4:15793162[	6664_2	N	]1:45688778]N	SVTYPE=BND;POS=45688778;STRANDS=+-:1062;IMPRECISE;CIPOS=-8,111;CIEND=-187,11;CIPOS95=-2,2;CIEND95=-12,11;MATEID=6664_2;EVENT=6664;SU=1062;PE=1062;SR=0;ALG=PROD;AF=0.0617;NSAMP=1038;MSQ=44.51;AN=16824;AC=1038;NS=8433;AC_Hom=0;AC_Het=1042;AC_Hemi=0;MAF=0.0617811;HWE=1.9455e-15;NFAM=943	SVTYPE=BND;POS=15793162;STRANDS=+-:1062;IMPRECISE;CIPOS=-187,11;CIEND=-8,111;CIPOS95=-12,11;CIEND95=-2,2;MATEID=6664_1;EVENT=6664;SECONDARY;SU=1062;PE=1062;SR=0;ALG=PROD;AF=0.0617;NSAMP=1038;MSQ=44.51;AN=16824;AC=1038;NS=8433;AC_Hom=0;AC_Het=1042;AC_Hemi=0;MAF=0.0617811;HWE=1.9455e-15;NFAM=943
1	45689523	45689616	5	80099310	80099407	7759	29221.5	+	+	BND	LOW	7759_1	N	N]5:80099357]	7759_2	N	N]1:45689568]	SVTYPE=BND;POS=45689568;STRANDS=++:13;CIPOS=-45,48;CIEND=-47,50;CIPOS95=0,0;CIEND95=0,0;MATEID=7759_2;EVENT=7759;SU=13;PE=9;SR=4;ALG=PROD;AF=0.03861;NSAMP=650;MSQ=44.4;AN=16834;AC=650;NS=8438;AC_Hom=0;AC_Het=653;AC_Hemi=0;MAF=0.038694;HWE=4.95707e-06;NFAM=567	SVTYPE=BND;POS=80099357;STRANDS=++:13;CIPOS=-47,50;CIEND=-45,48;CIPOS95=0,0;CIEND95=0,0;MATEID=7759_1;EVENT=7759;SECONDARY;SU=13;PE=9;SR=4;ALG=PROD;AF=0.03861;NSAMP=650;MSQ=44.4;AN=16834;AC=650;NS=8438;AC_Hom=0;AC_Het=653;AC_Hemi=0;MAF=0.038694;HWE=4.95707e-06;NFAM=567
1	45703279	45703808	7	68789323	68789824	9145	26223.4	-	+	BND	LOW	9145_1	N	]7:68789333]N	9145_2	N	N[1:45703802[	SVTYPE=BND;POS=45703802;STRANDS=-+:4;IMPRECISE;CIPOS=-522,7;CIEND=-10,491;CIPOS95=-187,0;CIEND95=-1,172;MATEID=9145_2;EVENT=9145;SU=4;PE=4;SR=0;ALG=PROD;AF=0.05079;NSAMP=855;MSQ=29.86;AN=16834;AC=855;NS=8438;AC_Hom=0;AC_Het=858;AC_Hemi=0;MAF=0.0508414;HWE=2.11524e-10;NFAM=823	SVTYPE=BND;POS=68789333;STRANDS=-+:4;IMPRECISE;CIPOS=-10,491;CIEND=-522,7;CIPOS95=-1,172;CIEND95=-187,0;MATEID=9145_1;EVENT=9145;SECONDARY;SU=4;PE=4;SR=0;ALG=PROD;AF=0.05079;NSAMP=855;MSQ=29.86;AN=16834;AC=855;NS=8438;AC_Hom=0;AC_Het=858;AC_Hemi=0;MAF=0.0508414;HWE=2.11524e-10;NFAM=823
1	45703922	45704430	20	19608383	19608706	5271	3454.28	+	-	BND	LOW	5271_1	N	N[20:19608694[	5271_2	N	]1:45703930]N	SVTYPE=BND;POS=45703930;STRANDS=+-:22;IMPRECISE;CIPOS=-8,500;CIEND=-310,13;CIPOS95=-8,118;CIEND95=-103,13;MATEID=5271_2;EVENT=5271;SU=22;PE=22;SR=0;ALG=PROD;AF=0.009564;NSAMP=161;MSQ=20.06;AN=16834;AC=161;NS=8438;AC_Hom=0;AC_Het=161;AC_Hemi=0;MAF=0.00954018;HWE=1;NFAM=161	SVTYPE=BND;POS=19608694;STRANDS=+-:22;IMPRECISE;CIPOS=-310,13;CIEND=-8,500;CIPOS95=-103,13;CIEND95=-8,118;MATEID=5271_1;EVENT=5271;SECONDARY;SU=22;PE=22;SR=0;ALG=PROD;AF=0.009564;NSAMP=161;MSQ=20.06;AN=16834;AC=161;NS=8438;AC_Hom=0;AC_Het=161;AC_Hemi=0;MAF=0.00954018;HWE=1;NFAM=161
1	45708640	45708640	1	45709300	45709300	80492	224322.0	+	-	DEL	PASS	80492	N	<DEL>	.	.	.	SVTYPE=DEL;POS=45708640;SVLEN=-660;END=45709300;STRANDS=+-:8422;CIPOS=0,0;CIEND=0,0;CIPOS95=0,0;CIEND95=0,0;SU=8422;PE=5593;SR=2829;ALG=PROD;AF=0.03255;NSAMP=518;MSQ=433.05;AN=16834;AC=548;NS=8438;AC_Hom=60;AC_Het=488;AC_Hemi=0;MAF=0.0324721;HWE=3.78964e-09;NFAM=513	.
1	45713125	45713134	21	47204243	47204255	5625	402.52	+	-	BND	LOW	5625_1	N	N[21:47204250[	5625_2	N	]1:45713130]N	SVTYPE=BND;POS=45713130;STRANDS=+-:7;IMPRECISE;CIPOS=-5,4;CIEND=-6,6;CIPOS95=0,0;CIEND95=0,2;MATEID=5625_2;EVENT=5625;SU=7;PE=0;SR=7;ALG=PROD;AF=0.000297;NSAMP=5;MSQ=79.56;AN=16834;AC=5;NS=8438;AC_Hom=0;AC_Het=5;AC_Hemi=0;MAF=0.000296279;HWE=1;NFAM=5	SVTYPE=BND;POS=47204250;STRANDS=+-:7;IMPRECISE;CIPOS=-6,6;CIEND=-5,4;CIPOS95=0,2;CIEND95=0,0;MATEID=5625_1;EVENT=5625;SECONDARY;SU=7;PE=0;SR=7;ALG=PROD;AF=0.000297;NSAMP=5;MSQ=79.56;AN=16834;AC=5;NS=8438;AC_Hom=0;AC_Het=5;AC_Hemi=0;MAF=0.000296279;HWE=1;NFAM=5
1	45716305	45716322	16	26814409	26814426	2950	6102.49	-	+	BND	LOW	2950_1	N	]16:26814418]N	2950_2	N	N[1:45716315[	SVTYPE=BND;POS=45716315;STRANDS=-+:4;CIPOS=-9,8;CIEND=-9,8;CIPOS95=0,0;CIEND95=0,0;MATEID=2950_2;EVENT=2950;SU=4;PE=0;SR=4;ALG=PROD;AF=0.01146;NSAMP=193;MSQ=30.92;AN=16834;AC=193;NS=8438;AC_Hom=0;AC_Het=193;AC_Hemi=0;MAF=0.0114364;HWE=0.629972;NFAM=185	SVTYPE=BND;POS=26814418;STRANDS=-+:4;CIPOS=-9,8;CIEND=-9,8;CIPOS95=0,0;CIEND95=0,0;MATEID=2950_1;EVENT=2950;SECONDARY;SU=4;PE=0;SR=4;ALG=PROD;AF=0.01146;NSAMP=193;MSQ=30.92;AN=16834;AC=193;NS=8438;AC_Hom=0;AC_Het=193;AC_Hemi=0;MAF=0.0114364;HWE=0.629972;NFAM=185
1	45757242	45757517	3	140208951	140209468	6381	18.6	-	+	BND	LOW	6381_1	N	]3:140208959]N	6381_2	N	N[1:45757508[	SVTYPE=BND;POS=45757508;STRANDS=-+:4;IMPRECISE;CIPOS=-265,10;CIEND=-8,509;CIPOS95=-128,1;CIEND95=0,181;MATEID=6381_2;EVENT=6381;SU=4;PE=4;SR=0;ALG=PROD;AF=5.94e-05;NSAMP=1;MSQ=9.36;AN=16834;AC=1;NS=8438;AC_Hom=0;AC_Het=1;AC_Hemi=0;MAF=5.92557e-05;HWE=1;NFAM=1	SVTYPE=BND;POS=140208959;STRANDS=-+:4;IMPRECISE;CIPOS=-8,509;CIEND=-265,10;CIPOS95=0,181;CIEND95=-128,1;MATEID=6381_1;EVENT=6381;SECONDARY;SU=4;PE=4;SR=0;ALG=PROD;AF=5.94e-05;NSAMP=1;MSQ=9.36;AN=16834;AC=1;NS=8438;AC_Hom=0;AC_Het=1;AC_Hemi=0;MAF=5.92557e-05;HWE=1;NFAM=1
1	45760168	45760228	1	45760519	45760579	80494	80.77	+	-	BND	LOW	80494_1	N	N[1:45760550[	80494_2	N	]1:45760198]N	SVTYPE=BND;POS=45760198;STRANDS=+-:15;CIPOS=-30,30;CIEND=-30,30;CIPOS95=0,0;CIEND95=0,0;MATEID=80494_2;EVENT=80494;SU=15;PE=0;SR=15;ALG=PROD;AF=0.0001782;NSAMP=3;MSQ=23.36;AN=16834;AC=3;NS=8438;AC_Hom=0;AC_Het=3;AC_Hemi=0;MAF=0.000177767;HWE=1;NFAM=3	SVTYPE=BND;POS=45760550;STRANDS=+-:15;CIPOS=-30,30;CIEND=-30,30;CIPOS95=0,0;CIEND95=0,0;MATEID=80494_1;EVENT=80494;SECONDARY;SU=15;PE=0;SR=15;ALG=PROD;AF=0.0001782;NSAMP=3;MSQ=23.36;AN=16834;AC=3;NS=8438;AC_Hom=0;AC_Het=3;AC_Hemi=0;MAF=0.000177767;HWE=1;NFAM=3
1	45761063	45761187	20	2806423	2806723	5198	15807.9	-	+	BND	LOW	5198_1	N	]20:2806427]N	5198_2	N	N[1:45761178[	SVTYPE=BND;POS=45761178;STRANDS=-+:316;IMPRECISE;CIPOS=-114,10;CIEND=-4,296;CIPOS95=-2,2;CIEND95=-4,35;MATEID=5198_2;EVENT=5198;SU=316;PE=316;SR=0;ALG=PROD;AF=0.01034;NSAMP=171;MSQ=92.21;AN=16834;AC=174;NS=8438;AC_Hom=6;AC_Het=168;AC_Hemi=0;MAF=0.0103105;HWE=0.0596576;NFAM=148	SVTYPE=BND;POS=2806427;STRANDS=-+:316;IMPRECISE;CIPOS=-4,296;CIEND=-114,10;CIPOS95=-4,35;CIEND95=-2,2;MATEID=5198_1;EVENT=5198;SECONDARY;SU=316;PE=316;SR=0;ALG=PROD;AF=0.01034;NSAMP=171;MSQ=92.21;AN=16834;AC=174;NS=8438;AC_Hom=6;AC_Het=168;AC_Hemi=0;MAF=0.0103105;HWE=0.0596576;NFAM=148
1	45762228	45762287	8	12198979	12199034	9587	5156.78	-	+	BND	LOW	9587_1	N	]8:12199005]N	9587_2	N	N[1:45762259[	SVTYPE=BND;POS=45762259;STRANDS=-+:124;CIPOS=-30,29;CIEND=-26,29;CIPOS95=0,0;CIEND95=0,0;MATEID=9587_2;EVENT=9587;SU=124;PE=97;SR=27;ALG=PROD;AF=0.001663;NSAMP=28;MSQ=184.17;AN=16834;AC=28;NS=8438;AC_Hom=0;AC_Het=28;AC_Hemi=0;MAF=0.00165916;HWE=1;NFAM=15	SVTYPE=BND;POS=12199005;STRANDS=-+:124;CIPOS=-26,29;CIEND=-30,29;CIPOS95=0,0;CIEND95=0,0;MATEID=9587_1;EVENT=9587;SECONDARY;SU=124;PE=97;SR=27;ALG=PROD;AF=0.001663;NSAMP=28;MSQ=184.17;AN=16834;AC=28;NS=8438;AC_Hom=0;AC_Het=28;AC_Hemi=0;MAF=0.00165916;HWE=1;NFAM=15
1	45762438	45762456	11	67150718	67150738	884	113.84	+	-	BND	LOW	884_1	N	N[11:67150729[	884_2	N	]1:45762446]N	SVTYPE=BND;POS=45762446;STRANDS=+-:10;IMPRECISE;CIPOS=-8,10;CIEND=-10,10;CIPOS95=-1,1;CIEND95=-1,0;MATEID=884_2;EVENT=884;SU=10;PE=7;SR=3;ALG=PROD;AF=5.94e-05;NSAMP=1;MSQ=113.84;AN=16834;AC=1;NS=8438;AC_Hom=0;AC_Het=1;AC_Hemi=0;MAF=5.92557e-05;HWE=1;NFAM=1	SVTYPE=BND;POS=67150729;STRANDS=+-:10;IMPRECISE;CIPOS=-10,10;CIEND=-8,10;CIPOS95=-1,0;CIEND95=-1,1;MATEID=884_1;EVENT=884;SECONDARY;SU=10;PE=7;SR=3;ALG=PROD;AF=5.94e-05;NSAMP=1;MSQ=113.84;AN=16834;AC=1;NS=8438;AC_Hom=0;AC_Het=1;AC_Hemi=0;MAF=5.92557e-05;HWE=1;NFAM=1
1	45766923	45767161	1	45775968	45776311	253959	117.11	-	+	DUP	PASS	253959	N	<DUP>	.	.	.	SVTYPE=DUP;POS=45767151;SVLEN=8827;END=45775978;STRANDS=-+:12;IMPRECISE;CIPOS=-228,10;CIEND=-10,333;CIPOS95=-92,2;CIEND95=-2,55;SU=12;PE=12;SR=0;ALG=PROD;AF=5.94e-05;NSAMP=1;MSQ=107.9;AN=16834;AC=1;NS=8438;AC_Hom=0;AC_Het=1;AC_Hemi=0;MAF=5.92557e-05;HWE=1;NFAM=1	.
1	45766925	45766979	1	45768523	45768577	80495	857.57	+	-	DEL	PASS	80495	N	<DEL>	.	.	.	SVTYPE=DEL;POS=45766950;SVLEN=-1603;END=45768553;STRANDS=+-:27;CIPOS=-25,29;CIEND=-30,24;CIPOS95=0,0;CIEND95=0,0;SU=27;PE=21;SR=6;ALG=PROD;AF=0.0001188;NSAMP=2;MSQ=428.63;AN=16834;AC=2;NS=8438;AC_Hom=0;AC_Het=2;AC_Hemi=0;MAF=0.000118511;HWE=1;NFAM=2	.
1	45773807	45774231	9	90814894	90815232	10377	1505.08	-	+	BND	LOW	10377_1	N	]9:90814944]N	10377_2	N	N[1:45774222[	SVTYPE=BND;POS=45774222;STRANDS=-+:45;IMPRECISE;CIPOS=-414,10;CIEND=-50,288;CIPOS95=-94,10;CIEND95=-22,22;MATEID=10377_2;EVENT=10377;SU=45;PE=45;SR=0;ALG=PROD;AF=0.004574;NSAMP=77;MSQ=17.4;AN=16834;AC=77;NS=8438;AC_Hom=0;AC_Het=77;AC_Hemi=0;MAF=0.00456269;HWE=1;NFAM=77	SVTYPE=BND;POS=90814944;STRANDS=-+:45;IMPRECISE;CIPOS=-50,288;CIEND=-414,10;CIPOS95=-22,22;CIEND95=-94,10;MATEID=10377_1;EVENT=10377;SECONDARY;SU=45;PE=45;SR=0;ALG=PROD;AF=0.004574;NSAMP=77;MSQ=17.4;AN=16834;AC=77;NS=8438;AC_Hom=0;AC_Het=77;AC_Hemi=0;MAF=0.00456269;HWE=1;NFAM=77
1	45804725	45804742	1	45805158	45805175	80496	30.12	+	-	BND	LOW	80496_1	N	N[1:45805168[	80496_2	N	]1:45804734]N	SVTYPE=BND;POS=45804734;STRANDS=+-:4;CIPOS=-9,8;CIEND=-9,8;CIPOS95=0,0;CIEND95=0,0;MATEID=80496_2;EVENT=80496;SU=4;PE=0;SR=4;ALG=PROD;AF=5.94e-05;NSAMP=1;MSQ=29.81;AN=16834;AC=1;NS=8438;AC_Hom=0;AC_Het=1;AC_Hemi=0;MAF=5.92557e-05;HWE=1;NFAM=1	SVTYPE=BND;POS=45805168;STRANDS=+-:4;CIPOS=-9,8;CIEND=-9,8;CIPOS95=0,0;CIEND95=0,0;MATEID=80496_1;EVENT=80496;SECONDARY;SU=4;PE=0;SR=4;ALG=PROD;AF=5.94e-05;NSAMP=1;MSQ=29.81;AN=16834;AC=1;NS=8438;AC_Hom=0;AC_Het=1;AC_Hemi=0;MAF=5.92557e-05;HWE=1;NFAM=1
1	45822669	45822819	1	45823328	45823447	80497	7727.41	+	-	BND	LOW	80497_1	N	N[1:45823418[	80497_2	N	]1:45822699]N	SVTYPE=BND;POS=45822699;STRANDS=+-:433;IMPRECISE;CIPOS=-30,120;CIEND=-89,30;CIPOS95=-2,2;CIEND95=-1,1;MATEID=80497_2;EVENT=80497;SU=433;PE=433;SR=0;ALG=PROD;AF=0.003148;NSAMP=53;MSQ=145.78;AN=16834;AC=53;NS=8438;AC_Hom=0;AC_Het=53;AC_Hemi=0;MAF=0.00314055;HWE=1;NFAM=48	SVTYPE=BND;POS=45823418;STRANDS=+-:433;IMPRECISE;CIPOS=-89,30;CIEND=-30,120;CIPOS95=-1,1;CIEND95=-2,2;MATEID=80497_1;EVENT=80497;SECONDARY;SU=433;PE=433;SR=0;ALG=PROD;AF=0.003148;NSAMP=53;MSQ=145.78;AN=16834;AC=53;NS=8438;AC_Hom=0;AC_Het=53;AC_Hemi=0;MAF=0.00314055;HWE=1;NFAM=48
1	45823438	45823455	1	45823711	45823728	80498	69.05	+	-	BND	LOW	80498_1	N	N[1:45823721[	80498_2	N	]1:45823447]N	SVTYPE=BND;POS=45823447;STRANDS=+-:4;CIPOS=-9,8;CIEND=-9,8;CIPOS95=0,0;CIEND95=0,0;MATEID=80498_2;EVENT=80498;SU=4;PE=0;SR=4;ALG=PROD;AF=0.0001188;NSAMP=2;MSQ=31.57;AN=16834;AC=2;NS=8438;AC_Hom=0;AC_Het=2;AC_Hemi=0;MAF=0.000118511;HWE=1;NFAM=2	SVTYPE=BND;POS=45823721;STRANDS=+-:4;CIPOS=-9,8;CIEND=-9,8;CIPOS95=0,0;CIEND95=0,0;MATEID=80498_1;EVENT=80498;SECONDARY;SU=4;PE=0;SR=4;ALG=PROD;AF=0.0001188;NSAMP=2;MSQ=31.57;AN=16834;AC=2;NS=8438;AC_Hom=0;AC_Het=2;AC_Hemi=0;MAF=0.000118511;HWE=1;NFAM=2
1	45833756	45833879	1	45834335	45834458	80499	752.13	+	-	DEL	PASS	80499	N	<DEL>	.	.	.	SVTYPE=DEL;POS=45833786;SVLEN=-642;END=45834428;STRANDS=+-:39;IMPRECISE;CIPOS=-30,93;CIEND=-93,30;CIPOS95=-12,12;CIEND95=-10,10;SU=39;PE=39;SR=0;ALG=PROD;AF=0.000297;NSAMP=5;MSQ=150.43;AN=16834;AC=5;NS=8438;AC_Hom=0;AC_Het=5;AC_Hemi=0;MAF=0.000296279;HWE=1;NFAM=3	.
1	45840926	45840933	1	45843179	45843186	80500	5148.19	+	-	BND	PASS	80500_1	N	N[1:45843185[	80500_2	N	]1:45840929]N	SVTYPE=BND;POS=45840929;STRANDS=+-:220;CIPOS=-3,4;CIEND=-5,2;CIPOS95=0,0;CIEND95=0,0;MATEID=80500_2;EVENT=80500;SU=220;PE=147;SR=73;ALG=PROD;AF=0.0009505;NSAMP=16;MSQ=321.76;AN=16834;AC=16;NS=8438;AC_Hom=0;AC_Het=16;AC_Hemi=0;MAF=0.000948092;HWE=1;NFAM=14	SVTYPE=BND;POS=45843185;STRANDS=+-:220;CIPOS=-5,2;CIEND=-3,4;CIPOS95=0,0;CIEND95=0,0;MATEID=80500_1;EVENT=80500;SECONDARY;SU=220;PE=147;SR=73;ALG=PROD;AF=0.0009505;NSAMP=16;MSQ=321.76;AN=16834;AC=16;NS=8438;AC_Hom=0;AC_Het=16;AC_Hemi=0;MAF=0.000948092;HWE=1;NFAM=14
1	45851394	45851396	9	75315641	75315643	10312	22492.8	+	+	BND	LOW	10312_1	N	N]9:75315642]	10312_2	N	N]1:45851395]	SVTYPE=BND;POS=45851395;STRANDS=++:624;CIPOS=-1,1;CIEND=-1,1;CIPOS95=0,0;CIEND95=0,0;MATEID=10312_2;EVENT=10312;SU=624;PE=0;SR=624;ALG=PROD;AF=0.03606;NSAMP=593;MSQ=37.27;AN=16834;AC=607;NS=8438;AC_Hom=28;AC_Het=580;AC_Hemi=0;MAF=0.0360275;HWE=0.343655;NFAM=572	SVTYPE=BND;POS=75315642;STRANDS=++:624;CIPOS=-1,1;CIEND=-1,1;CIPOS95=0,0;CIEND95=0,0;MATEID=10312_1;EVENT=10312;SECONDARY;SU=624;PE=0;SR=624;ALG=PROD;AF=0.03606;NSAMP=593;MSQ=37.27;AN=16834;AC=607;NS=8438;AC_Hom=28;AC_Het=580;AC_Hemi=0;MAF=0.0360275;HWE=0.343655;NFAM=572
1	45855755	45855838	1	45881986	45882068	80501	1423.61	+	-	DEL	PASS	80501	N	<DEL>	.	.	.	SVTYPE=DEL;POS=45855797;SVLEN=-26231;END=45882028;STRANDS=+-:61;CIPOS=-42,41;CIEND=-42,40;CIPOS95=0,0;CIEND95=0,0;SU=61;PE=37;SR=24;ALG=PROD;AF=0.0002376;NSAMP=4;MSQ=355.9;AN=16834;AC=4;NS=8438;AC_Hom=0;AC_Het=4;AC_Hemi=0;MAF=0.000237023;HWE=1;NFAM=4	.
1	45856055	45856215	1	45856224	45856231	80502	5628.75	+	-	BND	LOW	80502_1	N	N[1:45856226[	80502_2	N	]1:45856058]N	SVTYPE=BND;POS=45856058;STRANDS=+-:6;IMPRECISE;CIPOS=-3,157;CIEND=-1,6;CIPOS95=0,88;CIEND95=-1,4;MATEID=80502_2;EVENT=80502;SU=6;PE=6;SR=0;ALG=PROD;AF=0.004693;NSAMP=78;MSQ=72.11;AN=16834;AC=79;NS=8438;AC_Hom=2;AC_Het=77;AC_Hemi=0;MAF=0.0046812;HWE=0.167582;NFAM=78	SVTYPE=BND;POS=45856226;STRANDS=+-:6;IMPRECISE;CIPOS=-1,6;CIEND=-3,157;CIPOS95=-1,4;CIEND95=0,88;MATEID=80502_1;EVENT=80502;SECONDARY;SU=6;PE=6;SR=0;ALG=PROD;AF=0.004693;NSAMP=78;MSQ=72.11;AN=16834;AC=79;NS=8438;AC_Hom=2;AC_Het=77;AC_Hemi=0;MAF=0.0046812;HWE=0.167582;NFAM=78
1	45856056	45856069	1	45856617	45856631	80503	26910.2	+	-	BND	PASS	80503_1	N	N[1:45856628[	80503_2	N	]1:45856059]N	SVTYPE=BND;POS=45856059;STRANDS=+-:692;CIPOS=-3,10;CIEND=-10,4;CIPOS95=0,0;CIEND95=0,0;MATEID=80503_2;EVENT=80503;SU=692;PE=677;SR=15;ALG=PROD;AF=0.004752;NSAMP=79;MSQ=340.63;AN=16834;AC=80;NS=8438;AC_Hom=2;AC_Het=78;AC_Hemi=0;MAF=0.00474046;HWE=0.171497;NFAM=79	SVTYPE=BND;POS=45856628;STRANDS=+-:692;CIPOS=-10,4;CIEND=-3,10;CIPOS95=0,0;CIEND95=0,0;MATEID=80503_1;EVENT=80503;SECONDARY;SU=692;PE=677;SR=15;ALG=PROD;AF=0.004752;NSAMP=79;MSQ=340.63;AN=16834;AC=80;NS=8438;AC_Hom=2;AC_Het=78;AC_Hemi=0;MAF=0.00474046;HWE=0.171497;NFAM=79
1	45856257	45856356	1	45856577	45856673	80504	18284.6	+	-	BND	LOW	80504_1	N	N[1:45856628[	80504_2	N	]1:45856307]N	SVTYPE=BND;POS=45856307;STRANDS=+-:14;IMPRECISE;CIPOS=-50,49;CIEND=-50,46;CIPOS95=-3,3;CIEND95=-3,3;MATEID=80504_2;EVENT=80504;SU=14;PE=13;SR=1;ALG=PROD;AF=0.004871;NSAMP=81;MSQ=225.58;AN=16834;AC=82;NS=8438;AC_Hom=2;AC_Het=80;AC_Hemi=0;MAF=0.00485897;HWE=0.17942;NFAM=81	SVTYPE=BND;POS=45856628;STRANDS=+-:14;IMPRECISE;CIPOS=-50,46;CIEND=-50,49;CIPOS95=-3,3;CIEND95=-3,3;MATEID=80504_1;EVENT=80504;SECONDARY;SU=14;PE=13;SR=1;ALG=PROD;AF=0.004871;NSAMP=81;MSQ=225.58;AN=16834;AC=82;NS=8438;AC_Hom=2;AC_Het=80;AC_Hemi=0;MAF=0.00485897;HWE=0.17942;NFAM=81
1	45861967	45862305	19	21495201	21495587	3978	5155.16	-	-	BND	LOW	3978_1	N	[19:21495578[N	3978_2	N	[1:45862286[N	SVTYPE=BND;POS=45862286;STRANDS=--:51;IMPRECISE;CIPOS=-318,20;CIEND=-376,10;CIPOS95=-65,20;CIEND95=-80,10;MATEID=3978_2;EVENT=3978;SU=51;PE=51;SR=0;ALG=PROD;AF=0.01111;NSAMP=187;MSQ=26.83;AN=16834;AC=187;NS=8438;AC_Hom=0;AC_Het=187;AC_Hemi=0;MAF=0.0110808;HWE=0.628313;NFAM=186	SVTYPE=BND;POS=21495578;STRANDS=--:51;IMPRECISE;CIPOS=-376,10;CIEND=-318,20;CIPOS95=-80,10;CIEND95=-65,20;MATEID=3978_1;EVENT=3978;SECONDARY;SU=51;PE=51;SR=0;ALG=PROD;AF=0.01111;NSAMP=187;MSQ=26.83;AN=16834;AC=187;NS=8438;AC_Hom=0;AC_Het=187;AC_Hemi=0;MAF=0.0110808;HWE=0.628313;NFAM=186
1	45862018	45862308	2	39466053	39466448	4382	10799.4	-	+	BND	LOW	4382_1	N	]2:39466075]N	4382_2	N	N[1:45862286[	SVTYPE=BND;POS=45862286;STRANDS=-+:67;IMPRECISE;CIPOS=-267,23;CIEND=-22,373;CIPOS95=-41,23;CIEND95=-22,30;MATEID=4382_2;EVENT=4382;SU=67;PE=67;SR=0;ALG=PROD;AF=0.01693;NSAMP=285;MSQ=37.18;AN=16834;AC=285;NS=8438;AC_Hom=0;AC_Het=286;AC_Hemi=0;MAF=0.0169471;HWE=0.18005;NFAM=246	SVTYPE=BND;POS=39466075;STRANDS=-+:67;IMPRECISE;CIPOS=-22,373;CIEND=-267,23;CIPOS95=-22,30;CIEND95=-41,23;MATEID=4382_1;EVENT=4382;SECONDARY;SU=67;PE=67;SR=0;ALG=PROD;AF=0.01693;NSAMP=285;MSQ=37.18;AN=16834;AC=285;NS=8438;AC_Hom=0;AC_Het=286;AC_Hemi=0;MAF=0.0169471;HWE=0.18005;NFAM=246
1	45862447	45862951	19	21556491	21556997	3979	133.75	+	-	BND	LOW	3979_1	N	N[19:21556991[	3979_2	N	]1:45862455]N	SVTYPE=BND;POS=45862455;STRANDS=+-:4;IMPRECISE;CIPOS=-8,496;CIEND=-499,7;CIPOS95=0,173;CIEND95=-173,0;MATEID=3979_2;EVENT=3979;SU=4;PE=4;SR=0;ALG=PROD;AF=0.0006534;NSAMP=11;MSQ=10.58;AN=16834;AC=11;NS=8438;AC_Hom=0;AC_Het=11;AC_Hemi=0;MAF=0.000651813;HWE=1;NFAM=11	SVTYPE=BND;POS=21556991;STRANDS=+-:4;IMPRECISE;CIPOS=-499,7;CIEND=-8,496;CIPOS95=-173,0;CIEND95=0,173;MATEID=3979_1;EVENT=3979;SECONDARY;SU=4;PE=4;SR=0;ALG=PROD;AF=0.0006534;NSAMP=11;MSQ=10.58;AN=16834;AC=11;NS=8438;AC_Hom=0;AC_Het=11;AC_Hemi=0;MAF=0.000651813;HWE=1;NFAM=11
1	45870243	45870248	1	45871215	45871217	80505	18031.1	+	-	BND	PASS	80505_1	N	N[1:45871217[	80505_2	N	]1:45870246]N	SVTYPE=BND;POS=45870246;STRANDS=+-:751;CIPOS=-3,2;CIEND=-1,1;CIPOS95=0,0;CIEND95=0,0;MATEID=80505_2;EVENT=80505;SU=751;PE=508;SR=243;ALG=PROD;AF=0.003564;NSAMP=60;MSQ=300.52;AN=16834;AC=60;NS=8438;AC_Hom=0;AC_Het=60;AC_Hemi=0;MAF=0.00355534;HWE=1;NFAM=59	SVTYPE=BND;POS=45871217;STRANDS=+-:751;CIPOS=-1,1;CIEND=-3,2;CIPOS95=0,0;CIEND95=0,0;MATEID=80505_1;EVENT=80505;SECONDARY;SU=751;PE=508;SR=243;ALG=PROD;AF=0.003564;NSAMP=60;MSQ=300.52;AN=16834;AC=60;NS=8438;AC_Hom=0;AC_Het=60;AC_Hemi=0;MAF=0.00355534;HWE=1;NFAM=59
1	45895654	45895674	1	45895732	45895752	80506	56.88	+	-	BND	LOW	80506_1	N	N[1:45895743[	80506_2	N	]1:45895664]N	SVTYPE=BND;POS=45895664;STRANDS=+-:5;CIPOS=-10,10;CIEND=-10,10;CIPOS95=0,0;CIEND95=0,0;MATEID=80506_2;EVENT=80506;SU=5;PE=0;SR=5;ALG=PROD;AF=5.94e-05;NSAMP=1;MSQ=56.86;AN=16834;AC=1;NS=8438;AC_Hom=0;AC_Het=1;AC_Hemi=0;MAF=5.92557e-05;HWE=1;NFAM=1	SVTYPE=BND;POS=45895743;STRANDS=+-:5;CIPOS=-10,10;CIEND=-10,10;CIPOS95=0,0;CIEND95=0,0;MATEID=80506_1;EVENT=80506;SECONDARY;SU=5;PE=0;SR=5;ALG=PROD;AF=5.94e-05;NSAMP=1;MSQ=56.86;AN=16834;AC=1;NS=8438;AC_Hom=0;AC_Het=1;AC_Hemi=0;MAF=5.92557e-05;HWE=1;NFAM=1
1	45896898	45897333	1	45898007	45898178	80507	461.58	+	-	DEL	PASS	80507	N	<DEL>	.	.	.	SVTYPE=DEL;POS=45896928;SVLEN=-1220;END=45898148;STRANDS=+-:23;IMPRECISE;CIPOS=-30,405;CIEND=-141,30;CIPOS95=-30,43;CIEND95=-37,30;SU=23;PE=23;SR=0;ALG=PROD;AF=0.0001188;NSAMP=2;MSQ=230.79;AN=16834;AC=2;NS=8438;AC_Hom=0;AC_Het=2;AC_Hemi=0;MAF=0.000118511;HWE=1;NFAM=2	.
1	45899724	45899744	1	45899996	45900016	80508	97.42	+	-	BND	LOW	80508_1	N	N[1:45900007[	80508_2	N	]1:45899734]N	SVTYPE=BND;POS=45899734;STRANDS=+-:5;CIPOS=-10,10;CIEND=-10,10;CIPOS95=0,0;CIEND95=0,0;MATEID=80508_2;EVENT=80508;SU=5;PE=0;SR=5;ALG=PROD;AF=0.0003564;NSAMP=6;MSQ=14.76;AN=16834;AC=6;NS=8438;AC_Hom=0;AC_Het=6;AC_Hemi=0;MAF=0.000355534;HWE=1;NFAM=6	SVTYPE=BND;POS=45900007;STRANDS=+-:5;CIPOS=-10,10;CIEND=-10,10;CIPOS95=0,0;CIEND95=0,0;MATEID=80508_1;EVENT=80508;SECONDARY;SU=5;PE=0;SR=5;ALG=PROD;AF=0.0003564;NSAMP=6;MSQ=14.76;AN=16834;AC=6;NS=8438;AC_Hom=0;AC_Het=6;AC_Hemi=0;MAF=0.000355534;HWE=1;NFAM=6
1	45901866	45902235	1	45902334	45902510	80509	277354.0	+	-	BND	LOW	80509_1	N	N[1:45902501[	80509_2	N	]1:45901873]N	SVTYPE=BND;POS=45901873;STRANDS=+-:8;IMPRECISE;CIPOS=-7,362;CIEND=-166,10;CIPOS95=0,115;CIEND95=-55,3;MATEID=80509_2;EVENT=80509;SU=8;PE=8;SR=0;ALG=PROD;AF=0.305;NSAMP=5133;MSQ=53.61;AN=16834;AC=5134;NS=8438;AC_Hom=2;AC_Het=5150;AC_Hemi=0;MAF=0.305286;HWE=0;NFAM=4522	SVTYPE=BND;POS=45902501;STRANDS=+-:8;IMPRECISE;CIPOS=-166,10;CIEND=-7,362;CIPOS95=-55,3;CIEND95=0,115;MATEID=80509_1;EVENT=80509;SECONDARY;SU=8;PE=8;SR=0;ALG=PROD;AF=0.305;NSAMP=5133;MSQ=53.61;AN=16834;AC=5134;NS=8438;AC_Hom=2;AC_Het=5150;AC_Hemi=0;MAF=0.305286;HWE=0;NFAM=4522
1	45906832	45906851	1	45907555	45907575	80510	92.8	+	-	DEL	PASS	80510	N	<DEL>	.	.	.	SVTYPE=DEL;POS=45906842;SVLEN=-723;END=45907565;STRANDS=+-:5;IMPRECISE;CIPOS=-10,9;CIEND=-10,10;CIPOS95=-3,3;CIEND95=-3,1;SU=5;PE=4;SR=1;ALG=PROD;AF=5.94e-05;NSAMP=1;MSQ=92.8;AN=16834;AC=1;NS=8438;AC_Hom=0;AC_Het=1;AC_Hemi=0;MAF=5.92557e-05;HWE=1;NFAM=1	.
1	45937708	45938157	1	45938359	45938577	80511	38.9	+	-	DEL	PASS	80511	N	<DEL>	.	.	.	SVTYPE=DEL;POS=45937718;SVLEN=-849;END=45938567;STRANDS=+-:4;IMPRECISE;CIPOS=-10,439;CIEND=-208,10;CIPOS95=-1,137;CIEND95=-90,2;SU=4;PE=4;SR=0;ALG=PROD;AF=5.94e-05;NSAMP=1;MSQ=38.89;AN=16834;AC=1;NS=8438;AC_Hom=0;AC_Het=1;AC_Hemi=0;MAF=5.92557e-05;HWE=1;NFAM=1	.
1	45945238	45945536	1	45952452	45952598	80512	224.81	+	-	DEL	PASS	80512	N	<DEL>	.	.	.	SVTYPE=DEL;POS=45945248;SVLEN=-7340;END=45952588;STRANDS=+-:11;IMPRECISE;CIPOS=-10,288;CIEND=-136,10;CIPOS95=-2,64;CIEND95=-61,2;SU=11;PE=11;SR=0;ALG=PROD;AF=5.94e-05;NSAMP=1;MSQ=224.81;AN=16834;AC=1;NS=8438;AC_Hom=0;AC_Het=1;AC_Hemi=0;MAF=5.92557e-05;HWE=1;NFAM=1	.
1	45958360	45958377	1	45958646	45958663	80513	41.64	+	-	BND	LOW	80513_1	N	N[1:45958656[	80513_2	N	]1:45958369]N	SVTYPE=BND;POS=45958369;STRANDS=+-:4;CIPOS=-9,8;CIEND=-9,8;CIPOS95=0,0;CIEND95=0,0;MATEID=80513_2;EVENT=80513;SU=4;PE=0;SR=4;ALG=PROD;AF=0.0002376;NSAMP=4;MSQ=7.96;AN=16834;AC=4;NS=8438;AC_Hom=0;AC_Het=4;AC_Hemi=0;MAF=0.000237023;HWE=1;NFAM=4	SVTYPE=BND;POS=45958656;STRANDS=+-:4;CIPOS=-9,8;CIEND=-9,8;CIPOS95=0,0;CIEND95=0,0;MATEID=80513_1;EVENT=80513;SECONDARY;SU=4;PE=0;SR=4;ALG=PROD;AF=0.0002376;NSAMP=4;MSQ=7.96;AN=16834;AC=4;NS=8438;AC_Hom=0;AC_Het=4;AC_Hemi=0;MAF=0.000237023;HWE=1;NFAM=4
1	45959319	45959583	1	45960327	45960488	80514	284.74	+	-	DEL	PASS	80514	N	<DEL>	.	.	.	SVTYPE=DEL;POS=45959329;SVLEN=-1153;END=45960482;STRANDS=+-:10;IMPRECISE;CIPOS=-10,254;CIEND=-155,6;CIPOS95=0,65;CIEND95=-64,2;SU=10;PE=10;SR=0;ALG=PROD;AF=5.94e-05;NSAMP=1;MSQ=284.74;AN=16834;AC=1;NS=8438;AC_Hom=0;AC_Het=1;AC_Hemi=0;MAF=5.92557e-05;HWE=1;NFAM=1	.
1	45963257	45963341	2	134091160	134091236	4726	345.77	+	+	BND	LOW	4726_1	N	N]2:134091187]	4726_2	N	N]1:45963292]	SVTYPE=BND;POS=45963292;STRANDS=++:51;CIPOS=-35,49;CIEND=-27,49;CIPOS95=0,0;CIEND95=0,0;MATEID=4726_2;EVENT=4726;SU=51;PE=43;SR=8;ALG=PROD;AF=0.0004752;NSAMP=8;MSQ=43.1;AN=16834;AC=8;NS=8438;AC_Hom=0;AC_Het=8;AC_Hemi=0;MAF=0.000474046;HWE=1;NFAM=8	SVTYPE=BND;POS=134091187;STRANDS=++:51;CIPOS=-27,49;CIEND=-35,49;CIPOS95=0,0;CIEND95=0,0;MATEID=4726_1;EVENT=4726;SECONDARY;SU=51;PE=43;SR=8;ALG=PROD;AF=0.0004752;NSAMP=8;MSQ=43.1;AN=16834;AC=8;NS=8438;AC_Hom=0;AC_Het=8;AC_Hemi=0;MAF=0.000474046;HWE=1;NFAM=8
1	45963314	45963715	18	74357008	74357539	3821	7356.83	+	-	BND	LOW	3821_1	N	N[18:74357530[	3821_2	N	]1:45963324]N	SVTYPE=BND;POS=45963324;STRANDS=+-:4;IMPRECISE;CIPOS=-10,391;CIEND=-521,10;CIPOS95=-2,124;CIEND95=-179,0;MATEID=3821_2;EVENT=3821;SU=4;PE=4;SR=0;ALG=PROD;AF=0.02269;NSAMP=382;MSQ=17.61;AN=16834;AC=382;NS=8438;AC_Hom=0;AC_Het=382;AC_Hemi=0;MAF=0.0226357;HWE=0.0233218;NFAM=371	SVTYPE=BND;POS=74357530;STRANDS=+-:4;IMPRECISE;CIPOS=-521,10;CIEND=-10,391;CIPOS95=-179,0;CIEND95=-2,124;MATEID=3821_1;EVENT=3821;SECONDARY;SU=4;PE=4;SR=0;ALG=PROD;AF=0.02269;NSAMP=382;MSQ=17.61;AN=16834;AC=382;NS=8438;AC_Hom=0;AC_Het=382;AC_Hemi=0;MAF=0.0226357;HWE=0.0233218;NFAM=371
1	45966533	45966551	6	117889368	117889385	8670	4.68	-	+	BND	LOW	8670_1	N	]6:117889377]N	8670_2	N	N[1:45966544[	SVTYPE=BND;POS=45966544;STRANDS=-+:4;IMPRECISE;CIPOS=-10,8;CIEND=-9,8;CIPOS95=-1,0;CIEND95=0,0;MATEID=8670_2;EVENT=8670;SU=4;PE=0;SR=4;ALG=PROD;AF=5.94e-05;NSAMP=1;MSQ=4.68;AN=16834;AC=1;NS=8438;AC_Hom=0;AC_Het=1;AC_Hemi=0;MAF=5.92557e-05;HWE=1;NFAM=1	SVTYPE=BND;POS=117889377;STRANDS=-+:4;IMPRECISE;CIPOS=-9,8;CIEND=-10,8;CIPOS95=0,0;CIEND95=-1,0;MATEID=8670_1;EVENT=8670;SECONDARY;SU=4;PE=0;SR=4;ALG=PROD;AF=5.94e-05;NSAMP=1;MSQ=4.68;AN=16834;AC=1;NS=8438;AC_Hom=0;AC_Het=1;AC_Hemi=0;MAF=5.92557e-05;HWE=1;NFAM=1
1	45974904	45974920	1	45977033	45977053	80515	464.65	+	-	DEL	PASS	80515	N	<DEL>	.	.	.	SVTYPE=DEL;POS=45974910;SVLEN=-2133;END=45977043;STRANDS=+-:16;CIPOS=-6,10;CIEND=-10,10;CIPOS95=0,0;CIEND95=0,0;SU=16;PE=12;SR=4;ALG=PROD;AF=5.94e-05;NSAMP=1;MSQ=464.65;AN=16834;AC=1;NS=8438;AC_Hom=0;AC_Het=1;AC_Hemi=0;MAF=5.92557e-05;HWE=1;NFAM=1	.
1	45983489	45983489	1	45983583	45983583	80518	1.47766e+06	+	-	DEL	PASS	80518	N	<DEL>	.	.	.	SVTYPE=DEL;POS=45983489;SVLEN=-94;END=45983583;STRANDS=+-:24533;CIPOS=0,0;CIEND=0,0;CIPOS95=0,0;CIEND95=0,0;SU=24533;PE=92;SR=24441;ALG=PROD;AF=0.4381;NSAMP=5694;MSQ=258.37;AN=16834;AC=7375;NS=8438;AC_Hom=3380;AC_Het=4019;AC_Hemi=0;MAF=0.438433;HWE=0.00264181;NFAM=4976	.
1	45999014	45999477	1	45999216	45999613	80519	119.91	+	-	DEL	PASS	80519	N	<DEL>	.	.	.	SVTYPE=DEL;POS=45999024;SVLEN=-579;END=45999603;STRANDS=+-:5;IMPRECISE;CIPOS=-10,453;CIEND=-387,10;CIPOS95=-1,144;CIEND95=-166,1;SU=5;PE=5;SR=0;ALG=PROD;AF=0.0002376;NSAMP=4;MSQ=29.98;AN=16834;AC=4;NS=8438;AC_Hom=0;AC_Het=4;AC_Hemi=0;MAF=0.000237023;HWE=1;NFAM=4	.
1	46004657	46004717	4	184271150	184271206	7415	12217.2	-	-	BND	LOW	7415_1	N	[4:184271181[N	7415_2	N	[1:46004688[N	SVTYPE=BND;POS=46004688;STRANDS=--:13;CIPOS=-30,30;CIEND=-30,26;CIPOS95=0,0;CIEND95=0,0;MATEID=7415_2;EVENT=7415;SU=13;PE=8;SR=5;ALG=PROD;AF=0.02643;NSAMP=445;MSQ=26.64;AN=16834;AC=445;NS=8438;AC_Hom=0;AC_Het=446;AC_Hemi=0;MAF=0.0264281;HWE=0.00465686;NFAM=421	SVTYPE=BND;POS=184271181;STRANDS=--:13;CIPOS=-30,26;CIEND=-30,30;CIPOS95=0,0;CIEND95=0,0;MATEID=7415_1;EVENT=7415;SECONDARY;SU=13;PE=8;SR=5;ALG=PROD;AF=0.02643;NSAMP=445;MSQ=26.64;AN=16834;AC=445;NS=8438;AC_Hom=0;AC_Het=446;AC_Hemi=0;MAF=0.0264281;HWE=0.00465686;NFAM=421
1	46004658	46004715	10	24626496	24626553	230	8071.33	-	-	BND	LOW	230_1	N	[10:24626526[N	230_2	N	[1:46004688[N	SVTYPE=BND;POS=46004688;STRANDS=--:12;CIPOS=-29,28;CIEND=-29,28;CIPOS95=0,0;CIEND95=0,0;MATEID=230_2;EVENT=230;SU=12;PE=0;SR=12;ALG=PROD;AF=0.0183;NSAMP=308;MSQ=25.14;AN=16834;AC=308;NS=8438;AC_Hom=0;AC_Het=308;AC_Hemi=0;MAF=0.0182508;HWE=0.119368;NFAM=300	SVTYPE=BND;POS=24626526;STRANDS=--:12;CIPOS=-29,28;CIEND=-29,28;CIPOS95=0,0;CIEND95=0,0;MATEID=230_1;EVENT=230;SECONDARY;SU=12;PE=0;SR=12;ALG=PROD;AF=0.0183;NSAMP=308;MSQ=25.14;AN=16834;AC=308;NS=8438;AC_Hom=0;AC_Het=308;AC_Hemi=0;MAF=0.0182508;HWE=0.119368;NFAM=300
1	46004669	46005047	2	163608886	163609438	4846	134477.0	+	-	BND	LOW	4846_1	N	N[2:163609411[	4846_2	N	]1:46004699]N	SVTYPE=BND;POS=46004699;STRANDS=+-:4;IMPRECISE;CIPOS=-30,348;CIEND=-524,28;CIPOS95=-30,87;CIEND95=-174,28;MATEID=4846_2;EVENT=4846;SU=4;PE=4;SR=0;ALG=PROD;AF=0.1932;NSAMP=3229;MSQ=41.11;AN=16834;AC=3252;NS=8438;AC_Hom=46;AC_Het=3217;AC_Hemi=0;MAF=0.193352;HWE=0;NFAM=2940	SVTYPE=BND;POS=163609411;STRANDS=+-:4;IMPRECISE;CIPOS=-524,28;CIEND=-30,348;CIPOS95=-174,28;CIEND95=-30,87;MATEID=4846_1;EVENT=4846;SECONDARY;SU=4;PE=4;SR=0;ALG=PROD;AF=0.1932;NSAMP=3229;MSQ=41.11;AN=16834;AC=3252;NS=8438;AC_Hom=46;AC_Het=3217;AC_Hemi=0;MAF=0.193352;HWE=0;NFAM=2940
1	46004681	46004689	2	163609538	163609550	4848	194876.0	-	+	BND	LOW	4848_1	N	]2:163609541]N	4848_2	N	N[1:46004688[	SVTYPE=BND;POS=46004688;STRANDS=-+:612;CIPOS=-6,2;CIEND=-3,9;CIPOS95=0,0;CIEND95=0,0;MATEID=4848_2;EVENT=4848;SU=612;PE=510;SR=102;ALG=PROD;AF=0.2097;NSAMP=3530;MSQ=54.73;AN=16834;AC=3530;NS=8438;AC_Hom=0;AC_Het=3543;AC_Hemi=0;MAF=0.209943;HWE=0;NFAM=3156	SVTYPE=BND;POS=163609541;STRANDS=-+:612;CIPOS=-3,9;CIEND=-6,2;CIPOS95=0,0;CIEND95=0,0;MATEID=4848_1;EVENT=4848;SECONDARY;SU=612;PE=510;SR=102;ALG=PROD;AF=0.2097;NSAMP=3530;MSQ=54.73;AN=16834;AC=3530;NS=8438;AC_Hom=0;AC_Het=3543;AC_Hemi=0;MAF=0.209943;HWE=0;NFAM=3156
1	46005049	46005179	1	46011611	46011899	253960	64.03	-	+	DUP	PASS	253960	N	<DUP>	.	.	.	SVTYPE=DUP;POS=46005169;SVLEN=6452;END=46011621;STRANDS=-+:8;IMPRECISE;CIPOS=-120,10;CIEND=-10,278;CIPOS95=-48,3;CIEND95=-1,86;SU=8;PE=8;SR=0;ALG=PROD;AF=5.94e-05;NSAMP=1;MSQ=63.47;AN=16834;AC=1;NS=8438;AC_Hom=0;AC_Het=1;AC_Hemi=0;MAF=5.92557e-05;HWE=1;NFAM=1	.
1	46014215	46014228	1	46014482	46014493	80520	108.2	+	-	BND	LOW	80520_1	N	N[1:46014489[	80520_2	N	]1:46014223]N	SVTYPE=BND;POS=46014223;STRANDS=+-:6;IMPRECISE;CIPOS=-8,5;CIEND=-6,5;CIPOS95=-1,0;CIEND95=0,0;MATEID=80520_2;EVENT=80520;SU=6;PE=0;SR=6;ALG=PROD;AF=0.0003564;NSAMP=6;MSQ=17.15;AN=16834;AC=6;NS=8438;AC_Hom=0;AC_Het=6;AC_Hemi=0;MAF=0.000355534;HWE=1;NFAM=6	SVTYPE=BND;POS=46014489;STRANDS=+-:6;IMPRECISE;CIPOS=-6,5;CIEND=-8,5;CIPOS95=0,0;CIEND95=-1,0;MATEID=80520_1;EVENT=80520;SECONDARY;SU=6;PE=0;SR=6;ALG=PROD;AF=0.0003564;NSAMP=6;MSQ=17.15;AN=16834;AC=6;NS=8438;AC_Hom=0;AC_Het=6;AC_Hemi=0;MAF=0.000355534;HWE=1;NFAM=6
1	46014681	46014681	1	46025319	46025338	253961	44369.9	-	+	BND	LOW	253961_1	N	]1:46025329]N	253961_2	N	N[1:46014682[	SVTYPE=BND;POS=46014682;STRANDS=-+:11;IMPRECISE;CIPOS=0,0;CIEND=-10,9;CIPOS95=0,1;CIEND95=-1,1;MATEID=253961_2;EVENT=253961;SU=11;PE=8;SR=3;ALG=PROD;AF=0.1969;NSAMP=3098;MSQ=13.93;AN=16834;AC=3314;NS=8438;AC_Hom=432;AC_Het=2888;AC_Hemi=0;MAF=0.196729;HWE=3.17134e-15;NFAM=2871	SVTYPE=BND;POS=46025329;STRANDS=-+:11;IMPRECISE;CIPOS=-10,9;CIEND=0,0;CIPOS95=-1,1;CIEND95=0,1;MATEID=253961_1;EVENT=253961;SECONDARY;SU=11;PE=8;SR=3;ALG=PROD;AF=0.1969;NSAMP=3098;MSQ=13.93;AN=16834;AC=3314;NS=8438;AC_Hom=432;AC_Het=2888;AC_Hemi=0;MAF=0.196729;HWE=3.17134e-15;NFAM=2871
1	46017206	46017221	1	46018367	46018383	292106	1828.84	+	+	INV	PASS	292106	N	<INV>	.	.	.	SVTYPE=INV;POS=46017211;SVLEN=1162;END=46018373;STRANDS=++:48,--:27;CIPOS=-5,10;CIEND=-6,10;CIPOS95=0,0;CIEND95=0,0;SU=75;PE=62;SR=13;ALG=PROD;AF=5.94e-05;NSAMP=1;MSQ=1828.84;AN=16834;AC=1;NS=8438;AC_Hom=0;AC_Het=1;AC_Hemi=0;MAF=5.92557e-05;HWE=1;NFAM=1	.
1	46017687	46017698	1	165196808	165196819	292107	50.78	+	+	BND	LOW	292107_1	N	N]1:165196814]	292107_2	N	N]1:46017693]	SVTYPE=BND;POS=46017693;STRANDS=++:6;CIPOS=-6,5;CIEND=-6,5;CIPOS95=0,0;CIEND95=0,0;MATEID=292107_2;EVENT=292107;SU=6;PE=0;SR=6;ALG=PROD;AF=5.94e-05;NSAMP=1;MSQ=50.78;AN=16834;AC=1;NS=8438;AC_Hom=0;AC_Het=1;AC_Hemi=0;MAF=5.92557e-05;HWE=1;NFAM=1	SVTYPE=BND;POS=165196814;STRANDS=++:6;CIPOS=-6,5;CIEND=-6,5;CIPOS95=0,0;CIEND95=0,0;MATEID=292107_1;EVENT=292107;SECONDARY;SU=6;PE=0;SR=6;ALG=PROD;AF=5.94e-05;NSAMP=1;MSQ=50.78;AN=16834;AC=1;NS=8438;AC_Hom=0;AC_Het=1;AC_Hemi=0;MAF=5.92557e-05;HWE=1;NFAM=1
1	46022118	46022362	1	46028883	46029151	253962	105.03	-	+	DUP	PASS	253962	N	<DUP>	.	.	.	SVTYPE=DUP;POS=46022332;SVLEN=6585;END=46028917;STRANDS=-+:15;IMPRECISE;CIPOS=-214,30;CIEND=-34,234;CIPOS95=-97,30;CIEND95=-34,51;SU=15;PE=15;SR=0;ALG=SUM;AF=0.0001188;NSAMP=2;MSQ=52.02;AN=16834;AC=2;NS=8438;AC_Hom=0;AC_Het=2;AC_Hemi=0;MAF=0.000118511;HWE=1;NFAM=2	.
1	46022798	46022815	1	46025052	46025072	80521	308.65	+	-	DEL	PASS	80521	N	<DEL>	.	.	.	SVTYPE=DEL;POS=46022805;SVLEN=-2257;END=46025062;STRANDS=+-:10;CIPOS=-7,10;CIEND=-10,10;CIPOS95=0,0;CIEND95=0,0;SU=10;PE=6;SR=4;ALG=PROD;AF=5.94e-05;NSAMP=1;MSQ=308.65;AN=16834;AC=1;NS=8438;AC_Hom=0;AC_Het=1;AC_Hemi=0;MAF=5.92557e-05;HWE=1;NFAM=1	.
1	46023688	46023824	1	46025265	46025372	80522	515.62	+	-	DEL	PASS	80522	N	<DEL>	.	.	.	SVTYPE=DEL;POS=46023698;SVLEN=-1664;END=46025362;STRANDS=+-:23;IMPRECISE;CIPOS=-10,126;CIEND=-97,10;CIPOS95=-1,28;CIEND95=-25,2;SU=23;PE=23;SR=0;ALG=PROD;AF=5.94e-05;NSAMP=1;MSQ=515.62;AN=16834;AC=1;NS=8438;AC_Hom=0;AC_Het=1;AC_Hemi=0;MAF=5.92557e-05;HWE=1;NFAM=1	.
1	46025736	46026045	1	46026896	46027138	80523	464.58	+	-	DEL	PASS	80523	N	<DEL>	.	.	.	SVTYPE=DEL;POS=46025766;SVLEN=-1342;END=46027108;STRANDS=+-:21;IMPRECISE;CIPOS=-30,279;CIEND=-212,30;CIPOS95=-29,29;CIEND95=-45,30;SU=21;PE=21;SR=0;ALG=PROD;AF=0.0001188;NSAMP=2;MSQ=232.29;AN=16834;AC=2;NS=8438;AC_Hom=0;AC_Het=2;AC_Hemi=0;MAF=0.000118511;HWE=1;NFAM=2	.
1	46026509	46026725	1	46028187	46028276	80524	275.72	+	-	DEL	PASS	80524	N	<DEL>	.	.	.	SVTYPE=DEL;POS=46026519;SVLEN=-1747;END=46028266;STRANDS=+-:12;IMPRECISE;CIPOS=-10,206;CIEND=-79,10;CIPOS95=-1,52;CIEND95=-32,3;SU=12;PE=12;SR=0;ALG=PROD;AF=5.94e-05;NSAMP=1;MSQ=275.72;AN=16834;AC=1;NS=8438;AC_Hom=0;AC_Het=1;AC_Hemi=0;MAF=5.92557e-05;HWE=1;NFAM=1	.
1	46027354	46027693	1	46030932	46031098	80525	203.77	+	-	DEL	PASS	80525	N	<DEL>	.	.	.	SVTYPE=DEL;POS=46027364;SVLEN=-3724;END=46031088;STRANDS=+-:11;IMPRECISE;CIPOS=-10,329;CIEND=-156,10;CIPOS95=-2,73;CIEND95=-84,1;SU=11;PE=11;SR=0;ALG=PROD;AF=5.94e-05;NSAMP=1;MSQ=203.77;AN=16834;AC=1;NS=8438;AC_Hom=0;AC_Het=1;AC_Hemi=0;MAF=5.92557e-05;HWE=1;NFAM=1	.
1	46027505	46027523	1	46497568	46497572	253963	236.86	-	+	DUP	PASS	253963	N	<DUP>	.	.	.	SVTYPE=DUP;POS=46027513;SVLEN=470058;END=46497571;STRANDS=-+:24;CIPOS=-8,10;CIEND=-3,1;CIPOS95=0,0;CIEND95=0,0;SU=24;PE=10;SR=14;ALG=PROD;AF=5.94e-05;NSAMP=1;MSQ=236.45;AN=16834;AC=1;NS=8438;AC_Hom=0;AC_Het=1;AC_Hemi=0;MAF=5.92557e-05;HWE=1;NFAM=1	.
1	46046994	46047012	13	32337226	32337244	1749	6.83	-	+	BND	LOW	1749_1	N	]13:32337234]N	1749_2	N	N[1:46047005[	SVTYPE=BND;POS=46047005;STRANDS=-+:4;IMPRECISE;CIPOS=-10,8;CIEND=-8,10;CIPOS95=-1,0;CIEND95=0,1;MATEID=1749_2;EVENT=1749;SU=4;PE=1;SR=3;ALG=PROD;AF=5.94e-05;NSAMP=1;MSQ=6.83;AN=16834;AC=1;NS=8438;AC_Hom=0;AC_Het=1;AC_Hemi=0;MAF=5.92557e-05;HWE=1;NFAM=1	SVTYPE=BND;POS=32337234;STRANDS=-+:4;IMPRECISE;CIPOS=-8,10;CIEND=-10,8;CIPOS95=0,1;CIEND95=-1,0;MATEID=1749_1;EVENT=1749;SECONDARY;SU=4;PE=1;SR=3;ALG=PROD;AF=5.94e-05;NSAMP=1;MSQ=6.83;AN=16834;AC=1;NS=8438;AC_Hom=0;AC_Het=1;AC_Hemi=0;MAF=5.92557e-05;HWE=1;NFAM=1
1	46047128	46047452	1	46047175	46047513	80526	357.41	+	-	BND	LOW	80526_1	N	N[1:46047504[	80526_2	N	]1:46047138]N	SVTYPE=BND;POS=46047138;STRANDS=+-:4;IMPRECISE;CIPOS=-10,314;CIEND=-328,10;CIPOS95=-2,73;CIEND95=-128,1;MATEID=80526_2;EVENT=80526;SU=4;PE=4;SR=0;ALG=PROD;AF=0.0001188;NSAMP=2;MSQ=178.39;AN=16834;AC=2;NS=8438;AC_Hom=0;AC_Het=2;AC_Hemi=0;MAF=0.000118511;HWE=1;NFAM=2	SVTYPE=BND;POS=46047504;STRANDS=+-:4;IMPRECISE;CIPOS=-328,10;CIEND=-10,314;CIPOS95=-128,1;CIEND95=-2,73;MATEID=80526_1;EVENT=80526;SECONDARY;SU=4;PE=4;SR=0;ALG=PROD;AF=0.0001188;NSAMP=2;MSQ=178.39;AN=16834;AC=2;NS=8438;AC_Hom=0;AC_Het=2;AC_Hemi=0;MAF=0.000118511;HWE=1;NFAM=2
1	46049686	46049744	5	120594284	120594343	7899	786.39	-	-	BND	LOW	7899_1	N	[5:120594315[N	7899_2	N	[1:46049717[N	SVTYPE=BND;POS=46049717;STRANDS=--:80;CIPOS=-30,28;CIEND=-30,29;CIPOS95=0,0;CIEND95=0,0;MATEID=7899_2;EVENT=7899;SU=80;PE=54;SR=26;ALG=PROD;AF=0.0002376;NSAMP=4;MSQ=196.6;AN=16834;AC=4;NS=8438;AC_Hom=0;AC_Het=4;AC_Hemi=0;MAF=0.000237023;HWE=1;NFAM=4	SVTYPE=BND;POS=120594315;STRANDS=--:80;CIPOS=-30,29;CIEND=-30,28;CIPOS95=0,0;CIEND95=0,0;MATEID=7899_1;EVENT=7899;SECONDARY;SU=80;PE=54;SR=26;ALG=PROD;AF=0.0002376;NSAMP=4;MSQ=196.6;AN=16834;AC=4;NS=8438;AC_Hom=0;AC_Het=4;AC_Hemi=0;MAF=0.000237023;HWE=1;NFAM=4
1	46049846	46050177	1	46067581	46067952	80527	178.62	+	-	BND	LOW	80527_1	N	N[1:46067923[	80527_2	N	]1:46049876]N	SVTYPE=BND;POS=46049876;STRANDS=+-:14;IMPRECISE;CIPOS=-30,301;CIEND=-341,30;CIPOS95=-30,67;CIEND95=-105,30;MATEID=80527_2;EVENT=80527;SU=14;PE=14;SR=0;ALG=PROD;AF=0.0001188;NSAMP=2;MSQ=89.25;AN=16834;AC=2;NS=8438;AC_Hom=0;AC_Het=2;AC_Hemi=0;MAF=0.000118511;HWE=1;NFAM=2	SVTYPE=BND;POS=46067923;STRANDS=+-:14;IMPRECISE;CIPOS=-341,30;CIEND=-30,301;CIPOS95=-105,30;CIEND95=-30,67;MATEID=80527_1;EVENT=80527;SECONDARY;SU=14;PE=14;SR=0;ALG=PROD;AF=0.0001188;NSAMP=2;MSQ=89.25;AN=16834;AC=2;NS=8438;AC_Hom=0;AC_Het=2;AC_Hemi=0;MAF=0.000118511;HWE=1;NFAM=2
1	46051911	46051922	11	126146203	126146217	1045	359638.0	-	+	BND	LOW	1045_1	N	]11:126146210]N	1045_2	N	N[1:46051918[	SVTYPE=BND;POS=46051918;STRANDS=-+:79;CIPOS=-6,5;CIEND=-7,7;CIPOS95=0,0;CIEND95=0,0;MATEID=1045_2;EVENT=1045;SU=79;PE=0;SR=79;ALG=PROD;AF=0.3714;NSAMP=6223;MSQ=57.47;AN=16834;AC=6252;NS=8438;AC_Hom=58;AC_Het=6210;AC_Hemi=0;MAF=0.371415;HWE=0;NFAM=5458	SVTYPE=BND;POS=126146210;STRANDS=-+:79;CIPOS=-7,7;CIEND=-6,5;CIPOS95=0,0;CIEND95=0,0;MATEID=1045_1;EVENT=1045;SECONDARY;SU=79;PE=0;SR=79;ALG=PROD;AF=0.3714;NSAMP=6223;MSQ=57.47;AN=16834;AC=6252;NS=8438;AC_Hom=58;AC_Het=6210;AC_Hemi=0;MAF=0.371415;HWE=0;NFAM=5458
1	46054550	46055051	1	46055912	46056244	80528	61.4	+	-	BND	LOW	80528_1	N	N[1:46056215[	80528_2	N	]1:46054580]N	SVTYPE=BND;POS=46054580;STRANDS=+-:9;IMPRECISE;CIPOS=-30,471;CIEND=-302,30;CIPOS95=-30,120;CIEND95=-97,30;MATEID=80528_2;EVENT=80528;SU=9;PE=9;SR=0;ALG=PROD;AF=0.0001782;NSAMP=3;MSQ=20.08;AN=16834;AC=3;NS=8438;AC_Hom=0;AC_Het=3;AC_Hemi=0;MAF=0.000177767;HWE=1;NFAM=3	SVTYPE=BND;POS=46056215;STRANDS=+-:9;IMPRECISE;CIPOS=-302,30;CIEND=-30,471;CIPOS95=-97,30;CIEND95=-30,120;MATEID=80528_1;EVENT=80528;SECONDARY;SU=9;PE=9;SR=0;ALG=PROD;AF=0.0001782;NSAMP=3;MSQ=20.08;AN=16834;AC=3;NS=8438;AC_Hom=0;AC_Het=3;AC_Hemi=0;MAF=0.000177767;HWE=1;NFAM=3
1	46062378	46062382	1	46065921	46065925	292108	674.55	+	+	INV	PASS	292108	N	<INV>	.	.	.	SVTYPE=INV;POS=46062381;SVLEN=3543;END=46065924;STRANDS=++:16,--:13;CIPOS=-3,1;CIEND=-3,1;CIPOS95=0,0;CIEND95=0,0;SU=29;PE=18;SR=11;ALG=PROD;AF=5.94e-05;NSAMP=1;MSQ=674.55;AN=16834;AC=1;NS=8438;AC_Hom=0;AC_Het=1;AC_Hemi=0;MAF=5.92557e-05;HWE=1;NFAM=1	.
1	46068006	46068407	1	46071777	46072180	80530	169.16	+	-	BND	LOW	80530_1	N	N[1:46072151[	80530_2	N	]1:46068036]N	SVTYPE=BND;POS=46068036;STRANDS=+-:10;IMPRECISE;CIPOS=-30,371;CIEND=-373,30;CIPOS95=-30,111;CIEND95=-124,30;MATEID=80530_2;EVENT=80530;SU=10;PE=10;SR=0;ALG=PROD;AF=0.0001782;NSAMP=3;MSQ=56.39;AN=16834;AC=3;NS=8438;AC_Hom=0;AC_Het=3;AC_Hemi=0;MAF=0.000177767;HWE=1;NFAM=3	SVTYPE=BND;POS=46072151;STRANDS=+-:10;IMPRECISE;CIPOS=-373,30;CIEND=-30,371;CIPOS95=-124,30;CIEND95=-30,111;MATEID=80530_1;EVENT=80530;SECONDARY;SU=10;PE=10;SR=0;ALG=PROD;AF=0.0001782;NSAMP=3;MSQ=56.39;AN=16834;AC=3;NS=8438;AC_Hom=0;AC_Het=3;AC_Hemi=0;MAF=0.000177767;HWE=1;NFAM=3
1	46068014	46068058	1	46070583	46070627	80529	337.86	+	-	BND	LOW	80529_1	N	N[1:46070607[	80529_2	N	]1:46068037]N	SVTYPE=BND;POS=46068037;STRANDS=+-:34;CIPOS=-23,21;CIEND=-23,21;CIPOS95=0,0;CIEND95=0,0;MATEID=80529_2;EVENT=80529;SU=34;PE=4;SR=30;ALG=PROD;AF=0.0001782;NSAMP=3;MSQ=112.14;AN=16834;AC=3;NS=8438;AC_Hom=0;AC_Het=3;AC_Hemi=0;MAF=0.000177767;HWE=1;NFAM=3	SVTYPE=BND;POS=46070607;STRANDS=+-:34;CIPOS=-23,21;CIEND=-23,21;CIPOS95=0,0;CIEND95=0,0;MATEID=80529_1;EVENT=80529;SECONDARY;SU=34;PE=4;SR=30;ALG=PROD;AF=0.0001782;NSAMP=3;MSQ=112.14;AN=16834;AC=3;NS=8438;AC_Hom=0;AC_Het=3;AC_Hemi=0;MAF=0.000177767;HWE=1;NFAM=3
1	46070666	46070709	1	46072124	46072175	80531	558.98	+	-	BND	LOW	80531_1	N	N[1:46072151[	80531_2	N	]1:46070688]N	SVTYPE=BND;POS=46070688;STRANDS=+-:37;CIPOS=-22,21;CIEND=-26,25;CIPOS95=0,0;CIEND95=0,0;MATEID=80531_2;EVENT=80531;SU=37;PE=3;SR=34;ALG=PROD;AF=0.0001782;NSAMP=3;MSQ=186.33;AN=16834;AC=3;NS=8438;AC_Hom=0;AC_Het=3;AC_Hemi=0;MAF=0.000177767;HWE=1;NFAM=3	SVTYPE=BND;POS=46072151;STRANDS=+-:37;CIPOS=-26,25;CIEND=-22,21;CIPOS95=0,0;CIEND95=0,0;MATEID=80531_1;EVENT=80531;SECONDARY;SU=37;PE=3;SR=34;ALG=PROD;AF=0.0001782;NSAMP=3;MSQ=186.33;AN=16834;AC=3;NS=8438;AC_Hom=0;AC_Het=3;AC_Hemi=0;MAF=0.000177767;HWE=1;NFAM=3
1	46070677	46071049	1	46072758	46073019	80532	88.4	+	-	BND	LOW	80532_1	N	N[1:46072991[	80532_2	N	]1:46070688]N	SVTYPE=BND;POS=46070688;STRANDS=+-:32;IMPRECISE;CIPOS=-11,361;CIEND=-232,29;CIPOS95=-11,100;CIEND95=-58,29;MATEID=80532_2;EVENT=80532;SU=32;PE=32;SR=0;ALG=PROD;AF=0.0001188;NSAMP=2;MSQ=44.15;AN=16834;AC=2;NS=8438;AC_Hom=0;AC_Het=2;AC_Hemi=0;MAF=0.000118511;HWE=1;NFAM=2	SVTYPE=BND;POS=46072991;STRANDS=+-:32;IMPRECISE;CIPOS=-232,29;CIEND=-11,361;CIPOS95=-58,29;CIEND95=-11,100;MATEID=80532_1;EVENT=80532;SECONDARY;SU=32;PE=32;SR=0;ALG=PROD;AF=0.0001188;NSAMP=2;MSQ=44.15;AN=16834;AC=2;NS=8438;AC_Hom=0;AC_Het=2;AC_Hemi=0;MAF=0.000118511;HWE=1;NFAM=2
1	46077423	46077793	1	46077593	46077808	80533	362.8	+	-	DEL	PASS	80533	N	<DEL>	.	.	.	SVTYPE=DEL;POS=46077433;SVLEN=-365;END=46077798;STRANDS=+-:5;IMPRECISE;CIPOS=-10,360;CIEND=-205,10;CIPOS95=-2,99;CIEND95=-95,2;SU=5;PE=5;SR=0;ALG=PROD;AF=0.0002376;NSAMP=4;MSQ=89.86;AN=16834;AC=4;NS=8438;AC_Hom=0;AC_Het=4;AC_Hemi=0;MAF=0.000237023;HWE=1;NFAM=3	.
1	46082494	46082611	1	46097042	46097249	253964	434.31	-	+	DUP	PASS	253964	N	<DUP>	.	.	.	SVTYPE=DUP;POS=46082581;SVLEN=14486;END=46097067;STRANDS=-+:44;IMPRECISE;CIPOS=-87,30;CIEND=-25,182;CIPOS95=-13,13;CIEND95=-25,25;SU=44;PE=44;SR=0;ALG=PROD;AF=0.0001188;NSAMP=2;MSQ=216.95;AN=16834;AC=2;NS=8438;AC_Hom=0;AC_Het=2;AC_Hemi=0;MAF=0.000118511;HWE=1;NFAM=2	.
1	46083851	46084311	5	120594282	120594652	7900	134.69	+	+	BND	LOW	7900_1	N	N]5:120594332]	7900_2	N	N]1:46083901]	SVTYPE=BND;POS=46083901;STRANDS=++:8;IMPRECISE;CIPOS=-50,410;CIEND=-50,320;CIPOS95=-50,101;CIEND95=-50,89;MATEID=7900_2;EVENT=7900;SU=8;PE=8;SR=0;ALG=PROD;AF=5.94e-05;NSAMP=1;MSQ=134.69;AN=16834;AC=1;NS=8438;AC_Hom=0;AC_Het=1;AC_Hemi=0;MAF=5.92557e-05;HWE=1;NFAM=1	SVTYPE=BND;POS=120594332;STRANDS=++:8;IMPRECISE;CIPOS=-50,320;CIEND=-50,410;CIPOS95=-50,89;CIEND95=-50,101;MATEID=7900_1;EVENT=7900;SECONDARY;SU=8;PE=8;SR=0;ALG=PROD;AF=5.94e-05;NSAMP=1;MSQ=134.69;AN=16834;AC=1;NS=8438;AC_Hom=0;AC_Het=1;AC_Hemi=0;MAF=5.92557e-05;HWE=1;NFAM=1
1	46090201	46090451	1	46092102	46092349	253966	23.66	-	+	DUP	PASS	253966	N	<DUP>	.	.	.	SVTYPE=DUP;POS=46090441;SVLEN=1671;END=46092112;STRANDS=-+:5;IMPRECISE;CIPOS=-240,10;CIEND=-10,237;CIPOS95=-122,1;CIEND95=-2,79;SU=5;PE=5;SR=0;ALG=PROD;AF=5.94e-05;NSAMP=1;MSQ=22.55;AN=16834;AC=1;NS=8438;AC_Hom=0;AC_Het=1;AC_Hemi=0;MAF=5.92557e-05;HWE=1;NFAM=1	.
1	46090397	46090607	1	46091093	46091403	253965	1536.99	-	+	BND	LOW	253965_1	N	]1:46091123]N	253965_2	N	N[1:46090571[	SVTYPE=BND;POS=46090571;STRANDS=-+:45;IMPRECISE;CIPOS=-173,37;CIEND=-30,280;CIPOS95=-22,22;CIEND95=-23,23;MATEID=253965_2;EVENT=253965;SU=45;PE=45;SR=0;ALG=PROD;AF=0.005168;NSAMP=86;MSQ=14.31;AN=16834;AC=87;NS=8438;AC_Hom=2;AC_Het=85;AC_Hemi=0;MAF=0.00515525;HWE=0.19974;NFAM=86	SVTYPE=BND;POS=46091123;STRANDS=-+:45;IMPRECISE;CIPOS=-30,280;CIEND=-173,37;CIPOS95=-23,23;CIEND95=-22,22;MATEID=253965_1;EVENT=253965;SECONDARY;SU=45;PE=45;SR=0;ALG=PROD;AF=0.005168;NSAMP=86;MSQ=14.31;AN=16834;AC=87;NS=8438;AC_Hom=2;AC_Het=85;AC_Hemi=0;MAF=0.00515525;HWE=0.19974;NFAM=86
1	46090511	46090527	1	46091911	46091931	80535	266.38	+	-	DEL	PASS	80535	N	<DEL>	.	.	.	SVTYPE=DEL;POS=46090517;SVLEN=-1404;END=46091921;STRANDS=+-:15;IMPRECISE;CIPOS=-6,10;CIEND=-10,10;CIPOS95=-1,1;CIEND95=-1,0;SU=15;PE=13;SR=2;ALG=PROD;AF=5.94e-05;NSAMP=1;MSQ=266.38;AN=16834;AC=1;NS=8438;AC_Hom=0;AC_Het=1;AC_Hemi=0;MAF=5.92557e-05;HWE=1;NFAM=1	.
1	46090514	46090805	1	46090690	46090874	80534	2071.47	+	-	BND	LOW	80534_1	N	N[1:46090865[	80534_2	N	]1:46090524]N	SVTYPE=BND;POS=46090524;STRANDS=+-:6;IMPRECISE;CIPOS=-10,281;CIEND=-174,10;CIPOS95=-2,92;CIEND95=-89,1;MATEID=80534_2;EVENT=80534;SU=6;PE=6;SR=0;ALG=PROD;AF=0.005168;NSAMP=87;MSQ=22.08;AN=16834;AC=87;NS=8438;AC_Hom=0;AC_Het=87;AC_Hemi=0;MAF=0.00515525;HWE=1;NFAM=86	SVTYPE=BND;POS=46090865;STRANDS=+-:6;IMPRECISE;CIPOS=-174,10;CIEND=-10,281;CIPOS95=-89,1;CIEND95=-2,92;MATEID=80534_1;EVENT=80534;SECONDARY;SU=6;PE=6;SR=0;ALG=PROD;AF=0.005168;NSAMP=87;MSQ=22.08;AN=16834;AC=87;NS=8438;AC_Hom=0;AC_Het=87;AC_Hemi=0;MAF=0.00515525;HWE=1;NFAM=86
1	46092268	46092279	1	46092425	46092436	253967	57.9	-	+	BND	LOW	253967_1	N	]1:46092431]N	253967_2	N	N[1:46092275[	SVTYPE=BND;POS=46092275;STRANDS=-+:6;CIPOS=-6,5;CIEND=-6,5;CIPOS95=0,0;CIEND95=0,0;MATEID=253967_2;EVENT=253967;SU=6;PE=0;SR=6;ALG=PROD;AF=0.0001188;NSAMP=2;MSQ=24.4;AN=16834;AC=2;NS=8438;AC_Hom=0;AC_Het=2;AC_Hemi=0;MAF=0.000118511;HWE=1;NFAM=2	SVTYPE=BND;POS=46092431;STRANDS=-+:6;CIPOS=-6,5;CIEND=-6,5;CIPOS95=0,0;CIEND95=0,0;MATEID=253967_1;EVENT=253967;SECONDARY;SU=6;PE=0;SR=6;ALG=PROD;AF=0.0001188;NSAMP=2;MSQ=24.4;AN=16834;AC=2;NS=8438;AC_Hom=0;AC_Het=2;AC_Hemi=0;MAF=0.000118511;HWE=1;NFAM=2
1	46093742	46093753	1	46093793	46093804	80536	1884.93	+	-	BND	LOW	80536_1	N	N[1:46093800[	80536_2	N	]1:46093748]N	SVTYPE=BND;POS=46093748;STRANDS=+-:60;CIPOS=-6,5;CIEND=-6,5;CIPOS95=0,0;CIEND95=0,0;MATEID=80536_2;EVENT=80536;SU=60;PE=0;SR=60;ALG=PROD;AF=0.0008317;NSAMP=14;MSQ=134.63;AN=16834;AC=14;NS=8438;AC_Hom=0;AC_Het=14;AC_Hemi=0;MAF=0.00082958;HWE=1;NFAM=14	SVTYPE=BND;POS=46093800;STRANDS=+-:60;CIPOS=-6,5;CIEND=-6,5;CIPOS95=0,0;CIEND95=0,0;MATEID=80536_1;EVENT=80536;SECONDARY;SU=60;PE=0;SR=60;ALG=PROD;AF=0.0008317;NSAMP=14;MSQ=134.63;AN=16834;AC=14;NS=8438;AC_Hom=0;AC_Het=14;AC_Hemi=0;MAF=0.00082958;HWE=1;NFAM=14
1	46108205	46108208	1	46117815	46117819	80543	482.55	+	-	DEL	PASS	80543	N	<DEL>	.	.	.	SVTYPE=DEL;POS=46108207;SVLEN=-9611;END=46117818;STRANDS=+-:22;CIPOS=-2,1;CIEND=-3,1;CIPOS95=0,0;CIEND95=0,0;SU=22;PE=10;SR=12;ALG=PROD;AF=5.94e-05;NSAMP=1;MSQ=482.55;AN=16834;AC=1;NS=8438;AC_Hom=0;AC_Het=1;AC_Hemi=0;MAF=5.92557e-05;HWE=1;NFAM=1	.
1	46130765	46131161	1	46134416	46134663	80546	1219.14	+	-	DEL	PASS	80546	N	<DEL>	.	.	.	SVTYPE=DEL;POS=46130811;SVLEN=-3807;END=46134618;STRANDS=+-:39;IMPRECISE;CIPOS=-46,350;CIEND=-202,45;CIPOS95=-46,50;CIEND95=-41,41;SU=39;PE=39;SR=0;ALG=PROD;AF=0.000297;NSAMP=5;MSQ=243.83;AN=16834;AC=5;NS=8438;AC_Hom=0;AC_Het=5;AC_Hemi=0;MAF=0.000296279;HWE=1;NFAM=5	.
1	46133503	46133563	1	46134588	46134648	292109	356.42	-	-	BND	LOW	292109_1	N	[1:46134619[N	292109_2	N	[1:46133534[N	SVTYPE=BND;POS=46133534;STRANDS=--:26;CIPOS=-30,30;CIEND=-30,30;CIPOS95=0,0;CIEND95=0,0;MATEID=292109_2;EVENT=292109;SU=26;PE=10;SR=16;ALG=PROD;AF=0.0001782;NSAMP=3;MSQ=118.73;AN=16834;AC=3;NS=8438;AC_Hom=0;AC_Het=3;AC_Hemi=0;MAF=0.000177767;HWE=1;NFAM=3	SVTYPE=BND;POS=46134619;STRANDS=--:26;CIPOS=-30,30;CIEND=-30,30;CIPOS95=0,0;CIEND95=0,0;MATEID=292109_1;EVENT=292109;SECONDARY;SU=26;PE=10;SR=16;ALG=PROD;AF=0.0001782;NSAMP=3;MSQ=118.73;AN=16834;AC=3;NS=8438;AC_Hom=0;AC_Het=3;AC_Hemi=0;MAF=0.000177767;HWE=1;NFAM=3
1	46134177	46134184	1	46229583	46229589	253968	199.5	-	+	DUP	PASS	253968	N	<DUP>	.	.	.	SVTYPE=DUP;POS=46134182;SVLEN=95404;END=46229586;STRANDS=-+:19;CIPOS=-5,2;CIEND=-3,3;CIPOS95=0,0;CIEND95=0,0;SU=19;PE=11;SR=8;ALG=PROD;AF=5.94e-05;NSAMP=1;MSQ=198.75;AN=16834;AC=1;NS=8438;AC_Hom=0;AC_Het=1;AC_Hemi=0;MAF=5.92557e-05;HWE=1;NFAM=1	.
1	46140900	46141304	1	46141535	46141983	80547	38.63	+	-	DEL	PASS	80547	N	<DEL>	.	.	.	SVTYPE=DEL;POS=46140910;SVLEN=-1066;END=46141976;STRANDS=+-:6;IMPRECISE;CIPOS=-10,394;CIEND=-441,7;CIPOS95=-1,126;CIEND95=-156,0;SU=6;PE=6;SR=0;ALG=PROD;AF=5.94e-05;NSAMP=1;MSQ=38.63;AN=16834;AC=1;NS=8438;AC_Hom=0;AC_Het=1;AC_Hemi=0;MAF=5.92557e-05;HWE=1;NFAM=1	.
1	46141848	46142272	1	46163468	46163899	253969	261.8	-	+	BND	LOW	253969_1	N	]1:46163498]N	253969_2	N	N[1:46142243[	SVTYPE=BND;POS=46142243;STRANDS=-+:27;IMPRECISE;CIPOS=-394,30;CIEND=-30,401;CIPOS95=-96,30;CIEND95=-30,103;MATEID=253969_2;EVENT=253969;SU=27;PE=27;SR=0;ALG=SUM;AF=0.0001782;NSAMP=3;MSQ=86.73;AN=16834;AC=3;NS=8438;AC_Hom=0;AC_Het=3;AC_Hemi=0;MAF=0.000177767;HWE=1;NFAM=3	SVTYPE=BND;POS=46163498;STRANDS=-+:27;IMPRECISE;CIPOS=-30,401;CIEND=-394,30;CIPOS95=-30,103;CIEND95=-96,30;MATEID=253969_1;EVENT=253969;SECONDARY;SU=27;PE=27;SR=0;ALG=SUM;AF=0.0001782;NSAMP=3;MSQ=86.73;AN=16834;AC=3;NS=8438;AC_Hom=0;AC_Het=3;AC_Hemi=0;MAF=0.000177767;HWE=1;NFAM=3
1	46145548	46145597	1	46163448	46163495	80548	966.76	+	-	BND	PASS	80548_1	N	N[1:46163474[	80548_2	N	]1:46145573]N	SVTYPE=BND;POS=46145573;STRANDS=+-:46;CIPOS=-25,24;CIEND=-25,22;CIPOS95=0,0;CIEND95=0,0;MATEID=80548_2;EVENT=80548;SU=46;PE=31;SR=15;ALG=PROD;AF=0.0001782;NSAMP=3;MSQ=320.59;AN=16834;AC=3;NS=8438;AC_Hom=0;AC_Het=3;AC_Hemi=0;MAF=0.000177767;HWE=1;NFAM=3	SVTYPE=BND;POS=46163474;STRANDS=+-:46;CIPOS=-25,22;CIEND=-25,24;CIPOS95=0,0;CIEND95=0,0;MATEID=80548_1;EVENT=80548;SECONDARY;SU=46;PE=31;SR=15;ALG=PROD;AF=0.0001782;NSAMP=3;MSQ=320.59;AN=16834;AC=3;NS=8438;AC_Hom=0;AC_Het=3;AC_Hemi=0;MAF=0.000177767;HWE=1;NFAM=3
1	46155371	46155419	1	46155883	46155923	80549	919.83	+	-	DEL	PASS	80549	N	<DEL>	.	.	.	SVTYPE=DEL;POS=46155395;SVLEN=-508;END=46155903;STRANDS=+-:47;CIPOS=-24,24;CIEND=-20,20;CIPOS95=0,0;CIEND95=0,0;SU=47;PE=36;SR=11;ALG=PROD;AF=0.0001188;NSAMP=2;MSQ=459.91;AN=16834;AC=2;NS=8438;AC_Hom=0;AC_Het=2;AC_Hemi=0;MAF=0.000118511;HWE=1;NFAM=1	.
1	46168627	46168983	7	133099346	133100007	9408	26176.4	-	-	BND	LOW	9408_1	N	[7:133100001[N	9408_2	N	[1:46168954[N	SVTYPE=BND;POS=46168954;STRANDS=--:26;IMPRECISE;CIPOS=-326,30;CIEND=-654,7;CIPOS95=-76,30;CIEND95=-141,7;MATEID=9408_2;EVENT=9408;SU=26;PE=26;SR=0;ALG=PROD;AF=0.05786;NSAMP=974;MSQ=26.1;AN=16834;AC=974;NS=8438;AC_Hom=0;AC_Het=977;AC_Hemi=0;MAF=0.0578929;HWE=1.46512e-13;NFAM=879	SVTYPE=BND;POS=133100001;STRANDS=--:26;IMPRECISE;CIPOS=-654,7;CIEND=-326,30;CIPOS95=-141,7;CIEND95=-76,30;MATEID=9408_1;EVENT=9408;SECONDARY;SU=26;PE=26;SR=0;ALG=PROD;AF=0.05786;NSAMP=974;MSQ=26.1;AN=16834;AC=974;NS=8438;AC_Hom=0;AC_Het=977;AC_Hemi=0;MAF=0.0578929;HWE=1.46512e-13;NFAM=879
1	46168739	46168970	5	124870852	124871343	7918	71421.4	-	-	BND	LOW	7918_1	N	[5:124871334[N	7918_2	N	[1:46168961[N	SVTYPE=BND;POS=46168961;STRANDS=--:4;IMPRECISE;CIPOS=-221,10;CIEND=-481,10;CIPOS95=-101,2;CIEND95=-159,0;MATEID=7918_2;EVENT=7918;SU=4;PE=4;SR=0;ALG=PROD;AF=0.1302;NSAMP=2191;MSQ=31.95;AN=16834;AC=2191;NS=8438;AC_Hom=0;AC_Het=2194;AC_Hemi=0;MAF=0.130007;HWE=0;NFAM=1987	SVTYPE=BND;POS=124871334;STRANDS=--:4;IMPRECISE;CIPOS=-481,10;CIEND=-221,10;CIPOS95=-159,0;CIEND95=-101,2;MATEID=7918_1;EVENT=7918;SECONDARY;SU=4;PE=4;SR=0;ALG=PROD;AF=0.1302;NSAMP=2191;MSQ=31.95;AN=16834;AC=2191;NS=8438;AC_Hom=0;AC_Het=2194;AC_Hemi=0;MAF=0.130007;HWE=0;NFAM=1987
1	46168966	46169043	7	26337539	26337612	8981	97416.8	-	-	BND	LOW	8981_1	N	[7:26337580[N	8981_2	N	[1:46169014[N	SVTYPE=BND;POS=46169014;STRANDS=--:7483;IMPRECISE;CIPOS=-47,30;CIEND=-40,33;CIPOS95=-2,2;CIEND95=-1,1;MATEID=8981_2;EVENT=8981;SU=7483;PE=7481;SR=2;ALG=PROD;AF=0.1116;NSAMP=1879;MSQ=51.34;AN=16834;AC=1879;NS=8438;AC_Hom=0;AC_Het=1884;AC_Hemi=0;MAF=0.111638;HWE=0;NFAM=1745	SVTYPE=BND;POS=26337580;STRANDS=--:7483;IMPRECISE;CIPOS=-40,33;CIEND=-47,30;CIPOS95=-1,1;CIEND95=-2,2;MATEID=8981_1;EVENT=8981;SECONDARY;SU=7483;PE=7481;SR=2;ALG=PROD;AF=0.1116;NSAMP=1879;MSQ=51.34;AN=16834;AC=1879;NS=8438;AC_Hom=0;AC_Het=1884;AC_Hemi=0;MAF=0.111638;HWE=0;NFAM=1745
1	46169012	46169012	1	226296586	226296586	253970	89612.8	-	+	BND	LOW	253970_1	N	]1:226296586]N	253970_2	N	N[1:46169013[	SVTYPE=BND;POS=46169013;STRANDS=-+:4589;CIPOS=0,0;CIEND=0,0;CIPOS95=0,0;CIEND95=0,0;MATEID=253970_2;EVENT=253970;SU=4589;PE=0;SR=4589;ALG=PROD;AF=0.2335;NSAMP=3930;MSQ=22.19;AN=16834;AC=3931;NS=8438;AC_Hom=2;AC_Het=3942;AC_Hemi=0;MAF=0.233705;HWE=0;NFAM=3565	SVTYPE=BND;POS=226296586;STRANDS=-+:4589;CIPOS=0,0;CIEND=0,0;CIPOS95=0,0;CIEND95=0,0;MATEID=253970_1;EVENT=253970;SECONDARY;SU=4589;PE=0;SR=4589;ALG=PROD;AF=0.2335;NSAMP=3930;MSQ=22.19;AN=16834;AC=3931;NS=8438;AC_Hom=2;AC_Het=3942;AC_Hemi=0;MAF=0.233705;HWE=0;NFAM=3565
1	46169031	46169046	8	95782885	95782905	9893	3975.7	+	+	BND	LOW	9893_1	N	N]8:95782895]	9893_2	N	N]1:46169040]	SVTYPE=BND;POS=46169040;STRANDS=++:4;IMPRECISE;CIPOS=-9,6;CIEND=-10,10;CIPOS95=-3,1;CIEND95=-1,1;MATEID=9893_2;EVENT=9893;SU=4;PE=1;SR=3;ALG=PROD;AF=0.01152;NSAMP=194;MSQ=19.09;AN=16834;AC=194;NS=8438;AC_Hom=0;AC_Het=194;AC_Hemi=0;MAF=0.0114956;HWE=0.630398;NFAM=187	SVTYPE=BND;POS=95782895;STRANDS=++:4;IMPRECISE;CIPOS=-10,10;CIEND=-9,6;CIPOS95=-1,1;CIEND95=-3,1;MATEID=9893_1;EVENT=9893;SECONDARY;SU=4;PE=1;SR=3;ALG=PROD;AF=0.01152;NSAMP=194;MSQ=19.09;AN=16834;AC=194;NS=8438;AC_Hom=0;AC_Het=194;AC_Hemi=0;MAF=0.0114956;HWE=0.630398;NFAM=187
1	46169051	46169059	X	111939371	111939415	11170	1.69773e+06	+	+	BND	LOW	11170_1	N	N]X:111939374]	11170_2	N	N]1:46169053]	SVTYPE=BND;POS=46169053;STRANDS=++:78870;CIPOS=-2,6;CIEND=-3,41;CIPOS95=0,0;CIEND95=0,0;MATEID=11170_2;EVENT=11170;SU=78870;PE=78870;SR=0;ALG=PROD;AF=0.4937;NSAMP=8304;MSQ=203.94;AN=16834;AC=8311;NS=8438;AC_Hom=14;AC_Het=8318;AC_Hemi=0;MAF=0.493719;HWE=0;NFAM=7297	SVTYPE=BND;POS=111939374;STRANDS=++:78870;CIPOS=-3,41;CIEND=-2,6;CIPOS95=0,0;CIEND95=0,0;MATEID=11170_1;EVENT=11170;SECONDARY;SU=78870;PE=78870;SR=0;ALG=PROD;AF=0.4937;NSAMP=8304;MSQ=203.94;AN=16834;AC=8311;NS=8438;AC_Hom=14;AC_Het=8318;AC_Hemi=0;MAF=0.493719;HWE=0;NFAM=7297
1	46175331	46175838	1	46175432	46175904	80550	13138.7	+	-	BND	LOW	80550_1	N	N[1:46175895[	80550_2	N	]1:46175341]N	SVTYPE=BND;POS=46175341;STRANDS=+-:4;IMPRECISE;CIPOS=-10,497;CIEND=-462,10;CIPOS95=-1,169;CIEND95=-178,1;MATEID=80550_2;EVENT=80550;SU=4;PE=4;SR=0;ALG=PROD;AF=0.03338;NSAMP=562;MSQ=22.25;AN=16834;AC=562;NS=8438;AC_Hom=0;AC_Het=563;AC_Hemi=0;MAF=0.033361;HWE=0.000122135;NFAM=536	SVTYPE=BND;POS=46175895;STRANDS=+-:4;IMPRECISE;CIPOS=-462,10;CIEND=-10,497;CIPOS95=-178,1;CIEND95=-1,169;MATEID=80550_1;EVENT=80550;SECONDARY;SU=4;PE=4;SR=0;ALG=PROD;AF=0.03338;NSAMP=562;MSQ=22.25;AN=16834;AC=562;NS=8438;AC_Hom=0;AC_Het=563;AC_Hemi=0;MAF=0.033361;HWE=0.000122135;NFAM=536
1	46176534	46176572	8	66625587	66625698	9779	130316.0	-	+	BND	LOW	9779_1	N	]8:66625596]N	9779_2	N	N[1:46176568[	SVTYPE=BND;POS=46176568;STRANDS=-+:5101;IMPRECISE;CIPOS=-33,5;CIEND=-9,102;CIPOS95=-1,1;CIEND95=-2,2;MATEID=9779_2;EVENT=9779;SU=5101;PE=5101;SR=0;ALG=PROD;AF=0.1814;NSAMP=3053;MSQ=42.22;AN=16834;AC=3053;NS=8438;AC_Hom=0;AC_Het=3059;AC_Hemi=0;MAF=0.181263;HWE=0;NFAM=2675	SVTYPE=BND;POS=66625596;STRANDS=-+:5101;IMPRECISE;CIPOS=-9,102;CIEND=-33,5;CIPOS95=-2,2;CIEND95=-1,1;MATEID=9779_1;EVENT=9779;SECONDARY;SU=5101;PE=5101;SR=0;ALG=PROD;AF=0.1814;NSAMP=3053;MSQ=42.22;AN=16834;AC=3053;NS=8438;AC_Hom=0;AC_Het=3059;AC_Hemi=0;MAF=0.181263;HWE=0;NFAM=2675
1	46186359	46186377	1	46408645	46408660	253971	84.52	-	+	DUP	PASS	253971	N	<DUP>	.	.	.	SVTYPE=DUP;POS=46186369;SVLEN=222281;END=46408650;STRANDS=-+:10;IMPRECISE;CIPOS=-10,8;CIEND=-5,10;CIPOS95=-1,1;CIEND95=-1,1;SU=10;PE=8;SR=2;ALG=PROD;AF=5.94e-05;NSAMP=1;MSQ=83.91;AN=16834;AC=1;NS=8438;AC_Hom=0;AC_Het=1;AC_Hemi=0;MAF=5.92557e-05;HWE=1;NFAM=1	.
1	46190568	46190910	1	46190715	46190923	80551	20677.2	+	-	BND	LOW	80551_1	N	N[1:46190914[	80551_2	N	]1:46190578]N	SVTYPE=BND;POS=46190578;STRANDS=+-:4;IMPRECISE;CIPOS=-10,332;CIEND=-198,10;CIPOS95=-2,90;CIEND95=-89,2;MATEID=80551_2;EVENT=80551;SU=4;PE=4;SR=0;ALG=PROD;AF=0.01759;NSAMP=296;MSQ=69.44;AN=16830;AC=296;NS=8436;AC_Hom=0;AC_Het=296;AC_Hemi=0;MAF=0.0175439;HWE=0.116868;NFAM=296	SVTYPE=BND;POS=46190914;STRANDS=+-:4;IMPRECISE;CIPOS=-198,10;CIEND=-10,332;CIPOS95=-89,2;CIEND95=-2,90;MATEID=80551_1;EVENT=80551;SECONDARY;SU=4;PE=4;SR=0;ALG=PROD;AF=0.01759;NSAMP=296;MSQ=69.44;AN=16830;AC=296;NS=8436;AC_Hom=0;AC_Het=296;AC_Hemi=0;MAF=0.0175439;HWE=0.116868;NFAM=296
1	46193770	46193827	2	50885548	50885605	4433	1398.92	-	+	BND	LOW	4433_1	N	]2:50885577]N	4433_2	N	N[1:46193800[	SVTYPE=BND;POS=46193800;STRANDS=-+:8;CIPOS=-29,28;CIEND=-29,28;CIPOS95=0,0;CIEND95=0,0;MATEID=4433_2;EVENT=4433;SU=8;PE=0;SR=8;ALG=PROD;AF=0.004277;NSAMP=72;MSQ=18.08;AN=16834;AC=72;NS=8438;AC_Hom=0;AC_Het=73;AC_Hemi=0;MAF=0.00432567;HWE=1;NFAM=71	SVTYPE=BND;POS=50885577;STRANDS=-+:8;CIPOS=-29,28;CIEND=-29,28;CIPOS95=0,0;CIEND95=0,0;MATEID=4433_1;EVENT=4433;SECONDARY;SU=8;PE=0;SR=8;ALG=PROD;AF=0.004277;NSAMP=72;MSQ=18.08;AN=16834;AC=72;NS=8438;AC_Hom=0;AC_Het=73;AC_Hemi=0;MAF=0.00432567;HWE=1;NFAM=71
1	46207295	46207295	1	46207598	46207598	80552	2.39859e+06	+	-	MEI	PASS	80552	N	<DEL:ME:SINE|Alu|AluYk11>	.	.	.	SVTYPE=MEI;POS=46207295;SVLEN=-303;END=46207598;STRANDS=+-:55696;CIPOS=0,0;CIEND=0,0;CIPOS95=0,0;CIEND95=0,0;SU=55696;PE=11543;SR=44153;ALG=PROD;AF=0.276;NSAMP=3969;MSQ=602.98;AN=16834;AC=4646;NS=8438;AC_Hom=1356;AC_Het=3301;AC_Hemi=0;MAF=0.275954;HWE=0.0531314;NFAM=3488	.
1	46209039	46209058	1	46210163	46210179	80553	218.54	+	-	DEL	PASS	80553	N	<DEL>	.	.	.	SVTYPE=DEL;POS=46209049;SVLEN=-1124;END=46210173;STRANDS=+-:13;IMPRECISE;CIPOS=-10,9;CIEND=-10,6;CIPOS95=-1,1;CIEND95=-1,0;SU=13;PE=11;SR=2;ALG=PROD;AF=5.94e-05;NSAMP=1;MSQ=218.54;AN=16834;AC=1;NS=8438;AC_Hom=0;AC_Het=1;AC_Hemi=0;MAF=5.92557e-05;HWE=1;NFAM=1	.
1	46217238	46217255	1	46217476	46217493	80554	129.56	+	-	BND	LOW	80554_1	N	N[1:46217486[	80554_2	N	]1:46217247]N	SVTYPE=BND;POS=46217247;STRANDS=+-:4;CIPOS=-9,8;CIEND=-9,8;CIPOS95=0,0;CIEND95=0,0;MATEID=80554_2;EVENT=80554;SU=4;PE=0;SR=4;ALG=PROD;AF=0.0004752;NSAMP=8;MSQ=13.15;AN=16834;AC=8;NS=8438;AC_Hom=0;AC_Het=8;AC_Hemi=0;MAF=0.000474046;HWE=1;NFAM=8	SVTYPE=BND;POS=46217486;STRANDS=+-:4;CIPOS=-9,8;CIEND=-9,8;CIPOS95=0,0;CIEND95=0,0;MATEID=80554_1;EVENT=80554;SECONDARY;SU=4;PE=0;SR=4;ALG=PROD;AF=0.0004752;NSAMP=8;MSQ=13.15;AN=16834;AC=8;NS=8438;AC_Hom=0;AC_Het=8;AC_Hemi=0;MAF=0.000474046;HWE=1;NFAM=8
1	46219142	46219230	12	11236771	11236818	1150	87849.7	-	-	BND	LOW	1150_1	N	[12:11236817[N	1150_2	N	[1:46219227[N	SVTYPE=BND;POS=46219227;STRANDS=--:8104;IMPRECISE;CIPOS=-84,4;CIEND=-45,2;CIPOS95=-1,1;CIEND95=0,0;MATEID=1150_2;EVENT=1150;SU=8104;PE=8104;SR=0;ALG=PROD;AF=0.1101;NSAMP=1854;MSQ=46.94;AN=16834;AC=1854;NS=8438;AC_Hom=0;AC_Het=1859;AC_Hemi=0;MAF=0.110156;HWE=0;NFAM=1677	SVTYPE=BND;POS=11236817;STRANDS=--:8104;IMPRECISE;CIPOS=-45,2;CIEND=-84,4;CIPOS95=0,0;CIEND95=-1,1;MATEID=1150_1;EVENT=1150;SECONDARY;SU=8104;PE=8104;SR=0;ALG=PROD;AF=0.1101;NSAMP=1854;MSQ=46.94;AN=16834;AC=1854;NS=8438;AC_Hom=0;AC_Het=1859;AC_Hemi=0;MAF=0.110156;HWE=0;NFAM=1677
1	46219396	46219706	12	11236497	11236615	1151	182409.0	+	+	BND	LOW	1151_1	N	N]12:11236541]	1151_2	N	N]1:46219441]	SVTYPE=BND;POS=46219441;STRANDS=++:18746;IMPRECISE;CIPOS=-45,265;CIEND=-44,74;CIPOS95=-37,37;CIEND95=-12,12;MATEID=1151_2;EVENT=1151;SU=18746;PE=18746;SR=0;ALG=PROD;AF=0.1726;NSAMP=2906;MSQ=62.34;AN=16834;AC=2906;NS=8438;AC_Hom=0;AC_Het=2914;AC_Hemi=0;MAF=0.172671;HWE=0;NFAM=2533	SVTYPE=BND;POS=11236541;STRANDS=++:18746;IMPRECISE;CIPOS=-44,74;CIEND=-45,265;CIPOS95=-12,12;CIEND95=-37,37;MATEID=1151_1;EVENT=1151;SECONDARY;SU=18746;PE=18746;SR=0;ALG=PROD;AF=0.1726;NSAMP=2906;MSQ=62.34;AN=16834;AC=2906;NS=8438;AC_Hom=0;AC_Het=2914;AC_Hemi=0;MAF=0.172671;HWE=0;NFAM=2533
1	46223941	46224255	1	46231057	46231449	253972	260.77	-	+	BND	LOW	253972_1	N	]1:46231067]N	253972_2	N	N[1:46224246[	SVTYPE=BND;POS=46224246;STRANDS=-+:5;IMPRECISE;CIPOS=-304,10;CIEND=-10,382;CIPOS95=-108,1;CIEND95=-2,94;MATEID=253972_2;EVENT=253972;SU=5;PE=5;SR=0;ALG=PROD;AF=0.0001782;NSAMP=3;MSQ=77.86;AN=16834;AC=3;NS=8438;AC_Hom=0;AC_Het=4;AC_Hemi=0;MAF=0.000237023;HWE=1;NFAM=3	SVTYPE=BND;POS=46231067;STRANDS=-+:5;IMPRECISE;CIPOS=-10,382;CIEND=-304,10;CIPOS95=-2,94;CIEND95=-108,1;MATEID=253972_1;EVENT=253972;SECONDARY;SU=5;PE=5;SR=0;ALG=PROD;AF=0.0001782;NSAMP=3;MSQ=77.86;AN=16834;AC=3;NS=8438;AC_Hom=0;AC_Het=4;AC_Hemi=0;MAF=0.000237023;HWE=1;NFAM=3
1	46230587	46230603	1	46411648	46411664	253973	794.26	-	+	DUP	PASS	253973	N	<DUP>	.	.	.	SVTYPE=DUP;POS=46230597;SVLEN=181059;END=46411656;STRANDS=-+:68;CIPOS=-10,6;CIEND=-8,8;CIPOS95=0,0;CIEND95=0,0;SU=68;PE=29;SR=39;ALG=PROD;AF=0.0002376;NSAMP=4;MSQ=198.46;AN=16834;AC=4;NS=8438;AC_Hom=0;AC_Het=4;AC_Hemi=0;MAF=0.000237023;HWE=1;NFAM=3	.
1	46239930	46240226	6	88848780	88849307	8573	116.28	-	+	BND	LOW	8573_1	N	]6:88848810]N	8573_2	N	N[1:46240197[	SVTYPE=BND;POS=46240197;STRANDS=-+:12;IMPRECISE;CIPOS=-266,30;CIEND=-30,497;CIPOS95=-84,30;CIEND95=-30,127;MATEID=8573_2;EVENT=8573;SU=12;PE=12;SR=0;ALG=PROD;AF=0.0001188;NSAMP=2;MSQ=58.14;AN=16834;AC=2;NS=8438;AC_Hom=0;AC_Het=2;AC_Hemi=0;MAF=0.000118511;HWE=1;NFAM=2	SVTYPE=BND;POS=88848810;STRANDS=-+:12;IMPRECISE;CIPOS=-30,497;CIEND=-266,30;CIPOS95=-30,127;CIEND95=-84,30;MATEID=8573_1;EVENT=8573;SECONDARY;SU=12;PE=12;SR=0;ALG=PROD;AF=0.0001188;NSAMP=2;MSQ=58.14;AN=16834;AC=2;NS=8438;AC_Hom=0;AC_Het=2;AC_Hemi=0;MAF=0.000118511;HWE=1;NFAM=2
1	46240184	46240636	6	88848312	88848574	8572	512.04	+	-	BND	LOW	8572_1	N	N[6:88848545[	8572_2	N	]1:46240214]N	SVTYPE=BND;POS=46240214;STRANDS=+-:16;IMPRECISE;CIPOS=-30,422;CIEND=-232,30;CIPOS95=-30,78;CIEND95=-85,30;MATEID=8572_2;EVENT=8572;SU=16;PE=16;SR=0;ALG=PROD;AF=0.0002376;NSAMP=4;MSQ=128.01;AN=16834;AC=4;NS=8438;AC_Hom=0;AC_Het=4;AC_Hemi=0;MAF=0.000237023;HWE=1;NFAM=4	SVTYPE=BND;POS=88848545;STRANDS=+-:16;IMPRECISE;CIPOS=-232,30;CIEND=-30,422;CIPOS95=-85,30;CIEND95=-30,78;MATEID=8572_1;EVENT=8572;SECONDARY;SU=16;PE=16;SR=0;ALG=PROD;AF=0.0002376;NSAMP=4;MSQ=128.01;AN=16834;AC=4;NS=8438;AC_Hom=0;AC_Het=4;AC_Hemi=0;MAF=0.000237023;HWE=1;NFAM=4
1	46242670	46242686	1	46248318	46248338	80556	347.73	+	-	DEL	PASS	80556	N	<DEL>	.	.	.	SVTYPE=DEL;POS=46242676;SVLEN=-5652;END=46248328;STRANDS=+-:12;IMPRECISE;CIPOS=-6,10;CIEND=-10,10;CIPOS95=-1,1;CIEND95=-1,0;SU=12;PE=9;SR=3;ALG=PROD;AF=5.94e-05;NSAMP=1;MSQ=347.73;AN=16834;AC=1;NS=8438;AC_Hom=0;AC_Het=1;AC_Hemi=0;MAF=5.92557e-05;HWE=1;NFAM=1	.
1	46243522	46243918	1	46251649	46251880	80557	1651.0	+	-	BND	LOW	80557_1	N	N[1:46251826[	80557_2	N	]1:46243570]N	SVTYPE=BND;POS=46243570;STRANDS=+-:86;IMPRECISE;CIPOS=-48,348;CIEND=-176,55;CIPOS95=-26,26;CIEND95=-17,17;MATEID=80557_2;EVENT=80557;SU=86;PE=86;SR=0;ALG=PROD;AF=0.0006534;NSAMP=11;MSQ=150.09;AN=16834;AC=11;NS=8438;AC_Hom=0;AC_Het=11;AC_Hemi=0;MAF=0.000651813;HWE=1;NFAM=11	SVTYPE=BND;POS=46251826;STRANDS=+-:86;IMPRECISE;CIPOS=-176,55;CIEND=-48,348;CIPOS95=-17,17;CIEND95=-26,26;MATEID=80557_1;EVENT=80557;SECONDARY;SU=86;PE=86;SR=0;ALG=PROD;AF=0.0006534;NSAMP=11;MSQ=150.09;AN=16834;AC=11;NS=8438;AC_Hom=0;AC_Het=11;AC_Hemi=0;MAF=0.000651813;HWE=1;NFAM=11
1	46245593	46245601	1	46248887	46248901	80558	3668.16	+	-	DEL	PASS	80558	N	<DEL>	.	.	.	SVTYPE=DEL;POS=46245597;SVLEN=-3298;END=46248895;STRANDS=+-:150;CIPOS=-4,4;CIEND=-8,6;CIPOS95=0,0;CIEND95=0,0;SU=150;PE=80;SR=70;ALG=PROD;AF=0.0004752;NSAMP=7;MSQ=524.02;AN=16834;AC=8;NS=8438;AC_Hom=2;AC_Het=6;AC_Hemi=0;MAF=0.000474046;HWE=0.00165852;NFAM=7	.
1	46250658	46250675	1	46348462	46348475	80559	386.49	+	-	DEL	PASS	80559	N	<DEL>	.	.	.	SVTYPE=DEL;POS=46250665;SVLEN=-97806;END=46348471;STRANDS=+-:15;CIPOS=-7,10;CIEND=-9,4;CIPOS95=0,0;CIEND95=0,0;SU=15;PE=11;SR=4;ALG=PROD;AF=5.94e-05;NSAMP=1;MSQ=386.49;AN=16834;AC=1;NS=8438;AC_Hom=0;AC_Het=1;AC_Hemi=0;MAF=5.92557e-05;HWE=1;NFAM=1	.
1	46273454	46273857	1	46277189	46277573	80560	170.76	+	-	DEL	PASS	80560	N	<DEL>	.	.	.	SVTYPE=DEL;POS=46273464;SVLEN=-4099;END=46277563;STRANDS=+-:6;IMPRECISE;CIPOS=-10,393;CIEND=-374,10;CIPOS95=-1,121;CIEND95=-97,2;SU=6;PE=6;SR=0;ALG=PROD;AF=5.94e-05;NSAMP=1;MSQ=170.76;AN=16834;AC=1;NS=8438;AC_Hom=0;AC_Het=1;AC_Hemi=0;MAF=5.92557e-05;HWE=1;NFAM=1	.
1	46284796	46285165	19	12106592	12107102	3913	554.67	+	+	BND	LOW	3913_1	N	N]19:12106602]	3913_2	N	N]1:46284806]	SVTYPE=BND;POS=46284806;STRANDS=++:4;IMPRECISE;CIPOS=-10,359;CIEND=-10,500;CIPOS95=-2,109;CIEND95=-1,167;MATEID=3913_2;EVENT=3913;SU=4;PE=4;SR=0;ALG=PROD;AF=0.001782;NSAMP=30;MSQ=16.41;AN=16834;AC=30;NS=8438;AC_Hom=0;AC_Het=30;AC_Hemi=0;MAF=0.00177767;HWE=1;NFAM=30	SVTYPE=BND;POS=12106602;STRANDS=++:4;IMPRECISE;CIPOS=-10,500;CIEND=-10,359;CIPOS95=-1,167;CIEND95=-2,109;MATEID=3913_1;EVENT=3913;SECONDARY;SU=4;PE=4;SR=0;ALG=PROD;AF=0.001782;NSAMP=30;MSQ=16.41;AN=16834;AC=30;NS=8438;AC_Hom=0;AC_Het=30;AC_Hemi=0;MAF=0.00177767;HWE=1;NFAM=30
1	46287089	46287091	1	46288447	46288449	80561	17560.5	+	-	BND	PASS	80561_1	N	N[1:46288450[	80561_2	N	]1:46287090]N	SVTYPE=BND;POS=46287090;STRANDS=+-:794;CIPOS=-1,1;CIEND=-2,0;CIPOS95=0,0;CIEND95=0,0;MATEID=80561_2;EVENT=80561;SU=794;PE=433;SR=361;ALG=PROD;AF=0.002554;NSAMP=43;MSQ=398.83;AN=16834;AC=43;NS=8438;AC_Hom=0;AC_Het=44;AC_Hemi=0;MAF=0.00260725;HWE=1;NFAM=43	SVTYPE=BND;POS=46288450;STRANDS=+-:794;CIPOS=-2,0;CIEND=-1,1;CIPOS95=0,0;CIEND95=0,0;MATEID=80561_1;EVENT=80561;SECONDARY;SU=794;PE=433;SR=361;ALG=PROD;AF=0.002554;NSAMP=43;MSQ=398.83;AN=16834;AC=43;NS=8438;AC_Hom=0;AC_Het=44;AC_Hemi=0;MAF=0.00260725;HWE=1;NFAM=43
1	46299107	46299110	1	46300158	46300175	80562	509.48	+	-	DEL	PASS	80562	N	<DEL>	.	.	.	SVTYPE=DEL;POS=46299109;SVLEN=-1056;END=46300165;STRANDS=+-:23;CIPOS=-2,1;CIEND=-7,10;CIPOS95=0,0;CIEND95=0,0;SU=23;PE=11;SR=12;ALG=PROD;AF=5.94e-05;NSAMP=1;MSQ=509.48;AN=16834;AC=1;NS=8438;AC_Hom=0;AC_Het=1;AC_Hemi=0;MAF=5.92557e-05;HWE=1;NFAM=1	.
1	46306578	46306598	1	46566001	46566019	253974	178.36	-	+	DUP	PASS	253974	N	<DUP>	.	.	.	SVTYPE=DUP;POS=46306588;SVLEN=259421;END=46566009;STRANDS=-+:21;CIPOS=-10,10;CIEND=-8,10;CIPOS95=0,0;CIEND95=0,0;SU=21;PE=9;SR=12;ALG=PROD;AF=5.94e-05;NSAMP=1;MSQ=177.95;AN=16834;AC=1;NS=8438;AC_Hom=0;AC_Het=1;AC_Hemi=0;MAF=5.92557e-05;HWE=1;NFAM=1	.
1	46331262	46331273	1	46331884	46331893	253975	1363.5	-	+	DUP	PASS	253975	N	<DUP>	.	.	.	SVTYPE=DUP;POS=46331268;SVLEN=620;END=46331888;STRANDS=-+:133;CIPOS=-6,5;CIEND=-4,5;CIPOS95=0,0;CIEND95=0,0;SU=133;PE=75;SR=58;ALG=PROD;AF=0.0005346;NSAMP=8;MSQ=169.28;AN=16834;AC=9;NS=8438;AC_Hom=2;AC_Het=7;AC_Hemi=0;MAF=0.000533302;HWE=0.00213201;NFAM=8	.
1	46350677	46350722	1	46350855	46350900	80563	452.22	+	-	DEL	PASS	80563	N	<DEL>	.	.	.	SVTYPE=DEL;POS=46350700;SVLEN=-178;END=46350878;STRANDS=+-:17;CIPOS=-23,22;CIEND=-23,22;CIPOS95=0,0;CIEND95=0,0;SU=17;PE=0;SR=17;ALG=PROD;AF=0.0001782;NSAMP=3;MSQ=148.85;AN=16834;AC=3;NS=8438;AC_Hom=0;AC_Het=4;AC_Hemi=0;MAF=0.000237023;HWE=1;NFAM=2	.
1	46355298	46355358	1	46355523	46355574	80564	602.4	+	-	BND	LOW	80564_1	N	N[1:46355550[	80564_2	N	]1:46355328]N	SVTYPE=BND;POS=46355328;STRANDS=+-:15;CIPOS=-30,30;CIEND=-26,25;CIPOS95=0,0;CIEND95=0,0;MATEID=80564_2;EVENT=80564;SU=15;PE=1;SR=14;ALG=PROD;AF=0.0002376;NSAMP=4;MSQ=148.56;AN=16834;AC=4;NS=8438;AC_Hom=0;AC_Het=4;AC_Hemi=0;MAF=0.000237023;HWE=1;NFAM=3	SVTYPE=BND;POS=46355550;STRANDS=+-:15;CIPOS=-26,25;CIEND=-30,30;CIPOS95=0,0;CIEND95=0,0;MATEID=80564_1;EVENT=80564;SECONDARY;SU=15;PE=1;SR=14;ALG=PROD;AF=0.0002376;NSAMP=4;MSQ=148.56;AN=16834;AC=4;NS=8438;AC_Hom=0;AC_Het=4;AC_Hemi=0;MAF=0.000237023;HWE=1;NFAM=3
1	46366125	46366125	1	46366436	46366436	80565	8.06892e+06	+	-	MEI	PASS	80565	N	<DEL:ME:SINE|Alu|AluYb8>	.	.	.	SVTYPE=MEI;POS=46366125;SVLEN=-311;END=46366436;STRANDS=+-:163205;CIPOS=0,0;CIEND=0,0;CIPOS95=0,0;CIEND95=0,0;SU=163205;PE=36820;SR=126385;ALG=PROD;AF=0.8078;NSAMP=8015;MSQ=1003.78;AN=16834;AC=13599;NS=8438;AC_Hom=11198;AC_Het=2435;AC_Hemi=0;MAF=0.192166;HWE=2.49719e-10;NFAM=7055	.
1	46368626	46368631	1	46374131	46374147	80566	401.58	+	-	DEL	PASS	80566	N	<DEL>	.	.	.	SVTYPE=DEL;POS=46368629;SVLEN=-5508;END=46374137;STRANDS=+-:20;CIPOS=-3,2;CIEND=-6,10;CIPOS95=0,0;CIEND95=0,0;SU=20;PE=11;SR=9;ALG=PROD;AF=5.94e-05;NSAMP=1;MSQ=401.58;AN=16834;AC=1;NS=8438;AC_Hom=0;AC_Het=1;AC_Hemi=0;MAF=5.92557e-05;HWE=1;NFAM=1	.
1	46372150	46372150	1	46372229	46372229	80567	41265.6	+	-	BND	LOW	80567_1	N	N[1:46372230[	80567_2	N	]1:46372150]N	SVTYPE=BND;POS=46372150;STRANDS=+-:1513;CIPOS=0,0;CIEND=0,0;CIPOS95=0,0;CIEND95=0,0;MATEID=80567_2;EVENT=80567;SU=1513;PE=1;SR=1512;ALG=PROD;AF=0.01182;NSAMP=193;MSQ=213.8;AN=16834;AC=199;NS=8438;AC_Hom=12;AC_Het=187;AC_Hemi=0;MAF=0.0117919;HWE=0.00106995;NFAM=189	SVTYPE=BND;POS=46372230;STRANDS=+-:1513;CIPOS=0,0;CIEND=0,0;CIPOS95=0,0;CIEND95=0,0;MATEID=80567_1;EVENT=80567;SECONDARY;SU=1513;PE=1;SR=1512;ALG=PROD;AF=0.01182;NSAMP=193;MSQ=213.8;AN=16834;AC=199;NS=8438;AC_Hom=12;AC_Het=187;AC_Hemi=0;MAF=0.0117919;HWE=0.00106995;NFAM=189
1	46384352	46384372	1	46389826	46389842	253976	120.76	-	+	DUP	PASS	253976	N	<DUP>	.	.	.	SVTYPE=DUP;POS=46384362;SVLEN=5470;END=46389832;STRANDS=-+:12;IMPRECISE;CIPOS=-10,10;CIEND=-6,10;CIPOS95=-1,0;CIEND95=-1,1;SU=12;PE=10;SR=2;ALG=PROD;AF=5.94e-05;NSAMP=1;MSQ=120.29;AN=16834;AC=1;NS=8438;AC_Hom=0;AC_Het=1;AC_Hemi=0;MAF=5.92557e-05;HWE=1;NFAM=1	.
1	46398009	46398017	1	46633605	46633614	253977	150.98	-	+	DUP	PASS	253977	N	<DUP>	.	.	.	SVTYPE=DUP;POS=46398014;SVLEN=235596;END=46633610;STRANDS=-+:16;CIPOS=-5,3;CIEND=-5,4;CIPOS95=0,0;CIEND95=0,0;SU=16;PE=9;SR=7;ALG=PROD;AF=5.94e-05;NSAMP=1;MSQ=150.02;AN=16834;AC=1;NS=8438;AC_Hom=0;AC_Het=1;AC_Hemi=0;MAF=5.92557e-05;HWE=1;NFAM=1	.
1	46402683	46402740	1	46403057	46403114	80568	126.14	+	-	BND	LOW	80568_1	N	N[1:46403087[	80568_2	N	]1:46402712]N	SVTYPE=BND;POS=46402712;STRANDS=+-:8;CIPOS=-29,28;CIEND=-29,28;CIPOS95=0,0;CIEND95=0,0;MATEID=80568_2;EVENT=80568;SU=8;PE=0;SR=8;ALG=PROD;AF=0.0004752;NSAMP=8;MSQ=12.73;AN=16834;AC=8;NS=8438;AC_Hom=0;AC_Het=8;AC_Hemi=0;MAF=0.000474046;HWE=1;NFAM=8	SVTYPE=BND;POS=46403087;STRANDS=+-:8;CIPOS=-29,28;CIEND=-29,28;CIPOS95=0,0;CIEND95=0,0;MATEID=80568_1;EVENT=80568;SECONDARY;SU=8;PE=0;SR=8;ALG=PROD;AF=0.0004752;NSAMP=8;MSQ=12.73;AN=16834;AC=8;NS=8438;AC_Hom=0;AC_Het=8;AC_Hemi=0;MAF=0.000474046;HWE=1;NFAM=8
1	46405622	46405679	17	41531479	41531536	3451	3945.98	-	-	BND	LOW	3451_1	N	[17:41531509[N	3451_2	N	[1:46405652[N	SVTYPE=BND;POS=46405652;STRANDS=--:8;CIPOS=-29,28;CIEND=-29,28;CIPOS95=0,0;CIEND95=0,0;MATEID=3451_2;EVENT=3451;SU=8;PE=0;SR=8;ALG=PROD;AF=0.012;NSAMP=201;MSQ=17.77;AN=16834;AC=202;NS=8438;AC_Hom=2;AC_Het=201;AC_Hemi=0;MAF=0.0120289;HWE=1;NFAM=187	SVTYPE=BND;POS=41531509;STRANDS=--:8;CIPOS=-29,28;CIEND=-29,28;CIPOS95=0,0;CIEND95=0,0;MATEID=3451_1;EVENT=3451;SECONDARY;SU=8;PE=0;SR=8;ALG=PROD;AF=0.012;NSAMP=201;MSQ=17.77;AN=16834;AC=202;NS=8438;AC_Hom=2;AC_Het=201;AC_Hemi=0;MAF=0.0120289;HWE=1;NFAM=187
1	46406043	46406049	1	46406572	46406578	80569	410.67	+	-	DEL	PASS	80569	N	<DEL>	.	.	.	SVTYPE=DEL;POS=46406046;SVLEN=-530;END=46406576;STRANDS=+-:17;CIPOS=-3,3;CIEND=-4,2;CIPOS95=0,0;CIEND95=0,0;SU=17;PE=8;SR=9;ALG=PROD;AF=5.94e-05;NSAMP=1;MSQ=410.67;AN=16834;AC=1;NS=8438;AC_Hom=0;AC_Het=1;AC_Hemi=0;MAF=5.92557e-05;HWE=1;NFAM=1	.
1	46408019	46408027	1	46408595	46408615	80570	659.58	+	-	DEL	PASS	80570	N	<DEL>	.	.	.	SVTYPE=DEL;POS=46408023;SVLEN=-582;END=46408605;STRANDS=+-:23;CIPOS=-4,4;CIEND=-10,10;CIPOS95=0,0;CIEND95=0,0;SU=23;PE=17;SR=6;ALG=PROD;AF=5.94e-05;NSAMP=1;MSQ=659.58;AN=16834;AC=1;NS=8438;AC_Hom=0;AC_Het=1;AC_Hemi=0;MAF=5.92557e-05;HWE=1;NFAM=1	.
1	46412963	46413010	1	46413104	46413157	80571	708.28	+	-	BND	LOW	80571_1	N	N[1:46413130[	80571_2	N	]1:46412987]N	SVTYPE=BND;POS=46412987;STRANDS=+-:19;CIPOS=-24,23;CIEND=-25,28;CIPOS95=0,0;CIEND95=0,0;MATEID=80571_2;EVENT=80571;SU=19;PE=0;SR=19;ALG=PROD;AF=0.0001782;NSAMP=3;MSQ=234.8;AN=16834;AC=3;NS=8438;AC_Hom=0;AC_Het=3;AC_Hemi=0;MAF=0.000177767;HWE=1;NFAM=3	SVTYPE=BND;POS=46413130;STRANDS=+-:19;CIPOS=-25,28;CIEND=-24,23;CIPOS95=0,0;CIEND95=0,0;MATEID=80571_1;EVENT=80571;SECONDARY;SU=19;PE=0;SR=19;ALG=PROD;AF=0.0001782;NSAMP=3;MSQ=234.8;AN=16834;AC=3;NS=8438;AC_Hom=0;AC_Het=3;AC_Hemi=0;MAF=0.000177767;HWE=1;NFAM=3
1	46414121	46414174	1	46416588	46416645	80572	575.23	+	-	DEL	PASS	80572	N	<DEL>	.	.	.	SVTYPE=DEL;POS=46414144;SVLEN=-2474;END=46416618;STRANDS=+-:22;IMPRECISE;CIPOS=-23,30;CIEND=-30,27;CIPOS95=-1,1;CIEND95=-1,1;SU=22;PE=19;SR=3;ALG=PROD;AF=0.0001188;NSAMP=2;MSQ=287.62;AN=16834;AC=2;NS=8438;AC_Hom=0;AC_Het=2;AC_Hemi=0;MAF=0.000118511;HWE=1;NFAM=2	.
1	46419899	46421532	3	176683132	176684471	6520	571450.0	-	-	BND	LOW	6520_1	N	[3:176683775[N	6520_2	N	[1:46420696[N	SVTYPE=BND;POS=46420696;STRANDS=--:30044,++:497;IMPRECISE;CIPOS=-796,837;CIEND=-642,697;CIPOS95=-160,160;CIEND95=-124,124;MATEID=6520_2;EVENT=6520;SU=30541;PE=30541;SR=0;ALG=SUM;AF=0.2902;NSAMP=4885;MSQ=116.44;AN=16834;AC=4885;NS=8438;AC_Hom=0;AC_Het=4900;AC_Hemi=0;MAF=0.290353;HWE=0;NFAM=4258	SVTYPE=BND;POS=176683775;STRANDS=--:30044,++:497;IMPRECISE;CIPOS=-642,697;CIEND=-796,837;CIPOS95=-124,124;CIEND95=-160,160;MATEID=6520_1;EVENT=6520;SECONDARY;SU=30541;PE=30541;SR=0;ALG=SUM;AF=0.2902;NSAMP=4885;MSQ=116.44;AN=16834;AC=4885;NS=8438;AC_Hom=0;AC_Het=4900;AC_Hemi=0;MAF=0.290353;HWE=0;NFAM=4258
1	46426270	46426279	1	46427853	46427860	80573	164.62	+	-	DEL	PASS	80573	N	<DEL>	.	.	.	SVTYPE=DEL;POS=46426275;SVLEN=-1581;END=46427856;STRANDS=+-:10;CIPOS=-5,4;CIEND=-3,4;CIPOS95=0,0;CIEND95=0,0;SU=10;PE=4;SR=6;ALG=PROD;AF=5.94e-05;NSAMP=1;MSQ=164.62;AN=16834;AC=1;NS=8438;AC_Hom=0;AC_Het=1;AC_Hemi=0;MAF=5.92557e-05;HWE=1;NFAM=1	.
1	46441904	46441904	22	31751875	31751875	5722	1.99511e+06	-	+	BND	LOW	5722_1	N	]22:31751875]N	5722_2	N	N[1:46441905[	SVTYPE=BND;POS=46441905;STRANDS=-+:87383;CIPOS=0,0;CIEND=0,0;CIPOS95=0,0;CIEND95=0,0;MATEID=5722_2;EVENT=5722;SU=87383;PE=0;SR=87383;ALG=PROD;AF=0.4849;NSAMP=8163;MSQ=243.73;AN=16834;AC=8163;NS=8438;AC_Hom=0;AC_Het=8184;AC_Hemi=0;MAF=0.484949;HWE=0;NFAM=7145	SVTYPE=BND;POS=31751875;STRANDS=-+:87383;CIPOS=0,0;CIEND=0,0;CIPOS95=0,0;CIEND95=0,0;MATEID=5722_1;EVENT=5722;SECONDARY;SU=87383;PE=0;SR=87383;ALG=PROD;AF=0.4849;NSAMP=8163;MSQ=243.73;AN=16834;AC=8163;NS=8438;AC_Hom=0;AC_Het=8184;AC_Hemi=0;MAF=0.484949;HWE=0;NFAM=7145
1	46452581	46452591	1	46453164	46453184	80574	326.75	+	-	DEL	PASS	80574	N	<DEL>	.	.	.	SVTYPE=DEL;POS=46452587;SVLEN=-587;END=46453174;STRANDS=+-:9;CIPOS=-6,4;CIEND=-10,10;CIPOS95=0,0;CIEND95=0,0;SU=9;PE=2;SR=7;ALG=PROD;AF=5.94e-05;NSAMP=1;MSQ=326.75;AN=16834;AC=1;NS=8438;AC_Hom=0;AC_Het=1;AC_Hemi=0;MAF=5.92557e-05;HWE=1;NFAM=1	.
1	46457781	46457787	1	46461759	46461764	80575	8377.56	+	-	BND	PASS	80575_1	N	N[1:46461764[	80575_2	N	]1:46457784]N	SVTYPE=BND;POS=46457784;STRANDS=+-:370;CIPOS=-3,3;CIEND=-4,1;CIPOS95=0,0;CIEND95=0,0;MATEID=80575_2;EVENT=80575;SU=370;PE=226;SR=144;ALG=PROD;AF=0.001247;NSAMP=21;MSQ=398.93;AN=16834;AC=21;NS=8438;AC_Hom=0;AC_Het=21;AC_Hemi=0;MAF=0.00124437;HWE=1;NFAM=21	SVTYPE=BND;POS=46461764;STRANDS=+-:370;CIPOS=-4,1;CIEND=-3,3;CIPOS95=0,0;CIEND95=0,0;MATEID=80575_1;EVENT=80575;SECONDARY;SU=370;PE=226;SR=144;ALG=PROD;AF=0.001247;NSAMP=21;MSQ=398.93;AN=16834;AC=21;NS=8438;AC_Hom=0;AC_Het=21;AC_Hemi=0;MAF=0.00124437;HWE=1;NFAM=21
1	46485650	46485658	1	46487292	46487312	80576	491.57	+	-	DEL	PASS	80576	N	<DEL>	.	.	.	SVTYPE=DEL;POS=46485654;SVLEN=-1648;END=46487302;STRANDS=+-:21;CIPOS=-4,4;CIEND=-10,10;CIPOS95=0,0;CIEND95=0,0;SU=21;PE=15;SR=6;ALG=PROD;AF=5.94e-05;NSAMP=1;MSQ=491.57;AN=16834;AC=1;NS=8438;AC_Hom=0;AC_Het=1;AC_Hemi=0;MAF=5.92557e-05;HWE=1;NFAM=1	.
1	46501414	46501431	1	46501636	46501653	80577	74.42	+	-	BND	LOW	80577_1	N	N[1:46501646[	80577_2	N	]1:46501423]N	SVTYPE=BND;POS=46501423;STRANDS=+-:4;CIPOS=-9,8;CIEND=-9,8;CIPOS95=0,0;CIEND95=0,0;MATEID=80577_2;EVENT=80577;SU=4;PE=0;SR=4;ALG=PROD;AF=0.000297;NSAMP=5;MSQ=13.08;AN=16834;AC=5;NS=8438;AC_Hom=0;AC_Het=5;AC_Hemi=0;MAF=0.000296279;HWE=1;NFAM=5	SVTYPE=BND;POS=46501646;STRANDS=+-:4;CIPOS=-9,8;CIEND=-9,8;CIPOS95=0,0;CIEND95=0,0;MATEID=80577_1;EVENT=80577;SECONDARY;SU=4;PE=0;SR=4;ALG=PROD;AF=0.000297;NSAMP=5;MSQ=13.08;AN=16834;AC=5;NS=8438;AC_Hom=0;AC_Het=5;AC_Hemi=0;MAF=0.000296279;HWE=1;NFAM=5
1	46503961	46503981	1	46504113	46504133	80578	116.82	+	-	BND	LOW	80578_1	N	N[1:46504124[	80578_2	N	]1:46503971]N	SVTYPE=BND;POS=46503971;STRANDS=+-:5;CIPOS=-10,10;CIEND=-10,10;CIPOS95=0,0;CIEND95=0,0;MATEID=80578_2;EVENT=80578;SU=5;PE=0;SR=5;ALG=PROD;AF=5.94e-05;NSAMP=1;MSQ=116.78;AN=16834;AC=1;NS=8438;AC_Hom=0;AC_Het=1;AC_Hemi=0;MAF=5.92557e-05;HWE=1;NFAM=1	SVTYPE=BND;POS=46504124;STRANDS=+-:5;CIPOS=-10,10;CIEND=-10,10;CIPOS95=0,0;CIEND95=0,0;MATEID=80578_1;EVENT=80578;SECONDARY;SU=5;PE=0;SR=5;ALG=PROD;AF=5.94e-05;NSAMP=1;MSQ=116.78;AN=16834;AC=1;NS=8438;AC_Hom=0;AC_Het=1;AC_Hemi=0;MAF=5.92557e-05;HWE=1;NFAM=1
1	46514883	46515209	11	65120440	65120891	878	29.51	-	+	BND	LOW	878_1	N	]11:65120450]N	878_2	N	N[1:46515200[	SVTYPE=BND;POS=46515200;STRANDS=-+:8;IMPRECISE;CIPOS=-316,10;CIEND=-10,441;CIPOS95=-106,0;CIEND95=0,118;MATEID=878_2;EVENT=878;SU=8;PE=8;SR=0;ALG=PROD;AF=5.94e-05;NSAMP=1;MSQ=29.49;AN=16834;AC=1;NS=8438;AC_Hom=0;AC_Het=1;AC_Hemi=0;MAF=5.92557e-05;HWE=1;NFAM=1	SVTYPE=BND;POS=65120450;STRANDS=-+:8;IMPRECISE;CIPOS=-10,441;CIEND=-316,10;CIPOS95=0,118;CIEND95=-106,0;MATEID=878_1;EVENT=878;SECONDARY;SU=8;PE=8;SR=0;ALG=PROD;AF=5.94e-05;NSAMP=1;MSQ=29.49;AN=16834;AC=1;NS=8438;AC_Hom=0;AC_Het=1;AC_Hemi=0;MAF=5.92557e-05;HWE=1;NFAM=1
1	46515202	46515546	11	65107424	65107865	877	398.26	+	-	BND	LOW	877_1	N	N[11:65107856[	877_2	N	]1:46515213]N	SVTYPE=BND;POS=46515213;STRANDS=+-:28;IMPRECISE;CIPOS=-11,333;CIEND=-431,10;CIPOS95=-11,48;CIEND95=-90,10;MATEID=877_2;EVENT=877;SU=28;PE=28;SR=0;ALG=PROD;AF=0.0002376;NSAMP=4;MSQ=99.57;AN=16834;AC=4;NS=8438;AC_Hom=0;AC_Het=4;AC_Hemi=0;MAF=0.000237023;HWE=1;NFAM=4	SVTYPE=BND;POS=65107856;STRANDS=+-:28;IMPRECISE;CIPOS=-431,10;CIEND=-11,333;CIPOS95=-90,10;CIEND95=-11,48;MATEID=877_1;EVENT=877;SECONDARY;SU=28;PE=28;SR=0;ALG=PROD;AF=0.0002376;NSAMP=4;MSQ=99.57;AN=16834;AC=4;NS=8438;AC_Hom=0;AC_Het=4;AC_Hemi=0;MAF=0.000237023;HWE=1;NFAM=4
1	46536184	46536866	3	48251568	48252138	6007	65.81	+	-	BND	LOW	6007_1	N	N[3:48252089[	6007_2	N	]1:46536234]N	SVTYPE=BND;POS=46536234;STRANDS=+-:4;IMPRECISE;CIPOS=-50,632;CIEND=-520,50;CIPOS95=-50,201;CIEND95=-190,50;MATEID=6007_2;EVENT=6007;SU=4;PE=4;SR=0;ALG=PROD;AF=5.94e-05;NSAMP=1;MSQ=65.81;AN=16834;AC=1;NS=8438;AC_Hom=0;AC_Het=1;AC_Hemi=0;MAF=5.92557e-05;HWE=1;NFAM=1	SVTYPE=BND;POS=48252089;STRANDS=+-:4;IMPRECISE;CIPOS=-520,50;CIEND=-50,632;CIPOS95=-190,50;CIEND95=-50,201;MATEID=6007_1;EVENT=6007;SECONDARY;SU=4;PE=4;SR=0;ALG=PROD;AF=5.94e-05;NSAMP=1;MSQ=65.81;AN=16834;AC=1;NS=8438;AC_Hom=0;AC_Het=1;AC_Hemi=0;MAF=5.92557e-05;HWE=1;NFAM=1
1	46537196	46537476	19	23835118	23835709	3992	257.8	-	+	BND	LOW	3992_1	N	]19:23835128]N	3992_2	N	N[1:46537467[	SVTYPE=BND;POS=46537467;STRANDS=-+:4;IMPRECISE;CIPOS=-270,10;CIEND=-10,581;CIPOS95=-127,2;CIEND95=0,192;MATEID=3992_2;EVENT=3992;SU=4;PE=4;SR=0;ALG=PROD;AF=0.0006534;NSAMP=11;MSQ=21.59;AN=16834;AC=11;NS=8438;AC_Hom=0;AC_Het=11;AC_Hemi=0;MAF=0.000651813;HWE=1;NFAM=11	SVTYPE=BND;POS=23835128;STRANDS=-+:4;IMPRECISE;CIPOS=-10,581;CIEND=-270,10;CIPOS95=0,192;CIEND95=-127,2;MATEID=3992_1;EVENT=3992;SECONDARY;SU=4;PE=4;SR=0;ALG=PROD;AF=0.0006534;NSAMP=11;MSQ=21.59;AN=16834;AC=11;NS=8438;AC_Hom=0;AC_Het=11;AC_Hemi=0;MAF=0.000651813;HWE=1;NFAM=11
1	46537261	46537533	5	158962307	158962885	8056	61.12	-	-	BND	LOW	8056_1	N	[5:158962856[N	8056_2	N	[1:46537504[N	SVTYPE=BND;POS=46537504;STRANDS=--:5;IMPRECISE;CIPOS=-242,30;CIEND=-548,30;CIPOS95=-103,30;CIEND95=-171,30;MATEID=8056_2;EVENT=8056;SU=5;PE=5;SR=0;ALG=PROD;AF=0.0001188;NSAMP=2;MSQ=28.38;AN=16834;AC=2;NS=8438;AC_Hom=0;AC_Het=2;AC_Hemi=0;MAF=0.000118511;HWE=1;NFAM=2	SVTYPE=BND;POS=158962856;STRANDS=--:5;IMPRECISE;CIPOS=-548,30;CIEND=-242,30;CIPOS95=-171,30;CIEND95=-103,30;MATEID=8056_1;EVENT=8056;SECONDARY;SU=5;PE=5;SR=0;ALG=PROD;AF=0.0001188;NSAMP=2;MSQ=28.38;AN=16834;AC=2;NS=8438;AC_Hom=0;AC_Het=2;AC_Hemi=0;MAF=0.000118511;HWE=1;NFAM=2
1	46537290	46537680	6	76497487	76498042	8531	101.69	+	+	BND	LOW	8531_1	N	N]6:76497495]	8531_2	N	N]1:46537300]	SVTYPE=BND;POS=46537300;STRANDS=++:4;IMPRECISE;CIPOS=-10,380;CIEND=-8,547;CIPOS95=-2,114;CIEND95=0,192;MATEID=8531_2;EVENT=8531;SU=4;PE=4;SR=0;ALG=PROD;AF=0.0004158;NSAMP=7;MSQ=12.12;AN=16834;AC=7;NS=8438;AC_Hom=0;AC_Het=7;AC_Hemi=0;MAF=0.00041479;HWE=1;NFAM=7	SVTYPE=BND;POS=76497495;STRANDS=++:4;IMPRECISE;CIPOS=-8,547;CIEND=-10,380;CIPOS95=0,192;CIEND95=-2,114;MATEID=8531_1;EVENT=8531;SECONDARY;SU=4;PE=4;SR=0;ALG=PROD;AF=0.0004158;NSAMP=7;MSQ=12.12;AN=16834;AC=7;NS=8438;AC_Hom=0;AC_Het=7;AC_Hemi=0;MAF=0.00041479;HWE=1;NFAM=7
1	46537372	46537431	19	55842760	55842810	4196	3024.73	-	-	BND	LOW	4196_1	N	[19:55842787[N	4196_2	N	[1:46537403[N	SVTYPE=BND;POS=46537403;STRANDS=--:9;IMPRECISE;CIPOS=-30,29;CIEND=-26,24;CIPOS95=-1,1;CIEND95=-3,3;MATEID=4196_2;EVENT=4196;SU=9;PE=7;SR=2;ALG=PROD;AF=0.0104;NSAMP=175;MSQ=15.34;AN=16834;AC=175;NS=8438;AC_Hom=0;AC_Het=176;AC_Hemi=0;MAF=0.010429;HWE=1;NFAM=172	SVTYPE=BND;POS=55842787;STRANDS=--:9;IMPRECISE;CIPOS=-26,24;CIEND=-30,29;CIPOS95=-3,3;CIEND95=-1,1;MATEID=4196_1;EVENT=4196;SECONDARY;SU=9;PE=7;SR=2;ALG=PROD;AF=0.0104;NSAMP=175;MSQ=15.34;AN=16834;AC=175;NS=8438;AC_Hom=0;AC_Het=176;AC_Hemi=0;MAF=0.010429;HWE=1;NFAM=172
1	46537415	46537436	8	114682887	114682908	9963	8483.25	+	+	BND	LOW	9963_1	N	N]8:114682898]	9963_2	N	N]1:46537426]	SVTYPE=BND;POS=46537426;STRANDS=++:17;CIPOS=-11,10;CIEND=-11,10;CIPOS95=0,0;CIEND95=0,0;MATEID=9963_2;EVENT=9963;SU=17;PE=0;SR=17;ALG=PROD;AF=0.01539;NSAMP=258;MSQ=32.31;AN=16834;AC=259;NS=8438;AC_Hom=2;AC_Het=258;AC_Hemi=0;MAF=0.0154065;HWE=0.725099;NFAM=237	SVTYPE=BND;POS=114682898;STRANDS=++:17;CIPOS=-11,10;CIEND=-11,10;CIPOS95=0,0;CIEND95=0,0;MATEID=9963_1;EVENT=9963;SECONDARY;SU=17;PE=0;SR=17;ALG=PROD;AF=0.01539;NSAMP=258;MSQ=32.31;AN=16834;AC=259;NS=8438;AC_Hom=2;AC_Het=258;AC_Hemi=0;MAF=0.0154065;HWE=0.725099;NFAM=237
1	46538995	46539002	1	46542764	46542769	80579	344.6	+	-	DEL	PASS	80579	N	<DEL>	.	.	.	SVTYPE=DEL;POS=46538999;SVLEN=-3769;END=46542768;STRANDS=+-:16;CIPOS=-4,3;CIEND=-4,1;CIPOS95=0,0;CIEND95=0,0;SU=16;PE=8;SR=8;ALG=PROD;AF=5.94e-05;NSAMP=1;MSQ=344.6;AN=16834;AC=1;NS=8438;AC_Hom=0;AC_Het=1;AC_Hemi=0;MAF=5.92557e-05;HWE=1;NFAM=1	.
1	46545780	46545797	1	46546098	46546107	80580	49.31	+	-	BND	LOW	80580_1	N	N[1:46546105[	80580_2	N	]1:46545789]N	SVTYPE=BND;POS=46545789;STRANDS=+-:4;IMPRECISE;CIPOS=-9,8;CIEND=-6,3;CIPOS95=0,0;CIEND95=-1,0;MATEID=80580_2;EVENT=80580;SU=4;PE=0;SR=4;ALG=PROD;AF=5.94e-05;NSAMP=1;MSQ=47.78;AN=16834;AC=1;NS=8438;AC_Hom=0;AC_Het=1;AC_Hemi=0;MAF=5.92557e-05;HWE=1;NFAM=1	SVTYPE=BND;POS=46546105;STRANDS=+-:4;IMPRECISE;CIPOS=-6,3;CIEND=-9,8;CIPOS95=-1,0;CIEND95=0,0;MATEID=80580_1;EVENT=80580;SECONDARY;SU=4;PE=0;SR=4;ALG=PROD;AF=5.94e-05;NSAMP=1;MSQ=47.78;AN=16834;AC=1;NS=8438;AC_Hom=0;AC_Het=1;AC_Hemi=0;MAF=5.92557e-05;HWE=1;NFAM=1
1	46545890	46545908	1	46546211	46546228	80581	20.41	+	-	BND	LOW	80581_1	N	N[1:46546221[	80581_2	N	]1:46545898]N	SVTYPE=BND;POS=46545898;STRANDS=+-:4;IMPRECISE;CIPOS=-8,10;CIEND=-9,8;CIPOS95=0,1;CIEND95=0,0;MATEID=80581_2;EVENT=80581;SU=4;PE=0;SR=4;ALG=PROD;AF=5.94e-05;NSAMP=1;MSQ=17.85;AN=16834;AC=1;NS=8438;AC_Hom=0;AC_Het=1;AC_Hemi=0;MAF=5.92557e-05;HWE=1;NFAM=1	SVTYPE=BND;POS=46546221;STRANDS=+-:4;IMPRECISE;CIPOS=-9,8;CIEND=-8,10;CIPOS95=0,0;CIEND95=0,1;MATEID=80581_1;EVENT=80581;SECONDARY;SU=4;PE=0;SR=4;ALG=PROD;AF=5.94e-05;NSAMP=1;MSQ=17.85;AN=16834;AC=1;NS=8438;AC_Hom=0;AC_Het=1;AC_Hemi=0;MAF=5.92557e-05;HWE=1;NFAM=1
1	46552353	46552627	1	46555175	46555314	80582	245.6	+	-	DEL	PASS	80582	N	<DEL>	.	.	.	SVTYPE=DEL;POS=46552363;SVLEN=-2941;END=46555304;STRANDS=+-:12;IMPRECISE;CIPOS=-10,264;CIEND=-129,10;CIPOS95=-1,57;CIEND95=-56,2;SU=12;PE=12;SR=0;ALG=PROD;AF=5.94e-05;NSAMP=1;MSQ=245.59;AN=16834;AC=1;NS=8438;AC_Hom=0;AC_Het=1;AC_Hemi=0;MAF=5.92557e-05;HWE=1;NFAM=1	.
1	46567410	46567689	1	72514090	72514566	253978	55211.4	-	+	BND	LOW	253978_1	N	]1:72514120]N	253978_2	N	N[1:46567660[	SVTYPE=BND;POS=46567660;STRANDS=-+:8;IMPRECISE;CIPOS=-249,30;CIEND=-30,446;CIPOS95=-79,30;CIEND95=-30,120;MATEID=253978_2;EVENT=253978;SU=8;PE=8;SR=0;ALG=PROD;AF=0.1049;NSAMP=1643;MSQ=33.36;AN=16834;AC=1766;NS=8438;AC_Hom=246;AC_Het=1521;AC_Hemi=0;MAF=0.104705;HWE=0.000596775;NFAM=1506	SVTYPE=BND;POS=72514120;STRANDS=-+:8;IMPRECISE;CIPOS=-30,446;CIEND=-249,30;CIPOS95=-30,120;CIEND95=-79,30;MATEID=253978_1;EVENT=253978;SECONDARY;SU=8;PE=8;SR=0;ALG=PROD;AF=0.1049;NSAMP=1643;MSQ=33.36;AN=16834;AC=1766;NS=8438;AC_Hom=246;AC_Het=1521;AC_Hemi=0;MAF=0.104705;HWE=0.000596775;NFAM=1506
1	46567884	46568339	1	72513782	72514135	80583	51612.5	+	-	BND	LOW	80583_1	N	N[1:72514106[	80583_2	N	]1:46567912]N	SVTYPE=BND;POS=46567912;STRANDS=+-:8;IMPRECISE;CIPOS=-28,427;CIEND=-323,30;CIPOS95=-28,128;CIEND95=-109,30;MATEID=80583_2;EVENT=80583;SU=8;PE=8;SR=0;ALG=PROD;AF=0.04022;NSAMP=677;MSQ=75.93;AN=16834;AC=677;NS=8438;AC_Hom=0;AC_Het=678;AC_Hemi=0;MAF=0.0401754;HWE=1.34084e-06;NFAM=644	SVTYPE=BND;POS=72514106;STRANDS=+-:8;IMPRECISE;CIPOS=-323,30;CIEND=-28,427;CIPOS95=-109,30;CIEND95=-28,128;MATEID=80583_1;EVENT=80583;SECONDARY;SU=8;PE=8;SR=0;ALG=PROD;AF=0.04022;NSAMP=677;MSQ=75.93;AN=16834;AC=677;NS=8438;AC_Hom=0;AC_Het=678;AC_Hemi=0;MAF=0.0401754;HWE=1.34084e-06;NFAM=644
1	46570889	46570909	1	46571182	46571196	80584	63.26	+	-	MEI	PASS	80584	N	<DEL:ME:SINE|Alu|AluSg>	.	.	.	SVTYPE=MEI;POS=46570899;SVLEN=-291;END=46571190;STRANDS=+-:5;IMPRECISE;CIPOS=-10,10;CIEND=-8,6;CIPOS95=0,0;CIEND95=-1,0;SU=5;PE=0;SR=5;ALG=PROD;AF=0.0001188;NSAMP=2;MSQ=31.57;AN=16834;AC=2;NS=8438;AC_Hom=0;AC_Het=2;AC_Hemi=0;MAF=0.000118511;HWE=1;NFAM=2	.
1	46573014	46573031	1	46573166	46573183	80585	95.72	+	-	BND	LOW	80585_1	N	N[1:46573176[	80585_2	N	]1:46573023]N	SVTYPE=BND;POS=46573023;STRANDS=+-:4;CIPOS=-9,8;CIEND=-9,8;CIPOS95=0,0;CIEND95=0,0;MATEID=80585_2;EVENT=80585;SU=4;PE=0;SR=4;ALG=PROD;AF=0.0001782;NSAMP=3;MSQ=30.88;AN=16834;AC=3;NS=8438;AC_Hom=0;AC_Het=3;AC_Hemi=0;MAF=0.000177767;HWE=1;NFAM=3	SVTYPE=BND;POS=46573176;STRANDS=+-:4;CIPOS=-9,8;CIEND=-9,8;CIPOS95=0,0;CIEND95=0,0;MATEID=80585_1;EVENT=80585;SECONDARY;SU=4;PE=0;SR=4;ALG=PROD;AF=0.0001782;NSAMP=3;MSQ=30.88;AN=16834;AC=3;NS=8438;AC_Hom=0;AC_Het=3;AC_Hemi=0;MAF=0.000177767;HWE=1;NFAM=3
1	46575996	46576256	1	46584145	46584455	80586	569.15	+	-	BND	PASS	80586_1	N	N[1:46584426[	80586_2	N	]1:46576026]N	SVTYPE=BND;POS=46576026;STRANDS=+-:23;IMPRECISE;CIPOS=-30,230;CIEND=-280,30;CIPOS95=-30,38;CIEND95=-42,30;MATEID=80586_2;EVENT=80586;SU=23;PE=23;SR=0;ALG=PROD;AF=0.0001188;NSAMP=2;MSQ=284.57;AN=16834;AC=2;NS=8438;AC_Hom=0;AC_Het=2;AC_Hemi=0;MAF=0.000118511;HWE=1;NFAM=2	SVTYPE=BND;POS=46584426;STRANDS=+-:23;IMPRECISE;CIPOS=-280,30;CIEND=-30,230;CIPOS95=-42,30;CIEND95=-30,38;MATEID=80586_1;EVENT=80586;SECONDARY;SU=23;PE=23;SR=0;ALG=PROD;AF=0.0001188;NSAMP=2;MSQ=284.57;AN=16834;AC=2;NS=8438;AC_Hom=0;AC_Het=2;AC_Hemi=0;MAF=0.000118511;HWE=1;NFAM=2
1	46583391	46583411	1	46583695	46583733	80587	232.63	+	-	BND	LOW	80587_1	N	N[1:46583706[	80587_2	N	]1:46583401]N	SVTYPE=BND;POS=46583401;STRANDS=+-:17;CIPOS=-10,10;CIEND=-10,28;CIPOS95=0,0;CIEND95=0,0;MATEID=80587_2;EVENT=80587;SU=17;PE=0;SR=17;ALG=PROD;AF=0.0005346;NSAMP=9;MSQ=22.81;AN=16834;AC=9;NS=8438;AC_Hom=0;AC_Het=9;AC_Hemi=0;MAF=0.000533302;HWE=1;NFAM=9	SVTYPE=BND;POS=46583706;STRANDS=+-:17;CIPOS=-10,28;CIEND=-10,10;CIPOS95=0,0;CIEND95=0,0;MATEID=80587_1;EVENT=80587;SECONDARY;SU=17;PE=0;SR=17;ALG=PROD;AF=0.0005346;NSAMP=9;MSQ=22.81;AN=16834;AC=9;NS=8438;AC_Hom=0;AC_Het=9;AC_Hemi=0;MAF=0.000533302;HWE=1;NFAM=9
1	46590077	46590460	1	46590261	46590516	80588	445.13	+	-	BND	LOW	80588_1	N	N[1:46590507[	80588_2	N	]1:46590087]N	SVTYPE=BND;POS=46590087;STRANDS=+-:5;IMPRECISE;CIPOS=-10,373;CIEND=-245,10;CIPOS95=-2,107;CIEND95=-112,2;MATEID=80588_2;EVENT=80588;SU=5;PE=5;SR=0;ALG=PROD;AF=0.0001782;NSAMP=3;MSQ=148.36;AN=16834;AC=3;NS=8438;AC_Hom=0;AC_Het=3;AC_Hemi=0;MAF=0.000177767;HWE=1;NFAM=2	SVTYPE=BND;POS=46590507;STRANDS=+-:5;IMPRECISE;CIPOS=-245,10;CIEND=-10,373;CIPOS95=-112,2;CIEND95=-2,107;MATEID=80588_1;EVENT=80588;SECONDARY;SU=5;PE=5;SR=0;ALG=PROD;AF=0.0001782;NSAMP=3;MSQ=148.36;AN=16834;AC=3;NS=8438;AC_Hom=0;AC_Het=3;AC_Hemi=0;MAF=0.000177767;HWE=1;NFAM=2
1	46599900	46599914	1	46605179	46605199	80589	371.72	+	-	DEL	PASS	80589	N	<DEL>	.	.	.	SVTYPE=DEL;POS=46599905;SVLEN=-5284;END=46605189;STRANDS=+-:12;IMPRECISE;CIPOS=-5,9;CIEND=-10,10;CIPOS95=-1,1;CIEND95=-1,0;SU=12;PE=9;SR=3;ALG=PROD;AF=5.94e-05;NSAMP=1;MSQ=371.72;AN=16834;AC=1;NS=8438;AC_Hom=0;AC_Het=1;AC_Hemi=0;MAF=5.92557e-05;HWE=1;NFAM=1	.
1	46603777	46604136	20	2806899	2807215	5202	113.28	+	+	BND	LOW	5202_1	N	N]20:2806946]	5202_2	N	N]1:46603824]	SVTYPE=BND;POS=46603824;STRANDS=++:14;IMPRECISE;CIPOS=-47,312;CIEND=-47,269;CIPOS95=-47,83;CIEND95=-47,83;MATEID=5202_2;EVENT=5202;SU=14;PE=14;SR=0;ALG=PROD;AF=5.94e-05;NSAMP=1;MSQ=113.27;AN=16834;AC=1;NS=8438;AC_Hom=0;AC_Het=1;AC_Hemi=0;MAF=5.92557e-05;HWE=1;NFAM=1	SVTYPE=BND;POS=2806946;STRANDS=++:14;IMPRECISE;CIPOS=-47,269;CIEND=-47,312;CIPOS95=-47,83;CIEND95=-47,83;MATEID=5202_1;EVENT=5202;SECONDARY;SU=14;PE=14;SR=0;ALG=PROD;AF=5.94e-05;NSAMP=1;MSQ=113.27;AN=16834;AC=1;NS=8438;AC_Hom=0;AC_Het=1;AC_Hemi=0;MAF=5.92557e-05;HWE=1;NFAM=1
1	46612410	46612419	8	105931987	105931996	9934	154.1	+	+	BND	LOW	9934_1	N	N]8:105931992]	9934_2	N	N]1:46612415]	SVTYPE=BND;POS=46612415;STRANDS=++:7;CIPOS=-5,4;CIEND=-5,4;CIPOS95=0,0;CIEND95=0,0;MATEID=9934_2;EVENT=9934;SU=7;PE=0;SR=7;ALG=PROD;AF=0.0003564;NSAMP=6;MSQ=24.14;AN=16834;AC=6;NS=8438;AC_Hom=0;AC_Het=6;AC_Hemi=0;MAF=0.000355534;HWE=1;NFAM=6	SVTYPE=BND;POS=105931992;STRANDS=++:7;CIPOS=-5,4;CIEND=-5,4;CIPOS95=0,0;CIEND95=0,0;MATEID=9934_1;EVENT=9934;SECONDARY;SU=7;PE=0;SR=7;ALG=PROD;AF=0.0003564;NSAMP=6;MSQ=24.14;AN=16834;AC=6;NS=8438;AC_Hom=0;AC_Het=6;AC_Hemi=0;MAF=0.000355534;HWE=1;NFAM=6
1	46618519	46618539	1	46739855	46739861	253979	196.07	-	+	DUP	PASS	253979	N	<DUP>	.	.	.	SVTYPE=DUP;POS=46618529;SVLEN=121329;END=46739858;STRANDS=-+:19;CIPOS=-10,10;CIEND=-3,3;CIPOS95=0,0;CIEND95=0,0;SU=19;PE=12;SR=7;ALG=PROD;AF=5.94e-05;NSAMP=1;MSQ=195.75;AN=16834;AC=1;NS=8438;AC_Hom=0;AC_Het=1;AC_Hemi=0;MAF=5.92557e-05;HWE=1;NFAM=1	.
1	46664141	46664238	7	100291883	100291980	9285	5416.33	-	-	BND	LOW	9285_1	N	[7:100291933[N	9285_2	N	[1:46664191[N	SVTYPE=BND;POS=46664191;STRANDS=--:4;CIPOS=-49,48;CIEND=-49,48;CIPOS95=0,0;CIEND95=0,0;MATEID=9285_2;EVENT=9285;SU=4;PE=0;SR=4;ALG=PROD;AF=0.01296;NSAMP=218;MSQ=23.18;AN=16824;AC=218;NS=8433;AC_Hom=0;AC_Het=220;AC_Hemi=0;MAF=0.013044;HWE=0.406767;NFAM=215	SVTYPE=BND;POS=100291933;STRANDS=--:4;CIPOS=-49,48;CIEND=-49,48;CIPOS95=0,0;CIEND95=0,0;MATEID=9285_1;EVENT=9285;SECONDARY;SU=4;PE=0;SR=4;ALG=PROD;AF=0.01296;NSAMP=218;MSQ=23.18;AN=16824;AC=218;NS=8433;AC_Hom=0;AC_Het=220;AC_Hemi=0;MAF=0.013044;HWE=0.406767;NFAM=215
1	46672715	46672930	1	46675387	46675786	253980	42.58	-	+	DUP	PASS	253980	N	<DUP>	.	.	.	SVTYPE=DUP;POS=46672920;SVLEN=2477;END=46675397;STRANDS=-+:6;IMPRECISE;CIPOS=-205,10;CIEND=-10,389;CIPOS95=-94,2;CIEND95=-2,111;SU=6;PE=6;SR=0;ALG=PROD;AF=5.94e-05;NSAMP=1;MSQ=41.45;AN=16834;AC=1;NS=8438;AC_Hom=0;AC_Het=1;AC_Hemi=0;MAF=5.92557e-05;HWE=1;NFAM=1	.
1	46673195	46673195	19	17459958	17459958	3951	247969.0	-	+	BND	LOW	3951_1	N	]19:17459958]N	3951_2	N	N[1:46673196[	SVTYPE=BND;POS=46673196;STRANDS=-+:12127;CIPOS=0,0;CIEND=0,0;CIPOS95=0,0;CIEND95=0,0;MATEID=3951_2;EVENT=3951;SU=12127;PE=2811;SR=9316;ALG=PROD;AF=0.1887;NSAMP=3177;MSQ=77.68;AN=16834;AC=3177;NS=8438;AC_Hom=0;AC_Het=3185;AC_Hemi=0;MAF=0.18873;HWE=0;NFAM=2754	SVTYPE=BND;POS=17459958;STRANDS=-+:12127;CIPOS=0,0;CIEND=0,0;CIPOS95=0,0;CIEND95=0,0;MATEID=3951_1;EVENT=3951;SECONDARY;SU=12127;PE=2811;SR=9316;ALG=PROD;AF=0.1887;NSAMP=3177;MSQ=77.68;AN=16834;AC=3177;NS=8438;AC_Hom=0;AC_Het=3185;AC_Hemi=0;MAF=0.18873;HWE=0;NFAM=2754
1	46673281	46673783	19	17459870	17460085	3952	2487.72	+	-	BND	LOW	3952_1	N	N[19:17460036[	3952_2	N	]1:46673320]N	SVTYPE=BND;POS=46673320;STRANDS=+-:27;IMPRECISE;CIPOS=-39,463;CIEND=-165,50;CIPOS95=-39,71;CIEND95=-15,15;MATEID=3952_2;EVENT=3952;SU=27;PE=27;SR=0;ALG=PROD;AF=0.006772;NSAMP=114;MSQ=20.18;AN=16834;AC=114;NS=8438;AC_Hom=0;AC_Het=114;AC_Hemi=0;MAF=0.00675516;HWE=1;NFAM=112	SVTYPE=BND;POS=17460036;STRANDS=+-:27;IMPRECISE;CIPOS=-165,50;CIEND=-39,463;CIPOS95=-15,15;CIEND95=-39,71;MATEID=3952_1;EVENT=3952;SECONDARY;SU=27;PE=27;SR=0;ALG=PROD;AF=0.006772;NSAMP=114;MSQ=20.18;AN=16834;AC=114;NS=8438;AC_Hom=0;AC_Het=114;AC_Hemi=0;MAF=0.00675516;HWE=1;NFAM=112
1	46677949	46678030	1	46678544	46678713	253981	1013.47	-	+	BND	LOW	253981_1	N	]1:46678554]N	253981_2	N	N[1:46678021[	SVTYPE=BND;POS=46678021;STRANDS=-+:20;IMPRECISE;CIPOS=-71,10;CIEND=-10,159;CIPOS95=-25,3;CIEND95=-2,40;MATEID=253981_2;EVENT=253981;SU=20;PE=20;SR=0;ALG=PROD;AF=0.004455;NSAMP=75;MSQ=9.92;AN=16834;AC=75;NS=8438;AC_Hom=0;AC_Het=77;AC_Hemi=0;MAF=0.00456269;HWE=1;NFAM=75	SVTYPE=BND;POS=46678554;STRANDS=-+:20;IMPRECISE;CIPOS=-10,159;CIEND=-71,10;CIPOS95=-2,40;CIEND95=-25,3;MATEID=253981_1;EVENT=253981;SECONDARY;SU=20;PE=20;SR=0;ALG=PROD;AF=0.004455;NSAMP=75;MSQ=9.92;AN=16834;AC=75;NS=8438;AC_Hom=0;AC_Het=77;AC_Hemi=0;MAF=0.00456269;HWE=1;NFAM=75
1	46679036	46679076	2	52199105	52199162	4437	2684.88	+	-	BND	LOW	4437_1	N	N[2:52199136[	4437_2	N	]1:46679047]N	SVTYPE=BND;POS=46679047;STRANDS=+-:21;IMPRECISE;CIPOS=-11,29;CIEND=-30,27;CIPOS95=-1,1;CIEND95=-1,1;MATEID=4437_2;EVENT=4437;SU=21;PE=18;SR=3;ALG=PROD;AF=0.005822;NSAMP=98;MSQ=26.23;AN=16834;AC=98;NS=8438;AC_Hom=0;AC_Het=98;AC_Hemi=0;MAF=0.00580706;HWE=1;NFAM=87	SVTYPE=BND;POS=52199136;STRANDS=+-:21;IMPRECISE;CIPOS=-30,27;CIEND=-11,29;CIPOS95=-1,1;CIEND95=-1,1;MATEID=4437_1;EVENT=4437;SECONDARY;SU=21;PE=18;SR=3;ALG=PROD;AF=0.005822;NSAMP=98;MSQ=26.23;AN=16834;AC=98;NS=8438;AC_Hom=0;AC_Het=98;AC_Hemi=0;MAF=0.00580706;HWE=1;NFAM=87
1	46693959	46694224	1	46694499	46694944	80590	38.89	+	-	DEL	PASS	80590	N	<DEL>	.	.	.	SVTYPE=DEL;POS=46693969;SVLEN=-965;END=46694934;STRANDS=+-:4;IMPRECISE;CIPOS=-10,255;CIEND=-435,10;CIPOS95=-2,94;CIEND95=-167,0;SU=4;PE=4;SR=0;ALG=PROD;AF=5.94e-05;NSAMP=1;MSQ=38.89;AN=16834;AC=1;NS=8438;AC_Hom=0;AC_Het=1;AC_Hemi=0;MAF=5.92557e-05;HWE=1;NFAM=1	.
1	46696199	46696216	1	46696349	46696366	80591	24.16	+	-	BND	LOW	80591_1	N	N[1:46696359[	80591_2	N	]1:46696208]N	SVTYPE=BND;POS=46696208;STRANDS=+-:4;CIPOS=-9,8;CIEND=-9,8;CIPOS95=0,0;CIEND95=0,0;MATEID=80591_2;EVENT=80591;SU=4;PE=0;SR=4;ALG=PROD;AF=5.94e-05;NSAMP=1;MSQ=23.87;AN=16834;AC=1;NS=8438;AC_Hom=0;AC_Het=1;AC_Hemi=0;MAF=5.92557e-05;HWE=1;NFAM=1	SVTYPE=BND;POS=46696359;STRANDS=+-:4;CIPOS=-9,8;CIEND=-9,8;CIPOS95=0,0;CIEND95=0,0;MATEID=80591_1;EVENT=80591;SECONDARY;SU=4;PE=0;SR=4;ALG=PROD;AF=5.94e-05;NSAMP=1;MSQ=23.87;AN=16834;AC=1;NS=8438;AC_Hom=0;AC_Het=1;AC_Hemi=0;MAF=5.92557e-05;HWE=1;NFAM=1
1	46703586	46703883	1	46705473	46705644	80592	377.6	+	-	DEL	PASS	80592	N	<DEL>	.	.	.	SVTYPE=DEL;POS=46703616;SVLEN=-1998;END=46705614;STRANDS=+-:18;IMPRECISE;CIPOS=-30,267;CIEND=-141,30;CIPOS95=-30,35;CIEND95=-30,30;SU=18;PE=18;SR=0;ALG=PROD;AF=0.0001188;NSAMP=2;MSQ=188.8;AN=16834;AC=2;NS=8438;AC_Hom=0;AC_Het=2;AC_Hemi=0;MAF=0.000118511;HWE=1;NFAM=2	.
1	46705580	46705600	11	73441319	73441327	914	392.31	-	-	BND	PASS	914_1	N	[11:73441326[N	914_2	N	[1:46705591[N	SVTYPE=BND;POS=46705591;STRANDS=--:22;CIPOS=-10,10;CIEND=-6,2;CIPOS95=0,0;CIEND95=0,0;MATEID=914_2;EVENT=914;SU=22;PE=16;SR=6;ALG=PROD;AF=5.94e-05;NSAMP=1;MSQ=392.31;AN=16834;AC=1;NS=8438;AC_Hom=0;AC_Het=1;AC_Hemi=0;MAF=5.92557e-05;HWE=1;NFAM=1	SVTYPE=BND;POS=73441326;STRANDS=--:22;CIPOS=-6,2;CIEND=-10,10;CIPOS95=0,0;CIEND95=0,0;MATEID=914_1;EVENT=914;SECONDARY;SU=22;PE=16;SR=6;ALG=PROD;AF=5.94e-05;NSAMP=1;MSQ=392.31;AN=16834;AC=1;NS=8438;AC_Hom=0;AC_Het=1;AC_Hemi=0;MAF=5.92557e-05;HWE=1;NFAM=1
1	46705869	46705889	19	55984596	55984616	4197	155.79	-	-	BND	LOW	4197_1	N	[19:55984607[N	4197_2	N	[1:46705880[N	SVTYPE=BND;POS=46705880;STRANDS=--:5;CIPOS=-10,10;CIEND=-10,10;CIPOS95=0,0;CIEND95=0,0;MATEID=4197_2;EVENT=4197;SU=5;PE=0;SR=5;ALG=PROD;AF=0.0002376;NSAMP=4;MSQ=38.69;AN=16834;AC=4;NS=8438;AC_Hom=0;AC_Het=4;AC_Hemi=0;MAF=0.000237023;HWE=1;NFAM=4	SVTYPE=BND;POS=55984607;STRANDS=--:5;CIPOS=-10,10;CIEND=-10,10;CIPOS95=0,0;CIEND95=0,0;MATEID=4197_1;EVENT=4197;SECONDARY;SU=5;PE=0;SR=5;ALG=PROD;AF=0.0002376;NSAMP=4;MSQ=38.69;AN=16834;AC=4;NS=8438;AC_Hom=0;AC_Het=4;AC_Hemi=0;MAF=0.000237023;HWE=1;NFAM=4
1	46705883	46705886	1	46708600	46708602	80593	55593.6	+	-	BND	LOW	80593_1	N	N[1:46708603[	80593_2	N	]1:46705884]N	SVTYPE=BND;POS=46705884;STRANDS=+-:1695;CIPOS=-1,2;CIEND=-2,0;CIPOS95=0,0;CIEND95=0,0;MATEID=80593_2;EVENT=80593;SU=1695;PE=1340;SR=355;ALG=PROD;AF=0.03178;NSAMP=531;MSQ=103.59;AN=16834;AC=535;NS=8438;AC_Hom=8;AC_Het=528;AC_Hemi=0;MAF=0.0317611;HWE=0.152157;NFAM=510	SVTYPE=BND;POS=46708603;STRANDS=+-:1695;CIPOS=-2,0;CIEND=-1,2;CIPOS95=0,0;CIEND95=0,0;MATEID=80593_1;EVENT=80593;SECONDARY;SU=1695;PE=1340;SR=355;ALG=PROD;AF=0.03178;NSAMP=531;MSQ=103.59;AN=16834;AC=535;NS=8438;AC_Hom=8;AC_Het=528;AC_Hemi=0;MAF=0.0317611;HWE=0.152157;NFAM=510
1	46706368	46706650	6	138949299	138949627	8756	4111.64	-	+	BND	LOW	8756_1	N	]6:138949309]N	8756_2	N	N[1:46706627[	SVTYPE=BND;POS=46706627;STRANDS=-+:97;IMPRECISE;CIPOS=-258,24;CIEND=-10,318;CIPOS95=-38,24;CIEND95=-10,22;MATEID=8756_2;EVENT=8756;SU=97;PE=97;SR=0;ALG=PROD;AF=0.004277;NSAMP=72;MSQ=56.7;AN=16834;AC=72;NS=8438;AC_Hom=0;AC_Het=72;AC_Hemi=0;MAF=0.00426641;HWE=1;NFAM=70	SVTYPE=BND;POS=138949309;STRANDS=-+:97;IMPRECISE;CIPOS=-10,318;CIEND=-258,24;CIPOS95=-10,22;CIEND95=-38,24;MATEID=8756_1;EVENT=8756;SECONDARY;SU=97;PE=97;SR=0;ALG=PROD;AF=0.004277;NSAMP=72;MSQ=56.7;AN=16834;AC=72;NS=8438;AC_Hom=0;AC_Het=72;AC_Hemi=0;MAF=0.00426641;HWE=1;NFAM=70
1	46706680	46706700	5	133397648	133397667	7941	17.6	-	+	BND	LOW	7941_1	N	]5:133397658]N	7941_2	N	N[1:46706691[	SVTYPE=BND;POS=46706691;STRANDS=-+:4;IMPRECISE;CIPOS=-10,10;CIEND=-10,9;CIPOS95=-1,0;CIEND95=-1,1;MATEID=7941_2;EVENT=7941;SU=4;PE=2;SR=2;ALG=PROD;AF=5.94e-05;NSAMP=1;MSQ=17.6;AN=16834;AC=1;NS=8438;AC_Hom=0;AC_Het=1;AC_Hemi=0;MAF=5.92557e-05;HWE=1;NFAM=1	SVTYPE=BND;POS=133397658;STRANDS=-+:4;IMPRECISE;CIPOS=-10,9;CIEND=-10,10;CIPOS95=-1,1;CIEND95=-1,0;MATEID=7941_1;EVENT=7941;SECONDARY;SU=4;PE=2;SR=2;ALG=PROD;AF=5.94e-05;NSAMP=1;MSQ=17.6;AN=16834;AC=1;NS=8438;AC_Hom=0;AC_Het=1;AC_Hemi=0;MAF=5.92557e-05;HWE=1;NFAM=1
1	46707829	46708442	4	181866312	181866660	7399	306.7	+	-	BND	LOW	7399_1	N	N[4:181866651[	7399_2	N	]1:46707839]N	SVTYPE=BND;POS=46707839;STRANDS=+-:4;IMPRECISE;CIPOS=-10,603;CIEND=-338,10;CIPOS95=-1,197;CIEND95=-172,1;MATEID=7399_2;EVENT=7399;SU=4;PE=4;SR=0;ALG=PROD;AF=0.0008911;NSAMP=15;MSQ=16.68;AN=16834;AC=15;NS=8438;AC_Hom=0;AC_Het=16;AC_Hemi=0;MAF=0.000948092;HWE=1;NFAM=15	SVTYPE=BND;POS=181866651;STRANDS=+-:4;IMPRECISE;CIPOS=-338,10;CIEND=-10,603;CIPOS95=-172,1;CIEND95=-1,197;MATEID=7399_1;EVENT=7399;SECONDARY;SU=4;PE=4;SR=0;ALG=PROD;AF=0.0008911;NSAMP=15;MSQ=16.68;AN=16834;AC=15;NS=8438;AC_Hom=0;AC_Het=16;AC_Hemi=0;MAF=0.000948092;HWE=1;NFAM=15
1	46708622	46709145	12	121787251	121787472	1619	96.62	+	-	BND	LOW	1619_1	N	N[12:121787443[	1619_2	N	]1:46708650]N	SVTYPE=BND;POS=46708650;STRANDS=+-:8;IMPRECISE;CIPOS=-28,495;CIEND=-191,30;CIPOS95=-28,137;CIEND95=-57,30;MATEID=1619_2;EVENT=1619;SU=8;PE=8;SR=0;ALG=PROD;AF=0.0001782;NSAMP=3;MSQ=32.2;AN=16834;AC=3;NS=8438;AC_Hom=0;AC_Het=3;AC_Hemi=0;MAF=0.000177767;HWE=1;NFAM=3	SVTYPE=BND;POS=121787443;STRANDS=+-:8;IMPRECISE;CIPOS=-191,30;CIEND=-28,495;CIPOS95=-57,30;CIEND95=-28,137;MATEID=1619_1;EVENT=1619;SECONDARY;SU=8;PE=8;SR=0;ALG=PROD;AF=0.0001782;NSAMP=3;MSQ=32.2;AN=16834;AC=3;NS=8438;AC_Hom=0;AC_Het=3;AC_Hemi=0;MAF=0.000177767;HWE=1;NFAM=3
1	46708624	46709102	8	96190614	96190820	9894	111.45	+	-	BND	LOW	9894_1	N	N[8:96190791[	9894_2	N	]1:46708650]N	SVTYPE=BND;POS=46708650;STRANDS=+-:11;IMPRECISE;CIPOS=-26,452;CIEND=-176,30;CIPOS95=-26,136;CIEND95=-39,30;MATEID=9894_2;EVENT=9894;SU=11;PE=11;SR=0;ALG=PROD;AF=0.0001782;NSAMP=3;MSQ=37.15;AN=16834;AC=3;NS=8438;AC_Hom=0;AC_Het=3;AC_Hemi=0;MAF=0.000177767;HWE=1;NFAM=3	SVTYPE=BND;POS=96190791;STRANDS=+-:11;IMPRECISE;CIPOS=-176,30;CIEND=-26,452;CIPOS95=-39,30;CIEND95=-26,136;MATEID=9894_1;EVENT=9894;SECONDARY;SU=11;PE=11;SR=0;ALG=PROD;AF=0.0001782;NSAMP=3;MSQ=37.15;AN=16834;AC=3;NS=8438;AC_Hom=0;AC_Het=3;AC_Hemi=0;MAF=0.000177767;HWE=1;NFAM=3
1	46708625	46709053	6	100577103	100577429	8603	228.56	+	-	BND	LOW	8603_1	N	N[6:100577400[	8603_2	N	]1:46708650]N	SVTYPE=BND;POS=46708650;STRANDS=+-:13;IMPRECISE;CIPOS=-25,403;CIEND=-296,30;CIPOS95=-25,127;CIEND95=-55,30;MATEID=8603_2;EVENT=8603;SU=13;PE=13;SR=0;ALG=PROD;AF=0.0001782;NSAMP=3;MSQ=76.19;AN=16834;AC=3;NS=8438;AC_Hom=0;AC_Het=3;AC_Hemi=0;MAF=0.000177767;HWE=1;NFAM=3	SVTYPE=BND;POS=100577400;STRANDS=+-:13;IMPRECISE;CIPOS=-296,30;CIEND=-25,403;CIPOS95=-55,30;CIEND95=-25,127;MATEID=8603_1;EVENT=8603;SECONDARY;SU=13;PE=13;SR=0;ALG=PROD;AF=0.0001782;NSAMP=3;MSQ=76.19;AN=16834;AC=3;NS=8438;AC_Hom=0;AC_Het=3;AC_Hemi=0;MAF=0.000177767;HWE=1;NFAM=3
1	46708640	46708673	13	64451609	64451668	1876	2954.6	+	-	BND	LOW	1876_1	N	N[13:64451647[	1876_2	N	]1:46708643]N	SVTYPE=BND;POS=46708643;STRANDS=+-:215;IMPRECISE;CIPOS=-3,30;CIEND=-37,22;CIPOS95=0,0;CIEND95=-8,8;MATEID=1876_2;EVENT=1876;SU=215;PE=149;SR=66;ALG=PROD;AF=0.004515;NSAMP=76;MSQ=38.07;AN=16834;AC=76;NS=8438;AC_Hom=0;AC_Het=76;AC_Hemi=0;MAF=0.00450344;HWE=1;NFAM=76	SVTYPE=BND;POS=64451647;STRANDS=+-:215;IMPRECISE;CIPOS=-37,22;CIEND=-3,30;CIPOS95=-8,8;CIEND95=0,0;MATEID=1876_1;EVENT=1876;SECONDARY;SU=215;PE=149;SR=66;ALG=PROD;AF=0.004515;NSAMP=76;MSQ=38.07;AN=16834;AC=76;NS=8438;AC_Hom=0;AC_Het=76;AC_Hemi=0;MAF=0.00450344;HWE=1;NFAM=76
1	46708640	46709103	2	60908016	60908253	4465	220.13	+	+	BND	LOW	4465_1	N	N]2:60908046]	4465_2	N	N]1:46708650]	SVTYPE=BND;POS=46708650;STRANDS=++:18;IMPRECISE;CIPOS=-10,453;CIEND=-30,207;CIPOS95=-10,117;CIEND95=-27,27;MATEID=4465_2;EVENT=4465;SU=18;PE=18;SR=0;ALG=PROD;AF=0.000594;NSAMP=10;MSQ=21.27;AN=16834;AC=10;NS=8438;AC_Hom=0;AC_Het=10;AC_Hemi=0;MAF=0.000592557;HWE=1;NFAM=10	SVTYPE=BND;POS=60908046;STRANDS=++:18;IMPRECISE;CIPOS=-30,207;CIEND=-10,453;CIPOS95=-27,27;CIEND95=-10,117;MATEID=4465_1;EVENT=4465;SECONDARY;SU=18;PE=18;SR=0;ALG=PROD;AF=0.000594;NSAMP=10;MSQ=21.27;AN=16834;AC=10;NS=8438;AC_Hom=0;AC_Het=10;AC_Hemi=0;MAF=0.000592557;HWE=1;NFAM=10
1	46708641	46709176	8	23580882	23581342	9644	9.36	+	+	BND	LOW	9644_1	N	N]8:23580892]	9644_2	N	N]1:46708650]	SVTYPE=BND;POS=46708650;STRANDS=++:4;IMPRECISE;CIPOS=-9,526;CIEND=-10,450;CIPOS95=0,185;CIEND95=-1,137;MATEID=9644_2;EVENT=9644;SU=4;PE=4;SR=0;ALG=PROD;AF=5.94e-05;NSAMP=1;MSQ=9.36;AN=16834;AC=1;NS=8438;AC_Hom=0;AC_Het=1;AC_Hemi=0;MAF=5.92557e-05;HWE=1;NFAM=1	SVTYPE=BND;POS=23580892;STRANDS=++:4;IMPRECISE;CIPOS=-10,450;CIEND=-9,526;CIPOS95=-1,137;CIEND95=0,185;MATEID=9644_1;EVENT=9644;SECONDARY;SU=4;PE=4;SR=0;ALG=PROD;AF=5.94e-05;NSAMP=1;MSQ=9.36;AN=16834;AC=1;NS=8438;AC_Hom=0;AC_Het=1;AC_Hemi=0;MAF=5.92557e-05;HWE=1;NFAM=1
1	46708643	46709102	4	63187098	63187341	6849	23.81	+	-	BND	LOW	6849_1	N	N[4:63187332[	6849_2	N	]1:46708650]N	SVTYPE=BND;POS=46708650;STRANDS=+-:5;IMPRECISE;CIPOS=-7,452;CIEND=-233,10;CIPOS95=0,161;CIEND95=-116,1;MATEID=6849_2;EVENT=6849;SU=5;PE=5;SR=0;ALG=PROD;AF=5.94e-05;NSAMP=1;MSQ=23.81;AN=16834;AC=1;NS=8438;AC_Hom=0;AC_Het=1;AC_Hemi=0;MAF=5.92557e-05;HWE=1;NFAM=1	SVTYPE=BND;POS=63187332;STRANDS=+-:5;IMPRECISE;CIPOS=-233,10;CIEND=-7,452;CIPOS95=-116,1;CIEND95=0,161;MATEID=6849_1;EVENT=6849;SECONDARY;SU=5;PE=5;SR=0;ALG=PROD;AF=5.94e-05;NSAMP=1;MSQ=23.81;AN=16834;AC=1;NS=8438;AC_Hom=0;AC_Het=1;AC_Hemi=0;MAF=5.92557e-05;HWE=1;NFAM=1
1	46709176	46709193	1	46709442	46709459	80594	42.35	+	-	BND	LOW	80594_1	N	N[1:46709452[	80594_2	N	]1:46709185]N	SVTYPE=BND;POS=46709185;STRANDS=+-:4;CIPOS=-9,8;CIEND=-9,8;CIPOS95=0,0;CIEND95=0,0;MATEID=80594_2;EVENT=80594;SU=4;PE=0;SR=4;ALG=PROD;AF=0.0001188;NSAMP=2;MSQ=20.83;AN=16834;AC=2;NS=8438;AC_Hom=0;AC_Het=2;AC_Hemi=0;MAF=0.000118511;HWE=1;NFAM=2	SVTYPE=BND;POS=46709452;STRANDS=+-:4;CIPOS=-9,8;CIEND=-9,8;CIPOS95=0,0;CIEND95=0,0;MATEID=80594_1;EVENT=80594;SECONDARY;SU=4;PE=0;SR=4;ALG=PROD;AF=0.0001188;NSAMP=2;MSQ=20.83;AN=16834;AC=2;NS=8438;AC_Hom=0;AC_Het=2;AC_Hemi=0;MAF=0.000118511;HWE=1;NFAM=2
1	46711466	46711682	10	120768907	120769119	499	178718.0	-	-	BND	LOW	499_1	N	[10:120769114[N	499_2	N	[1:46711643[N	SVTYPE=BND;POS=46711643;STRANDS=--:500;IMPRECISE;CIPOS=-176,40;CIEND=-206,6;CIPOS95=-6,6;CIEND95=-6,6;MATEID=499_2;EVENT=499;SU=500;PE=500;SR=0;ALG=PROD;AF=0.1269;NSAMP=2136;MSQ=83.35;AN=16834;AC=2136;NS=8438;AC_Hom=0;AC_Het=2141;AC_Hemi=0;MAF=0.126867;HWE=0;NFAM=1903	SVTYPE=BND;POS=120769114;STRANDS=--:500;IMPRECISE;CIPOS=-206,6;CIEND=-176,40;CIPOS95=-6,6;CIEND95=-6,6;MATEID=499_1;EVENT=499;SECONDARY;SU=500;PE=500;SR=0;ALG=PROD;AF=0.1269;NSAMP=2136;MSQ=83.35;AN=16834;AC=2136;NS=8438;AC_Hom=0;AC_Het=2141;AC_Hemi=0;MAF=0.126867;HWE=0;NFAM=1903
1	46711930	46711939	10	120769127	120769134	33	150082.0	+	+	BND	LOW	33_1	N	N]10:120769130]	33_2	N	N]1:46711933]	SVTYPE=BND;POS=46711933;STRANDS=++:573;CIPOS=-3,6;CIEND=-3,4;CIPOS95=0,0;CIEND95=0,0;MATEID=33_2;EVENT=33;SU=573;PE=446;SR=127;ALG=PROD;AF=0.09707;NSAMP=1634;MSQ=91.51;AN=16834;AC=1634;NS=8438;AC_Hom=0;AC_Het=1635;AC_Hemi=0;MAF=0.0968831;HWE=1.21293e-38;NFAM=1462	SVTYPE=BND;POS=120769130;STRANDS=++:573;CIPOS=-3,4;CIEND=-3,6;CIPOS95=0,0;CIEND95=0,0;MATEID=33_1;EVENT=33;SECONDARY;SU=573;PE=446;SR=127;ALG=PROD;AF=0.09707;NSAMP=1634;MSQ=91.51;AN=16834;AC=1634;NS=8438;AC_Hom=0;AC_Het=1635;AC_Hemi=0;MAF=0.0968831;HWE=1.21293e-38;NFAM=1462
1	46734996	46735351	6	123171384	123171880	8707	104.83	-	+	BND	LOW	8707_1	N	]6:123171434]N	8707_2	N	N[1:46735302[	SVTYPE=BND;POS=46735302;STRANDS=-+:6;IMPRECISE;CIPOS=-305,50;CIEND=-50,446;CIPOS95=-138,50;CIEND95=-50,123;MATEID=8707_2;EVENT=8707;SU=6;PE=6;SR=0;ALG=PROD;AF=5.94e-05;NSAMP=1;MSQ=104.83;AN=16834;AC=1;NS=8438;AC_Hom=0;AC_Het=1;AC_Hemi=0;MAF=5.92557e-05;HWE=1;NFAM=1	SVTYPE=BND;POS=123171434;STRANDS=-+:6;IMPRECISE;CIPOS=-50,446;CIEND=-305,50;CIPOS95=-50,123;CIEND95=-138,50;MATEID=8707_1;EVENT=8707;SECONDARY;SU=6;PE=6;SR=0;ALG=PROD;AF=5.94e-05;NSAMP=1;MSQ=104.83;AN=16834;AC=1;NS=8438;AC_Hom=0;AC_Het=1;AC_Hemi=0;MAF=5.92557e-05;HWE=1;NFAM=1
1	46747600	46747901	1	46748377	46748513	80595	113.65	+	-	DEL	PASS	80595	N	<DEL>	.	.	.	SVTYPE=DEL;POS=46747610;SVLEN=-893;END=46748503;STRANDS=+-:8;IMPRECISE;CIPOS=-10,291;CIEND=-126,10;CIPOS95=-2,78;CIEND95=-52,2;SU=8;PE=8;SR=0;ALG=PROD;AF=5.94e-05;NSAMP=1;MSQ=113.65;AN=16834;AC=1;NS=8438;AC_Hom=0;AC_Het=1;AC_Hemi=0;MAF=5.92557e-05;HWE=1;NFAM=1	.
1	46765065	46765085	1	51729732	51729752	80596	6.78	+	-	BND	LOW	80596_1	N	N[1:51729743[	80596_2	N	]1:46765075]N	SVTYPE=BND;POS=46765075;STRANDS=+-:5;CIPOS=-10,10;CIEND=-10,10;CIPOS95=0,0;CIEND95=0,0;MATEID=80596_2;EVENT=80596;SU=5;PE=0;SR=5;ALG=PROD;AF=5.94e-05;NSAMP=1;MSQ=6.78;AN=16834;AC=1;NS=8438;AC_Hom=0;AC_Het=1;AC_Hemi=0;MAF=5.92557e-05;HWE=1;NFAM=1	SVTYPE=BND;POS=51729743;STRANDS=+-:5;CIPOS=-10,10;CIEND=-10,10;CIPOS95=0,0;CIEND95=0,0;MATEID=80596_1;EVENT=80596;SECONDARY;SU=5;PE=0;SR=5;ALG=PROD;AF=5.94e-05;NSAMP=1;MSQ=6.78;AN=16834;AC=1;NS=8438;AC_Hom=0;AC_Het=1;AC_Hemi=0;MAF=5.92557e-05;HWE=1;NFAM=1
1	46768184	46768198	1	46768568	46768588	80597	23.84	+	-	BND	LOW	80597_1	N	N[1:46768579[	80597_2	N	]1:46768191]N	SVTYPE=BND;POS=46768191;STRANDS=+-:5;IMPRECISE;CIPOS=-7,7;CIEND=-10,10;CIPOS95=0,1;CIEND95=0,0;MATEID=80597_2;EVENT=80597;SU=5;PE=0;SR=5;ALG=PROD;AF=5.94e-05;NSAMP=1;MSQ=23.81;AN=16834;AC=1;NS=8438;AC_Hom=0;AC_Het=1;AC_Hemi=0;MAF=5.92557e-05;HWE=1;NFAM=1	SVTYPE=BND;POS=46768579;STRANDS=+-:5;IMPRECISE;CIPOS=-10,10;CIEND=-7,7;CIPOS95=0,0;CIEND95=0,1;MATEID=80597_1;EVENT=80597;SECONDARY;SU=5;PE=0;SR=5;ALG=PROD;AF=5.94e-05;NSAMP=1;MSQ=23.81;AN=16834;AC=1;NS=8438;AC_Hom=0;AC_Het=1;AC_Hemi=0;MAF=5.92557e-05;HWE=1;NFAM=1
1	46768566	46768585	1	46768695	46768715	80598	126.41	+	-	DEL	PASS	80598	N	<DEL>	.	.	.	SVTYPE=DEL;POS=46768575;SVLEN=-130;END=46768705;STRANDS=+-:5;IMPRECISE;CIPOS=-9,10;CIEND=-10,10;CIPOS95=0,1;CIEND95=0,0;SU=5;PE=0;SR=5;ALG=PROD;AF=0.0002971;NSAMP=5;MSQ=23.27;AN=16828;AC=5;NS=8435;AC_Hom=0;AC_Het=5;AC_Hemi=0;MAF=0.000296384;HWE=1;NFAM=5	.
1	46769352	46769372	18	24853681	24853701	3652	6.73	-	-	BND	LOW	3652_1	N	[18:24853692[N	3652_2	N	[1:46769363[N	SVTYPE=BND;POS=46769363;STRANDS=--:11;CIPOS=-10,10;CIEND=-10,10;CIPOS95=0,0;CIEND95=0,0;MATEID=3652_2;EVENT=3652;SU=11;PE=2;SR=9;ALG=PROD;AF=5.94e-05;NSAMP=1;MSQ=6.73;AN=16834;AC=1;NS=8438;AC_Hom=0;AC_Het=1;AC_Hemi=0;MAF=5.92557e-05;HWE=1;NFAM=1	SVTYPE=BND;POS=24853692;STRANDS=--:11;CIPOS=-10,10;CIEND=-10,10;CIPOS95=0,0;CIEND95=0,0;MATEID=3652_1;EVENT=3652;SECONDARY;SU=11;PE=2;SR=9;ALG=PROD;AF=5.94e-05;NSAMP=1;MSQ=6.73;AN=16834;AC=1;NS=8438;AC_Hom=0;AC_Het=1;AC_Hemi=0;MAF=5.92557e-05;HWE=1;NFAM=1
1	46771382	46771393	1	46771542	46771553	80599	68.71	+	-	BND	LOW	80599_1	N	N[1:46771549[	80599_2	N	]1:46771388]N	SVTYPE=BND;POS=46771388;STRANDS=+-:6;CIPOS=-6,5;CIEND=-6,5;CIPOS95=0,0;CIEND95=0,0;MATEID=80599_2;EVENT=80599;SU=6;PE=0;SR=6;ALG=PROD;AF=0.0001188;NSAMP=2;MSQ=32.1;AN=16834;AC=2;NS=8438;AC_Hom=0;AC_Het=2;AC_Hemi=0;MAF=0.000118511;HWE=1;NFAM=2	SVTYPE=BND;POS=46771549;STRANDS=+-:6;CIPOS=-6,5;CIEND=-6,5;CIPOS95=0,0;CIEND95=0,0;MATEID=80599_1;EVENT=80599;SECONDARY;SU=6;PE=0;SR=6;ALG=PROD;AF=0.0001188;NSAMP=2;MSQ=32.1;AN=16834;AC=2;NS=8438;AC_Hom=0;AC_Het=2;AC_Hemi=0;MAF=0.000118511;HWE=1;NFAM=2
1	46776555	46776709	1	46778919	46779030	80600	8691.17	+	-	BND	LOW	80600_1	N	N[1:46779021[	80600_2	N	]1:46776567]N	SVTYPE=BND;POS=46776567;STRANDS=+-:474;IMPRECISE;CIPOS=-12,142;CIEND=-101,10;CIPOS95=-2,2;CIEND95=-1,1;MATEID=80600_2;EVENT=80600;SU=474;PE=474;SR=0;ALG=PROD;AF=0.003208;NSAMP=53;MSQ=163.98;AN=16834;AC=54;NS=8438;AC_Hom=2;AC_Het=52;AC_Hemi=0;MAF=0.00319981;HWE=0.0815472;NFAM=53	SVTYPE=BND;POS=46779021;STRANDS=+-:474;IMPRECISE;CIPOS=-101,10;CIEND=-12,142;CIPOS95=-1,1;CIEND95=-2,2;MATEID=80600_1;EVENT=80600;SECONDARY;SU=474;PE=474;SR=0;ALG=PROD;AF=0.003208;NSAMP=53;MSQ=163.98;AN=16834;AC=54;NS=8438;AC_Hom=2;AC_Het=52;AC_Hemi=0;MAF=0.00319981;HWE=0.0815472;NFAM=53
1	46777299	46777350	1	46777607	46777658	80601	343.68	+	-	BND	LOW	80601_1	N	N[1:46777634[	80601_2	N	]1:46777325]N	SVTYPE=BND;POS=46777325;STRANDS=+-:27;CIPOS=-26,25;CIEND=-26,25;CIPOS95=0,0;CIEND95=0,0;MATEID=80601_2;EVENT=80601;SU=27;PE=0;SR=27;ALG=PROD;AF=0.0008912;NSAMP=15;MSQ=21.79;AN=16832;AC=15;NS=8437;AC_Hom=0;AC_Het=15;AC_Hemi=0;MAF=0.000888942;HWE=1;NFAM=15	SVTYPE=BND;POS=46777634;STRANDS=+-:27;CIPOS=-26,25;CIEND=-26,25;CIPOS95=0,0;CIEND95=0,0;MATEID=80601_1;EVENT=80601;SECONDARY;SU=27;PE=0;SR=27;ALG=PROD;AF=0.0008912;NSAMP=15;MSQ=21.79;AN=16832;AC=15;NS=8437;AC_Hom=0;AC_Het=15;AC_Hemi=0;MAF=0.000888942;HWE=1;NFAM=15
1	46780270	46780560	1	46781050	46781179	80602	131.81	+	-	DEL	PASS	80602	N	<DEL>	.	.	.	SVTYPE=DEL;POS=46780280;SVLEN=-889;END=46781169;STRANDS=+-:8;IMPRECISE;CIPOS=-10,280;CIEND=-119,10;CIPOS95=-2,90;CIEND95=-51,2;SU=8;PE=8;SR=0;ALG=PROD;AF=5.94e-05;NSAMP=1;MSQ=131.81;AN=16834;AC=1;NS=8438;AC_Hom=0;AC_Het=1;AC_Hemi=0;MAF=5.92557e-05;HWE=1;NFAM=1	.
1	46782950	46783202	1	46783885	46784071	80603	269.84	+	-	DEL	PASS	80603	N	<DEL>	.	.	.	SVTYPE=DEL;POS=46782980;SVLEN=-1061;END=46784041;STRANDS=+-:16;IMPRECISE;CIPOS=-30,222;CIEND=-156,30;CIPOS95=-30,30;CIEND95=-41,30;SU=16;PE=16;SR=0;ALG=PROD;AF=0.0001188;NSAMP=2;MSQ=134.79;AN=16834;AC=2;NS=8438;AC_Hom=0;AC_Het=2;AC_Hemi=0;MAF=0.000118511;HWE=1;NFAM=2	.
1	46785050	46785317	1	46787455	46787802	80604	638.03	+	-	DEL	PASS	80604	N	<DEL>	.	.	.	SVTYPE=DEL;POS=46785080;SVLEN=-2672;END=46787752;STRANDS=+-:28;IMPRECISE;CIPOS=-30,237;CIEND=-297,50;CIPOS95=-23,23;CIEND95=-43,43;SU=28;PE=28;SR=0;ALG=PROD;AF=0.0001782;NSAMP=3;MSQ=212.68;AN=16834;AC=3;NS=8438;AC_Hom=0;AC_Het=3;AC_Hemi=0;MAF=0.000177767;HWE=1;NFAM=3	.
1	46788876	46788927	1	46788966	46789011	80605	617.45	+	-	DEL	PASS	80605	N	<DEL>	.	.	.	SVTYPE=DEL;POS=46788902;SVLEN=-87;END=46788989;STRANDS=+-:20;CIPOS=-26,25;CIEND=-23,22;CIPOS95=0,0;CIEND95=0,0;SU=20;PE=0;SR=20;ALG=PROD;AF=0.0001188;NSAMP=2;MSQ=308.72;AN=16834;AC=2;NS=8438;AC_Hom=0;AC_Het=2;AC_Hemi=0;MAF=0.000118511;HWE=1;NFAM=2	.
1	46788955	46789325	15	90411152	90411686	2802	130.79	+	-	BND	LOW	2802_1	N	N[15:90411677[	2802_2	N	]1:46788965]N	SVTYPE=BND;POS=46788965;STRANDS=+-:5;IMPRECISE;CIPOS=-10,360;CIEND=-524,10;CIPOS95=-1,107;CIEND95=-170,0;MATEID=2802_2;EVENT=2802;SU=5;PE=5;SR=0;ALG=PROD;AF=0.0001188;NSAMP=2;MSQ=57.75;AN=16834;AC=2;NS=8438;AC_Hom=0;AC_Het=2;AC_Hemi=0;MAF=0.000118511;HWE=1;NFAM=2	SVTYPE=BND;POS=90411677;STRANDS=+-:5;IMPRECISE;CIPOS=-524,10;CIEND=-10,360;CIPOS95=-170,0;CIEND95=-1,107;MATEID=2802_1;EVENT=2802;SECONDARY;SU=5;PE=5;SR=0;ALG=PROD;AF=0.0001188;NSAMP=2;MSQ=57.75;AN=16834;AC=2;NS=8438;AC_Hom=0;AC_Het=2;AC_Hemi=0;MAF=0.000118511;HWE=1;NFAM=2
1	46791309	46791493	1	46798068	46798379	253982	40.21	-	+	DUP	PASS	253982	N	<DUP>	.	.	.	SVTYPE=DUP;POS=46791484;SVLEN=6594;END=46798078;STRANDS=-+:6;IMPRECISE;CIPOS=-175,9;CIEND=-10,301;CIPOS95=-83,2;CIEND95=-2,75;SU=6;PE=6;SR=0;ALG=PROD;AF=5.94e-05;NSAMP=1;MSQ=39.47;AN=16834;AC=1;NS=8438;AC_Hom=0;AC_Het=1;AC_Hemi=0;MAF=5.92557e-05;HWE=1;NFAM=1	.
1	46802684	46802686	1	46802958	46802960	80607	56964.6	+	-	MEI	PASS	80607	N	<DEL:ME:SINE|Alu|AluYf4>	.	.	.	SVTYPE=MEI;POS=46802685;SVLEN=-274;END=46802959;STRANDS=+-:591;CIPOS=-1,1;CIEND=-1,1;CIPOS95=0,0;CIEND95=0,0;SU=591;PE=126;SR=465;ALG=PROD;AF=0.00998;NSAMP=165;MSQ=342.69;AN=16834;AC=168;NS=8438;AC_Hom=6;AC_Het=163;AC_Hemi=0;MAF=0.0100142;HWE=0.0517568;NFAM=162	.
1	46803037	46803604	1	46803204	46803674	80606	82495.9	+	-	MEI	PASS	80606	N	<DEL:ME:SINE|Alu|AluYk4>	.	.	.	SVTYPE=MEI;POS=46803347;SVLEN=-277;END=46803624;STRANDS=+-:1610;CIPOS=-310,257;CIEND=-420,50;CIPOS95=0,0;CIEND95=0,0;SU=1610;PE=240;SR=1370;ALG=SUM;AF=0.01426;NSAMP=237;MSQ=345.29;RETAINED;AN=16834;AC=240;NS=8438;AC_Hom=6;AC_Het=235;AC_Hemi=0;MAF=0.0142806;HWE=0.245286;NFAM=232	.
1	46803821	46803838	22	28308867	28308884	5703	20.82	-	+	BND	LOW	5703_1	N	]22:28308876]N	5703_2	N	N[1:46803831[	SVTYPE=BND;POS=46803831;STRANDS=-+:4;CIPOS=-9,8;CIEND=-9,8;CIPOS95=0,0;CIEND95=0,0;MATEID=5703_2;EVENT=5703;SU=4;PE=0;SR=4;ALG=PROD;AF=5.94e-05;NSAMP=1;MSQ=20.82;AN=16834;AC=1;NS=8438;AC_Hom=0;AC_Het=1;AC_Hemi=0;MAF=5.92557e-05;HWE=1;NFAM=1	SVTYPE=BND;POS=28308876;STRANDS=-+:4;CIPOS=-9,8;CIEND=-9,8;CIPOS95=0,0;CIEND95=0,0;MATEID=5703_1;EVENT=5703;SECONDARY;SU=4;PE=0;SR=4;ALG=PROD;AF=5.94e-05;NSAMP=1;MSQ=20.82;AN=16834;AC=1;NS=8438;AC_Hom=0;AC_Het=1;AC_Hemi=0;MAF=5.92557e-05;HWE=1;NFAM=1
1	46809248	46809265	1	46809483	46809500	80609	67.85	+	-	BND	LOW	80609_1	N	N[1:46809493[	80609_2	N	]1:46809257]N	SVTYPE=BND;POS=46809257;STRANDS=+-:4;CIPOS=-9,8;CIEND=-9,8;CIPOS95=0,0;CIEND95=0,0;MATEID=80609_2;EVENT=80609;SU=4;PE=0;SR=4;ALG=PROD;AF=0.0002376;NSAMP=4;MSQ=14.63;AN=16834;AC=4;NS=8438;AC_Hom=0;AC_Het=4;AC_Hemi=0;MAF=0.000237023;HWE=1;NFAM=4	SVTYPE=BND;POS=46809493;STRANDS=+-:4;CIPOS=-9,8;CIEND=-9,8;CIPOS95=0,0;CIEND95=0,0;MATEID=80609_1;EVENT=80609;SECONDARY;SU=4;PE=0;SR=4;ALG=PROD;AF=0.0002376;NSAMP=4;MSQ=14.63;AN=16834;AC=4;NS=8438;AC_Hom=0;AC_Het=4;AC_Hemi=0;MAF=0.000237023;HWE=1;NFAM=4
1	46824208	46824515	1	46824789	46825072	292110	4.6	+	+	BND	LOW	292110_1	N	N]1:46824799]	292110_2	N	N]1:46824218]	SVTYPE=BND;POS=46824218;STRANDS=++:4;IMPRECISE;CIPOS=-10,297;CIEND=-10,273;CIPOS95=-2,86;CIEND95=-1,104;MATEID=292110_2;EVENT=292110;SU=4;PE=4;SR=0;ALG=PROD;AF=5.94e-05;NSAMP=1;MSQ=4.6;AN=16834;AC=1;NS=8438;AC_Hom=0;AC_Het=1;AC_Hemi=0;MAF=5.92557e-05;HWE=1;NFAM=1	SVTYPE=BND;POS=46824799;STRANDS=++:4;IMPRECISE;CIPOS=-10,273;CIEND=-10,297;CIPOS95=-1,104;CIEND95=-2,86;MATEID=292110_1;EVENT=292110;SECONDARY;SU=4;PE=4;SR=0;ALG=PROD;AF=5.94e-05;NSAMP=1;MSQ=4.6;AN=16834;AC=1;NS=8438;AC_Hom=0;AC_Het=1;AC_Hemi=0;MAF=5.92557e-05;HWE=1;NFAM=1
1	46824638	46824652	1	46826770	46826790	80610	221.61	+	-	DEL	PASS	80610	N	<DEL>	.	.	.	SVTYPE=DEL;POS=46824642;SVLEN=-2138;END=46826780;STRANDS=+-:11;IMPRECISE;CIPOS=-4,10;CIEND=-10,10;CIPOS95=-1,1;CIEND95=-1,0;SU=11;PE=8;SR=3;ALG=PROD;AF=5.94e-05;NSAMP=1;MSQ=221.61;AN=16834;AC=1;NS=8438;AC_Hom=0;AC_Het=1;AC_Hemi=0;MAF=5.92557e-05;HWE=1;NFAM=1	.
1	46825216	46825228	1	46825417	46825431	80611	1721.57	+	-	MEI	PASS	80611	N	<DEL:ME:SINE|Alu|AluSx>	.	.	.	SVTYPE=MEI;POS=46825224;SVLEN=-200;END=46825424;STRANDS=+-:85;CIPOS=-8,4;CIEND=-7,7;CIPOS95=0,0;CIEND95=0,0;SU=85;PE=0;SR=85;ALG=PROD;AF=0.004871;NSAMP=82;MSQ=18.52;AN=16834;AC=82;NS=8438;AC_Hom=0;AC_Het=84;AC_Hemi=0;MAF=0.00497748;HWE=1;NFAM=82	.
1	46830741	46831023	1	46836989	46837366	253983	67.44	-	+	BND	LOW	253983_1	N	]1:46836999]N	253983_2	N	N[1:46831014[	SVTYPE=BND;POS=46831014;STRANDS=-+:6;IMPRECISE;CIPOS=-272,10;CIEND=-10,367;CIPOS95=-84,1;CIEND95=-2,102;MATEID=253983_2;EVENT=253983;SU=6;PE=6;SR=0;ALG=PROD;AF=0.0001188;NSAMP=2;MSQ=25.82;AN=16834;AC=2;NS=8438;AC_Hom=0;AC_Het=2;AC_Hemi=0;MAF=0.000118511;HWE=1;NFAM=2	SVTYPE=BND;POS=46836999;STRANDS=-+:6;IMPRECISE;CIPOS=-10,367;CIEND=-272,10;CIPOS95=-2,102;CIEND95=-84,1;MATEID=253983_1;EVENT=253983;SECONDARY;SU=6;PE=6;SR=0;ALG=PROD;AF=0.0001188;NSAMP=2;MSQ=25.82;AN=16834;AC=2;NS=8438;AC_Hom=0;AC_Het=2;AC_Hemi=0;MAF=0.000118511;HWE=1;NFAM=2
1	46857808	46858088	12	123010525	123011040	1627	41.89	-	+	BND	LOW	1627_1	N	]12:123010535]N	1627_2	N	N[1:46858079[	SVTYPE=BND;POS=46858079;STRANDS=-+:4;IMPRECISE;CIPOS=-270,10;CIEND=-10,505;CIPOS95=-131,2;CIEND95=-1,173;MATEID=1627_2;EVENT=1627;SU=4;PE=4;SR=0;ALG=PROD;AF=5.94e-05;NSAMP=1;MSQ=41.89;AN=16834;AC=1;NS=8438;AC_Hom=0;AC_Het=1;AC_Hemi=0;MAF=5.92557e-05;HWE=1;NFAM=1	SVTYPE=BND;POS=123010535;STRANDS=-+:4;IMPRECISE;CIPOS=-10,505;CIEND=-270,10;CIPOS95=-1,173;CIEND95=-131,2;MATEID=1627_1;EVENT=1627;SECONDARY;SU=4;PE=4;SR=0;ALG=PROD;AF=5.94e-05;NSAMP=1;MSQ=41.89;AN=16834;AC=1;NS=8438;AC_Hom=0;AC_Het=1;AC_Hemi=0;MAF=5.92557e-05;HWE=1;NFAM=1
1	46859522	46859539	2	241782518	241782535	5170	56.0	-	+	BND	LOW	5170_1	N	]2:241782527]N	5170_2	N	N[1:46859532[	SVTYPE=BND;POS=46859532;STRANDS=-+:4;CIPOS=-9,8;CIEND=-9,8;CIPOS95=0,0;CIEND95=0,0;MATEID=5170_2;EVENT=5170;SU=4;PE=0;SR=4;ALG=PROD;AF=0.0001782;NSAMP=3;MSQ=18.22;AN=16834;AC=3;NS=8438;AC_Hom=0;AC_Het=3;AC_Hemi=0;MAF=0.000177767;HWE=1;NFAM=3	SVTYPE=BND;POS=241782527;STRANDS=-+:4;CIPOS=-9,8;CIEND=-9,8;CIPOS95=0,0;CIEND95=0,0;MATEID=5170_1;EVENT=5170;SECONDARY;SU=4;PE=0;SR=4;ALG=PROD;AF=0.0001782;NSAMP=3;MSQ=18.22;AN=16834;AC=3;NS=8438;AC_Hom=0;AC_Het=3;AC_Hemi=0;MAF=0.000177767;HWE=1;NFAM=3
1	46863885	46864285	1	46864189	46864412	80612	215.79	+	-	DEL	PASS	80612	N	<DEL>	.	.	.	SVTYPE=DEL;POS=46863895;SVLEN=-507;END=46864402;STRANDS=+-:11;IMPRECISE;CIPOS=-10,390;CIEND=-213,10;CIPOS95=0,74;CIEND95=-68,2;SU=11;PE=11;SR=0;ALG=PROD;AF=5.94e-05;NSAMP=1;MSQ=215.79;AN=16834;AC=1;NS=8438;AC_Hom=0;AC_Het=1;AC_Hemi=0;MAF=5.92557e-05;HWE=1;NFAM=1	.
1	46866513	46866530	1	46866874	46866891	80613	980.05	+	-	BND	LOW	80613_1	N	N[1:46866884[	80613_2	N	]1:46866522]N	SVTYPE=BND;POS=46866522;STRANDS=+-:4;CIPOS=-9,8;CIEND=-9,8;CIPOS95=0,0;CIEND95=0,0;MATEID=80613_2;EVENT=80613;SU=4;PE=0;SR=4;ALG=PROD;AF=0.003505;NSAMP=59;MSQ=13.91;AN=16832;AC=59;NS=8437;AC_Hom=0;AC_Het=60;AC_Hemi=0;MAF=0.00355577;HWE=1;NFAM=59	SVTYPE=BND;POS=46866884;STRANDS=+-:4;CIPOS=-9,8;CIEND=-9,8;CIPOS95=0,0;CIEND95=0,0;MATEID=80613_1;EVENT=80613;SECONDARY;SU=4;PE=0;SR=4;ALG=PROD;AF=0.003505;NSAMP=59;MSQ=13.91;AN=16832;AC=59;NS=8437;AC_Hom=0;AC_Het=60;AC_Hemi=0;MAF=0.00355577;HWE=1;NFAM=59
1	46866668	46866685	1	46866874	46866891	80614	605.74	+	-	BND	LOW	80614_1	N	N[1:46866884[	80614_2	N	]1:46866677]N	SVTYPE=BND;POS=46866677;STRANDS=+-:4;CIPOS=-9,8;CIEND=-9,8;CIPOS95=0,0;CIEND95=0,0;MATEID=80614_2;EVENT=80614;SU=4;PE=0;SR=4;ALG=PROD;AF=0.002258;NSAMP=38;MSQ=12.68;AN=16830;AC=38;NS=8436;AC_Hom=0;AC_Het=38;AC_Hemi=0;MAF=0.00225225;HWE=1;NFAM=38	SVTYPE=BND;POS=46866884;STRANDS=+-:4;CIPOS=-9,8;CIEND=-9,8;CIPOS95=0,0;CIEND95=0,0;MATEID=80614_1;EVENT=80614;SECONDARY;SU=4;PE=0;SR=4;ALG=PROD;AF=0.002258;NSAMP=38;MSQ=12.68;AN=16830;AC=38;NS=8436;AC_Hom=0;AC_Het=38;AC_Hemi=0;MAF=0.00225225;HWE=1;NFAM=38
1	46882948	46883005	1	46883245	46883302	80615	79.63	+	-	BND	LOW	80615_1	N	N[1:46883275[	80615_2	N	]1:46882977]N	SVTYPE=BND;POS=46882977;STRANDS=+-:22;CIPOS=-29,28;CIEND=-29,28;CIPOS95=0,0;CIEND95=0,0;MATEID=80615_2;EVENT=80615;SU=22;PE=0;SR=22;ALG=PROD;AF=0.0004158;NSAMP=7;MSQ=11;AN=16834;AC=7;NS=8438;AC_Hom=0;AC_Het=7;AC_Hemi=0;MAF=0.00041479;HWE=1;NFAM=7	SVTYPE=BND;POS=46883275;STRANDS=+-:22;CIPOS=-29,28;CIEND=-29,28;CIPOS95=0,0;CIEND95=0,0;MATEID=80615_1;EVENT=80615;SECONDARY;SU=22;PE=0;SR=22;ALG=PROD;AF=0.0004158;NSAMP=7;MSQ=11;AN=16834;AC=7;NS=8438;AC_Hom=0;AC_Het=7;AC_Hemi=0;MAF=0.00041479;HWE=1;NFAM=7
1	46914910	46914919	1	46915080	46915091	80616	192.03	+	-	DEL	PASS	80616	N	<DEL>	.	.	.	SVTYPE=DEL;POS=46914915;SVLEN=-171;END=46915086;STRANDS=+-:7;CIPOS=-5,4;CIEND=-6,5;CIPOS95=0,0;CIEND95=0,0;SU=7;PE=0;SR=7;ALG=PROD;AF=5.94e-05;NSAMP=1;MSQ=185.73;AN=16834;AC=1;NS=8438;AC_Hom=0;AC_Het=1;AC_Hemi=0;MAF=5.92557e-05;HWE=1;NFAM=1	.
1	46926865	46927245	6	123170843	123171214	8699	86.6	+	+	BND	LOW	8699_1	N	N]6:123170853]	8699_2	N	N]1:46926875]	SVTYPE=BND;POS=46926875;STRANDS=++:4;IMPRECISE;CIPOS=-10,370;CIEND=-10,361;CIPOS95=-2,113;CIEND95=-1,103;MATEID=8699_2;EVENT=8699;SU=4;PE=4;SR=0;ALG=PROD;AF=5.94e-05;NSAMP=1;MSQ=86.6;AN=16834;AC=1;NS=8438;AC_Hom=0;AC_Het=1;AC_Hemi=0;MAF=5.92557e-05;HWE=1;NFAM=1	SVTYPE=BND;POS=123170853;STRANDS=++:4;IMPRECISE;CIPOS=-10,361;CIEND=-10,370;CIPOS95=-1,103;CIEND95=-2,113;MATEID=8699_1;EVENT=8699;SECONDARY;SU=4;PE=4;SR=0;ALG=PROD;AF=5.94e-05;NSAMP=1;MSQ=86.6;AN=16834;AC=1;NS=8438;AC_Hom=0;AC_Het=1;AC_Hemi=0;MAF=5.92557e-05;HWE=1;NFAM=1
1	46940448	46940468	1	46940578	46940598	80617	158.75	+	-	DEL	PASS	80617	N	<DEL>	.	.	.	SVTYPE=DEL;POS=46940458;SVLEN=-130;END=46940588;STRANDS=+-:10;CIPOS=-10,10;CIEND=-10,10;CIPOS95=0,0;CIEND95=0,0;SU=10;PE=0;SR=10;ALG=PROD;AF=5.94e-05;NSAMP=1;MSQ=158.74;AN=16834;AC=1;NS=8438;AC_Hom=0;AC_Het=1;AC_Hemi=0;MAF=5.92557e-05;HWE=1;NFAM=1	.
1	46951902	46951913	9	74437810	74437821	10311	1337.27	+	+	BND	LOW	10311_1	N	N]9:74437816]	10311_2	N	N]1:46951908]	SVTYPE=BND;POS=46951908;STRANDS=++:70,--:4;CIPOS=-6,5;CIEND=-6,5;CIPOS95=0,0;CIEND95=0,0;MATEID=10311_2;EVENT=10311;SU=74;PE=0;SR=74;ALG=PROD;AF=0.002317;NSAMP=39;MSQ=33.29;AN=16834;AC=39;NS=8438;AC_Hom=0;AC_Het=39;AC_Hemi=0;MAF=0.00231097;HWE=1;NFAM=38	SVTYPE=BND;POS=74437816;STRANDS=++:70,--:4;CIPOS=-6,5;CIEND=-6,5;CIPOS95=0,0;CIEND95=0,0;MATEID=10311_1;EVENT=10311;SECONDARY;SU=74;PE=0;SR=74;ALG=PROD;AF=0.002317;NSAMP=39;MSQ=33.29;AN=16834;AC=39;NS=8438;AC_Hom=0;AC_Het=39;AC_Hemi=0;MAF=0.00231097;HWE=1;NFAM=38
1	46956090	46956150	1	46956321	46956368	80618	1048.72	+	-	BND	LOW	80618_1	N	N[1:46956346[	80618_2	N	]1:46956120]N	SVTYPE=BND;POS=46956120;STRANDS=+-:24;CIPOS=-30,30;CIEND=-24,23;CIPOS95=0,0;CIEND95=0,0;MATEID=80618_2;EVENT=80618;SU=24;PE=1;SR=23;ALG=PROD;AF=0.0004158;NSAMP=7;MSQ=148.65;AN=16834;AC=7;NS=8438;AC_Hom=0;AC_Het=7;AC_Hemi=0;MAF=0.00041479;HWE=1;NFAM=7	SVTYPE=BND;POS=46956346;STRANDS=+-:24;CIPOS=-24,23;CIEND=-30,30;CIPOS95=0,0;CIEND95=0,0;MATEID=80618_1;EVENT=80618;SECONDARY;SU=24;PE=1;SR=23;ALG=PROD;AF=0.0004158;NSAMP=7;MSQ=148.65;AN=16834;AC=7;NS=8438;AC_Hom=0;AC_Het=7;AC_Hemi=0;MAF=0.00041479;HWE=1;NFAM=7
1	46983401	46983417	1	46993751	46993766	80619	320.68	+	-	DEL	PASS	80619	N	<DEL>	.	.	.	SVTYPE=DEL;POS=46983408;SVLEN=-10353;END=46993761;STRANDS=+-:11;IMPRECISE;CIPOS=-7,9;CIEND=-10,5;CIPOS95=-1,1;CIEND95=-1,0;SU=11;PE=8;SR=3;ALG=PROD;AF=5.94e-05;NSAMP=1;MSQ=320.68;AN=16834;AC=1;NS=8438;AC_Hom=0;AC_Het=1;AC_Hemi=0;MAF=5.92557e-05;HWE=1;NFAM=1	.
1	46988627	46988627	1	46988772	46988772	80620	61629.5	+	-	BND	LOW	80620_1	N	N[1:46988773[	80620_2	N	]1:46988627]N	SVTYPE=BND;POS=46988627;STRANDS=+-:2366;CIPOS=0,0;CIEND=0,0;CIPOS95=0,0;CIEND95=0,0;MATEID=80620_2;EVENT=80620;SU=2366;PE=19;SR=2347;ALG=PROD;AF=0.01824;NSAMP=299;MSQ=206.11;AN=16834;AC=307;NS=8438;AC_Hom=16;AC_Het=291;AC_Hemi=0;MAF=0.0181915;HWE=0.00669868;NFAM=294	SVTYPE=BND;POS=46988773;STRANDS=+-:2366;CIPOS=0,0;CIEND=0,0;CIPOS95=0,0;CIEND95=0,0;MATEID=80620_1;EVENT=80620;SECONDARY;SU=2366;PE=19;SR=2347;ALG=PROD;AF=0.01824;NSAMP=299;MSQ=206.11;AN=16834;AC=307;NS=8438;AC_Hom=16;AC_Het=291;AC_Hemi=0;MAF=0.0181915;HWE=0.00669868;NFAM=294
1	47003885	47003903	1	47071145	47071150	80621	455.63	+	-	DEL	PASS	80621	N	<DEL>	.	.	.	SVTYPE=DEL;POS=47003893;SVLEN=-67256;END=47071149;STRANDS=+-:19;CIPOS=-8,10;CIEND=-4,1;CIPOS95=0,0;CIEND95=0,0;SU=19;PE=11;SR=8;ALG=PROD;AF=5.94e-05;NSAMP=1;MSQ=455.63;AN=16834;AC=1;NS=8438;AC_Hom=0;AC_Het=1;AC_Hemi=0;MAF=5.92557e-05;HWE=1;NFAM=1	.
1	47005978	47006145	15	78726635	78726736	2743	93017.3	-	+	BND	LOW	2743_1	N	]15:78726685]N	2743_2	N	N[1:47006029[	SVTYPE=BND;POS=47006029;STRANDS=+-:4,-+:8;IMPRECISE;CIPOS=-50,117;CIEND=-50,51;CIPOS95=-50,70;CIEND95=-2,2;MATEID=2743_2;EVENT=2743;SU=12;PE=4;SR=8;ALG=SUM;AF=0.1149;NSAMP=1818;MSQ=50.7;AN=16834;AC=1934;NS=8438;AC_Hom=234;AC_Het=1705;AC_Hemi=0;MAF=0.114897;HWE=0.555846;NFAM=1691	SVTYPE=BND;POS=78726685;STRANDS=+-:4,-+:8;IMPRECISE;CIPOS=-50,51;CIEND=-50,117;CIPOS95=-2,2;CIEND95=-50,70;MATEID=2743_1;EVENT=2743;SECONDARY;SU=12;PE=4;SR=8;ALG=SUM;AF=0.1149;NSAMP=1818;MSQ=50.7;AN=16834;AC=1934;NS=8438;AC_Hom=234;AC_Het=1705;AC_Hemi=0;MAF=0.114897;HWE=0.555846;NFAM=1691
1	47006058	47006075	15	49714333	49714350	2589	28.97	-	-	BND	LOW	2589_1	N	[15:49714343[N	2589_2	N	[1:47006068[N	SVTYPE=BND;POS=47006068;STRANDS=--:4;CIPOS=-9,8;CIEND=-9,8;CIPOS95=0,0;CIEND95=0,0;MATEID=2589_2;EVENT=2589;SU=4;PE=0;SR=4;ALG=PROD;AF=5.94e-05;NSAMP=1;MSQ=26.87;AN=16834;AC=1;NS=8438;AC_Hom=0;AC_Het=1;AC_Hemi=0;MAF=5.92557e-05;HWE=1;NFAM=1	SVTYPE=BND;POS=49714343;STRANDS=--:4;CIPOS=-9,8;CIEND=-9,8;CIPOS95=0,0;CIEND95=0,0;MATEID=2589_1;EVENT=2589;SECONDARY;SU=4;PE=0;SR=4;ALG=PROD;AF=5.94e-05;NSAMP=1;MSQ=26.87;AN=16834;AC=1;NS=8438;AC_Hom=0;AC_Het=1;AC_Hemi=0;MAF=5.92557e-05;HWE=1;NFAM=1
1	47006064	47006076	17	27443638	27443648	3416	28140.0	-	+	BND	LOW	3416_1	N	]17:27443643]N	3416_2	N	N[1:47006067[	SVTYPE=BND;POS=47006067;STRANDS=-+:142;CIPOS=-2,10;CIEND=-5,5;CIPOS95=0,0;CIEND95=0,0;MATEID=3416_2;EVENT=3416;SU=142;PE=0;SR=142;ALG=PROD;AF=0.05435;NSAMP=914;MSQ=30.11;AN=16834;AC=915;NS=8438;AC_Hom=2;AC_Het=913;AC_Hemi=0;MAF=0.054219;HWE=1.95904e-10;NFAM=886	SVTYPE=BND;POS=27443643;STRANDS=-+:142;CIPOS=-5,5;CIEND=-2,10;CIPOS95=0,0;CIEND95=0,0;MATEID=3416_1;EVENT=3416;SECONDARY;SU=142;PE=0;SR=142;ALG=PROD;AF=0.05435;NSAMP=914;MSQ=30.11;AN=16834;AC=915;NS=8438;AC_Hom=2;AC_Het=913;AC_Hemi=0;MAF=0.054219;HWE=1.95904e-10;NFAM=886
1	47022502	47022550	1	47022789	47022842	253984	271.39	-	+	DUP	PASS	253984	N	<DUP>	.	.	.	SVTYPE=DUP;POS=47022526;SVLEN=290;END=47022816;STRANDS=-+:15;CIPOS=-24,24;CIEND=-27,26;CIPOS95=0,0;CIEND95=0,0;SU=15;PE=2;SR=13;ALG=PROD;AF=0.0004158;NSAMP=7;MSQ=37.66;AN=16834;AC=7;NS=8438;AC_Hom=0;AC_Het=7;AC_Hemi=0;MAF=0.00041479;HWE=1;NFAM=7	.
1	47028730	47028743	1	47029076	47029096	80622	614.39	+	-	DEL	PASS	80622	N	<DEL>	.	.	.	SVTYPE=DEL;POS=47028736;SVLEN=-350;END=47029086;STRANDS=+-:12;CIPOS=-6,7;CIEND=-10,10;CIPOS95=0,0;CIEND95=0,0;SU=12;PE=8;SR=4;ALG=PROD;AF=5.94e-05;NSAMP=1;MSQ=614.37;AN=16834;AC=1;NS=8438;AC_Hom=0;AC_Het=1;AC_Hemi=0;MAF=5.92557e-05;HWE=1;NFAM=1	.
1	47050339	47050348	1	47050407	47050416	80623	143.99	+	-	BND	LOW	80623_1	N	N[1:47050413[	80623_2	N	]1:47050344]N	SVTYPE=BND;POS=47050344;STRANDS=+-:7;CIPOS=-5,4;CIEND=-5,4;CIPOS95=0,0;CIEND95=0,0;MATEID=80623_2;EVENT=80623;SU=7;PE=0;SR=7;ALG=PROD;AF=5.94e-05;NSAMP=1;MSQ=143.91;AN=16834;AC=1;NS=8438;AC_Hom=0;AC_Het=1;AC_Hemi=0;MAF=5.92557e-05;HWE=1;NFAM=1	SVTYPE=BND;POS=47050413;STRANDS=+-:7;CIPOS=-5,4;CIEND=-5,4;CIPOS95=0,0;CIEND95=0,0;MATEID=80623_1;EVENT=80623;SECONDARY;SU=7;PE=0;SR=7;ALG=PROD;AF=5.94e-05;NSAMP=1;MSQ=143.91;AN=16834;AC=1;NS=8438;AC_Hom=0;AC_Het=1;AC_Hemi=0;MAF=5.92557e-05;HWE=1;NFAM=1
1	47051178	47051187	1	47051227	47051236	80624	246.08	+	-	BND	LOW	80624_1	N	N[1:47051233[	80624_2	N	]1:47051183]N	SVTYPE=BND;POS=47051183;STRANDS=+-:7;CIPOS=-5,4;CIEND=-5,4;CIPOS95=0,0;CIEND95=0,0;MATEID=80624_2;EVENT=80624;SU=7;PE=0;SR=7;ALG=PROD;AF=0.0001188;NSAMP=2;MSQ=122.87;AN=16834;AC=2;NS=8438;AC_Hom=0;AC_Het=2;AC_Hemi=0;MAF=0.000118511;HWE=1;NFAM=2	SVTYPE=BND;POS=47051233;STRANDS=+-:7;CIPOS=-5,4;CIEND=-5,4;CIPOS95=0,0;CIEND95=0,0;MATEID=80624_1;EVENT=80624;SECONDARY;SU=7;PE=0;SR=7;ALG=PROD;AF=0.0001188;NSAMP=2;MSQ=122.87;AN=16834;AC=2;NS=8438;AC_Hom=0;AC_Het=2;AC_Hemi=0;MAF=0.000118511;HWE=1;NFAM=2
1	47089261	47089266	5	174730313	174730317	8132	3233.25	+	+	BND	LOW	8132_1	N	N]5:174730315]	8132_2	N	N]1:47089264]	SVTYPE=BND;POS=47089264;STRANDS=++:333;CIPOS=-3,2;CIEND=-2,2;CIPOS95=0,0;CIEND95=0,0;MATEID=8132_2;EVENT=8132;SU=333;PE=0;SR=333;ALG=PROD;AF=0.005703;NSAMP=96;MSQ=33.27;AN=16834;AC=96;NS=8438;AC_Hom=0;AC_Het=96;AC_Hemi=0;MAF=0.00568855;HWE=1;NFAM=90	SVTYPE=BND;POS=174730315;STRANDS=++:333;CIPOS=-2,2;CIEND=-3,2;CIPOS95=0,0;CIEND95=0,0;MATEID=8132_1;EVENT=8132;SECONDARY;SU=333;PE=0;SR=333;ALG=PROD;AF=0.005703;NSAMP=96;MSQ=33.27;AN=16834;AC=96;NS=8438;AC_Hom=0;AC_Het=96;AC_Hemi=0;MAF=0.00568855;HWE=1;NFAM=90
1	47092046	47092062	1	47092391	47092409	253985	113.24	-	+	DUP	PASS	253985	N	<DUP>	.	.	.	SVTYPE=DUP;POS=47092052;SVLEN=347;END=47092399;STRANDS=-+:13;CIPOS=-6,10;CIEND=-8,10;CIPOS95=0,0;CIEND95=0,0;SU=13;PE=4;SR=9;ALG=PROD;AF=5.94e-05;NSAMP=1;MSQ=110.94;AN=16834;AC=1;NS=8438;AC_Hom=0;AC_Het=1;AC_Hemi=0;MAF=5.92557e-05;HWE=1;NFAM=1	.
1	47093425	47093621	1	47093790	47094019	80625	1240.49	+	-	DEL	PASS	80625	N	<DEL>	.	.	.	SVTYPE=DEL;POS=47093469;SVLEN=-500;END=47093969;STRANDS=+-:69;IMPRECISE;CIPOS=-44,152;CIEND=-179,50;CIPOS95=-14,14;CIEND95=-15,15;SU=69;PE=69;SR=0;ALG=PROD;AF=0.0004158;NSAMP=7;MSQ=177.18;AN=16834;AC=7;NS=8438;AC_Hom=0;AC_Het=7;AC_Hemi=0;MAF=0.00041479;HWE=1;NFAM=7	.
1	47096711	47096718	1	47096801	47096808	80626	287.81	+	-	DEL	PASS	80626	N	<DEL>	.	.	.	SVTYPE=DEL;POS=47096715;SVLEN=-90;END=47096805;STRANDS=+-:9;CIPOS=-4,3;CIEND=-4,3;CIPOS95=0,0;CIEND95=0,0;SU=9;PE=0;SR=9;ALG=PROD;AF=5.94e-05;NSAMP=1;MSQ=287.8;AN=16834;AC=1;NS=8438;AC_Hom=0;AC_Het=1;AC_Hemi=0;MAF=5.92557e-05;HWE=1;NFAM=1	.
1	47118007	47118014	1	47118107	47118111	80627	7180.44	+	-	BND	LOW	80627_1	N	N[1:47118110[	80627_2	N	]1:47118010]N	SVTYPE=BND;POS=47118010;STRANDS=+-:259;CIPOS=-3,4;CIEND=-2,2;CIPOS95=0,0;CIEND95=0,0;MATEID=80627_2;EVENT=80627;SU=259;PE=0;SR=259;ALG=PROD;AF=0.002257;NSAMP=38;MSQ=188.96;AN=16834;AC=38;NS=8438;AC_Hom=0;AC_Het=38;AC_Hemi=0;MAF=0.00225172;HWE=1;NFAM=38	SVTYPE=BND;POS=47118110;STRANDS=+-:259;CIPOS=-2,2;CIEND=-3,4;CIPOS95=0,0;CIEND95=0,0;MATEID=80627_1;EVENT=80627;SECONDARY;SU=259;PE=0;SR=259;ALG=PROD;AF=0.002257;NSAMP=38;MSQ=188.96;AN=16834;AC=38;NS=8438;AC_Hom=0;AC_Het=38;AC_Hemi=0;MAF=0.00225172;HWE=1;NFAM=38
1	47168217	47168237	1	47168324	47168344	253986	1412.47	-	+	BND	LOW	253986_1	N	]1:47168334]N	253986_2	N	N[1:47168228[	SVTYPE=BND;POS=47168228;STRANDS=-+:5;CIPOS=-10,10;CIEND=-10,10;CIPOS95=0,0;CIEND95=0,0;MATEID=253986_2;EVENT=253986;SU=5;PE=0;SR=5;ALG=PROD;AF=0.001723;NSAMP=29;MSQ=48.27;AN=16834;AC=29;NS=8438;AC_Hom=0;AC_Het=29;AC_Hemi=0;MAF=0.00171842;HWE=1;NFAM=28	SVTYPE=BND;POS=47168334;STRANDS=-+:5;CIPOS=-10,10;CIEND=-10,10;CIPOS95=0,0;CIEND95=0,0;MATEID=253986_1;EVENT=253986;SECONDARY;SU=5;PE=0;SR=5;ALG=PROD;AF=0.001723;NSAMP=29;MSQ=48.27;AN=16834;AC=29;NS=8438;AC_Hom=0;AC_Het=29;AC_Hemi=0;MAF=0.00171842;HWE=1;NFAM=28
1	47178490	47178490	1	47180256	47180260	80628	53.85	+	-	DEL	PASS	80628	N	<DEL>	.	.	.	SVTYPE=DEL;POS=47178490;SVLEN=-1766;END=47180256;STRANDS=+-:9;IMPRECISE;CIPOS=0,0;CIEND=0,4;CIPOS95=0,1;CIEND95=0,1;SU=9;PE=5;SR=4;ALG=PROD;AF=5.94e-05;NSAMP=1;MSQ=53.85;AN=16834;AC=1;NS=8438;AC_Hom=0;AC_Het=1;AC_Hemi=0;MAF=5.92557e-05;HWE=1;NFAM=1	.
1	47184821	47185064	9	12974170	12974559	10159	221.48	-	+	BND	LOW	10159_1	N	]9:12974180]N	10159_2	N	N[1:47185062[	SVTYPE=BND;POS=47185062;STRANDS=-+:10;IMPRECISE;CIPOS=-240,3;CIEND=-10,379;CIPOS95=-74,0;CIEND95=0,87;MATEID=10159_2;EVENT=10159;SU=10;PE=10;SR=0;ALG=PROD;AF=5.94e-05;NSAMP=1;MSQ=221.48;AN=16834;AC=1;NS=8438;AC_Hom=0;AC_Het=1;AC_Hemi=0;MAF=5.92557e-05;HWE=1;NFAM=1	SVTYPE=BND;POS=12974180;STRANDS=-+:10;IMPRECISE;CIPOS=-10,379;CIEND=-240,3;CIPOS95=0,87;CIEND95=-74,0;MATEID=10159_1;EVENT=10159;SECONDARY;SU=10;PE=10;SR=0;ALG=PROD;AF=5.94e-05;NSAMP=1;MSQ=221.48;AN=16834;AC=1;NS=8438;AC_Hom=0;AC_Het=1;AC_Hemi=0;MAF=5.92557e-05;HWE=1;NFAM=1
1	47186136	47186152	13	95997401	95997418	1987	1544.21	-	+	BND	LOW	1987_1	N	]13:95997410]N	1987_2	N	N[1:47186146[	SVTYPE=BND;POS=47186146;STRANDS=-+:32;CIPOS=-9,7;CIEND=-9,8;CIPOS95=0,0;CIEND95=0,0;MATEID=1987_2;EVENT=1987;SU=32;PE=6;SR=26;ALG=PROD;AF=0.003802;NSAMP=64;MSQ=22.47;AN=16834;AC=64;NS=8438;AC_Hom=0;AC_Het=65;AC_Hemi=0;MAF=0.00385162;HWE=1;NFAM=63	SVTYPE=BND;POS=95997410;STRANDS=-+:32;CIPOS=-9,8;CIEND=-9,7;CIPOS95=0,0;CIEND95=0,0;MATEID=1987_1;EVENT=1987;SECONDARY;SU=32;PE=6;SR=26;ALG=PROD;AF=0.003802;NSAMP=64;MSQ=22.47;AN=16834;AC=64;NS=8438;AC_Hom=0;AC_Het=65;AC_Hemi=0;MAF=0.00385162;HWE=1;NFAM=63
1	47193523	47193536	1	47198235	47198244	80629	3259.32	+	-	DEL	PASS	80629	N	<DEL>	.	.	.	SVTYPE=DEL;POS=47193529;SVLEN=-4710;END=47198239;STRANDS=+-:124;CIPOS=-6,7;CIEND=-4,5;CIPOS95=0,0;CIEND95=0,0;SU=124;PE=76;SR=48;ALG=PROD;AF=0.0005346;NSAMP=8;MSQ=395.81;AN=16834;AC=9;NS=8438;AC_Hom=2;AC_Het=8;AC_Hemi=0;MAF=0.000592557;HWE=0.00266445;NFAM=8	.
1	47207986	47208002	1	47210649	47210669	80630	557.64	+	-	DEL	PASS	80630	N	<DEL>	.	.	.	SVTYPE=DEL;POS=47207992;SVLEN=-2667;END=47210659;STRANDS=+-:20;CIPOS=-6,10;CIEND=-10,10;CIPOS95=0,0;CIEND95=0,0;SU=20;PE=15;SR=5;ALG=PROD;AF=5.94e-05;NSAMP=1;MSQ=557.64;AN=16834;AC=1;NS=8438;AC_Hom=0;AC_Het=1;AC_Hemi=0;MAF=5.92557e-05;HWE=1;NFAM=1	.
1	47211383	47211389	1	47320496	47320513	253987	310.23	-	+	BND	LOW	253987_1	N	]1:47320503]N	253987_2	N	N[1:47211388[	SVTYPE=BND;POS=47211388;STRANDS=-+:18;CIPOS=-4,2;CIEND=-7,10;CIPOS95=0,0;CIEND95=0,0;MATEID=253987_2;EVENT=253987;SU=18;PE=8;SR=10;ALG=PROD;AF=0.0007722;NSAMP=13;MSQ=18.51;AN=16834;AC=13;NS=8438;AC_Hom=0;AC_Het=13;AC_Hemi=0;MAF=0.000770325;HWE=1;NFAM=13	SVTYPE=BND;POS=47320503;STRANDS=-+:18;CIPOS=-7,10;CIEND=-4,2;CIPOS95=0,0;CIEND95=0,0;MATEID=253987_1;EVENT=253987;SECONDARY;SU=18;PE=8;SR=10;ALG=PROD;AF=0.0007722;NSAMP=13;MSQ=18.51;AN=16834;AC=13;NS=8438;AC_Hom=0;AC_Het=13;AC_Hemi=0;MAF=0.000770325;HWE=1;NFAM=13
1	47265303	47265916	6	131999976	132000533	8731	32.68	-	+	BND	LOW	8731_1	N	]6:132000026]N	8731_2	N	N[1:47265867[	SVTYPE=BND;POS=47265867;STRANDS=-+:4;IMPRECISE;CIPOS=-563,50;CIEND=-50,507;CIPOS95=-180,50;CIEND95=-50,152;MATEID=8731_2;EVENT=8731;SU=4;PE=4;SR=0;ALG=PROD;AF=5.94e-05;NSAMP=1;MSQ=26.87;AN=16834;AC=1;NS=8438;AC_Hom=0;AC_Het=1;AC_Hemi=0;MAF=5.92557e-05;HWE=1;NFAM=1	SVTYPE=BND;POS=132000026;STRANDS=-+:4;IMPRECISE;CIPOS=-50,507;CIEND=-563,50;CIPOS95=-50,152;CIEND95=-180,50;MATEID=8731_1;EVENT=8731;SECONDARY;SU=4;PE=4;SR=0;ALG=PROD;AF=5.94e-05;NSAMP=1;MSQ=26.87;AN=16834;AC=1;NS=8438;AC_Hom=0;AC_Het=1;AC_Hemi=0;MAF=5.92557e-05;HWE=1;NFAM=1
1	47265707	47266357	2	230950650	230951090	5110	1064.67	+	-	BND	LOW	5110_1	N	N[2:230951025[	5110_2	N	]1:47265874]N	SVTYPE=BND;POS=47265874;STRANDS=+-:33;IMPRECISE;CIPOS=-167,483;CIEND=-374,66;CIPOS95=-106,106;CIEND95=-138,66;MATEID=5110_2;EVENT=5110;SU=33;PE=33;SR=0;ALG=SUM;AF=0.00202;NSAMP=34;MSQ=30.35;AN=16834;AC=34;NS=8438;AC_Hom=0;AC_Het=34;AC_Hemi=0;MAF=0.0020147;HWE=1;NFAM=32	SVTYPE=BND;POS=230951025;STRANDS=+-:33;IMPRECISE;CIPOS=-374,66;CIEND=-167,483;CIPOS95=-138,66;CIEND95=-106,106;MATEID=5110_1;EVENT=5110;SECONDARY;SU=33;PE=33;SR=0;ALG=SUM;AF=0.00202;NSAMP=34;MSQ=30.35;AN=16834;AC=34;NS=8438;AC_Hom=0;AC_Het=34;AC_Hemi=0;MAF=0.0020147;HWE=1;NFAM=32
1	47265768	47266001	2	230951143	230951641	5112	1390.23	-	+	BND	LOW	5112_1	N	]2:230951193]N	5112_2	N	N[1:47265968[	SVTYPE=BND;POS=47265968;STRANDS=-+:16;IMPRECISE;CIPOS=-199,34;CIEND=-50,448;CIPOS95=-36,34;CIEND95=-50,111;MATEID=5112_2;EVENT=5112;SU=16;PE=16;SR=0;ALG=PROD;AF=0.003386;NSAMP=57;MSQ=23.55;AN=16834;AC=57;NS=8438;AC_Hom=0;AC_Het=57;AC_Hemi=0;MAF=0.00337758;HWE=1;NFAM=56	SVTYPE=BND;POS=230951193;STRANDS=-+:16;IMPRECISE;CIPOS=-50,448;CIEND=-199,34;CIPOS95=-50,111;CIEND95=-36,34;MATEID=5112_1;EVENT=5112;SECONDARY;SU=16;PE=16;SR=0;ALG=PROD;AF=0.003386;NSAMP=57;MSQ=23.55;AN=16834;AC=57;NS=8438;AC_Hom=0;AC_Het=57;AC_Hemi=0;MAF=0.00337758;HWE=1;NFAM=56
1	47265791	47266101	7	17083220	17083808	8944	184.1	-	+	BND	LOW	8944_1	N	]7:17083230]N	8944_2	N	N[1:47266092[	SVTYPE=BND;POS=47266092;STRANDS=-+:4;IMPRECISE;CIPOS=-300,10;CIEND=-10,578;CIPOS95=-145,2;CIEND95=-1,201;MATEID=8944_2;EVENT=8944;SU=4;PE=4;SR=0;ALG=PROD;AF=0.000594;NSAMP=10;MSQ=17.43;AN=16834;AC=10;NS=8438;AC_Hom=0;AC_Het=10;AC_Hemi=0;MAF=0.000592557;HWE=1;NFAM=10	SVTYPE=BND;POS=17083230;STRANDS=-+:4;IMPRECISE;CIPOS=-10,578;CIEND=-300,10;CIPOS95=-1,201;CIEND95=-145,2;MATEID=8944_1;EVENT=8944;SECONDARY;SU=4;PE=4;SR=0;ALG=PROD;AF=0.000594;NSAMP=10;MSQ=17.43;AN=16834;AC=10;NS=8438;AC_Hom=0;AC_Het=10;AC_Hemi=0;MAF=0.000592557;HWE=1;NFAM=10
1	47265823	47265996	9	94324201	94324498	10393	298.73	-	-	BND	LOW	10393_1	N	[9:94324469[N	10393_2	N	[1:47265967[N	SVTYPE=BND;POS=47265967;STRANDS=--:11;IMPRECISE;CIPOS=-143,30;CIEND=-267,30;CIPOS95=-44,30;CIEND95=-98,30;MATEID=10393_2;EVENT=10393;SU=11;PE=11;SR=0;ALG=PROD;AF=0.0007722;NSAMP=13;MSQ=21.44;AN=16834;AC=13;NS=8438;AC_Hom=0;AC_Het=13;AC_Hemi=0;MAF=0.000770325;HWE=1;NFAM=13	SVTYPE=BND;POS=94324469;STRANDS=--:11;IMPRECISE;CIPOS=-267,30;CIEND=-143,30;CIPOS95=-98,30;CIEND95=-44,30;MATEID=10393_1;EVENT=10393;SECONDARY;SU=11;PE=11;SR=0;ALG=PROD;AF=0.0007722;NSAMP=13;MSQ=21.44;AN=16834;AC=13;NS=8438;AC_Hom=0;AC_Het=13;AC_Hemi=0;MAF=0.000770325;HWE=1;NFAM=13
1	47265823	47266121	9	94324563	94324964	10394	310.33	+	+	BND	LOW	10394_1	N	N]9:94324610]	10394_2	N	N]1:47265873]	SVTYPE=BND;POS=47265873;STRANDS=++:36;IMPRECISE;CIPOS=-50,248;CIEND=-47,354;CIPOS95=-20,20;CIEND95=-47,76;MATEID=10394_2;EVENT=10394;SU=36;PE=36;SR=0;ALG=PROD;AF=0.000594;NSAMP=10;MSQ=30.81;AN=16834;AC=10;NS=8438;AC_Hom=0;AC_Het=10;AC_Hemi=0;MAF=0.000592557;HWE=1;NFAM=10	SVTYPE=BND;POS=94324610;STRANDS=++:36;IMPRECISE;CIPOS=-47,354;CIEND=-50,248;CIPOS95=-47,76;CIEND95=-20,20;MATEID=10394_1;EVENT=10394;SECONDARY;SU=36;PE=36;SR=0;ALG=PROD;AF=0.000594;NSAMP=10;MSQ=30.81;AN=16834;AC=10;NS=8438;AC_Hom=0;AC_Het=10;AC_Hemi=0;MAF=0.000592557;HWE=1;NFAM=10
1	47265858	47265915	17	5766321	5766378	3372	15504.2	-	+	BND	LOW	3372_1	N	]17:5766350]N	3372_2	N	N[1:47265888[	SVTYPE=BND;POS=47265888;STRANDS=-+:8;CIPOS=-29,28;CIEND=-29,28;CIPOS95=0,0;CIEND95=0,0;MATEID=3372_2;EVENT=3372;SU=8;PE=2;SR=6;ALG=PROD;AF=0.02168;NSAMP=365;MSQ=41.96;AN=16834;AC=365;NS=8438;AC_Hom=0;AC_Het=367;AC_Hemi=0;MAF=0.0217469;HWE=0.0353871;NFAM=337	SVTYPE=BND;POS=5766350;STRANDS=-+:8;CIPOS=-29,28;CIEND=-29,28;CIPOS95=0,0;CIEND95=0,0;MATEID=3372_1;EVENT=3372;SECONDARY;SU=8;PE=2;SR=6;ALG=PROD;AF=0.02168;NSAMP=365;MSQ=41.96;AN=16834;AC=365;NS=8438;AC_Hom=0;AC_Het=367;AC_Hemi=0;MAF=0.0217469;HWE=0.0353871;NFAM=337
1	47265862	47266106	19	16174410	16174851	3943	5681.73	+	+	BND	LOW	3943_1	N	N]19:16174423]	3943_2	N	N]1:47265899]	SVTYPE=BND;POS=47265899;STRANDS=++:184;IMPRECISE;CIPOS=-37,207;CIEND=-13,428;CIPOS95=-6,6;CIEND95=-13,44;MATEID=3943_2;EVENT=3943;SU=184;PE=184;SR=0;ALG=PROD;AF=0.01331;NSAMP=224;MSQ=24.56;AN=16834;AC=224;NS=8438;AC_Hom=0;AC_Het=224;AC_Hemi=0;MAF=0.0132733;HWE=0.407553;NFAM=210	SVTYPE=BND;POS=16174423;STRANDS=++:184;IMPRECISE;CIPOS=-13,428;CIEND=-37,207;CIPOS95=-13,44;CIEND95=-6,6;MATEID=3943_1;EVENT=3943;SECONDARY;SU=184;PE=184;SR=0;ALG=PROD;AF=0.01331;NSAMP=224;MSQ=24.56;AN=16834;AC=224;NS=8438;AC_Hom=0;AC_Het=224;AC_Hemi=0;MAF=0.0132733;HWE=0.407553;NFAM=210
1	47265873	47266201	7	17082730	17083127	8943	449.85	+	-	BND	LOW	8943_1	N	N[7:17083098[	8943_2	N	]1:47265907]N	SVTYPE=BND;POS=47265907;STRANDS=+-:16;IMPRECISE;CIPOS=-34,294;CIEND=-367,30;CIPOS95=-34,36;CIEND95=-91,30;MATEID=8943_2;EVENT=8943;SU=16;PE=16;SR=0;ALG=PROD;AF=0.0009505;NSAMP=16;MSQ=26.49;AN=16834;AC=16;NS=8438;AC_Hom=0;AC_Het=16;AC_Hemi=0;MAF=0.000948092;HWE=1;NFAM=16	SVTYPE=BND;POS=17083098;STRANDS=+-:16;IMPRECISE;CIPOS=-367,30;CIEND=-34,294;CIPOS95=-91,30;CIEND95=-34,36;MATEID=8943_1;EVENT=8943;SECONDARY;SU=16;PE=16;SR=0;ALG=PROD;AF=0.0009505;NSAMP=16;MSQ=26.49;AN=16834;AC=16;NS=8438;AC_Hom=0;AC_Het=16;AC_Hemi=0;MAF=0.000948092;HWE=1;NFAM=16
1	47265883	47265901	13	95896888	95896908	1985	3212.52	-	-	BND	LOW	1985_1	N	[13:95896899[N	1985_2	N	[1:47265894[N	SVTYPE=BND;POS=47265894;STRANDS=--:47;CIPOS=-10,8;CIEND=-10,10;CIPOS95=0,0;CIEND95=0,0;MATEID=1985_2;EVENT=1985;SU=47;PE=21;SR=26;ALG=PROD;AF=0.00594;NSAMP=100;MSQ=31.56;AN=16834;AC=100;NS=8438;AC_Hom=0;AC_Het=100;AC_Hemi=0;MAF=0.00592557;HWE=1;NFAM=96	SVTYPE=BND;POS=95896899;STRANDS=--:47;CIPOS=-10,10;CIEND=-10,8;CIPOS95=0,0;CIEND95=0,0;MATEID=1985_1;EVENT=1985;SECONDARY;SU=47;PE=21;SR=26;ALG=PROD;AF=0.00594;NSAMP=100;MSQ=31.56;AN=16834;AC=100;NS=8438;AC_Hom=0;AC_Het=100;AC_Hemi=0;MAF=0.00592557;HWE=1;NFAM=96
1	47276891	47276907	1	47576335	47576350	253988	151.57	-	+	DUP	PASS	253988	N	<DUP>	.	.	.	SVTYPE=DUP;POS=47276901;SVLEN=299439;END=47576340;STRANDS=-+:13;IMPRECISE;CIPOS=-10,6;CIEND=-5,10;CIPOS95=-1,0;CIEND95=-1,1;SU=13;PE=10;SR=3;ALG=PROD;AF=5.94e-05;NSAMP=1;MSQ=150.87;AN=16834;AC=1;NS=8438;AC_Hom=0;AC_Het=1;AC_Hemi=0;MAF=5.92557e-05;HWE=1;NFAM=1	.
1	47282223	47282280	1	78984274	78984330	253989	4802.86	-	+	BND	LOW	253989_1	N	]1:78984302]N	253989_2	N	N[1:47282253[	SVTYPE=BND;POS=47282253;STRANDS=-+:12;CIPOS=-29,28;CIEND=-28,28;CIPOS95=0,0;CIEND95=0,0;MATEID=253989_2;EVENT=253989;SU=12;PE=0;SR=12;ALG=PROD;AF=0.01853;NSAMP=312;MSQ=13.61;AN=16834;AC=312;NS=8438;AC_Hom=0;AC_Het=312;AC_Hemi=0;MAF=0.0184878;HWE=0.12164;NFAM=297	SVTYPE=BND;POS=78984302;STRANDS=-+:12;CIPOS=-28,28;CIEND=-29,28;CIPOS95=0,0;CIEND95=0,0;MATEID=253989_1;EVENT=253989;SECONDARY;SU=12;PE=0;SR=12;ALG=PROD;AF=0.01853;NSAMP=312;MSQ=13.61;AN=16834;AC=312;NS=8438;AC_Hom=0;AC_Het=312;AC_Hemi=0;MAF=0.0184878;HWE=0.12164;NFAM=297
1	47305014	47305065	1	47305115	47305161	80631	557.66	+	-	BND	PASS	80631_1	N	N[1:47305140[	80631_2	N	]1:47305040]N	SVTYPE=BND;POS=47305040;STRANDS=+-:17;CIPOS=-26,25;CIEND=-24,22;CIPOS95=0,0;CIEND95=0,0;MATEID=80631_2;EVENT=80631;SU=17;PE=0;SR=17;ALG=PROD;AF=0.0001188;NSAMP=2;MSQ=278.79;AN=16834;AC=2;NS=8438;AC_Hom=0;AC_Het=2;AC_Hemi=0;MAF=0.000118511;HWE=1;NFAM=2	SVTYPE=BND;POS=47305140;STRANDS=+-:17;CIPOS=-24,22;CIEND=-26,25;CIPOS95=0,0;CIEND95=0,0;MATEID=80631_1;EVENT=80631;SECONDARY;SU=17;PE=0;SR=17;ALG=PROD;AF=0.0001188;NSAMP=2;MSQ=278.79;AN=16834;AC=2;NS=8438;AC_Hom=0;AC_Het=2;AC_Hemi=0;MAF=0.000118511;HWE=1;NFAM=2
1	47313995	47314195	1	47388805	47388917	292111	284.54	-	-	BND	PASS	292111_1	N	[1:47388908[N	292111_2	N	[1:47314186[N	SVTYPE=BND;POS=47314186;STRANDS=--:13;IMPRECISE;CIPOS=-190,10;CIEND=-102,10;CIPOS95=-105,0;CIEND95=-58,1;MATEID=292111_2;EVENT=292111;SU=13;PE=13;SR=0;ALG=PROD;AF=5.94e-05;NSAMP=1;MSQ=284.54;AN=16834;AC=1;NS=8438;AC_Hom=0;AC_Het=1;AC_Hemi=0;MAF=5.92557e-05;HWE=1;NFAM=1	SVTYPE=BND;POS=47388908;STRANDS=--:13;IMPRECISE;CIPOS=-102,10;CIEND=-190,10;CIPOS95=-58,1;CIEND95=-105,0;MATEID=292111_1;EVENT=292111;SECONDARY;SU=13;PE=13;SR=0;ALG=PROD;AF=5.94e-05;NSAMP=1;MSQ=284.54;AN=16834;AC=1;NS=8438;AC_Hom=0;AC_Het=1;AC_Hemi=0;MAF=5.92557e-05;HWE=1;NFAM=1
1	47314376	47314609	1	47388629	47388918	292112	137.57	+	+	BND	LOW	292112_1	N	N]1:47388639]	292112_2	N	N]1:47314386]	SVTYPE=BND;POS=47314386;STRANDS=++:8;IMPRECISE;CIPOS=-10,223;CIEND=-10,279;CIPOS95=0,136;CIEND95=0,134;MATEID=292112_2;EVENT=292112;SU=8;PE=8;SR=0;ALG=PROD;AF=5.94e-05;NSAMP=1;MSQ=137.57;AN=16834;AC=1;NS=8438;AC_Hom=0;AC_Het=1;AC_Hemi=0;MAF=5.92557e-05;HWE=1;NFAM=1	SVTYPE=BND;POS=47388639;STRANDS=++:8;IMPRECISE;CIPOS=-10,279;CIEND=-10,223;CIPOS95=0,134;CIEND95=0,136;MATEID=292112_1;EVENT=292112;SECONDARY;SU=8;PE=8;SR=0;ALG=PROD;AF=5.94e-05;NSAMP=1;MSQ=137.57;AN=16834;AC=1;NS=8438;AC_Hom=0;AC_Het=1;AC_Hemi=0;MAF=5.92557e-05;HWE=1;NFAM=1
1	47321528	47321765	1	47575953	47576147	292114	282372.0	+	+	BND	LOW	292114_1	N	N]1:47576003]	292114_2	N	N]1:47321581]	SVTYPE=BND;POS=47321581;STRANDS=++:25;IMPRECISE;CIPOS=-53,184;CIEND=-50,144;CIPOS95=-33,33;CIEND95=-8,8;MATEID=292114_2;EVENT=292114;SU=25;PE=25;SR=0;ALG=PROD;AF=0.2027;NSAMP=3412;MSQ=82.28;AN=16834;AC=3412;NS=8438;AC_Hom=0;AC_Het=3424;AC_Hemi=0;MAF=0.202892;HWE=0;NFAM=3098	SVTYPE=BND;POS=47576003;STRANDS=++:25;IMPRECISE;CIPOS=-50,144;CIEND=-53,184;CIPOS95=-8,8;CIEND95=-33,33;MATEID=292114_1;EVENT=292114;SECONDARY;SU=25;PE=25;SR=0;ALG=PROD;AF=0.2027;NSAMP=3412;MSQ=82.28;AN=16834;AC=3412;NS=8438;AC_Hom=0;AC_Het=3424;AC_Hemi=0;MAF=0.202892;HWE=0;NFAM=3098
1	47321592	47321620	1	47575779	47575790	292113	310929.0	+	+	BND	LOW	292113_1	N	N]1:47575784]	292113_2	N	N]1:47321596]	SVTYPE=BND;POS=47321596;STRANDS=++:22939;CIPOS=-4,24;CIEND=-5,6;CIPOS95=0,0;CIEND95=0,0;MATEID=292113_2;EVENT=292113;SU=22939;PE=22939;SR=0;ALG=PROD;AF=0.2141;NSAMP=3605;MSQ=85.77;AN=16834;AC=3605;NS=8438;AC_Hom=0;AC_Het=3617;AC_Hemi=0;MAF=0.214328;HWE=0;NFAM=3265	SVTYPE=BND;POS=47575784;STRANDS=++:22939;CIPOS=-5,6;CIEND=-4,24;CIPOS95=0,0;CIEND95=0,0;MATEID=292113_1;EVENT=292113;SECONDARY;SU=22939;PE=22939;SR=0;ALG=PROD;AF=0.2141;NSAMP=3605;MSQ=85.77;AN=16834;AC=3605;NS=8438;AC_Hom=0;AC_Het=3617;AC_Hemi=0;MAF=0.214328;HWE=0;NFAM=3265
1	47324143	47324350	1	47572622	47572908	292115	438.25	-	-	BND	LOW	292115_1	N	[1:47572866[N	292115_2	N	[1:47324301[N	SVTYPE=BND;POS=47324301;STRANDS=--:43;IMPRECISE;CIPOS=-157,50;CIEND=-243,43;CIPOS95=-16,16;CIEND95=-48,43;MATEID=292115_2;EVENT=292115;SU=43;PE=43;SR=0;ALG=PROD;AF=0.0004752;NSAMP=8;MSQ=54.78;AN=16834;AC=8;NS=8438;AC_Hom=0;AC_Het=8;AC_Hemi=0;MAF=0.000474046;HWE=1;NFAM=8	SVTYPE=BND;POS=47572866;STRANDS=--:43;IMPRECISE;CIPOS=-243,43;CIEND=-157,50;CIPOS95=-48,43;CIEND95=-16,16;MATEID=292115_1;EVENT=292115;SECONDARY;SU=43;PE=43;SR=0;ALG=PROD;AF=0.0004752;NSAMP=8;MSQ=54.78;AN=16834;AC=8;NS=8438;AC_Hom=0;AC_Het=8;AC_Hemi=0;MAF=0.000474046;HWE=1;NFAM=8
1	47324184	47324476	1	47573101	47573474	292116	376.8	+	+	BND	LOW	292116_1	N	N]1:47573132]	292116_2	N	N]1:47324200]	SVTYPE=BND;POS=47324200;STRANDS=++:37;IMPRECISE;CIPOS=-16,276;CIEND=-31,342;CIPOS95=-16,31;CIEND95=-31,48;MATEID=292116_2;EVENT=292116;SU=37;PE=37;SR=0;ALG=PROD;AF=0.0004752;NSAMP=8;MSQ=46.98;AN=16834;AC=8;NS=8438;AC_Hom=0;AC_Het=8;AC_Hemi=0;MAF=0.000474046;HWE=1;NFAM=8	SVTYPE=BND;POS=47573132;STRANDS=++:37;IMPRECISE;CIPOS=-31,342;CIEND=-16,276;CIPOS95=-31,48;CIEND95=-16,31;MATEID=292116_1;EVENT=292116;SECONDARY;SU=37;PE=37;SR=0;ALG=PROD;AF=0.0004752;NSAMP=8;MSQ=46.98;AN=16834;AC=8;NS=8438;AC_Hom=0;AC_Het=8;AC_Hemi=0;MAF=0.000474046;HWE=1;NFAM=8
1	47324809	47325063	1	47572002	47572202	292117	446.66	-	-	BND	LOW	292117_1	N	[1:47572187[N	292117_2	N	[1:47325026[N	SVTYPE=BND;POS=47325026;STRANDS=--:66;IMPRECISE;CIPOS=-216,38;CIEND=-184,16;CIPOS95=-32,32;CIEND95=-11,11;MATEID=292117_2;EVENT=292117;SU=66;PE=66;SR=0;ALG=PROD;AF=0.001069;NSAMP=18;MSQ=23.33;AN=16834;AC=18;NS=8438;AC_Hom=0;AC_Het=18;AC_Hemi=0;MAF=0.0010666;HWE=1;NFAM=18	SVTYPE=BND;POS=47572187;STRANDS=--:66;IMPRECISE;CIPOS=-184,16;CIEND=-216,38;CIPOS95=-11,11;CIEND95=-32,32;MATEID=292117_1;EVENT=292117;SECONDARY;SU=66;PE=66;SR=0;ALG=PROD;AF=0.001069;NSAMP=18;MSQ=23.33;AN=16834;AC=18;NS=8438;AC_Hom=0;AC_Het=18;AC_Hemi=0;MAF=0.0010666;HWE=1;NFAM=18
1	47325269	47325848	1	47571888	47572432	292118	31.08	+	+	BND	LOW	292118_1	N	N]1:47571898]	292118_2	N	N]1:47325279]	SVTYPE=BND;POS=47325279;STRANDS=++:5;IMPRECISE;CIPOS=-10,569;CIEND=-10,534;CIPOS95=-1,180;CIEND95=-1,183;MATEID=292118_2;EVENT=292118;SU=5;PE=5;SR=0;ALG=PROD;AF=5.94e-05;NSAMP=1;MSQ=26.81;AN=16834;AC=1;NS=8438;AC_Hom=0;AC_Het=1;AC_Hemi=0;MAF=5.92557e-05;HWE=1;NFAM=1	SVTYPE=BND;POS=47571898;STRANDS=++:5;IMPRECISE;CIPOS=-10,534;CIEND=-10,569;CIPOS95=-1,183;CIEND95=-1,180;MATEID=292118_1;EVENT=292118;SECONDARY;SU=5;PE=5;SR=0;ALG=PROD;AF=5.94e-05;NSAMP=1;MSQ=26.81;AN=16834;AC=1;NS=8438;AC_Hom=0;AC_Het=1;AC_Hemi=0;MAF=5.92557e-05;HWE=1;NFAM=1
1	47327138	47327392	1	47570945	47571124	292119	376.26	-	-	BND	LOW	292119_1	N	[1:47571103[N	292119_2	N	[1:47327363[N	SVTYPE=BND;POS=47327363;STRANDS=--:45;IMPRECISE;CIPOS=-224,30;CIEND=-157,22;CIPOS95=-41,30;CIEND95=-18,18;MATEID=292119_2;EVENT=292119;SU=45;PE=45;SR=0;ALG=PROD;AF=0.0007128;NSAMP=12;MSQ=30.11;AN=16834;AC=12;NS=8438;AC_Hom=0;AC_Het=12;AC_Hemi=0;MAF=0.000711069;HWE=1;NFAM=12	SVTYPE=BND;POS=47571103;STRANDS=--:45;IMPRECISE;CIPOS=-157,22;CIEND=-224,30;CIPOS95=-18,18;CIEND95=-41,30;MATEID=292119_1;EVENT=292119;SECONDARY;SU=45;PE=45;SR=0;ALG=PROD;AF=0.0007128;NSAMP=12;MSQ=30.11;AN=16834;AC=12;NS=8438;AC_Hom=0;AC_Het=12;AC_Hemi=0;MAF=0.000711069;HWE=1;NFAM=12
1	47327541	47327920	1	47570993	47571283	292120	1257.41	+	+	BND	LOW	292120_1	N	N]1:47571019]	292120_2	N	N]1:47327591]	SVTYPE=BND;POS=47327591;STRANDS=++:137;IMPRECISE;CIPOS=-50,329;CIEND=-26,264;CIPOS95=-24,24;CIEND95=-14,14;MATEID=292120_2;EVENT=292120;SU=137;PE=137;SR=0;ALG=PROD;AF=0.001604;NSAMP=27;MSQ=45.78;AN=16834;AC=27;NS=8438;AC_Hom=0;AC_Het=27;AC_Hemi=0;MAF=0.00159991;HWE=1;NFAM=27	SVTYPE=BND;POS=47571019;STRANDS=++:137;IMPRECISE;CIPOS=-26,264;CIEND=-50,329;CIPOS95=-14,14;CIEND95=-24,24;MATEID=292120_1;EVENT=292120;SECONDARY;SU=137;PE=137;SR=0;ALG=PROD;AF=0.001604;NSAMP=27;MSQ=45.78;AN=16834;AC=27;NS=8438;AC_Hom=0;AC_Het=27;AC_Hemi=0;MAF=0.00159991;HWE=1;NFAM=27
1	47336834	47336983	1	47562047	47562188	292121	170.83	-	-	BND	LOW	292121_1	N	[1:47562179[N	292121_2	N	[1:47336974[N	SVTYPE=BND;POS=47336974;STRANDS=--:9;IMPRECISE;CIPOS=-139,10;CIEND=-131,10;CIPOS95=-59,2;CIEND95=-55,2;MATEID=292121_2;EVENT=292121;SU=9;PE=9;SR=0;ALG=PROD;AF=5.94e-05;NSAMP=1;MSQ=170.83;AN=16834;AC=1;NS=8438;AC_Hom=0;AC_Het=1;AC_Hemi=0;MAF=5.92557e-05;HWE=1;NFAM=1	SVTYPE=BND;POS=47562179;STRANDS=--:9;IMPRECISE;CIPOS=-131,10;CIEND=-139,10;CIPOS95=-55,2;CIEND95=-59,2;MATEID=292121_1;EVENT=292121;SECONDARY;SU=9;PE=9;SR=0;ALG=PROD;AF=5.94e-05;NSAMP=1;MSQ=170.83;AN=16834;AC=1;NS=8438;AC_Hom=0;AC_Het=1;AC_Hemi=0;MAF=5.92557e-05;HWE=1;NFAM=1
1	47337423	47337732	1	47561903	47562273	292122	125.8	+	+	BND	LOW	292122_1	N	N]1:47561913]	292122_2	N	N]1:47337433]	SVTYPE=BND;POS=47337433;STRANDS=++:8;IMPRECISE;CIPOS=-10,299;CIEND=-10,360;CIPOS95=-2,69;CIEND95=-1,129;MATEID=292122_2;EVENT=292122;SU=8;PE=8;SR=0;ALG=PROD;AF=5.94e-05;NSAMP=1;MSQ=125.8;AN=16834;AC=1;NS=8438;AC_Hom=0;AC_Het=1;AC_Hemi=0;MAF=5.92557e-05;HWE=1;NFAM=1	SVTYPE=BND;POS=47561913;STRANDS=++:8;IMPRECISE;CIPOS=-10,360;CIEND=-10,299;CIPOS95=-1,129;CIEND95=-2,69;MATEID=292122_1;EVENT=292122;SECONDARY;SU=8;PE=8;SR=0;ALG=PROD;AF=5.94e-05;NSAMP=1;MSQ=125.8;AN=16834;AC=1;NS=8438;AC_Hom=0;AC_Het=1;AC_Hemi=0;MAF=5.92557e-05;HWE=1;NFAM=1
1	47343590	47343897	1	47555177	47555506	292123	140.67	-	-	BND	LOW	292123_1	N	[1:47555483[N	292123_2	N	[1:47343856[N	SVTYPE=BND;POS=47343856;STRANDS=--:26;IMPRECISE;CIPOS=-265,42;CIEND=-305,24;CIPOS95=-58,42;CIEND95=-82,24;MATEID=292123_2;EVENT=292123;SU=26;PE=26;SR=0;ALG=PROD;AF=0.000297;NSAMP=5;MSQ=24.79;AN=16834;AC=5;NS=8438;AC_Hom=0;AC_Het=5;AC_Hemi=0;MAF=0.000296279;HWE=1;NFAM=5	SVTYPE=BND;POS=47555483;STRANDS=--:26;IMPRECISE;CIPOS=-305,24;CIEND=-265,42;CIPOS95=-82,24;CIEND95=-58,42;MATEID=292123_1;EVENT=292123;SECONDARY;SU=26;PE=26;SR=0;ALG=PROD;AF=0.000297;NSAMP=5;MSQ=24.79;AN=16834;AC=5;NS=8438;AC_Hom=0;AC_Het=5;AC_Hemi=0;MAF=0.000296279;HWE=1;NFAM=5
1	47348200	47348626	1	47363882	47364208	80632	332.26	+	-	DEL	PASS	80632	N	<DEL>	.	.	.	SVTYPE=DEL;POS=47348210;SVLEN=-15989;END=47364199;STRANDS=+-:7;IMPRECISE;CIPOS=-10,416;CIEND=-317,9;CIPOS95=-1,136;CIEND95=-105,1;SU=7;PE=7;SR=0;ALG=PROD;AF=5.94e-05;NSAMP=1;MSQ=332.26;AN=16834;AC=1;NS=8438;AC_Hom=0;AC_Het=1;AC_Hemi=0;MAF=5.92557e-05;HWE=1;NFAM=1	.
1	47355342	47355647	1	47543368	47543626	292124	29.87	-	-	BND	LOW	292124_1	N	[1:47543617[N	292124_2	N	[1:47355638[N	SVTYPE=BND;POS=47355638;STRANDS=--:4;IMPRECISE;CIPOS=-295,10;CIEND=-248,10;CIPOS95=-150,1;CIEND95=-115,2;MATEID=292124_2;EVENT=292124;SU=4;PE=4;SR=0;ALG=PROD;AF=5.94e-05;NSAMP=1;MSQ=29.87;AN=16834;AC=1;NS=8438;AC_Hom=0;AC_Het=1;AC_Hemi=0;MAF=5.92557e-05;HWE=1;NFAM=1	SVTYPE=BND;POS=47543617;STRANDS=--:4;IMPRECISE;CIPOS=-248,10;CIEND=-295,10;CIPOS95=-115,2;CIEND95=-150,1;MATEID=292124_1;EVENT=292124;SECONDARY;SU=4;PE=4;SR=0;ALG=PROD;AF=5.94e-05;NSAMP=1;MSQ=29.87;AN=16834;AC=1;NS=8438;AC_Hom=0;AC_Het=1;AC_Hemi=0;MAF=5.92557e-05;HWE=1;NFAM=1
1	47366575	47366904	1	47372632	47372830	80633	315.57	+	-	DEL	PASS	80633	N	<DEL>	.	.	.	SVTYPE=DEL;POS=47366605;SVLEN=-6195;END=47372800;STRANDS=+-:16;IMPRECISE;CIPOS=-30,299;CIEND=-168,30;CIPOS95=-30,40;CIEND95=-51,30;SU=16;PE=16;SR=0;ALG=PROD;AF=0.0001782;NSAMP=3;MSQ=104.87;AN=16834;AC=3;NS=8438;AC_Hom=0;AC_Het=3;AC_Hemi=0;MAF=0.000177767;HWE=1;NFAM=3	.
1	47384622	47384907	1	47527321	47527597	292126	320.49	+	+	BND	LOW	292126_1	N	N]1:47527351]	292126_2	N	N]1:47384652]	SVTYPE=BND;POS=47384652;STRANDS=++:20;IMPRECISE;CIPOS=-30,255;CIEND=-30,246;CIPOS95=-30,37;CIEND95=-30,33;MATEID=292126_2;EVENT=292126;SU=20;PE=20;SR=0;ALG=PROD;AF=0.0001188;NSAMP=2;MSQ=160.25;AN=16834;AC=2;NS=8438;AC_Hom=0;AC_Het=2;AC_Hemi=0;MAF=0.000118511;HWE=1;NFAM=1	SVTYPE=BND;POS=47527351;STRANDS=++:20;IMPRECISE;CIPOS=-30,246;CIEND=-30,255;CIPOS95=-30,33;CIEND95=-30,37;MATEID=292126_1;EVENT=292126;SECONDARY;SU=20;PE=20;SR=0;ALG=PROD;AF=0.0001188;NSAMP=2;MSQ=160.25;AN=16834;AC=2;NS=8438;AC_Hom=0;AC_Het=2;AC_Hemi=0;MAF=0.000118511;HWE=1;NFAM=1
1	47384688	47384869	1	47526794	47526992	292125	116.59	-	-	BND	LOW	292125_1	N	[1:47526963[N	292125_2	N	[1:47384840[N	SVTYPE=BND;POS=47384840;STRANDS=--:12;IMPRECISE;CIPOS=-151,30;CIEND=-168,30;CIPOS95=-33,30;CIEND95=-53,30;MATEID=292125_2;EVENT=292125;SU=12;PE=12;SR=0;ALG=PROD;AF=0.0001188;NSAMP=2;MSQ=58.3;AN=16834;AC=2;NS=8438;AC_Hom=0;AC_Het=2;AC_Hemi=0;MAF=0.000118511;HWE=1;NFAM=1	SVTYPE=BND;POS=47526963;STRANDS=--:12;IMPRECISE;CIPOS=-168,30;CIEND=-151,30;CIPOS95=-53,30;CIEND95=-33,30;MATEID=292125_1;EVENT=292125;SECONDARY;SU=12;PE=12;SR=0;ALG=PROD;AF=0.0001188;NSAMP=2;MSQ=58.3;AN=16834;AC=2;NS=8438;AC_Hom=0;AC_Het=2;AC_Hemi=0;MAF=0.000118511;HWE=1;NFAM=1
1	47391208	47391340	1	47618708	47618941	292127	53.47	-	-	BND	LOW	292127_1	N	[1:47618932[N	292127_2	N	[1:47391331[N	SVTYPE=BND;POS=47391331;STRANDS=--:11;IMPRECISE;CIPOS=-122,10;CIEND=-223,10;CIPOS95=-74,1;CIEND95=-145,0;MATEID=292127_2;EVENT=292127;SU=11;PE=11;SR=0;ALG=PROD;AF=5.94e-05;NSAMP=1;MSQ=53.47;AN=16834;AC=1;NS=8438;AC_Hom=0;AC_Het=1;AC_Hemi=0;MAF=5.92557e-05;HWE=1;NFAM=1	SVTYPE=BND;POS=47618932;STRANDS=--:11;IMPRECISE;CIPOS=-223,10;CIEND=-122,10;CIPOS95=-145,0;CIEND95=-74,1;MATEID=292127_1;EVENT=292127;SECONDARY;SU=11;PE=11;SR=0;ALG=PROD;AF=5.94e-05;NSAMP=1;MSQ=53.47;AN=16834;AC=1;NS=8438;AC_Hom=0;AC_Het=1;AC_Hemi=0;MAF=5.92557e-05;HWE=1;NFAM=1
1	47392773	47393006	1	47617520	47617906	292128	233.76	+	+	BND	LOW	292128_1	N	N]1:47617530]	292128_2	N	N]1:47392783]	SVTYPE=BND;POS=47392783;STRANDS=++:12;IMPRECISE;CIPOS=-10,223;CIEND=-10,376;CIPOS95=-2,50;CIEND95=-2,68;MATEID=292128_2;EVENT=292128;SU=12;PE=12;SR=0;ALG=PROD;AF=5.94e-05;NSAMP=1;MSQ=233.76;AN=16834;AC=1;NS=8438;AC_Hom=0;AC_Het=1;AC_Hemi=0;MAF=5.92557e-05;HWE=1;NFAM=1	SVTYPE=BND;POS=47617530;STRANDS=++:12;IMPRECISE;CIPOS=-10,376;CIEND=-10,223;CIPOS95=-2,68;CIEND95=-2,50;MATEID=292128_1;EVENT=292128;SECONDARY;SU=12;PE=12;SR=0;ALG=PROD;AF=5.94e-05;NSAMP=1;MSQ=233.76;AN=16834;AC=1;NS=8438;AC_Hom=0;AC_Het=1;AC_Hemi=0;MAF=5.92557e-05;HWE=1;NFAM=1
1	47394556	47394982	1	47615046	47615396	292132	410.71	-	-	BND	LOW	292132_1	N	[1:47615347[N	292132_2	N	[1:47394933[N	SVTYPE=BND;POS=47394933;STRANDS=--:29;IMPRECISE;CIPOS=-376,50;CIEND=-300,50;CIPOS95=-163,50;CIEND95=-98,50;MATEID=292132_2;EVENT=292132;SU=29;PE=29;SR=0;ALG=SUM;AF=0.0001782;NSAMP=3;MSQ=136.87;AN=16834;AC=3;NS=8438;AC_Hom=0;AC_Het=3;AC_Hemi=0;MAF=0.000177767;HWE=1;NFAM=3	SVTYPE=BND;POS=47615347;STRANDS=--:29;IMPRECISE;CIPOS=-300,50;CIEND=-376,50;CIPOS95=-98,50;CIEND95=-163,50;MATEID=292132_1;EVENT=292132;SECONDARY;SU=29;PE=29;SR=0;ALG=SUM;AF=0.0001782;NSAMP=3;MSQ=136.87;AN=16834;AC=3;NS=8438;AC_Hom=0;AC_Het=3;AC_Hemi=0;MAF=0.000177767;HWE=1;NFAM=3
1	47395165	47395246	1	47615157	47615194	292131	241885.0	+	+	INV	LOW	292131	N	<INV>	.	.	.	SVTYPE=INV;POS=47395177;SVLEN=219988;END=47615165;STRANDS=++:20198,--:4;CIPOS=-12,69;CIEND=-8,29;CIPOS95=0,0;CIEND95=0,0;SU=20202;PE=20202;SR=0;ALG=PROD;AF=0.2012;NSAMP=3387;MSQ=70.98;AN=16834;AC=3387;NS=8438;AC_Hom=0;AC_Het=3396;AC_Hemi=0;MAF=0.201233;HWE=0;NFAM=2885	.
1	47395242	47395608	1	47614532	47614914	292130	11.73	-	-	BND	LOW	292130_1	N	[1:47614885[N	292130_2	N	[1:47395579[N	SVTYPE=BND;POS=47395579;STRANDS=--:5;IMPRECISE;CIPOS=-336,30;CIEND=-352,30;CIPOS95=-159,30;CIEND95=-174,30;MATEID=292130_2;EVENT=292130;SU=5;PE=5;SR=0;ALG=PROD;AF=5.94e-05;NSAMP=1;MSQ=9.3;AN=16834;AC=1;NS=8438;AC_Hom=0;AC_Het=1;AC_Hemi=0;MAF=5.92557e-05;HWE=1;NFAM=1	SVTYPE=BND;POS=47614885;STRANDS=--:5;IMPRECISE;CIPOS=-352,30;CIEND=-336,30;CIPOS95=-174,30;CIEND95=-159,30;MATEID=292130_1;EVENT=292130;SECONDARY;SU=5;PE=5;SR=0;ALG=PROD;AF=5.94e-05;NSAMP=1;MSQ=9.3;AN=16834;AC=1;NS=8438;AC_Hom=0;AC_Het=1;AC_Hemi=0;MAF=5.92557e-05;HWE=1;NFAM=1
1	47395343	47395568	1	47615097	47615201	292133	233286.0	+	+	BND	LOW	292133_1	N	N]1:47615141]	292133_2	N	N]1:47395393]	SVTYPE=BND;POS=47395393;STRANDS=++:7;IMPRECISE;CIPOS=-50,175;CIEND=-44,60;CIPOS95=-29,29;CIEND95=-16,16;MATEID=292133_2;EVENT=292133;SU=7;PE=7;SR=0;ALG=PROD;AF=0.1978;NSAMP=3330;MSQ=69.65;AN=16834;AC=3330;NS=8438;AC_Hom=0;AC_Het=3338;AC_Hemi=0;MAF=0.197796;HWE=0;NFAM=2837	SVTYPE=BND;POS=47615141;STRANDS=++:7;IMPRECISE;CIPOS=-44,60;CIEND=-50,175;CIPOS95=-16,16;CIEND95=-29,29;MATEID=292133_1;EVENT=292133;SECONDARY;SU=7;PE=7;SR=0;ALG=PROD;AF=0.1978;NSAMP=3330;MSQ=69.65;AN=16834;AC=3330;NS=8438;AC_Hom=0;AC_Het=3338;AC_Hemi=0;MAF=0.197796;HWE=0;NFAM=2837
1	47395840	47396277	1	47614364	47614733	292129	198.53	+	+	BND	LOW	292129_1	N	N]1:47614411]	292129_2	N	N]1:47395874]	SVTYPE=BND;POS=47395874;STRANDS=++:18;IMPRECISE;CIPOS=-34,403;CIEND=-47,322;CIPOS95=-34,81;CIEND95=-35,35;MATEID=292129_2;EVENT=292129;SU=18;PE=18;SR=0;ALG=PROD;AF=0.0001782;NSAMP=3;MSQ=65.86;AN=16834;AC=3;NS=8438;AC_Hom=0;AC_Het=3;AC_Hemi=0;MAF=0.000177767;HWE=1;NFAM=3	SVTYPE=BND;POS=47614411;STRANDS=++:18;IMPRECISE;CIPOS=-47,322;CIEND=-34,403;CIPOS95=-35,35;CIEND95=-34,81;MATEID=292129_1;EVENT=292129;SECONDARY;SU=18;PE=18;SR=0;ALG=PROD;AF=0.0001782;NSAMP=3;MSQ=65.86;AN=16834;AC=3;NS=8438;AC_Hom=0;AC_Het=3;AC_Hemi=0;MAF=0.000177767;HWE=1;NFAM=3
1	47397425	47397676	1	47612411	47612586	292134	68.69	-	-	BND	LOW	292134_1	N	[1:47612577[N	292134_2	N	[1:47397667[N	SVTYPE=BND;POS=47397667;STRANDS=--:8;IMPRECISE;CIPOS=-241,10;CIEND=-165,10;CIPOS95=-121,1;CIEND95=-76,2;MATEID=292134_2;EVENT=292134;SU=8;PE=8;SR=0;ALG=PROD;AF=5.94e-05;NSAMP=1;MSQ=68.69;AN=16834;AC=1;NS=8438;AC_Hom=0;AC_Het=1;AC_Hemi=0;MAF=5.92557e-05;HWE=1;NFAM=1	SVTYPE=BND;POS=47612577;STRANDS=--:8;IMPRECISE;CIPOS=-165,10;CIEND=-241,10;CIPOS95=-76,2;CIEND95=-121,1;MATEID=292134_1;EVENT=292134;SECONDARY;SU=8;PE=8;SR=0;ALG=PROD;AF=5.94e-05;NSAMP=1;MSQ=68.69;AN=16834;AC=1;NS=8438;AC_Hom=0;AC_Het=1;AC_Hemi=0;MAF=5.92557e-05;HWE=1;NFAM=1
1	47405389	47405510	1	47604717	47604788	292136	271056.0	+	+	INV	LOW	292136	N	<INV>	.	.	.	SVTYPE=INV;POS=47405460;SVLEN=199306;END=47604766;STRANDS=++:4,--:5;IMPRECISE;CIPOS=-71,50;CIEND=-49,22;CIPOS95=-21,21;CIEND95=-45,22;SU=9;PE=9;SR=0;ALG=PROD;AF=0.1303;NSAMP=2193;MSQ=123.28;AN=16834;AC=2193;NS=8438;AC_Hom=0;AC_Het=2198;AC_Hemi=0;MAF=0.130244;HWE=0;NFAM=2005	.
1	47405448	47405464	1	47604932	47604948	292137	174835.0	+	+	INV	LOW	292137	N	<INV>	.	.	.	SVTYPE=INV;POS=47405453;SVLEN=199483;END=47604936;STRANDS=++:13549,--:6;IMPRECISE;CIPOS=-5,11;CIEND=-4,12;CIPOS95=-1,1;CIEND95=-1,1;SU=13555;PE=13555;SR=0;ALG=PROD;AF=0.1122;NSAMP=1889;MSQ=92.25;AN=16834;AC=1889;NS=8438;AC_Hom=0;AC_Het=1893;AC_Hemi=0;MAF=0.112171;HWE=0;NFAM=1726	.
1	47405609	47405623	1	47604525	47604547	292135	197725.0	-	-	BND	LOW	292135_1	N	[1:47604545[N	292135_2	N	[1:47405620[N	SVTYPE=BND;POS=47405620;STRANDS=--:14432;CIPOS=-10,4;CIEND=-19,3;CIPOS95=0,0;CIEND95=0,0;MATEID=292135_2;EVENT=292135;SU=14432;PE=14432;SR=0;ALG=PROD;AF=0.117;NSAMP=1969;MSQ=100.14;AN=16834;AC=1969;NS=8438;AC_Hom=0;AC_Het=1974;AC_Hemi=0;MAF=0.116971;HWE=0;NFAM=1808	SVTYPE=BND;POS=47604545;STRANDS=--:14432;CIPOS=-19,3;CIEND=-10,4;CIPOS95=0,0;CIEND95=0,0;MATEID=292135_1;EVENT=292135;SECONDARY;SU=14432;PE=14432;SR=0;ALG=PROD;AF=0.117;NSAMP=1969;MSQ=100.14;AN=16834;AC=1969;NS=8438;AC_Hom=0;AC_Het=1974;AC_Hemi=0;MAF=0.116971;HWE=0;NFAM=1808
1	47406854	47407107	1	47602943	47603112	292138	404.47	-	-	BND	LOW	292138_1	N	[1:47603089[N	292138_2	N	[1:47407068[N	SVTYPE=BND;POS=47407068;STRANDS=--:64;IMPRECISE;CIPOS=-213,40;CIEND=-145,24;CIPOS95=-38,38;CIEND95=-8,8;MATEID=292138_2;EVENT=292138;SU=64;PE=64;SR=0;ALG=PROD;AF=0.0008911;NSAMP=15;MSQ=26.67;AN=16834;AC=15;NS=8438;AC_Hom=0;AC_Het=15;AC_Hemi=0;MAF=0.000888836;HWE=1;NFAM=14	SVTYPE=BND;POS=47603089;STRANDS=--:64;IMPRECISE;CIPOS=-145,24;CIEND=-213,40;CIPOS95=-8,8;CIEND95=-38,38;MATEID=292138_1;EVENT=292138;SECONDARY;SU=64;PE=64;SR=0;ALG=PROD;AF=0.0008911;NSAMP=15;MSQ=26.67;AN=16834;AC=15;NS=8438;AC_Hom=0;AC_Het=15;AC_Hemi=0;MAF=0.000888836;HWE=1;NFAM=14
1	47410278	47410485	1	47598520	47598713	292139	230.56	-	-	BND	LOW	292139_1	N	[1:47598684[N	292139_2	N	[1:47410456[N	SVTYPE=BND;POS=47410456;STRANDS=--:16;IMPRECISE;CIPOS=-177,30;CIEND=-163,30;CIPOS95=-57,30;CIEND95=-42,30;MATEID=292139_2;EVENT=292139;SU=16;PE=16;SR=0;ALG=PROD;AF=0.0001188;NSAMP=2;MSQ=115.28;AN=16834;AC=2;NS=8438;AC_Hom=0;AC_Het=2;AC_Hemi=0;MAF=0.000118511;HWE=1;NFAM=2	SVTYPE=BND;POS=47598684;STRANDS=--:16;IMPRECISE;CIPOS=-163,30;CIEND=-177,30;CIPOS95=-42,30;CIEND95=-57,30;MATEID=292139_1;EVENT=292139;SECONDARY;SU=16;PE=16;SR=0;ALG=PROD;AF=0.0001188;NSAMP=2;MSQ=115.28;AN=16834;AC=2;NS=8438;AC_Hom=0;AC_Het=2;AC_Hemi=0;MAF=0.000118511;HWE=1;NFAM=2
1	47411247	47411686	1	47412682	47413269	80634	23.75	+	-	DEL	PASS	80634	N	<DEL>	.	.	.	SVTYPE=DEL;POS=47411257;SVLEN=-2002;END=47413259;STRANDS=+-:5;IMPRECISE;CIPOS=-10,429;CIEND=-577,10;CIPOS95=-2,118;CIEND95=-185,1;SU=5;PE=5;SR=0;ALG=PROD;AF=5.94e-05;NSAMP=1;MSQ=23.75;AN=16834;AC=1;NS=8438;AC_Hom=0;AC_Het=1;AC_Hemi=0;MAF=5.92557e-05;HWE=1;NFAM=1	.
1	47413255	47413264	1	47597879	47597888	292140	137.76	-	-	BND	LOW	292140_1	N	[1:47597885[N	292140_2	N	[1:47413261[N	SVTYPE=BND;POS=47413261;STRANDS=--:7;CIPOS=-5,4;CIEND=-5,4;CIPOS95=0,0;CIEND95=0,0;MATEID=292140_2;EVENT=292140;SU=7;PE=0;SR=7;ALG=PROD;AF=5.94e-05;NSAMP=1;MSQ=137.76;AN=16834;AC=1;NS=8438;AC_Hom=0;AC_Het=1;AC_Hemi=0;MAF=5.92557e-05;HWE=1;NFAM=1	SVTYPE=BND;POS=47597885;STRANDS=--:7;CIPOS=-5,4;CIEND=-5,4;CIPOS95=0,0;CIEND95=0,0;MATEID=292140_1;EVENT=292140;SECONDARY;SU=7;PE=0;SR=7;ALG=PROD;AF=5.94e-05;NSAMP=1;MSQ=137.76;AN=16834;AC=1;NS=8438;AC_Hom=0;AC_Het=1;AC_Hemi=0;MAF=5.92557e-05;HWE=1;NFAM=1
1	47413485	47413720	1	47419505	47419621	80635	260.69	+	-	DEL	PASS	80635	N	<DEL>	.	.	.	SVTYPE=DEL;POS=47413495;SVLEN=-6116;END=47419611;STRANDS=+-:14;IMPRECISE;CIPOS=-10,225;CIEND=-106,10;CIPOS95=-3,26;CIEND95=-46,2;SU=14;PE=14;SR=0;ALG=PROD;AF=5.94e-05;NSAMP=1;MSQ=260.69;AN=16834;AC=1;NS=8438;AC_Hom=0;AC_Het=1;AC_Hemi=0;MAF=5.92557e-05;HWE=1;NFAM=1	.
1	47441049	47441051	1	47444426	47444427	80636	26603.2	+	-	DEL	PASS	80636	N	<DEL>	.	.	.	SVTYPE=DEL;POS=47441050;SVLEN=-3377;END=47444427;STRANDS=+-:1111;CIPOS=-1,1;CIEND=-1,0;CIPOS95=0,0;CIEND95=0,0;SU=1111;PE=680;SR=431;ALG=PROD;AF=0.003921;NSAMP=66;MSQ=403.08;AN=16834;AC=66;NS=8438;AC_Hom=0;AC_Het=66;AC_Hemi=0;MAF=0.00391088;HWE=1;NFAM=65	.
1	47447139	47447485	1	47477237	47477531	80637	173.77	+	-	DEL	PASS	80637	N	<DEL>	.	.	.	SVTYPE=DEL;POS=47447149;SVLEN=-30373;END=47477522;STRANDS=+-:10;IMPRECISE;CIPOS=-10,336;CIEND=-285,9;CIPOS95=-1,111;CIEND95=-64,2;SU=10;PE=10;SR=0;ALG=PROD;AF=5.94e-05;NSAMP=1;MSQ=173.77;AN=16834;AC=1;NS=8438;AC_Hom=0;AC_Het=1;AC_Hemi=0;MAF=5.92557e-05;HWE=1;NFAM=1	.
1	47462796	47462855	4	75642647	75642707	6906	287.29	-	-	BND	LOW	6906_1	N	[4:75642678[N	6906_2	N	[1:47462827[N	SVTYPE=BND;POS=47462827;STRANDS=--:20;CIPOS=-30,29;CIEND=-30,30;CIPOS95=0,0;CIEND95=0,0;MATEID=6906_2;EVENT=6906;SU=20;PE=12;SR=8;ALG=PROD;AF=0.0001188;NSAMP=2;MSQ=143.64;AN=16834;AC=2;NS=8438;AC_Hom=0;AC_Het=2;AC_Hemi=0;MAF=0.000118511;HWE=1;NFAM=2	SVTYPE=BND;POS=75642678;STRANDS=--:20;CIPOS=-30,30;CIEND=-30,29;CIPOS95=0,0;CIEND95=0,0;MATEID=6906_1;EVENT=6906;SECONDARY;SU=20;PE=12;SR=8;ALG=PROD;AF=0.0001188;NSAMP=2;MSQ=143.64;AN=16834;AC=2;NS=8438;AC_Hom=0;AC_Het=2;AC_Hemi=0;MAF=0.000118511;HWE=1;NFAM=2
1	47462831	47463059	4	75641210	75641502	6901	1595.69	+	-	BND	LOW	6901_1	N	N[4:75641493[	6901_2	N	]1:47462839]N	SVTYPE=BND;POS=47462839;STRANDS=+-:91;IMPRECISE;CIPOS=-8,220;CIEND=-282,10;CIPOS95=-8,23;CIEND95=-28,10;MATEID=6901_2;EVENT=6901;SU=91;PE=91;SR=0;ALG=PROD;AF=0.0004752;NSAMP=8;MSQ=199.46;AN=16834;AC=8;NS=8438;AC_Hom=0;AC_Het=8;AC_Hemi=0;MAF=0.000474046;HWE=1;NFAM=6	SVTYPE=BND;POS=75641493;STRANDS=+-:91;IMPRECISE;CIPOS=-282,10;CIEND=-8,220;CIPOS95=-28,10;CIEND95=-8,23;MATEID=6901_1;EVENT=6901;SECONDARY;SU=91;PE=91;SR=0;ALG=PROD;AF=0.0004752;NSAMP=8;MSQ=199.46;AN=16834;AC=8;NS=8438;AC_Hom=0;AC_Het=8;AC_Hemi=0;MAF=0.000474046;HWE=1;NFAM=6
1	47473314	47473548	1	47633011	47633313	253990	33.39	-	+	BND	LOW	253990_1	N	]1:47633021]N	253990_2	N	N[1:47473540[	SVTYPE=BND;POS=47473540;STRANDS=-+:4;IMPRECISE;CIPOS=-225,9;CIEND=-10,292;CIPOS95=-96,2;CIEND95=-2,92;MATEID=253990_2;EVENT=253990;SU=4;PE=4;SR=0;ALG=PROD;AF=5.94e-05;NSAMP=1;MSQ=32.76;AN=16834;AC=1;NS=8438;AC_Hom=0;AC_Het=1;AC_Hemi=0;MAF=5.92557e-05;HWE=1;NFAM=1	SVTYPE=BND;POS=47633021;STRANDS=-+:4;IMPRECISE;CIPOS=-10,292;CIEND=-225,9;CIPOS95=-2,92;CIEND95=-96,2;MATEID=253990_1;EVENT=253990;SECONDARY;SU=4;PE=4;SR=0;ALG=PROD;AF=5.94e-05;NSAMP=1;MSQ=32.76;AN=16834;AC=1;NS=8438;AC_Hom=0;AC_Het=1;AC_Hemi=0;MAF=5.92557e-05;HWE=1;NFAM=1
1	47502013	47502070	10	50213904	50213961	304	14458.4	-	-	BND	LOW	304_1	N	[10:50213934[N	304_2	N	[1:47502043[N	SVTYPE=BND;POS=47502043;STRANDS=--:8;CIPOS=-29,28;CIEND=-29,28;CIPOS95=0,0;CIEND95=0,0;MATEID=304_2;EVENT=304;SU=8;PE=0;SR=8;ALG=PROD;AF=0.0322;NSAMP=539;MSQ=25.98;AN=16834;AC=542;NS=8438;AC_Hom=6;AC_Het=538;AC_Hemi=0;MAF=0.0322351;HWE=0.051415;NFAM=514	SVTYPE=BND;POS=50213934;STRANDS=--:8;CIPOS=-29,28;CIEND=-29,28;CIPOS95=0,0;CIEND95=0,0;MATEID=304_1;EVENT=304;SECONDARY;SU=8;PE=0;SR=8;ALG=PROD;AF=0.0322;NSAMP=539;MSQ=25.98;AN=16834;AC=542;NS=8438;AC_Hom=6;AC_Het=538;AC_Hemi=0;MAF=0.0322351;HWE=0.051415;NFAM=514
1	47502032	47502052	6	18284219	18284239	8236	16826.1	-	+	BND	LOW	8236_1	N	]6:18284229]N	8236_2	N	N[1:47502043[	SVTYPE=BND;POS=47502043;STRANDS=-+:5;CIPOS=-10,10;CIEND=-10,10;CIPOS95=0,0;CIEND95=0,0;MATEID=8236_2;EVENT=8236;SU=5;PE=0;SR=5;ALG=PROD;AF=0.03647;NSAMP=604;MSQ=26.9;AN=16834;AC=614;NS=8438;AC_Hom=20;AC_Het=597;AC_Hemi=0;MAF=0.0365608;HWE=0.876611;NFAM=572	SVTYPE=BND;POS=18284229;STRANDS=-+:5;CIPOS=-10,10;CIEND=-10,10;CIPOS95=0,0;CIEND95=0,0;MATEID=8236_1;EVENT=8236;SECONDARY;SU=5;PE=0;SR=5;ALG=PROD;AF=0.03647;NSAMP=604;MSQ=26.9;AN=16834;AC=614;NS=8438;AC_Hom=20;AC_Het=597;AC_Hemi=0;MAF=0.0365608;HWE=0.876611;NFAM=572
1	47507049	47507052	1	47525705	47525708	253991	4956.39	-	+	DUP	PASS	253991	N	<DUP>	.	.	.	SVTYPE=DUP;POS=47507051;SVLEN=18656;END=47525707;STRANDS=-+:479;CIPOS=-2,1;CIEND=-2,1;CIPOS95=0,0;CIEND95=0,0;SU=479;PE=254;SR=225;ALG=PROD;AF=0.001485;NSAMP=23;MSQ=215.47;AN=16834;AC=25;NS=8438;AC_Hom=4;AC_Het=21;AC_Hemi=0;MAF=0.00148139;HWE=0.000132181;NFAM=14	.
1	47518663	47519009	1	47551069	47551384	80638	59.86	+	-	BND	LOW	80638_1	N	N[1:47551375[	80638_2	N	]1:47518673]N	SVTYPE=BND;POS=47518673;STRANDS=+-:5;IMPRECISE;CIPOS=-10,336;CIEND=-305,10;CIPOS95=-2,80;CIEND95=-76,2;MATEID=80638_2;EVENT=80638;SU=5;PE=5;SR=0;ALG=PROD;AF=5.94e-05;NSAMP=1;MSQ=59.86;AN=16834;AC=1;NS=8438;AC_Hom=0;AC_Het=1;AC_Hemi=0;MAF=5.92557e-05;HWE=1;NFAM=1	SVTYPE=BND;POS=47551375;STRANDS=+-:5;IMPRECISE;CIPOS=-305,10;CIEND=-10,336;CIPOS95=-76,2;CIEND95=-2,80;MATEID=80638_1;EVENT=80638;SECONDARY;SU=5;PE=5;SR=0;ALG=PROD;AF=5.94e-05;NSAMP=1;MSQ=59.86;AN=16834;AC=1;NS=8438;AC_Hom=0;AC_Het=1;AC_Hemi=0;MAF=5.92557e-05;HWE=1;NFAM=1
1	47521608	47522035	1	47634655	47635099	292141	77.84	+	+	BND	LOW	292141_1	N	N]1:47634665]	292141_2	N	N]1:47521618]	SVTYPE=BND;POS=47521618;STRANDS=++:5;IMPRECISE;CIPOS=-10,417;CIEND=-10,434;CIPOS95=-1,131;CIEND95=-1,150;MATEID=292141_2;EVENT=292141;SU=5;PE=5;SR=0;ALG=PROD;AF=5.94e-05;NSAMP=1;MSQ=77.84;AN=16834;AC=1;NS=8438;AC_Hom=0;AC_Het=1;AC_Hemi=0;MAF=5.92557e-05;HWE=1;NFAM=1	SVTYPE=BND;POS=47634665;STRANDS=++:5;IMPRECISE;CIPOS=-10,434;CIEND=-10,417;CIPOS95=-1,150;CIEND95=-1,131;MATEID=292141_1;EVENT=292141;SECONDARY;SU=5;PE=5;SR=0;ALG=PROD;AF=5.94e-05;NSAMP=1;MSQ=77.84;AN=16834;AC=1;NS=8438;AC_Hom=0;AC_Het=1;AC_Hemi=0;MAF=5.92557e-05;HWE=1;NFAM=1
1	47522991	47523047	1	47526961	47527017	80639	1151.0	+	-	DEL	PASS	80639	N	<DEL>	.	.	.	SVTYPE=DEL;POS=47523018;SVLEN=-3973;END=47526991;STRANDS=+-:38;CIPOS=-27,29;CIEND=-30,26;CIPOS95=0,0;CIEND95=0,0;SU=38;PE=32;SR=6;ALG=PROD;AF=0.0001782;NSAMP=3;MSQ=383.66;AN=16834;AC=3;NS=8438;AC_Hom=0;AC_Het=3;AC_Hemi=0;MAF=0.000177767;HWE=1;NFAM=3	.
1	47523017	47523034	1	236526319	236526336	253992	28299.2	-	+	BND	LOW	253992_1	N	]1:236526328]N	253992_2	N	N[1:47523027[	SVTYPE=BND;POS=47523027;STRANDS=-+:4;CIPOS=-9,8;CIEND=-9,8;CIPOS95=0,0;CIEND95=0,0;MATEID=253992_2;EVENT=253992;SU=4;PE=0;SR=4;ALG=PROD;AF=0.1024;NSAMP=1500;MSQ=18.22;AN=16830;AC=1724;NS=8436;AC_Hom=450;AC_Het=1281;AC_Hemi=0;MAF=0.102596;HWE=1.4013e-45;NFAM=1412	SVTYPE=BND;POS=236526328;STRANDS=-+:4;CIPOS=-9,8;CIEND=-9,8;CIPOS95=0,0;CIEND95=0,0;MATEID=253992_1;EVENT=253992;SECONDARY;SU=4;PE=0;SR=4;ALG=PROD;AF=0.1024;NSAMP=1500;MSQ=18.22;AN=16830;AC=1724;NS=8436;AC_Hom=450;AC_Het=1281;AC_Hemi=0;MAF=0.102596;HWE=1.4013e-45;NFAM=1412
1	47523020	47523037	5	7090857	7090874	7464	2427.32	-	-	BND	LOW	7464_1	N	[5:7090867[N	7464_2	N	[1:47523030[N	SVTYPE=BND;POS=47523030;STRANDS=--:4;CIPOS=-9,8;CIEND=-9,8;CIPOS95=0,0;CIEND95=0,0;MATEID=7464_2;EVENT=7464;SU=4;PE=0;SR=4;ALG=PROD;AF=0.007069;NSAMP=116;MSQ=19.86;AN=16834;AC=119;NS=8438;AC_Hom=6;AC_Het=113;AC_Hemi=0;MAF=0.00705143;HWE=0.00818864;NFAM=111	SVTYPE=BND;POS=7090867;STRANDS=--:4;CIPOS=-9,8;CIEND=-9,8;CIPOS95=0,0;CIEND95=0,0;MATEID=7464_1;EVENT=7464;SECONDARY;SU=4;PE=0;SR=4;ALG=PROD;AF=0.007069;NSAMP=116;MSQ=19.86;AN=16834;AC=119;NS=8438;AC_Hom=6;AC_Het=113;AC_Hemi=0;MAF=0.00705143;HWE=0.00818864;NFAM=111
1	47551865	47552347	1	47553073	47553413	80640	11.87	+	-	DEL	PASS	80640	N	<DEL>	.	.	.	SVTYPE=DEL;POS=47551875;SVLEN=-1528;END=47553403;STRANDS=+-:4;IMPRECISE;CIPOS=-10,472;CIEND=-330,10;CIPOS95=0,169;CIEND95=-176,1;SU=4;PE=4;SR=0;ALG=PROD;AF=5.94e-05;NSAMP=1;MSQ=11.87;AN=16834;AC=1;NS=8438;AC_Hom=0;AC_Het=1;AC_Hemi=0;MAF=5.92557e-05;HWE=1;NFAM=1	.
1	47579764	47580058	1	47591478	47591762	80641	155.8	+	-	DEL	PASS	80641	N	<DEL>	.	.	.	SVTYPE=DEL;POS=47579774;SVLEN=-11979;END=47591753;STRANDS=+-:8;IMPRECISE;CIPOS=-10,284;CIEND=-275,9;CIPOS95=-1,69;CIEND95=-53,2;SU=8;PE=8;SR=0;ALG=PROD;AF=5.94e-05;NSAMP=1;MSQ=155.8;AN=16834;AC=1;NS=8438;AC_Hom=0;AC_Het=1;AC_Hemi=0;MAF=5.92557e-05;HWE=1;NFAM=1	.
1	47590293	47590557	1	47590895	47591095	292142	38.7	-	-	BND	LOW	292142_1	N	[1:47591086[N	292142_2	N	[1:47590548[N	SVTYPE=BND;POS=47590548;STRANDS=--:4;IMPRECISE;CIPOS=-254,10;CIEND=-190,10;CIPOS95=-113,2;CIEND95=-82,2;MATEID=292142_2;EVENT=292142;SU=4;PE=4;SR=0;ALG=PROD;AF=5.94e-05;NSAMP=1;MSQ=38.69;AN=16834;AC=1;NS=8438;AC_Hom=0;AC_Het=1;AC_Hemi=0;MAF=5.92557e-05;HWE=1;NFAM=1	SVTYPE=BND;POS=47591086;STRANDS=--:4;IMPRECISE;CIPOS=-190,10;CIEND=-254,10;CIPOS95=-82,2;CIEND95=-113,2;MATEID=292142_1;EVENT=292142;SECONDARY;SU=4;PE=4;SR=0;ALG=PROD;AF=5.94e-05;NSAMP=1;MSQ=38.69;AN=16834;AC=1;NS=8438;AC_Hom=0;AC_Het=1;AC_Hemi=0;MAF=5.92557e-05;HWE=1;NFAM=1
1	47622786	47623134	1	47635455	47635660	80642	422.11	+	-	DEL	PASS	80642	N	<DEL>	.	.	.	SVTYPE=DEL;POS=47622816;SVLEN=-12814;END=47635630;STRANDS=+-:18;IMPRECISE;CIPOS=-30,318;CIEND=-175,30;CIPOS95=-30,50;CIEND95=-53,30;SU=18;PE=18;SR=0;ALG=PROD;AF=0.0001188;NSAMP=2;MSQ=211.06;AN=16834;AC=2;NS=8438;AC_Hom=0;AC_Het=2;AC_Hemi=0;MAF=0.000118511;HWE=1;NFAM=2	.
1	47623438	47623821	1	47625309	47625593	80643	21565.4	+	-	DEL	PASS	80643	N	<DEL>	.	.	.	SVTYPE=DEL;POS=47623468;SVLEN=-2095;END=47625563;STRANDS=+-:16;IMPRECISE;CIPOS=-30,353;CIEND=-254,30;CIPOS95=-30,38;CIEND95=-53,30;SU=16;PE=16;SR=0;ALG=PROD;AF=0.01259;NSAMP=210;MSQ=102.47;AN=16834;AC=212;NS=8438;AC_Hom=4;AC_Het=209;AC_Hemi=0;MAF=0.0126215;HWE=0.388041;NFAM=200	.
1	47635817	47635874	1	47635871	47635928	80644	1963.33	+	-	BND	LOW	80644_1	N	N[1:47635901[	80644_2	N	]1:47635846]N	SVTYPE=BND;POS=47635846;STRANDS=+-:12;CIPOS=-29,28;CIEND=-29,28;CIPOS95=0,0;CIEND95=0,0;MATEID=80644_2;EVENT=80644;SU=12;PE=0;SR=12;ALG=PROD;AF=0.001604;NSAMP=27;MSQ=72.64;AN=16834;AC=27;NS=8438;AC_Hom=0;AC_Het=27;AC_Hemi=0;MAF=0.00159991;HWE=1;NFAM=24	SVTYPE=BND;POS=47635901;STRANDS=+-:12;CIPOS=-29,28;CIEND=-29,28;CIPOS95=0,0;CIEND95=0,0;MATEID=80644_1;EVENT=80644;SECONDARY;SU=12;PE=0;SR=12;ALG=PROD;AF=0.001604;NSAMP=27;MSQ=72.64;AN=16834;AC=27;NS=8438;AC_Hom=0;AC_Het=27;AC_Hemi=0;MAF=0.00159991;HWE=1;NFAM=24
1	47642382	47642402	10	78562934	78562954	391	72.3	-	+	BND	LOW	391_1	N	]10:78562944]N	391_2	N	N[1:47642393[	SVTYPE=BND;POS=47642393;STRANDS=-+:5;CIPOS=-10,10;CIEND=-10,10;CIPOS95=0,0;CIEND95=0,0;MATEID=391_2;EVENT=391;SU=5;PE=0;SR=5;ALG=PROD;AF=0.0003564;NSAMP=6;MSQ=9.86;AN=16834;AC=6;NS=8438;AC_Hom=0;AC_Het=6;AC_Hemi=0;MAF=0.000355534;HWE=1;NFAM=6	SVTYPE=BND;POS=78562944;STRANDS=-+:5;CIPOS=-10,10;CIEND=-10,10;CIPOS95=0,0;CIEND95=0,0;MATEID=391_1;EVENT=391;SECONDARY;SU=5;PE=0;SR=5;ALG=PROD;AF=0.0003564;NSAMP=6;MSQ=9.86;AN=16834;AC=6;NS=8438;AC_Hom=0;AC_Het=6;AC_Hemi=0;MAF=0.000355534;HWE=1;NFAM=6
1	47644757	47644800	16	87236641	87236697	3208	22483.0	-	+	BND	LOW	3208_1	N	]16:87236670]N	3208_2	N	N[1:47644778[	SVTYPE=BND;POS=47644778;STRANDS=-+:31;CIPOS=-20,23;CIEND=-29,27;CIPOS95=0,0;CIEND95=0,0;MATEID=3208_2;EVENT=3208;SU=31;PE=0;SR=31;ALG=PROD;AF=0.0581;NSAMP=977;MSQ=21.98;AN=16834;AC=978;NS=8438;AC_Hom=2;AC_Het=979;AC_Hemi=0;MAF=0.0581299;HWE=4.72573e-12;NFAM=927	SVTYPE=BND;POS=87236670;STRANDS=-+:31;CIPOS=-29,27;CIEND=-20,23;CIPOS95=0,0;CIEND95=0,0;MATEID=3208_1;EVENT=3208;SECONDARY;SU=31;PE=0;SR=31;ALG=PROD;AF=0.0581;NSAMP=977;MSQ=21.98;AN=16834;AC=978;NS=8438;AC_Hom=2;AC_Het=979;AC_Hemi=0;MAF=0.0581299;HWE=4.72573e-12;NFAM=927
1	47644770	47644787	8	128267519	128267536	10023	10159.7	-	-	BND	LOW	10023_1	N	[8:128267529[N	10023_2	N	[1:47644780[N	SVTYPE=BND;POS=47644780;STRANDS=--:4;CIPOS=-9,8;CIEND=-9,8;CIPOS95=0,0;CIEND95=0,0;MATEID=10023_2;EVENT=10023;SU=4;PE=0;SR=4;ALG=PROD;AF=0.03036;NSAMP=509;MSQ=18.88;AN=16834;AC=511;NS=8438;AC_Hom=4;AC_Het=508;AC_Hemi=0;MAF=0.0303389;HWE=0.0254214;NFAM=480	SVTYPE=BND;POS=128267529;STRANDS=--:4;CIPOS=-9,8;CIEND=-9,8;CIPOS95=0,0;CIEND95=0,0;MATEID=10023_1;EVENT=10023;SECONDARY;SU=4;PE=0;SR=4;ALG=PROD;AF=0.03036;NSAMP=509;MSQ=18.88;AN=16834;AC=511;NS=8438;AC_Hom=4;AC_Het=508;AC_Hemi=0;MAF=0.0303389;HWE=0.0254214;NFAM=480
1	47644770	47645167	16	87236252	87236605	3207	1520.37	+	-	BND	LOW	3207_1	N	N[16:87236576[	3207_2	N	]1:47644800]N	SVTYPE=BND;POS=47644800;STRANDS=+-:8;IMPRECISE;CIPOS=-30,367;CIEND=-323,30;CIPOS95=-30,71;CIEND95=-124,30;MATEID=3207_2;EVENT=3207;SU=8;PE=8;SR=0;ALG=PROD;AF=0.004218;NSAMP=71;MSQ=18.74;AN=16834;AC=71;NS=8438;AC_Hom=0;AC_Het=72;AC_Hemi=0;MAF=0.00426641;HWE=1;NFAM=70	SVTYPE=BND;POS=87236576;STRANDS=+-:8;IMPRECISE;CIPOS=-323,30;CIEND=-30,367;CIPOS95=-124,30;CIEND95=-30,71;MATEID=3207_1;EVENT=3207;SECONDARY;SU=8;PE=8;SR=0;ALG=PROD;AF=0.004218;NSAMP=71;MSQ=18.74;AN=16834;AC=71;NS=8438;AC_Hom=0;AC_Het=72;AC_Hemi=0;MAF=0.00426641;HWE=1;NFAM=70
1	47644780	47644780	X	141468115	141468135	11279	53268.6	-	-	BND	LOW	11279_1	N	[X:141468126[N	11279_2	N	[1:47644781[N	SVTYPE=BND;POS=47644781;STRANDS=--:5;IMPRECISE;CIPOS=0,0;CIEND=-10,10;CIPOS95=0,1;CIEND95=0,0;MATEID=11279_2;EVENT=11279;SU=5;PE=0;SR=5;ALG=PROD;AF=0.1331;NSAMP=1861;MSQ=28.31;AN=16834;AC=2240;NS=8438;AC_Hom=760;AC_Het=1483;AC_Hemi=0;MAF=0.132911;HWE=0;NFAM=1699	SVTYPE=BND;POS=141468126;STRANDS=--:5;IMPRECISE;CIPOS=-10,10;CIEND=0,0;CIPOS95=0,0;CIEND95=0,1;MATEID=11279_1;EVENT=11279;SECONDARY;SU=5;PE=0;SR=5;ALG=PROD;AF=0.1331;NSAMP=1861;MSQ=28.31;AN=16834;AC=2240;NS=8438;AC_Hom=760;AC_Het=1483;AC_Hemi=0;MAF=0.132911;HWE=0;NFAM=1699
1	47644791	47644810	3	87683144	87683151	6208	8266.87	+	-	BND	LOW	6208_1	N	N[3:87683151[	6208_2	N	]1:47644801]N	SVTYPE=BND;POS=47644801;STRANDS=+-:90;CIPOS=-10,9;CIEND=-6,1;CIPOS95=0,0;CIEND95=0,0;MATEID=6208_2;EVENT=6208;SU=90;PE=61;SR=29;ALG=PROD;AF=0.02044;NSAMP=344;MSQ=22.89;AN=16832;AC=344;NS=8437;AC_Hom=0;AC_Het=344;AC_Hemi=0;MAF=0.0203864;HWE=0.0520833;NFAM=326	SVTYPE=BND;POS=87683151;STRANDS=+-:90;CIPOS=-6,1;CIEND=-10,9;CIPOS95=0,0;CIEND95=0,0;MATEID=6208_1;EVENT=6208;SECONDARY;SU=90;PE=61;SR=29;ALG=PROD;AF=0.02044;NSAMP=344;MSQ=22.89;AN=16832;AC=344;NS=8437;AC_Hom=0;AC_Het=344;AC_Hemi=0;MAF=0.0203864;HWE=0.0520833;NFAM=326
1	47644792	47644808	18	14996978	14996996	3635	2882.74	+	-	BND	LOW	3635_1	N	N[18:14996989[	3635_2	N	]1:47644799]N	SVTYPE=BND;POS=47644799;STRANDS=+-:51;CIPOS=-7,9;CIEND=-10,8;CIPOS95=0,0;CIEND95=0,0;MATEID=3635_2;EVENT=3635;SU=51;PE=39;SR=12;ALG=PROD;AF=0.006831;NSAMP=115;MSQ=23.93;AN=16834;AC=115;NS=8438;AC_Hom=0;AC_Het=116;AC_Hemi=0;MAF=0.00687367;HWE=1;NFAM=105	SVTYPE=BND;POS=14996989;STRANDS=+-:51;CIPOS=-10,8;CIEND=-7,9;CIPOS95=0,0;CIEND95=0,0;MATEID=3635_1;EVENT=3635;SECONDARY;SU=51;PE=39;SR=12;ALG=PROD;AF=0.006831;NSAMP=115;MSQ=23.93;AN=16834;AC=115;NS=8438;AC_Hom=0;AC_Het=116;AC_Hemi=0;MAF=0.00687367;HWE=1;NFAM=105
1	47650020	47650077	1	47650113	47650170	80646	503498.0	+	-	BND	LOW	80646_1	N	N[1:47650143[	80646_2	N	]1:47650049]N	SVTYPE=BND;POS=47650049;STRANDS=+-:4;CIPOS=-29,28;CIEND=-29,28;CIPOS95=0,0;CIEND95=0,0;MATEID=80646_2;EVENT=80646;SU=4;PE=0;SR=4;ALG=PROD;AF=0.9346;NSAMP=7216;MSQ=69.58;RETAINED;AN=14734;AC=13770;NS=7385;AC_Hom=13138;AC_Het=665;AC_Hemi=0;MAF=0.0654706;HWE=0;NFAM=6331	SVTYPE=BND;POS=47650143;STRANDS=+-:4;CIPOS=-29,28;CIEND=-29,28;CIPOS95=0,0;CIEND95=0,0;MATEID=80646_1;EVENT=80646;SECONDARY;SU=4;PE=0;SR=4;ALG=PROD;AF=0.9346;NSAMP=7216;MSQ=69.58;RETAINED;AN=14734;AC=13770;NS=7385;AC_Hom=13138;AC_Het=665;AC_Hemi=0;MAF=0.0654706;HWE=0;NFAM=6331
1	47650057	47650076	1	47650246	47650281	253993	862606.0	-	+	BND	LOW	253993_1	N	]1:47650256]N	253993_2	N	N[1:47650068[	SVTYPE=BND;POS=47650068;STRANDS=-+:22;CIPOS=-10,9;CIEND=-10,25;CIPOS95=0,0;CIEND95=0,0;MATEID=253993_2;EVENT=253993;SU=22;PE=9;SR=13;ALG=PROD;AF=0.7728;NSAMP=8329;MSQ=103.29;AN=16832;AC=13007;NS=8437;AC_Hom=9384;AC_Het=3658;AC_Hemi=0;MAF=0.227095;HWE=0;NFAM=7311	SVTYPE=BND;POS=47650256;STRANDS=-+:22;CIPOS=-10,25;CIEND=-10,9;CIPOS95=0,0;CIEND95=0,0;MATEID=253993_1;EVENT=253993;SECONDARY;SU=22;PE=9;SR=13;ALG=PROD;AF=0.7728;NSAMP=8329;MSQ=103.29;AN=16832;AC=13007;NS=8437;AC_Hom=9384;AC_Het=3658;AC_Hemi=0;MAF=0.227095;HWE=0;NFAM=7311
1	47660586	47660606	1	47660709	47660729	80647	134.76	+	-	DEL	PASS	80647	N	<DEL>	.	.	.	SVTYPE=DEL;POS=47660596;SVLEN=-123;END=47660719;STRANDS=+-:5;CIPOS=-10,10;CIEND=-10,10;CIPOS95=0,0;CIEND95=0,0;SU=5;PE=0;SR=5;ALG=PROD;AF=5.94e-05;NSAMP=1;MSQ=134.76;AN=16834;AC=1;NS=8438;AC_Hom=0;AC_Het=1;AC_Hemi=0;MAF=5.92557e-05;HWE=1;NFAM=1	.
1	47669991	47670002	1	47670201	47670212	80648	410.52	+	-	BND	LOW	80648_1	N	N[1:47670208[	80648_2	N	]1:47669997]N	SVTYPE=BND;POS=47669997;STRANDS=+-:6;CIPOS=-6,5;CIEND=-6,5;CIPOS95=0,0;CIEND95=0,0;MATEID=80648_2;EVENT=80648;SU=6;PE=0;SR=6;ALG=PROD;AF=0.000297;NSAMP=5;MSQ=80.28;AN=16834;AC=5;NS=8438;AC_Hom=0;AC_Het=5;AC_Hemi=0;MAF=0.000296279;HWE=1;NFAM=5	SVTYPE=BND;POS=47670208;STRANDS=+-:6;CIPOS=-6,5;CIEND=-6,5;CIPOS95=0,0;CIEND95=0,0;MATEID=80648_1;EVENT=80648;SECONDARY;SU=6;PE=0;SR=6;ALG=PROD;AF=0.000297;NSAMP=5;MSQ=80.28;AN=16834;AC=5;NS=8438;AC_Hom=0;AC_Het=5;AC_Hemi=0;MAF=0.000296279;HWE=1;NFAM=5
1	47689932	47689949	1	47690066	47690083	80649	279.05	+	-	BND	LOW	80649_1	N	N[1:47690077[	80649_2	N	]1:47689941]N	SVTYPE=BND;POS=47689941;STRANDS=+-:4;IMPRECISE;CIPOS=-9,8;CIEND=-10,7;CIPOS95=0,0;CIEND95=-2,0;MATEID=80649_2;EVENT=80649;SU=4;PE=0;SR=4;ALG=PROD;AF=0.0007722;NSAMP=13;MSQ=18.25;AN=16834;AC=13;NS=8438;AC_Hom=0;AC_Het=13;AC_Hemi=0;MAF=0.000770325;HWE=1;NFAM=13	SVTYPE=BND;POS=47690077;STRANDS=+-:4;IMPRECISE;CIPOS=-10,7;CIEND=-9,8;CIPOS95=-2,0;CIEND95=0,0;MATEID=80649_1;EVENT=80649;SECONDARY;SU=4;PE=0;SR=4;ALG=PROD;AF=0.0007722;NSAMP=13;MSQ=18.25;AN=16834;AC=13;NS=8438;AC_Hom=0;AC_Het=13;AC_Hemi=0;MAF=0.000770325;HWE=1;NFAM=13
1	47712479	47712529	1	47713020	47713073	80650	371.4	+	-	DEL	PASS	80650	N	<DEL>	.	.	.	SVTYPE=DEL;POS=47712504;SVLEN=-545;END=47713049;STRANDS=+-:20;CIPOS=-25,25;CIEND=-29,24;CIPOS95=0,0;CIEND95=0,0;SU=20;PE=10;SR=10;ALG=PROD;AF=0.0001188;NSAMP=2;MSQ=185.7;AN=16834;AC=2;NS=8438;AC_Hom=0;AC_Het=2;AC_Hemi=0;MAF=0.000118511;HWE=1;NFAM=2	.
1	47722262	47722279	1	47722599	47722616	80651	15.99	+	-	BND	LOW	80651_1	N	N[1:47722609[	80651_2	N	]1:47722271]N	SVTYPE=BND;POS=47722271;STRANDS=+-:4;CIPOS=-9,8;CIEND=-9,8;CIPOS95=0,0;CIEND95=0,0;MATEID=80651_2;EVENT=80651;SU=4;PE=0;SR=4;ALG=PROD;AF=0.0001188;NSAMP=2;MSQ=6.86;AN=16834;AC=2;NS=8438;AC_Hom=0;AC_Het=2;AC_Hemi=0;MAF=0.000118511;HWE=1;NFAM=2	SVTYPE=BND;POS=47722609;STRANDS=+-:4;CIPOS=-9,8;CIEND=-9,8;CIPOS95=0,0;CIEND95=0,0;MATEID=80651_1;EVENT=80651;SECONDARY;SU=4;PE=0;SR=4;ALG=PROD;AF=0.0001188;NSAMP=2;MSQ=6.86;AN=16834;AC=2;NS=8438;AC_Hom=0;AC_Het=2;AC_Hemi=0;MAF=0.000118511;HWE=1;NFAM=2
1	47724949	47724966	1	47725211	47725227	80652	1778.03	+	-	BND	LOW	80652_1	N	N[1:47725219[	80652_2	N	]1:47724958]N	SVTYPE=BND;POS=47724958;STRANDS=+-:4;IMPRECISE;CIPOS=-9,8;CIEND=-7,9;CIPOS95=0,0;CIEND95=0,1;MATEID=80652_2;EVENT=80652;SU=4;PE=0;SR=4;ALG=PROD;AF=0.004693;NSAMP=79;MSQ=20.86;AN=16834;AC=79;NS=8438;AC_Hom=0;AC_Het=79;AC_Hemi=0;MAF=0.0046812;HWE=1;NFAM=79	SVTYPE=BND;POS=47725219;STRANDS=+-:4;IMPRECISE;CIPOS=-7,9;CIEND=-9,8;CIPOS95=0,1;CIEND95=0,0;MATEID=80652_1;EVENT=80652;SECONDARY;SU=4;PE=0;SR=4;ALG=PROD;AF=0.004693;NSAMP=79;MSQ=20.86;AN=16834;AC=79;NS=8438;AC_Hom=0;AC_Het=79;AC_Hemi=0;MAF=0.0046812;HWE=1;NFAM=79
1	47735860	47735917	6	12512662	12512719	8209	31033.6	-	+	BND	LOW	8209_1	N	]6:12512691]N	8209_2	N	N[1:47735890[	SVTYPE=BND;POS=47735890;STRANDS=-+:8;CIPOS=-29,28;CIEND=-29,28;CIPOS95=0,0;CIEND95=0,0;MATEID=8209_2;EVENT=8209;SU=8;PE=0;SR=8;ALG=PROD;AF=0.06683;NSAMP=1115;MSQ=27.04;AN=16834;AC=1125;NS=8438;AC_Hom=20;AC_Het=1110;AC_Hemi=0;MAF=0.066959;HWE=3.94795e-08;NFAM=1043	SVTYPE=BND;POS=12512691;STRANDS=-+:8;CIPOS=-29,28;CIEND=-29,28;CIPOS95=0,0;CIEND95=0,0;MATEID=8209_1;EVENT=8209;SECONDARY;SU=8;PE=0;SR=8;ALG=PROD;AF=0.06683;NSAMP=1115;MSQ=27.04;AN=16834;AC=1125;NS=8438;AC_Hom=20;AC_Het=1110;AC_Hemi=0;MAF=0.066959;HWE=3.94795e-08;NFAM=1043
1	47756276	47756317	1	47756876	47756936	80653	704.04	+	-	DEL	PASS	80653	N	<DEL>	.	.	.	SVTYPE=DEL;POS=47756296;SVLEN=-610;END=47756906;STRANDS=+-:35;IMPRECISE;CIPOS=-20,21;CIEND=-30,30;CIPOS95=-1,1;CIEND95=-3,3;SU=35;PE=34;SR=1;ALG=PROD;AF=0.0001188;NSAMP=2;MSQ=352.02;AN=16834;AC=2;NS=8438;AC_Hom=0;AC_Het=2;AC_Hemi=0;MAF=0.000118511;HWE=1;NFAM=1	.
1	47761364	47761372	1	47763257	47763277	80654	365.64	+	-	DEL	PASS	80654	N	<DEL>	.	.	.	SVTYPE=DEL;POS=47761368;SVLEN=-1899;END=47763267;STRANDS=+-:17;CIPOS=-4,4;CIEND=-10,10;CIPOS95=0,0;CIEND95=0,0;SU=17;PE=10;SR=7;ALG=PROD;AF=5.94e-05;NSAMP=1;MSQ=365.64;AN=16834;AC=1;NS=8438;AC_Hom=0;AC_Het=1;AC_Hemi=0;MAF=5.92557e-05;HWE=1;NFAM=1	.
1	47766194	47766212	1	47766798	47766805	80655	284.61	+	-	DEL	PASS	80655	N	<DEL>	.	.	.	SVTYPE=DEL;POS=47766202;SVLEN=-601;END=47766803;STRANDS=+-:16;CIPOS=-8,10;CIEND=-5,2;CIPOS95=0,0;CIEND95=0,0;SU=16;PE=9;SR=7;ALG=PROD;AF=5.94e-05;NSAMP=1;MSQ=284.61;AN=16834;AC=1;NS=8438;AC_Hom=0;AC_Het=1;AC_Hemi=0;MAF=5.92557e-05;HWE=1;NFAM=1	.
1	47791704	47791721	1	47792064	47792081	80656	70.71	+	-	BND	LOW	80656_1	N	N[1:47792074[	80656_2	N	]1:47791713]N	SVTYPE=BND;POS=47791713;STRANDS=+-:4;CIPOS=-9,8;CIEND=-9,8;CIPOS95=0,0;CIEND95=0,0;MATEID=80656_2;EVENT=80656;SU=4;PE=0;SR=4;ALG=PROD;AF=0.0001188;NSAMP=2;MSQ=32.78;AN=16834;AC=2;NS=8438;AC_Hom=0;AC_Het=2;AC_Hemi=0;MAF=0.000118511;HWE=1;NFAM=2	SVTYPE=BND;POS=47792074;STRANDS=+-:4;CIPOS=-9,8;CIEND=-9,8;CIPOS95=0,0;CIEND95=0,0;MATEID=80656_1;EVENT=80656;SECONDARY;SU=4;PE=0;SR=4;ALG=PROD;AF=0.0001188;NSAMP=2;MSQ=32.78;AN=16834;AC=2;NS=8438;AC_Hom=0;AC_Het=2;AC_Hemi=0;MAF=0.000118511;HWE=1;NFAM=2
1	47793280	47793297	1	47793687	47793704	80657	35.89	+	-	BND	LOW	80657_1	N	N[1:47793697[	80657_2	N	]1:47793289]N	SVTYPE=BND;POS=47793289;STRANDS=+-:4;CIPOS=-9,8;CIEND=-9,8;CIPOS95=0,0;CIEND95=0,0;MATEID=80657_2;EVENT=80657;SU=4;PE=0;SR=4;ALG=PROD;AF=5.94e-05;NSAMP=1;MSQ=35.82;AN=16834;AC=1;NS=8438;AC_Hom=0;AC_Het=1;AC_Hemi=0;MAF=5.92557e-05;HWE=1;NFAM=1	SVTYPE=BND;POS=47793697;STRANDS=+-:4;CIPOS=-9,8;CIEND=-9,8;CIPOS95=0,0;CIEND95=0,0;MATEID=80657_1;EVENT=80657;SECONDARY;SU=4;PE=0;SR=4;ALG=PROD;AF=5.94e-05;NSAMP=1;MSQ=35.82;AN=16834;AC=1;NS=8438;AC_Hom=0;AC_Het=1;AC_Hemi=0;MAF=5.92557e-05;HWE=1;NFAM=1
1	47799450	47799536	20	56482771	56482863	5431	536.02	-	-	BND	PASS	5431_1	N	[20:56482819[N	5431_2	N	[1:47799495[N	SVTYPE=BND;POS=47799495;STRANDS=--:41;CIPOS=-44,42;CIEND=-47,45;CIPOS95=0,0;CIEND95=0,0;MATEID=5431_2;EVENT=5431;SU=41;PE=26;SR=15;ALG=PROD;AF=0.0001188;NSAMP=2;MSQ=268.01;AN=16834;AC=2;NS=8438;AC_Hom=0;AC_Het=2;AC_Hemi=0;MAF=0.000118511;HWE=1;NFAM=2	SVTYPE=BND;POS=56482819;STRANDS=--:41;CIPOS=-47,45;CIEND=-44,42;CIPOS95=0,0;CIEND95=0,0;MATEID=5431_1;EVENT=5431;SECONDARY;SU=41;PE=26;SR=15;ALG=PROD;AF=0.0001188;NSAMP=2;MSQ=268.01;AN=16834;AC=2;NS=8438;AC_Hom=0;AC_Het=2;AC_Hemi=0;MAF=0.000118511;HWE=1;NFAM=2
1	47799758	47799816	1	47834107	47834167	80658	210.84	+	-	BND	LOW	80658_1	N	N[1:47834138[	80658_2	N	]1:47799788]N	SVTYPE=BND;POS=47799788;STRANDS=+-:21;CIPOS=-30,28;CIEND=-30,30;CIPOS95=0,0;CIEND95=0,0;MATEID=80658_2;EVENT=80658;SU=21;PE=10;SR=11;ALG=PROD;AF=0.0001188;NSAMP=2;MSQ=105.42;AN=16834;AC=2;NS=8438;AC_Hom=0;AC_Het=2;AC_Hemi=0;MAF=0.000118511;HWE=1;NFAM=2	SVTYPE=BND;POS=47834138;STRANDS=+-:21;CIPOS=-30,30;CIEND=-30,28;CIPOS95=0,0;CIEND95=0,0;MATEID=80658_1;EVENT=80658;SECONDARY;SU=21;PE=10;SR=11;ALG=PROD;AF=0.0001188;NSAMP=2;MSQ=105.42;AN=16834;AC=2;NS=8438;AC_Hom=0;AC_Het=2;AC_Hemi=0;MAF=0.000118511;HWE=1;NFAM=2
1	47799777	47800130	1	47838201	47838634	80659	47.39	+	-	BND	LOW	80659_1	N	N[1:47838625[	80659_2	N	]1:47799787]N	SVTYPE=BND;POS=47799787;STRANDS=+-:4;IMPRECISE;CIPOS=-10,343;CIEND=-423,10;CIPOS95=-2,122;CIEND95=-172,0;MATEID=80659_2;EVENT=80659;SU=4;PE=4;SR=0;ALG=PROD;AF=5.94e-05;NSAMP=1;MSQ=47.39;AN=16834;AC=1;NS=8438;AC_Hom=0;AC_Het=1;AC_Hemi=0;MAF=5.92557e-05;HWE=1;NFAM=1	SVTYPE=BND;POS=47838625;STRANDS=+-:4;IMPRECISE;CIPOS=-423,10;CIEND=-10,343;CIPOS95=-172,0;CIEND95=-2,122;MATEID=80659_1;EVENT=80659;SECONDARY;SU=4;PE=4;SR=0;ALG=PROD;AF=5.94e-05;NSAMP=1;MSQ=47.39;AN=16834;AC=1;NS=8438;AC_Hom=0;AC_Het=1;AC_Hemi=0;MAF=5.92557e-05;HWE=1;NFAM=1
1	47804185	47804185	6	45872386	45872386	8417	2.00951e+06	-	+	BND	LOW	8417_1	N	]6:45872386]N	8417_2	N	N[1:47804186[	SVTYPE=BND;POS=47804186;STRANDS=-+:54235;CIPOS=0,0;CIEND=0,0;CIPOS95=0,0;CIEND95=0,0;MATEID=8417_2;EVENT=8417;SU=54235;PE=37652;SR=16583;ALG=PROD;AF=0.4928;NSAMP=8294;MSQ=241.74;AN=16834;AC=8295;NS=8438;AC_Hom=2;AC_Het=8314;AC_Hemi=0;MAF=0.492771;HWE=0;NFAM=7280	SVTYPE=BND;POS=45872386;STRANDS=-+:54235;CIPOS=0,0;CIEND=0,0;CIPOS95=0,0;CIEND95=0,0;MATEID=8417_1;EVENT=8417;SECONDARY;SU=54235;PE=37652;SR=16583;ALG=PROD;AF=0.4928;NSAMP=8294;MSQ=241.74;AN=16834;AC=8295;NS=8438;AC_Hom=2;AC_Het=8314;AC_Hemi=0;MAF=0.492771;HWE=0;NFAM=7280
1	47804266	47804268	6	45872377	45872393	8418	34509.2	+	-	BND	LOW	8418_1	N	N[6:45872385[	8418_2	N	]1:47804266]N	SVTYPE=BND;POS=47804266;STRANDS=+-:427;CIPOS=0,2;CIEND=-7,9;CIPOS95=0,0;CIEND95=0,0;MATEID=8418_2;EVENT=8418;SU=427;PE=404;SR=23;ALG=PROD;AF=0.06671;NSAMP=1121;MSQ=29.79;AN=16834;AC=1123;NS=8438;AC_Hom=4;AC_Het=1122;AC_Hemi=0;MAF=0.066722;HWE=6.49177e-15;NFAM=1045	SVTYPE=BND;POS=45872385;STRANDS=+-:427;CIPOS=-7,9;CIEND=0,2;CIPOS95=0,0;CIEND95=0,0;MATEID=8418_1;EVENT=8418;SECONDARY;SU=427;PE=404;SR=23;ALG=PROD;AF=0.06671;NSAMP=1121;MSQ=29.79;AN=16834;AC=1123;NS=8438;AC_Hom=4;AC_Het=1122;AC_Hemi=0;MAF=0.066722;HWE=6.49177e-15;NFAM=1045
1	47807748	47807768	1	47808009	47808029	80660	78.49	+	-	MEI	PASS	80660	N	<DEL:ME:SINE|Alu|AluSx1>	.	.	.	SVTYPE=MEI;POS=47807758;SVLEN=-261;END=47808019;STRANDS=+-:5;CIPOS=-10,10;CIEND=-10,10;CIPOS95=0,0;CIEND95=0,0;SU=5;PE=0;SR=5;ALG=PROD;AF=5.94e-05;NSAMP=1;MSQ=74.83;AN=16834;AC=1;NS=8438;AC_Hom=0;AC_Het=1;AC_Hemi=0;MAF=5.92557e-05;HWE=1;NFAM=1	.
1	47811385	47811696	1	47815462	47815727	80661	410.41	+	-	DEL	PASS	80661	N	<DEL>	.	.	.	SVTYPE=DEL;POS=47811415;SVLEN=-4283;END=47815698;STRANDS=+-:19;IMPRECISE;CIPOS=-30,281;CIEND=-236,29;CIPOS95=-30,59;CIEND95=-34,29;SU=19;PE=19;SR=0;ALG=PROD;AF=0.0001188;NSAMP=2;MSQ=205.21;AN=16834;AC=2;NS=8438;AC_Hom=0;AC_Het=2;AC_Hemi=0;MAF=0.000118511;HWE=1;NFAM=2	.
1	47812465	47812482	1	47812711	47812728	80662	72.46	+	-	BND	LOW	80662_1	N	N[1:47812721[	80662_2	N	]1:47812474]N	SVTYPE=BND;POS=47812474;STRANDS=+-:4;CIPOS=-9,8;CIEND=-9,8;CIPOS95=0,0;CIEND95=0,0;MATEID=80662_2;EVENT=80662;SU=4;PE=0;SR=4;ALG=PROD;AF=0.0001782;NSAMP=3;MSQ=21.42;AN=16834;AC=3;NS=8438;AC_Hom=0;AC_Het=3;AC_Hemi=0;MAF=0.000177767;HWE=1;NFAM=3	SVTYPE=BND;POS=47812721;STRANDS=+-:4;CIPOS=-9,8;CIEND=-9,8;CIPOS95=0,0;CIEND95=0,0;MATEID=80662_1;EVENT=80662;SECONDARY;SU=4;PE=0;SR=4;ALG=PROD;AF=0.0001782;NSAMP=3;MSQ=21.42;AN=16834;AC=3;NS=8438;AC_Hom=0;AC_Het=3;AC_Hemi=0;MAF=0.000177767;HWE=1;NFAM=3
1	47821243	47821300	1	47821501	47821553	80663	88.4	+	-	BND	LOW	80663_1	N	N[1:47821526[	80663_2	N	]1:47821272]N	SVTYPE=BND;POS=47821272;STRANDS=+-:8;CIPOS=-29,28;CIEND=-24,28;CIPOS95=0,0;CIEND95=0,0;MATEID=80663_2;EVENT=80663;SU=8;PE=0;SR=8;ALG=PROD;AF=0.0004752;NSAMP=8;MSQ=9.55;AN=16834;AC=8;NS=8438;AC_Hom=0;AC_Het=8;AC_Hemi=0;MAF=0.000474046;HWE=1;NFAM=8	SVTYPE=BND;POS=47821526;STRANDS=+-:8;CIPOS=-24,28;CIEND=-29,28;CIPOS95=0,0;CIEND95=0,0;MATEID=80663_1;EVENT=80663;SECONDARY;SU=8;PE=0;SR=8;ALG=PROD;AF=0.0004752;NSAMP=8;MSQ=9.55;AN=16834;AC=8;NS=8438;AC_Hom=0;AC_Het=8;AC_Hemi=0;MAF=0.000474046;HWE=1;NFAM=8
1	47821933	47821949	1	47823569	47823578	292143	1593.8	+	+	BND	LOW	292143_1	N	N]1:47823574]	292143_2	N	N]1:47821940]	SVTYPE=BND;POS=47821940;STRANDS=++:98;CIPOS=-7,9;CIEND=-5,4;CIPOS95=0,0;CIEND95=0,0;MATEID=292143_2;EVENT=292143;SU=98;PE=53;SR=45;ALG=PROD;AF=0.0004158;NSAMP=7;MSQ=227.69;AN=16834;AC=7;NS=8438;AC_Hom=0;AC_Het=7;AC_Hemi=0;MAF=0.00041479;HWE=1;NFAM=7	SVTYPE=BND;POS=47823574;STRANDS=++:98;CIPOS=-5,4;CIEND=-7,9;CIPOS95=0,0;CIEND95=0,0;MATEID=292143_1;EVENT=292143;SECONDARY;SU=98;PE=53;SR=45;ALG=PROD;AF=0.0004158;NSAMP=7;MSQ=227.69;AN=16834;AC=7;NS=8438;AC_Hom=0;AC_Het=7;AC_Hemi=0;MAF=0.00041479;HWE=1;NFAM=7
1	47823116	47823131	1	47826722	47826733	292144	1276.19	-	-	BND	LOW	292144_1	N	[1:47826731[N	292144_2	N	[1:47823126[N	SVTYPE=BND;POS=47823126;STRANDS=--:76;CIPOS=-9,6;CIEND=-8,3;CIPOS95=0,0;CIEND95=0,0;MATEID=292144_2;EVENT=292144;SU=76;PE=43;SR=33;ALG=PROD;AF=0.0004158;NSAMP=7;MSQ=182.31;AN=16834;AC=7;NS=8438;AC_Hom=0;AC_Het=7;AC_Hemi=0;MAF=0.00041479;HWE=1;NFAM=7	SVTYPE=BND;POS=47826731;STRANDS=--:76;CIPOS=-8,3;CIEND=-9,6;CIPOS95=0,0;CIEND95=0,0;MATEID=292144_1;EVENT=292144;SECONDARY;SU=76;PE=43;SR=33;ALG=PROD;AF=0.0004158;NSAMP=7;MSQ=182.31;AN=16834;AC=7;NS=8438;AC_Hom=0;AC_Het=7;AC_Hemi=0;MAF=0.00041479;HWE=1;NFAM=7
1	47827139	47827373	8	30597823	30597960	9679	1.34511e+06	-	-	BND	LOW	9679_1	N	[8:30597952[N	9679_2	N	[1:47827371[N	SVTYPE=BND;POS=47827371;STRANDS=--:808;IMPRECISE;CIPOS=-231,3;CIEND=-128,9;CIPOS95=-24,3;CIEND95=-6,6;MATEID=9679_2;EVENT=9679;SU=808;PE=808;SR=0;ALG=PROD;AF=0.4759;NSAMP=8011;MSQ=167.49;AN=16834;AC=8011;NS=8438;AC_Hom=0;AC_Het=8031;AC_Hemi=0;MAF=0.475883;HWE=0;NFAM=7080	SVTYPE=BND;POS=30597952;STRANDS=--:808;IMPRECISE;CIPOS=-128,9;CIEND=-231,3;CIPOS95=-6,6;CIEND95=-24,3;MATEID=9679_1;EVENT=9679;SECONDARY;SU=808;PE=808;SR=0;ALG=PROD;AF=0.4759;NSAMP=8011;MSQ=167.49;AN=16834;AC=8011;NS=8438;AC_Hom=0;AC_Het=8031;AC_Hemi=0;MAF=0.475883;HWE=0;NFAM=7080
1	47834277	47834661	1	47840391	47840582	80665	4.23	+	-	BND	LOW	80665_1	N	N[1:47840578[	80665_2	N	]1:47834287]N	SVTYPE=BND;POS=47834287;STRANDS=+-:6;IMPRECISE;CIPOS=-10,374;CIEND=-186,5;CIPOS95=0,140;CIEND95=-93,0;MATEID=80665_2;EVENT=80665;SU=6;PE=6;SR=0;ALG=PROD;AF=5.94e-05;NSAMP=1;MSQ=4.23;AN=16834;AC=1;NS=8438;AC_Hom=0;AC_Het=1;AC_Hemi=0;MAF=5.92557e-05;HWE=1;NFAM=1	SVTYPE=BND;POS=47840578;STRANDS=+-:6;IMPRECISE;CIPOS=-186,5;CIEND=-10,374;CIPOS95=-93,0;CIEND95=0,140;MATEID=80665_1;EVENT=80665;SECONDARY;SU=6;PE=6;SR=0;ALG=PROD;AF=5.94e-05;NSAMP=1;MSQ=4.23;AN=16834;AC=1;NS=8438;AC_Hom=0;AC_Het=1;AC_Hemi=0;MAF=5.92557e-05;HWE=1;NFAM=1
1	47834282	47834298	1	47838614	47838633	80664	23.14	+	-	BND	LOW	80664_1	N	N[1:47838625[	80664_2	N	]1:47834288]N	SVTYPE=BND;POS=47834288;STRANDS=+-:9;IMPRECISE;CIPOS=-6,10;CIEND=-10,9;CIPOS95=-1,1;CIEND95=-1,1;MATEID=80664_2;EVENT=80664;SU=9;PE=7;SR=2;ALG=PROD;AF=5.94e-05;NSAMP=1;MSQ=20.25;AN=16834;AC=1;NS=8438;AC_Hom=0;AC_Het=1;AC_Hemi=0;MAF=5.92557e-05;HWE=1;NFAM=1	SVTYPE=BND;POS=47838625;STRANDS=+-:9;IMPRECISE;CIPOS=-10,9;CIEND=-6,10;CIPOS95=-1,1;CIEND95=-1,1;MATEID=80664_1;EVENT=80664;SECONDARY;SU=9;PE=7;SR=2;ALG=PROD;AF=5.94e-05;NSAMP=1;MSQ=20.25;AN=16834;AC=1;NS=8438;AC_Hom=0;AC_Het=1;AC_Hemi=0;MAF=5.92557e-05;HWE=1;NFAM=1
1	47838754	47838805	1	47840550	47840603	80666	199.68	+	-	BND	LOW	80666_1	N	N[1:47840578[	80666_2	N	]1:47838779]N	SVTYPE=BND;POS=47838779;STRANDS=+-:26;CIPOS=-25,26;CIEND=-27,26;CIPOS95=0,0;CIEND95=0,0;MATEID=80666_2;EVENT=80666;SU=26;PE=12;SR=14;ALG=PROD;AF=0.0001188;NSAMP=2;MSQ=99.84;AN=16834;AC=2;NS=8438;AC_Hom=0;AC_Het=2;AC_Hemi=0;MAF=0.000118511;HWE=1;NFAM=2	SVTYPE=BND;POS=47840578;STRANDS=+-:26;CIPOS=-27,26;CIEND=-25,26;CIPOS95=0,0;CIEND95=0,0;MATEID=80666_1;EVENT=80666;SECONDARY;SU=26;PE=12;SR=14;ALG=PROD;AF=0.0001188;NSAMP=2;MSQ=99.84;AN=16834;AC=2;NS=8438;AC_Hom=0;AC_Het=2;AC_Hemi=0;MAF=0.000118511;HWE=1;NFAM=2
1	47838768	47839195	1	47841937	47842384	80667	4.27	+	-	BND	LOW	80667_1	N	N[1:47842375[	80667_2	N	]1:47838778]N	SVTYPE=BND;POS=47838778;STRANDS=+-:4;IMPRECISE;CIPOS=-10,417;CIEND=-437,10;CIPOS95=0,153;CIEND95=-170,0;MATEID=80667_2;EVENT=80667;SU=4;PE=4;SR=0;ALG=PROD;AF=5.94e-05;NSAMP=1;MSQ=4.27;AN=16834;AC=1;NS=8438;AC_Hom=0;AC_Het=1;AC_Hemi=0;MAF=5.92557e-05;HWE=1;NFAM=1	SVTYPE=BND;POS=47842375;STRANDS=+-:4;IMPRECISE;CIPOS=-437,10;CIEND=-10,417;CIPOS95=-170,0;CIEND95=0,153;MATEID=80667_1;EVENT=80667;SECONDARY;SU=4;PE=4;SR=0;ALG=PROD;AF=5.94e-05;NSAMP=1;MSQ=4.27;AN=16834;AC=1;NS=8438;AC_Hom=0;AC_Het=1;AC_Hemi=0;MAF=5.92557e-05;HWE=1;NFAM=1
1	47840944	47840989	1	47842349	47842398	80668	343.64	+	-	BND	LOW	80668_1	N	N[1:47842375[	80668_2	N	]1:47840967]N	SVTYPE=BND;POS=47840967;STRANDS=+-:29;CIPOS=-23,22;CIEND=-25,24;CIPOS95=0,0;CIEND95=0,0;MATEID=80668_2;EVENT=80668;SU=29;PE=13;SR=16;ALG=PROD;AF=0.0001188;NSAMP=2;MSQ=171.82;AN=16834;AC=2;NS=8438;AC_Hom=0;AC_Het=2;AC_Hemi=0;MAF=0.000118511;HWE=1;NFAM=2	SVTYPE=BND;POS=47842375;STRANDS=+-:29;CIPOS=-25,24;CIEND=-23,22;CIPOS95=0,0;CIEND95=0,0;MATEID=80668_1;EVENT=80668;SECONDARY;SU=29;PE=13;SR=16;ALG=PROD;AF=0.0001188;NSAMP=2;MSQ=171.82;AN=16834;AC=2;NS=8438;AC_Hom=0;AC_Het=2;AC_Hemi=0;MAF=0.000118511;HWE=1;NFAM=2
1	47844461	47844827	20	56482785	56483174	5432	92.29	+	+	BND	LOW	5432_1	N	N]20:56482835]	5432_2	N	N]1:47844510]	SVTYPE=BND;POS=47844510;STRANDS=++:16;IMPRECISE;CIPOS=-49,317;CIEND=-50,339;CIPOS95=-49,92;CIEND95=-50,57;MATEID=5432_2;EVENT=5432;SU=16;PE=16;SR=0;ALG=PROD;AF=0.0001188;NSAMP=2;MSQ=46.14;AN=16834;AC=2;NS=8438;AC_Hom=0;AC_Het=2;AC_Hemi=0;MAF=0.000118511;HWE=1;NFAM=2	SVTYPE=BND;POS=56482835;STRANDS=++:16;IMPRECISE;CIPOS=-50,339;CIEND=-49,317;CIPOS95=-50,57;CIEND95=-49,92;MATEID=5432_1;EVENT=5432;SECONDARY;SU=16;PE=16;SR=0;ALG=PROD;AF=0.0001188;NSAMP=2;MSQ=46.14;AN=16834;AC=2;NS=8438;AC_Hom=0;AC_Het=2;AC_Hemi=0;MAF=0.000118511;HWE=1;NFAM=2
1	47879288	47879299	1	47879578	47879597	80669	46.09	+	-	MEI	PASS	80669	N	<DEL:ME:SINE|Alu|AluSx1>	.	.	.	SVTYPE=MEI;POS=47879294;SVLEN=-294;END=47879588;STRANDS=+-:6;CIPOS=-6,5;CIEND=-10,9;CIPOS95=0,0;CIEND95=0,0;SU=6;PE=0;SR=6;ALG=PROD;AF=5.94e-05;NSAMP=1;MSQ=41.7;AN=16834;AC=1;NS=8438;AC_Hom=0;AC_Het=1;AC_Hemi=0;MAF=5.92557e-05;HWE=1;NFAM=1	.
1	47882157	47882168	1	47882552	47882565	80670	17.82	+	-	BND	LOW	80670_1	N	N[1:47882561[	80670_2	N	]1:47882163]N	SVTYPE=BND;POS=47882163;STRANDS=+-:6;IMPRECISE;CIPOS=-6,5;CIEND=-8,5;CIPOS95=0,0;CIEND95=-1,0;MATEID=80670_2;EVENT=80670;SU=6;PE=0;SR=6;ALG=PROD;AF=5.947e-05;NSAMP=1;MSQ=17.79;AN=16816;AC=1;NS=8429;AC_Hom=0;AC_Het=1;AC_Hemi=0;MAF=5.9319e-05;HWE=1;NFAM=1	SVTYPE=BND;POS=47882561;STRANDS=+-:6;IMPRECISE;CIPOS=-8,5;CIEND=-6,5;CIPOS95=-1,0;CIEND95=0,0;MATEID=80670_1;EVENT=80670;SECONDARY;SU=6;PE=0;SR=6;ALG=PROD;AF=5.947e-05;NSAMP=1;MSQ=17.79;AN=16816;AC=1;NS=8429;AC_Hom=0;AC_Het=1;AC_Hemi=0;MAF=5.9319e-05;HWE=1;NFAM=1
1	47882993	47883010	1	47883203	47883220	80671	64.08	+	-	BND	LOW	80671_1	N	N[1:47883213[	80671_2	N	]1:47883002]N	SVTYPE=BND;POS=47883002;STRANDS=+-:4;CIPOS=-9,8;CIEND=-9,8;CIPOS95=0,0;CIEND95=0,0;MATEID=80671_2;EVENT=80671;SU=4;PE=0;SR=4;ALG=PROD;AF=0.0001782;NSAMP=3;MSQ=19.48;AN=16834;AC=3;NS=8438;AC_Hom=0;AC_Het=3;AC_Hemi=0;MAF=0.000177767;HWE=1;NFAM=3	SVTYPE=BND;POS=47883213;STRANDS=+-:4;CIPOS=-9,8;CIEND=-9,8;CIPOS95=0,0;CIEND95=0,0;MATEID=80671_1;EVENT=80671;SECONDARY;SU=4;PE=0;SR=4;ALG=PROD;AF=0.0001782;NSAMP=3;MSQ=19.48;AN=16834;AC=3;NS=8438;AC_Hom=0;AC_Het=3;AC_Hemi=0;MAF=0.000177767;HWE=1;NFAM=3
1	47888888	47888974	2	202149415	202149503	4976	209.65	-	+	BND	LOW	4976_1	N	]2:202149460]N	4976_2	N	N[1:47888933[	SVTYPE=BND;POS=47888933;STRANDS=-+:10;CIPOS=-44,42;CIEND=-45,43;CIPOS95=0,0;CIEND95=0,0;MATEID=4976_2;EVENT=4976;SU=10;PE=2;SR=8;ALG=PROD;AF=5.94e-05;NSAMP=1;MSQ=209.65;AN=16834;AC=1;NS=8438;AC_Hom=0;AC_Het=1;AC_Hemi=0;MAF=5.92557e-05;HWE=1;NFAM=1	SVTYPE=BND;POS=202149460;STRANDS=-+:10;CIPOS=-45,43;CIEND=-44,42;CIPOS95=0,0;CIEND95=0,0;MATEID=4976_1;EVENT=4976;SECONDARY;SU=10;PE=2;SR=8;ALG=PROD;AF=5.94e-05;NSAMP=1;MSQ=209.65;AN=16834;AC=1;NS=8438;AC_Hom=0;AC_Het=1;AC_Hemi=0;MAF=5.92557e-05;HWE=1;NFAM=1
1	47890316	47890321	1	47892743	47892763	80672	536.53	+	-	DEL	PASS	80672	N	<DEL>	.	.	.	SVTYPE=DEL;POS=47890319;SVLEN=-2434;END=47892753;STRANDS=+-:24;CIPOS=-3,2;CIEND=-10,10;CIPOS95=0,0;CIEND95=0,0;SU=24;PE=15;SR=9;ALG=PROD;AF=5.94e-05;NSAMP=1;MSQ=536.53;AN=16834;AC=1;NS=8438;AC_Hom=0;AC_Het=1;AC_Hemi=0;MAF=5.92557e-05;HWE=1;NFAM=1	.
1	47908087	47908104	1	47908305	47908330	80673	5459.66	+	-	BND	LOW	80673_1	N	N[1:47908322[	80673_2	N	]1:47908093]N	SVTYPE=BND;POS=47908093;STRANDS=+-:117;IMPRECISE;CIPOS=-6,11;CIEND=-16,9;CIPOS95=0,0;CIEND95=-1,1;MATEID=80673_2;EVENT=80673;SU=117;PE=0;SR=117;ALG=PROD;AF=0.01497;NSAMP=252;MSQ=20.3;AN=16834;AC=252;NS=8438;AC_Hom=0;AC_Het=252;AC_Hemi=0;MAF=0.0149324;HWE=0.267234;NFAM=248	SVTYPE=BND;POS=47908322;STRANDS=+-:117;IMPRECISE;CIPOS=-16,9;CIEND=-6,11;CIPOS95=-1,1;CIEND95=0,0;MATEID=80673_1;EVENT=80673;SECONDARY;SU=117;PE=0;SR=117;ALG=PROD;AF=0.01497;NSAMP=252;MSQ=20.3;AN=16834;AC=252;NS=8438;AC_Hom=0;AC_Het=252;AC_Hemi=0;MAF=0.0149324;HWE=0.267234;NFAM=248
1	47908261	47908413	1	216684840	216684957	292145	38.94	+	+	INV	LOW	292145	N	<INV>	.	.	.	SVTYPE=INV;POS=47908315;SVLEN=168776575;END=216684890;STRANDS=++:237,--:2004;IMPRECISE;CIPOS=-54,98;CIEND=-50,67;CIPOS95=-48,48;CIEND95=-17,17;SU=2241;PE=0;SR=2241;ALG=SUM;AF=0.0001188;NSAMP=2;MSQ=15.44;AN=16834;AC=2;NS=8438;AC_Hom=0;AC_Het=2;AC_Hemi=0;MAF=0.000118511;HWE=1;NFAM=2	.
1	47927075	47927093	1	47927592	47927612	80674	359.69	+	-	DEL	PASS	80674	N	<DEL>	.	.	.	SVTYPE=DEL;POS=47927083;SVLEN=-519;END=47927602;STRANDS=+-:16;CIPOS=-8,10;CIEND=-10,10;CIPOS95=0,0;CIEND95=0,0;SU=16;PE=9;SR=7;ALG=PROD;AF=5.94e-05;NSAMP=1;MSQ=359.69;AN=16834;AC=1;NS=8438;AC_Hom=0;AC_Het=1;AC_Hemi=0;MAF=5.92557e-05;HWE=1;NFAM=1	.
1	47944585	47944740	1	47947119	47947368	253994	522.62	-	+	DUP	PASS	253994	N	<DUP>	.	.	.	SVTYPE=DUP;POS=47944690;SVLEN=2479;END=47947169;STRANDS=-+:50;IMPRECISE;CIPOS=-105,50;CIEND=-50,199;CIPOS95=-12,12;CIEND95=-10,10;SU=50;PE=50;SR=0;ALG=PROD;AF=0.000297;NSAMP=5;MSQ=104.42;AN=16834;AC=5;NS=8438;AC_Hom=0;AC_Het=5;AC_Hemi=0;MAF=0.000296279;HWE=1;NFAM=5	.
1	47975605	47975625	1	47975658	47975678	80676	173.69	+	-	BND	LOW	80676_1	N	N[1:47975669[	80676_2	N	]1:47975615]N	SVTYPE=BND;POS=47975615;STRANDS=+-:5;CIPOS=-10,10;CIEND=-10,10;CIPOS95=0,0;CIEND95=0,0;MATEID=80676_2;EVENT=80676;SU=5;PE=0;SR=5;ALG=PROD;AF=0.0001188;NSAMP=2;MSQ=86.82;AN=16834;AC=2;NS=8438;AC_Hom=0;AC_Het=2;AC_Hemi=0;MAF=0.000118511;HWE=1;NFAM=2	SVTYPE=BND;POS=47975669;STRANDS=+-:5;CIPOS=-10,10;CIEND=-10,10;CIPOS95=0,0;CIEND95=0,0;MATEID=80676_1;EVENT=80676;SECONDARY;SU=5;PE=0;SR=5;ALG=PROD;AF=0.0001188;NSAMP=2;MSQ=86.82;AN=16834;AC=2;NS=8438;AC_Hom=0;AC_Het=2;AC_Hemi=0;MAF=0.000118511;HWE=1;NFAM=2
1	48029455	48029498	1	48031425	48031468	80677	11410.1	+	-	BND	PASS	80677_1	N	N[1:48031448[	80677_2	N	]1:48029477]N	SVTYPE=BND;POS=48029477;STRANDS=+-:509;CIPOS=-22,21;CIEND=-22,21;CIPOS95=0,0;CIEND95=0,0;MATEID=80677_2;EVENT=80677;SU=509;PE=288;SR=221;ALG=PROD;AF=0.001366;NSAMP=23;MSQ=496.09;AN=16834;AC=23;NS=8438;AC_Hom=0;AC_Het=23;AC_Hemi=0;MAF=0.00136288;HWE=1;NFAM=15	SVTYPE=BND;POS=48031448;STRANDS=+-:509;CIPOS=-22,21;CIEND=-22,21;CIPOS95=0,0;CIEND95=0,0;MATEID=80677_1;EVENT=80677;SECONDARY;SU=509;PE=288;SR=221;ALG=PROD;AF=0.001366;NSAMP=23;MSQ=496.09;AN=16834;AC=23;NS=8438;AC_Hom=0;AC_Het=23;AC_Hemi=0;MAF=0.00136288;HWE=1;NFAM=15
1	48037690	48037701	11	76889285	76889296	923	3122.39	-	+	BND	LOW	923_1	N	]11:76889291]N	923_2	N	N[1:48037697[	SVTYPE=BND;POS=48037697;STRANDS=-+:48;CIPOS=-6,5;CIEND=-6,5;CIPOS95=0,0;CIEND95=0,0;MATEID=923_2;EVENT=923;SU=48;PE=0;SR=48;ALG=PROD;AF=0.005109;NSAMP=86;MSQ=35.24;AN=16834;AC=86;NS=8438;AC_Hom=0;AC_Het=87;AC_Hemi=0;MAF=0.00515525;HWE=1;NFAM=82	SVTYPE=BND;POS=76889291;STRANDS=-+:48;CIPOS=-6,5;CIEND=-6,5;CIPOS95=0,0;CIEND95=0,0;MATEID=923_1;EVENT=923;SECONDARY;SU=48;PE=0;SR=48;ALG=PROD;AF=0.005109;NSAMP=86;MSQ=35.24;AN=16834;AC=86;NS=8438;AC_Hom=0;AC_Het=87;AC_Hemi=0;MAF=0.00515525;HWE=1;NFAM=82
1	48043124	48043175	3	145757703	145757754	6410	151.96	-	+	BND	LOW	6410_1	N	]3:145757729]N	6410_2	N	N[1:48043151[	SVTYPE=BND;POS=48043151;STRANDS=-+:11;CIPOS=-26,25;CIEND=-26,25;CIPOS95=0,0;CIEND95=0,0;MATEID=6410_2;EVENT=6410;SU=11;PE=0;SR=11;ALG=PROD;AF=0.0001782;NSAMP=3;MSQ=46.86;AN=16834;AC=3;NS=8438;AC_Hom=0;AC_Het=3;AC_Hemi=0;MAF=0.000177767;HWE=1;NFAM=3	SVTYPE=BND;POS=145757729;STRANDS=-+:11;CIPOS=-26,25;CIEND=-26,25;CIPOS95=0,0;CIEND95=0,0;MATEID=6410_1;EVENT=6410;SECONDARY;SU=11;PE=0;SR=11;ALG=PROD;AF=0.0001782;NSAMP=3;MSQ=46.86;AN=16834;AC=3;NS=8438;AC_Hom=0;AC_Het=3;AC_Hemi=0;MAF=0.000177767;HWE=1;NFAM=3
1	48070576	48070797	2	58256069	58256514	4454	1380.17	-	+	BND	LOW	4454_1	N	]2:58256078]N	4454_2	N	N[1:48070749[	SVTYPE=BND;POS=48070749;STRANDS=-+:117;IMPRECISE;CIPOS=-172,49;CIEND=-9,436;CIPOS95=-29,29;CIEND95=-9,103;MATEID=4454_2;EVENT=4454;SU=117;PE=117;SR=0;ALG=PROD;AF=0.003208;NSAMP=54;MSQ=24.34;AN=16834;AC=54;NS=8438;AC_Hom=0;AC_Het=54;AC_Hemi=0;MAF=0.00319981;HWE=1;NFAM=54	SVTYPE=BND;POS=58256078;STRANDS=-+:117;IMPRECISE;CIPOS=-9,436;CIEND=-172,49;CIPOS95=-9,103;CIEND95=-29,29;MATEID=4454_1;EVENT=4454;SECONDARY;SU=117;PE=117;SR=0;ALG=PROD;AF=0.003208;NSAMP=54;MSQ=24.34;AN=16834;AC=54;NS=8438;AC_Hom=0;AC_Het=54;AC_Hemi=0;MAF=0.00319981;HWE=1;NFAM=54
1	48105931	48105948	1	48106189	48106206	80679	75.33	+	-	BND	LOW	80679_1	N	N[1:48106199[	80679_2	N	]1:48105940]N	SVTYPE=BND;POS=48105940;STRANDS=+-:4;CIPOS=-9,8;CIEND=-9,8;CIPOS95=0,0;CIEND95=0,0;MATEID=80679_2;EVENT=80679;SU=4;PE=0;SR=4;ALG=PROD;AF=0.0003564;NSAMP=6;MSQ=9.65;AN=16834;AC=6;NS=8438;AC_Hom=0;AC_Het=6;AC_Hemi=0;MAF=0.000355534;HWE=1;NFAM=6	SVTYPE=BND;POS=48106199;STRANDS=+-:4;CIPOS=-9,8;CIEND=-9,8;CIPOS95=0,0;CIEND95=0,0;MATEID=80679_1;EVENT=80679;SECONDARY;SU=4;PE=0;SR=4;ALG=PROD;AF=0.0003564;NSAMP=6;MSQ=9.65;AN=16834;AC=6;NS=8438;AC_Hom=0;AC_Het=6;AC_Hemi=0;MAF=0.000355534;HWE=1;NFAM=6
1	48108471	48108477	1	48108618	48108625	80680	3180.42	+	-	BND	LOW	80680_1	N	N[1:48108622[	80680_2	N	]1:48108475]N	SVTYPE=BND;POS=48108475;STRANDS=+-:135;CIPOS=-4,2;CIEND=-3,4;CIPOS95=0,0;CIEND95=0,0;MATEID=80680_2;EVENT=80680;SU=135;PE=0;SR=135;ALG=PROD;AF=0.0008911;NSAMP=15;MSQ=211.99;AN=16834;AC=15;NS=8438;AC_Hom=0;AC_Het=15;AC_Hemi=0;MAF=0.000888836;HWE=1;NFAM=15	SVTYPE=BND;POS=48108622;STRANDS=+-:135;CIPOS=-3,4;CIEND=-4,2;CIPOS95=0,0;CIEND95=0,0;MATEID=80680_1;EVENT=80680;SECONDARY;SU=135;PE=0;SR=135;ALG=PROD;AF=0.0008911;NSAMP=15;MSQ=211.99;AN=16834;AC=15;NS=8438;AC_Hom=0;AC_Het=15;AC_Hemi=0;MAF=0.000888836;HWE=1;NFAM=15
1	48118756	48118768	1	48118803	48118823	80681	128.97	+	-	BND	LOW	80681_1	N	N[1:48118814[	80681_2	N	]1:48118763]N	SVTYPE=BND;POS=48118763;STRANDS=+-:5;IMPRECISE;CIPOS=-7,5;CIEND=-10,10;CIPOS95=-1,0;CIEND95=0,0;MATEID=80681_2;EVENT=80681;SU=5;PE=0;SR=5;ALG=PROD;AF=5.94e-05;NSAMP=1;MSQ=113.91;AN=16834;AC=1;NS=8438;AC_Hom=0;AC_Het=1;AC_Hemi=0;MAF=5.92557e-05;HWE=1;NFAM=1	SVTYPE=BND;POS=48118814;STRANDS=+-:5;IMPRECISE;CIPOS=-10,10;CIEND=-7,5;CIPOS95=0,0;CIEND95=-1,0;MATEID=80681_1;EVENT=80681;SECONDARY;SU=5;PE=0;SR=5;ALG=PROD;AF=5.94e-05;NSAMP=1;MSQ=113.91;AN=16834;AC=1;NS=8438;AC_Hom=0;AC_Het=1;AC_Hemi=0;MAF=5.92557e-05;HWE=1;NFAM=1
1	48139016	48139021	1	48409572	48409590	253995	256.55	-	+	DUP	PASS	253995	N	<DUP>	.	.	.	SVTYPE=DUP;POS=48139020;SVLEN=270560;END=48409580;STRANDS=-+:24;CIPOS=-4,1;CIEND=-8,10;CIPOS95=0,0;CIEND95=0,0;SU=24;PE=16;SR=8;ALG=PROD;AF=5.94e-05;NSAMP=1;MSQ=256.19;AN=16834;AC=1;NS=8438;AC_Hom=0;AC_Het=1;AC_Hemi=0;MAF=5.92557e-05;HWE=1;NFAM=1	.
1	48189662	48189709	1	48189909	48189966	80682	155.25	+	-	BND	LOW	80682_1	N	N[1:48189939[	80682_2	N	]1:48189682]N	SVTYPE=BND;POS=48189682;STRANDS=+-:13;CIPOS=-20,27;CIEND=-29,28;CIPOS95=0,0;CIEND95=0,0;MATEID=80682_2;EVENT=80682;SU=13;PE=0;SR=13;ALG=PROD;AF=0.000594;NSAMP=10;MSQ=14.8;AN=16834;AC=10;NS=8438;AC_Hom=0;AC_Het=10;AC_Hemi=0;MAF=0.000592557;HWE=1;NFAM=10	SVTYPE=BND;POS=48189939;STRANDS=+-:13;CIPOS=-29,28;CIEND=-20,27;CIPOS95=0,0;CIEND95=0,0;MATEID=80682_1;EVENT=80682;SECONDARY;SU=13;PE=0;SR=13;ALG=PROD;AF=0.000594;NSAMP=10;MSQ=14.8;AN=16834;AC=10;NS=8438;AC_Hom=0;AC_Het=10;AC_Hemi=0;MAF=0.000592557;HWE=1;NFAM=10
1	48208847	48208905	1	48209286	48209322	253997	764172.0	-	+	DUP	PASS	253997	N	<DUP>	.	.	.	SVTYPE=DUP;POS=48208858;SVLEN=436;END=48209294;STRANDS=-+:371;IMPRECISE;CIPOS=-11,47;CIEND=-8,28;CIPOS95=-11,11;CIEND95=0,0;SU=371;PE=353;SR=18;ALG=PROD;AF=0.5454;NSAMP=6935;MSQ=109.84;RETAINED;AN=16834;AC=9182;NS=8438;AC_Hom=4506;AC_Het=4700;AC_Hemi=0;MAF=0.454492;HWE=8.15408e-30;NFAM=6107	.
1	48208887	48208907	7	155685135	155685155	9514	137.0	-	+	BND	LOW	9514_1	N	]7:155685145]N	9514_2	N	N[1:48208898[	SVTYPE=BND;POS=48208898;STRANDS=-+:5;CIPOS=-10,10;CIEND=-10,10;CIPOS95=0,0;CIEND95=0,0;MATEID=9514_2;EVENT=9514;SU=5;PE=0;SR=5;ALG=PROD;AF=0.0004158;NSAMP=7;MSQ=17.42;AN=16834;AC=7;NS=8438;AC_Hom=0;AC_Het=7;AC_Hemi=0;MAF=0.00041479;HWE=1;NFAM=7	SVTYPE=BND;POS=155685145;STRANDS=-+:5;CIPOS=-10,10;CIEND=-10,10;CIPOS95=0,0;CIEND95=0,0;MATEID=9514_1;EVENT=9514;SECONDARY;SU=5;PE=0;SR=5;ALG=PROD;AF=0.0004158;NSAMP=7;MSQ=17.42;AN=16834;AC=7;NS=8438;AC_Hom=0;AC_Het=7;AC_Hemi=0;MAF=0.00041479;HWE=1;NFAM=7
1	48208927	48208927	1	48209225	48209225	80684	181932.0	+	-	BND	LOW	80684_1	N	N[1:48209226[	80684_2	N	]1:48208927]N	SVTYPE=BND;POS=48208927;STRANDS=+-:1243;CIPOS=0,0;CIEND=0,0;CIPOS95=0,0;CIEND95=0,0;MATEID=80684_2;EVENT=80684;SU=1243;PE=223;SR=1020;ALG=PROD;AF=0.1757;NSAMP=2957;MSQ=61.15;RETAINED;AN=16834;AC=2957;NS=8438;AC_Hom=0;AC_Het=2967;AC_Hemi=0;MAF=0.175812;HWE=0;NFAM=2636	SVTYPE=BND;POS=48209226;STRANDS=+-:1243;CIPOS=0,0;CIEND=0,0;CIPOS95=0,0;CIEND95=0,0;MATEID=80684_1;EVENT=80684;SECONDARY;SU=1243;PE=223;SR=1020;ALG=PROD;AF=0.1757;NSAMP=2957;MSQ=61.15;RETAINED;AN=16834;AC=2957;NS=8438;AC_Hom=0;AC_Het=2967;AC_Hemi=0;MAF=0.175812;HWE=0;NFAM=2636
1	48208932	48208950	1	48209125	48209142	253996	78141.6	-	+	BND	LOW	253996_1	N	]1:48209134]N	253996_2	N	N[1:48208941[	SVTYPE=BND;POS=48208941;STRANDS=-+:4;IMPRECISE;CIPOS=-8,10;CIEND=-9,8;CIPOS95=0,1;CIEND95=0,0;MATEID=253996_2;EVENT=253996;SU=4;PE=0;SR=4;ALG=PROD;AF=0.1686;NSAMP=2771;MSQ=27.52;AN=16834;AC=2838;NS=8438;AC_Hom=138;AC_Het=2707;AC_Hemi=0;MAF=0.168583;HWE=0;NFAM=2545	SVTYPE=BND;POS=48209134;STRANDS=-+:4;IMPRECISE;CIPOS=-9,8;CIEND=-8,10;CIPOS95=0,0;CIEND95=0,1;MATEID=253996_1;EVENT=253996;SECONDARY;SU=4;PE=0;SR=4;ALG=PROD;AF=0.1686;NSAMP=2771;MSQ=27.52;AN=16834;AC=2838;NS=8438;AC_Hom=138;AC_Het=2707;AC_Hemi=0;MAF=0.168583;HWE=0;NFAM=2545
1	48210279	48210339	1	48226386	48226443	253999	443.29	-	+	DUP	PASS	253999	N	<DUP>	.	.	.	SVTYPE=DUP;POS=48210309;SVLEN=16104;END=48226413;STRANDS=-+:41;CIPOS=-30,30;CIEND=-27,30;CIPOS95=0,0;CIEND95=0,0;SU=41;PE=19;SR=22;ALG=PROD;AF=0.0001188;NSAMP=2;MSQ=220.91;AN=16834;AC=2;NS=8438;AC_Hom=0;AC_Het=2;AC_Hemi=0;MAF=0.000118511;HWE=1;NFAM=2	.
1	48221148	48221154	1	48224259	48224277	80686	8186.26	+	-	BND	PASS	80686_1	N	N[1:48224269[	80686_2	N	]1:48221150]N	SVTYPE=BND;POS=48221150;STRANDS=+-:352;CIPOS=-2,4;CIEND=-9,9;CIPOS95=0,0;CIEND95=0,0;MATEID=80686_2;EVENT=80686;SU=352;PE=202;SR=150;ALG=PROD;AF=0.0009505;NSAMP=16;MSQ=511.64;AN=16834;AC=16;NS=8438;AC_Hom=0;AC_Het=16;AC_Hemi=0;MAF=0.000948092;HWE=1;NFAM=16	SVTYPE=BND;POS=48224269;STRANDS=+-:352;CIPOS=-9,9;CIEND=-2,4;CIPOS95=0,0;CIEND95=0,0;MATEID=80686_1;EVENT=80686;SECONDARY;SU=352;PE=202;SR=150;ALG=PROD;AF=0.0009505;NSAMP=16;MSQ=511.64;AN=16834;AC=16;NS=8438;AC_Hom=0;AC_Het=16;AC_Hemi=0;MAF=0.000948092;HWE=1;NFAM=16
1	48242938	48242983	1	48242967	48243117	80687	96.57	+	-	BND	LOW	80687_1	N	N[1:48243108[	80687_2	N	]1:48242945]N	SVTYPE=BND;POS=48242945;STRANDS=+-:4;IMPRECISE;CIPOS=-7,38;CIEND=-140,10;CIPOS95=-2,24;CIEND95=-55,3;MATEID=80687_2;EVENT=80687;SU=4;PE=4;SR=0;ALG=PROD;AF=0.0003564;NSAMP=6;MSQ=15.12;AN=16834;AC=6;NS=8438;AC_Hom=0;AC_Het=6;AC_Hemi=0;MAF=0.000355534;HWE=1;NFAM=6	SVTYPE=BND;POS=48243108;STRANDS=+-:4;IMPRECISE;CIPOS=-140,10;CIEND=-7,38;CIPOS95=-55,3;CIEND95=-2,24;MATEID=80687_1;EVENT=80687;SECONDARY;SU=4;PE=4;SR=0;ALG=PROD;AF=0.0003564;NSAMP=6;MSQ=15.12;AN=16834;AC=6;NS=8438;AC_Hom=0;AC_Het=6;AC_Hemi=0;MAF=0.000355534;HWE=1;NFAM=6
1	48268203	48268220	1	48268454	48268471	80688	172.44	+	-	BND	LOW	80688_1	N	N[1:48268464[	80688_2	N	]1:48268212]N	SVTYPE=BND;POS=48268212;STRANDS=+-:4;CIPOS=-9,8;CIEND=-9,8;CIPOS95=0,0;CIEND95=0,0;MATEID=80688_2;EVENT=80688;SU=4;PE=0;SR=4;ALG=PROD;AF=0.0001188;NSAMP=2;MSQ=82.42;AN=16834;AC=2;NS=8438;AC_Hom=0;AC_Het=2;AC_Hemi=0;MAF=0.000118511;HWE=1;NFAM=2	SVTYPE=BND;POS=48268464;STRANDS=+-:4;CIPOS=-9,8;CIEND=-9,8;CIPOS95=0,0;CIEND95=0,0;MATEID=80688_1;EVENT=80688;SECONDARY;SU=4;PE=0;SR=4;ALG=PROD;AF=0.0001188;NSAMP=2;MSQ=82.42;AN=16834;AC=2;NS=8438;AC_Hom=0;AC_Het=2;AC_Hemi=0;MAF=0.000118511;HWE=1;NFAM=2
1	48286411	48286428	1	53658548	53658565	254000	21.2	-	+	BND	LOW	254000_1	N	]1:53658557]N	254000_2	N	N[1:48286421[	SVTYPE=BND;POS=48286421;STRANDS=-+:4;CIPOS=-9,8;CIEND=-9,8;CIPOS95=0,0;CIEND95=0,0;MATEID=254000_2;EVENT=254000;SU=4;PE=0;SR=4;ALG=PROD;AF=5.94e-05;NSAMP=1;MSQ=19.07;AN=16834;AC=1;NS=8438;AC_Hom=0;AC_Het=1;AC_Hemi=0;MAF=5.92557e-05;HWE=1;NFAM=1	SVTYPE=BND;POS=53658557;STRANDS=-+:4;CIPOS=-9,8;CIEND=-9,8;CIPOS95=0,0;CIEND95=0,0;MATEID=254000_1;EVENT=254000;SECONDARY;SU=4;PE=0;SR=4;ALG=PROD;AF=5.94e-05;NSAMP=1;MSQ=19.07;AN=16834;AC=1;NS=8438;AC_Hom=0;AC_Het=1;AC_Hemi=0;MAF=5.92557e-05;HWE=1;NFAM=1
1	48312519	48312539	4	66829183	66829203	6867	172.11	-	-	BND	LOW	6867_1	N	[4:66829194[N	6867_2	N	[1:48312530[N	SVTYPE=BND;POS=48312530;STRANDS=--:5;CIPOS=-10,10;CIEND=-10,10;CIPOS95=0,0;CIEND95=0,0;MATEID=6867_2;EVENT=6867;SU=5;PE=0;SR=5;ALG=PROD;AF=0.000594;NSAMP=10;MSQ=15.39;AN=16834;AC=10;NS=8438;AC_Hom=0;AC_Het=10;AC_Hemi=0;MAF=0.000592557;HWE=1;NFAM=10	SVTYPE=BND;POS=66829194;STRANDS=--:5;CIPOS=-10,10;CIEND=-10,10;CIPOS95=0,0;CIEND95=0,0;MATEID=6867_1;EVENT=6867;SECONDARY;SU=5;PE=0;SR=5;ALG=PROD;AF=0.000594;NSAMP=10;MSQ=15.39;AN=16834;AC=10;NS=8438;AC_Hom=0;AC_Het=10;AC_Hemi=0;MAF=0.000592557;HWE=1;NFAM=10
1	48323493	48323544	1	48324667	48324711	80689	1019.15	+	-	DEL	PASS	80689	N	<DEL>	.	.	.	SVTYPE=DEL;POS=48323518;SVLEN=-1172;END=48324690;STRANDS=+-:41;CIPOS=-25,26;CIEND=-23,21;CIPOS95=0,0;CIEND95=0,0;SU=41;PE=26;SR=15;ALG=PROD;AF=0.0001188;NSAMP=2;MSQ=509.58;AN=16834;AC=2;NS=8438;AC_Hom=0;AC_Het=2;AC_Hemi=0;MAF=0.000118511;HWE=1;NFAM=2	.
1	48323865	48323922	1	64519612	64519669	254001	8185.24	-	+	BND	LOW	254001_1	N	]1:64519641]N	254001_2	N	N[1:48323895[	SVTYPE=BND;POS=48323895;STRANDS=-+:8;CIPOS=-29,28;CIEND=-29,28;CIPOS95=0,0;CIEND95=0,0;MATEID=254001_2;EVENT=254001;SU=8;PE=0;SR=8;ALG=PROD;AF=0.02976;NSAMP=485;MSQ=16.08;AN=16834;AC=501;NS=8438;AC_Hom=32;AC_Het=469;AC_Hemi=0;MAF=0.0296871;HWE=0.0035884;NFAM=482	SVTYPE=BND;POS=64519641;STRANDS=-+:8;CIPOS=-29,28;CIEND=-29,28;CIPOS95=0,0;CIEND95=0,0;MATEID=254001_1;EVENT=254001;SECONDARY;SU=8;PE=0;SR=8;ALG=PROD;AF=0.02976;NSAMP=485;MSQ=16.08;AN=16834;AC=501;NS=8438;AC_Hom=32;AC_Het=469;AC_Hemi=0;MAF=0.0296871;HWE=0.0035884;NFAM=482
1	48323869	48323876	11	36168345	36168352	793	19759.5	-	+	BND	LOW	793_1	N	]11:36168349]N	793_2	N	N[1:48323874[	SVTYPE=BND;POS=48323874;STRANDS=-+:151;CIPOS=-4,3;CIEND=-4,3;CIPOS95=0,0;CIEND95=0,0;MATEID=793_2;EVENT=793;SU=151;PE=0;SR=151;ALG=PROD;AF=0.03428;NSAMP=577;MSQ=33.48;AN=16834;AC=577;NS=8438;AC_Hom=0;AC_Het=580;AC_Hemi=0;MAF=0.0343683;HWE=5.27347e-05;NFAM=558	SVTYPE=BND;POS=36168349;STRANDS=-+:151;CIPOS=-4,3;CIEND=-4,3;CIPOS95=0,0;CIEND95=0,0;MATEID=793_1;EVENT=793;SECONDARY;SU=151;PE=0;SR=151;ALG=PROD;AF=0.03428;NSAMP=577;MSQ=33.48;AN=16834;AC=577;NS=8438;AC_Hom=0;AC_Het=580;AC_Hemi=0;MAF=0.0343683;HWE=5.27347e-05;NFAM=558
1	48352564	48352569	1	48353249	48353269	80690	464.65	+	-	DEL	PASS	80690	N	<DEL>	.	.	.	SVTYPE=DEL;POS=48352567;SVLEN=-692;END=48353259;STRANDS=+-:20;CIPOS=-3,2;CIEND=-10,10;CIPOS95=0,0;CIEND95=0,0;SU=20;PE=11;SR=9;ALG=PROD;AF=5.94e-05;NSAMP=1;MSQ=464.65;AN=16834;AC=1;NS=8438;AC_Hom=0;AC_Het=1;AC_Hemi=0;MAF=5.92557e-05;HWE=1;NFAM=1	.
1	48370216	48370503	1	48370604	48370784	80691	242.53	+	-	DEL	PASS	80691	N	<DEL>	.	.	.	SVTYPE=DEL;POS=48370246;SVLEN=-508;END=48370754;STRANDS=+-:15;IMPRECISE;CIPOS=-30,257;CIEND=-150,30;CIPOS95=-30,54;CIEND95=-36,30;SU=15;PE=15;SR=0;ALG=PROD;AF=0.0001188;NSAMP=2;MSQ=121.26;AN=16834;AC=2;NS=8438;AC_Hom=0;AC_Het=2;AC_Hemi=0;MAF=0.000118511;HWE=1;NFAM=2	.
1	48389566	48389584	7	107232092	107232112	9325	61512.5	-	+	BND	LOW	9325_1	N	]7:107232102]N	9325_2	N	N[1:48389577[	SVTYPE=BND;POS=48389577;STRANDS=-+:19;CIPOS=-10,8;CIEND=-10,10;CIPOS95=0,0;CIEND95=0,0;MATEID=9325_2;EVENT=9325;SU=19;PE=8;SR=11;ALG=PROD;AF=0.1171;NSAMP=1972;MSQ=30.51;AN=16834;AC=1972;NS=8438;AC_Hom=0;AC_Het=1978;AC_Hemi=0;MAF=0.117208;HWE=0;NFAM=1776	SVTYPE=BND;POS=107232102;STRANDS=-+:19;CIPOS=-10,10;CIEND=-10,8;CIPOS95=0,0;CIEND95=0,0;MATEID=9325_1;EVENT=9325;SECONDARY;SU=19;PE=8;SR=11;ALG=PROD;AF=0.1171;NSAMP=1972;MSQ=30.51;AN=16834;AC=1972;NS=8438;AC_Hom=0;AC_Het=1978;AC_Hemi=0;MAF=0.117208;HWE=0;NFAM=1776
1	48402216	48402644	4	8817898	8818233	6637	7149.14	-	-	BND	LOW	6637_1	N	[4:8818204[N	6637_2	N	[1:48402615[N	SVTYPE=BND;POS=48402615;STRANDS=--:21;IMPRECISE;CIPOS=-398,30;CIEND=-305,30;CIPOS95=-131,30;CIEND95=-122,30;MATEID=6637_2;EVENT=6637;SU=21;PE=21;SR=0;ALG=PROD;AF=0.00796;NSAMP=134;MSQ=52.72;AN=16834;AC=134;NS=8438;AC_Hom=0;AC_Het=135;AC_Hemi=0;MAF=0.00799953;HWE=1;NFAM=134	SVTYPE=BND;POS=8818204;STRANDS=--:21;IMPRECISE;CIPOS=-305,30;CIEND=-398,30;CIPOS95=-122,30;CIEND95=-131,30;MATEID=6637_1;EVENT=6637;SECONDARY;SU=21;PE=21;SR=0;ALG=PROD;AF=0.00796;NSAMP=134;MSQ=52.72;AN=16834;AC=134;NS=8438;AC_Hom=0;AC_Het=135;AC_Hemi=0;MAF=0.00799953;HWE=1;NFAM=134
1	48402613	48402630	6	157641099	157641116	8825	46122.9	+	-	BND	LOW	8825_1	N	N[6:157641109[	8825_2	N	]1:48402622]N	SVTYPE=BND;POS=48402622;STRANDS=+-:76;CIPOS=-9,8;CIEND=-9,8;CIPOS95=0,0;CIEND95=0,0;MATEID=8825_2;EVENT=8825;SU=76;PE=0;SR=76;ALG=PROD;AF=0.09582;NSAMP=1613;MSQ=27.93;AN=16834;AC=1613;NS=8438;AC_Hom=0;AC_Het=1615;AC_Hemi=0;MAF=0.095698;HWE=1.34777e-37;NFAM=1477	SVTYPE=BND;POS=157641109;STRANDS=+-:76;CIPOS=-9,8;CIEND=-9,8;CIPOS95=0,0;CIEND95=0,0;MATEID=8825_1;EVENT=8825;SECONDARY;SU=76;PE=0;SR=76;ALG=PROD;AF=0.09582;NSAMP=1613;MSQ=27.93;AN=16834;AC=1613;NS=8438;AC_Hom=0;AC_Het=1615;AC_Hemi=0;MAF=0.095698;HWE=1.34777e-37;NFAM=1477
1	48403035	48403035	10	133968533	133968533	34	420150.0	+	+	BND	LOW	34_1	N	N]10:133968533]	34_2	N	N]1:48403035]	SVTYPE=BND;POS=48403035;STRANDS=++:26917;CIPOS=0,0;CIEND=0,0;CIPOS95=0,0;CIEND95=0,0;MATEID=34_2;EVENT=34;SU=26917;PE=1890;SR=25027;ALG=PROD;AF=0.3047;NSAMP=5130;MSQ=81.54;AN=16834;AC=5130;NS=8438;AC_Hom=0;AC_Het=5143;AC_Hemi=0;MAF=0.304752;HWE=0;NFAM=4540	SVTYPE=BND;POS=133968533;STRANDS=++:26917;CIPOS=0,0;CIEND=0,0;CIPOS95=0,0;CIEND95=0,0;MATEID=34_1;EVENT=34;SECONDARY;SU=26917;PE=1890;SR=25027;ALG=PROD;AF=0.3047;NSAMP=5130;MSQ=81.54;AN=16834;AC=5130;NS=8438;AC_Hom=0;AC_Het=5143;AC_Hemi=0;MAF=0.304752;HWE=0;NFAM=4540
1	48409423	48409440	2	35863621	35863638	4368	12.17	-	-	BND	LOW	4368_1	N	[2:35863631[N	4368_2	N	[1:48409434[N	SVTYPE=BND;POS=48409434;STRANDS=--:4;IMPRECISE;CIPOS=-10,7;CIEND=-9,8;CIPOS95=-2,0;CIEND95=0,0;MATEID=4368_2;EVENT=4368;SU=4;PE=0;SR=4;ALG=PROD;AF=5.94e-05;NSAMP=1;MSQ=12.17;AN=16834;AC=1;NS=8438;AC_Hom=0;AC_Het=1;AC_Hemi=0;MAF=5.92557e-05;HWE=1;NFAM=1	SVTYPE=BND;POS=35863631;STRANDS=--:4;IMPRECISE;CIPOS=-9,8;CIEND=-10,7;CIPOS95=0,0;CIEND95=-2,0;MATEID=4368_1;EVENT=4368;SECONDARY;SU=4;PE=0;SR=4;ALG=PROD;AF=5.94e-05;NSAMP=1;MSQ=12.17;AN=16834;AC=1;NS=8438;AC_Hom=0;AC_Het=1;AC_Hemi=0;MAF=5.92557e-05;HWE=1;NFAM=1
1	48431739	48431788	1	48431809	48431858	80692	488.57	+	-	BND	LOW	80692_1	N	N[1:48431835[	80692_2	N	]1:48431764]N	SVTYPE=BND;POS=48431764;STRANDS=+-:12;CIPOS=-25,24;CIEND=-25,24;CIPOS95=0,0;CIEND95=0,0;MATEID=80692_2;EVENT=80692;SU=12;PE=0;SR=12;ALG=PROD;AF=0.0001782;NSAMP=3;MSQ=162.83;AN=16834;AC=3;NS=8438;AC_Hom=0;AC_Het=3;AC_Hemi=0;MAF=0.000177767;HWE=1;NFAM=3	SVTYPE=BND;POS=48431835;STRANDS=+-:12;CIPOS=-25,24;CIEND=-25,24;CIPOS95=0,0;CIEND95=0,0;MATEID=80692_1;EVENT=80692;SECONDARY;SU=12;PE=0;SR=12;ALG=PROD;AF=0.0001782;NSAMP=3;MSQ=162.83;AN=16834;AC=3;NS=8438;AC_Hom=0;AC_Het=3;AC_Hemi=0;MAF=0.000177767;HWE=1;NFAM=3
1	48468730	48469050	1	48470789	48471120	80694	269.67	+	-	DEL	PASS	80694	N	<DEL>	.	.	.	SVTYPE=DEL;POS=48468740;SVLEN=-2371;END=48471111;STRANDS=+-:11;IMPRECISE;CIPOS=-10,310;CIEND=-322,9;CIPOS95=-2,85;CIEND95=-90,2;SU=11;PE=11;SR=0;ALG=PROD;AF=5.94e-05;NSAMP=1;MSQ=269.64;AN=16834;AC=1;NS=8438;AC_Hom=0;AC_Het=1;AC_Hemi=0;MAF=5.92557e-05;HWE=1;NFAM=1	.
1	48479475	48479491	1	48479826	48479846	80695	179.92	+	-	DEL	PASS	80695	N	<DEL>	.	.	.	SVTYPE=DEL;POS=48479481;SVLEN=-355;END=48479836;STRANDS=+-:6;IMPRECISE;CIPOS=-6,10;CIEND=-10,10;CIPOS95=-2,3;CIEND95=-3,1;SU=6;PE=5;SR=1;ALG=PROD;AF=5.94e-05;NSAMP=1;MSQ=179.78;AN=16834;AC=1;NS=8438;AC_Hom=0;AC_Het=1;AC_Hemi=0;MAF=5.92557e-05;HWE=1;NFAM=1	.
1	48494822	48495168	17	1505689	1506137	3222	194.51	+	-	BND	LOW	3222_1	N	N[17:1506128[	3222_2	N	]1:48494832]N	SVTYPE=BND;POS=48494832;STRANDS=+-:4;IMPRECISE;CIPOS=-10,336;CIEND=-438,10;CIPOS95=-2,71;CIEND95=-184,1;MATEID=3222_2;EVENT=3222;SU=4;PE=4;SR=0;ALG=PROD;AF=0.0002376;NSAMP=4;MSQ=48.59;AN=16834;AC=4;NS=8438;AC_Hom=0;AC_Het=4;AC_Hemi=0;MAF=0.000237023;HWE=1;NFAM=4	SVTYPE=BND;POS=1506128;STRANDS=+-:4;IMPRECISE;CIPOS=-438,10;CIEND=-10,336;CIPOS95=-184,1;CIEND95=-2,71;MATEID=3222_1;EVENT=3222;SECONDARY;SU=4;PE=4;SR=0;ALG=PROD;AF=0.0002376;NSAMP=4;MSQ=48.59;AN=16834;AC=4;NS=8438;AC_Hom=0;AC_Het=4;AC_Hemi=0;MAF=0.000237023;HWE=1;NFAM=4
1	48501498	48501515	1	48501844	48501861	80696	7.5	+	-	BND	LOW	80696_1	N	N[1:48501854[	80696_2	N	]1:48501507]N	SVTYPE=BND;POS=48501507;STRANDS=+-:4;IMPRECISE;CIPOS=-9,8;CIEND=-9,8;CIPOS95=0,1;CIEND95=0,0;MATEID=80696_2;EVENT=80696;SU=4;PE=0;SR=4;ALG=PROD;AF=5.94e-05;NSAMP=1;MSQ=4.6;AN=16834;AC=1;NS=8438;AC_Hom=0;AC_Het=1;AC_Hemi=0;MAF=5.92557e-05;HWE=1;NFAM=1	SVTYPE=BND;POS=48501854;STRANDS=+-:4;IMPRECISE;CIPOS=-9,8;CIEND=-9,8;CIPOS95=0,0;CIEND95=0,1;MATEID=80696_1;EVENT=80696;SECONDARY;SU=4;PE=0;SR=4;ALG=PROD;AF=5.94e-05;NSAMP=1;MSQ=4.6;AN=16834;AC=1;NS=8438;AC_Hom=0;AC_Het=1;AC_Hemi=0;MAF=5.92557e-05;HWE=1;NFAM=1
1	48540638	48540652	1	48540756	48540765	80697	110.78	+	-	BND	LOW	80697_1	N	N[1:48540762[	80697_2	N	]1:48540646]N	SVTYPE=BND;POS=48540646;STRANDS=+-:7;CIPOS=-8,6;CIEND=-5,4;CIPOS95=0,0;CIEND95=0,0;MATEID=80697_2;EVENT=80697;SU=7;PE=0;SR=7;ALG=PROD;AF=5.94e-05;NSAMP=1;MSQ=110.77;AN=16834;AC=1;NS=8438;AC_Hom=0;AC_Het=1;AC_Hemi=0;MAF=5.92557e-05;HWE=1;NFAM=1	SVTYPE=BND;POS=48540762;STRANDS=+-:7;CIPOS=-5,4;CIEND=-8,6;CIPOS95=0,0;CIEND95=0,0;MATEID=80697_1;EVENT=80697;SECONDARY;SU=7;PE=0;SR=7;ALG=PROD;AF=5.94e-05;NSAMP=1;MSQ=110.77;AN=16834;AC=1;NS=8438;AC_Hom=0;AC_Het=1;AC_Hemi=0;MAF=5.92557e-05;HWE=1;NFAM=1
1	48588839	48588839	1	48588960	48588960	80698	26622.1	+	-	BND	LOW	80698_1	N	N[1:48588961[	80698_2	N	]1:48588839]N	SVTYPE=BND;POS=48588839;STRANDS=+-:1001;CIPOS=0,0;CIEND=0,0;CIPOS95=0,0;CIEND95=0,0;MATEID=80698_2;EVENT=80698;SU=1001;PE=5;SR=996;ALG=PROD;AF=0.008138;NSAMP=134;MSQ=198.67;AN=16834;AC=137;NS=8438;AC_Hom=6;AC_Het=131;AC_Hemi=0;MAF=0.00811804;HWE=0.0176219;NFAM=132	SVTYPE=BND;POS=48588961;STRANDS=+-:1001;CIPOS=0,0;CIEND=0,0;CIPOS95=0,0;CIEND95=0,0;MATEID=80698_1;EVENT=80698;SECONDARY;SU=1001;PE=5;SR=996;ALG=PROD;AF=0.008138;NSAMP=134;MSQ=198.67;AN=16834;AC=137;NS=8438;AC_Hom=6;AC_Het=131;AC_Hemi=0;MAF=0.00811804;HWE=0.0176219;NFAM=132
1	48604005	48604023	1	48706150	48706170	80699	362.7	+	-	DEL	PASS	80699	N	<DEL>	.	.	.	SVTYPE=DEL;POS=48604013;SVLEN=-102147;END=48706160;STRANDS=+-:15;CIPOS=-8,10;CIEND=-10,10;CIPOS95=0,0;CIEND95=0,0;SU=15;PE=10;SR=5;ALG=PROD;AF=5.94e-05;NSAMP=1;MSQ=362.7;AN=16834;AC=1;NS=8438;AC_Hom=0;AC_Het=1;AC_Hemi=0;MAF=5.92557e-05;HWE=1;NFAM=1	.
1	48621084	48621658	1	49975931	49976358	292146	17.91	+	+	BND	LOW	292146_1	N	N]1:49975941]	292146_2	N	N]1:48621094]	SVTYPE=BND;POS=48621094;STRANDS=++:4;IMPRECISE;CIPOS=-10,564;CIEND=-10,417;CIPOS95=-1,192;CIEND95=-2,148;MATEID=292146_2;EVENT=292146;SU=4;PE=4;SR=0;ALG=PROD;AF=5.94e-05;NSAMP=1;MSQ=17.91;AN=16834;AC=1;NS=8438;AC_Hom=0;AC_Het=1;AC_Hemi=0;MAF=5.92557e-05;HWE=1;NFAM=1	SVTYPE=BND;POS=49975941;STRANDS=++:4;IMPRECISE;CIPOS=-10,417;CIEND=-10,564;CIPOS95=-2,148;CIEND95=-1,192;MATEID=292146_1;EVENT=292146;SECONDARY;SU=4;PE=4;SR=0;ALG=PROD;AF=5.94e-05;NSAMP=1;MSQ=17.91;AN=16834;AC=1;NS=8438;AC_Hom=0;AC_Het=1;AC_Hemi=0;MAF=5.92557e-05;HWE=1;NFAM=1
1	48640044	48640064	1	48640142	48640162	80700	32.53	+	-	BND	LOW	80700_1	N	N[1:48640153[	80700_2	N	]1:48640054]N	SVTYPE=BND;POS=48640054;STRANDS=+-:5;CIPOS=-10,10;CIEND=-10,10;CIPOS95=0,0;CIEND95=0,0;MATEID=80700_2;EVENT=80700;SU=5;PE=0;SR=5;ALG=PROD;AF=5.94e-05;NSAMP=1;MSQ=29.74;AN=16834;AC=1;NS=8438;AC_Hom=0;AC_Het=1;AC_Hemi=0;MAF=5.92557e-05;HWE=1;NFAM=1	SVTYPE=BND;POS=48640153;STRANDS=+-:5;CIPOS=-10,10;CIEND=-10,10;CIPOS95=0,0;CIEND95=0,0;MATEID=80700_1;EVENT=80700;SECONDARY;SU=5;PE=0;SR=5;ALG=PROD;AF=5.94e-05;NSAMP=1;MSQ=29.74;AN=16834;AC=1;NS=8438;AC_Hom=0;AC_Het=1;AC_Hemi=0;MAF=5.92557e-05;HWE=1;NFAM=1
1	48646767	48646813	1	48652223	48652268	80701	755.01	+	-	DEL	PASS	80701	N	<DEL>	.	.	.	SVTYPE=DEL;POS=48646791;SVLEN=-5456;END=48652247;STRANDS=+-:37;CIPOS=-24,22;CIEND=-24,21;CIPOS95=0,0;CIEND95=0,0;SU=37;PE=20;SR=17;ALG=PROD;AF=0.0001188;NSAMP=2;MSQ=377.5;AN=16834;AC=2;NS=8438;AC_Hom=0;AC_Het=2;AC_Hemi=0;MAF=0.000118511;HWE=1;NFAM=2	.
1	48648969	48648978	1	48650406	48650426	80702	458.57	+	-	DEL	PASS	80702	N	<DEL>	.	.	.	SVTYPE=DEL;POS=48648973;SVLEN=-1443;END=48650416;STRANDS=+-:18;CIPOS=-4,5;CIEND=-10,10;CIPOS95=0,0;CIEND95=0,0;SU=18;PE=12;SR=6;ALG=PROD;AF=5.94e-05;NSAMP=1;MSQ=458.57;AN=16834;AC=1;NS=8438;AC_Hom=0;AC_Het=1;AC_Hemi=0;MAF=5.92557e-05;HWE=1;NFAM=1	.
1	48673255	48673303	1	48673308	48673359	80703	779.4	+	-	BND	PASS	80703_1	N	N[1:48673333[	80703_2	N	]1:48673280]N	SVTYPE=BND;POS=48673280;STRANDS=+-:29;CIPOS=-25,23;CIEND=-24,27;CIPOS95=0,0;CIEND95=0,0;MATEID=80703_2;EVENT=80703;SU=29;PE=0;SR=29;ALG=PROD;AF=0.0001782;NSAMP=3;MSQ=259.77;AN=16834;AC=3;NS=8438;AC_Hom=0;AC_Het=3;AC_Hemi=0;MAF=0.000177767;HWE=1;NFAM=3	SVTYPE=BND;POS=48673333;STRANDS=+-:29;CIPOS=-24,27;CIEND=-25,23;CIPOS95=0,0;CIEND95=0,0;MATEID=80703_1;EVENT=80703;SECONDARY;SU=29;PE=0;SR=29;ALG=PROD;AF=0.0001782;NSAMP=3;MSQ=259.77;AN=16834;AC=3;NS=8438;AC_Hom=0;AC_Het=3;AC_Hemi=0;MAF=0.000177767;HWE=1;NFAM=3
1	48674757	48674982	1	48680368	48680664	254002	55.47	-	+	DUP	PASS	254002	N	<DUP>	.	.	.	SVTYPE=DUP;POS=48674972;SVLEN=5406;END=48680378;STRANDS=-+:8;IMPRECISE;CIPOS=-215,10;CIEND=-10,286;CIPOS95=-67,2;CIEND95=-2,69;SU=8;PE=8;SR=0;ALG=PROD;AF=5.94e-05;NSAMP=1;MSQ=54.16;AN=16834;AC=1;NS=8438;AC_Hom=0;AC_Het=1;AC_Hemi=0;MAF=5.92557e-05;HWE=1;NFAM=1	.
1	48684863	48684909	1	48694575	48694622	254003	605.01	-	+	DUP	PASS	254003	N	<DUP>	.	.	.	SVTYPE=DUP;POS=48684887;SVLEN=9712;END=48694599;STRANDS=-+:55;CIPOS=-24,22;CIEND=-24,23;CIPOS95=0,0;CIEND95=0,0;SU=55;PE=31;SR=24;ALG=PROD;AF=0.000297;NSAMP=3;MSQ=201.56;AN=16834;AC=5;NS=8438;AC_Hom=4;AC_Het=1;AC_Hemi=0;MAF=0.000296279;HWE=5.26811e-08;NFAM=3	.
1	48692842	48692851	1	48693107	48693118	254004	12784.2	-	+	BND	LOW	254004_1	N	]1:48693113]N	254004_2	N	N[1:48692848[	SVTYPE=BND;POS=48692848;STRANDS=-+:87;CIPOS=-5,4;CIEND=-6,5;CIPOS95=0,0;CIEND95=0,0;MATEID=254004_2;EVENT=254004;SU=87;PE=1;SR=86;ALG=PROD;AF=0.03582;NSAMP=560;MSQ=21.76;AN=16834;AC=603;NS=8438;AC_Hom=86;AC_Het=519;AC_Hemi=0;MAF=0.0358497;HWE=3.3749e-15;NFAM=553	SVTYPE=BND;POS=48693113;STRANDS=-+:87;CIPOS=-6,5;CIEND=-5,4;CIPOS95=0,0;CIEND95=0,0;MATEID=254004_1;EVENT=254004;SECONDARY;SU=87;PE=1;SR=86;ALG=PROD;AF=0.03582;NSAMP=560;MSQ=21.76;AN=16834;AC=603;NS=8438;AC_Hom=86;AC_Het=519;AC_Hemi=0;MAF=0.0358497;HWE=3.3749e-15;NFAM=553
1	48698502	48698522	1	48698690	48698695	80704	109.39	+	-	BND	LOW	80704_1	N	N[1:48698695[	80704_2	N	]1:48698512]N	SVTYPE=BND;POS=48698512;STRANDS=+-:5;IMPRECISE;CIPOS=-10,10;CIEND=-4,1;CIPOS95=0,0;CIEND95=-1,0;MATEID=80704_2;EVENT=80704;SU=5;PE=0;SR=5;ALG=PROD;AF=0.0001782;NSAMP=3;MSQ=28.43;AN=16834;AC=3;NS=8438;AC_Hom=0;AC_Het=3;AC_Hemi=0;MAF=0.000177767;HWE=1;NFAM=3	SVTYPE=BND;POS=48698695;STRANDS=+-:5;IMPRECISE;CIPOS=-4,1;CIEND=-10,10;CIPOS95=-1,0;CIEND95=0,0;MATEID=80704_1;EVENT=80704;SECONDARY;SU=5;PE=0;SR=5;ALG=PROD;AF=0.0001782;NSAMP=3;MSQ=28.43;AN=16834;AC=3;NS=8438;AC_Hom=0;AC_Het=3;AC_Hemi=0;MAF=0.000177767;HWE=1;NFAM=3
1	48702806	48702809	1	48711581	48711583	80705	641.49	+	-	DEL	PASS	80705	N	<DEL>	.	.	.	SVTYPE=DEL;POS=48702808;SVLEN=-8775;END=48711583;STRANDS=+-:26;CIPOS=-2,1;CIEND=-2,0;CIPOS95=0,0;CIEND95=0,0;SU=26;PE=14;SR=12;ALG=PROD;AF=5.94e-05;NSAMP=1;MSQ=641.49;AN=16834;AC=1;NS=8438;AC_Hom=0;AC_Het=1;AC_Hemi=0;MAF=5.92557e-05;HWE=1;NFAM=1	.
1	48708723	48708743	1	48708879	48708899	80706	1115.05	+	-	DEL	PASS	80706	N	<DEL>	.	.	.	SVTYPE=DEL;POS=48708733;SVLEN=-156;END=48708889;STRANDS=+-:31;CIPOS=-10,10;CIEND=-10,10;CIPOS95=0,0;CIEND95=0,0;SU=31;PE=1;SR=30;ALG=PROD;AF=0.0002376;NSAMP=4;MSQ=278.74;AN=16834;AC=4;NS=8438;AC_Hom=0;AC_Het=4;AC_Hemi=0;MAF=0.000237023;HWE=1;NFAM=4	.
1	48710543	48710559	7	53214699	53214716	9090	19448.4	-	+	BND	LOW	9090_1	N	]7:53214708]N	9090_2	N	N[1:48710553[	SVTYPE=BND;POS=48710553;STRANDS=-+:30;CIPOS=-9,7;CIEND=-9,8;CIPOS95=0,0;CIEND95=0,0;MATEID=9090_2;EVENT=9090;SU=30;PE=0;SR=30;ALG=PROD;AF=0.04485;NSAMP=747;MSQ=25.29;AN=16834;AC=755;NS=8438;AC_Hom=16;AC_Het=739;AC_Hemi=0;MAF=0.0447381;HWE=0.0210312;NFAM=725	SVTYPE=BND;POS=53214708;STRANDS=-+:30;CIPOS=-9,8;CIEND=-9,7;CIPOS95=0,0;CIEND95=0,0;MATEID=9090_1;EVENT=9090;SECONDARY;SU=30;PE=0;SR=30;ALG=PROD;AF=0.04485;NSAMP=747;MSQ=25.29;AN=16834;AC=755;NS=8438;AC_Hom=16;AC_Het=739;AC_Hemi=0;MAF=0.0447381;HWE=0.0210312;NFAM=725
1	48722123	48722123	1	48723671	48723671	80708	194542.0	+	-	DEL	PASS	80708	N	<DEL>	.	.	.	SVTYPE=DEL;POS=48722123;SVLEN=-1548;END=48723671;STRANDS=+-:8476;CIPOS=0,0;CIEND=0,0;CIPOS95=0,0;CIEND95=0,0;SU=8476;PE=4574;SR=3902;ALG=PROD;AF=0.03083;NSAMP=491;MSQ=396.21;AN=16834;AC=519;NS=8438;AC_Hom=56;AC_Het=463;AC_Hemi=0;MAF=0.0307537;HWE=5.35667e-09;NFAM=487	.
1	48725138	48725151	1	48725493	48725513	80709	225.66	+	-	DEL	PASS	80709	N	<DEL>	.	.	.	SVTYPE=DEL;POS=48725144;SVLEN=-359;END=48725503;STRANDS=+-:11;CIPOS=-6,7;CIEND=-10,10;CIPOS95=0,0;CIEND95=0,0;SU=11;PE=7;SR=4;ALG=PROD;AF=5.94e-05;NSAMP=1;MSQ=224.68;AN=16834;AC=1;NS=8438;AC_Hom=0;AC_Het=1;AC_Hemi=0;MAF=5.92557e-05;HWE=1;NFAM=1	.
1	48746956	48747381	1	48831473	48831919	292147	59.61	+	+	BND	LOW	292147_1	N	N]1:48831483]	292147_2	N	N]1:48746966]	SVTYPE=BND;POS=48746966;STRANDS=++:6;IMPRECISE;CIPOS=-10,415;CIEND=-10,436;CIPOS95=-1,133;CIEND95=-1,154;MATEID=292147_2;EVENT=292147;SU=6;PE=6;SR=0;ALG=PROD;AF=5.94e-05;NSAMP=1;MSQ=59.61;AN=16834;AC=1;NS=8438;AC_Hom=0;AC_Het=1;AC_Hemi=0;MAF=5.92557e-05;HWE=1;NFAM=1	SVTYPE=BND;POS=48831483;STRANDS=++:6;IMPRECISE;CIPOS=-10,436;CIEND=-10,415;CIPOS95=-1,154;CIEND95=-1,133;MATEID=292147_1;EVENT=292147;SECONDARY;SU=6;PE=6;SR=0;ALG=PROD;AF=5.94e-05;NSAMP=1;MSQ=59.61;AN=16834;AC=1;NS=8438;AC_Hom=0;AC_Het=1;AC_Hemi=0;MAF=5.92557e-05;HWE=1;NFAM=1
1	48747252	48747518	1	48781402	48781577	80710	1457.93	+	-	DEL	PASS	80710	N	<DEL>	.	.	.	SVTYPE=DEL;POS=48747278;SVLEN=-34288;END=48781566;STRANDS=+-:56;IMPRECISE;CIPOS=-26,240;CIEND=-164,11;CIPOS95=-24,24;CIEND95=-19,11;SU=56;PE=56;SR=0;ALG=PROD;AF=0.0006534;NSAMP=11;MSQ=132.54;AN=16834;AC=11;NS=8438;AC_Hom=0;AC_Het=11;AC_Hemi=0;MAF=0.000651813;HWE=1;NFAM=11	.
1	48747304	48747463	18	1339811	1340060	3575	221.55	-	+	BND	LOW	3575_1	N	]18:1339821]N	3575_2	N	N[1:48747454[	SVTYPE=BND;POS=48747454;STRANDS=-+:9;IMPRECISE;CIPOS=-149,10;CIEND=-10,239;CIPOS95=-60,2;CIEND95=-2,61;MATEID=3575_2;EVENT=3575;SU=9;PE=9;SR=0;ALG=PROD;AF=5.94e-05;NSAMP=1;MSQ=221.55;AN=16834;AC=1;NS=8438;AC_Hom=0;AC_Het=1;AC_Hemi=0;MAF=5.92557e-05;HWE=1;NFAM=1	SVTYPE=BND;POS=1339821;STRANDS=-+:9;IMPRECISE;CIPOS=-10,239;CIEND=-149,10;CIPOS95=-2,61;CIEND95=-60,2;MATEID=3575_1;EVENT=3575;SECONDARY;SU=9;PE=9;SR=0;ALG=PROD;AF=5.94e-05;NSAMP=1;MSQ=221.55;AN=16834;AC=1;NS=8438;AC_Hom=0;AC_Het=1;AC_Hemi=0;MAF=5.92557e-05;HWE=1;NFAM=1
1	48749339	48749399	22	49379587	49379647	5803	181136.0	-	+	BND	LOW	5803_1	N	]22:49379617]N	5803_2	N	N[1:48749370[	SVTYPE=BND;POS=48749370;STRANDS=-+:15;CIPOS=-30,30;CIEND=-30,30;CIPOS95=0,0;CIEND95=0,0;MATEID=5803_2;EVENT=5803;SU=15;PE=0;SR=15;ALG=PROD;AF=0.2616;NSAMP=4361;MSQ=41.18;AN=16834;AC=4403;NS=8438;AC_Hom=84;AC_Het=4329;AC_Hemi=0;MAF=0.261496;HWE=0;NFAM=3815	SVTYPE=BND;POS=49379617;STRANDS=-+:15;CIPOS=-30,30;CIEND=-30,30;CIPOS95=0,0;CIEND95=0,0;MATEID=5803_1;EVENT=5803;SECONDARY;SU=15;PE=0;SR=15;ALG=PROD;AF=0.2616;NSAMP=4361;MSQ=41.18;AN=16834;AC=4403;NS=8438;AC_Hom=84;AC_Het=4329;AC_Hemi=0;MAF=0.261496;HWE=0;NFAM=3815
1	48749341	48749389	1	162906259	162906317	292148	319.16	-	-	BND	LOW	292148_1	N	[1:162906290[N	292148_2	N	[1:48749370[N	SVTYPE=BND;POS=48749370;STRANDS=--:8;IMPRECISE;CIPOS=-28,20;CIEND=-30,28;CIPOS95=-3,3;CIEND95=-1,1;MATEID=292148_2;EVENT=292148;SU=8;PE=5;SR=3;ALG=PROD;AF=0.0007722;NSAMP=13;MSQ=21.73;AN=16834;AC=13;NS=8438;AC_Hom=0;AC_Het=13;AC_Hemi=0;MAF=0.000770325;HWE=1;NFAM=13	SVTYPE=BND;POS=162906290;STRANDS=--:8;IMPRECISE;CIPOS=-30,28;CIEND=-28,20;CIPOS95=-1,1;CIEND95=-3,3;MATEID=292148_1;EVENT=292148;SECONDARY;SU=8;PE=5;SR=3;ALG=PROD;AF=0.0007722;NSAMP=13;MSQ=21.73;AN=16834;AC=13;NS=8438;AC_Hom=0;AC_Het=13;AC_Hemi=0;MAF=0.000770325;HWE=1;NFAM=13
1	48749359	48749378	2	194288954	194288967	4949	47666.5	-	+	BND	LOW	4949_1	N	]2:194288958]N	4949_2	N	N[1:48749370[	SVTYPE=BND;POS=48749370;STRANDS=-+:60;CIPOS=-10,9;CIEND=-4,9;CIPOS95=0,0;CIEND95=0,0;MATEID=4949_2;EVENT=4949;SU=60;PE=43;SR=17;ALG=PROD;AF=0.09219;NSAMP=1552;MSQ=30.06;AN=16834;AC=1552;NS=8438;AC_Hom=0;AC_Het=1554;AC_Hemi=0;MAF=0.0920834;HWE=1.00563e-34;NFAM=1423	SVTYPE=BND;POS=194288958;STRANDS=-+:60;CIPOS=-4,9;CIEND=-10,9;CIPOS95=0,0;CIEND95=0,0;MATEID=4949_1;EVENT=4949;SECONDARY;SU=60;PE=43;SR=17;ALG=PROD;AF=0.09219;NSAMP=1552;MSQ=30.06;AN=16834;AC=1552;NS=8438;AC_Hom=0;AC_Het=1554;AC_Hemi=0;MAF=0.0920834;HWE=1.00563e-34;NFAM=1423
1	48749359	48749378	2	217092741	217092757	5048	55794.5	-	-	BND	LOW	5048_1	N	[2:217092752[N	5048_2	N	[1:48749370[N	SVTYPE=BND;POS=48749370;STRANDS=--:5;IMPRECISE;CIPOS=-10,9;CIEND=-10,6;CIPOS95=-1,1;CIEND95=-1,0;MATEID=5048_2;EVENT=5048;SU=5;PE=3;SR=2;ALG=PROD;AF=0.1059;NSAMP=1782;MSQ=30.63;AN=16834;AC=1782;NS=8438;AC_Hom=0;AC_Het=1784;AC_Hemi=0;MAF=0.105712;HWE=0;NFAM=1593	SVTYPE=BND;POS=217092752;STRANDS=--:5;IMPRECISE;CIPOS=-10,6;CIEND=-10,9;CIPOS95=-1,0;CIEND95=-1,1;MATEID=5048_1;EVENT=5048;SECONDARY;SU=5;PE=3;SR=2;ALG=PROD;AF=0.1059;NSAMP=1782;MSQ=30.63;AN=16834;AC=1782;NS=8438;AC_Hom=0;AC_Het=1784;AC_Hemi=0;MAF=0.105712;HWE=0;NFAM=1593
1	48749359	48749379	17	37655370	37655390	3441	230192.0	-	-	BND	LOW	3441_1	N	[17:37655381[N	3441_2	N	[1:48749370[N	SVTYPE=BND;POS=48749370;STRANDS=--:9;CIPOS=-10,10;CIEND=-10,10;CIPOS95=0,0;CIEND95=0,0;MATEID=3441_2;EVENT=3441;SU=9;PE=5;SR=4;ALG=PROD;AF=0.3052;NSAMP=5093;MSQ=44.85;AN=16834;AC=5138;NS=8438;AC_Hom=90;AC_Het=5061;AC_Hemi=0;MAF=0.305226;HWE=0;NFAM=4485	SVTYPE=BND;POS=37655381;STRANDS=--:9;CIPOS=-10,10;CIEND=-10,10;CIPOS95=0,0;CIEND95=0,0;MATEID=3441_1;EVENT=3441;SECONDARY;SU=9;PE=5;SR=4;ALG=PROD;AF=0.3052;NSAMP=5093;MSQ=44.85;AN=16834;AC=5138;NS=8438;AC_Hom=90;AC_Het=5061;AC_Hemi=0;MAF=0.305226;HWE=0;NFAM=4485
1	48765331	48765382	1	48765452	48765503	80711	476.56	+	-	DEL	PASS	80711	N	<DEL>	.	.	.	SVTYPE=DEL;POS=48765357;SVLEN=-121;END=48765478;STRANDS=+-:17;CIPOS=-26,25;CIEND=-26,25;CIPOS95=0,0;CIEND95=0,0;SU=17;PE=0;SR=17;ALG=PROD;AF=0.0001782;NSAMP=3;MSQ=158.82;AN=16834;AC=3;NS=8438;AC_Hom=0;AC_Het=3;AC_Hemi=0;MAF=0.000177767;HWE=1;NFAM=3	.
1	48780809	48781028	1	52169373	52169616	292149	14.85	-	-	BND	LOW	292149_1	N	[1:52169607[N	292149_2	N	[1:48781019[N	SVTYPE=BND;POS=48781019;STRANDS=--:6;IMPRECISE;CIPOS=-209,10;CIEND=-233,10;CIPOS95=-102,2;CIEND95=-122,1;MATEID=292149_2;EVENT=292149;SU=6;PE=6;SR=0;ALG=PROD;AF=5.94e-05;NSAMP=1;MSQ=14.85;AN=16834;AC=1;NS=8438;AC_Hom=0;AC_Het=1;AC_Hemi=0;MAF=5.92557e-05;HWE=1;NFAM=1	SVTYPE=BND;POS=52169607;STRANDS=--:6;IMPRECISE;CIPOS=-233,10;CIEND=-209,10;CIPOS95=-122,1;CIEND95=-102,2;MATEID=292149_1;EVENT=292149;SECONDARY;SU=6;PE=6;SR=0;ALG=PROD;AF=5.94e-05;NSAMP=1;MSQ=14.85;AN=16834;AC=1;NS=8438;AC_Hom=0;AC_Het=1;AC_Hemi=0;MAF=5.92557e-05;HWE=1;NFAM=1
1	48783021	48783239	1	48788694	48788879	80712	575.48	+	-	DEL	PASS	80712	N	<DEL>	.	.	.	SVTYPE=DEL;POS=48783051;SVLEN=-5798;END=48788849;STRANDS=+-:22;IMPRECISE;CIPOS=-30,188;CIEND=-155,30;CIPOS95=-30,32;CIEND95=-42,30;SU=22;PE=22;SR=0;ALG=PROD;AF=0.0001188;NSAMP=2;MSQ=287.74;AN=16834;AC=2;NS=8438;AC_Hom=0;AC_Het=2;AC_Hemi=0;MAF=0.000118511;HWE=1;NFAM=1	.
1	48785894	48785894	13	58915323	58915323	1846	169621.0	+	+	BND	LOW	1846_1	N	N]13:58915323]	1846_2	N	N]1:48785894]	SVTYPE=BND;POS=48785894;STRANDS=++:2173;CIPOS=0,0;CIEND=0,0;CIPOS95=0,0;CIEND95=0,0;MATEID=1846_2;EVENT=1846;SU=2173;PE=13;SR=2160;ALG=PROD;AF=0.1796;NSAMP=3024;MSQ=55.75;AN=16834;AC=3024;NS=8438;AC_Hom=0;AC_Het=3028;AC_Hemi=0;MAF=0.179426;HWE=0;NFAM=2758	SVTYPE=BND;POS=58915323;STRANDS=++:2173;CIPOS=0,0;CIEND=0,0;CIPOS95=0,0;CIEND95=0,0;MATEID=1846_1;EVENT=1846;SECONDARY;SU=2173;PE=13;SR=2160;ALG=PROD;AF=0.1796;NSAMP=3024;MSQ=55.75;AN=16834;AC=3024;NS=8438;AC_Hom=0;AC_Het=3028;AC_Hemi=0;MAF=0.179426;HWE=0;NFAM=2758
1	48787766	48787777	1	48787943	48787954	254005	44.73	-	+	DUP	PASS	254005	N	<DUP>	.	.	.	SVTYPE=DUP;POS=48787772;SVLEN=177;END=48787949;STRANDS=-+:6;CIPOS=-6,5;CIEND=-6,5;CIPOS95=0,0;CIEND95=0,0;SU=6;PE=0;SR=6;ALG=PROD;AF=5.94e-05;NSAMP=1;MSQ=41.15;AN=16834;AC=1;NS=8438;AC_Hom=0;AC_Het=1;AC_Hemi=0;MAF=5.92557e-05;HWE=1;NFAM=1	.
1	48792254	48792273	1	48792324	48792332	80713	218.99	+	-	BND	LOW	80713_1	N	N[1:48792330[	80713_2	N	]1:48792264]N	SVTYPE=BND;POS=48792264;STRANDS=+-:9;CIPOS=-10,9;CIEND=-5,3;CIPOS95=0,0;CIEND95=0,0;MATEID=80713_2;EVENT=80713;SU=9;PE=0;SR=9;ALG=PROD;AF=5.94e-05;NSAMP=1;MSQ=218.86;AN=16834;AC=1;NS=8438;AC_Hom=0;AC_Het=1;AC_Hemi=0;MAF=5.92557e-05;HWE=1;NFAM=1	SVTYPE=BND;POS=48792330;STRANDS=+-:9;CIPOS=-5,3;CIEND=-10,9;CIPOS95=0,0;CIEND95=0,0;MATEID=80713_1;EVENT=80713;SECONDARY;SU=9;PE=0;SR=9;ALG=PROD;AF=5.94e-05;NSAMP=1;MSQ=218.86;AN=16834;AC=1;NS=8438;AC_Hom=0;AC_Het=1;AC_Hemi=0;MAF=5.92557e-05;HWE=1;NFAM=1
1	48820407	48820414	1	48820463	48820470	80714	3438.98	+	-	BND	LOW	80714_1	N	N[1:48820468[	80714_2	N	]1:48820411]N	SVTYPE=BND;POS=48820411;STRANDS=+-:107;CIPOS=-4,3;CIEND=-4,3;CIPOS95=0,0;CIEND95=0,0;MATEID=80714_2;EVENT=80714;SU=107;PE=0;SR=107;ALG=PROD;AF=0.001485;NSAMP=25;MSQ=137.53;AN=16834;AC=25;NS=8438;AC_Hom=0;AC_Het=25;AC_Hemi=0;MAF=0.00148139;HWE=1;NFAM=24	SVTYPE=BND;POS=48820468;STRANDS=+-:107;CIPOS=-4,3;CIEND=-4,3;CIPOS95=0,0;CIEND95=0,0;MATEID=80714_1;EVENT=80714;SECONDARY;SU=107;PE=0;SR=107;ALG=PROD;AF=0.001485;NSAMP=25;MSQ=137.53;AN=16834;AC=25;NS=8438;AC_Hom=0;AC_Het=25;AC_Hemi=0;MAF=0.00148139;HWE=1;NFAM=24
1	48846813	48847141	6	26566743	26566980	8287	284.67	-	+	BND	PASS	8287_1	N	]6:26566751]N	8287_2	N	N[1:48847138[	SVTYPE=BND;POS=48847138;STRANDS=-+:11;IMPRECISE;CIPOS=-324,4;CIEND=-8,229;CIPOS95=-119,0;CIEND95=0,64;MATEID=8287_2;EVENT=8287;SU=11;PE=11;SR=0;ALG=PROD;AF=5.94e-05;NSAMP=1;MSQ=284.67;AN=16834;AC=1;NS=8438;AC_Hom=0;AC_Het=1;AC_Hemi=0;MAF=5.92557e-05;HWE=1;NFAM=1	SVTYPE=BND;POS=26566751;STRANDS=-+:11;IMPRECISE;CIPOS=-8,229;CIEND=-324,4;CIPOS95=0,64;CIEND95=-119,0;MATEID=8287_1;EVENT=8287;SECONDARY;SU=11;PE=11;SR=0;ALG=PROD;AF=5.94e-05;NSAMP=1;MSQ=284.67;AN=16834;AC=1;NS=8438;AC_Hom=0;AC_Het=1;AC_Hemi=0;MAF=5.92557e-05;HWE=1;NFAM=1
1	48846837	48847265	11	110727440	110727790	996	59.48	-	+	BND	LOW	996_1	N	]11:110727490]N	996_2	N	N[1:48847216[	SVTYPE=BND;POS=48847216;STRANDS=-+:9;IMPRECISE;CIPOS=-378,50;CIEND=-50,300;CIPOS95=-111,50;CIEND95=-50,89;MATEID=996_2;EVENT=996;SU=9;PE=9;SR=0;ALG=PROD;AF=5.94e-05;NSAMP=1;MSQ=59.48;AN=16834;AC=1;NS=8438;AC_Hom=0;AC_Het=1;AC_Hemi=0;MAF=5.92557e-05;HWE=1;NFAM=1	SVTYPE=BND;POS=110727490;STRANDS=-+:9;IMPRECISE;CIPOS=-50,300;CIEND=-378,50;CIPOS95=-50,89;CIEND95=-111,50;MATEID=996_1;EVENT=996;SECONDARY;SU=9;PE=9;SR=0;ALG=PROD;AF=5.94e-05;NSAMP=1;MSQ=59.48;AN=16834;AC=1;NS=8438;AC_Hom=0;AC_Het=1;AC_Hemi=0;MAF=5.92557e-05;HWE=1;NFAM=1
1	48846867	48847360	1	217670527	217670746	292150	77.87	-	-	BND	LOW	292150_1	N	[1:217670737[N	292150_2	N	[1:48847351[N	SVTYPE=BND;POS=48847351;STRANDS=--:4;IMPRECISE;CIPOS=-483,10;CIEND=-209,10;CIPOS95=-166,0;CIEND95=-91,2;MATEID=292150_2;EVENT=292150;SU=4;PE=4;SR=0;ALG=PROD;AF=5.94e-05;NSAMP=1;MSQ=77.84;AN=16834;AC=1;NS=8438;AC_Hom=0;AC_Het=1;AC_Hemi=0;MAF=5.92557e-05;HWE=1;NFAM=1	SVTYPE=BND;POS=217670737;STRANDS=--:4;IMPRECISE;CIPOS=-209,10;CIEND=-483,10;CIPOS95=-91,2;CIEND95=-166,0;MATEID=292150_1;EVENT=292150;SECONDARY;SU=4;PE=4;SR=0;ALG=PROD;AF=5.94e-05;NSAMP=1;MSQ=77.84;AN=16834;AC=1;NS=8438;AC_Hom=0;AC_Het=1;AC_Hemi=0;MAF=5.92557e-05;HWE=1;NFAM=1
1	48846869	48847400	20	56872890	56873179	5437	238.71	-	-	BND	LOW	5437_1	N	[20:56873131[N	5437_2	N	[1:48847351[N	SVTYPE=BND;POS=48847351;STRANDS=--:9;IMPRECISE;CIPOS=-481,50;CIEND=-240,49;CIPOS95=-133,50;CIEND95=-75,49;MATEID=5437_2;EVENT=5437;SU=9;PE=9;SR=0;ALG=PROD;AF=0.0003564;NSAMP=6;MSQ=39.5;AN=16834;AC=6;NS=8438;AC_Hom=0;AC_Het=6;AC_Hemi=0;MAF=0.000355534;HWE=1;NFAM=6	SVTYPE=BND;POS=56873131;STRANDS=--:9;IMPRECISE;CIPOS=-240,49;CIEND=-481,50;CIPOS95=-75,49;CIEND95=-133,50;MATEID=5437_1;EVENT=5437;SECONDARY;SU=9;PE=9;SR=0;ALG=PROD;AF=0.0003564;NSAMP=6;MSQ=39.5;AN=16834;AC=6;NS=8438;AC_Hom=0;AC_Het=6;AC_Hemi=0;MAF=0.000355534;HWE=1;NFAM=6
1	48846919	48847380	4	83255497	83255777	6941	145.22	-	-	BND	LOW	6941_1	N	[4:83255748[N	6941_2	N	[1:48847351[N	SVTYPE=BND;POS=48847351;STRANDS=--:8;IMPRECISE;CIPOS=-431,30;CIEND=-250,30;CIPOS95=-137,30;CIEND95=-70,30;MATEID=6941_2;EVENT=6941;SU=8;PE=8;SR=0;ALG=PROD;AF=0.0002376;NSAMP=4;MSQ=36.3;AN=16834;AC=4;NS=8438;AC_Hom=0;AC_Het=4;AC_Hemi=0;MAF=0.000237023;HWE=1;NFAM=4	SVTYPE=BND;POS=83255748;STRANDS=--:8;IMPRECISE;CIPOS=-250,30;CIEND=-431,30;CIPOS95=-70,30;CIEND95=-137,30;MATEID=6941_1;EVENT=6941;SECONDARY;SU=8;PE=8;SR=0;ALG=PROD;AF=0.0002376;NSAMP=4;MSQ=36.3;AN=16834;AC=4;NS=8438;AC_Hom=0;AC_Het=4;AC_Hemi=0;MAF=0.000237023;HWE=1;NFAM=4
1	48849918	48850178	14	36447857	36448369	2125	305.52	-	+	BND	LOW	2125_1	N	]14:36447867]N	2125_2	N	N[1:48850169[	SVTYPE=BND;POS=48850169;STRANDS=-+:4;IMPRECISE;CIPOS=-250,10;CIEND=-10,502;CIPOS95=-118,2;CIEND95=0,180;MATEID=2125_2;EVENT=2125;SU=4;PE=4;SR=0;ALG=PROD;AF=0.0009505;NSAMP=16;MSQ=16.61;AN=16834;AC=16;NS=8438;AC_Hom=0;AC_Het=16;AC_Hemi=0;MAF=0.000948092;HWE=1;NFAM=16	SVTYPE=BND;POS=36447867;STRANDS=-+:4;IMPRECISE;CIPOS=-10,502;CIEND=-250,10;CIPOS95=0,180;CIEND95=-118,2;MATEID=2125_1;EVENT=2125;SECONDARY;SU=4;PE=4;SR=0;ALG=PROD;AF=0.0009505;NSAMP=16;MSQ=16.61;AN=16834;AC=16;NS=8438;AC_Hom=0;AC_Het=16;AC_Hemi=0;MAF=0.000948092;HWE=1;NFAM=16
1	48850019	48850079	19	41473403	41473462	4101	156.22	+	-	BND	LOW	4101_1	N	N[19:41473434[	4101_2	N	]1:48850049]N	SVTYPE=BND;POS=48850049;STRANDS=-+:4,+-:9;IMPRECISE;CIPOS=-30,30;CIEND=-30,29;CIPOS95=-3,3;CIEND95=-3,3;MATEID=4101_2;EVENT=4101;SU=13;PE=11;SR=2;ALG=PROD;AF=5.942e-05;NSAMP=1;MSQ=119.85;AN=16830;AC=1;NS=8436;AC_Hom=0;AC_Het=1;AC_Hemi=0;MAF=5.92698e-05;HWE=1;NFAM=1	SVTYPE=BND;POS=41473434;STRANDS=-+:4,+-:9;IMPRECISE;CIPOS=-30,29;CIEND=-30,30;CIPOS95=-3,3;CIEND95=-3,3;MATEID=4101_1;EVENT=4101;SECONDARY;SU=13;PE=11;SR=2;ALG=PROD;AF=5.942e-05;NSAMP=1;MSQ=119.85;AN=16830;AC=1;NS=8436;AC_Hom=0;AC_Het=1;AC_Hemi=0;MAF=5.92698e-05;HWE=1;NFAM=1
1	48850023	48850598	8	21879071	21879516	9624	36029.4	+	+	BND	LOW	9624_1	N	N]8:21879122]	9624_2	N	N]1:48850052]	SVTYPE=BND;POS=48850052;STRANDS=++:171;IMPRECISE;CIPOS=-29,546;CIEND=-51,394;CIPOS95=-29,123;CIEND95=-36,36;MATEID=9624_2;EVENT=9624;SU=171;PE=164;SR=7;ALG=SUM;AF=0.04954;NSAMP=786;MSQ=45.25;AN=16834;AC=834;NS=8438;AC_Hom=96;AC_Het=739;AC_Hemi=0;MAF=0.0494785;HWE=3.57128e-08;NFAM=737	SVTYPE=BND;POS=21879122;STRANDS=++:171;IMPRECISE;CIPOS=-51,394;CIEND=-29,546;CIPOS95=-36,36;CIEND95=-29,123;MATEID=9624_1;EVENT=9624;SECONDARY;SU=171;PE=164;SR=7;ALG=SUM;AF=0.04954;NSAMP=786;MSQ=45.25;AN=16834;AC=834;NS=8438;AC_Hom=96;AC_Het=739;AC_Hemi=0;MAF=0.0494785;HWE=3.57128e-08;NFAM=737
1	48850033	48850098	16	67746155	67746207	3108	2144.68	-	-	BND	LOW	3108_1	N	[16:67746178[N	3108_2	N	[1:48850064[N	SVTYPE=BND;POS=48850064;STRANDS=--:110;IMPRECISE;CIPOS=-30,35;CIEND=-22,30;CIPOS95=-2,2;CIEND95=0,0;MATEID=3108_2;EVENT=3108;SU=110;PE=94;SR=16;ALG=PROD;AF=0.005228;NSAMP=88;MSQ=23.23;AN=16832;AC=88;NS=8437;AC_Hom=0;AC_Het=88;AC_Hemi=0;MAF=0.00521512;HWE=1;NFAM=88	SVTYPE=BND;POS=67746178;STRANDS=--:110;IMPRECISE;CIPOS=-22,30;CIEND=-30,35;CIPOS95=0,0;CIEND95=-2,2;MATEID=3108_1;EVENT=3108;SECONDARY;SU=110;PE=94;SR=16;ALG=PROD;AF=0.005228;NSAMP=88;MSQ=23.23;AN=16832;AC=88;NS=8437;AC_Hom=0;AC_Het=88;AC_Hemi=0;MAF=0.00521512;HWE=1;NFAM=88
1	48850045	48850558	20	56873090	56873501	5438	670.84	+	+	BND	LOW	5438_1	N	N]20:56873140]	5438_2	N	N]1:48850097]	SVTYPE=BND;POS=48850097;STRANDS=++:22;IMPRECISE;CIPOS=-52,461;CIEND=-50,361;CIPOS95=-52,72;CIEND95=-50,64;MATEID=5438_2;EVENT=5438;SU=22;PE=22;SR=0;ALG=PROD;AF=0.0005346;NSAMP=9;MSQ=74.54;AN=16834;AC=9;NS=8438;AC_Hom=0;AC_Het=9;AC_Hemi=0;MAF=0.000533302;HWE=1;NFAM=9	SVTYPE=BND;POS=56873140;STRANDS=++:22;IMPRECISE;CIPOS=-50,361;CIEND=-52,461;CIPOS95=-50,64;CIEND95=-52,72;MATEID=5438_1;EVENT=5438;SECONDARY;SU=22;PE=22;SR=0;ALG=PROD;AF=0.0005346;NSAMP=9;MSQ=74.54;AN=16834;AC=9;NS=8438;AC_Hom=0;AC_Het=9;AC_Hemi=0;MAF=0.000533302;HWE=1;NFAM=9
1	48850068	48850595	11	44684465	44684813	595	2198.33	+	+	BND	LOW	595_1	N	N]11:44684495]	595_2	N	N]1:48850098]	SVTYPE=BND;POS=48850098;STRANDS=++:9;IMPRECISE;CIPOS=-30,497;CIEND=-30,318;CIPOS95=-30,138;CIEND95=-30,60;MATEID=595_2;EVENT=595;SU=9;PE=9;SR=0;ALG=PROD;AF=0.006773;NSAMP=113;MSQ=17.43;AN=16832;AC=114;NS=8437;AC_Hom=2;AC_Het=112;AC_Hemi=0;MAF=0.00675596;HWE=0.319072;NFAM=104	SVTYPE=BND;POS=44684495;STRANDS=++:9;IMPRECISE;CIPOS=-30,318;CIEND=-30,497;CIPOS95=-30,60;CIEND95=-30,138;MATEID=595_1;EVENT=595;SECONDARY;SU=9;PE=9;SR=0;ALG=PROD;AF=0.006773;NSAMP=113;MSQ=17.43;AN=16832;AC=114;NS=8437;AC_Hom=2;AC_Het=112;AC_Hemi=0;MAF=0.00675596;HWE=0.319072;NFAM=104
1	48850077	48850091	10	103541144	103541164	35	56.79	+	+	BND	LOW	35_1	N	N]10:103541154]	35_2	N	N]1:48850082]	SVTYPE=BND;POS=48850082;STRANDS=++:8;IMPRECISE;CIPOS=-5,9;CIEND=-10,10;CIPOS95=-1,1;CIEND95=-1,1;MATEID=35_2;EVENT=35;SU=8;PE=4;SR=4;ALG=PROD;AF=5.94e-05;NSAMP=1;MSQ=56.79;AN=16834;AC=1;NS=8438;AC_Hom=0;AC_Het=1;AC_Hemi=0;MAF=5.92557e-05;HWE=1;NFAM=1	SVTYPE=BND;POS=103541154;STRANDS=++:8;IMPRECISE;CIPOS=-10,10;CIEND=-5,9;CIPOS95=-1,1;CIEND95=-1,1;MATEID=35_1;EVENT=35;SECONDARY;SU=8;PE=4;SR=4;ALG=PROD;AF=5.94e-05;NSAMP=1;MSQ=56.79;AN=16834;AC=1;NS=8438;AC_Hom=0;AC_Het=1;AC_Hemi=0;MAF=5.92557e-05;HWE=1;NFAM=1
1	48850087	48850551	17	36355918	36356243	3270	53.45	+	-	BND	LOW	3270_1	N	N[17:36356234[	3270_2	N	]1:48850097]N	SVTYPE=BND;POS=48850097;STRANDS=+-:5;IMPRECISE;CIPOS=-10,454;CIEND=-315,10;CIPOS95=-1,163;CIEND95=-142,1;MATEID=3270_2;EVENT=3270;SU=5;PE=5;SR=0;ALG=PROD;AF=0.0001188;NSAMP=2;MSQ=26.72;AN=16834;AC=2;NS=8438;AC_Hom=0;AC_Het=2;AC_Hemi=0;MAF=0.000118511;HWE=1;NFAM=2	SVTYPE=BND;POS=36356234;STRANDS=+-:5;IMPRECISE;CIPOS=-315,10;CIEND=-10,454;CIPOS95=-142,1;CIEND95=-1,163;MATEID=3270_1;EVENT=3270;SECONDARY;SU=5;PE=5;SR=0;ALG=PROD;AF=0.0001188;NSAMP=2;MSQ=26.72;AN=16834;AC=2;NS=8438;AC_Hom=0;AC_Het=2;AC_Hemi=0;MAF=0.000118511;HWE=1;NFAM=2
1	48861015	48861534	1	217670719	217671181	292151	50.6	+	+	BND	LOW	292151_1	N	N]1:217670726]	292151_2	N	N]1:48861025]	SVTYPE=BND;POS=48861025;STRANDS=++:5;IMPRECISE;CIPOS=-10,509;CIEND=-7,455;CIPOS95=0,152;CIEND95=0,157;MATEID=292151_2;EVENT=292151;SU=5;PE=5;SR=0;ALG=PROD;AF=5.94e-05;NSAMP=1;MSQ=50.59;AN=16834;AC=1;NS=8438;AC_Hom=0;AC_Het=1;AC_Hemi=0;MAF=5.92557e-05;HWE=1;NFAM=1	SVTYPE=BND;POS=217670726;STRANDS=++:5;IMPRECISE;CIPOS=-7,455;CIEND=-10,509;CIPOS95=0,157;CIEND95=0,152;MATEID=292151_1;EVENT=292151;SECONDARY;SU=5;PE=5;SR=0;ALG=PROD;AF=5.94e-05;NSAMP=1;MSQ=50.59;AN=16834;AC=1;NS=8438;AC_Hom=0;AC_Het=1;AC_Hemi=0;MAF=5.92557e-05;HWE=1;NFAM=1
1	48865101	48865106	1	217670718	217670737	292152	146.53	+	+	BND	LOW	292152_1	N	N]1:217670727]	292152_2	N	N]1:48865104]	SVTYPE=BND;POS=48865104;STRANDS=++:14;CIPOS=-3,2;CIEND=-9,10;CIPOS95=0,0;CIEND95=0,0;MATEID=292152_2;EVENT=292152;SU=14;PE=4;SR=10;ALG=PROD;AF=5.94e-05;NSAMP=1;MSQ=146.53;AN=16834;AC=1;NS=8438;AC_Hom=0;AC_Het=1;AC_Hemi=0;MAF=5.92557e-05;HWE=1;NFAM=1	SVTYPE=BND;POS=217670727;STRANDS=++:14;CIPOS=-9,10;CIEND=-3,2;CIPOS95=0,0;CIEND95=0,0;MATEID=292152_1;EVENT=292152;SECONDARY;SU=14;PE=4;SR=10;ALG=PROD;AF=5.94e-05;NSAMP=1;MSQ=146.53;AN=16834;AC=1;NS=8438;AC_Hom=0;AC_Het=1;AC_Hemi=0;MAF=5.92557e-05;HWE=1;NFAM=1
1	48865307	48865577	1	48869067	48869482	80716	269.2	+	-	BND	PASS	80716_1	N	N[1:48869473[	80716_2	N	]1:48865317]N	SVTYPE=BND;POS=48865317;STRANDS=+-:9;IMPRECISE;CIPOS=-10,260;CIEND=-405,10;CIPOS95=-1,90;CIEND95=-126,0;MATEID=80716_2;EVENT=80716;SU=9;PE=9;SR=0;ALG=PROD;AF=5.94e-05;NSAMP=1;MSQ=269.19;AN=16834;AC=1;NS=8438;AC_Hom=0;AC_Het=1;AC_Hemi=0;MAF=5.92557e-05;HWE=1;NFAM=1	SVTYPE=BND;POS=48869473;STRANDS=+-:9;IMPRECISE;CIPOS=-405,10;CIEND=-10,260;CIPOS95=-126,0;CIEND95=-1,90;MATEID=80716_1;EVENT=80716;SECONDARY;SU=9;PE=9;SR=0;ALG=PROD;AF=5.94e-05;NSAMP=1;MSQ=269.19;AN=16834;AC=1;NS=8438;AC_Hom=0;AC_Het=1;AC_Hemi=0;MAF=5.92557e-05;HWE=1;NFAM=1
1	48865308	48865328	1	48868583	48868589	80715	275.21	+	-	BND	PASS	80715_1	N	N[1:48868589[	80715_2	N	]1:48865318]N	SVTYPE=BND;POS=48865318;STRANDS=+-:17;CIPOS=-10,10;CIEND=-5,1;CIPOS95=0,0;CIEND95=0,0;MATEID=80715_2;EVENT=80715;SU=17;PE=10;SR=7;ALG=PROD;AF=5.94e-05;NSAMP=1;MSQ=275.21;AN=16834;AC=1;NS=8438;AC_Hom=0;AC_Het=1;AC_Hemi=0;MAF=5.92557e-05;HWE=1;NFAM=1	SVTYPE=BND;POS=48868589;STRANDS=+-:17;CIPOS=-5,1;CIEND=-10,10;CIPOS95=0,0;CIEND95=0,0;MATEID=80715_1;EVENT=80715;SECONDARY;SU=17;PE=10;SR=7;ALG=PROD;AF=5.94e-05;NSAMP=1;MSQ=275.21;AN=16834;AC=1;NS=8438;AC_Hom=0;AC_Het=1;AC_Hemi=0;MAF=5.92557e-05;HWE=1;NFAM=1
1	48868667	48869079	1	48876830	48877142	80718	230.24	+	-	BND	LOW	80718_1	N	N[1:48877134[	80718_2	N	]1:48868677]N	SVTYPE=BND;POS=48868677;STRANDS=+-:7;IMPRECISE;CIPOS=-10,402;CIEND=-303,9;CIPOS95=0,128;CIEND95=-106,0;MATEID=80718_2;EVENT=80718;SU=7;PE=7;SR=0;ALG=PROD;AF=5.94e-05;NSAMP=1;MSQ=230.24;AN=16834;AC=1;NS=8438;AC_Hom=0;AC_Het=1;AC_Hemi=0;MAF=5.92557e-05;HWE=1;NFAM=1	SVTYPE=BND;POS=48877134;STRANDS=+-:7;IMPRECISE;CIPOS=-303,9;CIEND=-10,402;CIPOS95=-106,0;CIEND95=0,128;MATEID=80718_1;EVENT=80718;SECONDARY;SU=7;PE=7;SR=0;ALG=PROD;AF=5.94e-05;NSAMP=1;MSQ=230.24;AN=16834;AC=1;NS=8438;AC_Hom=0;AC_Het=1;AC_Hemi=0;MAF=5.92557e-05;HWE=1;NFAM=1
1	48868668	48868688	1	48869462	48869481	80717	80.2	+	-	BND	LOW	80717_1	N	N[1:48869473[	80717_2	N	]1:48868678]N	SVTYPE=BND;POS=48868678;STRANDS=+-:5;IMPRECISE;CIPOS=-10,10;CIEND=-10,9;CIPOS95=-1,1;CIEND95=-1,1;MATEID=80717_2;EVENT=80717;SU=5;PE=2;SR=3;ALG=PROD;AF=5.94e-05;NSAMP=1;MSQ=80.2;AN=16834;AC=1;NS=8438;AC_Hom=0;AC_Het=1;AC_Hemi=0;MAF=5.92557e-05;HWE=1;NFAM=1	SVTYPE=BND;POS=48869473;STRANDS=+-:5;IMPRECISE;CIPOS=-10,9;CIEND=-10,10;CIPOS95=-1,1;CIEND95=-1,1;MATEID=80717_1;EVENT=80717;SECONDARY;SU=5;PE=2;SR=3;ALG=PROD;AF=5.94e-05;NSAMP=1;MSQ=80.2;AN=16834;AC=1;NS=8438;AC_Hom=0;AC_Het=1;AC_Hemi=0;MAF=5.92557e-05;HWE=1;NFAM=1
1	48869550	48869556	1	48877123	48877143	80719	239.33	+	-	BND	LOW	80719_1	N	N[1:48877134[	80719_2	N	]1:48869554]N	SVTYPE=BND;POS=48869554;STRANDS=+-:16;CIPOS=-4,2;CIEND=-10,10;CIPOS95=0,0;CIEND95=0,0;MATEID=80719_2;EVENT=80719;SU=16;PE=6;SR=10;ALG=PROD;AF=5.94e-05;NSAMP=1;MSQ=239.33;AN=16834;AC=1;NS=8438;AC_Hom=0;AC_Het=1;AC_Hemi=0;MAF=5.92557e-05;HWE=1;NFAM=1	SVTYPE=BND;POS=48877134;STRANDS=+-:16;CIPOS=-10,10;CIEND=-4,2;CIPOS95=0,0;CIEND95=0,0;MATEID=80719_1;EVENT=80719;SECONDARY;SU=16;PE=6;SR=10;ALG=PROD;AF=5.94e-05;NSAMP=1;MSQ=239.33;AN=16834;AC=1;NS=8438;AC_Hom=0;AC_Het=1;AC_Hemi=0;MAF=5.92557e-05;HWE=1;NFAM=1
1	48877252	48877604	1	48918292	48918671	80722	182.4	+	-	BND	LOW	80722_1	N	N[1:48918662[	80722_2	N	]1:48877261]N	SVTYPE=BND;POS=48877261;STRANDS=+-:6;IMPRECISE;CIPOS=-9,343;CIEND=-369,10;CIPOS95=0,129;CIEND95=-116,1;MATEID=80722_2;EVENT=80722;SU=6;PE=6;SR=0;ALG=PROD;AF=5.94e-05;NSAMP=1;MSQ=182.4;AN=16834;AC=1;NS=8438;AC_Hom=0;AC_Het=1;AC_Hemi=0;MAF=5.92557e-05;HWE=1;NFAM=1	SVTYPE=BND;POS=48918662;STRANDS=+-:6;IMPRECISE;CIPOS=-369,10;CIEND=-9,343;CIPOS95=-116,1;CIEND95=0,129;MATEID=80722_1;EVENT=80722;SECONDARY;SU=6;PE=6;SR=0;ALG=PROD;AF=5.94e-05;NSAMP=1;MSQ=182.4;AN=16834;AC=1;NS=8438;AC_Hom=0;AC_Het=1;AC_Hemi=0;MAF=5.92557e-05;HWE=1;NFAM=1
1	48877257	48877266	1	48878775	48878790	80721	101.63	+	-	BND	LOW	80721_1	N	N[1:48878781[	80721_2	N	]1:48877262]N	SVTYPE=BND;POS=48877262;STRANDS=+-:7;CIPOS=-5,4;CIEND=-5,10;CIPOS95=0,0;CIEND95=0,0;MATEID=80721_2;EVENT=80721;SU=7;PE=0;SR=7;ALG=PROD;AF=5.94e-05;NSAMP=1;MSQ=101.63;AN=16834;AC=1;NS=8438;AC_Hom=0;AC_Het=1;AC_Hemi=0;MAF=5.92557e-05;HWE=1;NFAM=1	SVTYPE=BND;POS=48878781;STRANDS=+-:7;CIPOS=-5,10;CIEND=-5,4;CIPOS95=0,0;CIEND95=0,0;MATEID=80721_1;EVENT=80721;SECONDARY;SU=7;PE=0;SR=7;ALG=PROD;AF=5.94e-05;NSAMP=1;MSQ=101.63;AN=16834;AC=1;NS=8438;AC_Hom=0;AC_Het=1;AC_Hemi=0;MAF=5.92557e-05;HWE=1;NFAM=1
1	48877544	48877949	1	48878159	48878312	80720	258.29	+	-	BND	LOW	80720_1	N	N[1:48878303[	80720_2	N	]1:48877552]N	SVTYPE=BND;POS=48877552;STRANDS=+-:7;IMPRECISE;CIPOS=-8,397;CIEND=-143,10;CIPOS95=-1,140;CIEND95=-57,3;MATEID=80720_2;EVENT=80720;SU=7;PE=7;SR=0;ALG=PROD;AF=0.0002376;NSAMP=4;MSQ=63.97;AN=16834;AC=4;NS=8438;AC_Hom=0;AC_Het=4;AC_Hemi=0;MAF=0.000237023;HWE=1;NFAM=4	SVTYPE=BND;POS=48878303;STRANDS=+-:7;IMPRECISE;CIPOS=-143,10;CIEND=-8,397;CIPOS95=-57,3;CIEND95=-1,140;MATEID=80720_1;EVENT=80720;SECONDARY;SU=7;PE=7;SR=0;ALG=PROD;AF=0.0002376;NSAMP=4;MSQ=63.97;AN=16834;AC=4;NS=8438;AC_Hom=0;AC_Het=4;AC_Hemi=0;MAF=0.000237023;HWE=1;NFAM=4
1	48878819	48878826	1	48917218	48917225	80723	92.67	+	-	BND	LOW	80723_1	N	N[1:48917223[	80723_2	N	]1:48878823]N	SVTYPE=BND;POS=48878823;STRANDS=+-:9;CIPOS=-4,3;CIEND=-4,3;CIPOS95=0,0;CIEND95=0,0;MATEID=80723_2;EVENT=80723;SU=9;PE=0;SR=9;ALG=PROD;AF=5.94e-05;NSAMP=1;MSQ=92.67;AN=16834;AC=1;NS=8438;AC_Hom=0;AC_Het=1;AC_Hemi=0;MAF=5.92557e-05;HWE=1;NFAM=1	SVTYPE=BND;POS=48917223;STRANDS=+-:9;CIPOS=-4,3;CIEND=-4,3;CIPOS95=0,0;CIEND95=0,0;MATEID=80723_1;EVENT=80723;SECONDARY;SU=9;PE=0;SR=9;ALG=PROD;AF=5.94e-05;NSAMP=1;MSQ=92.67;AN=16834;AC=1;NS=8438;AC_Hom=0;AC_Het=1;AC_Hemi=0;MAF=5.92557e-05;HWE=1;NFAM=1
1	48894434	48894451	3	180476666	180476683	6531	2416.53	-	+	BND	LOW	6531_1	N	]3:180476675]N	6531_2	N	N[1:48894444[	SVTYPE=BND;POS=48894444;STRANDS=-+:4;CIPOS=-9,8;CIEND=-9,8;CIPOS95=0,0;CIEND95=0,0;MATEID=6531_2;EVENT=6531;SU=4;PE=0;SR=4;ALG=PROD;AF=0.00695;NSAMP=117;MSQ=19.24;AN=16834;AC=117;NS=8438;AC_Hom=0;AC_Het=117;AC_Hemi=0;MAF=0.00693292;HWE=1;NFAM=116	SVTYPE=BND;POS=180476675;STRANDS=-+:4;CIPOS=-9,8;CIEND=-9,8;CIPOS95=0,0;CIEND95=0,0;MATEID=6531_1;EVENT=6531;SECONDARY;SU=4;PE=0;SR=4;ALG=PROD;AF=0.00695;NSAMP=117;MSQ=19.24;AN=16834;AC=117;NS=8438;AC_Hom=0;AC_Het=117;AC_Hemi=0;MAF=0.00693292;HWE=1;NFAM=116
1	48894472	48894490	1	48894531	48894551	80724	12724.9	+	-	BND	LOW	80724_1	N	N[1:48894542[	80724_2	N	]1:48894480]N	SVTYPE=BND;POS=48894480;STRANDS=+-:35;CIPOS=-8,10;CIEND=-10,10;CIPOS95=0,0;CIEND95=0,0;MATEID=80724_2;EVENT=80724;SU=35;PE=1;SR=34;ALG=PROD;AF=0.02715;NSAMP=457;MSQ=26.63;AN=16834;AC=457;NS=8438;AC_Hom=0;AC_Het=463;AC_Hemi=0;MAF=0.0274354;HWE=0.003175;NFAM=418	SVTYPE=BND;POS=48894542;STRANDS=+-:35;CIPOS=-10,10;CIEND=-8,10;CIPOS95=0,0;CIEND95=0,0;MATEID=80724_1;EVENT=80724;SECONDARY;SU=35;PE=1;SR=34;ALG=PROD;AF=0.02715;NSAMP=457;MSQ=26.63;AN=16834;AC=457;NS=8438;AC_Hom=0;AC_Het=463;AC_Hemi=0;MAF=0.0274354;HWE=0.003175;NFAM=418
1	48907927	48908399	5	64471099	64471550	7707	1342.89	-	+	BND	LOW	7707_1	N	]5:64471109]N	7707_2	N	N[1:48908390[	SVTYPE=BND;POS=48908390;STRANDS=-+:4;IMPRECISE;CIPOS=-462,10;CIEND=-10,441;CIPOS95=-183,1;CIEND95=-2,132;MATEID=7707_2;EVENT=7707;SU=4;PE=4;SR=0;ALG=PROD;AF=0.004693;NSAMP=79;MSQ=14.06;AN=16834;AC=79;NS=8438;AC_Hom=0;AC_Het=79;AC_Hemi=0;MAF=0.0046812;HWE=1;NFAM=77	SVTYPE=BND;POS=64471109;STRANDS=-+:4;IMPRECISE;CIPOS=-10,441;CIEND=-462,10;CIPOS95=-2,132;CIEND95=-183,1;MATEID=7707_1;EVENT=7707;SECONDARY;SU=4;PE=4;SR=0;ALG=PROD;AF=0.004693;NSAMP=79;MSQ=14.06;AN=16834;AC=79;NS=8438;AC_Hom=0;AC_Het=79;AC_Hemi=0;MAF=0.0046812;HWE=1;NFAM=77
1	48917267	48917649	1	48937229	48937636	80726	83.46	+	-	BND	LOW	80726_1	N	N[1:48937627[	80726_2	N	]1:48917274]N	SVTYPE=BND;POS=48917274;STRANDS=+-:5;IMPRECISE;CIPOS=-7,375;CIEND=-397,10;CIPOS95=-1,149;CIEND95=-137,0;MATEID=80726_2;EVENT=80726;SU=5;PE=5;SR=0;ALG=PROD;AF=5.94e-05;NSAMP=1;MSQ=83.46;AN=16834;AC=1;NS=8438;AC_Hom=0;AC_Het=1;AC_Hemi=0;MAF=5.92557e-05;HWE=1;NFAM=1	SVTYPE=BND;POS=48937627;STRANDS=+-:5;IMPRECISE;CIPOS=-397,10;CIEND=-7,375;CIPOS95=-137,0;CIEND95=-1,149;MATEID=80726_1;EVENT=80726;SECONDARY;SU=5;PE=5;SR=0;ALG=PROD;AF=5.94e-05;NSAMP=1;MSQ=83.46;AN=16834;AC=1;NS=8438;AC_Hom=0;AC_Het=1;AC_Hemi=0;MAF=5.92557e-05;HWE=1;NFAM=1
1	48917270	48917277	1	48918657	48918664	80725	176.71	+	-	BND	LOW	80725_1	N	N[1:48918662[	80725_2	N	]1:48917274]N	SVTYPE=BND;POS=48917274;STRANDS=+-:9;CIPOS=-4,3;CIEND=-4,3;CIPOS95=0,0;CIEND95=0,0;MATEID=80725_2;EVENT=80725;SU=9;PE=0;SR=9;ALG=PROD;AF=5.94e-05;NSAMP=1;MSQ=176.71;AN=16834;AC=1;NS=8438;AC_Hom=0;AC_Het=1;AC_Hemi=0;MAF=5.92557e-05;HWE=1;NFAM=1	SVTYPE=BND;POS=48918662;STRANDS=+-:9;CIPOS=-4,3;CIEND=-4,3;CIPOS95=0,0;CIEND95=0,0;MATEID=80725_1;EVENT=80725;SECONDARY;SU=9;PE=0;SR=9;ALG=PROD;AF=5.94e-05;NSAMP=1;MSQ=176.71;AN=16834;AC=1;NS=8438;AC_Hom=0;AC_Het=1;AC_Hemi=0;MAF=5.92557e-05;HWE=1;NFAM=1
1	48918796	48918813	1	48937622	48937628	80727	419.24	+	-	BND	PASS	80727_1	N	N[1:48937627[	80727_2	N	]1:48918803]N	SVTYPE=BND;POS=48918803;STRANDS=+-:21;CIPOS=-7,10;CIEND=-4,2;CIPOS95=0,0;CIEND95=0,0;MATEID=80727_2;EVENT=80727;SU=21;PE=13;SR=8;ALG=PROD;AF=5.94e-05;NSAMP=1;MSQ=419.24;AN=16834;AC=1;NS=8438;AC_Hom=0;AC_Het=1;AC_Hemi=0;MAF=5.92557e-05;HWE=1;NFAM=1	SVTYPE=BND;POS=48937627;STRANDS=+-:21;CIPOS=-4,2;CIEND=-7,10;CIPOS95=0,0;CIEND95=0,0;MATEID=80727_1;EVENT=80727;SECONDARY;SU=21;PE=13;SR=8;ALG=PROD;AF=5.94e-05;NSAMP=1;MSQ=419.24;AN=16834;AC=1;NS=8438;AC_Hom=0;AC_Het=1;AC_Hemi=0;MAF=5.92557e-05;HWE=1;NFAM=1
1	48922326	48922337	1	48922628	48922629	80728	1184.05	+	-	DEL	PASS	80728	N	<DEL>	.	.	.	SVTYPE=DEL;POS=48922332;SVLEN=-297;END=48922629;STRANDS=+-:31;CIPOS=-6,5;CIEND=-1,0;CIPOS95=0,0;CIEND95=0,0;SU=31;PE=5;SR=26;ALG=PROD;AF=5.94e-05;NSAMP=1;MSQ=1183.97;AN=16834;AC=1;NS=8438;AC_Hom=0;AC_Het=1;AC_Hemi=0;MAF=5.92557e-05;HWE=1;NFAM=1	.
1	48937829	48937924	11	110727426	110727526	997	269.71	+	-	BND	PASS	997_1	N	N[11:110727477[	997_2	N	]1:48937876]N	SVTYPE=BND;POS=48937876;STRANDS=+-:24;CIPOS=-47,48;CIEND=-50,50;CIPOS95=0,0;CIEND95=0,0;MATEID=997_2;EVENT=997;SU=24;PE=14;SR=10;ALG=PROD;AF=5.94e-05;NSAMP=1;MSQ=269.71;AN=16834;AC=1;NS=8438;AC_Hom=0;AC_Het=1;AC_Hemi=0;MAF=5.92557e-05;HWE=1;NFAM=1	SVTYPE=BND;POS=110727477;STRANDS=+-:24;CIPOS=-50,50;CIEND=-47,48;CIPOS95=0,0;CIEND95=0,0;MATEID=997_1;EVENT=997;SECONDARY;SU=24;PE=14;SR=10;ALG=PROD;AF=5.94e-05;NSAMP=1;MSQ=269.71;AN=16834;AC=1;NS=8438;AC_Hom=0;AC_Het=1;AC_Hemi=0;MAF=5.92557e-05;HWE=1;NFAM=1
1	48940937	48941373	1	48941320	48941661	80729	211025.0	+	-	DEL	PASS	80729	N	<DEL>	.	.	.	SVTYPE=DEL;POS=48940945;SVLEN=-706;END=48941651;STRANDS=+-:42;IMPRECISE;CIPOS=-8,428;CIEND=-331,10;CIPOS95=-8,76;CIEND95=-86,10;SU=42;PE=42;SR=0;ALG=PROD;AF=0.06398;NSAMP=1038;MSQ=203.05;AN=16834;AC=1077;NS=8438;AC_Hom=78;AC_Het=1000;AC_Hemi=0;MAF=0.0638777;HWE=0.411749;NFAM=978	.
1	48940946	48940946	1	48941245	48941245	292153	638709.0	+	+	INV	LOW	292153	N	<INV>	.	.	.	SVTYPE=INV;POS=48940946;SVLEN=299;END=48941245;STRANDS=++:14513,--:683;CIPOS=0,0;CIEND=0,0;CIPOS95=0,0;CIEND95=0,0;SU=15196;PE=10029;SR=5167;ALG=PROD;AF=0.06422;NSAMP=1041;MSQ=612.87;AN=16834;AC=1081;NS=8438;AC_Hom=80;AC_Het=1002;AC_Hemi=0;MAF=0.0641147;HWE=0.318547;NFAM=981	.
1	48940950	48940950	1	48941652	48941652	292154	493526.0	+	+	INV	PASS	292154	N	<INV>	.	.	.	SVTYPE=INV;POS=48940950;SVLEN=702;END=48941652;STRANDS=++:1840,--:10148;CIPOS=0,0;CIEND=0,0;CIPOS95=0,0;CIEND95=0,0;SU=11988;PE=2820;SR=9168;ALG=PROD;AF=0.06457;NSAMP=1041;MSQ=473.49;AN=16834;AC=1087;NS=8438;AC_Hom=92;AC_Het=996;AC_Hemi=0;MAF=0.0644703;HWE=0.0572187;NFAM=981	.
1	48949204	48949493	20	29576942	29577245	5301	20755.6	-	-	BND	LOW	5301_1	N	[20:29577236[N	5301_2	N	[1:48949484[N	SVTYPE=BND;POS=48949484;STRANDS=--:4;IMPRECISE;CIPOS=-279,10;CIEND=-293,10;CIPOS95=-143,1;CIEND95=-144,1;MATEID=5301_2;EVENT=5301;SU=4;PE=4;SR=0;ALG=PROD;AF=0.04734;NSAMP=797;MSQ=24.88;AN=16834;AC=797;NS=8438;AC_Hom=0;AC_Het=800;AC_Hemi=0;MAF=0.0474046;HWE=3.9153e-09;NFAM=768	SVTYPE=BND;POS=29577236;STRANDS=--:4;IMPRECISE;CIPOS=-293,10;CIEND=-279,10;CIPOS95=-144,1;CIEND95=-143,1;MATEID=5301_1;EVENT=5301;SECONDARY;SU=4;PE=4;SR=0;ALG=PROD;AF=0.04734;NSAMP=797;MSQ=24.88;AN=16834;AC=797;NS=8438;AC_Hom=0;AC_Het=800;AC_Hemi=0;MAF=0.0474046;HWE=3.9153e-09;NFAM=768
1	48949726	48949743	7	125598177	125598194	9378	71.82	+	+	BND	LOW	9378_1	N	N]7:125598186]	9378_2	N	N]1:48949735]	SVTYPE=BND;POS=48949735;STRANDS=++:4;CIPOS=-9,8;CIEND=-9,8;CIPOS95=0,0;CIEND95=0,0;MATEID=9378_2;EVENT=9378;SU=4;PE=0;SR=4;ALG=PROD;AF=5.94e-05;NSAMP=1;MSQ=71.82;AN=16834;AC=1;NS=8438;AC_Hom=0;AC_Het=1;AC_Hemi=0;MAF=5.92557e-05;HWE=1;NFAM=1	SVTYPE=BND;POS=125598186;STRANDS=++:4;CIPOS=-9,8;CIEND=-9,8;CIPOS95=0,0;CIEND95=0,0;MATEID=9378_1;EVENT=9378;SECONDARY;SU=4;PE=0;SR=4;ALG=PROD;AF=5.94e-05;NSAMP=1;MSQ=71.82;AN=16834;AC=1;NS=8438;AC_Hom=0;AC_Het=1;AC_Hemi=0;MAF=5.92557e-05;HWE=1;NFAM=1
1	48952873	48952884	1	48965489	48965509	80730	299.76	+	-	DEL	PASS	80730	N	<DEL>	.	.	.	SVTYPE=DEL;POS=48952878;SVLEN=-12621;END=48965499;STRANDS=+-:12;CIPOS=-5,6;CIEND=-10,10;CIPOS95=0,0;CIEND95=0,0;SU=12;PE=6;SR=6;ALG=PROD;AF=5.94e-05;NSAMP=1;MSQ=299.76;AN=16834;AC=1;NS=8438;AC_Hom=0;AC_Het=1;AC_Hemi=0;MAF=5.92557e-05;HWE=1;NFAM=1	.
1	48967313	48967331	8	101169853	101169873	9917	160.74	-	+	BND	LOW	9917_1	N	]8:101169863]N	9917_2	N	N[1:48967324[	SVTYPE=BND;POS=48967324;STRANDS=-+:4;IMPRECISE;CIPOS=-10,8;CIEND=-10,10;CIPOS95=-1,0;CIEND95=-1,1;MATEID=9917_2;EVENT=9917;SU=4;PE=1;SR=3;ALG=PROD;AF=0.0004752;NSAMP=8;MSQ=18.08;AN=16834;AC=8;NS=8438;AC_Hom=0;AC_Het=8;AC_Hemi=0;MAF=0.000474046;HWE=1;NFAM=8	SVTYPE=BND;POS=101169863;STRANDS=-+:4;IMPRECISE;CIPOS=-10,10;CIEND=-10,8;CIPOS95=-1,1;CIEND95=-1,0;MATEID=9917_1;EVENT=9917;SECONDARY;SU=4;PE=1;SR=3;ALG=PROD;AF=0.0004752;NSAMP=8;MSQ=18.08;AN=16834;AC=8;NS=8438;AC_Hom=0;AC_Het=8;AC_Hemi=0;MAF=0.000474046;HWE=1;NFAM=8
1	48972477	48972867	10	109360307	109360618	472	4398.71	+	-	BND	LOW	472_1	N	N[10:109360609[	472_2	N	]1:48972487]N	SVTYPE=BND;POS=48972487;STRANDS=+-:5;IMPRECISE;CIPOS=-10,380;CIEND=-301,10;CIPOS95=-1,144;CIEND95=-153,1;MATEID=472_2;EVENT=472;SU=5;PE=5;SR=0;ALG=PROD;AF=0.009267;NSAMP=156;MSQ=27.44;AN=16834;AC=156;NS=8438;AC_Hom=0;AC_Het=156;AC_Hemi=0;MAF=0.0092439;HWE=1;NFAM=155	SVTYPE=BND;POS=109360609;STRANDS=+-:5;IMPRECISE;CIPOS=-301,10;CIEND=-10,380;CIPOS95=-153,1;CIEND95=-1,144;MATEID=472_1;EVENT=472;SECONDARY;SU=5;PE=5;SR=0;ALG=PROD;AF=0.009267;NSAMP=156;MSQ=27.44;AN=16834;AC=156;NS=8438;AC_Hom=0;AC_Het=156;AC_Hemi=0;MAF=0.0092439;HWE=1;NFAM=155
1	48992390	48992394	1	48995736	48995739	80731	11898.7	+	-	BND	PASS	80731_1	N	N[1:48995739[	80731_2	N	]1:48992392]N	SVTYPE=BND;POS=48992392;STRANDS=+-:510;CIPOS=-2,2;CIEND=-2,1;CIPOS95=0,0;CIEND95=0,0;MATEID=80731_2;EVENT=80731;SU=510;PE=277;SR=233;ALG=PROD;AF=0.001782;NSAMP=29;MSQ=410.3;AN=16834;AC=30;NS=8438;AC_Hom=2;AC_Het=28;AC_Hemi=0;MAF=0.00177767;HWE=0.0254909;NFAM=29	SVTYPE=BND;POS=48995739;STRANDS=+-:510;CIPOS=-2,1;CIEND=-2,2;CIPOS95=0,0;CIEND95=0,0;MATEID=80731_1;EVENT=80731;SECONDARY;SU=510;PE=277;SR=233;ALG=PROD;AF=0.001782;NSAMP=29;MSQ=410.3;AN=16834;AC=30;NS=8438;AC_Hom=2;AC_Het=28;AC_Hemi=0;MAF=0.00177767;HWE=0.0254909;NFAM=29
1	49011266	49011275	1	49011473	49011478	254006	114.82	-	+	BND	LOW	254006_1	N	]1:49011477]N	254006_2	N	N[1:49011272[	SVTYPE=BND;POS=49011272;STRANDS=-+:7;CIPOS=-5,4;CIEND=-4,1;CIPOS95=0,0;CIEND95=0,0;MATEID=254006_2;EVENT=254006;SU=7;PE=0;SR=7;ALG=PROD;AF=0.0001188;NSAMP=2;MSQ=55.96;AN=16834;AC=2;NS=8438;AC_Hom=0;AC_Het=2;AC_Hemi=0;MAF=0.000118511;HWE=1;NFAM=2	SVTYPE=BND;POS=49011477;STRANDS=-+:7;CIPOS=-4,1;CIEND=-5,4;CIPOS95=0,0;CIEND95=0,0;MATEID=254006_1;EVENT=254006;SECONDARY;SU=7;PE=0;SR=7;ALG=PROD;AF=0.0001188;NSAMP=2;MSQ=55.96;AN=16834;AC=2;NS=8438;AC_Hom=0;AC_Het=2;AC_Hemi=0;MAF=0.000118511;HWE=1;NFAM=2
1	49042038	49042057	1	49042318	49042326	80732	699.31	+	-	DEL	PASS	80732	N	<DEL>	.	.	.	SVTYPE=DEL;POS=49042047;SVLEN=-276;END=49042323;STRANDS=+-:15;CIPOS=-9,10;CIEND=-5,3;CIPOS95=0,0;CIEND95=0,0;SU=15;PE=8;SR=7;ALG=PROD;AF=5.94e-05;NSAMP=1;MSQ=695.34;AN=16834;AC=1;NS=8438;AC_Hom=0;AC_Het=1;AC_Hemi=0;MAF=5.92557e-05;HWE=1;NFAM=1	.
1	49068847	49069305	1	49069237	49069558	80733	5086.69	+	-	BND	PASS	80733_1	N	N[1:49069509[	80733_2	N	]1:49068905]N	SVTYPE=BND;POS=49068905;STRANDS=+-:224;IMPRECISE;CIPOS=-58,400;CIEND=-271,50;CIPOS95=-58,72;CIEND95=-40,40;MATEID=80733_2;EVENT=80733;SU=224;PE=220;SR=4;ALG=SUM;AF=0.0009505;NSAMP=15;MSQ=339.11;AN=16834;AC=16;NS=8438;AC_Hom=2;AC_Het=14;AC_Hemi=0;MAF=0.000948092;HWE=0.00709196;NFAM=15	SVTYPE=BND;POS=49069509;STRANDS=+-:224;IMPRECISE;CIPOS=-271,50;CIEND=-58,400;CIPOS95=-40,40;CIEND95=-58,72;MATEID=80733_1;EVENT=80733;SECONDARY;SU=224;PE=220;SR=4;ALG=SUM;AF=0.0009505;NSAMP=15;MSQ=339.11;AN=16834;AC=16;NS=8438;AC_Hom=2;AC_Het=14;AC_Hemi=0;MAF=0.000948092;HWE=0.00709196;NFAM=15
1	49069773	49069833	11	64097787	64097847	871	113.69	-	+	BND	LOW	871_1	N	]11:64097817]N	871_2	N	N[1:49069804[	SVTYPE=BND;POS=49069804;STRANDS=-+:10;CIPOS=-30,30;CIEND=-30,30;CIPOS95=0,0;CIEND95=0,0;MATEID=871_2;EVENT=871;SU=10;PE=0;SR=10;ALG=PROD;AF=0.0001188;NSAMP=2;MSQ=56.83;AN=16834;AC=2;NS=8438;AC_Hom=0;AC_Het=2;AC_Hemi=0;MAF=0.000118511;HWE=1;NFAM=2	SVTYPE=BND;POS=64097817;STRANDS=-+:10;CIPOS=-30,30;CIEND=-30,30;CIPOS95=0,0;CIEND95=0,0;MATEID=871_1;EVENT=871;SECONDARY;SU=10;PE=0;SR=10;ALG=PROD;AF=0.0001188;NSAMP=2;MSQ=56.83;AN=16834;AC=2;NS=8438;AC_Hom=0;AC_Het=2;AC_Hemi=0;MAF=0.000118511;HWE=1;NFAM=2
1	49079664	49079667	1	49090288	49090291	292155	1217.29	+	+	INV	PASS	292155	N	<INV>	.	.	.	SVTYPE=INV;POS=49079666;SVLEN=10624;END=49090290;STRANDS=++:30,--:27;CIPOS=-2,1;CIEND=-2,1;CIPOS95=0,0;CIEND95=0,0;SU=57;PE=39;SR=18;ALG=PROD;AF=5.94e-05;NSAMP=1;MSQ=1217.29;AN=16834;AC=1;NS=8438;AC_Hom=0;AC_Het=1;AC_Hemi=0;MAF=5.92557e-05;HWE=1;NFAM=1	.
1	49155080	49155097	3	88980426	88980443	6214	4877.2	-	+	BND	LOW	6214_1	N	]3:88980435]N	6214_2	N	N[1:49155090[	SVTYPE=BND;POS=49155090;STRANDS=-+:4;CIPOS=-9,8;CIEND=-9,8;CIPOS95=0,0;CIEND95=0,0;MATEID=6214_2;EVENT=6214;SU=4;PE=0;SR=4;ALG=PROD;AF=0.0142;NSAMP=239;MSQ=18.98;AN=16834;AC=239;NS=8438;AC_Hom=0;AC_Het=240;AC_Hemi=0;MAF=0.0142214;HWE=0.419836;NFAM=238	SVTYPE=BND;POS=88980435;STRANDS=-+:4;CIPOS=-9,8;CIEND=-9,8;CIPOS95=0,0;CIEND95=0,0;MATEID=6214_1;EVENT=6214;SECONDARY;SU=4;PE=0;SR=4;ALG=PROD;AF=0.0142;NSAMP=239;MSQ=18.98;AN=16834;AC=239;NS=8438;AC_Hom=0;AC_Het=240;AC_Hemi=0;MAF=0.0142214;HWE=0.419836;NFAM=238
1	49176355	49176361	1	49177727	49177733	80734	404.53	+	-	DEL	PASS	80734	N	<DEL>	.	.	.	SVTYPE=DEL;POS=49176358;SVLEN=-1373;END=49177731;STRANDS=+-:19;CIPOS=-3,3;CIEND=-4,2;CIPOS95=0,0;CIEND95=0,0;SU=19;PE=10;SR=9;ALG=PROD;AF=5.94e-05;NSAMP=1;MSQ=404.53;AN=16834;AC=1;NS=8438;AC_Hom=0;AC_Het=1;AC_Hemi=0;MAF=5.92557e-05;HWE=1;NFAM=1	.
1	49198173	49198176	1	49198227	49198230	80735	14747.0	+	-	BND	LOW	80735_1	N	N[1:49198229[	80735_2	N	]1:49198175]N	SVTYPE=BND;POS=49198175;STRANDS=+-:419;CIPOS=-2,1;CIEND=-1,2;CIPOS95=0,0;CIEND95=0,0;MATEID=80735_2;EVENT=80735;SU=419;PE=0;SR=419;ALG=PROD;AF=0.006;NSAMP=98;MSQ=150.46;AN=16834;AC=101;NS=8438;AC_Hom=6;AC_Het=95;AC_Hemi=0;MAF=0.00598483;HWE=0.00324636;NFAM=98	SVTYPE=BND;POS=49198229;STRANDS=+-:419;CIPOS=-1,2;CIEND=-2,1;CIPOS95=0,0;CIEND95=0,0;MATEID=80735_1;EVENT=80735;SECONDARY;SU=419;PE=0;SR=419;ALG=PROD;AF=0.006;NSAMP=98;MSQ=150.46;AN=16834;AC=101;NS=8438;AC_Hom=6;AC_Het=95;AC_Hemi=0;MAF=0.00598483;HWE=0.00324636;NFAM=98
1	49252227	49252234	1	49253236	49253242	80736	278.6	+	-	DEL	PASS	80736	N	<DEL>	.	.	.	SVTYPE=DEL;POS=49252231;SVLEN=-1009;END=49253240;STRANDS=+-:15;CIPOS=-4,3;CIEND=-4,2;CIPOS95=0,0;CIEND95=0,0;SU=15;PE=7;SR=8;ALG=PROD;AF=5.94e-05;NSAMP=1;MSQ=278.6;AN=16834;AC=1;NS=8438;AC_Hom=0;AC_Het=1;AC_Hemi=0;MAF=5.92557e-05;HWE=1;NFAM=1	.
1	49261964	49261984	1	49262089	49262109	80737	335.71	+	-	DEL	PASS	80737	N	<DEL>	.	.	.	SVTYPE=DEL;POS=49261974;SVLEN=-125;END=49262099;STRANDS=+-:12;CIPOS=-10,10;CIEND=-10,10;CIPOS95=0,0;CIEND95=0,0;SU=12;PE=0;SR=12;ALG=PROD;AF=5.94e-05;NSAMP=1;MSQ=335.71;AN=16834;AC=1;NS=8438;AC_Hom=0;AC_Het=1;AC_Hemi=0;MAF=5.92557e-05;HWE=1;NFAM=1	.
1	49275927	49275938	1	49276042	49276053	80738	197.82	+	-	DEL	PASS	80738	N	<DEL>	.	.	.	SVTYPE=DEL;POS=49275933;SVLEN=-115;END=49276048;STRANDS=+-:6;CIPOS=-6,5;CIEND=-6,5;CIPOS95=0,0;CIEND95=0,0;SU=6;PE=0;SR=6;ALG=PROD;AF=5.94e-05;NSAMP=1;MSQ=197.82;AN=16834;AC=1;NS=8438;AC_Hom=0;AC_Het=1;AC_Hemi=0;MAF=5.92557e-05;HWE=1;NFAM=1	.
1	49335317	49335325	1	49337569	49337576	80739	377.66	+	-	DEL	PASS	80739	N	<DEL>	.	.	.	SVTYPE=DEL;POS=49335321;SVLEN=-2253;END=49337574;STRANDS=+-:17;CIPOS=-4,4;CIEND=-5,2;CIPOS95=0,0;CIEND95=0,0;SU=17;PE=11;SR=6;ALG=PROD;AF=5.94e-05;NSAMP=1;MSQ=377.66;AN=16834;AC=1;NS=8438;AC_Hom=0;AC_Het=1;AC_Hemi=0;MAF=5.92557e-05;HWE=1;NFAM=1	.
1	49344552	49344559	1	49354680	49354700	80740	401.65	+	-	DEL	PASS	80740	N	<DEL>	.	.	.	SVTYPE=DEL;POS=49344556;SVLEN=-10134;END=49354690;STRANDS=+-:17;CIPOS=-4,3;CIEND=-10,10;CIPOS95=0,0;CIEND95=0,0;SU=17;PE=8;SR=9;ALG=PROD;AF=5.94e-05;NSAMP=1;MSQ=401.65;AN=16834;AC=1;NS=8438;AC_Hom=0;AC_Het=1;AC_Hemi=0;MAF=5.92557e-05;HWE=1;NFAM=1	.
1	49368331	49368380	1	49368395	49368444	80741	368.97	+	-	BND	LOW	80741_1	N	N[1:49368421[	80741_2	N	]1:49368356]N	SVTYPE=BND;POS=49368356;STRANDS=+-:12;CIPOS=-25,24;CIEND=-25,24;CIPOS95=0,0;CIEND95=0,0;MATEID=80741_2;EVENT=80741;SU=12;PE=0;SR=12;ALG=PROD;AF=0.0001188;NSAMP=2;MSQ=184.36;AN=16834;AC=2;NS=8438;AC_Hom=0;AC_Het=2;AC_Hemi=0;MAF=0.000118511;HWE=1;NFAM=2	SVTYPE=BND;POS=49368421;STRANDS=+-:12;CIPOS=-25,24;CIEND=-25,24;CIPOS95=0,0;CIEND95=0,0;MATEID=80741_1;EVENT=80741;SECONDARY;SU=12;PE=0;SR=12;ALG=PROD;AF=0.0001188;NSAMP=2;MSQ=184.36;AN=16834;AC=2;NS=8438;AC_Hom=0;AC_Het=2;AC_Hemi=0;MAF=0.000118511;HWE=1;NFAM=2
1	49374910	49374918	1	49376624	49376632	80742	287.61	+	-	DEL	PASS	80742	N	<DEL>	.	.	.	SVTYPE=DEL;POS=49374914;SVLEN=-1715;END=49376629;STRANDS=+-:14;CIPOS=-4,4;CIEND=-5,3;CIPOS95=0,0;CIEND95=0,0;SU=14;PE=7;SR=7;ALG=PROD;AF=5.94e-05;NSAMP=1;MSQ=287.61;AN=16834;AC=1;NS=8438;AC_Hom=0;AC_Het=1;AC_Hemi=0;MAF=5.92557e-05;HWE=1;NFAM=1	.
1	49416045	49416050	1	49416214	49416219	80743	317.93	+	-	BND	PASS	80743_1	N	N[1:49416218[	80743_2	N	]1:49416048]N	SVTYPE=BND;POS=49416048;STRANDS=+-:11;CIPOS=-3,2;CIEND=-3,2;CIPOS95=0,0;CIEND95=0,0;MATEID=80743_2;EVENT=80743;SU=11;PE=0;SR=11;ALG=PROD;AF=5.94e-05;NSAMP=1;MSQ=317.74;AN=16834;AC=1;NS=8438;AC_Hom=0;AC_Het=1;AC_Hemi=0;MAF=5.92557e-05;HWE=1;NFAM=1	SVTYPE=BND;POS=49416218;STRANDS=+-:11;CIPOS=-3,2;CIEND=-3,2;CIPOS95=0,0;CIEND95=0,0;MATEID=80743_1;EVENT=80743;SECONDARY;SU=11;PE=0;SR=11;ALG=PROD;AF=5.94e-05;NSAMP=1;MSQ=317.74;AN=16834;AC=1;NS=8438;AC_Hom=0;AC_Het=1;AC_Hemi=0;MAF=5.92557e-05;HWE=1;NFAM=1
1	49428746	49428766	11	86764302	86764318	638	6303.15	+	+	BND	LOW	638_1	N	N]11:86764308]	638_2	N	N]1:49428756]	SVTYPE=BND;POS=49428756;STRANDS=++:20;CIPOS=-10,10;CIEND=-6,10;CIPOS95=0,0;CIEND95=0,0;MATEID=638_2;EVENT=638;SU=20;PE=12;SR=8;ALG=PROD;AF=0.009445;NSAMP=159;MSQ=39.18;AN=16834;AC=159;NS=8438;AC_Hom=0;AC_Het=159;AC_Hemi=0;MAF=0.00942166;HWE=1;NFAM=157	SVTYPE=BND;POS=86764308;STRANDS=++:20;CIPOS=-6,10;CIEND=-10,10;CIPOS95=0,0;CIEND95=0,0;MATEID=638_1;EVENT=638;SECONDARY;SU=20;PE=12;SR=8;ALG=PROD;AF=0.009445;NSAMP=159;MSQ=39.18;AN=16834;AC=159;NS=8438;AC_Hom=0;AC_Het=159;AC_Hemi=0;MAF=0.00942166;HWE=1;NFAM=157
1	49428751	49429027	6	146844374	146844643	8779	26256.6	+	+	BND	LOW	8779_1	N	N]6:146844389]	8779_2	N	N]1:49428756]	SVTYPE=BND;POS=49428756;STRANDS=++:372;IMPRECISE;CIPOS=-5,271;CIEND=-15,254;CIPOS95=-5,8;CIEND95=-13,13;MATEID=8779_2;EVENT=8779;SU=372;PE=372;SR=0;ALG=PROD;AF=0.03742;NSAMP=630;MSQ=41.08;AN=16834;AC=630;NS=8438;AC_Hom=0;AC_Het=630;AC_Hemi=0;MAF=0.0373311;HWE=1.07245e-05;NFAM=626	SVTYPE=BND;POS=146844389;STRANDS=++:372;IMPRECISE;CIPOS=-15,254;CIEND=-5,271;CIPOS95=-13,13;CIEND95=-5,8;MATEID=8779_1;EVENT=8779;SECONDARY;SU=372;PE=372;SR=0;ALG=PROD;AF=0.03742;NSAMP=630;MSQ=41.08;AN=16834;AC=630;NS=8438;AC_Hom=0;AC_Het=630;AC_Hemi=0;MAF=0.0373311;HWE=1.07245e-05;NFAM=626
1	49463327	49463377	1	49467275	49467319	80745	884.2	+	-	DEL	PASS	80745	N	<DEL>	.	.	.	SVTYPE=DEL;POS=49463353;SVLEN=-3945;END=49467298;STRANDS=+-:38;CIPOS=-26,24;CIEND=-23,21;CIPOS95=0,0;CIEND95=0,0;SU=38;PE=22;SR=16;ALG=PROD;AF=0.0001188;NSAMP=2;MSQ=442.1;AN=16834;AC=2;NS=8438;AC_Hom=0;AC_Het=2;AC_Hemi=0;MAF=0.000118511;HWE=1;NFAM=2	.
1	49513858	49513865	1	49514002	49514009	80746	314.78	+	-	BND	PASS	80746_1	N	N[1:49514007[	80746_2	N	]1:49513862]N	SVTYPE=BND;POS=49513862;STRANDS=+-:9;CIPOS=-4,3;CIEND=-4,3;CIPOS95=0,0;CIEND95=0,0;MATEID=80746_2;EVENT=80746;SU=9;PE=0;SR=9;ALG=PROD;AF=5.94e-05;NSAMP=1;MSQ=314.67;AN=16834;AC=1;NS=8438;AC_Hom=0;AC_Het=1;AC_Hemi=0;MAF=5.92557e-05;HWE=1;NFAM=1	SVTYPE=BND;POS=49514007;STRANDS=+-:9;CIPOS=-4,3;CIEND=-4,3;CIPOS95=0,0;CIEND95=0,0;MATEID=80746_1;EVENT=80746;SECONDARY;SU=9;PE=0;SR=9;ALG=PROD;AF=5.94e-05;NSAMP=1;MSQ=314.67;AN=16834;AC=1;NS=8438;AC_Hom=0;AC_Het=1;AC_Hemi=0;MAF=5.92557e-05;HWE=1;NFAM=1
1	49521389	49521391	1	49536107	49536113	254007	344.38	-	+	DUP	PASS	254007	N	<DUP>	.	.	.	SVTYPE=DUP;POS=49521390;SVLEN=14720;END=49536110;STRANDS=-+:28;CIPOS=-1,1;CIEND=-3,3;CIPOS95=0,0;CIEND95=0,0;SU=28;PE=19;SR=9;ALG=PROD;AF=5.94e-05;NSAMP=1;MSQ=343.54;AN=16834;AC=1;NS=8438;AC_Hom=0;AC_Het=1;AC_Hemi=0;MAF=5.92557e-05;HWE=1;NFAM=1	.
1	49524742	49524756	1	49525381	49525400	80747	527.58	+	-	DEL	PASS	80747	N	<DEL>	.	.	.	SVTYPE=DEL;POS=49524747;SVLEN=-644;END=49525391;STRANDS=+-:19;IMPRECISE;CIPOS=-5,9;CIEND=-10,9;CIPOS95=-1,1;CIEND95=-1,0;SU=19;PE=16;SR=3;ALG=PROD;AF=5.94e-05;NSAMP=1;MSQ=527.58;AN=16834;AC=1;NS=8438;AC_Hom=0;AC_Het=1;AC_Hemi=0;MAF=5.92557e-05;HWE=1;NFAM=1	.
1	49529195	49529203	1	49529561	49529581	80748	314.69	+	-	DEL	PASS	80748	N	<DEL>	.	.	.	SVTYPE=DEL;POS=49529200;SVLEN=-371;END=49529571;STRANDS=+-:13;CIPOS=-5,3;CIEND=-10,10;CIPOS95=0,0;CIEND95=0,0;SU=13;PE=4;SR=9;ALG=PROD;AF=5.94e-05;NSAMP=1;MSQ=314.67;AN=16834;AC=1;NS=8438;AC_Hom=0;AC_Het=1;AC_Hemi=0;MAF=5.92557e-05;HWE=1;NFAM=1	.
1	49534001	49534143	1	49581709	49581908	80749	140.9	+	-	DEL	PASS	80749	N	<DEL>	.	.	.	SVTYPE=DEL;POS=49534011;SVLEN=-47887;END=49581898;STRANDS=+-:7;IMPRECISE;CIPOS=-10,132;CIEND=-189,10;CIPOS95=-2,60;CIEND95=-86,2;SU=7;PE=7;SR=0;ALG=PROD;AF=5.94e-05;NSAMP=1;MSQ=140.9;AN=16834;AC=1;NS=8438;AC_Hom=0;AC_Het=1;AC_Hemi=0;MAF=5.92557e-05;HWE=1;NFAM=1	.
1	49535076	49535079	1	49537573	49537576	80750	52598.3	+	-	DEL	PASS	80750	N	<DEL>	.	.	.	SVTYPE=DEL;POS=49535077;SVLEN=-2498;END=49537575;STRANDS=+-:1728;CIPOS=-1,2;CIEND=-2,1;CIPOS95=0,0;CIEND95=0,0;SU=1728;PE=1421;SR=307;ALG=PROD;AF=0.009742;NSAMP=162;MSQ=324.68;AN=16834;AC=164;NS=8438;AC_Hom=4;AC_Het=160;AC_Hemi=0;MAF=0.00971794;HWE=0.187603;NFAM=161	.
1	49547436	49547484	1	49555731	49555781	80751	1160.05	+	-	DEL	PASS	80751	N	<DEL>	.	.	.	SVTYPE=DEL;POS=49547460;SVLEN=-8297;END=49555757;STRANDS=+-:51;CIPOS=-24,24;CIEND=-26,24;CIPOS95=0,0;CIEND95=0,0;SU=51;PE=30;SR=21;ALG=PROD;AF=0.0001782;NSAMP=3;MSQ=386.68;AN=16834;AC=3;NS=8438;AC_Hom=0;AC_Het=3;AC_Hemi=0;MAF=0.000177767;HWE=1;NFAM=3	.
1	49560419	49560759	1	50029077	50029640	292156	143.55	+	+	BND	LOW	292156_1	N	N]1:50029087]	292156_2	N	N]1:49560429]	SVTYPE=BND;POS=49560429;STRANDS=++:4;IMPRECISE;CIPOS=-10,330;CIEND=-10,553;CIPOS95=-2,102;CIEND95=-1,183;MATEID=292156_2;EVENT=292156;SU=4;PE=4;SR=0;ALG=PROD;AF=0.0001782;NSAMP=3;MSQ=47.85;AN=16834;AC=3;NS=8438;AC_Hom=0;AC_Het=3;AC_Hemi=0;MAF=0.000177767;HWE=1;NFAM=3	SVTYPE=BND;POS=50029087;STRANDS=++:4;IMPRECISE;CIPOS=-10,553;CIEND=-10,330;CIPOS95=-1,183;CIEND95=-2,102;MATEID=292156_1;EVENT=292156;SECONDARY;SU=4;PE=4;SR=0;ALG=PROD;AF=0.0001782;NSAMP=3;MSQ=47.85;AN=16834;AC=3;NS=8438;AC_Hom=0;AC_Het=3;AC_Hemi=0;MAF=0.000177767;HWE=1;NFAM=3
1	49566723	49566730	1	49568942	49568962	80753	404.53	+	-	DEL	PASS	80753	N	<DEL>	.	.	.	SVTYPE=DEL;POS=49566727;SVLEN=-2225;END=49568952;STRANDS=+-:20;CIPOS=-4,3;CIEND=-10,10;CIPOS95=0,0;CIEND95=0,0;SU=20;PE=12;SR=8;ALG=PROD;AF=5.94e-05;NSAMP=1;MSQ=404.53;AN=16834;AC=1;NS=8438;AC_Hom=0;AC_Het=1;AC_Hemi=0;MAF=5.92557e-05;HWE=1;NFAM=1	.
1	49573404	49573421	9	87078648	87078665	10358	50.06	+	+	BND	LOW	10358_1	N	N]9:87078657]	10358_2	N	N]1:49573413]	SVTYPE=BND;POS=49573413;STRANDS=++:4;CIPOS=-9,8;CIEND=-9,8;CIPOS95=0,0;CIEND95=0,0;MATEID=10358_2;EVENT=10358;SU=4;PE=0;SR=4;ALG=PROD;AF=5.94e-05;NSAMP=1;MSQ=47.84;AN=16834;AC=1;NS=8438;AC_Hom=0;AC_Het=1;AC_Hemi=0;MAF=5.92557e-05;HWE=1;NFAM=1	SVTYPE=BND;POS=87078657;STRANDS=++:4;CIPOS=-9,8;CIEND=-9,8;CIPOS95=0,0;CIEND95=0,0;MATEID=10358_1;EVENT=10358;SECONDARY;SU=4;PE=0;SR=4;ALG=PROD;AF=5.94e-05;NSAMP=1;MSQ=47.84;AN=16834;AC=1;NS=8438;AC_Hom=0;AC_Het=1;AC_Hemi=0;MAF=5.92557e-05;HWE=1;NFAM=1
1	49597840	49597849	1	49609410	49609421	80754	608.61	+	-	DEL	PASS	80754	N	<DEL>	.	.	.	SVTYPE=DEL;POS=49597844;SVLEN=-11574;END=49609418;STRANDS=+-:24;IMPRECISE;CIPOS=-4,5;CIEND=-8,3;CIPOS95=-1,0;CIEND95=0,0;SU=24;PE=20;SR=4;ALG=PROD;AF=5.94e-05;NSAMP=1;MSQ=608.61;AN=16834;AC=1;NS=8438;AC_Hom=0;AC_Het=1;AC_Hemi=0;MAF=5.92557e-05;HWE=1;NFAM=1	.
1	49600276	49600555	1	49600560	49600761	80755	272.65	+	-	DEL	PASS	80755	N	<DEL>	.	.	.	SVTYPE=DEL;POS=49600306;SVLEN=-425;END=49600731;STRANDS=+-:17;IMPRECISE;CIPOS=-30,249;CIEND=-171,30;CIPOS95=-20,20;CIEND95=-40,30;SU=17;PE=17;SR=0;ALG=PROD;AF=0.0001782;NSAMP=3;MSQ=90.88;AN=16834;AC=3;NS=8438;AC_Hom=0;AC_Het=3;AC_Hemi=0;MAF=0.000177767;HWE=1;NFAM=3	.
1	49619274	49619277	1	49620066	49620068	80756	19125.2	+	-	BND	PASS	80756_1	N	N[1:49620068[	80756_2	N	]1:49619276]N	SVTYPE=BND;POS=49619276;STRANDS=+-:792;CIPOS=-2,1;CIEND=-1,1;CIPOS95=0,0;CIEND95=0,0;MATEID=80756_2;EVENT=80756;SU=792;PE=450;SR=342;ALG=PROD;AF=0.002792;NSAMP=47;MSQ=406.92;AN=16834;AC=47;NS=8438;AC_Hom=0;AC_Het=47;AC_Hemi=0;MAF=0.00278502;HWE=1;NFAM=47	SVTYPE=BND;POS=49620068;STRANDS=+-:792;CIPOS=-1,1;CIEND=-2,1;CIPOS95=0,0;CIEND95=0,0;MATEID=80756_1;EVENT=80756;SECONDARY;SU=792;PE=450;SR=342;ALG=PROD;AF=0.002792;NSAMP=47;MSQ=406.92;AN=16834;AC=47;NS=8438;AC_Hom=0;AC_Het=47;AC_Hemi=0;MAF=0.00278502;HWE=1;NFAM=47
1	49620785	49620796	1	49620882	49620893	80757	248.8	+	-	DEL	PASS	80757	N	<DEL>	.	.	.	SVTYPE=DEL;POS=49620791;SVLEN=-97;END=49620888;STRANDS=+-:6;CIPOS=-6,5;CIEND=-6,5;CIPOS95=0,0;CIEND95=0,0;SU=6;PE=0;SR=6;ALG=PROD;AF=5.94e-05;NSAMP=1;MSQ=248.79;AN=16834;AC=1;NS=8438;AC_Hom=0;AC_Het=1;AC_Hemi=0;MAF=5.92557e-05;HWE=1;NFAM=1	.
1	49625435	49625453	1	49627667	49627687	80758	500.72	+	-	DEL	PASS	80758	N	<DEL>	.	.	.	SVTYPE=DEL;POS=49625443;SVLEN=-2234;END=49627677;STRANDS=+-:20;CIPOS=-8,10;CIEND=-10,10;CIPOS95=0,0;CIEND95=0,0;SU=20;PE=11;SR=9;ALG=PROD;AF=5.94e-05;NSAMP=1;MSQ=500.72;AN=16834;AC=1;NS=8438;AC_Hom=0;AC_Het=1;AC_Hemi=0;MAF=5.92557e-05;HWE=1;NFAM=1	.
1	49631861	49631866	1	49633180	49633200	80759	812.44	+	-	DEL	PASS	80759	N	<DEL>	.	.	.	SVTYPE=DEL;POS=49631864;SVLEN=-1326;END=49633190;STRANDS=+-:31;CIPOS=-3,2;CIEND=-10,10;CIPOS95=0,0;CIEND95=0,0;SU=31;PE=20;SR=11;ALG=PROD;AF=5.94e-05;NSAMP=1;MSQ=812.44;AN=16834;AC=1;NS=8438;AC_Hom=0;AC_Het=1;AC_Hemi=0;MAF=5.92557e-05;HWE=1;NFAM=1	.
1	49640427	49640487	1	49640480	49640540	80760	1996.86	+	-	BND	LOW	80760_1	N	N[1:49640511[	80760_2	N	]1:49640457]N	SVTYPE=BND;POS=49640457;STRANDS=+-:51;CIPOS=-30,30;CIEND=-30,30;CIPOS95=0,0;CIEND95=0,0;MATEID=80760_2;EVENT=80760;SU=51;PE=0;SR=51;ALG=PROD;AF=0.001069;NSAMP=18;MSQ=110.93;AN=16834;AC=18;NS=8438;AC_Hom=0;AC_Het=18;AC_Hemi=0;MAF=0.0010666;HWE=1;NFAM=18	SVTYPE=BND;POS=49640511;STRANDS=+-:51;CIPOS=-30,30;CIEND=-30,30;CIPOS95=0,0;CIEND95=0,0;MATEID=80760_1;EVENT=80760;SECONDARY;SU=51;PE=0;SR=51;ALG=PROD;AF=0.001069;NSAMP=18;MSQ=110.93;AN=16834;AC=18;NS=8438;AC_Hom=0;AC_Het=18;AC_Hemi=0;MAF=0.0010666;HWE=1;NFAM=18
1	49687416	49687424	1	49695558	49695578	80761	320.68	+	-	DEL	PASS	80761	N	<DEL>	.	.	.	SVTYPE=DEL;POS=49687420;SVLEN=-8148;END=49695568;STRANDS=+-:15;CIPOS=-4,4;CIEND=-10,10;CIPOS95=0,0;CIEND95=0,0;SU=15;PE=9;SR=6;ALG=PROD;AF=5.94e-05;NSAMP=1;MSQ=320.68;AN=16834;AC=1;NS=8438;AC_Hom=0;AC_Het=1;AC_Hemi=0;MAF=5.92557e-05;HWE=1;NFAM=1	.
1	49703245	49703262	18	71255455	71255472	3813	1676.44	+	+	BND	LOW	3813_1	N	N]18:71255464]	3813_2	N	N]1:49703254]	SVTYPE=BND;POS=49703254;STRANDS=++:27;CIPOS=-9,8;CIEND=-9,8;CIPOS95=0,0;CIEND95=0,0;MATEID=3813_2;EVENT=3813;SU=27;PE=0;SR=27;ALG=PROD;AF=0.004812;NSAMP=81;MSQ=19.09;AN=16834;AC=81;NS=8438;AC_Hom=0;AC_Het=81;AC_Hemi=0;MAF=0.00479972;HWE=1;NFAM=80	SVTYPE=BND;POS=71255464;STRANDS=++:27;CIPOS=-9,8;CIEND=-9,8;CIPOS95=0,0;CIEND95=0,0;MATEID=3813_1;EVENT=3813;SECONDARY;SU=27;PE=0;SR=27;ALG=PROD;AF=0.004812;NSAMP=81;MSQ=19.09;AN=16834;AC=81;NS=8438;AC_Hom=0;AC_Het=81;AC_Hemi=0;MAF=0.00479972;HWE=1;NFAM=80
1	49722414	49722425	1	49722717	49722728	254009	922.41	-	+	BND	LOW	254009_1	N	]1:49722722]N	254009_2	N	N[1:49722422[	SVTYPE=BND;POS=49722422;STRANDS=-+:49;CIPOS=-7,4;CIEND=-5,6;CIPOS95=0,0;CIEND95=0,0;MATEID=254009_2;EVENT=254009;SU=49;PE=11;SR=38;ALG=PROD;AF=0.0006534;NSAMP=11;MSQ=83.68;AN=16834;AC=11;NS=8438;AC_Hom=0;AC_Het=11;AC_Hemi=0;MAF=0.000651813;HWE=1;NFAM=11	SVTYPE=BND;POS=49722722;STRANDS=-+:49;CIPOS=-5,6;CIEND=-7,4;CIPOS95=0,0;CIEND95=0,0;MATEID=254009_1;EVENT=254009;SECONDARY;SU=49;PE=11;SR=38;ALG=PROD;AF=0.0006534;NSAMP=11;MSQ=83.68;AN=16834;AC=11;NS=8438;AC_Hom=0;AC_Het=11;AC_Hemi=0;MAF=0.000651813;HWE=1;NFAM=11
1	49754751	49754768	1	49759331	49759348	80762	410.6	+	-	DEL	PASS	80762	N	<DEL>	.	.	.	SVTYPE=DEL;POS=49754759;SVLEN=-4582;END=49759341;STRANDS=+-:19;IMPRECISE;CIPOS=-8,9;CIEND=-10,7;CIPOS95=-1,1;CIEND95=-1,0;SU=19;PE=16;SR=3;ALG=PROD;AF=5.94e-05;NSAMP=1;MSQ=410.6;AN=16834;AC=1;NS=8438;AC_Hom=0;AC_Het=1;AC_Hemi=0;MAF=5.92557e-05;HWE=1;NFAM=1	.
1	49759316	49759329	1	49967681	49967701	80763	287.68	+	-	DEL	PASS	80763	N	<DEL>	.	.	.	SVTYPE=DEL;POS=49759322;SVLEN=-208369;END=49967691;STRANDS=+-:12;CIPOS=-6,7;CIEND=-10,10;CIPOS95=0,0;CIEND95=0,0;SU=12;PE=8;SR=4;ALG=PROD;AF=5.94e-05;NSAMP=1;MSQ=287.68;AN=16834;AC=1;NS=8438;AC_Hom=0;AC_Het=1;AC_Hemi=0;MAF=5.92557e-05;HWE=1;NFAM=1	.
1	49767996	49768256	14	23749897	23750197	2068	127.21	-	+	BND	LOW	2068_1	N	]14:23749907]N	2068_2	N	N[1:49768247[	SVTYPE=BND;POS=49768247;STRANDS=-+:5;IMPRECISE;CIPOS=-250,10;CIEND=-10,290;CIPOS95=-132,1;CIEND95=-2,82;MATEID=2068_2;EVENT=2068;SU=5;PE=5;SR=0;ALG=PROD;AF=0.0002376;NSAMP=4;MSQ=31.1;AN=16834;AC=4;NS=8438;AC_Hom=0;AC_Het=4;AC_Hemi=0;MAF=0.000237023;HWE=1;NFAM=4	SVTYPE=BND;POS=23749907;STRANDS=-+:5;IMPRECISE;CIPOS=-10,290;CIEND=-250,10;CIPOS95=-2,82;CIEND95=-132,1;MATEID=2068_1;EVENT=2068;SECONDARY;SU=5;PE=5;SR=0;ALG=PROD;AF=0.0002376;NSAMP=4;MSQ=31.1;AN=16834;AC=4;NS=8438;AC_Hom=0;AC_Het=4;AC_Hemi=0;MAF=0.000237023;HWE=1;NFAM=4
1	49768320	49768839	6	48671644	48671894	8425	872.03	+	-	BND	LOW	8425_1	N	N[6:48671845[	8425_2	N	]1:49768350]N	SVTYPE=BND;POS=49768350;STRANDS=+-:17;IMPRECISE;CIPOS=-30,489;CIEND=-200,50;CIPOS95=-30,118;CIEND95=-42,42;MATEID=8425_2;EVENT=8425;SU=17;PE=17;SR=0;ALG=PROD;AF=0.002198;NSAMP=37;MSQ=22.75;AN=16834;AC=37;NS=8438;AC_Hom=0;AC_Het=37;AC_Hemi=0;MAF=0.00219246;HWE=1;NFAM=37	SVTYPE=BND;POS=48671845;STRANDS=+-:17;IMPRECISE;CIPOS=-200,50;CIEND=-30,489;CIPOS95=-42,42;CIEND95=-30,118;MATEID=8425_1;EVENT=8425;SECONDARY;SU=17;PE=17;SR=0;ALG=PROD;AF=0.002198;NSAMP=37;MSQ=22.75;AN=16834;AC=37;NS=8438;AC_Hom=0;AC_Het=37;AC_Hemi=0;MAF=0.00219246;HWE=1;NFAM=37
1	49780776	49780779	1	49781613	49781615	80764	887.14	+	-	DEL	PASS	80764	N	<DEL>	.	.	.	SVTYPE=DEL;POS=49780778;SVLEN=-837;END=49781615;STRANDS=+-:35;CIPOS=-2,1;CIEND=-2,0;CIPOS95=0,0;CIEND95=0,0;SU=35;PE=19;SR=16;ALG=PROD;AF=5.94e-05;NSAMP=1;MSQ=887.14;AN=16834;AC=1;NS=8438;AC_Hom=0;AC_Het=1;AC_Hemi=0;MAF=5.92557e-05;HWE=1;NFAM=1	.
1	49791181	49791199	1	49794285	49794305	80765	878.38	+	-	DEL	PASS	80765	N	<DEL>	.	.	.	SVTYPE=DEL;POS=49791189;SVLEN=-3106;END=49794295;STRANDS=+-:35;CIPOS=-8,10;CIEND=-10,10;CIPOS95=0,0;CIEND95=0,0;SU=35;PE=15;SR=20;ALG=PROD;AF=5.94e-05;NSAMP=1;MSQ=878.38;AN=16834;AC=1;NS=8438;AC_Hom=0;AC_Het=1;AC_Hemi=0;MAF=5.92557e-05;HWE=1;NFAM=1	.
1	49797284	49797301	1	49797529	49797547	80766	21.71	+	-	BND	LOW	80766_1	N	N[1:49797538[	80766_2	N	]1:49797293]N	SVTYPE=BND;POS=49797293;STRANDS=+-:4;IMPRECISE;CIPOS=-9,8;CIEND=-8,10;CIPOS95=0,0;CIEND95=0,1;MATEID=80766_2;EVENT=80766;SU=4;PE=0;SR=4;ALG=PROD;AF=0.0001188;NSAMP=2;MSQ=5.73;AN=16834;AC=2;NS=8438;AC_Hom=0;AC_Het=2;AC_Hemi=0;MAF=0.000118511;HWE=1;NFAM=2	SVTYPE=BND;POS=49797538;STRANDS=+-:4;IMPRECISE;CIPOS=-8,10;CIEND=-9,8;CIPOS95=0,1;CIEND95=0,0;MATEID=80766_1;EVENT=80766;SECONDARY;SU=4;PE=0;SR=4;ALG=PROD;AF=0.0001188;NSAMP=2;MSQ=5.73;AN=16834;AC=2;NS=8438;AC_Hom=0;AC_Het=2;AC_Hemi=0;MAF=0.000118511;HWE=1;NFAM=2
1	49797767	49797787	1	49797849	49797869	80767	413.75	+	-	BND	PASS	80767_1	N	N[1:49797860[	80767_2	N	]1:49797777]N	SVTYPE=BND;POS=49797777;STRANDS=+-:12;CIPOS=-10,10;CIEND=-10,10;CIPOS95=0,0;CIEND95=0,0;MATEID=80767_2;EVENT=80767;SU=12;PE=0;SR=12;ALG=PROD;AF=5.94e-05;NSAMP=1;MSQ=413.74;AN=16834;AC=1;NS=8438;AC_Hom=0;AC_Het=1;AC_Hemi=0;MAF=5.92557e-05;HWE=1;NFAM=1	SVTYPE=BND;POS=49797860;STRANDS=+-:12;CIPOS=-10,10;CIEND=-10,10;CIPOS95=0,0;CIEND95=0,0;MATEID=80767_1;EVENT=80767;SECONDARY;SU=12;PE=0;SR=12;ALG=PROD;AF=5.94e-05;NSAMP=1;MSQ=413.74;AN=16834;AC=1;NS=8438;AC_Hom=0;AC_Het=1;AC_Hemi=0;MAF=5.92557e-05;HWE=1;NFAM=1
1	49810086	49810086	1	49816322	49816342	80768	917.14	+	-	DEL	PASS	80768	N	<DEL>	.	.	.	SVTYPE=DEL;POS=49810086;SVLEN=-6246;END=49816332;STRANDS=+-:35;CIPOS=0,0;CIEND=-10,10;CIPOS95=0,0;CIEND95=0,0;SU=35;PE=31;SR=4;ALG=PROD;AF=5.94e-05;NSAMP=1;MSQ=917.14;AN=16834;AC=1;NS=8438;AC_Hom=0;AC_Het=1;AC_Hemi=0;MAF=5.92557e-05;HWE=1;NFAM=1	.
1	49823492	49823494	1	49823718	49823719	80769	894.88	+	-	BND	PASS	80769_1	N	N[1:49823720[	80769_2	N	]1:49823494]N	SVTYPE=BND;POS=49823494;STRANDS=+-:24;CIPOS=-2,0;CIEND=-1,0;CIPOS95=0,0;CIEND95=0,0;MATEID=80769_2;EVENT=80769;SU=24;PE=0;SR=24;ALG=PROD;AF=0.0001188;NSAMP=2;MSQ=445.22;AN=16834;AC=2;NS=8438;AC_Hom=0;AC_Het=2;AC_Hemi=0;MAF=0.000118511;HWE=1;NFAM=2	SVTYPE=BND;POS=49823720;STRANDS=+-:24;CIPOS=-1,0;CIEND=-2,0;CIPOS95=0,0;CIEND95=0,0;MATEID=80769_1;EVENT=80769;SECONDARY;SU=24;PE=0;SR=24;ALG=PROD;AF=0.0001188;NSAMP=2;MSQ=445.22;AN=16834;AC=2;NS=8438;AC_Hom=0;AC_Het=2;AC_Hemi=0;MAF=0.000118511;HWE=1;NFAM=2
1	49827415	49827432	8	83674220	83674237	9833	37.22	-	+	BND	LOW	9833_1	N	]8:83674229]N	9833_2	N	N[1:49827425[	SVTYPE=BND;POS=49827425;STRANDS=-+:4;CIPOS=-9,8;CIEND=-9,8;CIPOS95=0,0;CIEND95=0,0;MATEID=9833_2;EVENT=9833;SU=4;PE=0;SR=4;ALG=PROD;AF=0.0001782;NSAMP=3;MSQ=12.34;AN=16834;AC=3;NS=8438;AC_Hom=0;AC_Het=3;AC_Hemi=0;MAF=0.000177767;HWE=1;NFAM=3	SVTYPE=BND;POS=83674229;STRANDS=-+:4;CIPOS=-9,8;CIEND=-9,8;CIPOS95=0,0;CIEND95=0,0;MATEID=9833_1;EVENT=9833;SECONDARY;SU=4;PE=0;SR=4;ALG=PROD;AF=0.0001782;NSAMP=3;MSQ=12.34;AN=16834;AC=3;NS=8438;AC_Hom=0;AC_Het=3;AC_Hemi=0;MAF=0.000177767;HWE=1;NFAM=3
1	49836889	49836906	6	102593597	102593614	8612	169.68	-	+	BND	LOW	8612_1	N	]6:102593606]N	8612_2	N	N[1:49836899[	SVTYPE=BND;POS=49836899;STRANDS=-+:4;CIPOS=-9,8;CIEND=-9,8;CIPOS95=0,0;CIEND95=0,0;MATEID=8612_2;EVENT=8612;SU=4;PE=0;SR=4;ALG=PROD;AF=0.0008317;NSAMP=14;MSQ=11.1;AN=16834;AC=14;NS=8438;AC_Hom=0;AC_Het=14;AC_Hemi=0;MAF=0.00082958;HWE=1;NFAM=14	SVTYPE=BND;POS=102593606;STRANDS=-+:4;CIPOS=-9,8;CIEND=-9,8;CIPOS95=0,0;CIEND95=0,0;MATEID=8612_1;EVENT=8612;SECONDARY;SU=4;PE=0;SR=4;ALG=PROD;AF=0.0008317;NSAMP=14;MSQ=11.1;AN=16834;AC=14;NS=8438;AC_Hom=0;AC_Het=14;AC_Hemi=0;MAF=0.00082958;HWE=1;NFAM=14
1	49837476	49837493	4	14730792	14730809	6656	34282.0	-	+	BND	LOW	6656_1	N	]4:14730801]N	6656_2	N	N[1:49837486[	SVTYPE=BND;POS=49837486;STRANDS=-+:25;CIPOS=-9,8;CIEND=-9,8;CIPOS95=0,0;CIEND95=0,0;MATEID=6656_2;EVENT=6656;SU=25;PE=0;SR=25;ALG=PROD;AF=0.07039;NSAMP=1185;MSQ=28.08;AN=16834;AC=1185;NS=8438;AC_Hom=0;AC_Het=1188;AC_Hemi=0;MAF=0.0703958;HWE=5.18473e-20;NFAM=1089	SVTYPE=BND;POS=14730801;STRANDS=-+:25;CIPOS=-9,8;CIEND=-9,8;CIPOS95=0,0;CIEND95=0,0;MATEID=6656_1;EVENT=6656;SECONDARY;SU=25;PE=0;SR=25;ALG=PROD;AF=0.07039;NSAMP=1185;MSQ=28.08;AN=16834;AC=1185;NS=8438;AC_Hom=0;AC_Het=1188;AC_Hemi=0;MAF=0.0703958;HWE=5.18473e-20;NFAM=1089
1	49846136	49846539	1	50207971	50208255	80770	864.06	+	-	BND	LOW	80770_1	N	N[1:50208237[	80770_2	N	]1:49846147]N	SVTYPE=BND;POS=49846147;STRANDS=+-:45;IMPRECISE;CIPOS=-11,392;CIEND=-265,19;CIPOS95=-11,50;CIEND95=-47,19;MATEID=80770_2;EVENT=80770;SU=45;PE=45;SR=0;ALG=PROD;AF=0.001247;NSAMP=21;MSQ=40.89;AN=16834;AC=21;NS=8438;AC_Hom=0;AC_Het=21;AC_Hemi=0;MAF=0.00124437;HWE=1;NFAM=19	SVTYPE=BND;POS=50208237;STRANDS=+-:45;IMPRECISE;CIPOS=-265,19;CIEND=-11,392;CIPOS95=-47,19;CIEND95=-11,50;MATEID=80770_1;EVENT=80770;SECONDARY;SU=45;PE=45;SR=0;ALG=PROD;AF=0.001247;NSAMP=21;MSQ=40.89;AN=16834;AC=21;NS=8438;AC_Hom=0;AC_Het=21;AC_Hemi=0;MAF=0.00124437;HWE=1;NFAM=19
1	49846276	49846464	1	50208511	50208860	254010	1590.98	-	+	BND	LOW	254010_1	N	]1:50208525]N	254010_2	N	N[1:49846446[	SVTYPE=BND;POS=49846446;STRANDS=-+:99;IMPRECISE;CIPOS=-169,19;CIEND=-14,335;CIPOS95=-14,14;CIEND95=-14,26;MATEID=254010_2;EVENT=254010;SU=99;PE=99;SR=0;ALG=PROD;AF=0.003148;NSAMP=52;MSQ=30.37;AN=16834;AC=53;NS=8438;AC_Hom=2;AC_Het=51;AC_Hemi=0;MAF=0.00314055;HWE=0.0786445;NFAM=44	SVTYPE=BND;POS=50208525;STRANDS=-+:99;IMPRECISE;CIPOS=-14,335;CIEND=-169,19;CIPOS95=-14,26;CIEND95=-14,14;MATEID=254010_1;EVENT=254010;SECONDARY;SU=99;PE=99;SR=0;ALG=PROD;AF=0.003148;NSAMP=52;MSQ=30.37;AN=16834;AC=53;NS=8438;AC_Hom=2;AC_Het=51;AC_Hemi=0;MAF=0.00314055;HWE=0.0786445;NFAM=44
1	49852852	49852905	1	49870086	49870142	80771	401.52	+	-	DEL	PASS	80771	N	<DEL>	.	.	.	SVTYPE=DEL;POS=49852877;SVLEN=-17239;END=49870116;STRANDS=+-:18;CIPOS=-25,28;CIEND=-30,26;CIPOS95=0,0;CIEND95=0,0;SU=18;PE=11;SR=7;ALG=PROD;AF=0.0001188;NSAMP=2;MSQ=200.76;AN=16834;AC=2;NS=8438;AC_Hom=0;AC_Het=2;AC_Hemi=0;MAF=0.000118511;HWE=1;NFAM=2	.
1	49861428	49861453	1	49861478	49861506	80772	1167.96	+	-	BND	LOW	80772_1	N	N[1:49861496[	80772_2	N	]1:49861440]N	SVTYPE=BND;POS=49861440;STRANDS=+-:71;CIPOS=-12,13;CIEND=-17,11;CIPOS95=0,0;CIEND95=0,0;MATEID=80772_2;EVENT=80772;SU=71;PE=2;SR=69;ALG=PROD;AF=0.002733;NSAMP=45;MSQ=25.28;AN=16834;AC=46;NS=8438;AC_Hom=2;AC_Het=44;AC_Hemi=0;MAF=0.00272576;HWE=0.0596429;NFAM=44	SVTYPE=BND;POS=49861496;STRANDS=+-:71;CIPOS=-17,11;CIEND=-12,13;CIPOS95=0,0;CIEND95=0,0;MATEID=80772_1;EVENT=80772;SECONDARY;SU=71;PE=2;SR=69;ALG=PROD;AF=0.002733;NSAMP=45;MSQ=25.28;AN=16834;AC=46;NS=8438;AC_Hom=2;AC_Het=44;AC_Hemi=0;MAF=0.00272576;HWE=0.0596429;NFAM=44
1	49861487	49861584	6	63665569	63665666	8482	421613.0	+	+	BND	LOW	8482_1	N	N]6:63665618]	8482_2	N	N]1:49861536]	SVTYPE=BND;POS=49861536;STRANDS=++:4;CIPOS=-49,48;CIEND=-49,48;CIPOS95=0,0;CIEND95=0,0;MATEID=8482_2;EVENT=8482;SU=4;PE=0;SR=4;ALG=PROD;AF=0.4625;NSAMP=6994;MSQ=60.02;AN=16834;AC=7785;NS=8438;AC_Hom=1584;AC_Het=6220;AC_Hemi=0;MAF=0.462432;HWE=0;NFAM=6168	SVTYPE=BND;POS=63665618;STRANDS=++:4;CIPOS=-49,48;CIEND=-49,48;CIPOS95=0,0;CIEND95=0,0;MATEID=8482_1;EVENT=8482;SECONDARY;SU=4;PE=0;SR=4;ALG=PROD;AF=0.4625;NSAMP=6994;MSQ=60.02;AN=16834;AC=7785;NS=8438;AC_Hom=1584;AC_Het=6220;AC_Hemi=0;MAF=0.462432;HWE=0;NFAM=6168
1	49893122	49893122	6	32468831	32468831	8342	441607.0	-	-	BND	LOW	8342_1	N	[6:32468832[N	8342_2	N	[1:49893123[N	SVTYPE=BND;POS=49893123;STRANDS=--:24632;CIPOS=0,0;CIEND=0,0;CIPOS95=0,0;CIEND95=0,0;MATEID=8342_2;EVENT=8342;SU=24632;PE=8833;SR=15799;ALG=PROD;AF=0.1842;NSAMP=3100;MSQ=142;AN=16834;AC=3100;NS=8438;AC_Hom=0;AC_Het=3106;AC_Hemi=0;MAF=0.184048;HWE=0;NFAM=2665	SVTYPE=BND;POS=32468832;STRANDS=--:24632;CIPOS=0,0;CIEND=0,0;CIPOS95=0,0;CIEND95=0,0;MATEID=8342_1;EVENT=8342;SECONDARY;SU=24632;PE=8833;SR=15799;ALG=PROD;AF=0.1842;NSAMP=3100;MSQ=142;AN=16834;AC=3100;NS=8438;AC_Hom=0;AC_Het=3106;AC_Hemi=0;MAF=0.184048;HWE=0;NFAM=2665
1	49903428	49903428	1	49903489	49903489	80773	66651.3	+	-	BND	LOW	80773_1	N	N[1:49903490[	80773_2	N	]1:49903428]N	SVTYPE=BND;POS=49903428;STRANDS=+-:2301;CIPOS=0,0;CIEND=0,0;CIPOS95=0,0;CIEND95=0,0;MATEID=80773_2;EVENT=80773;SU=2301;PE=4;SR=2297;ALG=PROD;AF=0.02162;NSAMP=356;MSQ=187.22;AN=16834;AC=364;NS=8438;AC_Hom=16;AC_Het=348;AC_Hemi=0;MAF=0.0215691;HWE=0.0608301;NFAM=354	SVTYPE=BND;POS=49903490;STRANDS=+-:2301;CIPOS=0,0;CIEND=0,0;CIPOS95=0,0;CIEND95=0,0;MATEID=80773_1;EVENT=80773;SECONDARY;SU=2301;PE=4;SR=2297;ALG=PROD;AF=0.02162;NSAMP=356;MSQ=187.22;AN=16834;AC=364;NS=8438;AC_Hom=16;AC_Het=348;AC_Hemi=0;MAF=0.0215691;HWE=0.0608301;NFAM=354
1	49905648	49905665	1	49905715	49905732	80774	156.26	+	-	BND	LOW	80774_1	N	N[1:49905725[	80774_2	N	]1:49905657]N	SVTYPE=BND;POS=49905657;STRANDS=+-:4;IMPRECISE;CIPOS=-9,8;CIEND=-9,8;CIPOS95=-1,0;CIEND95=0,0;MATEID=80774_2;EVENT=80774;SU=4;PE=0;SR=4;ALG=PROD;AF=5.94e-05;NSAMP=1;MSQ=155.86;AN=16834;AC=1;NS=8438;AC_Hom=0;AC_Het=1;AC_Hemi=0;MAF=5.92557e-05;HWE=1;NFAM=1	SVTYPE=BND;POS=49905725;STRANDS=+-:4;IMPRECISE;CIPOS=-9,8;CIEND=-9,8;CIPOS95=0,0;CIEND95=-1,0;MATEID=80774_1;EVENT=80774;SECONDARY;SU=4;PE=0;SR=4;ALG=PROD;AF=5.94e-05;NSAMP=1;MSQ=155.86;AN=16834;AC=1;NS=8438;AC_Hom=0;AC_Het=1;AC_Hemi=0;MAF=5.92557e-05;HWE=1;NFAM=1
1	49914511	49914514	1	49998576	49998579	80775	43667.3	+	-	DEL	PASS	80775	N	<DEL>	.	.	.	SVTYPE=DEL;POS=49914513;SVLEN=-84065;END=49998578;STRANDS=+-:1952;CIPOS=-2,1;CIEND=-2,1;CIPOS95=0,0;CIEND95=0,0;SU=1952;PE=1078;SR=874;ALG=PROD;AF=0.006;NSAMP=100;MSQ=436.67;AN=16834;AC=101;NS=8438;AC_Hom=2;AC_Het=99;AC_Hemi=0;MAF=0.00598483;HWE=0.259949;NFAM=82	.
1	49931996	49932081	1	49947186	49947271	80776	2457.73	+	-	DEL	PASS	80776	N	<DEL>	.	.	.	SVTYPE=DEL;POS=49932039;SVLEN=-15191;END=49947230;STRANDS=+-:103;CIPOS=-43,42;CIEND=-44,41;CIPOS95=0,0;CIEND95=0,0;SU=103;PE=55;SR=48;ALG=PROD;AF=0.0003565;NSAMP=6;MSQ=409.62;AN=16832;AC=6;NS=8437;AC_Hom=0;AC_Het=6;AC_Hemi=0;MAF=0.000355577;HWE=1;NFAM=6	.
1	49975910	49976340	1	49981132	49981506	292158	51.04	+	+	BND	LOW	292158_1	N	N]1:49981142]	292158_2	N	N]1:49975920]	SVTYPE=BND;POS=49975920;STRANDS=++:4;IMPRECISE;CIPOS=-10,420;CIEND=-10,364;CIPOS95=-2,135;CIEND95=-2,92;MATEID=292158_2;EVENT=292158;SU=4;PE=4;SR=0;ALG=PROD;AF=5.94e-05;NSAMP=1;MSQ=50.91;AN=16834;AC=1;NS=8438;AC_Hom=0;AC_Het=1;AC_Hemi=0;MAF=5.92557e-05;HWE=1;NFAM=1	SVTYPE=BND;POS=49981142;STRANDS=++:4;IMPRECISE;CIPOS=-10,364;CIEND=-10,420;CIPOS95=-2,92;CIEND95=-2,135;MATEID=292158_1;EVENT=292158;SECONDARY;SU=4;PE=4;SR=0;ALG=PROD;AF=5.94e-05;NSAMP=1;MSQ=50.91;AN=16834;AC=1;NS=8438;AC_Hom=0;AC_Het=1;AC_Hemi=0;MAF=5.92557e-05;HWE=1;NFAM=1
1	50021179	50021559	1	50029339	50029517	80777	2420.6	+	-	DEL	PASS	80777	N	<DEL>	.	.	.	SVTYPE=DEL;POS=50021187;SVLEN=-8295;END=50029482;STRANDS=+-:92;IMPRECISE;CIPOS=-8,372;CIEND=-143,35;CIPOS95=-8,48;CIEND95=-11,11;SU=92;PE=92;SR=0;ALG=PROD;AF=0.001604;NSAMP=27;MSQ=88.44;AN=16834;AC=27;NS=8438;AC_Hom=0;AC_Het=28;AC_Hemi=0;MAF=0.00165916;HWE=1;NFAM=11	.
1	50027093	50027104	1	50027854	50027861	292159	206.39	-	-	BND	LOW	292159_1	N	[1:50027860[N	292159_2	N	[1:50027100[N	SVTYPE=BND;POS=50027100;STRANDS=--:10;CIPOS=-6,5;CIEND=-5,2;CIPOS95=0,0;CIEND95=0,0;MATEID=292159_2;EVENT=292159;SU=10;PE=4;SR=6;ALG=PROD;AF=5.94e-05;NSAMP=1;MSQ=206.39;AN=16834;AC=1;NS=8438;AC_Hom=0;AC_Het=1;AC_Hemi=0;MAF=5.92557e-05;HWE=1;NFAM=1	SVTYPE=BND;POS=50027860;STRANDS=--:10;CIPOS=-5,2;CIEND=-6,5;CIPOS95=0,0;CIEND95=0,0;MATEID=292159_1;EVENT=292159;SECONDARY;SU=10;PE=4;SR=6;ALG=PROD;AF=5.94e-05;NSAMP=1;MSQ=206.39;AN=16834;AC=1;NS=8438;AC_Hom=0;AC_Het=1;AC_Hemi=0;MAF=5.92557e-05;HWE=1;NFAM=1
1	50039240	50039625	1	103636166	103636617	292160	20.57	+	+	BND	LOW	292160_1	N	N]1:103636176]	292160_2	N	N]1:50039250]	SVTYPE=BND;POS=50039250;STRANDS=++:5;IMPRECISE;CIPOS=-10,375;CIEND=-10,441;CIPOS95=0,128;CIEND95=-1,148;MATEID=292160_2;EVENT=292160;SU=5;PE=5;SR=0;ALG=PROD;AF=5.94e-05;NSAMP=1;MSQ=20.57;AN=16834;AC=1;NS=8438;AC_Hom=0;AC_Het=1;AC_Hemi=0;MAF=5.92557e-05;HWE=1;NFAM=1	SVTYPE=BND;POS=103636176;STRANDS=++:5;IMPRECISE;CIPOS=-10,441;CIEND=-10,375;CIPOS95=-1,148;CIEND95=0,128;MATEID=292160_1;EVENT=292160;SECONDARY;SU=5;PE=5;SR=0;ALG=PROD;AF=5.94e-05;NSAMP=1;MSQ=20.57;AN=16834;AC=1;NS=8438;AC_Hom=0;AC_Het=1;AC_Hemi=0;MAF=5.92557e-05;HWE=1;NFAM=1
1	50069615	50069630	12	131962865	131962882	1674	23.06	-	+	BND	LOW	1674_1	N	]12:131962874]N	1674_2	N	N[1:50069625[	SVTYPE=BND;POS=50069625;STRANDS=-+:5;IMPRECISE;CIPOS=-9,6;CIEND=-9,8;CIPOS95=0,0;CIEND95=-1,0;MATEID=1674_2;EVENT=1674;SU=5;PE=1;SR=4;ALG=PROD;AF=0.0001188;NSAMP=2;MSQ=10.77;AN=16834;AC=2;NS=8438;AC_Hom=0;AC_Het=2;AC_Hemi=0;MAF=0.000118511;HWE=1;NFAM=2	SVTYPE=BND;POS=131962874;STRANDS=-+:5;IMPRECISE;CIPOS=-9,8;CIEND=-9,6;CIPOS95=-1,0;CIEND95=0,0;MATEID=1674_1;EVENT=1674;SECONDARY;SU=5;PE=1;SR=4;ALG=PROD;AF=0.0001188;NSAMP=2;MSQ=10.77;AN=16834;AC=2;NS=8438;AC_Hom=0;AC_Het=2;AC_Hemi=0;MAF=0.000118511;HWE=1;NFAM=2
1	50084018	50084018	1	50084161	50084161	80778	139471.0	+	-	DEL	PASS	80778	N	<DEL>	.	.	.	SVTYPE=DEL;POS=50084018;SVLEN=-143;END=50084161;STRANDS=+-:3864;CIPOS=0,0;CIEND=0,0;CIPOS95=0,0;CIEND95=0,0;SU=3864;PE=37;SR=3827;ALG=PROD;AF=0.03529;NSAMP=576;MSQ=241.24;AN=16834;AC=594;NS=8438;AC_Hom=36;AC_Het=561;AC_Hemi=0;MAF=0.0353757;HWE=0.02425;NFAM=488	.
1	50084958	50085244	18	56177275	56177711	3764	20.76	-	-	BND	LOW	3764_1	N	[18:56177702[N	3764_2	N	[1:50085235[N	SVTYPE=BND;POS=50085235;STRANDS=--:5;IMPRECISE;CIPOS=-276,10;CIEND=-426,10;CIPOS95=-141,1;CIEND95=-171,1;MATEID=3764_2;EVENT=3764;SU=5;PE=5;SR=0;ALG=PROD;AF=5.94e-05;NSAMP=1;MSQ=20.76;AN=16834;AC=1;NS=8438;AC_Hom=0;AC_Het=1;AC_Hemi=0;MAF=5.92557e-05;HWE=1;NFAM=1	SVTYPE=BND;POS=56177702;STRANDS=--:5;IMPRECISE;CIPOS=-426,10;CIEND=-276,10;CIPOS95=-171,1;CIEND95=-141,1;MATEID=3764_1;EVENT=3764;SECONDARY;SU=5;PE=5;SR=0;ALG=PROD;AF=5.94e-05;NSAMP=1;MSQ=20.76;AN=16834;AC=1;NS=8438;AC_Hom=0;AC_Het=1;AC_Hemi=0;MAF=5.92557e-05;HWE=1;NFAM=1
1	50088380	50088385	1	50088797	50088815	80779	281.54	+	-	DEL	PASS	80779	N	<DEL>	.	.	.	SVTYPE=DEL;POS=50088383;SVLEN=-422;END=50088805;STRANDS=+-:11;CIPOS=-3,2;CIEND=-8,10;CIPOS95=0,0;CIEND95=0,0;SU=11;PE=0;SR=11;ALG=PROD;AF=5.94e-05;NSAMP=1;MSQ=281.54;AN=16834;AC=1;NS=8438;AC_Hom=0;AC_Het=1;AC_Hemi=0;MAF=5.92557e-05;HWE=1;NFAM=1	.
1	50092678	50092733	1	50097106	50097159	80780	635.15	+	-	DEL	PASS	80780	N	<DEL>	.	.	.	SVTYPE=DEL;POS=50092706;SVLEN=-4428;END=50097134;STRANDS=+-:33;CIPOS=-28,27;CIEND=-28,25;CIPOS95=0,0;CIEND95=0,0;SU=33;PE=18;SR=15;ALG=PROD;AF=0.0001782;NSAMP=3;MSQ=211.72;AN=16834;AC=3;NS=8438;AC_Hom=0;AC_Het=3;AC_Hemi=0;MAF=0.000177767;HWE=1;NFAM=3	.
1	50113899	50113954	1	50195838	50195886	80781	509.42	+	-	DEL	PASS	80781	N	<DEL>	.	.	.	SVTYPE=DEL;POS=50113926;SVLEN=-81937;END=50195863;STRANDS=+-:25;CIPOS=-27,28;CIEND=-25,23;CIPOS95=0,0;CIEND95=0,0;SU=25;PE=13;SR=12;ALG=PROD;AF=0.0001188;NSAMP=2;MSQ=254.71;AN=16834;AC=2;NS=8438;AC_Hom=0;AC_Het=2;AC_Hemi=0;MAF=0.000118511;HWE=1;NFAM=2	.
1	50122825	50123226	2	58059979	58060341	4452	12345.5	-	+	BND	LOW	4452_1	N	]2:58060003]N	4452_2	N	N[1:50123213[	SVTYPE=BND;POS=50123213;STRANDS=-+:16;IMPRECISE;CIPOS=-387,14;CIEND=-24,338;CIPOS95=-119,14;CIEND95=-24,70;MATEID=4452_2;EVENT=4452;SU=16;PE=16;SR=0;ALG=PROD;AF=0.03344;NSAMP=563;MSQ=20.84;AN=16834;AC=563;NS=8438;AC_Hom=0;AC_Het=565;AC_Hemi=0;MAF=0.0334795;HWE=0.000125018;NFAM=559	SVTYPE=BND;POS=58060003;STRANDS=-+:16;IMPRECISE;CIPOS=-24,338;CIEND=-387,14;CIPOS95=-24,70;CIEND95=-119,14;MATEID=4452_1;EVENT=4452;SECONDARY;SU=16;PE=16;SR=0;ALG=PROD;AF=0.03344;NSAMP=563;MSQ=20.84;AN=16834;AC=563;NS=8438;AC_Hom=0;AC_Het=565;AC_Hemi=0;MAF=0.0334795;HWE=0.000125018;NFAM=559
1	50126692	50126743	1	50127075	50127129	80782	761.29	+	-	DEL	PASS	80782	N	<DEL>	.	.	.	SVTYPE=DEL;POS=50126718;SVLEN=-386;END=50127104;STRANDS=+-:16;CIPOS=-26,25;CIEND=-29,25;CIPOS95=0,0;CIEND95=0,0;SU=16;PE=6;SR=10;ALG=PROD;AF=0.0001188;NSAMP=2;MSQ=380.63;AN=16834;AC=2;NS=8438;AC_Hom=0;AC_Het=2;AC_Hemi=0;MAF=0.000118511;HWE=1;NFAM=2	.
1	50130006	50130483	2	156528031	156528492	4809	473.92	+	+	BND	LOW	4809_1	N	N]2:156528081]	4809_2	N	N]1:50130056]	SVTYPE=BND;POS=50130056;STRANDS=++:7;IMPRECISE;CIPOS=-50,427;CIEND=-50,411;CIPOS95=-50,130;CIEND95=-50,116;MATEID=4809_2;EVENT=4809;SU=7;PE=7;SR=0;ALG=PROD;AF=0.0007722;NSAMP=13;MSQ=35.69;AN=16834;AC=13;NS=8438;AC_Hom=0;AC_Het=13;AC_Hemi=0;MAF=0.000770325;HWE=1;NFAM=13	SVTYPE=BND;POS=156528081;STRANDS=++:7;IMPRECISE;CIPOS=-50,411;CIEND=-50,427;CIPOS95=-50,116;CIEND95=-50,130;MATEID=4809_1;EVENT=4809;SECONDARY;SU=7;PE=7;SR=0;ALG=PROD;AF=0.0007722;NSAMP=13;MSQ=35.69;AN=16834;AC=13;NS=8438;AC_Hom=0;AC_Het=13;AC_Hemi=0;MAF=0.000770325;HWE=1;NFAM=13
1	50155695	50155715	13	79372199	79372219	1919	8.07	+	+	BND	LOW	1919_1	N	N]13:79372209]	1919_2	N	N]1:50155705]	SVTYPE=BND;POS=50155705;STRANDS=++:5;CIPOS=-10,10;CIEND=-10,10;CIPOS95=0,0;CIEND95=0,0;MATEID=1919_2;EVENT=1919;SU=5;PE=0;SR=5;ALG=PROD;AF=5.94e-05;NSAMP=1;MSQ=6.73;AN=16834;AC=1;NS=8438;AC_Hom=0;AC_Het=1;AC_Hemi=0;MAF=5.92557e-05;HWE=1;NFAM=1	SVTYPE=BND;POS=79372209;STRANDS=++:5;CIPOS=-10,10;CIEND=-10,10;CIPOS95=0,0;CIEND95=0,0;MATEID=1919_1;EVENT=1919;SECONDARY;SU=5;PE=0;SR=5;ALG=PROD;AF=5.94e-05;NSAMP=1;MSQ=6.73;AN=16834;AC=1;NS=8438;AC_Hom=0;AC_Het=1;AC_Hemi=0;MAF=5.92557e-05;HWE=1;NFAM=1
1	50175661	50175920	1	50180703	50180996	292161	9.37	-	-	BND	LOW	292161_1	N	[1:50180987[N	292161_2	N	[1:50175911[N	SVTYPE=BND;POS=50175911;STRANDS=--:4;IMPRECISE;CIPOS=-249,10;CIEND=-283,10;CIPOS95=-118,2;CIEND95=-145,1;MATEID=292161_2;EVENT=292161;SU=4;PE=4;SR=0;ALG=PROD;AF=5.94e-05;NSAMP=1;MSQ=9.36;AN=16834;AC=1;NS=8438;AC_Hom=0;AC_Het=1;AC_Hemi=0;MAF=5.92557e-05;HWE=1;NFAM=1	SVTYPE=BND;POS=50180987;STRANDS=--:4;IMPRECISE;CIPOS=-283,10;CIEND=-249,10;CIPOS95=-145,1;CIEND95=-118,2;MATEID=292161_1;EVENT=292161;SECONDARY;SU=4;PE=4;SR=0;ALG=PROD;AF=5.94e-05;NSAMP=1;MSQ=9.36;AN=16834;AC=1;NS=8438;AC_Hom=0;AC_Het=1;AC_Hemi=0;MAF=5.92557e-05;HWE=1;NFAM=1
1	50175716	50176029	1	50181281	50181611	292162	83.78	+	+	BND	LOW	292162_1	N	N]1:50181291]	292162_2	N	N]1:50175726]	SVTYPE=BND;POS=50175726;STRANDS=++:7;IMPRECISE;CIPOS=-10,303;CIEND=-10,320;CIPOS95=-2,72;CIEND95=-2,85;MATEID=292162_2;EVENT=292162;SU=7;PE=7;SR=0;ALG=PROD;AF=5.94e-05;NSAMP=1;MSQ=83.78;AN=16834;AC=1;NS=8438;AC_Hom=0;AC_Het=1;AC_Hemi=0;MAF=5.92557e-05;HWE=1;NFAM=1	SVTYPE=BND;POS=50181291;STRANDS=++:7;IMPRECISE;CIPOS=-10,320;CIEND=-10,303;CIPOS95=-2,85;CIEND95=-2,72;MATEID=292162_1;EVENT=292162;SECONDARY;SU=7;PE=7;SR=0;ALG=PROD;AF=5.94e-05;NSAMP=1;MSQ=83.78;AN=16834;AC=1;NS=8438;AC_Hom=0;AC_Het=1;AC_Hemi=0;MAF=5.92557e-05;HWE=1;NFAM=1
1	50203227	50203717	1	50205094	50205411	80783	248.3	+	-	DEL	PASS	80783	N	<DEL>	.	.	.	SVTYPE=DEL;POS=50203257;SVLEN=-2124;END=50205381;STRANDS=+-:13;IMPRECISE;CIPOS=-30,460;CIEND=-287,30;CIPOS95=-30,109;CIEND95=-64,30;SU=13;PE=13;SR=0;ALG=PROD;AF=0.0001782;NSAMP=3;MSQ=82.76;AN=16834;AC=3;NS=8438;AC_Hom=0;AC_Het=3;AC_Hemi=0;MAF=0.000177767;HWE=1;NFAM=3	.
1	50203248	50203268	1	50423913	50423919	292163	919.25	+	+	BND	LOW	292163_1	N	N]1:50423916]	292163_2	N	N]1:50203258]	SVTYPE=BND;POS=50203258;STRANDS=++:59;CIPOS=-10,10;CIEND=-3,3;CIPOS95=0,0;CIEND95=0,0;MATEID=292163_2;EVENT=292163;SU=59;PE=22;SR=37;ALG=PROD;AF=0.0002376;NSAMP=4;MSQ=229.81;AN=16834;AC=4;NS=8438;AC_Hom=0;AC_Het=4;AC_Hemi=0;MAF=0.000237023;HWE=1;NFAM=4	SVTYPE=BND;POS=50423916;STRANDS=++:59;CIPOS=-3,3;CIEND=-10,10;CIPOS95=0,0;CIEND95=0,0;MATEID=292163_1;EVENT=292163;SECONDARY;SU=59;PE=22;SR=37;ALG=PROD;AF=0.0002376;NSAMP=4;MSQ=229.81;AN=16834;AC=4;NS=8438;AC_Hom=0;AC_Het=4;AC_Hemi=0;MAF=0.000237023;HWE=1;NFAM=4
1	50206314	50206678	1	50403609	50403998	254011	139.81	-	+	BND	LOW	254011_1	N	]1:50403619]N	254011_2	N	N[1:50206669[	SVTYPE=BND;POS=50206669;STRANDS=-+:4;IMPRECISE;CIPOS=-354,10;CIEND=-10,379;CIPOS95=-165,1;CIEND95=-1,122;MATEID=254011_2;EVENT=254011;SU=4;PE=4;SR=0;ALG=PROD;AF=0.0004158;NSAMP=7;MSQ=18.58;AN=16834;AC=7;NS=8438;AC_Hom=0;AC_Het=7;AC_Hemi=0;MAF=0.00041479;HWE=1;NFAM=7	SVTYPE=BND;POS=50403619;STRANDS=-+:4;IMPRECISE;CIPOS=-10,379;CIEND=-354,10;CIPOS95=-1,122;CIEND95=-165,1;MATEID=254011_1;EVENT=254011;SECONDARY;SU=4;PE=4;SR=0;ALG=PROD;AF=0.0004158;NSAMP=7;MSQ=18.58;AN=16834;AC=7;NS=8438;AC_Hom=0;AC_Het=7;AC_Hemi=0;MAF=0.00041479;HWE=1;NFAM=7
1	50213845	50213862	1	50215540	50215560	80784	1354.47	+	-	DEL	PASS	80784	N	<DEL>	.	.	.	SVTYPE=DEL;POS=50213852;SVLEN=-1698;END=50215550;STRANDS=+-:66;CIPOS=-7,10;CIEND=-10,10;CIPOS95=0,0;CIEND95=0,0;SU=66;PE=43;SR=23;ALG=PROD;AF=0.0002376;NSAMP=4;MSQ=338.62;AN=16834;AC=4;NS=8438;AC_Hom=0;AC_Het=4;AC_Hemi=0;MAF=0.000237023;HWE=1;NFAM=4	.
1	50234280	50234299	1	50280521	50280541	80785	176.65	+	-	DEL	PASS	80785	N	<DEL>	.	.	.	SVTYPE=DEL;POS=50234289;SVLEN=-46242;END=50280531;STRANDS=+-:11;CIPOS=-9,10;CIEND=-10,10;CIPOS95=0,0;CIEND95=0,0;SU=11;PE=5;SR=6;ALG=PROD;AF=5.94e-05;NSAMP=1;MSQ=176.65;AN=16834;AC=1;NS=8438;AC_Hom=0;AC_Het=1;AC_Hemi=0;MAF=5.92557e-05;HWE=1;NFAM=1	.
1	50277568	50277571	1	50294163	50294183	80786	1217.1	+	-	DEL	PASS	80786	N	<DEL>	.	.	.	SVTYPE=DEL;POS=50277570;SVLEN=-16603;END=50294173;STRANDS=+-:48;CIPOS=-2,1;CIEND=-10,10;CIPOS95=0,0;CIEND95=0,0;SU=48;PE=35;SR=13;ALG=PROD;AF=5.94e-05;NSAMP=1;MSQ=1217.1;AN=16834;AC=1;NS=8438;AC_Hom=0;AC_Het=1;AC_Hemi=0;MAF=5.92557e-05;HWE=1;NFAM=1	.
1	50287407	50287426	1	50320257	50320262	80787	329.5	+	-	DEL	PASS	80787	N	<DEL>	.	.	.	SVTYPE=DEL;POS=50287416;SVLEN=-32845;END=50320261;STRANDS=+-:18;CIPOS=-9,10;CIEND=-4,1;CIPOS95=0,0;CIEND95=0,0;SU=18;PE=9;SR=9;ALG=PROD;AF=5.94e-05;NSAMP=1;MSQ=329.5;AN=16834;AC=1;NS=8438;AC_Hom=0;AC_Het=1;AC_Hemi=0;MAF=5.92557e-05;HWE=1;NFAM=1	.
1	50301017	50301034	12	9932805	9932822	1148	4.64	-	+	BND	LOW	1148_1	N	]12:9932814]N	1148_2	N	N[1:50301027[	SVTYPE=BND;POS=50301027;STRANDS=-+:4;CIPOS=-9,8;CIEND=-9,8;CIPOS95=0,0;CIEND95=0,0;MATEID=1148_2;EVENT=1148;SU=4;PE=0;SR=4;ALG=PROD;AF=5.94e-05;NSAMP=1;MSQ=4.64;AN=16834;AC=1;NS=8438;AC_Hom=0;AC_Het=1;AC_Hemi=0;MAF=5.92557e-05;HWE=1;NFAM=1	SVTYPE=BND;POS=9932814;STRANDS=-+:4;CIPOS=-9,8;CIEND=-9,8;CIPOS95=0,0;CIEND95=0,0;MATEID=1148_1;EVENT=1148;SECONDARY;SU=4;PE=0;SR=4;ALG=PROD;AF=5.94e-05;NSAMP=1;MSQ=4.64;AN=16834;AC=1;NS=8438;AC_Hom=0;AC_Het=1;AC_Hemi=0;MAF=5.92557e-05;HWE=1;NFAM=1
1	50302549	50302554	1	50306943	50306947	80788	431.58	+	-	DEL	PASS	80788	N	<DEL>	.	.	.	SVTYPE=DEL;POS=50302552;SVLEN=-4394;END=50306946;STRANDS=+-:20;CIPOS=-3,2;CIEND=-3,1;CIPOS95=0,0;CIEND95=0,0;SU=20;PE=10;SR=10;ALG=PROD;AF=5.94e-05;NSAMP=1;MSQ=431.58;AN=16834;AC=1;NS=8438;AC_Hom=0;AC_Het=1;AC_Hemi=0;MAF=5.92557e-05;HWE=1;NFAM=1	.
1	50316082	50316092	1	50316610	50316619	80789	368.65	+	-	DEL	PASS	80789	N	<DEL>	.	.	.	SVTYPE=DEL;POS=50316087;SVLEN=-529;END=50316616;STRANDS=+-:16;CIPOS=-5,5;CIEND=-6,3;CIPOS95=0,0;CIEND95=0,0;SU=16;PE=10;SR=6;ALG=PROD;AF=5.94e-05;NSAMP=1;MSQ=368.65;AN=16834;AC=1;NS=8438;AC_Hom=0;AC_Het=1;AC_Hemi=0;MAF=5.92557e-05;HWE=1;NFAM=1	.
1	50347153	50347626	2	17057439	17057937	4290	80.71	+	-	BND	LOW	4290_1	N	N[2:17057928[	4290_2	N	]1:50347163]N	SVTYPE=BND;POS=50347163;STRANDS=+-:6;IMPRECISE;CIPOS=-10,463;CIEND=-488,10;CIPOS95=-2,140;CIEND95=-204,0;MATEID=4290_2;EVENT=4290;SU=6;PE=6;SR=0;ALG=PROD;AF=5.94e-05;NSAMP=1;MSQ=80.71;AN=16834;AC=1;NS=8438;AC_Hom=0;AC_Het=1;AC_Hemi=0;MAF=5.92557e-05;HWE=1;NFAM=1	SVTYPE=BND;POS=17057928;STRANDS=+-:6;IMPRECISE;CIPOS=-488,10;CIEND=-10,463;CIPOS95=-204,0;CIEND95=-2,140;MATEID=4290_1;EVENT=4290;SECONDARY;SU=6;PE=6;SR=0;ALG=PROD;AF=5.94e-05;NSAMP=1;MSQ=80.71;AN=16834;AC=1;NS=8438;AC_Hom=0;AC_Het=1;AC_Hemi=0;MAF=5.92557e-05;HWE=1;NFAM=1
1	50357460	50357477	15	90289923	90289940	2797	530.52	+	+	BND	PASS	2797_1	N	N]15:90289930]	2797_2	N	N]1:50357467]	SVTYPE=BND;POS=50357467;STRANDS=++:33;CIPOS=-7,10;CIEND=-7,10;CIPOS95=0,0;CIEND95=0,0;MATEID=2797_2;EVENT=2797;SU=33;PE=22;SR=11;ALG=PROD;AF=5.94e-05;NSAMP=1;MSQ=530.52;AN=16834;AC=1;NS=8438;AC_Hom=0;AC_Het=1;AC_Hemi=0;MAF=5.92557e-05;HWE=1;NFAM=1	SVTYPE=BND;POS=90289930;STRANDS=++:33;CIPOS=-7,10;CIEND=-7,10;CIPOS95=0,0;CIEND95=0,0;MATEID=2797_1;EVENT=2797;SECONDARY;SU=33;PE=22;SR=11;ALG=PROD;AF=5.94e-05;NSAMP=1;MSQ=530.52;AN=16834;AC=1;NS=8438;AC_Hom=0;AC_Het=1;AC_Hemi=0;MAF=5.92557e-05;HWE=1;NFAM=1
1	50362260	50362314	20	54142876	54142933	5414	154.62	-	+	BND	LOW	5414_1	N	]20:54142905]N	5414_2	N	N[1:50362287[	SVTYPE=BND;POS=50362287;STRANDS=-+:9;IMPRECISE;CIPOS=-26,28;CIEND=-29,28;CIPOS95=-2,2;CIEND95=0,0;MATEID=5414_2;EVENT=5414;SU=9;PE=0;SR=9;ALG=PROD;AF=0.000594;NSAMP=10;MSQ=13.26;AN=16834;AC=10;NS=8438;AC_Hom=0;AC_Het=11;AC_Hemi=0;MAF=0.000651813;HWE=1;NFAM=10	SVTYPE=BND;POS=54142905;STRANDS=-+:9;IMPRECISE;CIPOS=-29,28;CIEND=-26,28;CIPOS95=0,0;CIEND95=-2,2;MATEID=5414_1;EVENT=5414;SECONDARY;SU=9;PE=0;SR=9;ALG=PROD;AF=0.000594;NSAMP=10;MSQ=13.26;AN=16834;AC=10;NS=8438;AC_Hom=0;AC_Het=11;AC_Hemi=0;MAF=0.000651813;HWE=1;NFAM=10
1	50362493	50362511	15	90294264	90294284	2798	200.63	-	-	BND	LOW	2798_1	N	[15:90294275[N	2798_2	N	[1:50362504[N	SVTYPE=BND;POS=50362504;STRANDS=--:13;IMPRECISE;CIPOS=-10,8;CIEND=-10,10;CIPOS95=-3,1;CIEND95=-3,0;MATEID=2798_2;EVENT=2798;SU=13;PE=12;SR=1;ALG=PROD;AF=5.94e-05;NSAMP=1;MSQ=200.63;AN=16834;AC=1;NS=8438;AC_Hom=0;AC_Het=1;AC_Hemi=0;MAF=5.92557e-05;HWE=1;NFAM=1	SVTYPE=BND;POS=90294275;STRANDS=--:13;IMPRECISE;CIPOS=-10,10;CIEND=-10,8;CIPOS95=-3,0;CIEND95=-3,1;MATEID=2798_1;EVENT=2798;SECONDARY;SU=13;PE=12;SR=1;ALG=PROD;AF=5.94e-05;NSAMP=1;MSQ=200.63;AN=16834;AC=1;NS=8438;AC_Hom=0;AC_Het=1;AC_Hemi=0;MAF=5.92557e-05;HWE=1;NFAM=1
1	50383724	50383898	1	50403679	50403793	254012	31904.5	-	+	BND	LOW	254012_1	N	]1:50403688]N	254012_2	N	N[1:50383865[	SVTYPE=BND;POS=50383865;STRANDS=-+:1354;IMPRECISE;CIPOS=-140,34;CIEND=-9,105;CIPOS95=-8,8;CIEND95=-1,1;MATEID=254012_2;EVENT=254012;SU=1354;PE=1354;SR=0;ALG=PROD;AF=0.06837;NSAMP=1113;MSQ=28.25;AN=16834;AC=1151;NS=8438;AC_Hom=76;AC_Het=1077;AC_Hemi=0;MAF=0.0683219;HWE=0.931754;NFAM=1040	SVTYPE=BND;POS=50403688;STRANDS=-+:1354;IMPRECISE;CIPOS=-9,105;CIEND=-140,34;CIPOS95=-1,1;CIEND95=-8,8;MATEID=254012_1;EVENT=254012;SECONDARY;SU=1354;PE=1354;SR=0;ALG=PROD;AF=0.06837;NSAMP=1113;MSQ=28.25;AN=16834;AC=1151;NS=8438;AC_Hom=76;AC_Het=1077;AC_Hemi=0;MAF=0.0683219;HWE=0.931754;NFAM=1040
1	50384114	50384355	1	50403727	50403860	80790	22540.8	+	-	BND	LOW	80790_1	N	N[1:50403850[	80790_2	N	]1:50384127]N	SVTYPE=BND;POS=50384127;STRANDS=+-:623;IMPRECISE;CIPOS=-13,228;CIEND=-122,11;CIPOS95=-11,11;CIEND95=-2,2;MATEID=80790_2;EVENT=80790;SU=623;PE=623;SR=0;ALG=PROD;AF=0.02988;NSAMP=503;MSQ=44.23;AN=16834;AC=503;NS=8438;AC_Hom=0;AC_Het=506;AC_Hemi=0;MAF=0.0299834;HWE=0.000974542;NFAM=489	SVTYPE=BND;POS=50403850;STRANDS=+-:623;IMPRECISE;CIPOS=-122,11;CIEND=-13,228;CIPOS95=-2,2;CIEND95=-11,11;MATEID=80790_1;EVENT=80790;SECONDARY;SU=623;PE=623;SR=0;ALG=PROD;AF=0.02988;NSAMP=503;MSQ=44.23;AN=16834;AC=503;NS=8438;AC_Hom=0;AC_Het=506;AC_Hemi=0;MAF=0.0299834;HWE=0.000974542;NFAM=489
1	50407742	50407752	1	50420877	50420884	80791	212.72	+	-	DEL	PASS	80791	N	<DEL>	.	.	.	SVTYPE=DEL;POS=50407747;SVLEN=-13135;END=50420882;STRANDS=+-:11;CIPOS=-5,5;CIEND=-5,2;CIPOS95=0,0;CIEND95=0,0;SU=11;PE=5;SR=6;ALG=PROD;AF=5.94e-05;NSAMP=1;MSQ=212.72;AN=16834;AC=1;NS=8438;AC_Hom=0;AC_Het=1;AC_Hemi=0;MAF=5.92557e-05;HWE=1;NFAM=1	.
1	50413612	50413949	11	36372703	36373087	581	7756.1	+	+	BND	LOW	581_1	N	N]11:36372712]	581_2	N	N]1:50413622]	SVTYPE=BND;POS=50413622;STRANDS=++:5;IMPRECISE;CIPOS=-10,327;CIEND=-9,375;CIPOS95=-1,113;CIEND95=-1,146;MATEID=581_2;EVENT=581;SU=5;PE=5;SR=0;ALG=PROD;AF=0.02242;NSAMP=377;MSQ=19.66;AN=16812;AC=377;NS=8427;AC_Hom=0;AC_Het=379;AC_Hemi=0;MAF=0.0224872;HWE=0.0231038;NFAM=372	SVTYPE=BND;POS=36372712;STRANDS=++:5;IMPRECISE;CIPOS=-9,375;CIEND=-10,327;CIPOS95=-1,146;CIEND95=-1,113;MATEID=581_1;EVENT=581;SECONDARY;SU=5;PE=5;SR=0;ALG=PROD;AF=0.02242;NSAMP=377;MSQ=19.66;AN=16812;AC=377;NS=8427;AC_Hom=0;AC_Het=379;AC_Hemi=0;MAF=0.0224872;HWE=0.0231038;NFAM=372
1	50413618	50414073	1	50415429	50415765	80793	214.93	+	-	BND	LOW	80793_1	N	N[1:50415756[	80793_2	N	]1:50413628]N	SVTYPE=BND;POS=50413628;STRANDS=+-:4;IMPRECISE;CIPOS=-10,445;CIEND=-326,10;CIPOS95=-2,131;CIEND95=-131,1;MATEID=80793_2;EVENT=80793;SU=4;PE=4;SR=0;ALG=PROD;AF=0.0005346;NSAMP=9;MSQ=23.31;AN=16834;AC=9;NS=8438;AC_Hom=0;AC_Het=9;AC_Hemi=0;MAF=0.000533302;HWE=1;NFAM=9	SVTYPE=BND;POS=50415756;STRANDS=+-:4;IMPRECISE;CIPOS=-326,10;CIEND=-10,445;CIPOS95=-131,1;CIEND95=-2,131;MATEID=80793_1;EVENT=80793;SECONDARY;SU=4;PE=4;SR=0;ALG=PROD;AF=0.0005346;NSAMP=9;MSQ=23.31;AN=16834;AC=9;NS=8438;AC_Hom=0;AC_Het=9;AC_Hemi=0;MAF=0.000533302;HWE=1;NFAM=9
1	50413627	50413706	1	50413783	50413877	292164	15398.1	+	+	BND	LOW	292164_1	N	N]1:50413827]	292164_2	N	N]1:50413667]	SVTYPE=BND;POS=50413667;STRANDS=++:408;IMPRECISE;CIPOS=-40,39;CIEND=-44,50;CIPOS95=-1,1;CIEND95=0,0;MATEID=292164_2;EVENT=292164;SU=408;PE=255;SR=153;ALG=PROD;AF=0.008541;NSAMP=112;MSQ=123.31;AN=16274;AC=139;NS=8158;AC_Hom=56;AC_Het=85;AC_Hemi=0;MAF=0.00864182;HWE=7.77581e-42;NFAM=110	SVTYPE=BND;POS=50413827;STRANDS=++:408;IMPRECISE;CIPOS=-44,50;CIEND=-40,39;CIPOS95=0,0;CIEND95=-1,1;MATEID=292164_1;EVENT=292164;SECONDARY;SU=408;PE=255;SR=153;ALG=PROD;AF=0.008541;NSAMP=112;MSQ=123.31;AN=16274;AC=139;NS=8158;AC_Hom=56;AC_Het=85;AC_Hemi=0;MAF=0.00864182;HWE=7.77581e-42;NFAM=110
1	50413633	50413650	1	50413695	50413732	80792	10338.3	+	-	BND	LOW	80792_1	N	N[1:50413725[	80792_2	N	]1:50413642]N	SVTYPE=BND;POS=50413642;STRANDS=+-:27;IMPRECISE;CIPOS=-9,8;CIEND=-29,8;CIPOS95=-1,1;CIEND95=0,0;MATEID=80792_2;EVENT=80792;SU=27;PE=0;SR=27;ALG=PROD;AF=0.02037;NSAMP=203;MSQ=30.31;AN=14626;AC=298;NS=7332;AC_Hom=190;AC_Het=108;AC_Hemi=0;MAF=0.0203219;HWE=0;NFAM=192	SVTYPE=BND;POS=50413725;STRANDS=+-:27;IMPRECISE;CIPOS=-29,8;CIEND=-9,8;CIPOS95=0,0;CIEND95=-1,1;MATEID=80792_1;EVENT=80792;SECONDARY;SU=27;PE=0;SR=27;ALG=PROD;AF=0.02037;NSAMP=203;MSQ=30.31;AN=14626;AC=298;NS=7332;AC_Hom=190;AC_Het=108;AC_Hemi=0;MAF=0.0203219;HWE=0;NFAM=192
1	50413634	50414011	X	54936653	54937156	10973	9446.66	+	-	BND	LOW	10973_1	N	N[X:54937147[	10973_2	N	]1:50413678]N	SVTYPE=BND;POS=50413678;STRANDS=+-:25;IMPRECISE;CIPOS=-44,333;CIEND=-493,10;CIPOS95=-25,25;CIEND95=-104,10;MATEID=10973_2;EVENT=10973;SU=25;PE=25;SR=0;ALG=PROD;AF=0.02096;NSAMP=349;MSQ=25.31;AN=16702;AC=350;NS=8372;AC_Hom=2;AC_Het=348;AC_Hemi=0;MAF=0.020903;HWE=0.274285;NFAM=342	SVTYPE=BND;POS=54937147;STRANDS=+-:25;IMPRECISE;CIPOS=-493,10;CIEND=-44,333;CIPOS95=-104,10;CIEND95=-25,25;MATEID=10973_1;EVENT=10973;SECONDARY;SU=25;PE=25;SR=0;ALG=PROD;AF=0.02096;NSAMP=349;MSQ=25.31;AN=16702;AC=350;NS=8372;AC_Hom=2;AC_Het=348;AC_Hemi=0;MAF=0.020903;HWE=0.274285;NFAM=342
1	50413667	50413669	1	50414065	50414077	292165	25601.1	+	+	INV	LOW	292165	N	<INV>	.	.	.	SVTYPE=INV;POS=50413667;SVLEN=402;END=50414069;STRANDS=++:689,--:1;CIPOS=0,2;CIEND=-4,8;CIPOS95=0,0;CIEND95=0,0;SU=690;PE=475;SR=215;ALG=PROD;AF=0.01052;NSAMP=174;MSQ=146.3;AN=16826;AC=177;NS=8434;AC_Hom=6;AC_Het=171;AC_Hemi=0;MAF=0.0104932;HWE=0.0648481;NFAM=172	.
1	50413671	50413688	2	152765630	152765647	4792	24.86	+	+	BND	LOW	4792_1	N	N]2:152765639]	4792_2	N	N]1:50413680]	SVTYPE=BND;POS=50413680;STRANDS=++:4;CIPOS=-9,8;CIEND=-9,8;CIPOS95=0,0;CIEND95=0,0;MATEID=4792_2;EVENT=4792;SU=4;PE=0;SR=4;ALG=PROD;AF=0.0001188;NSAMP=2;MSQ=11.25;AN=16834;AC=2;NS=8438;AC_Hom=0;AC_Het=2;AC_Hemi=0;MAF=0.000118511;HWE=1;NFAM=2	SVTYPE=BND;POS=152765639;STRANDS=++:4;CIPOS=-9,8;CIEND=-9,8;CIPOS95=0,0;CIEND95=0,0;MATEID=4792_1;EVENT=4792;SECONDARY;SU=4;PE=0;SR=4;ALG=PROD;AF=0.0001188;NSAMP=2;MSQ=11.25;AN=16834;AC=2;NS=8438;AC_Hom=0;AC_Het=2;AC_Hemi=0;MAF=0.000118511;HWE=1;NFAM=2
1	50415623	50415640	22	43386053	43386070	5776	126.54	-	+	BND	LOW	5776_1	N	]22:43386062]N	5776_2	N	N[1:50415633[	SVTYPE=BND;POS=50415633;STRANDS=-+:4;CIPOS=-9,8;CIEND=-9,8;CIPOS95=0,0;CIEND95=0,0;MATEID=5776_2;EVENT=5776;SU=4;PE=0;SR=4;ALG=PROD;AF=0.0004752;NSAMP=8;MSQ=13.83;AN=16834;AC=8;NS=8438;AC_Hom=0;AC_Het=8;AC_Hemi=0;MAF=0.000474046;HWE=1;NFAM=8	SVTYPE=BND;POS=43386062;STRANDS=-+:4;CIPOS=-9,8;CIEND=-9,8;CIPOS95=0,0;CIEND95=0,0;MATEID=5776_1;EVENT=5776;SECONDARY;SU=4;PE=0;SR=4;ALG=PROD;AF=0.0004752;NSAMP=8;MSQ=13.83;AN=16834;AC=8;NS=8438;AC_Hom=0;AC_Het=8;AC_Hemi=0;MAF=0.000474046;HWE=1;NFAM=8
1	50415691	50415708	15	38835104	38835121	2551	46.42	-	+	BND	LOW	2551_1	N	]15:38835113]N	2551_2	N	N[1:50415701[	SVTYPE=BND;POS=50415701;STRANDS=-+:4;CIPOS=-9,8;CIEND=-9,8;CIPOS95=0,0;CIEND95=0,0;MATEID=2551_2;EVENT=2551;SU=4;PE=0;SR=4;ALG=PROD;AF=5.94e-05;NSAMP=1;MSQ=44.83;AN=16834;AC=1;NS=8438;AC_Hom=0;AC_Het=1;AC_Hemi=0;MAF=5.92557e-05;HWE=1;NFAM=1	SVTYPE=BND;POS=38835113;STRANDS=-+:4;CIPOS=-9,8;CIEND=-9,8;CIPOS95=0,0;CIEND95=0,0;MATEID=2551_1;EVENT=2551;SECONDARY;SU=4;PE=0;SR=4;ALG=PROD;AF=5.94e-05;NSAMP=1;MSQ=44.83;AN=16834;AC=1;NS=8438;AC_Hom=0;AC_Het=1;AC_Hemi=0;MAF=5.92557e-05;HWE=1;NFAM=1
1	50457352	50457411	1	50458708	50458766	254013	608.03	-	+	DUP	PASS	254013	N	<DUP>	.	.	.	SVTYPE=DUP;POS=50457382;SVLEN=1354;END=50458736;STRANDS=-+:54;CIPOS=-30,29;CIEND=-28,30;CIPOS95=0,0;CIEND95=0,0;SU=54;PE=33;SR=21;ALG=PROD;AF=0.0001782;NSAMP=2;MSQ=303.33;AN=16834;AC=3;NS=8438;AC_Hom=2;AC_Het=1;AC_Hemi=0;MAF=0.000177767;HWE=0.000177778;NFAM=2	.
1	50467599	50467807	5	108679049	108679503	7857	409.12	-	+	BND	LOW	7857_1	N	]5:108679074]N	7857_2	N	N[1:50467778[	SVTYPE=BND;POS=50467778;STRANDS=-+:11;IMPRECISE;CIPOS=-178,30;CIEND=-25,429;CIPOS95=-51,30;CIEND95=-25,141;MATEID=7857_2;EVENT=7857;SU=11;PE=11;SR=0;ALG=PROD;AF=0.001188;NSAMP=20;MSQ=19.66;AN=16834;AC=20;NS=8438;AC_Hom=0;AC_Het=20;AC_Hemi=0;MAF=0.00118511;HWE=1;NFAM=20	SVTYPE=BND;POS=108679074;STRANDS=-+:11;IMPRECISE;CIPOS=-25,429;CIEND=-178,30;CIPOS95=-25,141;CIEND95=-51,30;MATEID=7857_1;EVENT=7857;SECONDARY;SU=11;PE=11;SR=0;ALG=PROD;AF=0.001188;NSAMP=20;MSQ=19.66;AN=16834;AC=20;NS=8438;AC_Hom=0;AC_Het=20;AC_Hemi=0;MAF=0.00118511;HWE=1;NFAM=20
1	50477843	50478315	X	78172175	78172587	11048	20.7	+	+	BND	LOW	11048_1	N	N]X:78172185]	11048_2	N	N]1:50477853]	SVTYPE=BND;POS=50477853;STRANDS=++:6;IMPRECISE;CIPOS=-10,462;CIEND=-10,402;CIPOS95=-1,164;CIEND95=-2,118;MATEID=11048_2;EVENT=11048;SU=6;PE=6;SR=0;ALG=PROD;AF=5.94e-05;NSAMP=1;MSQ=20.7;AN=16834;AC=1;NS=8438;AC_Hom=0;AC_Het=1;AC_Hemi=0;MAF=5.92557e-05;HWE=1;NFAM=1	SVTYPE=BND;POS=78172185;STRANDS=++:6;IMPRECISE;CIPOS=-10,402;CIEND=-10,462;CIPOS95=-2,118;CIEND95=-1,164;MATEID=11048_1;EVENT=11048;SECONDARY;SU=6;PE=6;SR=0;ALG=PROD;AF=5.94e-05;NSAMP=1;MSQ=20.7;AN=16834;AC=1;NS=8438;AC_Hom=0;AC_Het=1;AC_Hemi=0;MAF=5.92557e-05;HWE=1;NFAM=1
1	50493799	50493819	1	50493903	50493923	80794	218.8	+	-	DEL	PASS	80794	N	<DEL>	.	.	.	SVTYPE=DEL;POS=50493809;SVLEN=-104;END=50493913;STRANDS=+-:10;CIPOS=-10,10;CIEND=-10,10;CIPOS95=0,0;CIEND95=0,0;SU=10;PE=0;SR=10;ALG=PROD;AF=5.94e-05;NSAMP=1;MSQ=218.8;AN=16834;AC=1;NS=8438;AC_Hom=0;AC_Het=1;AC_Hemi=0;MAF=5.92557e-05;HWE=1;NFAM=1	.
1	50503974	50503990	1	50504750	50504770	80795	152.79	+	-	DEL	PASS	80795	N	<DEL>	.	.	.	SVTYPE=DEL;POS=50503980;SVLEN=-780;END=50504760;STRANDS=+-:5;IMPRECISE;CIPOS=-6,10;CIEND=-10,10;CIPOS95=-2,3;CIEND95=-3,1;SU=5;PE=4;SR=1;ALG=PROD;AF=5.94e-05;NSAMP=1;MSQ=152.79;AN=16834;AC=1;NS=8438;AC_Hom=0;AC_Het=1;AC_Hemi=0;MAF=5.92557e-05;HWE=1;NFAM=1	.
1	50517182	50517195	4	75648811	75648822	6909	74.85	+	+	BND	LOW	6909_1	N	N]4:75648816]	6909_2	N	N]1:50517189]	SVTYPE=BND;POS=50517189;STRANDS=++:11;CIPOS=-7,6;CIEND=-5,6;CIPOS95=0,0;CIEND95=0,0;MATEID=6909_2;EVENT=6909;SU=11;PE=6;SR=5;ALG=PROD;AF=5.94e-05;NSAMP=1;MSQ=74.83;AN=16834;AC=1;NS=8438;AC_Hom=0;AC_Het=1;AC_Hemi=0;MAF=5.92557e-05;HWE=1;NFAM=1	SVTYPE=BND;POS=75648816;STRANDS=++:11;CIPOS=-5,6;CIEND=-7,6;CIPOS95=0,0;CIEND95=0,0;MATEID=6909_1;EVENT=6909;SECONDARY;SU=11;PE=6;SR=5;ALG=PROD;AF=5.94e-05;NSAMP=1;MSQ=74.83;AN=16834;AC=1;NS=8438;AC_Hom=0;AC_Het=1;AC_Hemi=0;MAF=5.92557e-05;HWE=1;NFAM=1
1	50540770	50540815	1	50543501	50543545	80796	1354.86	+	-	DEL	PASS	80796	N	<DEL>	.	.	.	SVTYPE=DEL;POS=50540793;SVLEN=-2731;END=50543524;STRANDS=+-:58;CIPOS=-23,22;CIEND=-23,21;CIPOS95=0,0;CIEND95=0,0;SU=58;PE=34;SR=24;ALG=PROD;AF=0.0001782;NSAMP=3;MSQ=451.62;AN=16834;AC=3;NS=8438;AC_Hom=0;AC_Het=3;AC_Hemi=0;MAF=0.000177767;HWE=1;NFAM=3	.
1	50552552	50552746	8	135082119	135082463	10058	23.56	-	-	BND	LOW	10058_1	N	[8:135082457[N	10058_2	N	[1:50552737[N	SVTYPE=BND;POS=50552737;STRANDS=--:9;IMPRECISE;CIPOS=-184,10;CIEND=-337,7;CIPOS95=-81,2;CIEND95=-114,0;MATEID=10058_2;EVENT=10058;SU=9;PE=9;SR=0;ALG=PROD;AF=5.94e-05;NSAMP=1;MSQ=23.56;AN=16834;AC=1;NS=8438;AC_Hom=0;AC_Het=1;AC_Hemi=0;MAF=5.92557e-05;HWE=1;NFAM=1	SVTYPE=BND;POS=135082457;STRANDS=--:9;IMPRECISE;CIPOS=-337,7;CIEND=-184,10;CIPOS95=-114,0;CIEND95=-81,2;MATEID=10058_1;EVENT=10058;SECONDARY;SU=9;PE=9;SR=0;ALG=PROD;AF=5.94e-05;NSAMP=1;MSQ=23.56;AN=16834;AC=1;NS=8438;AC_Hom=0;AC_Het=1;AC_Hemi=0;MAF=5.92557e-05;HWE=1;NFAM=1
1	50556080	50556100	1	50556148	50556168	80797	257.86	+	-	BND	PASS	80797_1	N	N[1:50556159[	80797_2	N	]1:50556090]N	SVTYPE=BND;POS=50556090;STRANDS=+-:10;CIPOS=-10,10;CIEND=-10,10;CIPOS95=0,0;CIEND95=0,0;MATEID=80797_2;EVENT=80797;SU=10;PE=0;SR=10;ALG=PROD;AF=5.94e-05;NSAMP=1;MSQ=257.81;AN=16834;AC=1;NS=8438;AC_Hom=0;AC_Het=1;AC_Hemi=0;MAF=5.92557e-05;HWE=1;NFAM=1	SVTYPE=BND;POS=50556159;STRANDS=+-:10;CIPOS=-10,10;CIEND=-10,10;CIPOS95=0,0;CIEND95=0,0;MATEID=80797_1;EVENT=80797;SECONDARY;SU=10;PE=0;SR=10;ALG=PROD;AF=5.94e-05;NSAMP=1;MSQ=257.81;AN=16834;AC=1;NS=8438;AC_Hom=0;AC_Het=1;AC_Hemi=0;MAF=5.92557e-05;HWE=1;NFAM=1
1	50568019	50568031	2	111994587	111994599	4636	764.7	+	+	BND	LOW	4636_1	N	N]2:111994593]	4636_2	N	N]1:50568025]	SVTYPE=BND;POS=50568025;STRANDS=++:61;CIPOS=-6,6;CIEND=-6,6;CIPOS95=0,0;CIEND95=0,0;MATEID=4636_2;EVENT=4636;SU=61;PE=0;SR=61;ALG=PROD;AF=0.001485;NSAMP=25;MSQ=29.17;AN=16834;AC=25;NS=8438;AC_Hom=0;AC_Het=25;AC_Hemi=0;MAF=0.00148139;HWE=1;NFAM=23	SVTYPE=BND;POS=111994593;STRANDS=++:61;CIPOS=-6,6;CIEND=-6,6;CIPOS95=0,0;CIEND95=0,0;MATEID=4636_1;EVENT=4636;SECONDARY;SU=61;PE=0;SR=61;ALG=PROD;AF=0.001485;NSAMP=25;MSQ=29.17;AN=16834;AC=25;NS=8438;AC_Hom=0;AC_Het=25;AC_Hemi=0;MAF=0.00148139;HWE=1;NFAM=23
1	50574222	50574242	1	50574279	50574299	80798	210.21	+	-	DEL	PASS	80798	N	<DEL>	.	.	.	SVTYPE=DEL;POS=50574232;SVLEN=-57;END=50574289;STRANDS=+-:5;CIPOS=-10,10;CIEND=-10,10;CIPOS95=0,0;CIEND95=0,0;SU=5;PE=0;SR=5;ALG=PROD;AF=5.94e-05;NSAMP=1;MSQ=209.84;AN=16834;AC=1;NS=8438;AC_Hom=0;AC_Het=1;AC_Hemi=0;MAF=5.92557e-05;HWE=1;NFAM=1	.
1	50599330	50599732	1	67693575	67693862	292166	26.49	+	+	BND	LOW	292166_1	N	N]1:67693585]	292166_2	N	N]1:50599337]	SVTYPE=BND;POS=50599337;STRANDS=++:8;IMPRECISE;CIPOS=-7,395;CIEND=-10,277;CIPOS95=0,172;CIEND95=-2,69;MATEID=292166_2;EVENT=292166;SU=8;PE=8;SR=0;ALG=PROD;AF=5.94e-05;NSAMP=1;MSQ=26.49;AN=16834;AC=1;NS=8438;AC_Hom=0;AC_Het=1;AC_Hemi=0;MAF=5.92557e-05;HWE=1;NFAM=1	SVTYPE=BND;POS=67693585;STRANDS=++:8;IMPRECISE;CIPOS=-10,277;CIEND=-7,395;CIPOS95=-2,69;CIEND95=0,172;MATEID=292166_1;EVENT=292166;SECONDARY;SU=8;PE=8;SR=0;ALG=PROD;AF=5.94e-05;NSAMP=1;MSQ=26.49;AN=16834;AC=1;NS=8438;AC_Hom=0;AC_Het=1;AC_Hemi=0;MAF=5.92557e-05;HWE=1;NFAM=1
1	50631121	50631138	13	24999739	24999756	1709	63.38	+	+	BND	LOW	1709_1	N	N]13:24999748]	1709_2	N	N]1:50631130]	SVTYPE=BND;POS=50631130;STRANDS=++:4;CIPOS=-9,8;CIEND=-9,8;CIPOS95=0,0;CIEND95=0,0;MATEID=1709_2;EVENT=1709;SU=4;PE=0;SR=4;ALG=PROD;AF=0.0001782;NSAMP=3;MSQ=18.86;AN=16834;AC=3;NS=8438;AC_Hom=0;AC_Het=3;AC_Hemi=0;MAF=0.000177767;HWE=1;NFAM=3	SVTYPE=BND;POS=24999748;STRANDS=++:4;CIPOS=-9,8;CIEND=-9,8;CIPOS95=0,0;CIEND95=0,0;MATEID=1709_1;EVENT=1709;SECONDARY;SU=4;PE=0;SR=4;ALG=PROD;AF=0.0001782;NSAMP=3;MSQ=18.86;AN=16834;AC=3;NS=8438;AC_Hom=0;AC_Het=3;AC_Hemi=0;MAF=0.000177767;HWE=1;NFAM=3
1	50631261	50631277	1	50631429	50631443	292167	176.51	+	+	INV	LOW	292167	N	<INV>	.	.	.	SVTYPE=INV;POS=50631267;SVLEN=166;END=50631433;STRANDS=++:6,--:1;IMPRECISE;CIPOS=-6,10;CIEND=-4,10;CIPOS95=-2,3;CIEND95=-1,3;SU=7;PE=6;SR=1;ALG=PROD;AF=0.0001782;NSAMP=3;MSQ=58.2;AN=16834;AC=3;NS=8438;AC_Hom=0;AC_Het=3;AC_Hemi=0;MAF=0.000177767;HWE=1;NFAM=3	.
1	50652229	50652240	1	50652416	50652427	254014	74.96	-	+	DUP	PASS	254014	N	<DUP>	.	.	.	SVTYPE=DUP;POS=50652235;SVLEN=187;END=50652422;STRANDS=-+:6;CIPOS=-6,5;CIEND=-6,5;CIPOS95=0,0;CIEND95=0,0;SU=6;PE=0;SR=6;ALG=PROD;AF=0.0001188;NSAMP=2;MSQ=35.53;AN=16834;AC=2;NS=8438;AC_Hom=0;AC_Het=2;AC_Hemi=0;MAF=0.000118511;HWE=1;NFAM=2	.
1	50658172	50658189	14	80267896	80267913	2357	155.94	-	+	BND	LOW	2357_1	N	]14:80267905]N	2357_2	N	N[1:50658182[	SVTYPE=BND;POS=50658182;STRANDS=-+:4;CIPOS=-9,8;CIEND=-9,8;CIPOS95=0,0;CIEND95=0,0;MATEID=2357_2;EVENT=2357;SU=4;PE=0;SR=4;ALG=PROD;AF=0.0004158;NSAMP=7;MSQ=21.85;AN=16834;AC=7;NS=8438;AC_Hom=0;AC_Het=7;AC_Hemi=0;MAF=0.00041479;HWE=1;NFAM=7	SVTYPE=BND;POS=80267905;STRANDS=-+:4;CIPOS=-9,8;CIEND=-9,8;CIPOS95=0,0;CIEND95=0,0;MATEID=2357_1;EVENT=2357;SECONDARY;SU=4;PE=0;SR=4;ALG=PROD;AF=0.0004158;NSAMP=7;MSQ=21.85;AN=16834;AC=7;NS=8438;AC_Hom=0;AC_Het=7;AC_Hemi=0;MAF=0.00041479;HWE=1;NFAM=7
1	50658227	50658244	7	155148894	155148911	9512	21.82	+	+	BND	LOW	9512_1	N	N]7:155148903]	9512_2	N	N]1:50658236]	SVTYPE=BND;POS=50658236;STRANDS=++:4;IMPRECISE;CIPOS=-9,8;CIEND=-9,8;CIPOS95=-1,0;CIEND95=0,0;MATEID=9512_2;EVENT=9512;SU=4;PE=0;SR=4;ALG=PROD;AF=0.0001188;NSAMP=2;MSQ=10.85;AN=16834;AC=2;NS=8438;AC_Hom=0;AC_Het=2;AC_Hemi=0;MAF=0.000118511;HWE=1;NFAM=2	SVTYPE=BND;POS=155148903;STRANDS=++:4;IMPRECISE;CIPOS=-9,8;CIEND=-9,8;CIPOS95=0,0;CIEND95=-1,0;MATEID=9512_1;EVENT=9512;SECONDARY;SU=4;PE=0;SR=4;ALG=PROD;AF=0.0001188;NSAMP=2;MSQ=10.85;AN=16834;AC=2;NS=8438;AC_Hom=0;AC_Het=2;AC_Hemi=0;MAF=0.000118511;HWE=1;NFAM=2
1	50658816	50658863	1	50658876	50658923	80800	674.6	+	-	BND	PASS	80800_1	N	N[1:50658901[	80800_2	N	]1:50658840]N	SVTYPE=BND;POS=50658840;STRANDS=+-:24;CIPOS=-24,23;CIEND=-24,23;CIPOS95=0,0;CIEND95=0,0;MATEID=80800_2;EVENT=80800;SU=24;PE=0;SR=24;ALG=PROD;AF=0.0001188;NSAMP=2;MSQ=337.24;AN=16834;AC=2;NS=8438;AC_Hom=0;AC_Het=2;AC_Hemi=0;MAF=0.000118511;HWE=1;NFAM=2	SVTYPE=BND;POS=50658901;STRANDS=+-:24;CIPOS=-24,23;CIEND=-24,23;CIPOS95=0,0;CIEND95=0,0;MATEID=80800_1;EVENT=80800;SECONDARY;SU=24;PE=0;SR=24;ALG=PROD;AF=0.0001188;NSAMP=2;MSQ=337.24;AN=16834;AC=2;NS=8438;AC_Hom=0;AC_Het=2;AC_Hemi=0;MAF=0.000118511;HWE=1;NFAM=2
1	50682545	50682726	2	156528075	156528309	4803	7284.7	-	+	BND	LOW	4803_1	N	]2:156528082]N	4803_2	N	N[1:50682719[	SVTYPE=BND;POS=50682719;STRANDS=-+:513;IMPRECISE;CIPOS=-173,8;CIEND=-7,227;CIPOS95=-4,4;CIEND95=-7,12;MATEID=4803_2;EVENT=4803;SU=513;PE=513;SR=0;ALG=PROD;AF=0.003208;NSAMP=54;MSQ=131.33;AN=16834;AC=54;NS=8438;AC_Hom=0;AC_Het=55;AC_Hemi=0;MAF=0.00325907;HWE=1;NFAM=52	SVTYPE=BND;POS=156528082;STRANDS=-+:513;IMPRECISE;CIPOS=-7,227;CIEND=-173,8;CIPOS95=-7,12;CIEND95=-4,4;MATEID=4803_1;EVENT=4803;SECONDARY;SU=513;PE=513;SR=0;ALG=PROD;AF=0.003208;NSAMP=54;MSQ=131.33;AN=16834;AC=54;NS=8438;AC_Hom=0;AC_Het=55;AC_Hemi=0;MAF=0.00325907;HWE=1;NFAM=52
1	50685419	50685436	1	111311859	111311876	254015	21589.6	-	+	BND	LOW	254015_1	N	]1:111311868]N	254015_2	N	N[1:50685429[	SVTYPE=BND;POS=50685429;STRANDS=-+:4;CIPOS=-9,8;CIEND=-9,8;CIPOS95=0,0;CIEND95=0,0;MATEID=254015_2;EVENT=254015;SU=4;PE=0;SR=4;ALG=PROD;AF=0.1193;NSAMP=1640;MSQ=12.61;AN=16834;AC=2008;NS=8438;AC_Hom=738;AC_Het=1276;AC_Hemi=0;MAF=0.119341;HWE=0;NFAM=1524	SVTYPE=BND;POS=111311868;STRANDS=-+:4;CIPOS=-9,8;CIEND=-9,8;CIPOS95=0,0;CIEND95=0,0;MATEID=254015_1;EVENT=254015;SECONDARY;SU=4;PE=0;SR=4;ALG=PROD;AF=0.1193;NSAMP=1640;MSQ=12.61;AN=16834;AC=2008;NS=8438;AC_Hom=738;AC_Het=1276;AC_Hemi=0;MAF=0.119341;HWE=0;NFAM=1524
1	50691118	50691163	1	50695751	50695800	80801	914.2	+	-	DEL	PASS	80801	N	<DEL>	.	.	.	SVTYPE=DEL;POS=50691141;SVLEN=-4637;END=50695778;STRANDS=+-:39;CIPOS=-23,22;CIEND=-27,22;CIPOS95=0,0;CIEND95=0,0;SU=39;PE=25;SR=14;ALG=PROD;AF=0.0001188;NSAMP=2;MSQ=457.1;AN=16834;AC=2;NS=8438;AC_Hom=0;AC_Het=2;AC_Hemi=0;MAF=0.000118511;HWE=1;NFAM=2	.
1	50723002	50723007	1	50729771	50729778	80802	488.56	+	-	DEL	PASS	80802	N	<DEL>	.	.	.	SVTYPE=DEL;POS=50723005;SVLEN=-6771;END=50729776;STRANDS=+-:20;CIPOS=-3,2;CIEND=-5,2;CIPOS95=0,0;CIEND95=0,0;SU=20;PE=11;SR=9;ALG=PROD;AF=5.94e-05;NSAMP=1;MSQ=488.56;AN=16834;AC=1;NS=8438;AC_Hom=0;AC_Het=1;AC_Hemi=0;MAF=5.92557e-05;HWE=1;NFAM=1	.
1	50725149	50725238	13	29427023	29427112	1729	301.97	-	+	BND	LOW	1729_1	N	]13:29427068]N	1729_2	N	N[1:50725195[	SVTYPE=BND;POS=50725195;STRANDS=-+:29;CIPOS=-45,44;CIEND=-45,44;CIPOS95=0,0;CIEND95=0,0;MATEID=1729_2;EVENT=1729;SU=29;PE=0;SR=29;ALG=PROD;AF=0.0007722;NSAMP=13;MSQ=22.82;AN=16834;AC=13;NS=8438;AC_Hom=0;AC_Het=13;AC_Hemi=0;MAF=0.000770325;HWE=1;NFAM=13	SVTYPE=BND;POS=29427068;STRANDS=-+:29;CIPOS=-45,44;CIEND=-45,44;CIPOS95=0,0;CIEND95=0,0;MATEID=1729_1;EVENT=1729;SECONDARY;SU=29;PE=0;SR=29;ALG=PROD;AF=0.0007722;NSAMP=13;MSQ=22.82;AN=16834;AC=13;NS=8438;AC_Hom=0;AC_Het=13;AC_Hemi=0;MAF=0.000770325;HWE=1;NFAM=13
1	50736898	50736915	13	102012572	102012589	2009	1028.11	-	+	BND	LOW	2009_1	N	]13:102012581]N	2009_2	N	N[1:50736908[	SVTYPE=BND;POS=50736908;STRANDS=-+:4;CIPOS=-9,8;CIEND=-9,8;CIPOS95=0,0;CIEND95=0,0;MATEID=2009_2;EVENT=2009;SU=4;PE=0;SR=4;ALG=PROD;AF=0.003386;NSAMP=57;MSQ=16.41;AN=16834;AC=57;NS=8438;AC_Hom=0;AC_Het=57;AC_Hemi=0;MAF=0.00337758;HWE=1;NFAM=57	SVTYPE=BND;POS=102012581;STRANDS=-+:4;CIPOS=-9,8;CIEND=-9,8;CIPOS95=0,0;CIEND95=0,0;MATEID=2009_1;EVENT=2009;SECONDARY;SU=4;PE=0;SR=4;ALG=PROD;AF=0.003386;NSAMP=57;MSQ=16.41;AN=16834;AC=57;NS=8438;AC_Hom=0;AC_Het=57;AC_Hemi=0;MAF=0.00337758;HWE=1;NFAM=57
1	50750520	50750577	5	67732976	67733033	7717	3371.16	-	+	BND	LOW	7717_1	N	]5:67733005]N	7717_2	N	N[1:50750550[	SVTYPE=BND;POS=50750550;STRANDS=-+:4;CIPOS=-29,28;CIEND=-29,28;CIPOS95=0,0;CIEND95=0,0;MATEID=7717_2;EVENT=7717;SU=4;PE=0;SR=4;ALG=PROD;AF=0.009267;NSAMP=156;MSQ=20.26;AN=16834;AC=156;NS=8438;AC_Hom=0;AC_Het=156;AC_Hemi=0;MAF=0.0092439;HWE=1;NFAM=151	SVTYPE=BND;POS=67733005;STRANDS=-+:4;CIPOS=-29,28;CIEND=-29,28;CIPOS95=0,0;CIEND95=0,0;MATEID=7717_1;EVENT=7717;SECONDARY;SU=4;PE=0;SR=4;ALG=PROD;AF=0.009267;NSAMP=156;MSQ=20.26;AN=16834;AC=156;NS=8438;AC_Hom=0;AC_Het=156;AC_Hemi=0;MAF=0.0092439;HWE=1;NFAM=151
1	50762698	50763188	1	50766443	50766799	80803	164.5	+	-	DEL	PASS	80803	N	<DEL>	.	.	.	SVTYPE=DEL;POS=50762728;SVLEN=-4041;END=50766769;STRANDS=+-:10;IMPRECISE;CIPOS=-30,460;CIEND=-326,30;CIPOS95=-30,97;CIEND95=-132,30;SU=10;PE=10;SR=0;ALG=PROD;AF=0.0001188;NSAMP=2;MSQ=82.25;AN=16834;AC=2;NS=8438;AC_Hom=0;AC_Het=2;AC_Hemi=0;MAF=0.000118511;HWE=1;NFAM=2	.
1	50771136	50771142	1	50914741	50914760	254016	168.04	-	+	DUP	PASS	254016	N	<DUP>	.	.	.	SVTYPE=DUP;POS=50771141;SVLEN=143609;END=50914750;STRANDS=-+:19;CIPOS=-5,1;CIEND=-9,10;CIPOS95=0,0;CIEND95=0,0;SU=19;PE=12;SR=7;ALG=PROD;AF=5.94e-05;NSAMP=1;MSQ=167.64;AN=16834;AC=1;NS=8438;AC_Hom=0;AC_Het=1;AC_Hemi=0;MAF=5.92557e-05;HWE=1;NFAM=1	.
1	50804621	50805113	1	85479725	85480158	254017	4541.78	-	+	BND	LOW	254017_1	N	]1:85479732]N	254017_2	N	N[1:50805104[	SVTYPE=BND;POS=50805104;STRANDS=-+:5;IMPRECISE;CIPOS=-482,10;CIEND=-7,426;CIPOS95=-125,0;CIEND95=0,125;MATEID=254017_2;EVENT=254017;SU=5;PE=5;SR=0;ALG=PROD;AF=0.01034;NSAMP=174;MSQ=24.89;AN=16834;AC=174;NS=8438;AC_Hom=0;AC_Het=175;AC_Hemi=0;MAF=0.0103698;HWE=1;NFAM=174	SVTYPE=BND;POS=85479732;STRANDS=-+:5;IMPRECISE;CIPOS=-7,426;CIEND=-482,10;CIPOS95=0,125;CIEND95=-125,0;MATEID=254017_1;EVENT=254017;SECONDARY;SU=5;PE=5;SR=0;ALG=PROD;AF=0.01034;NSAMP=174;MSQ=24.89;AN=16834;AC=174;NS=8438;AC_Hom=0;AC_Het=175;AC_Hemi=0;MAF=0.0103698;HWE=1;NFAM=174
1	50811047	50811063	1	50812980	50813000	80804	374.59	+	-	DEL	PASS	80804	N	<DEL>	.	.	.	SVTYPE=DEL;POS=50811053;SVLEN=-1937;END=50812990;STRANDS=+-:16;CIPOS=-6,10;CIEND=-10,10;CIPOS95=0,0;CIEND95=0,0;SU=16;PE=11;SR=5;ALG=PROD;AF=5.94e-05;NSAMP=1;MSQ=374.59;AN=16834;AC=1;NS=8438;AC_Hom=0;AC_Het=1;AC_Hemi=0;MAF=5.92557e-05;HWE=1;NFAM=1	.
1	50824939	50824991	1	50825073	50825126	80805	2391.41	+	-	BND	LOW	80805_1	N	N[1:50825100[	80805_2	N	]1:50824965]N	SVTYPE=BND;POS=50824965;STRANDS=+-:95;CIPOS=-26,26;CIEND=-26,27;CIPOS95=0,0;CIEND95=0,0;MATEID=80805_2;EVENT=80805;SU=95;PE=3;SR=92;ALG=PROD;AF=0.0007128;NSAMP=12;MSQ=199.28;AN=16834;AC=12;NS=8438;AC_Hom=0;AC_Het=12;AC_Hemi=0;MAF=0.000711069;HWE=1;NFAM=12	SVTYPE=BND;POS=50825100;STRANDS=+-:95;CIPOS=-26,27;CIEND=-26,26;CIPOS95=0,0;CIEND95=0,0;MATEID=80805_1;EVENT=80805;SECONDARY;SU=95;PE=3;SR=92;ALG=PROD;AF=0.0007128;NSAMP=12;MSQ=199.28;AN=16834;AC=12;NS=8438;AC_Hom=0;AC_Het=12;AC_Hemi=0;MAF=0.000711069;HWE=1;NFAM=12
1	50826744	50826761	1	245888703	245888720	254018	74.38	-	+	BND	LOW	254018_1	N	]1:245888712]N	254018_2	N	N[1:50826754[	SVTYPE=BND;POS=50826754;STRANDS=-+:4;CIPOS=-9,8;CIEND=-9,8;CIPOS95=0,0;CIEND95=0,0;MATEID=254018_2;EVENT=254018;SU=4;PE=0;SR=4;ALG=PROD;AF=0.000297;NSAMP=5;MSQ=12.78;AN=16834;AC=5;NS=8438;AC_Hom=0;AC_Het=5;AC_Hemi=0;MAF=0.000296279;HWE=1;NFAM=5	SVTYPE=BND;POS=245888712;STRANDS=-+:4;CIPOS=-9,8;CIEND=-9,8;CIPOS95=0,0;CIEND95=0,0;MATEID=254018_1;EVENT=254018;SECONDARY;SU=4;PE=0;SR=4;ALG=PROD;AF=0.000297;NSAMP=5;MSQ=12.78;AN=16834;AC=5;NS=8438;AC_Hom=0;AC_Het=5;AC_Hemi=0;MAF=0.000296279;HWE=1;NFAM=5
1	50832507	50832515	1	205105184	205105192	80806	12829.8	+	-	BND	LOW	80806_1	N	N[1:205105189[	80806_2	N	]1:50832511]N	SVTYPE=BND;POS=50832511;STRANDS=+-:126;CIPOS=-4,4;CIEND=-4,4;CIPOS95=0,0;CIEND95=0,0;MATEID=80806_2;EVENT=80806;SU=126;PE=0;SR=126;ALG=PROD;AF=0.009742;NSAMP=164;MSQ=77.68;AN=16834;AC=164;NS=8438;AC_Hom=0;AC_Het=165;AC_Hemi=0;MAF=0.0097772;HWE=1;NFAM=164	SVTYPE=BND;POS=205105189;STRANDS=+-:126;CIPOS=-4,4;CIEND=-4,4;CIPOS95=0,0;CIEND95=0,0;MATEID=80806_1;EVENT=80806;SECONDARY;SU=126;PE=0;SR=126;ALG=PROD;AF=0.009742;NSAMP=164;MSQ=77.68;AN=16834;AC=164;NS=8438;AC_Hom=0;AC_Het=165;AC_Hemi=0;MAF=0.0097772;HWE=1;NFAM=164
1	50834863	50834922	10	1266169	1266223	140	190.8	-	+	BND	LOW	140_1	N	]10:1266193]N	140_2	N	N[1:50834893[	SVTYPE=BND;POS=50834893;STRANDS=-+:9;IMPRECISE;CIPOS=-29,30;CIEND=-24,30;CIPOS95=-1,1;CIEND95=-1,1;MATEID=140_2;EVENT=140;SU=9;PE=6;SR=3;ALG=PROD;AF=0.0004158;NSAMP=7;MSQ=25.8;AN=16834;AC=7;NS=8438;AC_Hom=0;AC_Het=7;AC_Hemi=0;MAF=0.00041479;HWE=1;NFAM=7	SVTYPE=BND;POS=1266193;STRANDS=-+:9;IMPRECISE;CIPOS=-24,30;CIEND=-29,30;CIPOS95=-1,1;CIEND95=-1,1;MATEID=140_1;EVENT=140;SECONDARY;SU=9;PE=6;SR=3;ALG=PROD;AF=0.0004158;NSAMP=7;MSQ=25.8;AN=16834;AC=7;NS=8438;AC_Hom=0;AC_Het=7;AC_Hemi=0;MAF=0.00041479;HWE=1;NFAM=7
1	50835100	50835102	8	141282222	141282224	10078	8376.31	-	+	BND	LOW	10078_1	N	]8:141282223]N	10078_2	N	N[1:50835102[	SVTYPE=BND;POS=50835102;STRANDS=-+:428;CIPOS=-1,1;CIEND=-1,1;CIPOS95=0,0;CIEND95=0,0;MATEID=10078_2;EVENT=10078;SU=428;PE=0;SR=428;ALG=PROD;AF=0.0161;NSAMP=271;MSQ=30.12;AN=16834;AC=271;NS=8438;AC_Hom=0;AC_Het=271;AC_Hemi=0;MAF=0.0160583;HWE=0.282172;NFAM=262	SVTYPE=BND;POS=141282223;STRANDS=-+:428;CIPOS=-1,1;CIEND=-1,1;CIPOS95=0,0;CIEND95=0,0;MATEID=10078_1;EVENT=10078;SECONDARY;SU=428;PE=0;SR=428;ALG=PROD;AF=0.0161;NSAMP=271;MSQ=30.12;AN=16834;AC=271;NS=8438;AC_Hom=0;AC_Het=271;AC_Hemi=0;MAF=0.0160583;HWE=0.282172;NFAM=262
1	50846094	50846624	11	16927751	16928226	731	438.25	-	+	BND	LOW	731_1	N	]11:16927792]N	731_2	N	N[1:50846580[	SVTYPE=BND;POS=50846580;STRANDS=-+:20;IMPRECISE;CIPOS=-485,45;CIEND=-41,434;CIPOS95=-165,45;CIEND95=-41,134;MATEID=731_2;EVENT=731;SU=20;PE=19;SR=1;ALG=SUM;AF=0.0009505;NSAMP=15;MSQ=27.14;AN=16834;AC=16;NS=8438;AC_Hom=2;AC_Het=15;AC_Hemi=0;MAF=0.00100735;HWE=0.00803422;NFAM=15	SVTYPE=BND;POS=16927792;STRANDS=-+:20;IMPRECISE;CIPOS=-41,434;CIEND=-485,45;CIPOS95=-41,134;CIEND95=-165,45;MATEID=731_1;EVENT=731;SECONDARY;SU=20;PE=19;SR=1;ALG=SUM;AF=0.0009505;NSAMP=15;MSQ=27.14;AN=16834;AC=16;NS=8438;AC_Hom=2;AC_Het=15;AC_Hemi=0;MAF=0.00100735;HWE=0.00803422;NFAM=15
1	50846593	50846965	10	82292553	82293101	401	75.82	+	-	BND	LOW	401_1	N	N[10:82293073[	401_2	N	]1:50846628]N	SVTYPE=BND;POS=50846628;STRANDS=+-:8;IMPRECISE;CIPOS=-35,337;CIEND=-519,29;CIPOS95=-35,64;CIEND95=-149,29;MATEID=401_2;EVENT=401;SU=8;PE=8;SR=0;ALG=PROD;AF=0.000297;NSAMP=5;MSQ=13.53;AN=16834;AC=5;NS=8438;AC_Hom=0;AC_Het=5;AC_Hemi=0;MAF=0.000296279;HWE=1;NFAM=5	SVTYPE=BND;POS=82293073;STRANDS=+-:8;IMPRECISE;CIPOS=-519,29;CIEND=-35,337;CIPOS95=-149,29;CIEND95=-35,64;MATEID=401_1;EVENT=401;SECONDARY;SU=8;PE=8;SR=0;ALG=PROD;AF=0.000297;NSAMP=5;MSQ=13.53;AN=16834;AC=5;NS=8438;AC_Hom=0;AC_Het=5;AC_Hemi=0;MAF=0.000296279;HWE=1;NFAM=5
1	50847248	50847305	19	43114834	43114891	4111	856.85	-	-	BND	LOW	4111_1	N	[19:43114864[N	4111_2	N	[1:50847278[N	SVTYPE=BND;POS=50847278;STRANDS=--:14;CIPOS=-29,28;CIEND=-29,28;CIPOS95=0,0;CIEND95=0,0;MATEID=4111_2;EVENT=4111;SU=14;PE=0;SR=14;ALG=PROD;AF=0.002079;NSAMP=35;MSQ=22.31;AN=16834;AC=35;NS=8438;AC_Hom=0;AC_Het=36;AC_Hemi=0;MAF=0.00213321;HWE=1;NFAM=35	SVTYPE=BND;POS=43114864;STRANDS=--:14;CIPOS=-29,28;CIEND=-29,28;CIPOS95=0,0;CIEND95=0,0;MATEID=4111_1;EVENT=4111;SECONDARY;SU=14;PE=0;SR=14;ALG=PROD;AF=0.002079;NSAMP=35;MSQ=22.31;AN=16834;AC=35;NS=8438;AC_Hom=0;AC_Het=36;AC_Hemi=0;MAF=0.00213321;HWE=1;NFAM=35
1	50847501	50847795	1	112072011	112072485	292168	95.19	-	-	BND	LOW	292168_1	N	[1:112072456[N	292168_2	N	[1:50847766[N	SVTYPE=BND;POS=50847766;STRANDS=--:13;IMPRECISE;CIPOS=-264,30;CIEND=-444,30;CIPOS95=-90,30;CIEND95=-101,30;MATEID=292168_2;EVENT=292168;SU=13;PE=13;SR=0;ALG=PROD;AF=0.0002376;NSAMP=4;MSQ=22.38;AN=16834;AC=4;NS=8438;AC_Hom=0;AC_Het=4;AC_Hemi=0;MAF=0.000237023;HWE=1;NFAM=4	SVTYPE=BND;POS=112072456;STRANDS=--:13;IMPRECISE;CIPOS=-444,30;CIEND=-264,30;CIPOS95=-101,30;CIEND95=-90,30;MATEID=292168_1;EVENT=292168;SECONDARY;SU=13;PE=13;SR=0;ALG=PROD;AF=0.0002376;NSAMP=4;MSQ=22.38;AN=16834;AC=4;NS=8438;AC_Hom=0;AC_Het=4;AC_Hemi=0;MAF=0.000237023;HWE=1;NFAM=4
1	50847633	50847649	1	50847684	50847701	80807	31716.7	+	-	BND	LOW	80807_1	N	N[1:50847694[	80807_2	N	]1:50847642]N	SVTYPE=BND;POS=50847642;STRANDS=+-:58;CIPOS=-9,7;CIEND=-9,8;CIPOS95=0,0;CIEND95=0,0;MATEID=80807_2;EVENT=80807;SU=58;PE=1;SR=57;ALG=PROD;AF=0.03281;NSAMP=360;MSQ=83.66;AN=14568;AC=478;NS=7299;AC_Hom=236;AC_Het=243;AC_Hemi=0;MAF=0.0328127;HWE=0;NFAM=356	SVTYPE=BND;POS=50847694;STRANDS=+-:58;CIPOS=-9,8;CIEND=-9,7;CIPOS95=0,0;CIEND95=0,0;MATEID=80807_1;EVENT=80807;SECONDARY;SU=58;PE=1;SR=57;ALG=PROD;AF=0.03281;NSAMP=360;MSQ=83.66;AN=14568;AC=478;NS=7299;AC_Hom=236;AC_Het=243;AC_Hemi=0;MAF=0.0328127;HWE=0;NFAM=356
1	50855088	50855425	1	50868923	50869244	292169	98.81	+	+	BND	LOW	292169_1	N	N]1:50868933]	292169_2	N	N]1:50855098]	SVTYPE=BND;POS=50855098;STRANDS=++:7;IMPRECISE;CIPOS=-10,327;CIEND=-10,311;CIPOS95=-1,101;CIEND95=-1,82;MATEID=292169_2;EVENT=292169;SU=7;PE=7;SR=0;ALG=PROD;AF=5.94e-05;NSAMP=1;MSQ=98.81;AN=16834;AC=1;NS=8438;AC_Hom=0;AC_Het=1;AC_Hemi=0;MAF=5.92557e-05;HWE=1;NFAM=1	SVTYPE=BND;POS=50868933;STRANDS=++:7;IMPRECISE;CIPOS=-10,311;CIEND=-10,327;CIPOS95=-1,82;CIEND95=-1,101;MATEID=292169_1;EVENT=292169;SECONDARY;SU=7;PE=7;SR=0;ALG=PROD;AF=5.94e-05;NSAMP=1;MSQ=98.81;AN=16834;AC=1;NS=8438;AC_Hom=0;AC_Het=1;AC_Hemi=0;MAF=5.92557e-05;HWE=1;NFAM=1
1	50861062	50861115	1	50877127	50877173	80808	1150.77	+	-	DEL	PASS	80808	N	<DEL>	.	.	.	SVTYPE=DEL;POS=50861089;SVLEN=-16063;END=50877152;STRANDS=+-:52;CIPOS=-27,26;CIEND=-25,21;CIPOS95=0,0;CIEND95=0,0;SU=52;PE=33;SR=19;ALG=PROD;AF=0.0001782;NSAMP=3;MSQ=383.59;AN=16834;AC=3;NS=8438;AC_Hom=0;AC_Het=3;AC_Hemi=0;MAF=0.000177767;HWE=1;NFAM=3	.
1	50882509	50882526	1	50883018	50883038	80809	611.43	+	-	BND	PASS	80809_1	N	N[1:50883029[	80809_2	N	]1:50882516]N	SVTYPE=BND;POS=50882516;STRANDS=+-:28;CIPOS=-7,10;CIEND=-10,10;CIPOS95=0,0;CIEND95=0,0;MATEID=80809_2;EVENT=80809;SU=28;PE=17;SR=11;ALG=PROD;AF=5.94e-05;NSAMP=1;MSQ=611.43;AN=16834;AC=1;NS=8438;AC_Hom=0;AC_Het=1;AC_Hemi=0;MAF=5.92557e-05;HWE=1;NFAM=1	SVTYPE=BND;POS=50883029;STRANDS=+-:28;CIPOS=-10,10;CIEND=-7,10;CIPOS95=0,0;CIEND95=0,0;MATEID=80809_1;EVENT=80809;SECONDARY;SU=28;PE=17;SR=11;ALG=PROD;AF=5.94e-05;NSAMP=1;MSQ=611.43;AN=16834;AC=1;NS=8438;AC_Hom=0;AC_Het=1;AC_Hemi=0;MAF=5.92557e-05;HWE=1;NFAM=1
1	50882516	50882527	1	50883240	50883250	254019	136.12	-	+	BND	LOW	254019_1	N	]1:50883245]N	254019_2	N	N[1:50882524[	SVTYPE=BND;POS=50882524;STRANDS=-+:11;CIPOS=-7,4;CIEND=-5,5;CIPOS95=0,0;CIEND95=0,0;MATEID=254019_2;EVENT=254019;SU=11;PE=6;SR=5;ALG=PROD;AF=5.94e-05;NSAMP=1;MSQ=133.43;AN=16834;AC=1;NS=8438;AC_Hom=0;AC_Het=1;AC_Hemi=0;MAF=5.92557e-05;HWE=1;NFAM=1	SVTYPE=BND;POS=50883245;STRANDS=-+:11;CIPOS=-5,5;CIEND=-7,4;CIPOS95=0,0;CIEND95=0,0;MATEID=254019_1;EVENT=254019;SECONDARY;SU=11;PE=6;SR=5;ALG=PROD;AF=5.94e-05;NSAMP=1;MSQ=133.43;AN=16834;AC=1;NS=8438;AC_Hom=0;AC_Het=1;AC_Hemi=0;MAF=5.92557e-05;HWE=1;NFAM=1
1	50915499	50915502	1	50917743	50917745	80811	707.42	+	-	DEL	PASS	80811	N	<DEL>	.	.	.	SVTYPE=DEL;POS=50915501;SVLEN=-2244;END=50917745;STRANDS=+-:28;CIPOS=-2,1;CIEND=-2,0;CIPOS95=0,0;CIEND95=0,0;SU=28;PE=13;SR=15;ALG=PROD;AF=5.94e-05;NSAMP=1;MSQ=707.42;AN=16834;AC=1;NS=8438;AC_Hom=0;AC_Het=1;AC_Hemi=0;MAF=5.92557e-05;HWE=1;NFAM=1	.
1	50926267	50926323	1	50926463	50926503	80812	331.01	+	-	BND	LOW	80812_1	N	N[1:50926484[	80812_2	N	]1:50926295]N	SVTYPE=BND;POS=50926295;STRANDS=+-:8;IMPRECISE;CIPOS=-28,28;CIEND=-20,20;CIPOS95=-1,1;CIEND95=0,0;MATEID=80812_2;EVENT=80812;SU=8;PE=0;SR=8;ALG=PROD;AF=0.0008317;NSAMP=14;MSQ=21.18;AN=16834;AC=14;NS=8438;AC_Hom=0;AC_Het=14;AC_Hemi=0;MAF=0.00082958;HWE=1;NFAM=14	SVTYPE=BND;POS=50926484;STRANDS=+-:8;IMPRECISE;CIPOS=-20,20;CIEND=-28,28;CIPOS95=0,0;CIEND95=-1,1;MATEID=80812_1;EVENT=80812;SECONDARY;SU=8;PE=0;SR=8;ALG=PROD;AF=0.0008317;NSAMP=14;MSQ=21.18;AN=16834;AC=14;NS=8438;AC_Hom=0;AC_Het=14;AC_Hemi=0;MAF=0.00082958;HWE=1;NFAM=14
1	50995683	50996008	12	39149278	39149644	1251	2209.15	-	-	BND	LOW	1251_1	N	[12:39149612[N	1251_2	N	[1:50995978[N	SVTYPE=BND;POS=50995978;STRANDS=--:24;IMPRECISE;CIPOS=-294,31;CIEND=-333,33;CIPOS95=-60,31;CIEND95=-82,33;MATEID=1251_2;EVENT=1251;SU=24;PE=24;SR=0;ALG=PROD;AF=0.002733;NSAMP=46;MSQ=47.46;AN=16834;AC=46;NS=8438;AC_Hom=0;AC_Het=46;AC_Hemi=0;MAF=0.00272576;HWE=1;NFAM=41	SVTYPE=BND;POS=39149612;STRANDS=--:24;IMPRECISE;CIPOS=-333,33;CIEND=-294,31;CIPOS95=-82,33;CIEND95=-60,31;MATEID=1251_1;EVENT=1251;SECONDARY;SU=24;PE=24;SR=0;ALG=PROD;AF=0.002733;NSAMP=46;MSQ=47.46;AN=16834;AC=46;NS=8438;AC_Hom=0;AC_Het=46;AC_Hemi=0;MAF=0.00272576;HWE=1;NFAM=41
1	50995965	50996463	12	39149797	39150265	1252	4807.0	+	+	BND	LOW	1252_1	N	N]12:39149827]	1252_2	N	N]1:50995992]	SVTYPE=BND;POS=50995992;STRANDS=++:11;IMPRECISE;CIPOS=-27,471;CIEND=-30,438;CIPOS95=-27,121;CIEND95=-30,108;MATEID=1252_2;EVENT=1252;SU=11;PE=11;SR=0;ALG=PROD;AF=0.006297;NSAMP=106;MSQ=44.89;AN=16834;AC=106;NS=8438;AC_Hom=0;AC_Het=106;AC_Hemi=0;MAF=0.00628111;HWE=1;NFAM=81	SVTYPE=BND;POS=39149827;STRANDS=++:11;IMPRECISE;CIPOS=-30,438;CIEND=-27,471;CIPOS95=-30,108;CIEND95=-27,121;MATEID=1252_1;EVENT=1252;SECONDARY;SU=11;PE=11;SR=0;ALG=PROD;AF=0.006297;NSAMP=106;MSQ=44.89;AN=16834;AC=106;NS=8438;AC_Hom=0;AC_Het=106;AC_Hemi=0;MAF=0.00628111;HWE=1;NFAM=81
1	51039798	51039818	1	51040593	51040606	292170	10736.8	+	+	INV	LOW	292170	N	<INV>	.	.	.	SVTYPE=INV;POS=51039808;SVLEN=788;END=51040596;STRANDS=++:5,--:2;IMPRECISE;CIPOS=-10,10;CIEND=-3,10;CIPOS95=-3,3;CIEND95=-1,5;SU=7;PE=6;SR=1;ALG=PROD;AF=0.02911;NSAMP=490;MSQ=20.63;AN=16834;AC=490;NS=8438;AC_Hom=0;AC_Het=493;AC_Hemi=0;MAF=0.0292131;HWE=0.00146088;NFAM=479	.
1	51053137	51053157	1	51053263	51053283	80813	269.78	+	-	DEL	PASS	80813	N	<DEL>	.	.	.	SVTYPE=DEL;POS=51053147;SVLEN=-126;END=51053273;STRANDS=+-:10;CIPOS=-10,10;CIEND=-10,10;CIPOS95=0,0;CIEND95=0,0;SU=10;PE=0;SR=10;ALG=PROD;AF=5.94e-05;NSAMP=1;MSQ=269.77;AN=16834;AC=1;NS=8438;AC_Hom=0;AC_Het=1;AC_Hemi=0;MAF=5.92557e-05;HWE=1;NFAM=1	.
1	51056635	51056883	1	51058364	51058596	80814	578.01	+	-	DEL	PASS	80814	N	<DEL>	.	.	.	SVTYPE=DEL;POS=51056665;SVLEN=-1882;END=51058547;STRANDS=+-:34;IMPRECISE;CIPOS=-30,218;CIEND=-183,49;CIPOS95=-19,19;CIEND95=-33,33;SU=34;PE=34;SR=0;ALG=PROD;AF=0.0002376;NSAMP=4;MSQ=144.49;AN=16834;AC=4;NS=8438;AC_Hom=0;AC_Het=4;AC_Hemi=0;MAF=0.000237023;HWE=1;NFAM=3	.
1	51102530	51102697	1	51103400	51103500	80815	10375.5	+	-	BND	PASS	80815_1	N	N[1:51103485[	80815_2	N	]1:51102541]N	SVTYPE=BND;POS=51102541;STRANDS=+-:541;IMPRECISE;CIPOS=-11,156;CIEND=-84,16;CIPOS95=-2,2;CIEND95=-2,2;MATEID=80815_2;EVENT=80815;SU=541;PE=541;SR=0;ALG=PROD;AF=0.002495;NSAMP=40;MSQ=259.39;AN=16834;AC=42;NS=8438;AC_Hom=4;AC_Het=38;AC_Hemi=0;MAF=0.00248874;HWE=0.00114701;NFAM=39	SVTYPE=BND;POS=51103485;STRANDS=+-:541;IMPRECISE;CIPOS=-84,16;CIEND=-11,156;CIPOS95=-2,2;CIEND95=-2,2;MATEID=80815_1;EVENT=80815;SECONDARY;SU=541;PE=541;SR=0;ALG=PROD;AF=0.002495;NSAMP=40;MSQ=259.39;AN=16834;AC=42;NS=8438;AC_Hom=4;AC_Het=38;AC_Hemi=0;MAF=0.00248874;HWE=0.00114701;NFAM=39
1	51115700	51115756	1	51115990	51116047	80816	22.47	+	-	BND	LOW	80816_1	N	N[1:51116020[	80816_2	N	]1:51115728]N	SVTYPE=BND;POS=51115728;STRANDS=+-:8;CIPOS=-28,28;CIEND=-29,28;CIPOS95=0,0;CIEND95=0,0;MATEID=80816_2;EVENT=80816;SU=8;PE=0;SR=8;ALG=PROD;AF=0.0001188;NSAMP=2;MSQ=6.8;AN=16834;AC=2;NS=8438;AC_Hom=0;AC_Het=2;AC_Hemi=0;MAF=0.000118511;HWE=1;NFAM=2	SVTYPE=BND;POS=51116020;STRANDS=+-:8;CIPOS=-29,28;CIEND=-28,28;CIPOS95=0,0;CIEND95=0,0;MATEID=80816_1;EVENT=80816;SECONDARY;SU=8;PE=0;SR=8;ALG=PROD;AF=0.0001188;NSAMP=2;MSQ=6.8;AN=16834;AC=2;NS=8438;AC_Hom=0;AC_Het=2;AC_Hemi=0;MAF=0.000118511;HWE=1;NFAM=2
1	51128427	51128427	1	51130249	51130249	80817	78004.5	+	-	DEL	PASS	80817	N	<DEL>	.	.	.	SVTYPE=DEL;POS=51128427;SVLEN=-1822;END=51130249;STRANDS=+-:3510;CIPOS=0,0;CIEND=0,0;CIPOS95=0,0;CIEND95=0,0;SU=3510;PE=2494;SR=1016;ALG=PROD;AF=0.02008;NSAMP=334;MSQ=233.53;AN=16834;AC=338;NS=8438;AC_Hom=8;AC_Het=330;AC_Hemi=0;MAF=0.0200284;HWE=0.582002;NFAM=329	.
1	51129347	51129622	1	51129750	51129991	80818	677.5	+	-	DEL	PASS	80818	N	<DEL>	.	.	.	SVTYPE=DEL;POS=51129374;SVLEN=-587;END=51129961;STRANDS=+-:25;IMPRECISE;CIPOS=-27,248;CIEND=-211,30;CIPOS95=-27,35;CIEND95=-105,30;SU=25;PE=24;SR=1;ALG=SUM;AF=0.0001189;NSAMP=2;MSQ=338.75;AN=16826;AC=2;NS=8434;AC_Hom=0;AC_Het=2;AC_Hemi=0;MAF=0.000118568;HWE=1;NFAM=2	.
1	51155546	51156146	2	144443770	144444095	4777	135.55	-	+	BND	LOW	4777_1	N	]2:144443820]N	4777_2	N	N[1:51156097[	SVTYPE=BND;POS=51156097;STRANDS=-+:4;IMPRECISE;CIPOS=-550,50;CIEND=-50,275;CIPOS95=-176,50;CIEND95=-50,59;MATEID=4777_2;EVENT=4777;SU=4;PE=4;SR=0;ALG=PROD;AF=0.0002376;NSAMP=4;MSQ=29;AN=16834;AC=4;NS=8438;AC_Hom=0;AC_Het=5;AC_Hemi=0;MAF=0.000296279;HWE=1;NFAM=4	SVTYPE=BND;POS=144443820;STRANDS=-+:4;IMPRECISE;CIPOS=-50,275;CIEND=-550,50;CIPOS95=-50,59;CIEND95=-176,50;MATEID=4777_1;EVENT=4777;SECONDARY;SU=4;PE=4;SR=0;ALG=PROD;AF=0.0002376;NSAMP=4;MSQ=29;AN=16834;AC=4;NS=8438;AC_Hom=0;AC_Het=5;AC_Hemi=0;MAF=0.000296279;HWE=1;NFAM=4
1	51156148	51156798	2	144443643	144444069	4778	349.61	+	-	BND	LOW	4778_1	N	N[2:144444020[	4778_2	N	]1:51156214]N	SVTYPE=BND;POS=51156214;STRANDS=+-:12;IMPRECISE;CIPOS=-66,584;CIEND=-376,50;CIPOS95=-66,172;CIEND95=-177,50;MATEID=4778_2;EVENT=4778;SU=12;PE=12;SR=0;ALG=PROD;AF=0.0005346;NSAMP=9;MSQ=38.49;AN=16834;AC=9;NS=8438;AC_Hom=0;AC_Het=9;AC_Hemi=0;MAF=0.000533302;HWE=1;NFAM=9	SVTYPE=BND;POS=144444020;STRANDS=+-:12;IMPRECISE;CIPOS=-376,50;CIEND=-66,584;CIPOS95=-177,50;CIEND95=-66,172;MATEID=4778_1;EVENT=4778;SECONDARY;SU=12;PE=12;SR=0;ALG=PROD;AF=0.0005346;NSAMP=9;MSQ=38.49;AN=16834;AC=9;NS=8438;AC_Hom=0;AC_Het=9;AC_Hemi=0;MAF=0.000533302;HWE=1;NFAM=9
1	51189822	51190011	7	4178868	4179322	8891	47.73	-	-	BND	LOW	8891_1	N	[7:4179313[N	8891_2	N	[1:51190002[N	SVTYPE=BND;POS=51190002;STRANDS=--:5;IMPRECISE;CIPOS=-179,10;CIEND=-444,10;CIPOS95=-86,2;CIEND95=-155,0;MATEID=8891_2;EVENT=8891;SU=5;PE=5;SR=0;ALG=PROD;AF=5.94e-05;NSAMP=1;MSQ=47.71;AN=16834;AC=1;NS=8438;AC_Hom=0;AC_Het=1;AC_Hemi=0;MAF=5.92557e-05;HWE=1;NFAM=1	SVTYPE=BND;POS=4179313;STRANDS=--:5;IMPRECISE;CIPOS=-444,10;CIEND=-179,10;CIPOS95=-155,0;CIEND95=-86,2;MATEID=8891_1;EVENT=8891;SECONDARY;SU=5;PE=5;SR=0;ALG=PROD;AF=5.94e-05;NSAMP=1;MSQ=47.71;AN=16834;AC=1;NS=8438;AC_Hom=0;AC_Het=1;AC_Hemi=0;MAF=5.92557e-05;HWE=1;NFAM=1
1	51200044	51200186	1	51202172	51202424	254020	389.21	-	+	DUP	PASS	254020	N	<DUP>	.	.	.	SVTYPE=DUP;POS=51200156;SVLEN=2046;END=51202202;STRANDS=-+:36;IMPRECISE;CIPOS=-112,30;CIEND=-30,222;CIPOS95=-18,18;CIEND95=-30,36;SU=36;PE=36;SR=0;ALG=PROD;AF=0.0001188;NSAMP=2;MSQ=194.47;AN=16834;AC=2;NS=8438;AC_Hom=0;AC_Het=2;AC_Hemi=0;MAF=0.000118511;HWE=1;NFAM=2	.
1	51228758	51229140	1	51231293	51231521	80819	44.9	+	-	DEL	PASS	80819	N	<DEL>	.	.	.	SVTYPE=DEL;POS=51228768;SVLEN=-2743;END=51231511;STRANDS=+-:4;IMPRECISE;CIPOS=-10,372;CIEND=-218,10;CIPOS95=-2,114;CIEND95=-96,2;SU=4;PE=4;SR=0;ALG=PROD;AF=5.94e-05;NSAMP=1;MSQ=44.9;AN=16834;AC=1;NS=8438;AC_Hom=0;AC_Het=1;AC_Hemi=0;MAF=5.92557e-05;HWE=1;NFAM=1	.
1	51274803	51274807	1	51275147	51275161	80820	716.56	+	-	DEL	PASS	80820	N	<DEL>	.	.	.	SVTYPE=DEL;POS=51274806;SVLEN=-345;END=51275151;STRANDS=+-:22;CIPOS=-3,1;CIEND=-4,10;CIPOS95=0,0;CIEND95=0,0;SU=22;PE=5;SR=17;ALG=PROD;AF=5.94e-05;NSAMP=1;MSQ=716.38;AN=16834;AC=1;NS=8438;AC_Hom=0;AC_Het=1;AC_Hemi=0;MAF=5.92557e-05;HWE=1;NFAM=1	.
1	51278900	51278960	1	51280451	51280494	254021	399.23	-	+	BND	LOW	254021_1	N	]1:51280473]N	254021_2	N	N[1:51278931[	SVTYPE=BND;POS=51278931;STRANDS=-+:37;CIPOS=-30,30;CIEND=-22,21;CIPOS95=0,0;CIEND95=0,0;MATEID=254021_2;EVENT=254021;SU=37;PE=16;SR=21;ALG=PROD;AF=0.0001188;NSAMP=2;MSQ=199.3;AN=16834;AC=2;NS=8438;AC_Hom=0;AC_Het=2;AC_Hemi=0;MAF=0.000118511;HWE=1;NFAM=2	SVTYPE=BND;POS=51280473;STRANDS=-+:37;CIPOS=-22,21;CIEND=-30,30;CIPOS95=0,0;CIEND95=0,0;MATEID=254021_1;EVENT=254021;SECONDARY;SU=37;PE=16;SR=21;ALG=PROD;AF=0.0001188;NSAMP=2;MSQ=199.3;AN=16834;AC=2;NS=8438;AC_Hom=0;AC_Het=2;AC_Hemi=0;MAF=0.000118511;HWE=1;NFAM=2
1	51279124	51279180	1	51280450	51280496	80821	1135.68	+	-	BND	PASS	80821_1	N	N[1:51280476[	80821_2	N	]1:51279150]N	SVTYPE=BND;POS=51279150;STRANDS=+-:47;CIPOS=-26,30;CIEND=-25,21;CIPOS95=0,0;CIEND95=0,0;MATEID=80821_2;EVENT=80821;SU=47;PE=32;SR=15;ALG=PROD;AF=0.0001188;NSAMP=2;MSQ=567.84;AN=16834;AC=2;NS=8438;AC_Hom=0;AC_Het=2;AC_Hemi=0;MAF=0.000118511;HWE=1;NFAM=2	SVTYPE=BND;POS=51280476;STRANDS=+-:47;CIPOS=-25,21;CIEND=-26,30;CIPOS95=0,0;CIEND95=0,0;MATEID=80821_1;EVENT=80821;SECONDARY;SU=47;PE=32;SR=15;ALG=PROD;AF=0.0001188;NSAMP=2;MSQ=567.84;AN=16834;AC=2;NS=8438;AC_Hom=0;AC_Het=2;AC_Hemi=0;MAF=0.000118511;HWE=1;NFAM=2
1	51284798	51285361	2	102085344	102085569	4594	155.67	-	-	BND	LOW	4594_1	N	[2:102085560[N	4594_2	N	[1:51285352[N	SVTYPE=BND;POS=51285352;STRANDS=--:4;IMPRECISE;CIPOS=-553,10;CIEND=-215,10;CIPOS95=-181,0;CIEND95=-92,2;MATEID=4594_2;EVENT=4594;SU=4;PE=4;SR=0;ALG=PROD;AF=0.0004158;NSAMP=7;MSQ=20.9;AN=16834;AC=7;NS=8438;AC_Hom=0;AC_Het=7;AC_Hemi=0;MAF=0.00041479;HWE=1;NFAM=7	SVTYPE=BND;POS=102085560;STRANDS=--:4;IMPRECISE;CIPOS=-215,10;CIEND=-553,10;CIPOS95=-92,2;CIEND95=-181,0;MATEID=4594_1;EVENT=4594;SECONDARY;SU=4;PE=4;SR=0;ALG=PROD;AF=0.0004158;NSAMP=7;MSQ=20.9;AN=16834;AC=7;NS=8438;AC_Hom=0;AC_Het=7;AC_Hemi=0;MAF=0.00041479;HWE=1;NFAM=7
1	51284820	51285358	11	59973672	59973986	855	83.93	-	-	BND	LOW	855_1	N	[11:59973977[N	855_2	N	[1:51285352[N	SVTYPE=BND;POS=51285352;STRANDS=--:4;IMPRECISE;CIPOS=-531,7;CIEND=-304,10;CIPOS95=-182,1;CIEND95=-145,1;MATEID=855_2;EVENT=855;SU=4;PE=4;SR=0;ALG=PROD;AF=0.0001188;NSAMP=2;MSQ=40.36;AN=16834;AC=2;NS=8438;AC_Hom=0;AC_Het=2;AC_Hemi=0;MAF=0.000118511;HWE=1;NFAM=2	SVTYPE=BND;POS=59973977;STRANDS=--:4;IMPRECISE;CIPOS=-304,10;CIEND=-531,7;CIPOS95=-145,1;CIEND95=-182,1;MATEID=855_1;EVENT=855;SECONDARY;SU=4;PE=4;SR=0;ALG=PROD;AF=0.0001188;NSAMP=2;MSQ=40.36;AN=16834;AC=2;NS=8438;AC_Hom=0;AC_Het=2;AC_Hemi=0;MAF=0.000118511;HWE=1;NFAM=2
1	51284904	51285410	4	112495789	112496155	7050	1249.01	-	-	BND	LOW	7050_1	N	[4:112496106[N	7050_2	N	[1:51285361[N	SVTYPE=BND;POS=51285361;STRANDS=--:5;IMPRECISE;CIPOS=-456,50;CIEND=-316,50;CIPOS95=-163,50;CIEND95=-146,50;MATEID=7050_2;EVENT=7050;SU=5;PE=5;SR=0;ALG=PROD;AF=0.003802;NSAMP=64;MSQ=18.42;AN=16834;AC=64;NS=8438;AC_Hom=0;AC_Het=64;AC_Hemi=0;MAF=0.00379237;HWE=1;NFAM=58	SVTYPE=BND;POS=112496106;STRANDS=--:5;IMPRECISE;CIPOS=-316,50;CIEND=-456,50;CIPOS95=-146,50;CIEND95=-163,50;MATEID=7050_1;EVENT=7050;SECONDARY;SU=5;PE=5;SR=0;ALG=PROD;AF=0.003802;NSAMP=64;MSQ=18.42;AN=16834;AC=64;NS=8438;AC_Hom=0;AC_Het=64;AC_Hemi=0;MAF=0.00379237;HWE=1;NFAM=58
1	51285397	51285403	1	51285445	51285453	80822	22141.8	+	-	BND	LOW	80822_1	N	N[1:51285450[	80822_2	N	]1:51285397]N	SVTYPE=BND;POS=51285397;STRANDS=+-:334;CIPOS=0,6;CIEND=-4,4;CIPOS95=0,0;CIEND95=0,0;MATEID=80822_2;EVENT=80822;SU=334;PE=1;SR=333;ALG=PROD;AF=0.03107;NSAMP=506;MSQ=43.4;AN=16832;AC=523;NS=8437;AC_Hom=34;AC_Het=489;AC_Hemi=0;MAF=0.0309944;HWE=0.00327956;NFAM=414	SVTYPE=BND;POS=51285450;STRANDS=+-:334;CIPOS=-4,4;CIEND=0,6;CIPOS95=0,0;CIEND95=0,0;MATEID=80822_1;EVENT=80822;SECONDARY;SU=334;PE=1;SR=333;ALG=PROD;AF=0.03107;NSAMP=506;MSQ=43.4;AN=16832;AC=523;NS=8437;AC_Hom=34;AC_Het=489;AC_Hemi=0;MAF=0.0309944;HWE=0.00327956;NFAM=414
1	51285403	51285456	4	66618758	66618809	6866	27739.8	+	+	BND	LOW	6866_1	N	N]4:66618784]	6866_2	N	N]1:51285431]	SVTYPE=BND;POS=51285431;STRANDS=++:73;CIPOS=-28,25;CIEND=-26,25;CIPOS95=0,0;CIEND95=0,0;MATEID=6866_2;EVENT=6866;SU=73;PE=0;SR=73;ALG=PROD;AF=0.05263;NSAMP=873;MSQ=31.04;AN=16834;AC=886;NS=8438;AC_Hom=26;AC_Het=862;AC_Hemi=0;MAF=0.0526191;HWE=0.0213465;NFAM=798	SVTYPE=BND;POS=66618784;STRANDS=++:73;CIPOS=-26,25;CIEND=-28,25;CIPOS95=0,0;CIEND95=0,0;MATEID=6866_1;EVENT=6866;SECONDARY;SU=73;PE=0;SR=73;ALG=PROD;AF=0.05263;NSAMP=873;MSQ=31.04;AN=16834;AC=886;NS=8438;AC_Hom=26;AC_Het=862;AC_Hemi=0;MAF=0.0526191;HWE=0.0213465;NFAM=798
1	51285438	51286049	4	112495757	112496301	7049	2869.69	+	+	BND	LOW	7049_1	N	N]4:112495885]	7049_2	N	N]1:51285486]	SVTYPE=BND;POS=51285486;STRANDS=++:28;IMPRECISE;CIPOS=-48,563;CIEND=-128,416;CIPOS95=-48,156;CIEND95=-96,96;MATEID=7049_2;EVENT=7049;SU=28;PE=28;SR=0;ALG=SUM;AF=0.006891;NSAMP=116;MSQ=23.47;AN=16834;AC=116;NS=8438;AC_Hom=0;AC_Het=116;AC_Hemi=0;MAF=0.00687367;HWE=1;NFAM=113	SVTYPE=BND;POS=112495885;STRANDS=++:28;IMPRECISE;CIPOS=-128,416;CIEND=-48,563;CIPOS95=-96,96;CIEND95=-48,156;MATEID=7049_1;EVENT=7049;SECONDARY;SU=28;PE=28;SR=0;ALG=SUM;AF=0.006891;NSAMP=116;MSQ=23.47;AN=16834;AC=116;NS=8438;AC_Hom=0;AC_Het=116;AC_Hemi=0;MAF=0.00687367;HWE=1;NFAM=113
1	51285465	51285521	15	98628029	98628088	2827	794.87	+	-	BND	LOW	2827_1	N	N[15:98628060[	2827_2	N	]1:51285491]N	SVTYPE=BND;POS=51285491;STRANDS=+-:12;CIPOS=-26,30;CIEND=-30,29;CIPOS95=0,0;CIEND95=0,0;MATEID=2827_2;EVENT=2827;SU=12;PE=6;SR=6;ALG=PROD;AF=0.001544;NSAMP=26;MSQ=30.09;AN=16834;AC=26;NS=8438;AC_Hom=0;AC_Het=26;AC_Hemi=0;MAF=0.00154065;HWE=1;NFAM=26	SVTYPE=BND;POS=98628060;STRANDS=+-:12;CIPOS=-30,29;CIEND=-26,30;CIPOS95=0,0;CIEND95=0,0;MATEID=2827_1;EVENT=2827;SECONDARY;SU=12;PE=6;SR=6;ALG=PROD;AF=0.001544;NSAMP=26;MSQ=30.09;AN=16834;AC=26;NS=8438;AC_Hom=0;AC_Het=26;AC_Hemi=0;MAF=0.00154065;HWE=1;NFAM=26
1	51312169	51312217	1	51312519	51312579	80823	893.1	+	-	DEL	PASS	80823	N	<DEL>	.	.	.	SVTYPE=DEL;POS=51312193;SVLEN=-356;END=51312549;STRANDS=+-:24;CIPOS=-24,24;CIEND=-30,30;CIPOS95=0,0;CIEND95=0,0;SU=24;PE=9;SR=15;ALG=PROD;AF=0.0001188;NSAMP=2;MSQ=446.54;AN=16834;AC=2;NS=8438;AC_Hom=0;AC_Het=2;AC_Hemi=0;MAF=0.000118511;HWE=1;NFAM=2	.
1	51314369	51314380	1	51314761	51314772	80824	215.66	+	-	DEL	PASS	80824	N	<DEL>	.	.	.	SVTYPE=DEL;POS=51314375;SVLEN=-392;END=51314767;STRANDS=+-:8;CIPOS=-6,5;CIEND=-6,5;CIPOS95=0,0;CIEND95=0,0;SU=8;PE=2;SR=6;ALG=PROD;AF=5.94e-05;NSAMP=1;MSQ=215.66;AN=16834;AC=1;NS=8438;AC_Hom=0;AC_Het=1;AC_Hemi=0;MAF=5.92557e-05;HWE=1;NFAM=1	.
1	51344891	51344951	1	82711518	82711578	292171	62.96	-	-	BND	LOW	292171_1	N	[1:82711549[N	292171_2	N	[1:51344922[N	SVTYPE=BND;POS=51344922;STRANDS=--:15;CIPOS=-30,30;CIEND=-30,30;CIPOS95=0,0;CIEND95=0,0;MATEID=292171_2;EVENT=292171;SU=15;PE=0;SR=15;ALG=PROD;AF=0.0001782;NSAMP=3;MSQ=20.77;AN=16834;AC=3;NS=8438;AC_Hom=0;AC_Het=3;AC_Hemi=0;MAF=0.000177767;HWE=1;NFAM=3	SVTYPE=BND;POS=82711549;STRANDS=--:15;CIPOS=-30,30;CIEND=-30,30;CIPOS95=0,0;CIEND95=0,0;MATEID=292171_1;EVENT=292171;SECONDARY;SU=15;PE=0;SR=15;ALG=PROD;AF=0.0001782;NSAMP=3;MSQ=20.77;AN=16834;AC=3;NS=8438;AC_Hom=0;AC_Het=3;AC_Hemi=0;MAF=0.000177767;HWE=1;NFAM=3
1	51350955	51351012	9	115594690	115594747	10472	3370.75	-	-	BND	LOW	10472_1	N	[9:115594720[N	10472_2	N	[1:51350985[N	SVTYPE=BND;POS=51350985;STRANDS=--:12;CIPOS=-29,28;CIEND=-29,28;CIPOS95=0,0;CIEND95=0,0;MATEID=10472_2;EVENT=10472;SU=12;PE=1;SR=11;ALG=PROD;AF=0.007544;NSAMP=123;MSQ=26.71;AN=16834;AC=127;NS=8438;AC_Hom=8;AC_Het=119;AC_Hemi=0;MAF=0.00752548;HWE=0.00124543;NFAM=120	SVTYPE=BND;POS=115594720;STRANDS=--:12;CIPOS=-29,28;CIEND=-29,28;CIPOS95=0,0;CIEND95=0,0;MATEID=10472_1;EVENT=10472;SECONDARY;SU=12;PE=1;SR=11;ALG=PROD;AF=0.007544;NSAMP=123;MSQ=26.71;AN=16834;AC=127;NS=8438;AC_Hom=8;AC_Het=119;AC_Hemi=0;MAF=0.00752548;HWE=0.00124543;NFAM=120
1	51350973	51350993	1	220666476	220666492	254022	1250.0	-	+	BND	LOW	254022_1	N	]1:220666484]N	254022_2	N	N[1:51350984[	SVTYPE=BND;POS=51350984;STRANDS=-+:5;CIPOS=-10,10;CIEND=-8,8;CIPOS95=0,0;CIEND95=0,0;MATEID=254022_2;EVENT=254022;SU=5;PE=1;SR=4;ALG=PROD;AF=0.005168;NSAMP=87;MSQ=12.6;AN=16834;AC=87;NS=8438;AC_Hom=0;AC_Het=87;AC_Hemi=0;MAF=0.00515525;HWE=1;NFAM=83	SVTYPE=BND;POS=220666484;STRANDS=-+:5;CIPOS=-8,8;CIEND=-10,10;CIPOS95=0,0;CIEND95=0,0;MATEID=254022_1;EVENT=254022;SECONDARY;SU=5;PE=1;SR=4;ALG=PROD;AF=0.005168;NSAMP=87;MSQ=12.6;AN=16834;AC=87;NS=8438;AC_Hom=0;AC_Het=87;AC_Hemi=0;MAF=0.00515525;HWE=1;NFAM=83
1	51355899	51356113	1	51374651	51375101	254023	21.16	-	+	BND	LOW	254023_1	N	]1:51374661]N	254023_2	N	N[1:51356104[	SVTYPE=BND;POS=51356104;STRANDS=-+:5;IMPRECISE;CIPOS=-204,10;CIEND=-10,440;CIPOS95=-92,2;CIEND95=-1,152;MATEID=254023_2;EVENT=254023;SU=5;PE=5;SR=0;ALG=PROD;AF=5.94e-05;NSAMP=1;MSQ=19.75;AN=16834;AC=1;NS=8438;AC_Hom=0;AC_Het=1;AC_Hemi=0;MAF=5.92557e-05;HWE=1;NFAM=1	SVTYPE=BND;POS=51374661;STRANDS=-+:5;IMPRECISE;CIPOS=-10,440;CIEND=-204,10;CIPOS95=-1,152;CIEND95=-92,2;MATEID=254023_1;EVENT=254023;SECONDARY;SU=5;PE=5;SR=0;ALG=PROD;AF=5.94e-05;NSAMP=1;MSQ=19.75;AN=16834;AC=1;NS=8438;AC_Hom=0;AC_Het=1;AC_Hemi=0;MAF=5.92557e-05;HWE=1;NFAM=1
1	51355948	51356428	1	51374171	51374545	80825	151.19	+	-	BND	LOW	80825_1	N	N[1:51374474[	80825_2	N	]1:51355978]N	SVTYPE=BND;POS=51355978;STRANDS=+-:11;IMPRECISE;CIPOS=-30,450;CIEND=-302,72;CIPOS95=-30,147;CIEND95=-134,72;MATEID=80825_2;EVENT=80825;SU=11;PE=11;SR=0;ALG=SUM;AF=0.0001782;NSAMP=3;MSQ=50.39;AN=16834;AC=3;NS=8438;AC_Hom=0;AC_Het=3;AC_Hemi=0;MAF=0.000177767;HWE=1;NFAM=3	SVTYPE=BND;POS=51374474;STRANDS=+-:11;IMPRECISE;CIPOS=-302,72;CIEND=-30,450;CIPOS95=-134,72;CIEND95=-30,147;MATEID=80825_1;EVENT=80825;SECONDARY;SU=11;PE=11;SR=0;ALG=SUM;AF=0.0001782;NSAMP=3;MSQ=50.39;AN=16834;AC=3;NS=8438;AC_Hom=0;AC_Het=3;AC_Hemi=0;MAF=0.000177767;HWE=1;NFAM=3
1	51374291	51374510	1	92899836	92900025	80826	584.05	+	-	BND	LOW	80826_1	N	N[1:92899996[	80826_2	N	]1:51374321]N	SVTYPE=BND;POS=51374321;STRANDS=+-:31;IMPRECISE;CIPOS=-30,189;CIEND=-159,30;CIPOS95=-21,21;CIEND95=-27,27;MATEID=80826_2;EVENT=80826;SU=31;PE=31;SR=0;ALG=PROD;AF=0.0001782;NSAMP=3;MSQ=194.69;AN=16834;AC=3;NS=8438;AC_Hom=0;AC_Het=3;AC_Hemi=0;MAF=0.000177767;HWE=1;NFAM=3	SVTYPE=BND;POS=92899996;STRANDS=+-:31;IMPRECISE;CIPOS=-159,30;CIEND=-30,189;CIPOS95=-27,27;CIEND95=-21,21;MATEID=80826_1;EVENT=80826;SECONDARY;SU=31;PE=31;SR=0;ALG=PROD;AF=0.0001782;NSAMP=3;MSQ=194.69;AN=16834;AC=3;NS=8438;AC_Hom=0;AC_Het=3;AC_Hemi=0;MAF=0.000177767;HWE=1;NFAM=3
1	51374626	51374825	1	92900534	92900915	254024	268.41	-	+	BND	LOW	254024_1	N	]1:92900564]N	254024_2	N	N[1:51374796[	SVTYPE=BND;POS=51374796;STRANDS=-+:22;IMPRECISE;CIPOS=-169,30;CIEND=-30,351;CIPOS95=-48,30;CIEND95=-30,60;MATEID=254024_2;EVENT=254024;SU=22;PE=22;SR=0;ALG=PROD;AF=0.0001782;NSAMP=3;MSQ=89.25;AN=16834;AC=3;NS=8438;AC_Hom=0;AC_Het=3;AC_Hemi=0;MAF=0.000177767;HWE=1;NFAM=3	SVTYPE=BND;POS=92900564;STRANDS=-+:22;IMPRECISE;CIPOS=-30,351;CIEND=-169,30;CIPOS95=-30,60;CIEND95=-48,30;MATEID=254024_1;EVENT=254024;SECONDARY;SU=22;PE=22;SR=0;ALG=PROD;AF=0.0001782;NSAMP=3;MSQ=89.25;AN=16834;AC=3;NS=8438;AC_Hom=0;AC_Het=3;AC_Hemi=0;MAF=0.000177767;HWE=1;NFAM=3
1	51397572	51397626	1	187265389	187265446	292172	1824.26	+	+	BND	LOW	292172_1	N	N]1:187265418]	292172_2	N	N]1:51397601]	SVTYPE=BND;POS=51397601;STRANDS=++:13;IMPRECISE;CIPOS=-29,25;CIEND=-29,28;CIPOS95=-1,1;CIEND95=0,0;MATEID=292172_2;EVENT=292172;SU=13;PE=0;SR=13;ALG=PROD;AF=0.003802;NSAMP=64;MSQ=27.31;AN=16834;AC=64;NS=8438;AC_Hom=0;AC_Het=64;AC_Hemi=0;MAF=0.00379237;HWE=1;NFAM=64	SVTYPE=BND;POS=187265418;STRANDS=++:13;IMPRECISE;CIPOS=-29,28;CIEND=-29,25;CIPOS95=0,0;CIEND95=-1,1;MATEID=292172_1;EVENT=292172;SECONDARY;SU=13;PE=0;SR=13;ALG=PROD;AF=0.003802;NSAMP=64;MSQ=27.31;AN=16834;AC=64;NS=8438;AC_Hom=0;AC_Het=64;AC_Hemi=0;MAF=0.00379237;HWE=1;NFAM=64
1	51397644	51397701	1	241868869	241868926	254025	3956.23	-	+	BND	LOW	254025_1	N	]1:241868898]N	254025_2	N	N[1:51397674[	SVTYPE=BND;POS=51397674;STRANDS=-+:12;CIPOS=-29,28;CIEND=-29,28;CIPOS95=0,0;CIEND95=0,0;MATEID=254025_2;EVENT=254025;SU=12;PE=0;SR=12;ALG=PROD;AF=0.01402;NSAMP=234;MSQ=15.74;AN=16834;AC=236;NS=8438;AC_Hom=4;AC_Het=232;AC_Hemi=0;MAF=0.0139844;HWE=0.680694;NFAM=190	SVTYPE=BND;POS=241868898;STRANDS=-+:12;CIPOS=-29,28;CIEND=-29,28;CIPOS95=0,0;CIEND95=0,0;MATEID=254025_1;EVENT=254025;SECONDARY;SU=12;PE=0;SR=12;ALG=PROD;AF=0.01402;NSAMP=234;MSQ=15.74;AN=16834;AC=236;NS=8438;AC_Hom=4;AC_Het=232;AC_Hemi=0;MAF=0.0139844;HWE=0.680694;NFAM=190
1	51414445	51414670	1	51416213	51416624	80828	209.27	+	-	DEL	PASS	80828	N	<DEL>	.	.	.	SVTYPE=DEL;POS=51414475;SVLEN=-2120;END=51416595;STRANDS=+-:11;IMPRECISE;CIPOS=-30,195;CIEND=-382,29;CIPOS95=-30,35;CIEND95=-84,29;SU=11;PE=11;SR=0;ALG=PROD;AF=5.94e-05;NSAMP=1;MSQ=41.64;AN=16834;AC=1;NS=8438;AC_Hom=0;AC_Het=2;AC_Hemi=0;MAF=0.000118511;HWE=1;NFAM=1	.
1	51414550	51414561	1	51414679	51414690	80827	284.74	+	-	DEL	PASS	80827	N	<DEL>	.	.	.	SVTYPE=DEL;POS=51414556;SVLEN=-129;END=51414685;STRANDS=+-:6;CIPOS=-6,5;CIEND=-6,5;CIPOS95=0,0;CIEND95=0,0;SU=6;PE=0;SR=6;ALG=PROD;AF=5.94e-05;NSAMP=1;MSQ=284.74;AN=16834;AC=1;NS=8438;AC_Hom=0;AC_Het=1;AC_Hemi=0;MAF=5.92557e-05;HWE=1;NFAM=1	.
1	51418458	51418991	X	25923798	25924012	10851	6.85	+	-	BND	LOW	10851_1	N	N[X:25924003[	10851_2	N	]1:51418468]N	SVTYPE=BND;POS=51418468;STRANDS=+-:5;IMPRECISE;CIPOS=-10,523;CIEND=-204,10;CIPOS95=-1,148;CIEND95=-90,2;MATEID=10851_2;EVENT=10851;SU=5;PE=5;SR=0;ALG=PROD;AF=5.94e-05;NSAMP=1;MSQ=6.78;AN=16834;AC=1;NS=8438;AC_Hom=0;AC_Het=1;AC_Hemi=0;MAF=5.92557e-05;HWE=1;NFAM=1	SVTYPE=BND;POS=25924003;STRANDS=+-:5;IMPRECISE;CIPOS=-204,10;CIEND=-10,523;CIPOS95=-90,2;CIEND95=-1,148;MATEID=10851_1;EVENT=10851;SECONDARY;SU=5;PE=5;SR=0;ALG=PROD;AF=5.94e-05;NSAMP=1;MSQ=6.78;AN=16834;AC=1;NS=8438;AC_Hom=0;AC_Het=1;AC_Hemi=0;MAF=5.92557e-05;HWE=1;NFAM=1
1	51421648	51421699	1	51421764	51421815	80829	569.41	+	-	DEL	PASS	80829	N	<DEL>	.	.	.	SVTYPE=DEL;POS=51421674;SVLEN=-116;END=51421790;STRANDS=+-:12;CIPOS=-26,25;CIEND=-26,25;CIPOS95=0,0;CIEND95=0,0;SU=12;PE=0;SR=12;ALG=PROD;AF=0.0001188;NSAMP=2;MSQ=284.7;AN=16834;AC=2;NS=8438;AC_Hom=0;AC_Het=2;AC_Hemi=0;MAF=0.000118511;HWE=1;NFAM=2	.
1	51473458	51473764	1	51473600	51473927	80830	113.72	+	-	DEL	PASS	80830	N	<DEL>	.	.	.	SVTYPE=DEL;POS=51473468;SVLEN=-449;END=51473917;STRANDS=+-:6;IMPRECISE;CIPOS=-10,296;CIEND=-317,10;CIPOS95=-2,82;CIEND95=-110,1;SU=6;PE=6;SR=0;ALG=PROD;AF=5.94e-05;NSAMP=1;MSQ=113.72;AN=16834;AC=1;NS=8438;AC_Hom=0;AC_Het=1;AC_Hemi=0;MAF=5.92557e-05;HWE=1;NFAM=1	.
1	51493792	51493807	1	51496774	51496787	80831	365.64	+	-	DEL	PASS	80831	N	<DEL>	.	.	.	SVTYPE=DEL;POS=51493798;SVLEN=-2986;END=51496784;STRANDS=+-:16;IMPRECISE;CIPOS=-6,9;CIEND=-10,3;CIPOS95=-1,1;CIEND95=-1,0;SU=16;PE=13;SR=3;ALG=PROD;AF=5.94e-05;NSAMP=1;MSQ=365.64;AN=16834;AC=1;NS=8438;AC_Hom=0;AC_Het=1;AC_Hemi=0;MAF=5.92557e-05;HWE=1;NFAM=1	.
1	51494748	51494755	1	51494939	51494946	254026	145.44	-	+	DUP	PASS	254026	N	<DUP>	.	.	.	SVTYPE=DUP;POS=51494752;SVLEN=191;END=51494943;STRANDS=-+:9;CIPOS=-4,3;CIEND=-4,3;CIPOS95=0,0;CIEND95=0,0;SU=9;PE=0;SR=9;ALG=PROD;AF=5.94e-05;NSAMP=1;MSQ=139.74;AN=16834;AC=1;NS=8438;AC_Hom=0;AC_Het=1;AC_Hemi=0;MAF=5.92557e-05;HWE=1;NFAM=1	.
1	51495379	51495397	1	51497547	51497563	80832	65.68	+	-	DEL	PASS	80832	N	<DEL>	.	.	.	SVTYPE=DEL;POS=51495387;SVLEN=-2170;END=51497557;STRANDS=+-:6;IMPRECISE;CIPOS=-8,10;CIEND=-10,6;CIPOS95=-1,1;CIEND95=-1,0;SU=6;PE=4;SR=2;ALG=PROD;AF=5.94e-05;NSAMP=1;MSQ=65.68;AN=16834;AC=1;NS=8438;AC_Hom=0;AC_Het=1;AC_Hemi=0;MAF=5.92557e-05;HWE=1;NFAM=1	.
1	51497960	51498009	1	51498138	51498187	80833	525.66	+	-	BND	LOW	80833_1	N	N[1:51498164[	80833_2	N	]1:51497985]N	SVTYPE=BND;POS=51497985;STRANDS=+-:12;CIPOS=-25,24;CIEND=-25,24;CIPOS95=0,0;CIEND95=0,0;MATEID=80833_2;EVENT=80833;SU=12;PE=0;SR=12;ALG=PROD;AF=0.0002376;NSAMP=4;MSQ=131.05;AN=16834;AC=4;NS=8438;AC_Hom=0;AC_Het=4;AC_Hemi=0;MAF=0.000237023;HWE=1;NFAM=4	SVTYPE=BND;POS=51498164;STRANDS=+-:12;CIPOS=-25,24;CIEND=-25,24;CIPOS95=0,0;CIEND95=0,0;MATEID=80833_1;EVENT=80833;SECONDARY;SU=12;PE=0;SR=12;ALG=PROD;AF=0.0002376;NSAMP=4;MSQ=131.05;AN=16834;AC=4;NS=8438;AC_Hom=0;AC_Het=4;AC_Hemi=0;MAF=0.000237023;HWE=1;NFAM=4
1	51499320	51499322	1	51499436	51499438	80834	12863.9	+	-	BND	LOW	80834_1	N	N[1:51499438[	80834_2	N	]1:51499321]N	SVTYPE=BND;POS=51499321;STRANDS=+-:518;CIPOS=-1,1;CIEND=-1,1;CIPOS95=0,0;CIEND95=0,0;MATEID=80834_2;EVENT=80834;SU=518;PE=3;SR=515;ALG=PROD;AF=0.004633;NSAMP=78;MSQ=164.9;AN=16834;AC=78;NS=8438;AC_Hom=0;AC_Het=78;AC_Hemi=0;MAF=0.00462195;HWE=1;NFAM=77	SVTYPE=BND;POS=51499438;STRANDS=+-:518;CIPOS=-1,1;CIEND=-1,1;CIPOS95=0,0;CIEND95=0,0;MATEID=80834_1;EVENT=80834;SECONDARY;SU=518;PE=3;SR=515;ALG=PROD;AF=0.004633;NSAMP=78;MSQ=164.9;AN=16834;AC=78;NS=8438;AC_Hom=0;AC_Het=78;AC_Hemi=0;MAF=0.00462195;HWE=1;NFAM=77
1	51514337	51514350	1	51546625	51546630	80835	398.71	+	-	DEL	PASS	80835	N	<DEL>	.	.	.	SVTYPE=DEL;POS=51514342;SVLEN=-32283;END=51546625;STRANDS=+-:18;IMPRECISE;CIPOS=-5,8;CIEND=0,5;CIPOS95=-1,0;CIEND95=0,1;SU=18;PE=14;SR=4;ALG=PROD;AF=5.94e-05;NSAMP=1;MSQ=398.71;AN=16834;AC=1;NS=8438;AC_Hom=0;AC_Het=1;AC_Hemi=0;MAF=5.92557e-05;HWE=1;NFAM=1	.
1	51534630	51534633	1	51534709	51534712	80836	446.72	+	-	BND	PASS	80836_1	N	N[1:51534712[	80836_2	N	]1:51534632]N	SVTYPE=BND;POS=51534632;STRANDS=+-:16;CIPOS=-2,1;CIEND=-2,1;CIPOS95=0,0;CIEND95=0,0;MATEID=80836_2;EVENT=80836;SU=16;PE=0;SR=16;ALG=PROD;AF=5.94e-05;NSAMP=1;MSQ=446.67;AN=16834;AC=1;NS=8438;AC_Hom=0;AC_Het=1;AC_Hemi=0;MAF=5.92557e-05;HWE=1;NFAM=1	SVTYPE=BND;POS=51534712;STRANDS=+-:16;CIPOS=-2,1;CIEND=-2,1;CIPOS95=0,0;CIEND95=0,0;MATEID=80836_1;EVENT=80836;SECONDARY;SU=16;PE=0;SR=16;ALG=PROD;AF=5.94e-05;NSAMP=1;MSQ=446.67;AN=16834;AC=1;NS=8438;AC_Hom=0;AC_Het=1;AC_Hemi=0;MAF=5.92557e-05;HWE=1;NFAM=1
1	51548279	51548332	12	84965102	84965161	1426	1494.0	-	-	BND	LOW	1426_1	N	[12:84965133[N	1426_2	N	[1:51548310[N	SVTYPE=BND;POS=51548310;STRANDS=--:129;CIPOS=-30,23;CIEND=-30,29;CIPOS95=0,0;CIEND95=0,0;MATEID=1426_2;EVENT=1426;SU=129;PE=119;SR=10;ALG=PROD;AF=0.00196;NSAMP=33;MSQ=44.47;AN=16834;AC=33;NS=8438;AC_Hom=0;AC_Het=33;AC_Hemi=0;MAF=0.00195544;HWE=1;NFAM=33	SVTYPE=BND;POS=84965133;STRANDS=--:129;CIPOS=-30,29;CIEND=-30,23;CIPOS95=0,0;CIEND95=0,0;MATEID=1426_1;EVENT=1426;SECONDARY;SU=129;PE=119;SR=10;ALG=PROD;AF=0.00196;NSAMP=33;MSQ=44.47;AN=16834;AC=33;NS=8438;AC_Hom=0;AC_Het=33;AC_Hemi=0;MAF=0.00195544;HWE=1;NFAM=33
1	51569073	51569090	6	55811620	55811637	8461	1733.41	-	+	BND	LOW	8461_1	N	]6:55811629]N	8461_2	N	N[1:51569083[	SVTYPE=BND;POS=51569083;STRANDS=-+:4;CIPOS=-9,8;CIEND=-9,8;CIPOS95=0,0;CIEND95=0,0;MATEID=8461_2;EVENT=8461;SU=4;PE=0;SR=4;ALG=PROD;AF=0.004277;NSAMP=72;MSQ=22.76;AN=16834;AC=72;NS=8438;AC_Hom=0;AC_Het=73;AC_Hemi=0;MAF=0.00432567;HWE=1;NFAM=71	SVTYPE=BND;POS=55811629;STRANDS=-+:4;CIPOS=-9,8;CIEND=-9,8;CIPOS95=0,0;CIEND95=0,0;MATEID=8461_1;EVENT=8461;SECONDARY;SU=4;PE=0;SR=4;ALG=PROD;AF=0.004277;NSAMP=72;MSQ=22.76;AN=16834;AC=72;NS=8438;AC_Hom=0;AC_Het=73;AC_Hemi=0;MAF=0.00432567;HWE=1;NFAM=71
1	51578698	51578707	1	51578778	51578787	80837	236.82	+	-	DEL	PASS	80837	N	<DEL>	.	.	.	SVTYPE=DEL;POS=51578703;SVLEN=-80;END=51578783;STRANDS=+-:7;CIPOS=-5,4;CIEND=-5,4;CIPOS95=0,0;CIEND95=0,0;SU=7;PE=0;SR=7;ALG=PROD;AF=5.94e-05;NSAMP=1;MSQ=236.77;AN=16834;AC=1;NS=8438;AC_Hom=0;AC_Het=1;AC_Hemi=0;MAF=5.92557e-05;HWE=1;NFAM=1	.
1	51585453	51585811	10	111571432	111571953	475	272.78	-	-	BND	PASS	475_1	N	[10:111571949[N	475_2	N	[1:51585802[N	SVTYPE=BND;POS=51585802;STRANDS=--:5;IMPRECISE;CIPOS=-348,10;CIEND=-516,5;CIPOS95=-146,1;CIEND95=-184,0;MATEID=475_2;EVENT=475;SU=5;PE=5;SR=0;ALG=PROD;AF=5.94e-05;NSAMP=1;MSQ=272.78;AN=16834;AC=1;NS=8438;AC_Hom=0;AC_Het=1;AC_Hemi=0;MAF=5.92557e-05;HWE=1;NFAM=1	SVTYPE=BND;POS=111571949;STRANDS=--:5;IMPRECISE;CIPOS=-516,5;CIEND=-348,10;CIPOS95=-184,0;CIEND95=-146,1;MATEID=475_1;EVENT=475;SECONDARY;SU=5;PE=5;SR=0;ALG=PROD;AF=5.94e-05;NSAMP=1;MSQ=272.78;AN=16834;AC=1;NS=8438;AC_Hom=0;AC_Het=1;AC_Hemi=0;MAF=5.92557e-05;HWE=1;NFAM=1
1	51590716	51590736	1	51600587	51600595	254027	1161.37	-	+	DUP	PASS	254027	N	<DUP>	.	.	.	SVTYPE=DUP;POS=51590726;SVLEN=9865;END=51600591;STRANDS=-+:108;CIPOS=-10,10;CIEND=-4,4;CIPOS95=0,0;CIEND95=0,0;SU=108;PE=57;SR=51;ALG=PROD;AF=0.000297;NSAMP=5;MSQ=232.19;AN=16834;AC=5;NS=8438;AC_Hom=0;AC_Het=5;AC_Hemi=0;MAF=0.000296279;HWE=1;NFAM=2	.
1	51618840	51618840	1	117929390	117929390	292173	8757.52	+	+	BND	LOW	292173_1	N	N]1:117929390]	292173_2	N	N]1:51618840]	SVTYPE=BND;POS=51618840;STRANDS=++:1630;CIPOS=0,0;CIEND=0,0;CIPOS95=0,0;CIEND95=0,0;MATEID=292173_2;EVENT=292173;SU=1630;PE=0;SR=1630;ALG=PROD;AF=0.01877;NSAMP=316;MSQ=26.97;AN=16834;AC=316;NS=8438;AC_Hom=0;AC_Het=317;AC_Hemi=0;MAF=0.0187841;HWE=0.125501;NFAM=300	SVTYPE=BND;POS=117929390;STRANDS=++:1630;CIPOS=0,0;CIEND=0,0;CIPOS95=0,0;CIEND95=0,0;MATEID=292173_1;EVENT=292173;SECONDARY;SU=1630;PE=0;SR=1630;ALG=PROD;AF=0.01877;NSAMP=316;MSQ=26.97;AN=16834;AC=316;NS=8438;AC_Hom=0;AC_Het=317;AC_Hemi=0;MAF=0.0187841;HWE=0.125501;NFAM=300
1	51632387	51632835	18	3618697	3619097	3592	53257.0	+	+	BND	LOW	3592_1	N	N]18:3618729]	3592_2	N	N]1:51632407]	SVTYPE=BND;POS=51632407;STRANDS=++:133;IMPRECISE;CIPOS=-20,428;CIEND=-32,368;CIPOS95=-20,50;CIEND95=-21,21;MATEID=3592_2;EVENT=3592;SU=133;PE=133;SR=0;ALG=PROD;AF=0.1039;NSAMP=1749;MSQ=29.75;AN=16834;AC=1749;NS=8438;AC_Hom=0;AC_Het=1754;AC_Hemi=0;MAF=0.103935;HWE=9.80909e-45;NFAM=1672	SVTYPE=BND;POS=3618729;STRANDS=++:133;IMPRECISE;CIPOS=-32,368;CIEND=-20,428;CIPOS95=-21,21;CIEND95=-20,50;MATEID=3592_1;EVENT=3592;SECONDARY;SU=133;PE=133;SR=0;ALG=PROD;AF=0.1039;NSAMP=1749;MSQ=29.75;AN=16834;AC=1749;NS=8438;AC_Hom=0;AC_Het=1754;AC_Hemi=0;MAF=0.103935;HWE=9.80909e-45;NFAM=1672
1	51651705	51651722	1	51651896	51651913	80838	210.93	+	-	DEL	PASS	80838	N	<DEL>	.	.	.	SVTYPE=DEL;POS=51651714;SVLEN=-191;END=51651905;STRANDS=+-:4;CIPOS=-9,8;CIEND=-9,8;CIPOS95=0,0;CIEND95=0,0;SU=4;PE=0;SR=4;ALG=PROD;AF=5.94e-05;NSAMP=1;MSQ=206.64;AN=16834;AC=1;NS=8438;AC_Hom=0;AC_Het=1;AC_Hemi=0;MAF=5.92557e-05;HWE=1;NFAM=1	.
1	51652102	51652119	1	51652367	51652384	80839	39.12	+	-	BND	LOW	80839_1	N	N[1:51652377[	80839_2	N	]1:51652111]N	SVTYPE=BND;POS=51652111;STRANDS=+-:4;CIPOS=-9,8;CIEND=-9,8;CIPOS95=0,0;CIEND95=0,0;MATEID=80839_2;EVENT=80839;SU=4;PE=0;SR=4;ALG=PROD;AF=0.0001188;NSAMP=2;MSQ=18.03;AN=16834;AC=2;NS=8438;AC_Hom=0;AC_Het=2;AC_Hemi=0;MAF=0.000118511;HWE=1;NFAM=2	SVTYPE=BND;POS=51652377;STRANDS=+-:4;CIPOS=-9,8;CIEND=-9,8;CIPOS95=0,0;CIEND95=0,0;MATEID=80839_1;EVENT=80839;SECONDARY;SU=4;PE=0;SR=4;ALG=PROD;AF=0.0001188;NSAMP=2;MSQ=18.03;AN=16834;AC=2;NS=8438;AC_Hom=0;AC_Het=2;AC_Hemi=0;MAF=0.000118511;HWE=1;NFAM=2
1	51652191	51652205	1	51660381	51660393	292174	59.61	+	+	BND	LOW	292174_1	N	N]1:51660387]	292174_2	N	N]1:51652199]	SVTYPE=BND;POS=51652199;STRANDS=++:8;CIPOS=-8,6;CIEND=-6,6;CIPOS95=0,0;CIEND95=0,0;MATEID=292174_2;EVENT=292174;SU=8;PE=3;SR=5;ALG=PROD;AF=5.94e-05;NSAMP=1;MSQ=59.61;AN=16834;AC=1;NS=8438;AC_Hom=0;AC_Het=1;AC_Hemi=0;MAF=5.92557e-05;HWE=1;NFAM=1	SVTYPE=BND;POS=51660387;STRANDS=++:8;CIPOS=-6,6;CIEND=-8,6;CIPOS95=0,0;CIEND95=0,0;MATEID=292174_1;EVENT=292174;SECONDARY;SU=8;PE=3;SR=5;ALG=PROD;AF=5.94e-05;NSAMP=1;MSQ=59.61;AN=16834;AC=1;NS=8438;AC_Hom=0;AC_Het=1;AC_Hemi=0;MAF=5.92557e-05;HWE=1;NFAM=1
1	51652360	51652377	1	51652481	51652498	80840	9.75	+	-	BND	LOW	80840_1	N	N[1:51652491[	80840_2	N	]1:51652369]N	SVTYPE=BND;POS=51652369;STRANDS=+-:4;CIPOS=-9,8;CIEND=-9,8;CIPOS95=0,0;CIEND95=0,0;MATEID=80840_2;EVENT=80840;SU=4;PE=0;SR=4;ALG=PROD;AF=5.94e-05;NSAMP=1;MSQ=6.83;AN=16834;AC=1;NS=8438;AC_Hom=0;AC_Het=1;AC_Hemi=0;MAF=5.92557e-05;HWE=1;NFAM=1	SVTYPE=BND;POS=51652491;STRANDS=+-:4;CIPOS=-9,8;CIEND=-9,8;CIPOS95=0,0;CIEND95=0,0;MATEID=80840_1;EVENT=80840;SECONDARY;SU=4;PE=0;SR=4;ALG=PROD;AF=5.94e-05;NSAMP=1;MSQ=6.83;AN=16834;AC=1;NS=8438;AC_Hom=0;AC_Het=1;AC_Hemi=0;MAF=5.92557e-05;HWE=1;NFAM=1
1	51664560	51664577	1	51664834	51664852	80841	26.34	+	-	BND	LOW	80841_1	N	N[1:51664845[	80841_2	N	]1:51664569]N	SVTYPE=BND;POS=51664569;STRANDS=+-:4;IMPRECISE;CIPOS=-9,8;CIEND=-10,8;CIPOS95=0,0;CIEND95=-1,0;MATEID=80841_2;EVENT=80841;SU=4;PE=0;SR=4;ALG=PROD;AF=5.94e-05;NSAMP=1;MSQ=20.82;AN=16834;AC=1;NS=8438;AC_Hom=0;AC_Het=1;AC_Hemi=0;MAF=5.92557e-05;HWE=1;NFAM=1	SVTYPE=BND;POS=51664845;STRANDS=+-:4;IMPRECISE;CIPOS=-10,8;CIEND=-9,8;CIPOS95=-1,0;CIEND95=0,0;MATEID=80841_1;EVENT=80841;SECONDARY;SU=4;PE=0;SR=4;ALG=PROD;AF=5.94e-05;NSAMP=1;MSQ=20.82;AN=16834;AC=1;NS=8438;AC_Hom=0;AC_Het=1;AC_Hemi=0;MAF=5.92557e-05;HWE=1;NFAM=1
1	51665185	51665191	1	51665292	51665309	80842	9.38	+	-	DEL	PASS	80842	N	<DEL>	.	.	.	SVTYPE=DEL;POS=51665189;SVLEN=-112;END=51665301;STRANDS=+-:4;IMPRECISE;CIPOS=-4,2;CIEND=-9,8;CIPOS95=-1,0;CIEND95=0,0;SU=4;PE=0;SR=4;ALG=PROD;AF=5.94e-05;NSAMP=1;MSQ=9.36;AN=16834;AC=1;NS=8438;AC_Hom=0;AC_Het=1;AC_Hemi=0;MAF=5.92557e-05;HWE=1;NFAM=1	.
1	51677168	51677464	1	51692391	51692560	80843	545.29	+	-	DEL	PASS	80843	N	<DEL>	.	.	.	SVTYPE=DEL;POS=51677198;SVLEN=-15332;END=51692530;STRANDS=+-:22;IMPRECISE;CIPOS=-30,266;CIEND=-139,30;CIPOS95=-30,40;CIEND95=-36,30;SU=22;PE=22;SR=0;ALG=PROD;AF=0.0001188;NSAMP=2;MSQ=272.65;AN=16834;AC=2;NS=8438;AC_Hom=0;AC_Het=2;AC_Hemi=0;MAF=0.000118511;HWE=1;NFAM=1	.
1	51685455	51685831	1	51687581	51687757	80844	191.75	+	-	DEL	PASS	80844	N	<DEL>	.	.	.	SVTYPE=DEL;POS=51685465;SVLEN=-2282;END=51687747;STRANDS=+-:7;IMPRECISE;CIPOS=-10,366;CIEND=-166,10;CIPOS95=0,106;CIEND95=-69,2;SU=7;PE=7;SR=0;ALG=PROD;AF=5.94e-05;NSAMP=1;MSQ=191.74;AN=16834;AC=1;NS=8438;AC_Hom=0;AC_Het=1;AC_Hemi=0;MAF=5.92557e-05;HWE=1;NFAM=1	.
1	51689832	51689849	1	51690127	51690144	80845	183.22	+	-	BND	LOW	80845_1	N	N[1:51690135[	80845_2	N	]1:51689841]N	SVTYPE=BND;POS=51689841;STRANDS=+-:27;CIPOS=-9,8;CIEND=-7,10;CIPOS95=0,0;CIEND95=0,0;MATEID=80845_2;EVENT=80845;SU=27;PE=0;SR=27;ALG=PROD;AF=0.000594;NSAMP=10;MSQ=15.79;AN=16834;AC=10;NS=8438;AC_Hom=0;AC_Het=10;AC_Hemi=0;MAF=0.000592557;HWE=1;NFAM=10	SVTYPE=BND;POS=51690135;STRANDS=+-:27;CIPOS=-7,10;CIEND=-9,8;CIPOS95=0,0;CIEND95=0,0;MATEID=80845_1;EVENT=80845;SECONDARY;SU=27;PE=0;SR=27;ALG=PROD;AF=0.000594;NSAMP=10;MSQ=15.79;AN=16834;AC=10;NS=8438;AC_Hom=0;AC_Het=10;AC_Hemi=0;MAF=0.000592557;HWE=1;NFAM=10
1	51696492	51696549	5	180634145	180634202	8161	817.64	-	+	BND	LOW	8161_1	N	]5:180634174]N	8161_2	N	N[1:51696522[	SVTYPE=BND;POS=51696522;STRANDS=-+:13;CIPOS=-29,28;CIEND=-29,28;CIPOS95=0,0;CIEND95=0,0;MATEID=8161_2;EVENT=8161;SU=13;PE=0;SR=13;ALG=PROD;AF=0.001426;NSAMP=24;MSQ=33.28;AN=16834;AC=24;NS=8438;AC_Hom=0;AC_Het=24;AC_Hemi=0;MAF=0.00142214;HWE=1;NFAM=24	SVTYPE=BND;POS=180634174;STRANDS=-+:13;CIPOS=-29,28;CIEND=-29,28;CIPOS95=0,0;CIEND95=0,0;MATEID=8161_1;EVENT=8161;SECONDARY;SU=13;PE=0;SR=13;ALG=PROD;AF=0.001426;NSAMP=24;MSQ=33.28;AN=16834;AC=24;NS=8438;AC_Hom=0;AC_Het=24;AC_Hemi=0;MAF=0.00142214;HWE=1;NFAM=24
1	51699787	51699964	18	38181573	38181990	3679	874.93	-	+	BND	LOW	3679_1	N	]18:38181583]N	3679_2	N	N[1:51699955[	SVTYPE=BND;POS=51699955;STRANDS=-+:7;IMPRECISE;CIPOS=-167,10;CIEND=-10,407;CIPOS95=-74,2;CIEND95=-1,150;MATEID=3679_2;EVENT=3679;SU=7;PE=7;SR=0;ALG=PROD;AF=0.002733;NSAMP=46;MSQ=17.31;AN=16834;AC=46;NS=8438;AC_Hom=0;AC_Het=46;AC_Hemi=0;MAF=0.00272576;HWE=1;NFAM=46	SVTYPE=BND;POS=38181583;STRANDS=-+:7;IMPRECISE;CIPOS=-10,407;CIEND=-167,10;CIPOS95=-1,150;CIEND95=-74,2;MATEID=3679_1;EVENT=3679;SECONDARY;SU=7;PE=7;SR=0;ALG=PROD;AF=0.002733;NSAMP=46;MSQ=17.31;AN=16834;AC=46;NS=8438;AC_Hom=0;AC_Het=46;AC_Hemi=0;MAF=0.00272576;HWE=1;NFAM=46
1	51699875	51700327	18	38180870	38181471	3678	484.45	+	-	BND	LOW	3678_1	N	N[18:38181442[	3678_2	N	]1:51699907]N	SVTYPE=BND;POS=51699907;STRANDS=+-:16;IMPRECISE;CIPOS=-32,420;CIEND=-571,30;CIPOS95=-32,135;CIEND95=-154,30;MATEID=3678_2;EVENT=3678;SU=16;PE=16;SR=0;ALG=SUM;AF=0.0005346;NSAMP=9;MSQ=52.79;AN=16834;AC=9;NS=8438;AC_Hom=0;AC_Het=9;AC_Hemi=0;MAF=0.000533302;HWE=1;NFAM=9	SVTYPE=BND;POS=38181442;STRANDS=+-:16;IMPRECISE;CIPOS=-571,30;CIEND=-32,420;CIPOS95=-154,30;CIEND95=-32,135;MATEID=3678_1;EVENT=3678;SECONDARY;SU=16;PE=16;SR=0;ALG=SUM;AF=0.0005346;NSAMP=9;MSQ=52.79;AN=16834;AC=9;NS=8438;AC_Hom=0;AC_Het=9;AC_Hemi=0;MAF=0.000533302;HWE=1;NFAM=9
1	51702122	51702139	1	51702522	51702539	80846	4.92	+	-	BND	LOW	80846_1	N	N[1:51702532[	80846_2	N	]1:51702131]N	SVTYPE=BND;POS=51702131;STRANDS=+-:4;CIPOS=-9,8;CIEND=-9,8;CIPOS95=0,0;CIEND95=0,0;MATEID=80846_2;EVENT=80846;SU=4;PE=0;SR=4;ALG=PROD;AF=5.94e-05;NSAMP=1;MSQ=4.6;AN=16834;AC=1;NS=8438;AC_Hom=0;AC_Het=1;AC_Hemi=0;MAF=5.92557e-05;HWE=1;NFAM=1	SVTYPE=BND;POS=51702532;STRANDS=+-:4;CIPOS=-9,8;CIEND=-9,8;CIPOS95=0,0;CIEND95=0,0;MATEID=80846_1;EVENT=80846;SECONDARY;SU=4;PE=0;SR=4;ALG=PROD;AF=5.94e-05;NSAMP=1;MSQ=4.6;AN=16834;AC=1;NS=8438;AC_Hom=0;AC_Het=1;AC_Hemi=0;MAF=5.92557e-05;HWE=1;NFAM=1
1	51703086	51703183	11	116890914	116891011	660	25299.9	+	+	BND	LOW	660_1	N	N]11:116890963]	660_2	N	N]1:51703135]	SVTYPE=BND;POS=51703135;STRANDS=++:4;CIPOS=-49,48;CIEND=-49,48;CIPOS95=0,0;CIEND95=0,0;MATEID=660_2;EVENT=660;SU=4;PE=0;SR=4;ALG=PROD;AF=0.04426;NSAMP=745;MSQ=33.35;AN=16834;AC=745;NS=8438;AC_Hom=0;AC_Het=745;AC_Hemi=0;MAF=0.0441455;HWE=7.71063e-08;NFAM=733	SVTYPE=BND;POS=116890963;STRANDS=++:4;CIPOS=-49,48;CIEND=-49,48;CIPOS95=0,0;CIEND95=0,0;MATEID=660_1;EVENT=660;SECONDARY;SU=4;PE=0;SR=4;ALG=PROD;AF=0.04426;NSAMP=745;MSQ=33.35;AN=16834;AC=745;NS=8438;AC_Hom=0;AC_Het=745;AC_Hemi=0;MAF=0.0441455;HWE=7.71063e-08;NFAM=733
1	51703125	51703142	1	146619587	146619604	80848	52685.8	+	-	BND	LOW	80848_1	N	N[1:146619597[	80848_2	N	]1:51703134]N	SVTYPE=BND;POS=51703134;STRANDS=+-:4;CIPOS=-9,8;CIEND=-9,8;CIPOS95=0,0;CIEND95=0,0;MATEID=80848_2;EVENT=80848;SU=4;PE=0;SR=4;ALG=PROD;AF=0.08079;NSAMP=1359;MSQ=38.07;AN=16834;AC=1360;NS=8438;AC_Hom=2;AC_Het=1366;AC_Hemi=0;MAF=0.0810619;HWE=6.24397e-25;NFAM=1282	SVTYPE=BND;POS=146619597;STRANDS=+-:4;CIPOS=-9,8;CIEND=-9,8;CIPOS95=0,0;CIEND95=0,0;MATEID=80848_1;EVENT=80848;SECONDARY;SU=4;PE=0;SR=4;ALG=PROD;AF=0.08079;NSAMP=1359;MSQ=38.07;AN=16834;AC=1360;NS=8438;AC_Hom=2;AC_Het=1366;AC_Hemi=0;MAF=0.0810619;HWE=6.24397e-25;NFAM=1282
1	51714056	51714074	1	51720292	51720308	80849	176.78	+	-	DEL	PASS	80849	N	<DEL>	.	.	.	SVTYPE=DEL;POS=51714064;SVLEN=-6238;END=51720302;STRANDS=+-:7;IMPRECISE;CIPOS=-8,10;CIEND=-10,6;CIPOS95=-1,1;CIEND95=-1,0;SU=7;PE=5;SR=2;ALG=PROD;AF=5.94e-05;NSAMP=1;MSQ=176.78;AN=16834;AC=1;NS=8438;AC_Hom=0;AC_Het=1;AC_Hemi=0;MAF=5.92557e-05;HWE=1;NFAM=1	.
1	51718600	51718617	14	105338742	105338756	2467	38.89	-	+	BND	LOW	2467_1	N	]14:105338750]N	2467_2	N	N[1:51718610[	SVTYPE=BND;POS=51718610;STRANDS=-+:4;IMPRECISE;CIPOS=-9,8;CIEND=-8,6;CIPOS95=0,1;CIEND95=-1,0;MATEID=2467_2;EVENT=2467;SU=4;PE=0;SR=4;ALG=PROD;AF=5.94e-05;NSAMP=1;MSQ=38.89;AN=16834;AC=1;NS=8438;AC_Hom=0;AC_Het=1;AC_Hemi=0;MAF=5.92557e-05;HWE=1;NFAM=1	SVTYPE=BND;POS=105338750;STRANDS=-+:4;IMPRECISE;CIPOS=-8,6;CIEND=-9,8;CIPOS95=-1,0;CIEND95=0,1;MATEID=2467_1;EVENT=2467;SECONDARY;SU=4;PE=0;SR=4;ALG=PROD;AF=5.94e-05;NSAMP=1;MSQ=38.89;AN=16834;AC=1;NS=8438;AC_Hom=0;AC_Het=1;AC_Hemi=0;MAF=5.92557e-05;HWE=1;NFAM=1
1	51729986	51730003	7	70299159	70299176	9151	973.48	-	-	BND	LOW	9151_1	N	[7:70299169[N	9151_2	N	[1:51729996[N	SVTYPE=BND;POS=51729996;STRANDS=--:4;CIPOS=-9,8;CIEND=-9,8;CIPOS95=0,0;CIEND95=0,0;MATEID=9151_2;EVENT=9151;SU=4;PE=0;SR=4;ALG=PROD;AF=0.001604;NSAMP=27;MSQ=35.12;AN=16834;AC=27;NS=8438;AC_Hom=0;AC_Het=27;AC_Hemi=0;MAF=0.00159991;HWE=1;NFAM=27	SVTYPE=BND;POS=70299169;STRANDS=--:4;CIPOS=-9,8;CIEND=-9,8;CIPOS95=0,0;CIEND95=0,0;MATEID=9151_1;EVENT=9151;SECONDARY;SU=4;PE=0;SR=4;ALG=PROD;AF=0.001604;NSAMP=27;MSQ=35.12;AN=16834;AC=27;NS=8438;AC_Hom=0;AC_Het=27;AC_Hemi=0;MAF=0.00159991;HWE=1;NFAM=27
1	51746536	51746553	11	122506629	122506646	1026	1822.03	-	-	BND	LOW	1026_1	N	[11:122506639[N	1026_2	N	[1:51746546[N	SVTYPE=BND;POS=51746546;STRANDS=--:33;CIPOS=-9,8;CIEND=-9,8;CIPOS95=0,0;CIEND95=0,0;MATEID=1026_2;EVENT=1026;SU=33;PE=0;SR=33;ALG=PROD;AF=0.003386;NSAMP=57;MSQ=31.16;AN=16834;AC=57;NS=8438;AC_Hom=0;AC_Het=57;AC_Hemi=0;MAF=0.00337758;HWE=1;NFAM=56	SVTYPE=BND;POS=122506639;STRANDS=--:33;CIPOS=-9,8;CIEND=-9,8;CIPOS95=0,0;CIEND95=0,0;MATEID=1026_1;EVENT=1026;SECONDARY;SU=33;PE=0;SR=33;ALG=PROD;AF=0.003386;NSAMP=57;MSQ=31.16;AN=16834;AC=57;NS=8438;AC_Hom=0;AC_Het=57;AC_Hemi=0;MAF=0.00337758;HWE=1;NFAM=56
1	51757309	51757317	8	48167640	48167643	9739	32.75	-	+	BND	LOW	9739_1	N	]8:48167642]N	9739_2	N	N[1:51757310[	SVTYPE=BND;POS=51757310;STRANDS=-+:6;IMPRECISE;CIPOS=0,8;CIEND=-2,1;CIPOS95=0,1;CIEND95=-1,0;MATEID=9739_2;EVENT=9739;SU=6;PE=1;SR=5;ALG=PROD;AF=5.94e-05;NSAMP=1;MSQ=32.75;AN=16834;AC=1;NS=8438;AC_Hom=0;AC_Het=1;AC_Hemi=0;MAF=5.92557e-05;HWE=1;NFAM=1	SVTYPE=BND;POS=48167642;STRANDS=-+:6;IMPRECISE;CIPOS=-2,1;CIEND=0,8;CIPOS95=-1,0;CIEND95=0,1;MATEID=9739_1;EVENT=9739;SECONDARY;SU=6;PE=1;SR=5;ALG=PROD;AF=5.94e-05;NSAMP=1;MSQ=32.75;AN=16834;AC=1;NS=8438;AC_Hom=0;AC_Het=1;AC_Hemi=0;MAF=5.92557e-05;HWE=1;NFAM=1
1	51762883	51762900	1	51763180	51763197	80851	26.93	+	-	MEI	PASS	80851	N	<DEL:ME:SINE|Alu|AluSz>	.	.	.	SVTYPE=MEI;POS=51762892;SVLEN=-297;END=51763189;STRANDS=+-:4;CIPOS=-9,8;CIEND=-9,8;CIPOS95=0,0;CIEND95=0,0;SU=4;PE=0;SR=4;ALG=PROD;AF=5.94e-05;NSAMP=1;MSQ=23.81;AN=16834;AC=1;NS=8438;AC_Hom=0;AC_Het=1;AC_Hemi=0;MAF=5.92557e-05;HWE=1;NFAM=1	.
1	51769166	51769170	1	94478990	94478994	292175	6396.43	+	+	INV	PASS	292175	N	<INV>	.	.	.	SVTYPE=INV;POS=51769169;SVLEN=42709825;END=94478994;STRANDS=++:182,--:185;CIPOS=-3,1;CIEND=-4,0;CIPOS95=0,0;CIEND95=0,0;SU=367;PE=203;SR=164;ALG=PROD;AF=0.0005346;NSAMP=9;MSQ=710.71;AN=16834;AC=9;NS=8438;AC_Hom=0;AC_Het=9;AC_Hemi=0;MAF=0.000533302;HWE=1;NFAM=1	.
1	51773714	51774082	1	52575062	52575583	254028	25.03	-	+	BND	LOW	254028_1	N	]1:52575072]N	254028_2	N	N[1:51774073[	SVTYPE=BND;POS=51774073;STRANDS=-+:4;IMPRECISE;CIPOS=-358,10;CIEND=-10,511;CIPOS95=-165,1;CIEND95=-1,176;MATEID=254028_2;EVENT=254028;SU=4;PE=4;SR=0;ALG=PROD;AF=5.94e-05;NSAMP=1;MSQ=23.09;AN=16834;AC=1;NS=8438;AC_Hom=0;AC_Het=1;AC_Hemi=0;MAF=5.92557e-05;HWE=1;NFAM=1	SVTYPE=BND;POS=52575072;STRANDS=-+:4;IMPRECISE;CIPOS=-10,511;CIEND=-358,10;CIPOS95=-1,176;CIEND95=-165,1;MATEID=254028_1;EVENT=254028;SECONDARY;SU=4;PE=4;SR=0;ALG=PROD;AF=5.94e-05;NSAMP=1;MSQ=23.09;AN=16834;AC=1;NS=8438;AC_Hom=0;AC_Het=1;AC_Hemi=0;MAF=5.92557e-05;HWE=1;NFAM=1
1	51773969	51774026	1	52574919	52574977	80852	170.32	+	-	BND	LOW	80852_1	N	N[1:52574950[	80852_2	N	]1:51773997]N	SVTYPE=BND;POS=51773997;STRANDS=+-:11;CIPOS=-28,29;CIEND=-30,28;CIPOS95=0,0;CIEND95=0,0;MATEID=80852_2;EVENT=80852;SU=11;PE=6;SR=5;ALG=PROD;AF=0.0001188;NSAMP=2;MSQ=85.16;AN=16834;AC=2;NS=8438;AC_Hom=0;AC_Het=2;AC_Hemi=0;MAF=0.000118511;HWE=1;NFAM=2	SVTYPE=BND;POS=52574950;STRANDS=+-:11;CIPOS=-30,28;CIEND=-28,29;CIPOS95=0,0;CIEND95=0,0;MATEID=80852_1;EVENT=80852;SECONDARY;SU=11;PE=6;SR=5;ALG=PROD;AF=0.0001188;NSAMP=2;MSQ=85.16;AN=16834;AC=2;NS=8438;AC_Hom=0;AC_Het=2;AC_Hemi=0;MAF=0.000118511;HWE=1;NFAM=2
1	51778847	51779262	1	51782812	51783206	80853	596.01	+	-	DEL	PASS	80853	N	<DEL>	.	.	.	SVTYPE=DEL;POS=51778874;SVLEN=-4303;END=51783177;STRANDS=+-:14;IMPRECISE;CIPOS=-27,388;CIEND=-365,29;CIPOS95=-27,99;CIEND95=-83,29;SU=14;PE=14;SR=0;ALG=PROD;AF=0.0001782;NSAMP=3;MSQ=198.67;AN=16834;AC=3;NS=8438;AC_Hom=0;AC_Het=3;AC_Hemi=0;MAF=0.000177767;HWE=1;NFAM=3	.
1	51778855	51778895	1	52010790	52010836	292176	568.9	+	+	BND	LOW	292176_1	N	N]1:52010813]	292176_2	N	N]1:51778875]	SVTYPE=BND;POS=51778875;STRANDS=++:34;CIPOS=-20,20;CIEND=-23,23;CIPOS95=0,0;CIEND95=0,0;MATEID=292176_2;EVENT=292176;SU=34;PE=12;SR=22;ALG=PROD;AF=0.0001782;NSAMP=3;MSQ=189.63;AN=16834;AC=3;NS=8438;AC_Hom=0;AC_Het=3;AC_Hemi=0;MAF=0.000177767;HWE=1;NFAM=3	SVTYPE=BND;POS=52010813;STRANDS=++:34;CIPOS=-23,23;CIEND=-20,20;CIPOS95=0,0;CIEND95=0,0;MATEID=292176_1;EVENT=292176;SECONDARY;SU=34;PE=12;SR=22;ALG=PROD;AF=0.0001782;NSAMP=3;MSQ=189.63;AN=16834;AC=3;NS=8438;AC_Hom=0;AC_Het=3;AC_Hemi=0;MAF=0.000177767;HWE=1;NFAM=3
1	51780703	51780723	1	51780929	51780936	80854	401.62	+	-	BND	LOW	80854_1	N	N[1:51780934[	80854_2	N	]1:51780713]N	SVTYPE=BND;POS=51780713;STRANDS=+-:9;CIPOS=-10,10;CIEND=-4,3;CIPOS95=0,0;CIEND95=0,0;MATEID=80854_2;EVENT=80854;SU=9;PE=1;SR=8;ALG=PROD;AF=0.0002376;NSAMP=4;MSQ=97.75;AN=16834;AC=4;NS=8438;AC_Hom=0;AC_Het=4;AC_Hemi=0;MAF=0.000237023;HWE=1;NFAM=4	SVTYPE=BND;POS=51780934;STRANDS=+-:9;CIPOS=-4,3;CIEND=-10,10;CIPOS95=0,0;CIEND95=0,0;MATEID=80854_1;EVENT=80854;SECONDARY;SU=9;PE=1;SR=8;ALG=PROD;AF=0.0002376;NSAMP=4;MSQ=97.75;AN=16834;AC=4;NS=8438;AC_Hom=0;AC_Het=4;AC_Hemi=0;MAF=0.000237023;HWE=1;NFAM=4
1	51783167	51783185	1	52010671	52010684	292177	147.49	-	-	BND	LOW	292177_1	N	[1:52010682[N	292177_2	N	[1:51783178[N	SVTYPE=BND;POS=51783178;STRANDS=--:10;IMPRECISE;CIPOS=-10,8;CIEND=-10,3;CIPOS95=-3,1;CIEND95=-3,0;MATEID=292177_2;EVENT=292177;SU=10;PE=9;SR=1;ALG=PROD;AF=5.94e-05;NSAMP=1;MSQ=146.59;AN=16834;AC=1;NS=8438;AC_Hom=0;AC_Het=1;AC_Hemi=0;MAF=5.92557e-05;HWE=1;NFAM=1	SVTYPE=BND;POS=52010682;STRANDS=--:10;IMPRECISE;CIPOS=-10,3;CIEND=-10,8;CIPOS95=-3,0;CIEND95=-3,1;MATEID=292177_1;EVENT=292177;SECONDARY;SU=10;PE=9;SR=1;ALG=PROD;AF=5.94e-05;NSAMP=1;MSQ=146.59;AN=16834;AC=1;NS=8438;AC_Hom=0;AC_Het=1;AC_Hemi=0;MAF=5.92557e-05;HWE=1;NFAM=1
1	51796027	51796078	1	51796091	51796142	80855	252.82	+	-	BND	LOW	80855_1	N	N[1:51796118[	80855_2	N	]1:51796053]N	SVTYPE=BND;POS=51796053;STRANDS=+-:10;CIPOS=-26,25;CIEND=-26,25;CIPOS95=0,0;CIEND95=0,0;MATEID=80855_2;EVENT=80855;SU=10;PE=0;SR=10;ALG=PROD;AF=0.0001189;NSAMP=2;MSQ=124.33;AN=16816;AC=2;NS=8429;AC_Hom=0;AC_Het=2;AC_Hemi=0;MAF=0.000118638;HWE=1;NFAM=2	SVTYPE=BND;POS=51796118;STRANDS=+-:10;CIPOS=-26,25;CIEND=-26,25;CIPOS95=0,0;CIEND95=0,0;MATEID=80855_1;EVENT=80855;SECONDARY;SU=10;PE=0;SR=10;ALG=PROD;AF=0.0001189;NSAMP=2;MSQ=124.33;AN=16816;AC=2;NS=8429;AC_Hom=0;AC_Het=2;AC_Hemi=0;MAF=0.000118638;HWE=1;NFAM=2
1	51819363	51819380	6	151269910	151269927	8799	404.19	-	+	BND	LOW	8799_1	N	]6:151269919]N	8799_2	N	N[1:51819373[	SVTYPE=BND;POS=51819373;STRANDS=-+:4;CIPOS=-9,8;CIEND=-9,8;CIPOS95=0,0;CIEND95=0,0;MATEID=8799_2;EVENT=8799;SU=4;PE=0;SR=4;ALG=PROD;AF=0.001307;NSAMP=22;MSQ=16.46;AN=16834;AC=22;NS=8438;AC_Hom=0;AC_Het=22;AC_Hemi=0;MAF=0.00130363;HWE=1;NFAM=21	SVTYPE=BND;POS=151269919;STRANDS=-+:4;CIPOS=-9,8;CIEND=-9,8;CIPOS95=0,0;CIEND95=0,0;MATEID=8799_1;EVENT=8799;SECONDARY;SU=4;PE=0;SR=4;ALG=PROD;AF=0.001307;NSAMP=22;MSQ=16.46;AN=16834;AC=22;NS=8438;AC_Hom=0;AC_Het=22;AC_Hemi=0;MAF=0.00130363;HWE=1;NFAM=21
1	51823126	51823614	7	16325653	16325901	8938	453.07	+	+	BND	LOW	8938_1	N	N]7:16325663]	8938_2	N	N]1:51823134]	SVTYPE=BND;POS=51823134;STRANDS=++:4;IMPRECISE;CIPOS=-8,480;CIEND=-10,238;CIPOS95=0,164;CIEND95=-2,73;MATEID=8938_2;EVENT=8938;SU=4;PE=4;SR=0;ALG=PROD;AF=0.001366;NSAMP=18;MSQ=23.48;AN=16834;AC=23;NS=8438;AC_Hom=10;AC_Het=13;AC_Hemi=0;MAF=0.00136288;HWE=7.8796e-13;NFAM=18	SVTYPE=BND;POS=16325663;STRANDS=++:4;IMPRECISE;CIPOS=-10,238;CIEND=-8,480;CIPOS95=-2,73;CIEND95=0,164;MATEID=8938_1;EVENT=8938;SECONDARY;SU=4;PE=4;SR=0;ALG=PROD;AF=0.001366;NSAMP=18;MSQ=23.48;AN=16834;AC=23;NS=8438;AC_Hom=10;AC_Het=13;AC_Hemi=0;MAF=0.00136288;HWE=7.8796e-13;NFAM=18
1	51824340	51824345	1	51824438	51824444	80856	5244.92	+	-	BND	LOW	80856_1	N	N[1:51824442[	80856_2	N	]1:51824343]N	SVTYPE=BND;POS=51824343;STRANDS=+-:190;CIPOS=-3,2;CIEND=-3,3;CIPOS95=0,0;CIEND95=0,0;MATEID=80856_2;EVENT=80856;SU=190;PE=0;SR=190;ALG=PROD;AF=0.001485;NSAMP=25;MSQ=209.8;AN=16834;AC=25;NS=8438;AC_Hom=0;AC_Het=25;AC_Hemi=0;MAF=0.00148139;HWE=1;NFAM=25	SVTYPE=BND;POS=51824442;STRANDS=+-:190;CIPOS=-3,3;CIEND=-3,2;CIPOS95=0,0;CIEND95=0,0;MATEID=80856_1;EVENT=80856;SECONDARY;SU=190;PE=0;SR=190;ALG=PROD;AF=0.001485;NSAMP=25;MSQ=209.8;AN=16834;AC=25;NS=8438;AC_Hom=0;AC_Het=25;AC_Hemi=0;MAF=0.00148139;HWE=1;NFAM=25
1	51825614	51825671	1	51825727	51825783	80857	770.04	+	-	BND	LOW	80857_1	N	N[1:51825755[	80857_2	N	]1:51825643]N	SVTYPE=BND;POS=51825643;STRANDS=+-:23;CIPOS=-29,28;CIEND=-27,29;CIPOS95=0,0;CIEND95=0,0;MATEID=80857_2;EVENT=80857;SU=23;PE=0;SR=23;ALG=PROD;AF=0.000297;NSAMP=5;MSQ=154.01;AN=16834;AC=5;NS=8438;AC_Hom=0;AC_Het=5;AC_Hemi=0;MAF=0.000296279;HWE=1;NFAM=5	SVTYPE=BND;POS=51825755;STRANDS=+-:23;CIPOS=-27,29;CIEND=-29,28;CIPOS95=0,0;CIEND95=0,0;MATEID=80857_1;EVENT=80857;SECONDARY;SU=23;PE=0;SR=23;ALG=PROD;AF=0.000297;NSAMP=5;MSQ=154.01;AN=16834;AC=5;NS=8438;AC_Hom=0;AC_Het=5;AC_Hemi=0;MAF=0.000296279;HWE=1;NFAM=5
1	51830399	51830410	1	51830699	51830710	80858	75.59	+	-	BND	LOW	80858_1	N	N[1:51830706[	80858_2	N	]1:51830405]N	SVTYPE=BND;POS=51830405;STRANDS=+-:6;CIPOS=-6,5;CIEND=-6,5;CIPOS95=0,0;CIEND95=0,0;MATEID=80858_2;EVENT=80858;SU=6;PE=0;SR=6;ALG=PROD;AF=5.94e-05;NSAMP=1;MSQ=74.77;AN=16834;AC=1;NS=8438;AC_Hom=0;AC_Het=1;AC_Hemi=0;MAF=5.92557e-05;HWE=1;NFAM=1	SVTYPE=BND;POS=51830706;STRANDS=+-:6;CIPOS=-6,5;CIEND=-6,5;CIPOS95=0,0;CIEND95=0,0;MATEID=80858_1;EVENT=80858;SECONDARY;SU=6;PE=0;SR=6;ALG=PROD;AF=5.94e-05;NSAMP=1;MSQ=74.77;AN=16834;AC=1;NS=8438;AC_Hom=0;AC_Het=1;AC_Hemi=0;MAF=5.92557e-05;HWE=1;NFAM=1
1	51840578	51840679	1	51849981	51850234	254029	29492.5	-	+	BND	LOW	254029_1	N	]1:51849990]N	254029_2	N	N[1:51840670[	SVTYPE=BND;POS=51840670;STRANDS=-+:11;IMPRECISE;CIPOS=-91,10;CIEND=-9,244;CIPOS95=-37,3;CIEND95=-1,69;MATEID=254029_2;EVENT=254029;SU=11;PE=11;SR=0;ALG=PROD;AF=0.1138;NSAMP=1901;MSQ=14.01;AN=16834;AC=1916;NS=8438;AC_Hom=30;AC_Het=1892;AC_Hemi=0;MAF=0.11389;HWE=3.88054e-34;NFAM=1802	SVTYPE=BND;POS=51849990;STRANDS=-+:11;IMPRECISE;CIPOS=-9,244;CIEND=-91,10;CIPOS95=-1,69;CIEND95=-37,3;MATEID=254029_1;EVENT=254029;SECONDARY;SU=11;PE=11;SR=0;ALG=PROD;AF=0.1138;NSAMP=1901;MSQ=14.01;AN=16834;AC=1916;NS=8438;AC_Hom=30;AC_Het=1892;AC_Hemi=0;MAF=0.11389;HWE=3.88054e-34;NFAM=1802
1	51853394	51853593	5	10782959	10783290	7484	1612.26	-	+	BND	LOW	7484_1	N	]5:10782974]N	7484_2	N	N[1:51853573[	SVTYPE=BND;POS=51853573;STRANDS=-+:115;IMPRECISE;CIPOS=-178,21;CIEND=-15,316;CIPOS95=-16,16;CIEND95=-10,10;MATEID=7484_2;EVENT=7484;SU=115;PE=115;SR=0;ALG=PROD;AF=0.001485;NSAMP=25;MSQ=64.37;AN=16834;AC=25;NS=8438;AC_Hom=0;AC_Het=25;AC_Hemi=0;MAF=0.00148139;HWE=1;NFAM=25	SVTYPE=BND;POS=10782974;STRANDS=-+:115;IMPRECISE;CIPOS=-15,316;CIEND=-178,21;CIPOS95=-10,10;CIEND95=-16,16;MATEID=7484_1;EVENT=7484;SECONDARY;SU=115;PE=115;SR=0;ALG=PROD;AF=0.001485;NSAMP=25;MSQ=64.37;AN=16834;AC=25;NS=8438;AC_Hom=0;AC_Het=25;AC_Hemi=0;MAF=0.00148139;HWE=1;NFAM=25
1	51854062	51854313	5	10783213	10783362	7483	3239.95	+	-	BND	LOW	7483_1	N	N[5:10783348[	7483_2	N	]1:51854073]N	SVTYPE=BND;POS=51854073;STRANDS=+-:139;IMPRECISE;CIPOS=-11,240;CIEND=-134,15;CIPOS95=-9,9;CIEND95=-5,5;MATEID=7483_2;EVENT=7483;SU=139;PE=139;SR=0;ALG=PROD;AF=0.00202;NSAMP=34;MSQ=95.28;AN=16834;AC=34;NS=8438;AC_Hom=0;AC_Het=34;AC_Hemi=0;MAF=0.0020147;HWE=1;NFAM=33	SVTYPE=BND;POS=10783348;STRANDS=+-:139;IMPRECISE;CIPOS=-134,15;CIEND=-11,240;CIPOS95=-5,5;CIEND95=-9,9;MATEID=7483_1;EVENT=7483;SECONDARY;SU=139;PE=139;SR=0;ALG=PROD;AF=0.00202;NSAMP=34;MSQ=95.28;AN=16834;AC=34;NS=8438;AC_Hom=0;AC_Het=34;AC_Hemi=0;MAF=0.0020147;HWE=1;NFAM=33
1	51860507	51860527	19	58483605	58483625	4223	122.54	-	-	BND	LOW	4223_1	N	[19:58483616[N	4223_2	N	[1:51860518[N	SVTYPE=BND;POS=51860518;STRANDS=--:16;CIPOS=-10,10;CIEND=-10,10;CIPOS95=0,0;CIEND95=0,0;MATEID=4223_2;EVENT=4223;SU=16;PE=7;SR=9;ALG=PROD;AF=5.94e-05;NSAMP=1;MSQ=122.54;AN=16834;AC=1;NS=8438;AC_Hom=0;AC_Het=1;AC_Hemi=0;MAF=5.92557e-05;HWE=1;NFAM=1	SVTYPE=BND;POS=58483616;STRANDS=--:16;CIPOS=-10,10;CIEND=-10,10;CIPOS95=0,0;CIEND95=0,0;MATEID=4223_1;EVENT=4223;SECONDARY;SU=16;PE=7;SR=9;ALG=PROD;AF=5.94e-05;NSAMP=1;MSQ=122.54;AN=16834;AC=1;NS=8438;AC_Hom=0;AC_Het=1;AC_Hemi=0;MAF=5.92557e-05;HWE=1;NFAM=1
1	51860510	51860530	19	58483709	58483726	4224	137.63	+	+	BND	LOW	4224_1	N	N]19:58483716]	4224_2	N	N]1:51860520]	SVTYPE=BND;POS=51860520;STRANDS=++:15;CIPOS=-10,10;CIEND=-7,10;CIPOS95=0,0;CIEND95=0,0;MATEID=4224_2;EVENT=4224;SU=15;PE=7;SR=8;ALG=PROD;AF=5.94e-05;NSAMP=1;MSQ=137.63;AN=16834;AC=1;NS=8438;AC_Hom=0;AC_Het=1;AC_Hemi=0;MAF=5.92557e-05;HWE=1;NFAM=1	SVTYPE=BND;POS=58483716;STRANDS=++:15;CIPOS=-7,10;CIEND=-10,10;CIPOS95=0,0;CIEND95=0,0;MATEID=4224_1;EVENT=4224;SECONDARY;SU=15;PE=7;SR=8;ALG=PROD;AF=5.94e-05;NSAMP=1;MSQ=137.63;AN=16834;AC=1;NS=8438;AC_Hom=0;AC_Het=1;AC_Hemi=0;MAF=5.92557e-05;HWE=1;NFAM=1
1	51864951	51864968	1	51865238	51865255	80859	50.13	+	-	MEI	PASS	80859	N	<DEL:ME:SINE|Alu|AluSz6>	.	.	.	SVTYPE=MEI;POS=51864960;SVLEN=-287;END=51865247;STRANDS=+-:4;CIPOS=-9,8;CIEND=-9,8;CIPOS95=0,0;CIEND95=0,0;SU=4;PE=0;SR=4;ALG=PROD;AF=0.0001782;NSAMP=3;MSQ=14.27;AN=16834;AC=3;NS=8438;AC_Hom=0;AC_Het=3;AC_Hemi=0;MAF=0.000177767;HWE=1;NFAM=3	.
1	51884058	51884078	1	51884309	51884318	80860	411.71	+	-	DEL	PASS	80860	N	<DEL>	.	.	.	SVTYPE=DEL;POS=51884068;SVLEN=-246;END=51884314;STRANDS=+-:8;CIPOS=-10,10;CIEND=-5,4;CIPOS95=0,0;CIEND95=0,0;SU=8;PE=1;SR=7;ALG=PROD;AF=0.0001782;NSAMP=3;MSQ=134.39;AN=16834;AC=3;NS=8438;AC_Hom=0;AC_Het=3;AC_Hemi=0;MAF=0.000177767;HWE=1;NFAM=3	.
1	51892500	51892517	5	18565315	18565332	7522	10.02	-	-	BND	LOW	7522_1	N	[5:18565325[N	7522_2	N	[1:51892510[N	SVTYPE=BND;POS=51892510;STRANDS=--:4;CIPOS=-9,8;CIEND=-9,8;CIPOS95=0,0;CIEND95=0,0;MATEID=7522_2;EVENT=7522;SU=4;PE=0;SR=4;ALG=PROD;AF=5.94e-05;NSAMP=1;MSQ=9.3;AN=16834;AC=1;NS=8438;AC_Hom=0;AC_Het=1;AC_Hemi=0;MAF=5.92557e-05;HWE=1;NFAM=1	SVTYPE=BND;POS=18565325;STRANDS=--:4;CIPOS=-9,8;CIEND=-9,8;CIPOS95=0,0;CIEND95=0,0;MATEID=7522_1;EVENT=7522;SECONDARY;SU=4;PE=0;SR=4;ALG=PROD;AF=5.94e-05;NSAMP=1;MSQ=9.3;AN=16834;AC=1;NS=8438;AC_Hom=0;AC_Het=1;AC_Hemi=0;MAF=5.92557e-05;HWE=1;NFAM=1
1	51915153	51915153	1	51917455	51917455	80861	99835.3	+	-	DEL	PASS	80861	N	<DEL>	.	.	.	SVTYPE=DEL;POS=51915153;SVLEN=-2302;END=51917455;STRANDS=+-:4315;CIPOS=0,0;CIEND=0,0;CIPOS95=0,0;CIEND95=0,0;SU=4315;PE=2449;SR=1866;ALG=PROD;AF=0.01544;NSAMP=253;MSQ=394.61;AN=16834;AC=260;NS=8438;AC_Hom=14;AC_Het=246;AC_Hemi=0;MAF=0.0154065;HWE=0.0037783;NFAM=249	.
1	51942645	51943043	1	51942841	51943123	80862	158.7	+	-	DEL	PASS	80862	N	<DEL>	.	.	.	SVTYPE=DEL;POS=51942655;SVLEN=-458;END=51943113;STRANDS=+-:6;IMPRECISE;CIPOS=-10,388;CIEND=-272,10;CIPOS95=-1,131;CIEND95=-109,2;SU=6;PE=6;SR=0;ALG=PROD;AF=5.94e-05;NSAMP=1;MSQ=158.68;AN=16834;AC=1;NS=8438;AC_Hom=0;AC_Het=1;AC_Hemi=0;MAF=5.92557e-05;HWE=1;NFAM=1	.
1	51949929	51949934	1	51951738	51951742	80863	557.51	+	-	DEL	PASS	80863	N	<DEL>	.	.	.	SVTYPE=DEL;POS=51949932;SVLEN=-1809;END=51951741;STRANDS=+-:24;CIPOS=-3,2;CIEND=-3,1;CIPOS95=0,0;CIEND95=0,0;SU=24;PE=13;SR=11;ALG=PROD;AF=5.94e-05;NSAMP=1;MSQ=557.51;AN=16834;AC=1;NS=8438;AC_Hom=0;AC_Het=1;AC_Hemi=0;MAF=5.92557e-05;HWE=1;NFAM=1	.
1	51951611	51951624	1	51967016	51967029	80864	272.65	+	-	DEL	PASS	80864	N	<DEL>	.	.	.	SVTYPE=DEL;POS=51951617;SVLEN=-15408;END=51967025;STRANDS=+-:13;CIPOS=-6,7;CIEND=-9,4;CIPOS95=0,0;CIEND95=0,0;SU=13;PE=9;SR=4;ALG=PROD;AF=5.94e-05;NSAMP=1;MSQ=272.65;AN=16834;AC=1;NS=8438;AC_Hom=0;AC_Het=1;AC_Hemi=0;MAF=5.92557e-05;HWE=1;NFAM=1	.
1	51954936	51954996	7	131060836	131060896	9399	562.15	-	+	BND	LOW	9399_1	N	]7:131060876]N	9399_2	N	N[1:51954959[	SVTYPE=BND;POS=51954959;STRANDS=-+:13;IMPRECISE;CIPOS=-22,38;CIEND=-40,20;CIPOS95=-1,1;CIEND95=-1,1;MATEID=9399_2;EVENT=9399;SU=13;PE=0;SR=13;ALG=PROD;AF=0.001366;NSAMP=23;MSQ=22.96;AN=16834;AC=23;NS=8438;AC_Hom=0;AC_Het=23;AC_Hemi=0;MAF=0.00136288;HWE=1;NFAM=23	SVTYPE=BND;POS=131060876;STRANDS=-+:13;IMPRECISE;CIPOS=-40,20;CIEND=-22,38;CIPOS95=-1,1;CIEND95=-1,1;MATEID=9399_1;EVENT=9399;SECONDARY;SU=13;PE=0;SR=13;ALG=PROD;AF=0.001366;NSAMP=23;MSQ=22.96;AN=16834;AC=23;NS=8438;AC_Hom=0;AC_Het=23;AC_Hemi=0;MAF=0.00136288;HWE=1;NFAM=23
1	51954953	51954970	11	67733182	67733199	885	64.21	-	+	BND	LOW	885_1	N	]11:67733191]N	885_2	N	N[1:51954963[	SVTYPE=BND;POS=51954963;STRANDS=-+:4;CIPOS=-9,8;CIEND=-9,8;CIPOS95=0,0;CIEND95=0,0;MATEID=885_2;EVENT=885;SU=4;PE=0;SR=4;ALG=PROD;AF=0.0001782;NSAMP=3;MSQ=20.97;AN=16834;AC=3;NS=8438;AC_Hom=0;AC_Het=3;AC_Hemi=0;MAF=0.000177767;HWE=1;NFAM=3	SVTYPE=BND;POS=67733191;STRANDS=-+:4;CIPOS=-9,8;CIEND=-9,8;CIPOS95=0,0;CIEND95=0,0;MATEID=885_1;EVENT=885;SECONDARY;SU=4;PE=0;SR=4;ALG=PROD;AF=0.0001782;NSAMP=3;MSQ=20.97;AN=16834;AC=3;NS=8438;AC_Hom=0;AC_Het=3;AC_Hemi=0;MAF=0.000177767;HWE=1;NFAM=3
1	51959243	51959259	10	35519942	35519959	37	651.35	+	+	BND	LOW	37_1	N	N]10:35519951]	37_2	N	N]1:51959247]	SVTYPE=BND;POS=51959247;STRANDS=++:105;CIPOS=-4,12;CIEND=-9,8;CIPOS95=0,0;CIEND95=0,0;MATEID=37_2;EVENT=37;SU=105;PE=0;SR=105;ALG=PROD;AF=0.001663;NSAMP=28;MSQ=21.67;AN=16834;AC=28;NS=8438;AC_Hom=0;AC_Het=28;AC_Hemi=0;MAF=0.00165916;HWE=1;NFAM=28	SVTYPE=BND;POS=35519951;STRANDS=++:105;CIPOS=-9,8;CIEND=-4,12;CIPOS95=0,0;CIEND95=0,0;MATEID=37_1;EVENT=37;SECONDARY;SU=105;PE=0;SR=105;ALG=PROD;AF=0.001663;NSAMP=28;MSQ=21.67;AN=16834;AC=28;NS=8438;AC_Hom=0;AC_Het=28;AC_Hemi=0;MAF=0.00165916;HWE=1;NFAM=28
1	51973667	51973915	21	37896031	37896360	5573	340.51	-	+	BND	LOW	5573_1	N	]21:37896041]N	5573_2	N	N[1:51973906[	SVTYPE=BND;POS=51973906;STRANDS=-+:8;IMPRECISE;CIPOS=-238,10;CIEND=-10,319;CIPOS95=-110,1;CIEND95=-2,81;MATEID=5573_2;EVENT=5573;SU=8;PE=8;SR=0;ALG=PROD;AF=0.0003564;NSAMP=6;MSQ=54.32;AN=16834;AC=6;NS=8438;AC_Hom=0;AC_Het=6;AC_Hemi=0;MAF=0.000355534;HWE=1;NFAM=6	SVTYPE=BND;POS=37896041;STRANDS=-+:8;IMPRECISE;CIPOS=-10,319;CIEND=-238,10;CIPOS95=-2,81;CIEND95=-110,1;MATEID=5573_1;EVENT=5573;SECONDARY;SU=8;PE=8;SR=0;ALG=PROD;AF=0.0003564;NSAMP=6;MSQ=54.32;AN=16834;AC=6;NS=8438;AC_Hom=0;AC_Het=6;AC_Hemi=0;MAF=0.000355534;HWE=1;NFAM=6
1	51974022	51974039	5	175971436	175971453	8138	81162.3	+	+	BND	LOW	8138_1	N	N]5:175971445]	8138_2	N	N]1:51974031]	SVTYPE=BND;POS=51974031;STRANDS=++:4;CIPOS=-9,8;CIEND=-9,8;CIPOS95=0,0;CIEND95=0,0;MATEID=8138_2;EVENT=8138;SU=4;PE=0;SR=4;ALG=PROD;AF=0.1344;NSAMP=2263;MSQ=35.09;AN=16834;AC=2263;NS=8438;AC_Hom=0;AC_Het=2274;AC_Hemi=0;MAF=0.134748;HWE=0;NFAM=2036	SVTYPE=BND;POS=175971445;STRANDS=++:4;CIPOS=-9,8;CIEND=-9,8;CIPOS95=0,0;CIEND95=0,0;MATEID=8138_1;EVENT=8138;SECONDARY;SU=4;PE=0;SR=4;ALG=PROD;AF=0.1344;NSAMP=2263;MSQ=35.09;AN=16834;AC=2263;NS=8438;AC_Hom=0;AC_Het=2274;AC_Hemi=0;MAF=0.134748;HWE=0;NFAM=2036
1	51989719	51990252	1	51994371	51994845	80865	23.75	+	-	DEL	PASS	80865	N	<DEL>	.	.	.	SVTYPE=DEL;POS=51989729;SVLEN=-5108;END=51994837;STRANDS=+-:4;IMPRECISE;CIPOS=-10,523;CIEND=-466,8;CIPOS95=-1,179;CIEND95=-166,0;SU=4;PE=4;SR=0;ALG=PROD;AF=5.94e-05;NSAMP=1;MSQ=23.75;AN=16834;AC=1;NS=8438;AC_Hom=0;AC_Het=1;AC_Hemi=0;MAF=5.92557e-05;HWE=1;NFAM=1	.
1	51993838	51993846	1	51993927	51993934	80866	5817.03	+	-	BND	LOW	80866_1	N	N[1:51993931[	80866_2	N	]1:51993842]N	SVTYPE=BND;POS=51993842;STRANDS=+-:198;CIPOS=-4,4;CIEND=-3,4;CIPOS95=0,0;CIEND95=0,0;MATEID=80866_2;EVENT=80866;SU=198;PE=0;SR=198;ALG=PROD;AF=0.001782;NSAMP=30;MSQ=193.9;AN=16834;AC=30;NS=8438;AC_Hom=0;AC_Het=30;AC_Hemi=0;MAF=0.00177767;HWE=1;NFAM=30	SVTYPE=BND;POS=51993931;STRANDS=+-:198;CIPOS=-3,4;CIEND=-4,4;CIPOS95=0,0;CIEND95=0,0;MATEID=80866_1;EVENT=80866;SECONDARY;SU=198;PE=0;SR=198;ALG=PROD;AF=0.001782;NSAMP=30;MSQ=193.9;AN=16834;AC=30;NS=8438;AC_Hom=0;AC_Het=30;AC_Hemi=0;MAF=0.00177767;HWE=1;NFAM=30
1	51994830	51994843	1	51998178	51998189	292178	38.69	-	-	BND	LOW	292178_1	N	[1:51998186[N	292178_2	N	[1:51994838[N	SVTYPE=BND;POS=51994838;STRANDS=--:7;CIPOS=-7,6;CIEND=-7,4;CIPOS95=0,0;CIEND95=0,0;MATEID=292178_2;EVENT=292178;SU=7;PE=2;SR=5;ALG=PROD;AF=5.94e-05;NSAMP=1;MSQ=38.69;AN=16834;AC=1;NS=8438;AC_Hom=0;AC_Het=1;AC_Hemi=0;MAF=5.92557e-05;HWE=1;NFAM=1	SVTYPE=BND;POS=51998186;STRANDS=--:7;CIPOS=-7,4;CIEND=-7,6;CIPOS95=0,0;CIEND95=0,0;MATEID=292178_1;EVENT=292178;SECONDARY;SU=7;PE=2;SR=5;ALG=PROD;AF=5.94e-05;NSAMP=1;MSQ=38.69;AN=16834;AC=1;NS=8438;AC_Hom=0;AC_Het=1;AC_Hemi=0;MAF=5.92557e-05;HWE=1;NFAM=1
1	51995799	51996092	1	51999612	51999823	80867	479.7	+	-	DEL	PASS	80867	N	<DEL>	.	.	.	SVTYPE=DEL;POS=51995829;SVLEN=-3964;END=51999793;STRANDS=+-:22;IMPRECISE;CIPOS=-30,263;CIEND=-181,30;CIPOS95=-28,28;CIEND95=-53,30;SU=22;PE=22;SR=0;ALG=PROD;AF=0.0002376;NSAMP=4;MSQ=119.92;AN=16834;AC=4;NS=8438;AC_Hom=0;AC_Het=4;AC_Hemi=0;MAF=0.000237023;HWE=1;NFAM=4	.
1	52014005	52014022	1	52014146	52014163	80868	9.36	+	-	BND	LOW	80868_1	N	N[1:52014156[	80868_2	N	]1:52014014]N	SVTYPE=BND;POS=52014014;STRANDS=+-:4;CIPOS=-9,8;CIEND=-9,8;CIPOS95=0,0;CIEND95=0,0;MATEID=80868_2;EVENT=80868;SU=4;PE=0;SR=4;ALG=PROD;AF=5.94e-05;NSAMP=1;MSQ=9.36;AN=16834;AC=1;NS=8438;AC_Hom=0;AC_Het=1;AC_Hemi=0;MAF=5.92557e-05;HWE=1;NFAM=1	SVTYPE=BND;POS=52014156;STRANDS=+-:4;CIPOS=-9,8;CIEND=-9,8;CIPOS95=0,0;CIEND95=0,0;MATEID=80868_1;EVENT=80868;SECONDARY;SU=4;PE=0;SR=4;ALG=PROD;AF=5.94e-05;NSAMP=1;MSQ=9.36;AN=16834;AC=1;NS=8438;AC_Hom=0;AC_Het=1;AC_Hemi=0;MAF=5.92557e-05;HWE=1;NFAM=1
1	52022578	52022580	15	25008489	25008491	2497	1.36232e+06	+	+	BND	PASS	2497_1	N	N]15:25008490]	2497_2	N	N]1:52022579]	SVTYPE=BND;POS=52022579;STRANDS=++:715;CIPOS=-1,1;CIEND=-1,1;CIPOS95=0,0;CIEND95=0,0;MATEID=2497_2;EVENT=2497;SU=715;PE=0;SR=715;ALG=PROD;AF=0.07877;NSAMP=1200;MSQ=1130.7;AN=16834;AC=1326;NS=8438;AC_Hom=254;AC_Het=1076;AC_Hemi=0;MAF=0.0788101;HWE=1.28044e-22;NFAM=1170	SVTYPE=BND;POS=25008490;STRANDS=++:715;CIPOS=-1,1;CIEND=-1,1;CIPOS95=0,0;CIEND95=0,0;MATEID=2497_1;EVENT=2497;SECONDARY;SU=715;PE=0;SR=715;ALG=PROD;AF=0.07877;NSAMP=1200;MSQ=1130.7;AN=16834;AC=1326;NS=8438;AC_Hom=254;AC_Het=1076;AC_Hemi=0;MAF=0.0788101;HWE=1.28044e-22;NFAM=1170
1	52034295	52034301	1	52034367	52034387	80869	236.74	+	-	BND	LOW	80869_1	N	N[1:52034378[	80869_2	N	]1:52034299]N	SVTYPE=BND;POS=52034299;STRANDS=+-:10;CIPOS=-4,2;CIEND=-10,10;CIPOS95=0,0;CIEND95=0,0;MATEID=80869_2;EVENT=80869;SU=10;PE=0;SR=10;ALG=PROD;AF=5.94e-05;NSAMP=1;MSQ=236.7;AN=16834;AC=1;NS=8438;AC_Hom=0;AC_Het=1;AC_Hemi=0;MAF=5.92557e-05;HWE=1;NFAM=1	SVTYPE=BND;POS=52034378;STRANDS=+-:10;CIPOS=-10,10;CIEND=-4,2;CIPOS95=0,0;CIEND95=0,0;MATEID=80869_1;EVENT=80869;SECONDARY;SU=10;PE=0;SR=10;ALG=PROD;AF=5.94e-05;NSAMP=1;MSQ=236.7;AN=16834;AC=1;NS=8438;AC_Hom=0;AC_Het=1;AC_Hemi=0;MAF=5.92557e-05;HWE=1;NFAM=1
1	52036801	52036806	1	52044687	52044707	80870	455.56	+	-	DEL	PASS	80870	N	<DEL>	.	.	.	SVTYPE=DEL;POS=52036804;SVLEN=-7893;END=52044697;STRANDS=+-:20;CIPOS=-3,2;CIEND=-10,10;CIPOS95=0,0;CIEND95=0,0;SU=20;PE=11;SR=9;ALG=PROD;AF=5.94e-05;NSAMP=1;MSQ=455.56;AN=16834;AC=1;NS=8438;AC_Hom=0;AC_Het=1;AC_Hemi=0;MAF=5.92557e-05;HWE=1;NFAM=1	.
1	52046570	52046573	1	52046623	52046627	80871	66190.0	+	-	BND	LOW	80871_1	N	N[1:52046626[	80871_2	N	]1:52046572]N	SVTYPE=BND;POS=52046572;STRANDS=+-:389;CIPOS=-2,1;CIEND=-2,2;CIPOS95=0,0;CIEND95=0,0;MATEID=80871_2;EVENT=80871;SU=389;PE=3;SR=386;ALG=PROD;AF=0.04223;NSAMP=502;MSQ=127.22;AN=15890;AC=671;NS=7965;AC_Hom=338;AC_Het=333;AC_Hemi=0;MAF=0.0421218;HWE=0;NFAM=483	SVTYPE=BND;POS=52046626;STRANDS=+-:389;CIPOS=-2,2;CIEND=-2,1;CIPOS95=0,0;CIEND95=0,0;MATEID=80871_1;EVENT=80871;SECONDARY;SU=389;PE=3;SR=386;ALG=PROD;AF=0.04223;NSAMP=502;MSQ=127.22;AN=15890;AC=671;NS=7965;AC_Hom=338;AC_Het=333;AC_Hemi=0;MAF=0.0421218;HWE=0;NFAM=483
1	52055415	52055432	1	52055696	52055734	80872	74.35	+	-	MEI	PASS	80872	N	<DEL:ME:SINE|Alu|AluSg7>	.	.	.	SVTYPE=MEI;POS=52055424;SVLEN=-302;END=52055726;STRANDS=+-:16;CIPOS=-9,8;CIEND=-30,8;CIPOS95=0,0;CIEND95=0,0;SU=16;PE=0;SR=16;ALG=PROD;AF=0.0002376;NSAMP=4;MSQ=17.47;AN=16834;AC=4;NS=8438;AC_Hom=0;AC_Het=4;AC_Hemi=0;MAF=0.000237023;HWE=1;NFAM=4	.
1	52063077	52063094	16	24338751	24338768	2931	7808.34	-	+	BND	LOW	2931_1	N	]16:24338760]N	2931_2	N	N[1:52063087[	SVTYPE=BND;POS=52063087;STRANDS=-+:28;CIPOS=-9,8;CIEND=-9,8;CIPOS95=0,0;CIEND95=0,0;MATEID=2931_2;EVENT=2931;SU=28;PE=3;SR=25;ALG=PROD;AF=0.02103;NSAMP=354;MSQ=20.82;AN=16834;AC=354;NS=8438;AC_Hom=0;AC_Het=355;AC_Hemi=0;MAF=0.0210358;HWE=0.0553949;NFAM=334	SVTYPE=BND;POS=24338760;STRANDS=-+:28;CIPOS=-9,8;CIEND=-9,8;CIPOS95=0,0;CIEND95=0,0;MATEID=2931_1;EVENT=2931;SECONDARY;SU=28;PE=3;SR=25;ALG=PROD;AF=0.02103;NSAMP=354;MSQ=20.82;AN=16834;AC=354;NS=8438;AC_Hom=0;AC_Het=355;AC_Hemi=0;MAF=0.0210358;HWE=0.0553949;NFAM=334
1	52094369	52094403	1	52096181	52096229	80873	27704.6	+	-	BND	LOW	80873_1	N	N[1:52096207[	80873_2	N	]1:52094374]N	SVTYPE=BND;POS=52094374;STRANDS=+-:622;CIPOS=-5,29;CIEND=-25,23;CIPOS95=0,0;CIEND95=0,0;MATEID=80873_2;EVENT=80873;SU=622;PE=541;SR=81;ALG=PROD;AF=0.02406;NSAMP=404;MSQ=67.68;AN=16834;AC=405;NS=8438;AC_Hom=2;AC_Het=404;AC_Hemi=0;MAF=0.0240578;HWE=0.0970577;NFAM=377	SVTYPE=BND;POS=52096207;STRANDS=+-:622;CIPOS=-25,23;CIEND=-5,29;CIPOS95=0,0;CIEND95=0,0;MATEID=80873_1;EVENT=80873;SECONDARY;SU=622;PE=541;SR=81;ALG=PROD;AF=0.02406;NSAMP=404;MSQ=67.68;AN=16834;AC=405;NS=8438;AC_Hom=2;AC_Het=404;AC_Hemi=0;MAF=0.0240578;HWE=0.0970577;NFAM=377
1	52143854	52143866	1	52149451	52149470	80874	497.77	+	-	DEL	PASS	80874	N	<DEL>	.	.	.	SVTYPE=DEL;POS=52143861;SVLEN=-5600;END=52149461;STRANDS=+-:17;CIPOS=-7,5;CIEND=-10,9;CIPOS95=0,0;CIEND95=0,0;SU=17;PE=12;SR=5;ALG=PROD;AF=5.94e-05;NSAMP=1;MSQ=497.58;AN=16834;AC=1;NS=8438;AC_Hom=0;AC_Het=1;AC_Hemi=0;MAF=5.92557e-05;HWE=1;NFAM=1	.
1	52146141	52146479	1	52148093	52148440	80875	1399.37	+	-	DEL	PASS	80875	N	<DEL>	.	.	.	SVTYPE=DEL;POS=52146336;SVLEN=-2054;END=52148390;STRANDS=+-:67;IMPRECISE;CIPOS=-195,143;CIEND=-297,50;CIPOS95=-157,143;CIEND95=-183,50;SU=67;PE=67;SR=0;ALG=SUM;AF=0.0002376;NSAMP=4;MSQ=349.84;AN=16834;AC=4;NS=8438;AC_Hom=0;AC_Het=4;AC_Hemi=0;MAF=0.000237023;HWE=1;NFAM=4	.
1	52162552	52162561	1	52162650	52162660	80876	122.84	+	-	BND	LOW	80876_1	N	N[1:52162651[	80876_2	N	]1:52162557]N	SVTYPE=BND;POS=52162557;STRANDS=+-:7;CIPOS=-5,4;CIEND=0,10;CIPOS95=0,0;CIEND95=0,0;MATEID=80876_2;EVENT=80876;SU=7;PE=0;SR=7;ALG=PROD;AF=5.94e-05;NSAMP=1;MSQ=122.8;AN=16834;AC=1;NS=8438;AC_Hom=0;AC_Het=1;AC_Hemi=0;MAF=5.92557e-05;HWE=1;NFAM=1	SVTYPE=BND;POS=52162651;STRANDS=+-:7;CIPOS=0,10;CIEND=-5,4;CIPOS95=0,0;CIEND95=0,0;MATEID=80876_1;EVENT=80876;SECONDARY;SU=7;PE=0;SR=7;ALG=PROD;AF=5.94e-05;NSAMP=1;MSQ=122.8;AN=16834;AC=1;NS=8438;AC_Hom=0;AC_Het=1;AC_Hemi=0;MAF=5.92557e-05;HWE=1;NFAM=1
1	52178025	52178457	19	37625565	37625987	4071	37.01	+	+	BND	LOW	4071_1	N	N]19:37625575]	4071_2	N	N]1:52178035]	SVTYPE=BND;POS=52178035;STRANDS=++:6;IMPRECISE;CIPOS=-10,422;CIEND=-10,412;CIPOS95=-1,149;CIEND95=-1,134;MATEID=4071_2;EVENT=4071;SU=6;PE=6;SR=0;ALG=PROD;AF=0.0001188;NSAMP=2;MSQ=16.81;AN=16834;AC=2;NS=8438;AC_Hom=0;AC_Het=2;AC_Hemi=0;MAF=0.000118511;HWE=1;NFAM=2	SVTYPE=BND;POS=37625575;STRANDS=++:6;IMPRECISE;CIPOS=-10,412;CIEND=-10,422;CIPOS95=-1,134;CIEND95=-1,149;MATEID=4071_1;EVENT=4071;SECONDARY;SU=6;PE=6;SR=0;ALG=PROD;AF=0.0001188;NSAMP=2;MSQ=16.81;AN=16834;AC=2;NS=8438;AC_Hom=0;AC_Het=2;AC_Hemi=0;MAF=0.000118511;HWE=1;NFAM=2
1	52197395	52197395	1	52197548	52197555	80877	45.33	+	-	DEL	PASS	80877	N	<DEL>	.	.	.	SVTYPE=DEL;POS=52197395;SVLEN=-157;END=52197552;STRANDS=+-:9;CIPOS=0,0;CIEND=-4,3;CIPOS95=0,0;CIEND95=0,0;SU=9;PE=0;SR=9;ALG=PROD;AF=5.94e-05;NSAMP=1;MSQ=44.77;AN=16834;AC=1;NS=8438;AC_Hom=0;AC_Het=1;AC_Hemi=0;MAF=5.92557e-05;HWE=1;NFAM=1	.
1	52199615	52199632	19	54257171	54257189	4181	158.55	-	+	BND	LOW	4181_1	N	]19:54257179]N	4181_2	N	N[1:52199623[	SVTYPE=BND;POS=52199623;STRANDS=-+:12;CIPOS=-7,10;CIEND=-8,10;CIPOS95=0,0;CIEND95=0,0;MATEID=4181_2;EVENT=4181;SU=12;PE=6;SR=6;ALG=PROD;AF=5.94e-05;NSAMP=1;MSQ=158.55;AN=16834;AC=1;NS=8438;AC_Hom=0;AC_Het=1;AC_Hemi=0;MAF=5.92557e-05;HWE=1;NFAM=1	SVTYPE=BND;POS=54257179;STRANDS=-+:12;CIPOS=-8,10;CIEND=-7,10;CIPOS95=0,0;CIEND95=0,0;MATEID=4181_1;EVENT=4181;SECONDARY;SU=12;PE=6;SR=6;ALG=PROD;AF=5.94e-05;NSAMP=1;MSQ=158.55;AN=16834;AC=1;NS=8438;AC_Hom=0;AC_Het=1;AC_Hemi=0;MAF=5.92557e-05;HWE=1;NFAM=1
1	52199620	52199636	19	54256895	54256900	4180	275.72	+	-	BND	PASS	4180_1	N	N[19:54256900[	4180_2	N	]1:52199626]N	SVTYPE=BND;POS=52199626;STRANDS=+-:21;CIPOS=-6,10;CIEND=-4,1;CIPOS95=0,0;CIEND95=0,0;MATEID=4180_2;EVENT=4180;SU=21;PE=14;SR=7;ALG=PROD;AF=5.94e-05;NSAMP=1;MSQ=275.72;AN=16834;AC=1;NS=8438;AC_Hom=0;AC_Het=1;AC_Hemi=0;MAF=5.92557e-05;HWE=1;NFAM=1	SVTYPE=BND;POS=54256900;STRANDS=+-:21;CIPOS=-4,1;CIEND=-6,10;CIPOS95=0,0;CIEND95=0,0;MATEID=4180_1;EVENT=4180;SECONDARY;SU=21;PE=14;SR=7;ALG=PROD;AF=5.94e-05;NSAMP=1;MSQ=275.72;AN=16834;AC=1;NS=8438;AC_Hom=0;AC_Het=1;AC_Hemi=0;MAF=5.92557e-05;HWE=1;NFAM=1
1	52201381	52201427	1	52201588	52201633	80878	862.37	+	-	DEL	PASS	80878	N	<DEL>	.	.	.	SVTYPE=DEL;POS=52201405;SVLEN=-206;END=52201611;STRANDS=+-:19;CIPOS=-24,22;CIEND=-23,22;CIPOS95=0,0;CIEND95=0,0;SU=19;PE=1;SR=18;ALG=PROD;AF=0.0001188;NSAMP=2;MSQ=426.98;AN=16834;AC=2;NS=8438;AC_Hom=0;AC_Het=2;AC_Hemi=0;MAF=0.000118511;HWE=1;NFAM=2	.
1	52209442	52209488	1	52209734	52209783	254030	253.22	-	+	DUP	PASS	254030	N	<DUP>	.	.	.	SVTYPE=DUP;POS=52209466;SVLEN=293;END=52209759;STRANDS=-+:19;CIPOS=-24,22;CIEND=-25,24;CIPOS95=0,0;CIEND95=0,0;SU=19;PE=3;SR=16;ALG=PROD;AF=0.0001188;NSAMP=2;MSQ=125.07;AN=16834;AC=2;NS=8438;AC_Hom=0;AC_Het=2;AC_Hemi=0;MAF=0.000118511;HWE=1;NFAM=2	.
1	52233735	52233751	1	52234710	52234730	80879	173.77	+	-	DEL	PASS	80879	N	<DEL>	.	.	.	SVTYPE=DEL;POS=52233741;SVLEN=-979;END=52234720;STRANDS=+-:10;IMPRECISE;CIPOS=-6,10;CIEND=-10,10;CIPOS95=-1,1;CIEND95=-1,1;SU=10;PE=8;SR=2;ALG=PROD;AF=5.94e-05;NSAMP=1;MSQ=173.77;AN=16834;AC=1;NS=8438;AC_Hom=0;AC_Het=1;AC_Hemi=0;MAF=5.92557e-05;HWE=1;NFAM=1	.
1	52233890	52234096	1	52233982	52234172	80880	309.39	+	-	MEI	PASS	80880	N	<DEL:ME:SINE|Alu|AluSq2>	.	.	.	SVTYPE=MEI;POS=52233900;SVLEN=-262;END=52234162;STRANDS=+-:5;IMPRECISE;CIPOS=-10,196;CIEND=-180,10;CIPOS95=-3,55;CIEND95=-79,2;SU=5;PE=5;SR=0;ALG=PROD;AF=0.0007722;NSAMP=13;MSQ=21.26;AN=16834;AC=13;NS=8438;AC_Hom=0;AC_Het=13;AC_Hemi=0;MAF=0.000770325;HWE=1;NFAM=13	.
1	52234123	52234140	13	21152456	21152473	1692	17.85	-	+	BND	LOW	1692_1	N	]13:21152465]N	1692_2	N	N[1:52234133[	SVTYPE=BND;POS=52234133;STRANDS=-+:4;CIPOS=-9,8;CIEND=-9,8;CIPOS95=0,0;CIEND95=0,0;MATEID=1692_2;EVENT=1692;SU=4;PE=0;SR=4;ALG=PROD;AF=5.94e-05;NSAMP=1;MSQ=17.85;AN=16834;AC=1;NS=8438;AC_Hom=0;AC_Het=1;AC_Hemi=0;MAF=5.92557e-05;HWE=1;NFAM=1	SVTYPE=BND;POS=21152465;STRANDS=-+:4;CIPOS=-9,8;CIEND=-9,8;CIPOS95=0,0;CIEND95=0,0;MATEID=1692_1;EVENT=1692;SECONDARY;SU=4;PE=0;SR=4;ALG=PROD;AF=5.94e-05;NSAMP=1;MSQ=17.85;AN=16834;AC=1;NS=8438;AC_Hom=0;AC_Het=1;AC_Hemi=0;MAF=5.92557e-05;HWE=1;NFAM=1
1	52236614	52236623	1	52236688	52236697	80881	1237.85	+	-	DEL	PASS	80881	N	<DEL>	.	.	.	SVTYPE=DEL;POS=52236619;SVLEN=-74;END=52236693;STRANDS=+-:50;CIPOS=-5,4;CIEND=-5,4;CIPOS95=0,0;CIEND95=0,0;SU=50;PE=0;SR=50;ALG=PROD;AF=0.0004752;NSAMP=8;MSQ=154.71;AN=16834;AC=8;NS=8438;AC_Hom=0;AC_Het=8;AC_Hemi=0;MAF=0.000474046;HWE=1;NFAM=8	.
1	52238873	52238890	1	52241372	52241377	80882	560.39	+	-	DEL	PASS	80882	N	<DEL>	.	.	.	SVTYPE=DEL;POS=52238880;SVLEN=-2496;END=52241376;STRANDS=+-:23;CIPOS=-7,10;CIEND=-4,1;CIPOS95=0,0;CIEND95=0,0;SU=23;PE=15;SR=8;ALG=PROD;AF=5.94e-05;NSAMP=1;MSQ=560.39;AN=16834;AC=1;NS=8438;AC_Hom=0;AC_Het=1;AC_Hemi=0;MAF=5.92557e-05;HWE=1;NFAM=1	.
1	52248835	52248839	19	22617468	22617472	3986	1161.8	-	-	BND	LOW	3986_1	N	[19:22617471[N	3986_2	N	[1:52248838[N	SVTYPE=BND;POS=52248838;STRANDS=--:289;CIPOS=-2,2;CIEND=-2,2;CIPOS95=0,0;CIEND95=0,0;MATEID=3986_2;EVENT=3986;SU=289;PE=0;SR=289;ALG=PROD;AF=0.001663;NSAMP=28;MSQ=40.84;AN=16834;AC=28;NS=8438;AC_Hom=0;AC_Het=28;AC_Hemi=0;MAF=0.00165916;HWE=1;NFAM=28	SVTYPE=BND;POS=22617471;STRANDS=--:289;CIPOS=-2,2;CIEND=-2,2;CIPOS95=0,0;CIEND95=0,0;MATEID=3986_1;EVENT=3986;SECONDARY;SU=289;PE=0;SR=289;ALG=PROD;AF=0.001663;NSAMP=28;MSQ=40.84;AN=16834;AC=28;NS=8438;AC_Hom=0;AC_Het=28;AC_Hemi=0;MAF=0.00165916;HWE=1;NFAM=28
1	52255177	52255196	1	52563085	52563105	80884	398.58	+	-	DEL	PASS	80884	N	<DEL>	.	.	.	SVTYPE=DEL;POS=52255186;SVLEN=-307909;END=52563095;STRANDS=+-:19;CIPOS=-9,10;CIEND=-10,10;CIPOS95=0,0;CIEND95=0,0;SU=19;PE=10;SR=9;ALG=PROD;AF=5.94e-05;NSAMP=1;MSQ=398.58;AN=16834;AC=1;NS=8438;AC_Hom=0;AC_Het=1;AC_Hemi=0;MAF=5.92557e-05;HWE=1;NFAM=1	.
1	52261962	52261979	1	52262276	52262293	80885	73.3	+	-	BND	LOW	80885_1	N	N[1:52262286[	80885_2	N	]1:52261971]N	SVTYPE=BND;POS=52261971;STRANDS=+-:4;CIPOS=-9,8;CIEND=-9,8;CIPOS95=0,0;CIEND95=0,0;MATEID=80885_2;EVENT=80885;SU=4;PE=0;SR=4;ALG=PROD;AF=0.0001782;NSAMP=3;MSQ=23.16;AN=16834;AC=3;NS=8438;AC_Hom=0;AC_Het=3;AC_Hemi=0;MAF=0.000177767;HWE=1;NFAM=3	SVTYPE=BND;POS=52262286;STRANDS=+-:4;CIPOS=-9,8;CIEND=-9,8;CIPOS95=0,0;CIEND95=0,0;MATEID=80885_1;EVENT=80885;SECONDARY;SU=4;PE=0;SR=4;ALG=PROD;AF=0.0001782;NSAMP=3;MSQ=23.16;AN=16834;AC=3;NS=8438;AC_Hom=0;AC_Het=3;AC_Hemi=0;MAF=0.000177767;HWE=1;NFAM=3
1	52262185	52262202	1	52262500	52262517	80886	76.87	+	-	BND	LOW	80886_1	N	N[1:52262510[	80886_2	N	]1:52262194]N	SVTYPE=BND;POS=52262194;STRANDS=+-:4;CIPOS=-9,8;CIEND=-9,8;CIPOS95=0,0;CIEND95=0,0;MATEID=80886_2;EVENT=80886;SU=4;PE=0;SR=4;ALG=PROD;AF=0.0001782;NSAMP=3;MSQ=24.15;AN=16834;AC=3;NS=8438;AC_Hom=0;AC_Het=3;AC_Hemi=0;MAF=0.000177767;HWE=1;NFAM=3	SVTYPE=BND;POS=52262510;STRANDS=+-:4;CIPOS=-9,8;CIEND=-9,8;CIPOS95=0,0;CIEND95=0,0;MATEID=80886_1;EVENT=80886;SECONDARY;SU=4;PE=0;SR=4;ALG=PROD;AF=0.0001782;NSAMP=3;MSQ=24.15;AN=16834;AC=3;NS=8438;AC_Hom=0;AC_Het=3;AC_Hemi=0;MAF=0.000177767;HWE=1;NFAM=3
1	52275501	52275521	1	52275587	52275607	80887	236.89	+	-	DEL	PASS	80887	N	<DEL>	.	.	.	SVTYPE=DEL;POS=52275511;SVLEN=-86;END=52275597;STRANDS=+-:8;CIPOS=-10,10;CIEND=-10,10;CIPOS95=0,0;CIEND95=0,0;SU=8;PE=0;SR=8;ALG=PROD;AF=5.94e-05;NSAMP=1;MSQ=236.83;AN=16834;AC=1;NS=8438;AC_Hom=0;AC_Het=1;AC_Hemi=0;MAF=5.92557e-05;HWE=1;NFAM=1	.
1	52313990	52314279	1	52314678	52314878	80888	1717.3	+	-	DEL	PASS	80888	N	<DEL>	.	.	.	SVTYPE=DEL;POS=52314005;SVLEN=-823;END=52314828;STRANDS=+-:87;IMPRECISE;CIPOS=-15,274;CIEND=-150,50;CIPOS95=-15,17;CIEND95=-11,11;SU=87;PE=87;SR=0;ALG=PROD;AF=0.0005346;NSAMP=9;MSQ=190.81;AN=16834;AC=9;NS=8438;AC_Hom=0;AC_Het=9;AC_Hemi=0;MAF=0.000533302;HWE=1;NFAM=8	.
1	52315334	52315342	1	52315676	52315684	80889	27890.4	+	-	BND	PASS	80889_1	N	N[1:52315682[	80889_2	N	]1:52315337]N	SVTYPE=BND;POS=52315337;STRANDS=+-:438;CIPOS=-3,5;CIEND=-5,3;CIPOS95=0,0;CIEND95=0,0;MATEID=80889_2;EVENT=80889;SU=438;PE=317;SR=121;ALG=PROD;AF=0.005762;NSAMP=97;MSQ=287.51;AN=16834;AC=97;NS=8438;AC_Hom=0;AC_Het=97;AC_Hemi=0;MAF=0.00574781;HWE=1;NFAM=96	SVTYPE=BND;POS=52315682;STRANDS=+-:438;CIPOS=-5,3;CIEND=-3,5;CIPOS95=0,0;CIEND95=0,0;MATEID=80889_1;EVENT=80889;SECONDARY;SU=438;PE=317;SR=121;ALG=PROD;AF=0.005762;NSAMP=97;MSQ=287.51;AN=16834;AC=97;NS=8438;AC_Hom=0;AC_Het=97;AC_Hemi=0;MAF=0.00574781;HWE=1;NFAM=96
1	52330564	52330569	1	52330631	52330636	80890	317.96	+	-	BND	PASS	80890_1	N	N[1:52330635[	80890_2	N	]1:52330567]N	SVTYPE=BND;POS=52330567;STRANDS=+-:11;CIPOS=-3,2;CIEND=-3,2;CIPOS95=0,0;CIEND95=0,0;MATEID=80890_2;EVENT=80890;SU=11;PE=0;SR=11;ALG=PROD;AF=5.94e-05;NSAMP=1;MSQ=317.67;AN=16834;AC=1;NS=8438;AC_Hom=0;AC_Het=1;AC_Hemi=0;MAF=5.92557e-05;HWE=1;NFAM=1	SVTYPE=BND;POS=52330635;STRANDS=+-:11;CIPOS=-3,2;CIEND=-3,2;CIPOS95=0,0;CIEND95=0,0;MATEID=80890_1;EVENT=80890;SECONDARY;SU=11;PE=0;SR=11;ALG=PROD;AF=5.94e-05;NSAMP=1;MSQ=317.67;AN=16834;AC=1;NS=8438;AC_Hom=0;AC_Het=1;AC_Hemi=0;MAF=5.92557e-05;HWE=1;NFAM=1
1	52342789	52342846	16	11621690	11621747	2880	54.22	-	+	BND	LOW	2880_1	N	]16:11621719]N	2880_2	N	N[1:52342819[	SVTYPE=BND;POS=52342819;STRANDS=-+:8;CIPOS=-29,28;CIEND=-29,28;CIPOS95=0,0;CIEND95=0,0;MATEID=2880_2;EVENT=2880;SU=8;PE=0;SR=8;ALG=PROD;AF=0.0001188;NSAMP=2;MSQ=24.71;AN=16834;AC=2;NS=8438;AC_Hom=0;AC_Het=2;AC_Hemi=0;MAF=0.000118511;HWE=1;NFAM=2	SVTYPE=BND;POS=11621719;STRANDS=-+:8;CIPOS=-29,28;CIEND=-29,28;CIPOS95=0,0;CIEND95=0,0;MATEID=2880_1;EVENT=2880;SECONDARY;SU=8;PE=0;SR=8;ALG=PROD;AF=0.0001188;NSAMP=2;MSQ=24.71;AN=16834;AC=2;NS=8438;AC_Hom=0;AC_Het=2;AC_Hemi=0;MAF=0.000118511;HWE=1;NFAM=2
1	52347571	52347587	1	52351763	52351781	292179	47250.9	+	+	BND	PASS	292179_1	N	N]1:52351771]	292179_2	N	N]1:52347577]	SVTYPE=BND;POS=52347577;STRANDS=++:2087;CIPOS=-6,10;CIEND=-8,10;CIPOS95=0,0;CIEND95=0,0;MATEID=292179_2;EVENT=292179;SU=2087;PE=1500;SR=587;ALG=PROD;AF=0.007782;NSAMP=131;MSQ=360.68;AN=16834;AC=131;NS=8438;AC_Hom=0;AC_Het=131;AC_Hemi=0;MAF=0.0077625;HWE=1;NFAM=123	SVTYPE=BND;POS=52351771;STRANDS=++:2087;CIPOS=-8,10;CIEND=-6,10;CIPOS95=0,0;CIEND95=0,0;MATEID=292179_1;EVENT=292179;SECONDARY;SU=2087;PE=1500;SR=587;ALG=PROD;AF=0.007782;NSAMP=131;MSQ=360.68;AN=16834;AC=131;NS=8438;AC_Hom=0;AC_Het=131;AC_Hemi=0;MAF=0.0077625;HWE=1;NFAM=123
1	52348945	52348956	1	52351770	52351781	292180	46900.2	-	-	BND	PASS	292180_1	N	[1:52351778[N	292180_2	N	[1:52348953[N	SVTYPE=BND;POS=52348953;STRANDS=--:2551;CIPOS=-7,4;CIEND=-7,4;CIPOS95=0,0;CIEND95=0,0;MATEID=292180_2;EVENT=292180;SU=2551;PE=1330;SR=1221;ALG=PROD;AF=0.007841;NSAMP=132;MSQ=355.3;AN=16834;AC=132;NS=8438;AC_Hom=0;AC_Het=132;AC_Hemi=0;MAF=0.00782176;HWE=1;NFAM=124	SVTYPE=BND;POS=52351778;STRANDS=--:2551;CIPOS=-7,4;CIEND=-7,4;CIPOS95=0,0;CIEND95=0,0;MATEID=292180_1;EVENT=292180;SECONDARY;SU=2551;PE=1330;SR=1221;ALG=PROD;AF=0.007841;NSAMP=132;MSQ=355.3;AN=16834;AC=132;NS=8438;AC_Hom=0;AC_Het=132;AC_Hemi=0;MAF=0.00782176;HWE=1;NFAM=124
1	52357585	52357602	GL000222.1	37777	37794	10631	259946.0	-	+	BND	LOW	10631_1	N	]GL000222.1:37786]N	10631_2	N	N[1:52357595[	SVTYPE=BND;POS=52357595;STRANDS=-+:21;CIPOS=-9,8;CIEND=-9,8;CIPOS95=0,0;CIEND95=0,0;MATEID=10631_2;EVENT=10631;SU=21;PE=0;SR=21;ALG=PROD;AF=0.256;NSAMP=4310;MSQ=59.93;AN=16834;AC=4310;NS=8438;AC_Hom=0;AC_Het=4319;AC_Hemi=0;MAF=0.255926;HWE=0;NFAM=3863	SVTYPE=BND;POS=37786;STRANDS=-+:21;CIPOS=-9,8;CIEND=-9,8;CIPOS95=0,0;CIEND95=0,0;MATEID=10631_1;EVENT=10631;SECONDARY;SU=21;PE=0;SR=21;ALG=PROD;AF=0.256;NSAMP=4310;MSQ=59.93;AN=16834;AC=4310;NS=8438;AC_Hom=0;AC_Het=4319;AC_Hemi=0;MAF=0.255926;HWE=0;NFAM=3863
1	52371971	52372596	2	207173	207776	4228	134100.0	-	+	BND	LOW	4228_1	N	]2:207292]N	4228_2	N	N[1:52372549[	SVTYPE=BND;POS=52372549;STRANDS=-+:41;IMPRECISE;CIPOS=-577,48;CIEND=-119,484;CIPOS95=-103,48;CIEND95=-88,88;MATEID=4228_2;EVENT=4228;SU=41;PE=40;SR=1;ALG=SUM;AF=0.1474;NSAMP=2481;MSQ=53.68;RETAINED;AN=16834;AC=2481;NS=8438;AC_Hom=0;AC_Het=2483;AC_Hemi=0;MAF=0.147132;HWE=0;NFAM=2296	SVTYPE=BND;POS=207292;STRANDS=-+:41;IMPRECISE;CIPOS=-119,484;CIEND=-577,48;CIPOS95=-88,88;CIEND95=-103,48;MATEID=4228_1;EVENT=4228;SECONDARY;SU=41;PE=40;SR=1;ALG=SUM;AF=0.1474;NSAMP=2481;MSQ=53.68;RETAINED;AN=16834;AC=2481;NS=8438;AC_Hom=0;AC_Het=2483;AC_Hemi=0;MAF=0.147132;HWE=0;NFAM=2296
1	52372135	52372601	21	37869439	37870212	5570	147442.0	-	+	BND	LOW	5570_1	N	]21:37869530]N	5570_2	N	N[1:52372532[	SVTYPE=BND;POS=52372532;STRANDS=-+:64;IMPRECISE;CIPOS=-396,70;CIEND=-91,682;CIPOS95=-117,70;CIEND95=-91,209;MATEID=5570_2;EVENT=5570;SU=64;PE=64;SR=0;ALG=SUM;AF=0.1899;NSAMP=3197;MSQ=45.65;AN=16834;AC=3197;NS=8438;AC_Hom=0;AC_Het=3205;AC_Hemi=0;MAF=0.189915;HWE=0;NFAM=2929	SVTYPE=BND;POS=37869530;STRANDS=-+:64;IMPRECISE;CIPOS=-91,682;CIEND=-396,70;CIPOS95=-91,209;CIEND95=-117,70;MATEID=5570_1;EVENT=5570;SECONDARY;SU=64;PE=64;SR=0;ALG=SUM;AF=0.1899;NSAMP=3197;MSQ=45.65;AN=16834;AC=3197;NS=8438;AC_Hom=0;AC_Het=3205;AC_Hemi=0;MAF=0.189915;HWE=0;NFAM=2929
1	52372482	52372995	9	28189013	28189477	10220	21676.7	+	-	BND	LOW	10220_1	N	N[9:28189376[	10220_2	N	]1:52372558]N	SVTYPE=BND;POS=52372558;STRANDS=+-:50;IMPRECISE;CIPOS=-76,437;CIEND=-362,102;CIPOS95=-76,79;CIEND95=-116,102;MATEID=10220_2;EVENT=10220;SU=50;PE=50;SR=0;ALG=SUM;AF=0.04313;NSAMP=726;MSQ=29.16;AN=16834;AC=726;NS=8438;AC_Hom=0;AC_Het=726;AC_Hemi=0;MAF=0.0430197;HWE=1.72943e-07;NFAM=701	SVTYPE=BND;POS=28189376;STRANDS=+-:50;IMPRECISE;CIPOS=-362,102;CIEND=-76,437;CIPOS95=-116,102;CIEND95=-76,79;MATEID=10220_1;EVENT=10220;SECONDARY;SU=50;PE=50;SR=0;ALG=SUM;AF=0.04313;NSAMP=726;MSQ=29.16;AN=16834;AC=726;NS=8438;AC_Hom=0;AC_Het=726;AC_Hemi=0;MAF=0.0430197;HWE=1.72943e-07;NFAM=701
1	52372502	52372560	18	9486178	9486236	3617	203889.0	-	-	BND	LOW	3617_1	N	[18:9486209[N	3617_2	N	[1:52372533[N	SVTYPE=BND;POS=52372533;STRANDS=--:4;IMPRECISE;CIPOS=-30,28;CIEND=-30,28;CIPOS95=-1,1;CIEND95=-1,1;MATEID=3617_2;EVENT=3617;SU=4;PE=1;SR=3;ALG=PROD;AF=0.2808;NSAMP=4645;MSQ=43.47;AN=16834;AC=4727;NS=8438;AC_Hom=164;AC_Het=4577;AC_Hemi=0;MAF=0.280932;HWE=0;NFAM=4192	SVTYPE=BND;POS=9486209;STRANDS=--:4;IMPRECISE;CIPOS=-30,28;CIEND=-30,28;CIPOS95=-1,1;CIEND95=-1,1;MATEID=3617_1;EVENT=3617;SECONDARY;SU=4;PE=1;SR=3;ALG=PROD;AF=0.2808;NSAMP=4645;MSQ=43.47;AN=16834;AC=4727;NS=8438;AC_Hom=164;AC_Het=4577;AC_Hemi=0;MAF=0.280932;HWE=0;NFAM=4192
1	52372518	52372562	14	79694075	79694117	2352	722.95	-	-	BND	LOW	2352_1	N	[14:79694096[N	2352_2	N	[1:52372543[N	SVTYPE=BND;POS=52372543;STRANDS=--:12;IMPRECISE;CIPOS=-24,20;CIEND=-20,22;CIPOS95=-1,1;CIEND95=0,0;MATEID=2352_2;EVENT=2352;SU=12;PE=7;SR=5;ALG=PROD;AF=0.003386;NSAMP=57;MSQ=10.13;AN=16834;AC=57;NS=8438;AC_Hom=0;AC_Het=57;AC_Hemi=0;MAF=0.00337758;HWE=1;NFAM=55	SVTYPE=BND;POS=79694096;STRANDS=--:12;IMPRECISE;CIPOS=-20,22;CIEND=-24,20;CIPOS95=0,0;CIEND95=-1,1;MATEID=2352_1;EVENT=2352;SECONDARY;SU=12;PE=7;SR=5;ALG=PROD;AF=0.003386;NSAMP=57;MSQ=10.13;AN=16834;AC=57;NS=8438;AC_Hom=0;AC_Het=57;AC_Hemi=0;MAF=0.00337758;HWE=1;NFAM=55
1	52372522	52372541	9	2006112	2006130	10116	222760.0	-	-	BND	LOW	10116_1	N	[9:2006123[N	10116_2	N	[1:52372533[N	SVTYPE=BND;POS=52372533;STRANDS=--:4;IMPRECISE;CIPOS=-10,9;CIEND=-10,8;CIPOS95=-3,3;CIEND95=-3,1;MATEID=10116_2;EVENT=10116;SU=4;PE=3;SR=1;ALG=PROD;AF=0.2988;NSAMP=5008;MSQ=44.06;AN=16834;AC=5030;NS=8438;AC_Hom=44;AC_Het=4998;AC_Hemi=0;MAF=0.298767;HWE=0;NFAM=4473	SVTYPE=BND;POS=2006123;STRANDS=--:4;IMPRECISE;CIPOS=-10,8;CIEND=-10,9;CIPOS95=-3,1;CIEND95=-3,3;MATEID=10116_1;EVENT=10116;SECONDARY;SU=4;PE=3;SR=1;ALG=PROD;AF=0.2988;NSAMP=5008;MSQ=44.06;AN=16834;AC=5030;NS=8438;AC_Hom=44;AC_Het=4998;AC_Hemi=0;MAF=0.298767;HWE=0;NFAM=4473
1	52372529	52372588	20	36658579	36658636	5340	567.2	+	-	BND	LOW	5340_1	N	N[20:36658617[	5340_2	N	]1:52372558]N	SVTYPE=BND;POS=52372558;STRANDS=+-:14;CIPOS=-29,30;CIEND=-37,20;CIPOS95=0,0;CIEND95=0,0;MATEID=5340_2;EVENT=5340;SU=14;PE=3;SR=11;ALG=PROD;AF=0.001366;NSAMP=22;MSQ=23.81;AN=16834;AC=23;NS=8438;AC_Hom=2;AC_Het=21;AC_Hemi=0;MAF=0.00136288;HWE=0.0148996;NFAM=22	SVTYPE=BND;POS=36658617;STRANDS=+-:14;CIPOS=-37,20;CIEND=-29,30;CIPOS95=0,0;CIEND95=0,0;MATEID=5340_1;EVENT=5340;SECONDARY;SU=14;PE=3;SR=11;ALG=PROD;AF=0.001366;NSAMP=22;MSQ=23.81;AN=16834;AC=23;NS=8438;AC_Hom=2;AC_Het=21;AC_Hemi=0;MAF=0.00136288;HWE=0.0148996;NFAM=22
1	52372542	52372551	2	186326954	186326960	4918	29518.3	-	+	BND	LOW	4918_1	N	]2:186326957]N	4918_2	N	N[1:52372549[	SVTYPE=BND;POS=52372549;STRANDS=-+:220;CIPOS=-6,3;CIEND=-3,3;CIPOS95=0,0;CIEND95=0,0;MATEID=4918_2;EVENT=4918;SU=220;PE=0;SR=220;ALG=PROD;AF=0.04895;NSAMP=822;MSQ=35.23;AN=16832;AC=824;NS=8437;AC_Hom=4;AC_Het=821;AC_Hemi=0;MAF=0.0488918;HWE=2.64943e-07;NFAM=740	SVTYPE=BND;POS=186326957;STRANDS=-+:220;CIPOS=-3,3;CIEND=-6,3;CIPOS95=0,0;CIEND95=0,0;MATEID=4918_1;EVENT=4918;SECONDARY;SU=220;PE=0;SR=220;ALG=PROD;AF=0.04895;NSAMP=822;MSQ=35.23;AN=16832;AC=824;NS=8437;AC_Hom=4;AC_Het=821;AC_Hemi=0;MAF=0.0488918;HWE=2.64943e-07;NFAM=740
1	52372544	52372552	4	3139792	3139800	6614	87952.0	-	-	BND	LOW	6614_1	N	[4:3139797[N	6614_2	N	[1:52372549[N	SVTYPE=BND;POS=52372549;STRANDS=--:167;CIPOS=-4,4;CIEND=-4,4;CIPOS95=0,0;CIEND95=0,0;MATEID=6614_2;EVENT=6614;SU=167;PE=4;SR=163;ALG=PROD;AF=0.1213;NSAMP=1848;MSQ=47.35;AN=16834;AC=2042;NS=8438;AC_Hom=388;AC_Het=1656;AC_Hemi=0;MAF=0.121119;HWE=1.0572e-11;NFAM=1607	SVTYPE=BND;POS=3139797;STRANDS=--:167;CIPOS=-4,4;CIEND=-4,4;CIPOS95=0,0;CIEND95=0,0;MATEID=6614_1;EVENT=6614;SECONDARY;SU=167;PE=4;SR=163;ALG=PROD;AF=0.1213;NSAMP=1848;MSQ=47.35;AN=16834;AC=2042;NS=8438;AC_Hom=388;AC_Het=1656;AC_Hemi=0;MAF=0.121119;HWE=1.0572e-11;NFAM=1607
1	52376203	52376208	1	52377337	52377353	254031	186.72	-	+	BND	LOW	254031_1	N	]1:52377345]N	254031_2	N	N[1:52376208[	SVTYPE=BND;POS=52376208;STRANDS=-+:15;CIPOS=-4,1;CIEND=-8,8;CIPOS95=0,0;CIEND95=0,0;MATEID=254031_2;EVENT=254031;SU=15;PE=6;SR=9;ALG=PROD;AF=0.0001188;NSAMP=1;MSQ=185.84;AN=16834;AC=2;NS=8438;AC_Hom=2;AC_Het=0;AC_Hemi=0;MAF=0.000118511;HWE=5.92593e-05;NFAM=1	SVTYPE=BND;POS=52377345;STRANDS=-+:15;CIPOS=-8,8;CIEND=-4,1;CIPOS95=0,0;CIEND95=0,0;MATEID=254031_1;EVENT=254031;SECONDARY;SU=15;PE=6;SR=9;ALG=PROD;AF=0.0001188;NSAMP=1;MSQ=185.84;AN=16834;AC=2;NS=8438;AC_Hom=2;AC_Het=0;AC_Hemi=0;MAF=0.000118511;HWE=5.92593e-05;NFAM=1
1	52376345	52376364	1	52377341	52377361	80891	74.64	+	-	BND	LOW	80891_1	N	N[1:52377352[	80891_2	N	]1:52376354]N	SVTYPE=BND;POS=52376354;STRANDS=+-:9;CIPOS=-9,10;CIEND=-10,10;CIPOS95=0,0;CIEND95=0,0;MATEID=80891_2;EVENT=80891;SU=9;PE=2;SR=7;ALG=PROD;AF=5.94e-05;NSAMP=1;MSQ=74.64;AN=16834;AC=1;NS=8438;AC_Hom=0;AC_Het=1;AC_Hemi=0;MAF=5.92557e-05;HWE=1;NFAM=1	SVTYPE=BND;POS=52377352;STRANDS=+-:9;CIPOS=-10,10;CIEND=-9,10;CIPOS95=0,0;CIEND95=0,0;MATEID=80891_1;EVENT=80891;SECONDARY;SU=9;PE=2;SR=7;ALG=PROD;AF=5.94e-05;NSAMP=1;MSQ=74.64;AN=16834;AC=1;NS=8438;AC_Hom=0;AC_Het=1;AC_Hemi=0;MAF=5.92557e-05;HWE=1;NFAM=1
1	52378117	52378126	1	52378257	52378266	80892	2318.44	+	-	BND	LOW	80892_1	N	N[1:52378263[	80892_2	N	]1:52378122]N	SVTYPE=BND;POS=52378122;STRANDS=+-:78;CIPOS=-5,4;CIEND=-5,4;CIPOS95=0,0;CIEND95=0,0;MATEID=80892_2;EVENT=80892;SU=78;PE=1;SR=77;ALG=PROD;AF=0.0007722;NSAMP=12;MSQ=190.73;AN=16834;AC=13;NS=8438;AC_Hom=2;AC_Het=11;AC_Hemi=0;MAF=0.000770325;HWE=0.00461469;NFAM=12	SVTYPE=BND;POS=52378263;STRANDS=+-:78;CIPOS=-5,4;CIEND=-5,4;CIPOS95=0,0;CIEND95=0,0;MATEID=80892_1;EVENT=80892;SECONDARY;SU=78;PE=1;SR=77;ALG=PROD;AF=0.0007722;NSAMP=12;MSQ=190.73;AN=16834;AC=13;NS=8438;AC_Hom=2;AC_Het=11;AC_Hemi=0;MAF=0.000770325;HWE=0.00461469;NFAM=12
1	52399979	52399984	1	52400040	52400045	80893	629.47	+	-	BND	LOW	80893_1	N	N[1:52400044[	80893_2	N	]1:52399982]N	SVTYPE=BND;POS=52399982;STRANDS=+-:11;CIPOS=-3,2;CIEND=-3,2;CIPOS95=0,0;CIEND95=0,0;MATEID=80893_2;EVENT=80893;SU=11;PE=0;SR=11;ALG=PROD;AF=0.0001782;NSAMP=3;MSQ=209.8;AN=16834;AC=3;NS=8438;AC_Hom=0;AC_Het=3;AC_Hemi=0;MAF=0.000177767;HWE=1;NFAM=3	SVTYPE=BND;POS=52400044;STRANDS=+-:11;CIPOS=-3,2;CIEND=-3,2;CIPOS95=0,0;CIEND95=0,0;MATEID=80893_1;EVENT=80893;SECONDARY;SU=11;PE=0;SR=11;ALG=PROD;AF=0.0001782;NSAMP=3;MSQ=209.8;AN=16834;AC=3;NS=8438;AC_Hom=0;AC_Het=3;AC_Hemi=0;MAF=0.000177767;HWE=1;NFAM=3
1	52403546	52403563	1	52403664	52403681	80894	1265.86	+	-	BND	LOW	80894_1	N	N[1:52403674[	80894_2	N	]1:52403555]N	SVTYPE=BND;POS=52403555;STRANDS=+-:21;CIPOS=-9,8;CIEND=-9,8;CIPOS95=0,0;CIEND95=0,0;MATEID=80894_2;EVENT=80894;SU=21;PE=0;SR=21;ALG=PROD;AF=0.0005346;NSAMP=9;MSQ=140.57;AN=16834;AC=9;NS=8438;AC_Hom=0;AC_Het=9;AC_Hemi=0;MAF=0.000533302;HWE=1;NFAM=8	SVTYPE=BND;POS=52403674;STRANDS=+-:21;CIPOS=-9,8;CIEND=-9,8;CIPOS95=0,0;CIEND95=0,0;MATEID=80894_1;EVENT=80894;SECONDARY;SU=21;PE=0;SR=21;ALG=PROD;AF=0.0005346;NSAMP=9;MSQ=140.57;AN=16834;AC=9;NS=8438;AC_Hom=0;AC_Het=9;AC_Hemi=0;MAF=0.000533302;HWE=1;NFAM=8
1	52429229	52429752	3	178992538	178993100	6527	17.79	+	+	BND	LOW	6527_1	N	N]3:178992548]	6527_2	N	N]1:52429239]	SVTYPE=BND;POS=52429239;STRANDS=++:4;IMPRECISE;CIPOS=-10,513;CIEND=-10,552;CIPOS95=0,174;CIEND95=0,190;MATEID=6527_2;EVENT=6527;SU=4;PE=4;SR=0;ALG=PROD;AF=5.94e-05;NSAMP=1;MSQ=17.79;AN=16834;AC=1;NS=8438;AC_Hom=0;AC_Het=1;AC_Hemi=0;MAF=5.92557e-05;HWE=1;NFAM=1	SVTYPE=BND;POS=178992548;STRANDS=++:4;IMPRECISE;CIPOS=-10,552;CIEND=-10,513;CIPOS95=0,190;CIEND95=0,174;MATEID=6527_1;EVENT=6527;SECONDARY;SU=4;PE=4;SR=0;ALG=PROD;AF=5.94e-05;NSAMP=1;MSQ=17.79;AN=16834;AC=1;NS=8438;AC_Hom=0;AC_Het=1;AC_Hemi=0;MAF=5.92557e-05;HWE=1;NFAM=1
1	52446855	52447040	6	57391993	57392164	8471	1.59521e+06	+	-	BND	LOW	8471_1	N	N[6:57392164[	8471_2	N	]1:52446864]N	SVTYPE=BND;POS=52446864;STRANDS=+-:1995;IMPRECISE;CIPOS=-9,176;CIEND=-170,1;CIPOS95=-9,9;CIEND95=-5,1;MATEID=8471_2;EVENT=8471;SU=1995;PE=1995;SR=0;ALG=PROD;AF=0.4632;NSAMP=7797;MSQ=204.18;AN=16834;AC=7797;NS=8438;AC_Hom=0;AC_Het=7814;AC_Hemi=0;MAF=0.463024;HWE=0;NFAM=6901	SVTYPE=BND;POS=57392164;STRANDS=+-:1995;IMPRECISE;CIPOS=-170,1;CIEND=-9,176;CIPOS95=-5,1;CIEND95=-9,9;MATEID=8471_1;EVENT=8471;SECONDARY;SU=1995;PE=1995;SR=0;ALG=PROD;AF=0.4632;NSAMP=7797;MSQ=204.18;AN=16834;AC=7797;NS=8438;AC_Hom=0;AC_Het=7814;AC_Hemi=0;MAF=0.463024;HWE=0;NFAM=6901
1	52449420	52449437	6	156582954	156582971	8819	2978.98	-	+	BND	LOW	8819_1	N	]6:156582963]N	8819_2	N	N[1:52449430[	SVTYPE=BND;POS=52449430;STRANDS=-+:4;CIPOS=-9,8;CIEND=-9,8;CIPOS95=0,0;CIEND95=0,0;MATEID=8819_2;EVENT=8819;SU=4;PE=0;SR=4;ALG=PROD;AF=0.00499;NSAMP=84;MSQ=32.93;AN=16834;AC=84;NS=8438;AC_Hom=0;AC_Het=85;AC_Hemi=0;MAF=0.00503674;HWE=1;NFAM=77	SVTYPE=BND;POS=156582963;STRANDS=-+:4;CIPOS=-9,8;CIEND=-9,8;CIPOS95=0,0;CIEND95=0,0;MATEID=8819_1;EVENT=8819;SECONDARY;SU=4;PE=0;SR=4;ALG=PROD;AF=0.00499;NSAMP=84;MSQ=32.93;AN=16834;AC=84;NS=8438;AC_Hom=0;AC_Het=85;AC_Hemi=0;MAF=0.00503674;HWE=1;NFAM=77
1	52454796	52454813	19	5035883	5035900	3859	9075.96	+	+	BND	LOW	3859_1	N	N]19:5035892]	3859_2	N	N]1:52454805]	SVTYPE=BND;POS=52454805;STRANDS=++:4;CIPOS=-9,8;CIEND=-9,8;CIPOS95=0,0;CIEND95=0,0;MATEID=3859_2;EVENT=3859;SU=4;PE=0;SR=4;ALG=PROD;AF=0.0202;NSAMP=340;MSQ=25.67;AN=16834;AC=340;NS=8438;AC_Hom=0;AC_Het=342;AC_Hemi=0;MAF=0.0202655;HWE=0.0518563;NFAM=323	SVTYPE=BND;POS=5035892;STRANDS=++:4;CIPOS=-9,8;CIEND=-9,8;CIPOS95=0,0;CIEND95=0,0;MATEID=3859_1;EVENT=3859;SECONDARY;SU=4;PE=0;SR=4;ALG=PROD;AF=0.0202;NSAMP=340;MSQ=25.67;AN=16834;AC=340;NS=8438;AC_Hom=0;AC_Het=342;AC_Hemi=0;MAF=0.0202655;HWE=0.0518563;NFAM=323
1	52466416	52466433	1	52472344	52472351	80895	533.46	+	-	DEL	PASS	80895	N	<DEL>	.	.	.	SVTYPE=DEL;POS=52466423;SVLEN=-5926;END=52472349;STRANDS=+-:18;CIPOS=-7,10;CIEND=-5,2;CIPOS95=0,0;CIEND95=0,0;SU=18;PE=11;SR=7;ALG=PROD;AF=5.94e-05;NSAMP=1;MSQ=533.46;AN=16834;AC=1;NS=8438;AC_Hom=0;AC_Het=1;AC_Hemi=0;MAF=5.92557e-05;HWE=1;NFAM=1	.
1	52470419	52470596	1	52481187	52481417	254032	153.51	-	+	DUP	PASS	254032	N	<DUP>	.	.	.	SVTYPE=DUP;POS=52470586;SVLEN=10611;END=52481197;STRANDS=-+:14;IMPRECISE;CIPOS=-167,10;CIEND=-10,220;CIPOS95=-46,1;CIEND95=-1,50;SU=14;PE=14;SR=0;ALG=PROD;AF=5.94e-05;NSAMP=1;MSQ=152.75;AN=16834;AC=1;NS=8438;AC_Hom=0;AC_Het=1;AC_Hemi=0;MAF=5.92557e-05;HWE=1;NFAM=1	.
1	52482337	52482354	1	52482562	52482579	80896	34.8	+	-	BND	LOW	80896_1	N	N[1:52482572[	80896_2	N	]1:52482346]N	SVTYPE=BND;POS=52482346;STRANDS=+-:4;CIPOS=-9,8;CIEND=-9,8;CIPOS95=0,0;CIEND95=0,0;MATEID=80896_2;EVENT=80896;SU=4;PE=0;SR=4;ALG=PROD;AF=0.0001188;NSAMP=2;MSQ=14.98;AN=16834;AC=2;NS=8438;AC_Hom=0;AC_Het=2;AC_Hemi=0;MAF=0.000118511;HWE=1;NFAM=2	SVTYPE=BND;POS=52482572;STRANDS=+-:4;CIPOS=-9,8;CIEND=-9,8;CIPOS95=0,0;CIEND95=0,0;MATEID=80896_1;EVENT=80896;SECONDARY;SU=4;PE=0;SR=4;ALG=PROD;AF=0.0001188;NSAMP=2;MSQ=14.98;AN=16834;AC=2;NS=8438;AC_Hom=0;AC_Het=2;AC_Hemi=0;MAF=0.000118511;HWE=1;NFAM=2
1	52501113	52501296	1	52506971	52507121	254033	40.78	-	+	DUP	PASS	254033	N	<DUP>	.	.	.	SVTYPE=DUP;POS=52501286;SVLEN=5695;END=52506981;STRANDS=-+:6;IMPRECISE;CIPOS=-173,10;CIEND=-10,140;CIPOS95=-76,2;CIEND95=-3,54;SU=6;PE=6;SR=0;ALG=PROD;AF=5.94e-05;NSAMP=1;MSQ=40.18;AN=16834;AC=1;NS=8438;AC_Hom=0;AC_Het=1;AC_Hemi=0;MAF=5.92557e-05;HWE=1;NFAM=1	.
1	52510490	52510499	19	1924050	1924064	3848	9299.8	+	+	BND	LOW	3848_1	N	N]19:1924058]	3848_2	N	N]1:52510496]	SVTYPE=BND;POS=52510496;STRANDS=++:61;CIPOS=-6,3;CIEND=-8,6;CIPOS95=0,0;CIEND95=0,0;MATEID=3848_2;EVENT=3848;SU=61;PE=0;SR=61;ALG=PROD;AF=0.01016;NSAMP=171;MSQ=53.99;AN=16834;AC=171;NS=8438;AC_Hom=0;AC_Het=171;AC_Hemi=0;MAF=0.0101327;HWE=1;NFAM=170	SVTYPE=BND;POS=1924058;STRANDS=++:61;CIPOS=-8,6;CIEND=-6,3;CIPOS95=0,0;CIEND95=0,0;MATEID=3848_1;EVENT=3848;SECONDARY;SU=61;PE=0;SR=61;ALG=PROD;AF=0.01016;NSAMP=171;MSQ=53.99;AN=16834;AC=171;NS=8438;AC_Hom=0;AC_Het=171;AC_Hemi=0;MAF=0.0101327;HWE=1;NFAM=170
1	52512541	52512557	10	57101525	57101542	38	2123.86	+	+	BND	LOW	38_1	N	N]10:57101534]	38_2	N	N]1:52512550]	SVTYPE=BND;POS=52512550;STRANDS=++:4;IMPRECISE;CIPOS=-9,7;CIEND=-9,8;CIPOS95=-1,0;CIEND95=0,0;MATEID=38_2;EVENT=38;SU=4;PE=0;SR=4;ALG=PROD;AF=0.004574;NSAMP=59;MSQ=35.86;AN=16834;AC=77;NS=8438;AC_Hom=36;AC_Het=41;AC_Hemi=0;MAF=0.00456269;HWE=2.04183e-34;NFAM=58	SVTYPE=BND;POS=57101534;STRANDS=++:4;IMPRECISE;CIPOS=-9,8;CIEND=-9,7;CIPOS95=0,0;CIEND95=-1,0;MATEID=38_1;EVENT=38;SECONDARY;SU=4;PE=0;SR=4;ALG=PROD;AF=0.004574;NSAMP=59;MSQ=35.86;AN=16834;AC=77;NS=8438;AC_Hom=36;AC_Het=41;AC_Hemi=0;MAF=0.00456269;HWE=2.04183e-34;NFAM=58
1	52537323	52537328	1	52539231	52539248	80897	485.56	+	-	DEL	PASS	80897	N	<DEL>	.	.	.	SVTYPE=DEL;POS=52537326;SVLEN=-1912;END=52539238;STRANDS=+-:22;CIPOS=-3,2;CIEND=-7,10;CIPOS95=0,0;CIEND95=0,0;SU=22;PE=12;SR=10;ALG=PROD;AF=5.94e-05;NSAMP=1;MSQ=485.56;AN=16834;AC=1;NS=8438;AC_Hom=0;AC_Het=1;AC_Hemi=0;MAF=5.92557e-05;HWE=1;NFAM=1	.
1	52539165	52539180	13	73316926	73316941	1898	29.96	-	+	BND	LOW	1898_1	N	]13:73316932]N	1898_2	N	N[1:52539173[	SVTYPE=BND;POS=52539173;STRANDS=-+:4;IMPRECISE;CIPOS=-7,8;CIEND=-6,9;CIPOS95=-1,3;CIEND95=0,4;MATEID=1898_2;EVENT=1898;SU=4;PE=0;SR=4;ALG=PROD;AF=5.94e-05;NSAMP=1;MSQ=29.94;AN=16834;AC=1;NS=8438;AC_Hom=0;AC_Het=1;AC_Hemi=0;MAF=5.92557e-05;HWE=1;NFAM=1	SVTYPE=BND;POS=73316932;STRANDS=-+:4;IMPRECISE;CIPOS=-6,9;CIEND=-7,8;CIPOS95=0,4;CIEND95=-1,3;MATEID=1898_1;EVENT=1898;SECONDARY;SU=4;PE=0;SR=4;ALG=PROD;AF=5.94e-05;NSAMP=1;MSQ=29.94;AN=16834;AC=1;NS=8438;AC_Hom=0;AC_Het=1;AC_Hemi=0;MAF=5.92557e-05;HWE=1;NFAM=1
1	52546888	52546905	1	52546951	52546968	80898	3268.05	+	-	BND	LOW	80898_1	N	N[1:52546961[	80898_2	N	]1:52546897]N	SVTYPE=BND;POS=52546897;STRANDS=+-:32;CIPOS=-9,8;CIEND=-9,8;CIPOS95=0,0;CIEND95=0,0;MATEID=80898_2;EVENT=80898;SU=32;PE=0;SR=32;ALG=PROD;AF=0.001663;NSAMP=28;MSQ=116.71;AN=16834;AC=28;NS=8438;AC_Hom=0;AC_Het=28;AC_Hemi=0;MAF=0.00165916;HWE=1;NFAM=28	SVTYPE=BND;POS=52546961;STRANDS=+-:32;CIPOS=-9,8;CIEND=-9,8;CIPOS95=0,0;CIEND95=0,0;MATEID=80898_1;EVENT=80898;SECONDARY;SU=32;PE=0;SR=32;ALG=PROD;AF=0.001663;NSAMP=28;MSQ=116.71;AN=16834;AC=28;NS=8438;AC_Hom=0;AC_Het=28;AC_Hemi=0;MAF=0.00165916;HWE=1;NFAM=28
1	52559029	52559045	1	52559564	52559580	80899	131.69	+	-	DEL	PASS	80899	N	<DEL>	.	.	.	SVTYPE=DEL;POS=52559035;SVLEN=-539;END=52559574;STRANDS=+-:9;IMPRECISE;CIPOS=-6,10;CIEND=-10,6;CIPOS95=-2,3;CIEND95=-6,0;SU=9;PE=8;SR=1;ALG=PROD;AF=5.94e-05;NSAMP=1;MSQ=131.69;AN=16834;AC=1;NS=8438;AC_Hom=0;AC_Het=1;AC_Hemi=0;MAF=5.92557e-05;HWE=1;NFAM=1	.
1	52559592	52559609	1	52559899	52559916	80900	21.45	+	-	BND	LOW	80900_1	N	N[1:52559909[	80900_2	N	]1:52559601]N	SVTYPE=BND;POS=52559601;STRANDS=+-:4;CIPOS=-9,8;CIEND=-9,8;CIPOS95=0,0;CIEND95=0,0;MATEID=80900_2;EVENT=80900;SU=4;PE=0;SR=4;ALG=PROD;AF=5.94e-05;NSAMP=1;MSQ=20.82;AN=16834;AC=1;NS=8438;AC_Hom=0;AC_Het=1;AC_Hemi=0;MAF=5.92557e-05;HWE=1;NFAM=1	SVTYPE=BND;POS=52559909;STRANDS=+-:4;CIPOS=-9,8;CIEND=-9,8;CIPOS95=0,0;CIEND95=0,0;MATEID=80900_1;EVENT=80900;SECONDARY;SU=4;PE=0;SR=4;ALG=PROD;AF=5.94e-05;NSAMP=1;MSQ=20.82;AN=16834;AC=1;NS=8438;AC_Hom=0;AC_Het=1;AC_Hemi=0;MAF=5.92557e-05;HWE=1;NFAM=1
1	52573471	52573484	1	52573760	52573771	80901	9.24	+	-	BND	LOW	80901_1	N	N[1:52573767[	80901_2	N	]1:52573477]N	SVTYPE=BND;POS=52573477;STRANDS=+-:6;IMPRECISE;CIPOS=-6,7;CIEND=-6,5;CIPOS95=0,3;CIEND95=0,0;MATEID=80901_2;EVENT=80901;SU=6;PE=0;SR=6;ALG=PROD;AF=5.94e-05;NSAMP=1;MSQ=4.56;AN=16834;AC=1;NS=8438;AC_Hom=0;AC_Het=1;AC_Hemi=0;MAF=5.92557e-05;HWE=1;NFAM=1	SVTYPE=BND;POS=52573767;STRANDS=+-:6;IMPRECISE;CIPOS=-6,5;CIEND=-6,7;CIPOS95=0,0;CIEND95=0,3;MATEID=80901_1;EVENT=80901;SECONDARY;SU=6;PE=0;SR=6;ALG=PROD;AF=5.94e-05;NSAMP=1;MSQ=4.56;AN=16834;AC=1;NS=8438;AC_Hom=0;AC_Het=1;AC_Hemi=0;MAF=5.92557e-05;HWE=1;NFAM=1
1	52589601	52589755	1	52604216	52604513	254034	48.29	-	+	DUP	PASS	254034	N	<DUP>	.	.	.	SVTYPE=DUP;POS=52589745;SVLEN=14481;END=52604226;STRANDS=-+:7;IMPRECISE;CIPOS=-144,10;CIEND=-10,287;CIPOS95=-62,2;CIEND95=-2,52;SU=7;PE=7;SR=0;ALG=PROD;AF=5.94e-05;NSAMP=1;MSQ=47.74;AN=16834;AC=1;NS=8438;AC_Hom=0;AC_Het=1;AC_Hemi=0;MAF=5.92557e-05;HWE=1;NFAM=1	.
1	52599003	52599060	13	45932784	45932841	1801	6623.64	+	+	BND	LOW	1801_1	N	N]13:45932813]	1801_2	N	N]1:52599032]	SVTYPE=BND;POS=52599032;STRANDS=++:8;CIPOS=-29,28;CIEND=-29,28;CIPOS95=0,0;CIEND95=0,0;MATEID=1801_2;EVENT=1801;SU=8;PE=0;SR=8;ALG=PROD;AF=0.0155;NSAMP=261;MSQ=24.46;AN=16834;AC=261;NS=8438;AC_Hom=0;AC_Het=262;AC_Hemi=0;MAF=0.015525;HWE=0.272513;NFAM=256	SVTYPE=BND;POS=45932813;STRANDS=++:8;CIPOS=-29,28;CIEND=-29,28;CIPOS95=0,0;CIEND95=0,0;MATEID=1801_1;EVENT=1801;SECONDARY;SU=8;PE=0;SR=8;ALG=PROD;AF=0.0155;NSAMP=261;MSQ=24.46;AN=16834;AC=261;NS=8438;AC_Hom=0;AC_Het=262;AC_Hemi=0;MAF=0.015525;HWE=0.272513;NFAM=256
1	52601632	52601643	1	52601892	52601911	80902	211.22	+	-	BND	LOW	80902_1	N	N[1:52601903[	80902_2	N	]1:52601638]N	SVTYPE=BND;POS=52601638;STRANDS=+-:6;IMPRECISE;CIPOS=-6,5;CIEND=-10,9;CIPOS95=0,0;CIEND95=-1,0;MATEID=80902_2;EVENT=80902;SU=6;PE=0;SR=6;ALG=PROD;AF=0.0006534;NSAMP=11;MSQ=18.39;AN=16834;AC=11;NS=8438;AC_Hom=0;AC_Het=11;AC_Hemi=0;MAF=0.000651813;HWE=1;NFAM=11	SVTYPE=BND;POS=52601903;STRANDS=+-:6;IMPRECISE;CIPOS=-10,9;CIEND=-6,5;CIPOS95=-1,0;CIEND95=0,0;MATEID=80902_1;EVENT=80902;SECONDARY;SU=6;PE=0;SR=6;ALG=PROD;AF=0.0006534;NSAMP=11;MSQ=18.39;AN=16834;AC=11;NS=8438;AC_Hom=0;AC_Het=11;AC_Hemi=0;MAF=0.000651813;HWE=1;NFAM=11
1	52611707	52611724	20	8537313	8537330	5234	12.11	+	+	BND	LOW	5234_1	N	N]20:8537322]	5234_2	N	N]1:52611716]	SVTYPE=BND;POS=52611716;STRANDS=++:4;CIPOS=-9,8;CIEND=-9,8;CIPOS95=0,0;CIEND95=0,0;MATEID=5234_2;EVENT=5234;SU=4;PE=0;SR=4;ALG=PROD;AF=5.94e-05;NSAMP=1;MSQ=12.11;AN=16834;AC=1;NS=8438;AC_Hom=0;AC_Het=1;AC_Hemi=0;MAF=5.92557e-05;HWE=1;NFAM=1	SVTYPE=BND;POS=8537322;STRANDS=++:4;CIPOS=-9,8;CIEND=-9,8;CIPOS95=0,0;CIEND95=0,0;MATEID=5234_1;EVENT=5234;SECONDARY;SU=4;PE=0;SR=4;ALG=PROD;AF=5.94e-05;NSAMP=1;MSQ=12.11;AN=16834;AC=1;NS=8438;AC_Hom=0;AC_Het=1;AC_Hemi=0;MAF=5.92557e-05;HWE=1;NFAM=1
1	52611709	52612051	12	82340413	82340830	1423	1041.31	-	+	BND	LOW	1423_1	N	]12:82340458]N	1423_2	N	N[1:52612022[	SVTYPE=BND;POS=52612022;STRANDS=-+:40;IMPRECISE;CIPOS=-312,30;CIEND=-45,372;CIPOS95=-46,30;CIEND95=-45,46;MATEID=1423_2;EVENT=1423;SU=40;PE=40;SR=0;ALG=PROD;AF=0.0003564;NSAMP=6;MSQ=173.24;AN=16834;AC=6;NS=8438;AC_Hom=0;AC_Het=6;AC_Hemi=0;MAF=0.000355534;HWE=1;NFAM=6	SVTYPE=BND;POS=82340458;STRANDS=-+:40;IMPRECISE;CIPOS=-45,372;CIEND=-312,30;CIPOS95=-45,46;CIEND95=-46,30;MATEID=1423_1;EVENT=1423;SECONDARY;SU=40;PE=40;SR=0;ALG=PROD;AF=0.0003564;NSAMP=6;MSQ=173.24;AN=16834;AC=6;NS=8438;AC_Hom=0;AC_Het=6;AC_Hemi=0;MAF=0.000355534;HWE=1;NFAM=6
1	52612004	52612514	12	82339917	82340209	1422	221.48	+	-	BND	LOW	1422_1	N	N[12:82340179[	1422_2	N	]1:52612037]N	SVTYPE=BND;POS=52612037;STRANDS=+-:18;IMPRECISE;CIPOS=-33,477;CIEND=-261,31;CIPOS95=-33,91;CIEND95=-63,31;MATEID=1422_2;EVENT=1422;SU=18;PE=18;SR=0;ALG=PROD;AF=0.0004158;NSAMP=7;MSQ=31.6;AN=16834;AC=7;NS=8438;AC_Hom=0;AC_Het=7;AC_Hemi=0;MAF=0.00041479;HWE=1;NFAM=7	SVTYPE=BND;POS=82340179;STRANDS=+-:18;IMPRECISE;CIPOS=-261,31;CIEND=-33,477;CIPOS95=-63,31;CIEND95=-33,91;MATEID=1422_1;EVENT=1422;SECONDARY;SU=18;PE=18;SR=0;ALG=PROD;AF=0.0004158;NSAMP=7;MSQ=31.6;AN=16834;AC=7;NS=8438;AC_Hom=0;AC_Het=7;AC_Hemi=0;MAF=0.00041479;HWE=1;NFAM=7
1	52623200	52623447	1	52624492	52624618	80903	1255.44	+	-	DEL	PASS	80903	N	<DEL>	.	.	.	SVTYPE=DEL;POS=52623250;SVLEN=-1318;END=52624568;STRANDS=+-:41;IMPRECISE;CIPOS=-50,197;CIEND=-76,50;CIPOS95=-20,20;CIEND95=-16,16;SU=41;PE=41;SR=0;ALG=PROD;AF=0.000297;NSAMP=4;MSQ=313.86;AN=16834;AC=5;NS=8438;AC_Hom=2;AC_Het=3;AC_Hemi=0;MAF=0.000296279;HWE=0.00059254;NFAM=4	.
1	52632765	52632808	1	52644944	52644986	80904	1220.04	+	-	DEL	PASS	80904	N	<DEL>	.	.	.	SVTYPE=DEL;POS=52632787;SVLEN=-12179;END=52644966;STRANDS=+-:51;CIPOS=-22,21;CIEND=-22,20;CIPOS95=0,0;CIEND95=0,0;SU=51;PE=28;SR=23;ALG=PROD;AF=0.0001188;NSAMP=2;MSQ=610.02;AN=16834;AC=2;NS=8438;AC_Hom=0;AC_Het=2;AC_Hemi=0;MAF=0.000118511;HWE=1;NFAM=2	.
1	52636753	52637050	19	23109349	23109630	3991	176.72	-	-	BND	LOW	3991_1	N	[19:23109621[N	3991_2	N	[1:52637041[N	SVTYPE=BND;POS=52637041;STRANDS=--:4;IMPRECISE;CIPOS=-287,10;CIEND=-271,10;CIPOS95=-141,1;CIEND95=-127,2;MATEID=3991_2;EVENT=3991;SU=4;PE=4;SR=0;ALG=PROD;AF=5.94e-05;NSAMP=1;MSQ=176.71;AN=16834;AC=1;NS=8438;AC_Hom=0;AC_Het=1;AC_Hemi=0;MAF=5.92557e-05;HWE=1;NFAM=1	SVTYPE=BND;POS=23109621;STRANDS=--:4;IMPRECISE;CIPOS=-271,10;CIEND=-287,10;CIPOS95=-127,2;CIEND95=-141,1;MATEID=3991_1;EVENT=3991;SECONDARY;SU=4;PE=4;SR=0;ALG=PROD;AF=5.94e-05;NSAMP=1;MSQ=176.71;AN=16834;AC=1;NS=8438;AC_Hom=0;AC_Het=1;AC_Hemi=0;MAF=5.92557e-05;HWE=1;NFAM=1
1	52721395	52721763	2	131590500	131590929	4705	405.81	-	-	BND	LOW	4705_1	N	[2:131590857[N	4705_2	N	[1:52721714[N	SVTYPE=BND;POS=52721714;STRANDS=--:12;IMPRECISE;CIPOS=-318,50;CIEND=-356,73;CIPOS95=-110,50;CIEND95=-107,73;MATEID=4705_2;EVENT=4705;SU=12;PE=12;SR=0;ALG=SUM;AF=0.0007722;NSAMP=13;MSQ=30;AN=16834;AC=13;NS=8438;AC_Hom=0;AC_Het=13;AC_Hemi=0;MAF=0.000770325;HWE=1;NFAM=13	SVTYPE=BND;POS=131590857;STRANDS=--:12;IMPRECISE;CIPOS=-356,73;CIEND=-318,50;CIPOS95=-107,73;CIEND95=-110,50;MATEID=4705_1;EVENT=4705;SECONDARY;SU=12;PE=12;SR=0;ALG=SUM;AF=0.0007722;NSAMP=13;MSQ=30;AN=16834;AC=13;NS=8438;AC_Hom=0;AC_Het=13;AC_Hemi=0;MAF=0.000770325;HWE=1;NFAM=13
1	52721563	52722047	2	131590947	131591452	4706	597.78	+	+	BND	LOW	4706_1	N	N]2:131591007]	4706_2	N	N]1:52721608]	SVTYPE=BND;POS=52721608;STRANDS=++:35;IMPRECISE;CIPOS=-45,439;CIEND=-60,445;CIPOS95=-45,139;CIEND95=-60,96;MATEID=4706_2;EVENT=4706;SU=35;PE=33;SR=2;ALG=SUM;AF=0.001901;NSAMP=32;MSQ=17.74;AN=16834;AC=32;NS=8438;AC_Hom=0;AC_Het=32;AC_Hemi=0;MAF=0.00189618;HWE=1;NFAM=32	SVTYPE=BND;POS=131591007;STRANDS=++:35;IMPRECISE;CIPOS=-60,445;CIEND=-45,439;CIPOS95=-60,96;CIEND95=-45,139;MATEID=4706_1;EVENT=4706;SECONDARY;SU=35;PE=33;SR=2;ALG=SUM;AF=0.001901;NSAMP=32;MSQ=17.74;AN=16834;AC=32;NS=8438;AC_Hom=0;AC_Het=32;AC_Hemi=0;MAF=0.00189618;HWE=1;NFAM=32
1	52721580	52721637	3	37553463	37553520	5961	4581.22	-	+	BND	LOW	5961_1	N	]3:37553492]N	5961_2	N	N[1:52721610[	SVTYPE=BND;POS=52721610;STRANDS=-+:9;CIPOS=-29,28;CIEND=-29,28;CIPOS95=0,0;CIEND95=0,0;MATEID=5961_2;EVENT=5961;SU=9;PE=1;SR=8;ALG=PROD;AF=0.01271;NSAMP=209;MSQ=20.81;AN=16834;AC=214;NS=8438;AC_Hom=10;AC_Het=205;AC_Hemi=0;MAF=0.01274;HWE=0.0116423;NFAM=195	SVTYPE=BND;POS=37553492;STRANDS=-+:9;CIPOS=-29,28;CIEND=-29,28;CIPOS95=0,0;CIEND95=0,0;MATEID=5961_1;EVENT=5961;SECONDARY;SU=9;PE=1;SR=8;ALG=PROD;AF=0.01271;NSAMP=209;MSQ=20.81;AN=16834;AC=214;NS=8438;AC_Hom=10;AC_Het=205;AC_Hemi=0;MAF=0.01274;HWE=0.0116423;NFAM=195
1	52721649	52722240	3	37553438	37553778	5960	194.9	+	-	BND	LOW	5960_1	N	N[3:37553716[	5960_2	N	]1:52721700]N	SVTYPE=BND;POS=52721700;STRANDS=+-:17;IMPRECISE;CIPOS=-51,540;CIEND=-277,63;CIPOS95=-51,151;CIEND95=-102,63;MATEID=5960_2;EVENT=5960;SU=17;PE=17;SR=0;ALG=SUM;AF=0.0007128;NSAMP=12;MSQ=14.88;AN=16834;AC=12;NS=8438;AC_Hom=0;AC_Het=12;AC_Hemi=0;MAF=0.000711069;HWE=1;NFAM=11	SVTYPE=BND;POS=37553716;STRANDS=+-:17;IMPRECISE;CIPOS=-277,63;CIEND=-51,540;CIPOS95=-102,63;CIEND95=-51,151;MATEID=5960_1;EVENT=5960;SECONDARY;SU=17;PE=17;SR=0;ALG=SUM;AF=0.0007128;NSAMP=12;MSQ=14.88;AN=16834;AC=12;NS=8438;AC_Hom=0;AC_Het=12;AC_Hemi=0;MAF=0.000711069;HWE=1;NFAM=11
1	52722397	52722397	1	52724039	52724039	80905	65558.7	+	-	BND	LOW	80905_1	N	N[1:52724040[	80905_2	N	]1:52722397]N	SVTYPE=BND;POS=52722397;STRANDS=+-:3078;CIPOS=0,0;CIEND=0,0;CIPOS95=0,0;CIEND95=0,0;MATEID=80905_2;EVENT=80905;SU=3078;PE=78;SR=3000;ALG=PROD;AF=0.04497;NSAMP=757;MSQ=86.48;AN=16834;AC=757;NS=8438;AC_Hom=0;AC_Het=757;AC_Hemi=0;MAF=0.0448566;HWE=3.15566e-08;NFAM=701	SVTYPE=BND;POS=52724040;STRANDS=+-:3078;CIPOS=0,0;CIEND=0,0;CIPOS95=0,0;CIEND95=0,0;MATEID=80905_1;EVENT=80905;SECONDARY;SU=3078;PE=78;SR=3000;ALG=PROD;AF=0.04497;NSAMP=757;MSQ=86.48;AN=16834;AC=757;NS=8438;AC_Hom=0;AC_Het=757;AC_Hemi=0;MAF=0.0448566;HWE=3.15566e-08;NFAM=701
1	52722401	52722401	1	52724083	52724083	254035	50171.4	-	+	BND	LOW	254035_1	N	]1:52724083]N	254035_2	N	N[1:52722402[	SVTYPE=BND;POS=52722402;STRANDS=-+:3431;CIPOS=0,0;CIEND=0,0;CIPOS95=0,0;CIEND95=0,0;MATEID=254035_2;EVENT=254035;SU=3431;PE=93;SR=3338;ALG=PROD;AF=0.05709;NSAMP=907;MSQ=55.24;AN=16834;AC=961;NS=8438;AC_Hom=108;AC_Het=853;AC_Hemi=0;MAF=0.0569448;HWE=1.19986e-06;NFAM=837	SVTYPE=BND;POS=52724083;STRANDS=-+:3431;CIPOS=0,0;CIEND=0,0;CIPOS95=0,0;CIEND95=0,0;MATEID=254035_1;EVENT=254035;SECONDARY;SU=3431;PE=93;SR=3338;ALG=PROD;AF=0.05709;NSAMP=907;MSQ=55.24;AN=16834;AC=961;NS=8438;AC_Hom=108;AC_Het=853;AC_Hemi=0;MAF=0.0569448;HWE=1.19986e-06;NFAM=837
1	52738613	52738630	1	52738926	52738943	80906	40.69	+	-	BND	LOW	80906_1	N	N[1:52738936[	80906_2	N	]1:52738622]N	SVTYPE=BND;POS=52738622;STRANDS=+-:4;CIPOS=-9,8;CIEND=-9,8;CIPOS95=0,0;CIEND95=0,0;MATEID=80906_2;EVENT=80906;SU=4;PE=0;SR=4;ALG=PROD;AF=0.0001188;NSAMP=2;MSQ=19.33;AN=16834;AC=2;NS=8438;AC_Hom=0;AC_Het=2;AC_Hemi=0;MAF=0.000118511;HWE=1;NFAM=2	SVTYPE=BND;POS=52738936;STRANDS=+-:4;CIPOS=-9,8;CIEND=-9,8;CIPOS95=0,0;CIEND95=0,0;MATEID=80906_1;EVENT=80906;SECONDARY;SU=4;PE=0;SR=4;ALG=PROD;AF=0.0001188;NSAMP=2;MSQ=19.33;AN=16834;AC=2;NS=8438;AC_Hom=0;AC_Het=2;AC_Hemi=0;MAF=0.000118511;HWE=1;NFAM=2
1	52748276	52748279	1	52751852	52751872	80907	1058.16	+	-	DEL	PASS	80907	N	<DEL>	.	.	.	SVTYPE=DEL;POS=52748278;SVLEN=-3584;END=52751862;STRANDS=+-:38;CIPOS=-2,1;CIEND=-10,10;CIPOS95=0,0;CIEND95=0,0;SU=38;PE=26;SR=12;ALG=PROD;AF=5.94e-05;NSAMP=1;MSQ=1058.16;AN=16834;AC=1;NS=8438;AC_Hom=0;AC_Het=1;AC_Hemi=0;MAF=5.92557e-05;HWE=1;NFAM=1	.
1	52763046	52763063	1	52763165	52763182	80908	12.11	+	-	BND	LOW	80908_1	N	N[1:52763175[	80908_2	N	]1:52763055]N	SVTYPE=BND;POS=52763055;STRANDS=+-:4;CIPOS=-9,8;CIEND=-9,8;CIPOS95=0,0;CIEND95=0,0;MATEID=80908_2;EVENT=80908;SU=4;PE=0;SR=4;ALG=PROD;AF=5.94e-05;NSAMP=1;MSQ=12.11;AN=16834;AC=1;NS=8438;AC_Hom=0;AC_Het=1;AC_Hemi=0;MAF=5.92557e-05;HWE=1;NFAM=1	SVTYPE=BND;POS=52763175;STRANDS=+-:4;CIPOS=-9,8;CIEND=-9,8;CIPOS95=0,0;CIEND95=0,0;MATEID=80908_1;EVENT=80908;SECONDARY;SU=4;PE=0;SR=4;ALG=PROD;AF=5.94e-05;NSAMP=1;MSQ=12.11;AN=16834;AC=1;NS=8438;AC_Hom=0;AC_Het=1;AC_Hemi=0;MAF=5.92557e-05;HWE=1;NFAM=1
1	52770963	52770980	7	101001257	101001274	9297	34049.4	+	+	BND	LOW	9297_1	N	N]7:101001266]	9297_2	N	N]1:52770972]	SVTYPE=BND;POS=52770972;STRANDS=++:16;CIPOS=-9,8;CIEND=-9,8;CIPOS95=0,0;CIEND95=0,0;MATEID=9297_2;EVENT=9297;SU=16;PE=0;SR=16;ALG=PROD;AF=0.0742;NSAMP=1249;MSQ=26.49;AN=16834;AC=1249;NS=8438;AC_Hom=0;AC_Het=1249;AC_Hemi=0;MAF=0.0740104;HWE=3.85464e-22;NFAM=1173	SVTYPE=BND;POS=101001266;STRANDS=++:16;CIPOS=-9,8;CIEND=-9,8;CIPOS95=0,0;CIEND95=0,0;MATEID=9297_1;EVENT=9297;SECONDARY;SU=16;PE=0;SR=16;ALG=PROD;AF=0.0742;NSAMP=1249;MSQ=26.49;AN=16834;AC=1249;NS=8438;AC_Hom=0;AC_Het=1249;AC_Hemi=0;MAF=0.0740104;HWE=3.85464e-22;NFAM=1173
1	52774032	52774032	4	54789960	54789960	6821	55258.9	+	+	BND	LOW	6821_1	N	N]4:54789960]	6821_2	N	N]1:52774032]	SVTYPE=BND;POS=52774032;STRANDS=++:2404;CIPOS=0,0;CIEND=0,0;CIPOS95=0,0;CIEND95=0,0;MATEID=6821_2;EVENT=6821;SU=2404;PE=0;SR=2404;ALG=PROD;AF=0.08002;NSAMP=1347;MSQ=40.45;AN=16834;AC=1347;NS=8438;AC_Hom=0;AC_Het=1350;AC_Hemi=0;MAF=0.0799953;HWE=4.52651e-26;NFAM=1224	SVTYPE=BND;POS=54789960;STRANDS=++:2404;CIPOS=0,0;CIEND=0,0;CIPOS95=0,0;CIEND95=0,0;MATEID=6821_1;EVENT=6821;SECONDARY;SU=2404;PE=0;SR=2404;ALG=PROD;AF=0.08002;NSAMP=1347;MSQ=40.45;AN=16834;AC=1347;NS=8438;AC_Hom=0;AC_Het=1350;AC_Hemi=0;MAF=0.0799953;HWE=4.52651e-26;NFAM=1224
1	52777139	52777301	1	52777521	52777691	80909	1054.97	+	-	DEL	PASS	80909	N	<DEL>	.	.	.	SVTYPE=DEL;POS=52777169;SVLEN=-494;END=52777663;STRANDS=+-:44;IMPRECISE;CIPOS=-30,132;CIEND=-142,28;CIPOS95=-13,13;CIEND95=-24,24;SU=44;PE=44;SR=0;ALG=PROD;AF=0.0001188;NSAMP=2;MSQ=527.49;AN=16834;AC=2;NS=8438;AC_Hom=0;AC_Het=2;AC_Hemi=0;MAF=0.000118511;HWE=1;NFAM=2	.
1	52788331	52788334	1	52789160	52789162	80910	782.32	+	-	DEL	PASS	80910	N	<DEL>	.	.	.	SVTYPE=DEL;POS=52788333;SVLEN=-829;END=52789162;STRANDS=+-:32;CIPOS=-2,1;CIEND=-2,0;CIPOS95=0,0;CIEND95=0,0;SU=32;PE=19;SR=13;ALG=PROD;AF=5.94e-05;NSAMP=1;MSQ=782.32;AN=16834;AC=1;NS=8438;AC_Hom=0;AC_Het=1;AC_Hemi=0;MAF=5.92557e-05;HWE=1;NFAM=1	.
1	52816789	52817282	5	179729009	179729281	8155	6515.33	-	+	BND	LOW	8155_1	N	]5:179729059]N	8155_2	N	N[1:52817276[	SVTYPE=BND;POS=52817276;STRANDS=-+:64;IMPRECISE;CIPOS=-486,7;CIEND=-50,222;CIPOS95=-79,7;CIEND95=-12,12;MATEID=8155_2;EVENT=8155;SU=64;PE=64;SR=0;ALG=PROD;AF=0.01283;NSAMP=216;MSQ=29.3;AN=16834;AC=216;NS=8438;AC_Hom=0;AC_Het=216;AC_Hemi=0;MAF=0.0127992;HWE=0.64965;NFAM=207	SVTYPE=BND;POS=179729059;STRANDS=-+:64;IMPRECISE;CIPOS=-50,222;CIEND=-486,7;CIPOS95=-12,12;CIEND95=-79,7;MATEID=8155_1;EVENT=8155;SECONDARY;SU=64;PE=64;SR=0;ALG=PROD;AF=0.01283;NSAMP=216;MSQ=29.3;AN=16834;AC=216;NS=8438;AC_Hom=0;AC_Het=216;AC_Hemi=0;MAF=0.0127992;HWE=0.64965;NFAM=207
1	52849659	52849663	1	52850083	52850086	254036	423.99	-	+	DUP	PASS	254036	N	<DUP>	.	.	.	SVTYPE=DUP;POS=52849662;SVLEN=423;END=52850085;STRANDS=-+:31;CIPOS=-3,1;CIEND=-2,1;CIPOS95=0,0;CIEND95=0,0;SU=31;PE=19;SR=12;ALG=PROD;AF=0.0001188;NSAMP=1;MSQ=422.67;AN=16834;AC=2;NS=8438;AC_Hom=2;AC_Het=0;AC_Hemi=0;MAF=0.000118511;HWE=5.92593e-05;NFAM=1	.
1	52859768	52859813	1	52860605	52860650	292182	640.85	+	+	BND	LOW	292182_1	N	N]1:52860628]	292182_2	N	N]1:52859791]	SVTYPE=BND;POS=52859791;STRANDS=++:43;CIPOS=-23,22;CIEND=-23,22;CIPOS95=0,0;CIEND95=0,0;MATEID=292182_2;EVENT=292182;SU=43;PE=20;SR=23;ALG=PROD;AF=0.0001782;NSAMP=3;MSQ=213.61;AN=16834;AC=3;NS=8438;AC_Hom=0;AC_Het=3;AC_Hemi=0;MAF=0.000177767;HWE=1;NFAM=3	SVTYPE=BND;POS=52860628;STRANDS=++:43;CIPOS=-23,22;CIEND=-23,22;CIPOS95=0,0;CIEND95=0,0;MATEID=292182_1;EVENT=292182;SECONDARY;SU=43;PE=20;SR=23;ALG=PROD;AF=0.0001782;NSAMP=3;MSQ=213.61;AN=16834;AC=3;NS=8438;AC_Hom=0;AC_Het=3;AC_Hemi=0;MAF=0.000177767;HWE=1;NFAM=3
1	52859769	52859829	1	52860468	52860521	292181	191.36	-	-	BND	LOW	292181_1	N	[1:52860498[N	292181_2	N	[1:52859800[N	SVTYPE=BND;POS=52859800;STRANDS=--:19;CIPOS=-30,30;CIEND=-29,24;CIPOS95=0,0;CIEND95=0,0;MATEID=292181_2;EVENT=292181;SU=19;PE=8;SR=11;ALG=PROD;AF=0.0001188;NSAMP=2;MSQ=95.68;AN=16834;AC=2;NS=8438;AC_Hom=0;AC_Het=2;AC_Hemi=0;MAF=0.000118511;HWE=1;NFAM=2	SVTYPE=BND;POS=52860498;STRANDS=--:19;CIPOS=-29,24;CIEND=-30,30;CIPOS95=0,0;CIEND95=0,0;MATEID=292181_1;EVENT=292181;SECONDARY;SU=19;PE=8;SR=11;ALG=PROD;AF=0.0001188;NSAMP=2;MSQ=95.68;AN=16834;AC=2;NS=8438;AC_Hom=0;AC_Het=2;AC_Hemi=0;MAF=0.000118511;HWE=1;NFAM=2
1	52864144	52864367	1	52871800	52872033	254037	212.92	-	+	DUP	PASS	254037	N	<DUP>	.	.	.	SVTYPE=DUP;POS=52864357;SVLEN=7448;END=52871805;STRANDS=-+:14;IMPRECISE;CIPOS=-213,10;CIEND=-5,228;CIPOS95=-49,1;CIEND95=-1,64;SU=14;PE=14;SR=0;ALG=PROD;AF=0.0001188;NSAMP=2;MSQ=105.86;AN=16834;AC=2;NS=8438;AC_Hom=0;AC_Het=2;AC_Hemi=0;MAF=0.000118511;HWE=1;NFAM=2	.
1	52872991	52873008	1	52873107	52873124	80911	1483.35	+	-	DEL	PASS	80911	N	<DEL>	.	.	.	SVTYPE=DEL;POS=52873000;SVLEN=-116;END=52873116;STRANDS=+-:50;CIPOS=-9,8;CIEND=-9,8;CIPOS95=0,0;CIEND95=0,0;SU=50;PE=0;SR=50;ALG=PROD;AF=0.0005346;NSAMP=9;MSQ=164.82;AN=16834;AC=9;NS=8438;AC_Hom=0;AC_Het=9;AC_Hemi=0;MAF=0.000533302;HWE=1;NFAM=9	.
1	52913022	52913363	1	52914018	52914394	80912	137.7	+	-	DEL	PASS	80912	N	<DEL>	.	.	.	SVTYPE=DEL;POS=52913032;SVLEN=-1356;END=52914388;STRANDS=+-:5;IMPRECISE;CIPOS=-10,331;CIEND=-370,6;CIPOS95=0,105;CIEND95=-136,0;SU=5;PE=5;SR=0;ALG=PROD;AF=5.94e-05;NSAMP=1;MSQ=137.7;AN=16834;AC=1;NS=8438;AC_Hom=0;AC_Het=1;AC_Hemi=0;MAF=5.92557e-05;HWE=1;NFAM=1	.
1	52964584	52964601	1	107365925	107365942	292183	393.4	+	+	BND	LOW	292183_1	N	N]1:107365934]	292183_2	N	N]1:52964593]	SVTYPE=BND;POS=52964593;STRANDS=++:4;CIPOS=-9,8;CIEND=-9,8;CIPOS95=0,0;CIEND95=0,0;MATEID=292183_2;EVENT=292183;SU=4;PE=0;SR=4;ALG=PROD;AF=0.0009505;NSAMP=14;MSQ=25.14;AN=16834;AC=16;NS=8438;AC_Hom=4;AC_Het=12;AC_Hemi=0;MAF=0.000948092;HWE=1.9126e-05;NFAM=14	SVTYPE=BND;POS=107365934;STRANDS=++:4;CIPOS=-9,8;CIEND=-9,8;CIPOS95=0,0;CIEND95=0,0;MATEID=292183_1;EVENT=292183;SECONDARY;SU=4;PE=0;SR=4;ALG=PROD;AF=0.0009505;NSAMP=14;MSQ=25.14;AN=16834;AC=16;NS=8438;AC_Hom=4;AC_Het=12;AC_Hemi=0;MAF=0.000948092;HWE=1.9126e-05;NFAM=14
1	52965313	52965373	1	52965397	52965457	80913	635.51	+	-	DEL	PASS	80913	N	<DEL>	.	.	.	SVTYPE=DEL;POS=52965343;SVLEN=-84;END=52965427;STRANDS=+-:26;CIPOS=-30,30;CIEND=-30,30;CIPOS95=0,0;CIEND95=0,0;SU=26;PE=0;SR=26;ALG=PROD;AF=0.0001782;NSAMP=3;MSQ=211.8;AN=16834;AC=3;NS=8438;AC_Hom=0;AC_Het=3;AC_Hemi=0;MAF=0.000177767;HWE=1;NFAM=2	.
1	52987301	52987318	1	52987584	52987601	80914	11.14	+	-	BND	LOW	80914_1	N	N[1:52987594[	80914_2	N	]1:52987310]N	SVTYPE=BND;POS=52987310;STRANDS=+-:4;CIPOS=-9,8;CIEND=-9,8;CIPOS95=0,0;CIEND95=0,0;MATEID=80914_2;EVENT=80914;SU=4;PE=0;SR=4;ALG=PROD;AF=5.94e-05;NSAMP=1;MSQ=6.78;AN=16834;AC=1;NS=8438;AC_Hom=0;AC_Het=1;AC_Hemi=0;MAF=5.92557e-05;HWE=1;NFAM=1	SVTYPE=BND;POS=52987594;STRANDS=+-:4;CIPOS=-9,8;CIEND=-9,8;CIPOS95=0,0;CIEND95=0,0;MATEID=80914_1;EVENT=80914;SECONDARY;SU=4;PE=0;SR=4;ALG=PROD;AF=5.94e-05;NSAMP=1;MSQ=6.78;AN=16834;AC=1;NS=8438;AC_Hom=0;AC_Het=1;AC_Hemi=0;MAF=5.92557e-05;HWE=1;NFAM=1
1	53025402	53025596	1	53027105	53027212	80915	8127.21	+	-	BND	LOW	80915_1	N	N[1:53027200[	80915_2	N	]1:53025416]N	SVTYPE=BND;POS=53025416;STRANDS=+-:440;IMPRECISE;CIPOS=-14,180;CIEND=-94,13;CIPOS95=-3,3;CIEND95=-3,3;MATEID=80915_2;EVENT=80915;SU=440;PE=440;SR=0;ALG=PROD;AF=0.00297;NSAMP=49;MSQ=165.83;AN=16834;AC=50;NS=8438;AC_Hom=2;AC_Het=48;AC_Hemi=0;MAF=0.00296279;HWE=0.070215;NFAM=46	SVTYPE=BND;POS=53027200;STRANDS=+-:440;IMPRECISE;CIPOS=-94,13;CIEND=-14,180;CIPOS95=-3,3;CIEND95=-3,3;MATEID=80915_1;EVENT=80915;SECONDARY;SU=440;PE=440;SR=0;ALG=PROD;AF=0.00297;NSAMP=49;MSQ=165.83;AN=16834;AC=50;NS=8438;AC_Hom=2;AC_Het=48;AC_Hemi=0;MAF=0.00296279;HWE=0.070215;NFAM=46
1	53035779	53035790	10	95653262	95653273	424	90.56	-	-	BND	LOW	424_1	N	[10:95653269[N	424_2	N	[1:53035786[N	SVTYPE=BND;POS=53035786;STRANDS=--:6;CIPOS=-6,5;CIEND=-6,5;CIPOS95=0,0;CIEND95=0,0;MATEID=424_2;EVENT=424;SU=6;PE=0;SR=6;ALG=PROD;AF=0.0001188;NSAMP=2;MSQ=44.82;AN=16834;AC=2;NS=8438;AC_Hom=0;AC_Het=2;AC_Hemi=0;MAF=0.000118511;HWE=1;NFAM=2	SVTYPE=BND;POS=95653269;STRANDS=--:6;CIPOS=-6,5;CIEND=-6,5;CIPOS95=0,0;CIEND95=0,0;MATEID=424_1;EVENT=424;SECONDARY;SU=6;PE=0;SR=6;ALG=PROD;AF=0.0001188;NSAMP=2;MSQ=44.82;AN=16834;AC=2;NS=8438;AC_Hom=0;AC_Het=2;AC_Hemi=0;MAF=0.000118511;HWE=1;NFAM=2
1	53037499	53037519	1	53041201	53041217	254038	89.12	-	+	BND	LOW	254038_1	N	]1:53041209]N	254038_2	N	N[1:53037510[	SVTYPE=BND;POS=53037510;STRANDS=-+:7;CIPOS=-10,10;CIEND=-8,8;CIPOS95=0,0;CIEND95=0,0;MATEID=254038_2;EVENT=254038;SU=7;PE=3;SR=4;ALG=PROD;AF=5.94e-05;NSAMP=1;MSQ=88.65;AN=16834;AC=1;NS=8438;AC_Hom=0;AC_Het=1;AC_Hemi=0;MAF=5.92557e-05;HWE=1;NFAM=1	SVTYPE=BND;POS=53041209;STRANDS=-+:7;CIPOS=-8,8;CIEND=-10,10;CIPOS95=0,0;CIEND95=0,0;MATEID=254038_1;EVENT=254038;SECONDARY;SU=7;PE=3;SR=4;ALG=PROD;AF=5.94e-05;NSAMP=1;MSQ=88.65;AN=16834;AC=1;NS=8438;AC_Hom=0;AC_Het=1;AC_Hemi=0;MAF=5.92557e-05;HWE=1;NFAM=1
1	53037571	53037578	1	53040972	53040979	80916	503.59	+	-	DEL	PASS	80916	N	<DEL>	.	.	.	SVTYPE=DEL;POS=53037575;SVLEN=-3402;END=53040977;STRANDS=+-:17;CIPOS=-4,3;CIEND=-5,2;CIPOS95=0,0;CIEND95=0,0;SU=17;PE=9;SR=8;ALG=PROD;AF=5.94e-05;NSAMP=1;MSQ=503.59;AN=16834;AC=1;NS=8438;AC_Hom=0;AC_Het=1;AC_Hemi=0;MAF=5.92557e-05;HWE=1;NFAM=1	.
1	53048475	53048491	1	53048748	53048757	80917	1293.57	+	-	DEL	PASS	80917	N	<DEL>	.	.	.	SVTYPE=DEL;POS=53048481;SVLEN=-267;END=53048748;STRANDS=+-:6;IMPRECISE;CIPOS=-6,10;CIEND=0,9;CIPOS95=-2,2;CIEND95=0,3;SU=6;PE=5;SR=1;ALG=PROD;AF=0.0003564;NSAMP=6;MSQ=214.55;AN=16834;AC=6;NS=8438;AC_Hom=0;AC_Het=6;AC_Hemi=0;MAF=0.000355534;HWE=1;NFAM=6	.
1	53052723	53052743	17	73730180	73730200	3539	1209.0	-	-	BND	LOW	3539_1	N	[17:73730191[N	3539_2	N	[1:53052734[N	SVTYPE=BND;POS=53052734;STRANDS=--:5;CIPOS=-10,10;CIEND=-10,10;CIPOS95=0,0;CIEND95=0,0;MATEID=3539_2;EVENT=3539;SU=5;PE=0;SR=5;ALG=PROD;AF=0.002911;NSAMP=49;MSQ=23.2;AN=16834;AC=49;NS=8438;AC_Hom=0;AC_Het=49;AC_Hemi=0;MAF=0.00290353;HWE=1;NFAM=48	SVTYPE=BND;POS=73730191;STRANDS=--:5;CIPOS=-10,10;CIEND=-10,10;CIPOS95=0,0;CIEND95=0,0;MATEID=3539_1;EVENT=3539;SECONDARY;SU=5;PE=0;SR=5;ALG=PROD;AF=0.002911;NSAMP=49;MSQ=23.2;AN=16834;AC=49;NS=8438;AC_Hom=0;AC_Het=49;AC_Hemi=0;MAF=0.00290353;HWE=1;NFAM=48
1	53052737	53052794	2	80804808	80804865	4542	891.21	+	+	BND	LOW	4542_1	N	N]2:80804837]	4542_2	N	N]1:53052766]	SVTYPE=BND;POS=53052766;STRANDS=++:4;CIPOS=-29,28;CIEND=-29,28;CIPOS95=0,0;CIEND95=0,0;MATEID=4542_2;EVENT=4542;SU=4;PE=0;SR=4;ALG=PROD;AF=0.002198;NSAMP=37;MSQ=22.85;AN=16834;AC=37;NS=8438;AC_Hom=0;AC_Het=37;AC_Hemi=0;MAF=0.00219246;HWE=1;NFAM=37	SVTYPE=BND;POS=80804837;STRANDS=++:4;CIPOS=-29,28;CIEND=-29,28;CIPOS95=0,0;CIEND95=0,0;MATEID=4542_1;EVENT=4542;SECONDARY;SU=4;PE=0;SR=4;ALG=PROD;AF=0.002198;NSAMP=37;MSQ=22.85;AN=16834;AC=37;NS=8438;AC_Hom=0;AC_Het=37;AC_Hemi=0;MAF=0.00219246;HWE=1;NFAM=37
1	53073379	53073390	1	53082747	53082807	80918	1498.31	+	-	DEL	PASS	80918	N	<DEL>	.	.	.	SVTYPE=DEL;POS=53073385;SVLEN=-9392;END=53082777;STRANDS=+-:75;CIPOS=-6,5;CIEND=-30,30;CIPOS95=0,0;CIEND95=0,0;SU=75;PE=48;SR=27;ALG=PROD;AF=0.000297;NSAMP=5;MSQ=299.66;AN=16834;AC=5;NS=8438;AC_Hom=0;AC_Het=5;AC_Hemi=0;MAF=0.000296279;HWE=1;NFAM=5	.
1	53089343	53089343	1	53090092	53090092	80919	320164.0	+	-	BND	LOW	80919_1	N	N[1:53090093[	80919_2	N	]1:53089343]N	SVTYPE=BND;POS=53089343;STRANDS=+-:15360;CIPOS=0,0;CIEND=0,0;CIPOS95=0,0;CIEND95=0,0;MATEID=80919_2;EVENT=80919;SU=15360;PE=8798;SR=6562;ALG=PROD;AF=0.09071;NSAMP=1527;MSQ=208.75;AN=16834;AC=1527;NS=8438;AC_Hom=0;AC_Het=1530;AC_Hemi=0;MAF=0.0906613;HWE=1.04261e-33;NFAM=1429	SVTYPE=BND;POS=53090093;STRANDS=+-:15360;CIPOS=0,0;CIEND=0,0;CIPOS95=0,0;CIEND95=0,0;MATEID=80919_1;EVENT=80919;SECONDARY;SU=15360;PE=8798;SR=6562;ALG=PROD;AF=0.09071;NSAMP=1527;MSQ=208.75;AN=16834;AC=1527;NS=8438;AC_Hom=0;AC_Het=1530;AC_Hemi=0;MAF=0.0906613;HWE=1.04261e-33;NFAM=1429
1	53089356	53089356	1	53090185	53090185	254039	167317.0	-	+	BND	LOW	254039_1	N	]1:53090185]N	254039_2	N	N[1:53089357[	SVTYPE=BND;POS=53089357;STRANDS=-+:15023;CIPOS=0,0;CIEND=0,0;CIPOS95=0,0;CIEND95=0,0;MATEID=254039_2;EVENT=254039;SU=15023;PE=5653;SR=9370;ALG=PROD;AF=0.1089;NSAMP=1632;MSQ=102.12;AN=16834;AC=1833;NS=8438;AC_Hom=406;AC_Het=1433;AC_Hemi=0;MAF=0.108971;HWE=1.3636e-25;NFAM=1528	SVTYPE=BND;POS=53090185;STRANDS=-+:15023;CIPOS=0,0;CIEND=0,0;CIPOS95=0,0;CIEND95=0,0;MATEID=254039_1;EVENT=254039;SECONDARY;SU=15023;PE=5653;SR=9370;ALG=PROD;AF=0.1089;NSAMP=1632;MSQ=102.12;AN=16834;AC=1833;NS=8438;AC_Hom=406;AC_Het=1433;AC_Hemi=0;MAF=0.108971;HWE=1.3636e-25;NFAM=1528
1	53089578	53089702	1	53089787	53090094	80920	68946.0	+	-	BND	LOW	80920_1	N	N[1:53090065[	80920_2	N	]1:53089608]N	SVTYPE=BND;POS=53089608;STRANDS=+-:5;IMPRECISE;CIPOS=-30,94;CIEND=-277,30;CIPOS95=-24,24;CIEND95=-144,30;MATEID=80920_2;EVENT=80920;SU=5;PE=5;SR=0;ALG=PROD;AF=0.05869;NSAMP=988;MSQ=69.24;AN=16834;AC=988;NS=8438;AC_Hom=0;AC_Het=991;AC_Hemi=0;MAF=0.0587224;HWE=6.19571e-14;NFAM=934	SVTYPE=BND;POS=53090065;STRANDS=+-:5;IMPRECISE;CIPOS=-277,30;CIEND=-30,94;CIPOS95=-144,30;CIEND95=-24,24;MATEID=80920_1;EVENT=80920;SECONDARY;SU=5;PE=5;SR=0;ALG=PROD;AF=0.05869;NSAMP=988;MSQ=69.24;AN=16834;AC=988;NS=8438;AC_Hom=0;AC_Het=991;AC_Hemi=0;MAF=0.0587224;HWE=6.19571e-14;NFAM=934
1	53093540	53094036	22	41446278	41446795	5763	1182.6	-	+	BND	LOW	5763_1	N	]22:41446328]N	5763_2	N	N[1:53093987[	SVTYPE=BND;POS=53093987;STRANDS=-+:8;IMPRECISE;CIPOS=-446,50;CIEND=-50,467;CIPOS95=-156,50;CIEND95=-50,122;MATEID=5763_2;EVENT=5763;SU=8;PE=8;SR=0;ALG=PROD;AF=0.003505;NSAMP=59;MSQ=18.05;AN=16834;AC=59;NS=8438;AC_Hom=0;AC_Het=59;AC_Hemi=0;MAF=0.00349609;HWE=1;NFAM=59	SVTYPE=BND;POS=41446328;STRANDS=-+:8;IMPRECISE;CIPOS=-50,467;CIEND=-446,50;CIPOS95=-50,122;CIEND95=-156,50;MATEID=5763_1;EVENT=5763;SECONDARY;SU=8;PE=8;SR=0;ALG=PROD;AF=0.003505;NSAMP=59;MSQ=18.05;AN=16834;AC=59;NS=8438;AC_Hom=0;AC_Het=59;AC_Hemi=0;MAF=0.00349609;HWE=1;NFAM=59
1	53107414	53107454	18	19632186	19632245	3638	793.01	-	+	BND	LOW	3638_1	N	]18:19632216]N	3638_2	N	N[1:53107445[	SVTYPE=BND;POS=53107445;STRANDS=-+:21;IMPRECISE;CIPOS=-30,10;CIEND=-30,29;CIPOS95=-3,3;CIEND95=-3,3;MATEID=3638_2;EVENT=3638;SU=21;PE=20;SR=1;ALG=PROD;AF=0.0003564;NSAMP=6;MSQ=131.69;AN=16834;AC=6;NS=8438;AC_Hom=0;AC_Het=6;AC_Hemi=0;MAF=0.000355534;HWE=1;NFAM=6	SVTYPE=BND;POS=19632216;STRANDS=-+:21;IMPRECISE;CIPOS=-30,29;CIEND=-30,10;CIPOS95=-3,3;CIEND95=-3,3;MATEID=3638_1;EVENT=3638;SECONDARY;SU=21;PE=20;SR=1;ALG=PROD;AF=0.0003564;NSAMP=6;MSQ=131.69;AN=16834;AC=6;NS=8438;AC_Hom=0;AC_Het=6;AC_Hemi=0;MAF=0.000355534;HWE=1;NFAM=6
1	53107431	53107928	18	19631553	19631961	3637	275.3	+	-	BND	LOW	3637_1	N	N[18:19631928[	3637_2	N	]1:53107461]N	SVTYPE=BND;POS=53107461;STRANDS=+-:12;IMPRECISE;CIPOS=-30,467;CIEND=-374,34;CIPOS95=-30,107;CIEND95=-112,34;MATEID=3637_2;EVENT=3637;SU=12;PE=12;SR=0;ALG=PROD;AF=0.000297;NSAMP=5;MSQ=55.06;AN=16834;AC=5;NS=8438;AC_Hom=0;AC_Het=5;AC_Hemi=0;MAF=0.000296279;HWE=1;NFAM=5	SVTYPE=BND;POS=19631928;STRANDS=+-:12;IMPRECISE;CIPOS=-374,34;CIEND=-30,467;CIPOS95=-112,34;CIEND95=-30,107;MATEID=3637_1;EVENT=3637;SECONDARY;SU=12;PE=12;SR=0;ALG=PROD;AF=0.000297;NSAMP=5;MSQ=55.06;AN=16834;AC=5;NS=8438;AC_Hom=0;AC_Het=5;AC_Hemi=0;MAF=0.000296279;HWE=1;NFAM=5
1	53110135	53110189	1	53110395	53110437	80921	227.32	+	-	BND	LOW	80921_1	N	N[1:53110417[	80921_2	N	]1:53110163]N	SVTYPE=BND;POS=53110163;STRANDS=+-:9;CIPOS=-28,26;CIEND=-21,21;CIPOS95=0,0;CIEND95=0,0;MATEID=80921_2;EVENT=80921;SU=9;PE=0;SR=9;ALG=PROD;AF=0.000594;NSAMP=10;MSQ=20.82;AN=16834;AC=10;NS=8438;AC_Hom=0;AC_Het=10;AC_Hemi=0;MAF=0.000592557;HWE=1;NFAM=10	SVTYPE=BND;POS=53110417;STRANDS=+-:9;CIPOS=-21,21;CIEND=-28,26;CIPOS95=0,0;CIEND95=0,0;MATEID=80921_1;EVENT=80921;SECONDARY;SU=9;PE=0;SR=9;ALG=PROD;AF=0.000594;NSAMP=10;MSQ=20.82;AN=16834;AC=10;NS=8438;AC_Hom=0;AC_Het=10;AC_Hemi=0;MAF=0.000592557;HWE=1;NFAM=10
1	53111058	53111078	20	13230475	13230495	5246	176.11	-	+	BND	LOW	5246_1	N	]20:13230485]N	5246_2	N	N[1:53111069[	SVTYPE=BND;POS=53111069;STRANDS=-+:5;CIPOS=-10,10;CIEND=-10,10;CIPOS95=0,0;CIEND95=0,0;MATEID=5246_2;EVENT=5246;SU=5;PE=0;SR=5;ALG=PROD;AF=0.0004158;NSAMP=7;MSQ=23.32;AN=16834;AC=7;NS=8438;AC_Hom=0;AC_Het=7;AC_Hemi=0;MAF=0.00041479;HWE=1;NFAM=7	SVTYPE=BND;POS=13230485;STRANDS=-+:5;CIPOS=-10,10;CIEND=-10,10;CIPOS95=0,0;CIEND95=0,0;MATEID=5246_1;EVENT=5246;SECONDARY;SU=5;PE=0;SR=5;ALG=PROD;AF=0.0004158;NSAMP=7;MSQ=23.32;AN=16834;AC=7;NS=8438;AC_Hom=0;AC_Het=7;AC_Hemi=0;MAF=0.00041479;HWE=1;NFAM=7
1	53111362	53111378	1	53119821	53119834	80922	494.45	+	-	DEL	PASS	80922	N	<DEL>	.	.	.	SVTYPE=DEL;POS=53111369;SVLEN=-8462;END=53119831;STRANDS=+-:20;IMPRECISE;CIPOS=-7,9;CIEND=-10,3;CIPOS95=-1,1;CIEND95=-1,0;SU=20;PE=17;SR=3;ALG=PROD;AF=5.94e-05;NSAMP=1;MSQ=494.45;AN=16834;AC=1;NS=8438;AC_Hom=0;AC_Het=1;AC_Hemi=0;MAF=5.92557e-05;HWE=1;NFAM=1	.
1	53116577	53116862	1	53116930	53117129	80923	224.62	+	-	DEL	PASS	80923	N	<DEL>	.	.	.	SVTYPE=DEL;POS=53116585;SVLEN=-534;END=53117119;STRANDS=+-:10;IMPRECISE;CIPOS=-8,277;CIEND=-189,10;CIPOS95=0,80;CIEND95=-42,2;SU=10;PE=10;SR=0;ALG=PROD;AF=5.94e-05;NSAMP=1;MSQ=224.62;AN=16834;AC=1;NS=8438;AC_Hom=0;AC_Het=1;AC_Hemi=0;MAF=5.92557e-05;HWE=1;NFAM=1	.
1	53132379	53132397	1	53134093	53134100	80924	449.62	+	-	DEL	PASS	80924	N	<DEL>	.	.	.	SVTYPE=DEL;POS=53132387;SVLEN=-1711;END=53134098;STRANDS=+-:21;CIPOS=-8,10;CIEND=-5,2;CIPOS95=0,0;CIEND95=0,0;SU=21;PE=14;SR=7;ALG=PROD;AF=5.94e-05;NSAMP=1;MSQ=449.62;AN=16834;AC=1;NS=8438;AC_Hom=0;AC_Het=1;AC_Hemi=0;MAF=5.92557e-05;HWE=1;NFAM=1	.
1	53141407	53141424	1	53141700	53141718	80925	66.57	+	-	BND	LOW	80925_1	N	N[1:53141709[	80925_2	N	]1:53141416]N	SVTYPE=BND;POS=53141416;STRANDS=+-:4;IMPRECISE;CIPOS=-9,8;CIEND=-8,10;CIPOS95=0,0;CIEND95=0,1;MATEID=80925_2;EVENT=80925;SU=4;PE=0;SR=4;ALG=PROD;AF=0.0001188;NSAMP=2;MSQ=31.32;AN=16834;AC=2;NS=8438;AC_Hom=0;AC_Het=2;AC_Hemi=0;MAF=0.000118511;HWE=1;NFAM=2	SVTYPE=BND;POS=53141709;STRANDS=+-:4;IMPRECISE;CIPOS=-8,10;CIEND=-9,8;CIPOS95=0,1;CIEND95=0,0;MATEID=80925_1;EVENT=80925;SECONDARY;SU=4;PE=0;SR=4;ALG=PROD;AF=0.0001188;NSAMP=2;MSQ=31.32;AN=16834;AC=2;NS=8438;AC_Hom=0;AC_Het=2;AC_Hemi=0;MAF=0.000118511;HWE=1;NFAM=2
1	53142743	53142743	1	53155108	53155118	80926	218.73	+	-	DEL	PASS	80926	N	<DEL>	.	.	.	SVTYPE=DEL;POS=53142743;SVLEN=-12369;END=53155112;STRANDS=+-:12;CIPOS=0,0;CIEND=-4,6;CIPOS95=0,0;CIEND95=0,0;SU=12;PE=6;SR=6;ALG=PROD;AF=5.94e-05;NSAMP=1;MSQ=218.73;AN=16834;AC=1;NS=8438;AC_Hom=0;AC_Het=1;AC_Hemi=0;MAF=5.92557e-05;HWE=1;NFAM=1	.
1	53159488	53159503	1	53176437	53176440	254040	245.28	-	+	DUP	PASS	254040	N	<DUP>	.	.	.	SVTYPE=DUP;POS=53159493;SVLEN=16946;END=53176439;STRANDS=-+:26;CIPOS=-5,10;CIEND=-2,1;CIPOS95=0,0;CIEND95=0,0;SU=26;PE=14;SR=12;ALG=PROD;AF=5.94e-05;NSAMP=1;MSQ=244.82;AN=16834;AC=1;NS=8438;AC_Hom=0;AC_Het=1;AC_Hemi=0;MAF=5.92557e-05;HWE=1;NFAM=1	.
1	53169857	53169945	1	53173561	53173896	254041	248.84	-	+	DUP	PASS	254041	N	<DUP>	.	.	.	SVTYPE=DUP;POS=53169935;SVLEN=3636;END=53173571;STRANDS=-+:22;IMPRECISE;CIPOS=-78,10;CIEND=-10,325;CIPOS95=-29,3;CIEND95=-2,48;SU=22;PE=22;SR=0;ALG=PROD;AF=5.94e-05;NSAMP=1;MSQ=244.94;AN=16834;AC=1;NS=8438;AC_Hom=0;AC_Het=1;AC_Hemi=0;MAF=5.92557e-05;HWE=1;NFAM=1	.
1	53170566	53170584	1	53179267	53179274	80927	467.65	+	-	DEL	PASS	80927	N	<DEL>	.	.	.	SVTYPE=DEL;POS=53170574;SVLEN=-8698;END=53179272;STRANDS=+-:19;CIPOS=-8,10;CIEND=-5,2;CIPOS95=0,0;CIEND95=0,0;SU=19;PE=11;SR=8;ALG=PROD;AF=5.94e-05;NSAMP=1;MSQ=467.65;AN=16834;AC=1;NS=8438;AC_Hom=0;AC_Het=1;AC_Hemi=0;MAF=5.92557e-05;HWE=1;NFAM=1	.
1	53198469	53198618	1	53214574	53214900	254042	107.84	-	+	BND	LOW	254042_1	N	]1:53214584]N	254042_2	N	N[1:53198609[	SVTYPE=BND;POS=53198609;STRANDS=-+:11;IMPRECISE;CIPOS=-139,10;CIEND=-10,316;CIPOS95=-61,2;CIEND95=-2,76;MATEID=254042_2;EVENT=254042;SU=11;PE=11;SR=0;ALG=PROD;AF=0.0001188;NSAMP=2;MSQ=43.64;AN=16834;AC=2;NS=8438;AC_Hom=0;AC_Het=2;AC_Hemi=0;MAF=0.000118511;HWE=1;NFAM=2	SVTYPE=BND;POS=53214584;STRANDS=-+:11;IMPRECISE;CIPOS=-10,316;CIEND=-139,10;CIPOS95=-2,76;CIEND95=-61,2;MATEID=254042_1;EVENT=254042;SECONDARY;SU=11;PE=11;SR=0;ALG=PROD;AF=0.0001188;NSAMP=2;MSQ=43.64;AN=16834;AC=2;NS=8438;AC_Hom=0;AC_Het=2;AC_Hemi=0;MAF=0.000118511;HWE=1;NFAM=2
1	53204615	53204627	1	53204683	53204696	80928	81.34	+	-	DEL	PASS	80928	N	<DEL>	.	.	.	SVTYPE=DEL;POS=53204622;SVLEN=-66;END=53204688;STRANDS=+-:5;IMPRECISE;CIPOS=-7,5;CIEND=-5,8;CIPOS95=-1,0;CIEND95=0,1;SU=5;PE=0;SR=5;ALG=PROD;AF=5.94e-05;NSAMP=1;MSQ=80.84;AN=16834;AC=1;NS=8438;AC_Hom=0;AC_Het=1;AC_Hemi=0;MAF=5.92557e-05;HWE=1;NFAM=1	.
1	53208266	53208574	8	95353131	95353414	9886	344.23	-	+	BND	LOW	9886_1	N	]8:95353180]N	9886_2	N	N[1:53208562[	SVTYPE=BND;POS=53208562;STRANDS=-+:56;IMPRECISE;CIPOS=-295,13;CIEND=-49,234;CIPOS95=-64,13;CIEND95=-13,13;MATEID=9886_2;EVENT=9886;SU=56;PE=56;SR=0;ALG=PROD;AF=0.0008317;NSAMP=14;MSQ=22.41;AN=16834;AC=14;NS=8438;AC_Hom=0;AC_Het=14;AC_Hemi=0;MAF=0.00082958;HWE=1;NFAM=14	SVTYPE=BND;POS=95353180;STRANDS=-+:56;IMPRECISE;CIPOS=-49,234;CIEND=-295,13;CIPOS95=-13,13;CIEND95=-64,13;MATEID=9886_1;EVENT=9886;SECONDARY;SU=56;PE=56;SR=0;ALG=PROD;AF=0.0008317;NSAMP=14;MSQ=22.41;AN=16834;AC=14;NS=8438;AC_Hom=0;AC_Het=14;AC_Hemi=0;MAF=0.00082958;HWE=1;NFAM=14
1	53208582	53208624	1	53335559	53335639	292184	15874.5	-	-	BND	LOW	292184_1	N	[1:53335600[N	292184_2	N	[1:53208583[N	SVTYPE=BND;POS=53208583;STRANDS=--:700;IMPRECISE;CIPOS=0,42;CIEND=-40,40;CIPOS95=0,3;CIEND95=0,0;MATEID=292184_2;EVENT=292184;SU=700;PE=694;SR=6;ALG=PROD;AF=0.006831;NSAMP=115;MSQ=137.94;AN=16834;AC=115;NS=8438;AC_Hom=0;AC_Het=115;AC_Hemi=0;MAF=0.00681441;HWE=1;NFAM=114	SVTYPE=BND;POS=53335600;STRANDS=--:700;IMPRECISE;CIPOS=-40,40;CIEND=0,42;CIPOS95=0,0;CIEND95=0,3;MATEID=292184_1;EVENT=292184;SECONDARY;SU=700;PE=694;SR=6;ALG=PROD;AF=0.006831;NSAMP=115;MSQ=137.94;AN=16834;AC=115;NS=8438;AC_Hom=0;AC_Het=115;AC_Hemi=0;MAF=0.00681441;HWE=1;NFAM=114
1	53208702	53209270	8	95353097	95353365	9887	222.38	+	-	BND	LOW	9887_1	N	N[8:95353316[	9887_2	N	]1:53208752]N	SVTYPE=BND;POS=53208752;STRANDS=+-:12;IMPRECISE;CIPOS=-50,518;CIEND=-218,50;CIPOS95=-50,117;CIEND95=-35,35;MATEID=9887_2;EVENT=9887;SU=12;PE=12;SR=0;ALG=PROD;AF=0.0007128;NSAMP=12;MSQ=17.53;AN=16834;AC=12;NS=8438;AC_Hom=0;AC_Het=12;AC_Hemi=0;MAF=0.000711069;HWE=1;NFAM=12	SVTYPE=BND;POS=95353316;STRANDS=+-:12;IMPRECISE;CIPOS=-218,50;CIEND=-50,518;CIPOS95=-35,35;CIEND95=-50,117;MATEID=9887_1;EVENT=9887;SECONDARY;SU=12;PE=12;SR=0;ALG=PROD;AF=0.0007128;NSAMP=12;MSQ=17.53;AN=16834;AC=12;NS=8438;AC_Hom=0;AC_Het=12;AC_Hemi=0;MAF=0.000711069;HWE=1;NFAM=12
1	53208735	53209171	9	86563223	86563474	10353	38.85	+	-	BND	LOW	10353_1	N	N[9:86563465[	10353_2	N	]1:53208745]N	SVTYPE=BND;POS=53208745;STRANDS=+-:5;IMPRECISE;CIPOS=-10,426;CIEND=-241,10;CIPOS95=-1,118;CIEND95=-110,1;MATEID=10353_2;EVENT=10353;SU=5;PE=5;SR=0;ALG=PROD;AF=0.0001188;NSAMP=2;MSQ=14.22;AN=16834;AC=2;NS=8438;AC_Hom=0;AC_Het=2;AC_Hemi=0;MAF=0.000118511;HWE=1;NFAM=2	SVTYPE=BND;POS=86563465;STRANDS=+-:5;IMPRECISE;CIPOS=-241,10;CIEND=-10,426;CIPOS95=-110,1;CIEND95=-1,118;MATEID=10353_1;EVENT=10353;SECONDARY;SU=5;PE=5;SR=0;ALG=PROD;AF=0.0001188;NSAMP=2;MSQ=14.22;AN=16834;AC=2;NS=8438;AC_Hom=0;AC_Het=2;AC_Hemi=0;MAF=0.000118511;HWE=1;NFAM=2
1	53208999	53209180	1	53335049	53335215	292185	10317.4	+	+	BND	LOW	292185_1	N	N]1:53335060]	292185_2	N	N]1:53209009]	SVTYPE=BND;POS=53209009;STRANDS=++:619;IMPRECISE;CIPOS=-10,171;CIEND=-11,155;CIPOS95=-2,2;CIEND95=-3,3;MATEID=292185_2;EVENT=292185;SU=619;PE=619;SR=0;ALG=PROD;AF=0.006119;NSAMP=103;MSQ=100.04;AN=16834;AC=103;NS=8438;AC_Hom=0;AC_Het=103;AC_Hemi=0;MAF=0.00610334;HWE=1;NFAM=101	SVTYPE=BND;POS=53335060;STRANDS=++:619;IMPRECISE;CIPOS=-11,155;CIEND=-10,171;CIPOS95=-3,3;CIEND95=-2,2;MATEID=292185_1;EVENT=292185;SECONDARY;SU=619;PE=619;SR=0;ALG=PROD;AF=0.006119;NSAMP=103;MSQ=100.04;AN=16834;AC=103;NS=8438;AC_Hom=0;AC_Het=103;AC_Hemi=0;MAF=0.00610334;HWE=1;NFAM=101
1	53211289	53211297	1	53211569	53211579	80929	821.73	+	-	BND	LOW	80929_1	N	N[1:53211575[	80929_2	N	]1:53211292]N	SVTYPE=BND;POS=53211292;STRANDS=+-:148;CIPOS=-3,5;CIEND=-5,5;CIPOS95=0,0;CIEND95=0,0;MATEID=80929_2;EVENT=80929;SU=148;PE=0;SR=148;ALG=PROD;AF=0.00196;NSAMP=33;MSQ=23.82;AN=16834;AC=33;NS=8438;AC_Hom=0;AC_Het=33;AC_Hemi=0;MAF=0.00195544;HWE=1;NFAM=33	SVTYPE=BND;POS=53211575;STRANDS=+-:148;CIPOS=-5,5;CIEND=-3,5;CIPOS95=0,0;CIEND95=0,0;MATEID=80929_1;EVENT=80929;SECONDARY;SU=148;PE=0;SR=148;ALG=PROD;AF=0.00196;NSAMP=33;MSQ=23.82;AN=16834;AC=33;NS=8438;AC_Hom=0;AC_Het=33;AC_Hemi=0;MAF=0.00195544;HWE=1;NFAM=33
1	53241911	53241928	17	56035725	56035742	3307	339.71	+	+	BND	LOW	3307_1	N	N]17:56035734]	3307_2	N	N]1:53241920]	SVTYPE=BND;POS=53241920;STRANDS=++:4;CIPOS=-9,8;CIEND=-9,8;CIPOS95=0,0;CIEND95=0,0;MATEID=3307_2;EVENT=3307;SU=4;PE=0;SR=4;ALG=PROD;AF=0.0007129;NSAMP=10;MSQ=32.44;AN=16832;AC=12;NS=8437;AC_Hom=4;AC_Het=8;AC_Hemi=0;MAF=0.000711153;HWE=5.2109e-06;NFAM=10	SVTYPE=BND;POS=56035734;STRANDS=++:4;CIPOS=-9,8;CIEND=-9,8;CIPOS95=0,0;CIEND95=0,0;MATEID=3307_1;EVENT=3307;SECONDARY;SU=4;PE=0;SR=4;ALG=PROD;AF=0.0007129;NSAMP=10;MSQ=32.44;AN=16832;AC=12;NS=8437;AC_Hom=4;AC_Het=8;AC_Hemi=0;MAF=0.000711153;HWE=5.2109e-06;NFAM=10
1	53242587	53242598	1	53243111	53243131	80930	200.76	+	-	DEL	PASS	80930	N	<DEL>	.	.	.	SVTYPE=DEL;POS=53242593;SVLEN=-528;END=53243121;STRANDS=+-:10;CIPOS=-6,5;CIEND=-10,10;CIPOS95=0,0;CIEND95=0,0;SU=10;PE=4;SR=6;ALG=PROD;AF=5.94e-05;NSAMP=1;MSQ=200.76;AN=16834;AC=1;NS=8438;AC_Hom=0;AC_Het=1;AC_Hemi=0;MAF=5.92557e-05;HWE=1;NFAM=1	.
1	53247788	53247805	1	53248090	53248103	80931	27.92	+	-	BND	LOW	80931_1	N	N[1:53248099[	80931_2	N	]1:53247797]N	SVTYPE=BND;POS=53247797;STRANDS=+-:4;IMPRECISE;CIPOS=-9,8;CIEND=-8,5;CIPOS95=0,0;CIEND95=-1,0;MATEID=80931_2;EVENT=80931;SU=4;PE=0;SR=4;ALG=PROD;AF=0.0001188;NSAMP=2;MSQ=12.77;AN=16834;AC=2;NS=8438;AC_Hom=0;AC_Het=2;AC_Hemi=0;MAF=0.000118511;HWE=1;NFAM=2	SVTYPE=BND;POS=53248099;STRANDS=+-:4;IMPRECISE;CIPOS=-8,5;CIEND=-9,8;CIPOS95=-1,0;CIEND95=0,0;MATEID=80931_1;EVENT=80931;SECONDARY;SU=4;PE=0;SR=4;ALG=PROD;AF=0.0001188;NSAMP=2;MSQ=12.77;AN=16834;AC=2;NS=8438;AC_Hom=0;AC_Het=2;AC_Hemi=0;MAF=0.000118511;HWE=1;NFAM=2
1	53249411	53249508	14	83537393	83537490	2378	56569.4	-	+	BND	LOW	2378_1	N	]14:83537442]N	2378_2	N	N[1:53249461[	SVTYPE=BND;POS=53249461;STRANDS=-+:9;CIPOS=-49,48;CIEND=-49,48;CIPOS95=0,0;CIEND95=0,0;MATEID=2378_2;EVENT=2378;SU=9;PE=0;SR=9;ALG=PROD;AF=0.1133;NSAMP=1902;MSQ=28.95;AN=16834;AC=1907;NS=8438;AC_Hom=10;AC_Het=1903;AC_Hemi=0;MAF=0.113356;HWE=4.2039e-45;NFAM=1781	SVTYPE=BND;POS=83537442;STRANDS=-+:9;CIPOS=-49,48;CIEND=-49,48;CIPOS95=0,0;CIEND95=0,0;MATEID=2378_1;EVENT=2378;SECONDARY;SU=9;PE=0;SR=9;ALG=PROD;AF=0.1133;NSAMP=1902;MSQ=28.95;AN=16834;AC=1907;NS=8438;AC_Hom=10;AC_Het=1903;AC_Hemi=0;MAF=0.113356;HWE=4.2039e-45;NFAM=1781
1	53259528	53259934	7	35613729	35614302	9016	95.51	+	+	BND	LOW	9016_1	N	N]7:35613737]	9016_2	N	N]1:53259538]	SVTYPE=BND;POS=53259538;STRANDS=++:4;IMPRECISE;CIPOS=-10,396;CIEND=-8,565;CIPOS95=-2,114;CIEND95=0,198;MATEID=9016_2;EVENT=9016;SU=4;PE=4;SR=0;ALG=PROD;AF=0.0002376;NSAMP=4;MSQ=23.3;AN=16834;AC=4;NS=8438;AC_Hom=0;AC_Het=4;AC_Hemi=0;MAF=0.000237023;HWE=1;NFAM=4	SVTYPE=BND;POS=35613737;STRANDS=++:4;IMPRECISE;CIPOS=-8,565;CIEND=-10,396;CIPOS95=0,198;CIEND95=-2,114;MATEID=9016_1;EVENT=9016;SECONDARY;SU=4;PE=4;SR=0;ALG=PROD;AF=0.0002376;NSAMP=4;MSQ=23.3;AN=16834;AC=4;NS=8438;AC_Hom=0;AC_Het=4;AC_Hemi=0;MAF=0.000237023;HWE=1;NFAM=4
1	53268204	53268788	1	109614572	109615146	254043	20704.8	-	+	BND	LOW	254043_1	N	]1:109614598]N	254043_2	N	N[1:53268759[	SVTYPE=BND;POS=53268759;STRANDS=-+:17;IMPRECISE;CIPOS=-554,30;CIEND=-26,548;CIPOS95=-156,30;CIEND95=-26,156;MATEID=254043_2;EVENT=254043;SU=17;PE=16;SR=1;ALG=SUM;AF=0.1135;NSAMP=1302;MSQ=15.27;AN=16834;AC=1910;NS=8438;AC_Hom=1216;AC_Het=695;AC_Hemi=0;MAF=0.113238;HWE=0;NFAM=1168	SVTYPE=BND;POS=109614598;STRANDS=-+:17;IMPRECISE;CIPOS=-26,548;CIEND=-554,30;CIPOS95=-26,156;CIEND95=-156,30;MATEID=254043_1;EVENT=254043;SECONDARY;SU=17;PE=16;SR=1;ALG=SUM;AF=0.1135;NSAMP=1302;MSQ=15.27;AN=16834;AC=1910;NS=8438;AC_Hom=1216;AC_Het=695;AC_Hemi=0;MAF=0.113238;HWE=0;NFAM=1168
1	53268235	53268790	4	167359408	167359691	7318	1218.08	-	+	BND	LOW	7318_1	N	]4:167359438]N	7318_2	N	N[1:53268761[	SVTYPE=BND;POS=53268761;STRANDS=-+:8;IMPRECISE;CIPOS=-525,30;CIEND=-30,253;CIPOS95=-141,30;CIEND95=-30,47;MATEID=7318_2;EVENT=7318;SU=8;PE=8;SR=0;ALG=PROD;AF=0.002436;NSAMP=41;MSQ=29.14;AN=16834;AC=41;NS=8438;AC_Hom=0;AC_Het=41;AC_Hemi=0;MAF=0.00242949;HWE=1;NFAM=41	SVTYPE=BND;POS=167359438;STRANDS=-+:8;IMPRECISE;CIPOS=-30,253;CIEND=-525,30;CIPOS95=-30,47;CIEND95=-141,30;MATEID=7318_1;EVENT=7318;SECONDARY;SU=8;PE=8;SR=0;ALG=PROD;AF=0.002436;NSAMP=41;MSQ=29.14;AN=16834;AC=41;NS=8438;AC_Hom=0;AC_Het=41;AC_Hemi=0;MAF=0.00242949;HWE=1;NFAM=41
1	53268295	53268990	11	13305081	13305812	719	1274.18	-	-	BND	LOW	719_1	N	[11:13305664[N	719_2	N	[1:53268894[N	SVTYPE=BND;POS=53268894;STRANDS=--:26;IMPRECISE;CIPOS=-598,97;CIEND=-582,149;CIPOS95=-255,97;CIEND95=-132,132;MATEID=719_2;EVENT=719;SU=26;PE=26;SR=0;ALG=SUM;AF=0.00196;NSAMP=33;MSQ=36.58;AN=16834;AC=33;NS=8438;AC_Hom=0;AC_Het=33;AC_Hemi=0;MAF=0.00195544;HWE=1;NFAM=33	SVTYPE=BND;POS=13305664;STRANDS=--:26;IMPRECISE;CIPOS=-582,149;CIEND=-598,97;CIPOS95=-132,132;CIEND95=-255,97;MATEID=719_1;EVENT=719;SECONDARY;SU=26;PE=26;SR=0;ALG=SUM;AF=0.00196;NSAMP=33;MSQ=36.58;AN=16834;AC=33;NS=8438;AC_Hom=0;AC_Het=33;AC_Hemi=0;MAF=0.00195544;HWE=1;NFAM=33
1	53268417	53268755	19	56509817	56510082	4206	1619.34	-	-	BND	LOW	4206_1	N	[19:56510033[N	4206_2	N	[1:53268741[N	SVTYPE=BND;POS=53268741;STRANDS=--:21;IMPRECISE;CIPOS=-323,15;CIEND=-215,50;CIPOS95=-94,15;CIEND95=-39,39;MATEID=4206_2;EVENT=4206;SU=21;PE=21;SR=0;ALG=PROD;AF=0.003445;NSAMP=58;MSQ=27.1;AN=16834;AC=58;NS=8438;AC_Hom=0;AC_Het=58;AC_Hemi=0;MAF=0.00343683;HWE=1;NFAM=58	SVTYPE=BND;POS=56510033;STRANDS=--:21;IMPRECISE;CIPOS=-215,50;CIEND=-323,15;CIPOS95=-39,39;CIEND95=-94,15;MATEID=4206_1;EVENT=4206;SECONDARY;SU=21;PE=21;SR=0;ALG=PROD;AF=0.003445;NSAMP=58;MSQ=27.1;AN=16834;AC=58;NS=8438;AC_Hom=0;AC_Het=58;AC_Hemi=0;MAF=0.00343683;HWE=1;NFAM=58
1	53268457	53268914	7	77699365	77699762	9196	17.81	-	+	BND	LOW	9196_1	N	]7:77699395]N	9196_2	N	N[1:53268889[	SVTYPE=BND;POS=53268889;STRANDS=-+:5;IMPRECISE;CIPOS=-431,26;CIEND=-30,367;CIPOS95=-153,26;CIEND95=-30,106;MATEID=9196_2;EVENT=9196;SU=5;PE=5;SR=0;ALG=PROD;AF=5.94e-05;NSAMP=1;MSQ=17.79;AN=16834;AC=1;NS=8438;AC_Hom=0;AC_Het=1;AC_Hemi=0;MAF=5.92557e-05;HWE=1;NFAM=1	SVTYPE=BND;POS=77699395;STRANDS=-+:5;IMPRECISE;CIPOS=-30,367;CIEND=-431,26;CIPOS95=-30,106;CIEND95=-153,26;MATEID=9196_1;EVENT=9196;SECONDARY;SU=5;PE=5;SR=0;ALG=PROD;AF=5.94e-05;NSAMP=1;MSQ=17.79;AN=16834;AC=1;NS=8438;AC_Hom=0;AC_Het=1;AC_Hemi=0;MAF=5.92557e-05;HWE=1;NFAM=1
1	53268563	53268790	4	136073865	136074090	7165	832.31	-	-	BND	LOW	7165_1	N	[4:136074049[N	7165_2	N	[1:53268772[N	SVTYPE=BND;POS=53268772;STRANDS=--:51;IMPRECISE;CIPOS=-208,19;CIEND=-183,42;CIPOS95=-56,19;CIEND95=-12,12;MATEID=7165_2;EVENT=7165;SU=51;PE=51;SR=0;ALG=PROD;AF=0.001247;NSAMP=20;MSQ=41.56;AN=16834;AC=21;NS=8438;AC_Hom=2;AC_Het=19;AC_Hemi=0;MAF=0.00124437;HWE=0.0123816;NFAM=20	SVTYPE=BND;POS=136074049;STRANDS=--:51;IMPRECISE;CIPOS=-183,42;CIEND=-208,19;CIPOS95=-12,12;CIEND95=-56,19;MATEID=7165_1;EVENT=7165;SECONDARY;SU=51;PE=51;SR=0;ALG=PROD;AF=0.001247;NSAMP=20;MSQ=41.56;AN=16834;AC=21;NS=8438;AC_Hom=2;AC_Het=19;AC_Hemi=0;MAF=0.00124437;HWE=0.0123816;NFAM=20
1	53268704	53269049	17	36543103	36543562	3271	2410.36	+	+	BND	LOW	3271_1	N	N]17:36543114]	3271_2	N	N]1:53268754]	SVTYPE=BND;POS=53268754;STRANDS=++:75;IMPRECISE;CIPOS=-50,295;CIEND=-11,448;CIPOS95=-17,17;CIEND95=-11,77;MATEID=3271_2;EVENT=3271;SU=75;PE=75;SR=0;ALG=PROD;AF=0.006;NSAMP=101;MSQ=22.28;AN=16834;AC=101;NS=8438;AC_Hom=0;AC_Het=101;AC_Hemi=0;MAF=0.00598483;HWE=1;NFAM=101	SVTYPE=BND;POS=36543114;STRANDS=++:75;IMPRECISE;CIPOS=-11,448;CIEND=-50,295;CIPOS95=-11,77;CIEND95=-17,17;MATEID=3271_1;EVENT=3271;SECONDARY;SU=75;PE=75;SR=0;ALG=PROD;AF=0.006;NSAMP=101;MSQ=22.28;AN=16834;AC=101;NS=8438;AC_Hom=0;AC_Het=101;AC_Hemi=0;MAF=0.00598483;HWE=1;NFAM=101
1	53268734	53268752	9	82840191	82840210	10336	70910.6	-	+	BND	LOW	10336_1	N	]9:82840201]N	10336_2	N	N[1:53268745[	SVTYPE=BND;POS=53268745;STRANDS=-+:4;IMPRECISE;CIPOS=-10,8;CIEND=-10,9;CIPOS95=-1,0;CIEND95=-1,1;MATEID=10336_2;EVENT=10336;SU=4;PE=2;SR=2;ALG=PROD;AF=0.1146;NSAMP=1921;MSQ=36.35;AN=16834;AC=1930;NS=8438;AC_Hom=18;AC_Het=1918;AC_Hemi=0;MAF=0.114719;HWE=4.18554e-41;NFAM=1795	SVTYPE=BND;POS=82840201;STRANDS=-+:4;IMPRECISE;CIPOS=-10,9;CIEND=-10,8;CIPOS95=-1,1;CIEND95=-1,0;MATEID=10336_1;EVENT=10336;SECONDARY;SU=4;PE=2;SR=2;ALG=PROD;AF=0.1146;NSAMP=1921;MSQ=36.35;AN=16834;AC=1930;NS=8438;AC_Hom=18;AC_Het=1918;AC_Hemi=0;MAF=0.114719;HWE=4.18554e-41;NFAM=1795
1	53268754	53268945	17	36542610	36542964	3436	1684.98	-	-	BND	LOW	3436_1	N	[17:36542933[N	3436_2	N	[1:53268901[N	SVTYPE=BND;POS=53268901;STRANDS=--:50;IMPRECISE;CIPOS=-146,45;CIEND=-322,32;CIPOS95=-11,11;CIEND95=-73,32;MATEID=3436_2;EVENT=3436;SU=50;PE=50;SR=0;ALG=PROD;AF=0.003921;NSAMP=66;MSQ=24.31;AN=16834;AC=66;NS=8438;AC_Hom=0;AC_Het=66;AC_Hemi=0;MAF=0.00391088;HWE=1;NFAM=66	SVTYPE=BND;POS=36542933;STRANDS=--:50;IMPRECISE;CIPOS=-322,32;CIEND=-146,45;CIPOS95=-73,32;CIEND95=-11,11;MATEID=3436_1;EVENT=3436;SECONDARY;SU=50;PE=50;SR=0;ALG=PROD;AF=0.003921;NSAMP=66;MSQ=24.31;AN=16834;AC=66;NS=8438;AC_Hom=0;AC_Het=66;AC_Hemi=0;MAF=0.00391088;HWE=1;NFAM=66
1	53268771	53269113	11	13305785	13306275	547	319.75	+	+	BND	LOW	547_1	N	N]11:13305815]	547_2	N	N]1:53268801]	SVTYPE=BND;POS=53268801;STRANDS=++:9;IMPRECISE;CIPOS=-30,312;CIEND=-30,460;CIPOS95=-30,46;CIEND95=-30,117;MATEID=547_2;EVENT=547;SU=9;PE=9;SR=0;ALG=PROD;AF=0.0008317;NSAMP=14;MSQ=21.45;AN=16834;AC=14;NS=8438;AC_Hom=0;AC_Het=14;AC_Hemi=0;MAF=0.00082958;HWE=1;NFAM=14	SVTYPE=BND;POS=13305815;STRANDS=++:9;IMPRECISE;CIPOS=-30,460;CIEND=-30,312;CIPOS95=-30,117;CIEND95=-30,46;MATEID=547_1;EVENT=547;SECONDARY;SU=9;PE=9;SR=0;ALG=PROD;AF=0.0008317;NSAMP=14;MSQ=21.45;AN=16834;AC=14;NS=8438;AC_Hom=0;AC_Het=14;AC_Hemi=0;MAF=0.00082958;HWE=1;NFAM=14
1	53268775	53268887	5	147557237	147557336	8004	28608.4	-	+	BND	LOW	8004_1	N	]5:147557287]N	8004_2	N	N[1:53268840[	SVTYPE=BND;POS=53268840;STRANDS=-+:30;IMPRECISE;CIPOS=-64,48;CIEND=-50,49;CIPOS95=-34,34;CIEND95=-1,1;MATEID=8004_2;EVENT=8004;SU=30;PE=16;SR=14;ALG=SUM;AF=0.04034;NSAMP=678;MSQ=41.43;AN=16834;AC=679;NS=8438;AC_Hom=2;AC_Het=677;AC_Hemi=0;MAF=0.0402347;HWE=2.53056e-05;NFAM=672	SVTYPE=BND;POS=147557287;STRANDS=-+:30;IMPRECISE;CIPOS=-50,49;CIEND=-64,48;CIPOS95=-1,1;CIEND95=-34,34;MATEID=8004_1;EVENT=8004;SECONDARY;SU=30;PE=16;SR=14;ALG=SUM;AF=0.04034;NSAMP=678;MSQ=41.43;AN=16834;AC=679;NS=8438;AC_Hom=2;AC_Het=677;AC_Hemi=0;MAF=0.0402347;HWE=2.53056e-05;NFAM=672
1	53268796	53268985	4	131623639	131623766	7145	154290.0	-	+	BND	LOW	7145_1	N	]4:131623685]N	7145_2	N	N[1:53268847[	SVTYPE=BND;POS=53268847;STRANDS=+-:5,-+:14;IMPRECISE;CIPOS=-50,139;CIEND=-46,81;CIPOS95=-50,90;CIEND95=-31,31;MATEID=7145_2;EVENT=7145;SU=19;PE=10;SR=9;ALG=SUM;AF=0.1781;NSAMP=2864;MSQ=53.29;AN=16834;AC=2998;NS=8438;AC_Hom=270;AC_Het=2737;AC_Hemi=0;MAF=0.178182;HWE=8.38402e-26;NFAM=2630	SVTYPE=BND;POS=131623685;STRANDS=+-:5,-+:14;IMPRECISE;CIPOS=-46,81;CIEND=-50,139;CIPOS95=-31,31;CIEND95=-50,90;MATEID=7145_1;EVENT=7145;SECONDARY;SU=19;PE=10;SR=9;ALG=SUM;AF=0.1781;NSAMP=2864;MSQ=53.29;AN=16834;AC=2998;NS=8438;AC_Hom=270;AC_Het=2737;AC_Hemi=0;MAF=0.178182;HWE=8.38402e-26;NFAM=2630
1	53268827	53268996	X	132620543	132620905	11246	308.22	-	+	BND	LOW	11246_1	N	]X:132620553]N	11246_2	N	N[1:53268987[	SVTYPE=BND;POS=53268987;STRANDS=-+:5;IMPRECISE;CIPOS=-159,10;CIEND=-10,352;CIPOS95=-74,2;CIEND95=-1,135;MATEID=11246_2;EVENT=11246;SU=5;PE=5;SR=0;ALG=PROD;AF=0.0007722;NSAMP=13;MSQ=22.34;AN=16834;AC=13;NS=8438;AC_Hom=0;AC_Het=13;AC_Hemi=0;MAF=0.000770325;HWE=1;NFAM=13	SVTYPE=BND;POS=132620553;STRANDS=-+:5;IMPRECISE;CIPOS=-10,352;CIEND=-159,10;CIPOS95=-1,135;CIEND95=-74,2;MATEID=11246_1;EVENT=11246;SECONDARY;SU=5;PE=5;SR=0;ALG=PROD;AF=0.0007722;NSAMP=13;MSQ=22.34;AN=16834;AC=13;NS=8438;AC_Hom=0;AC_Het=13;AC_Hemi=0;MAF=0.000770325;HWE=1;NFAM=13
1	53268883	53269416	6	65396614	65397019	8487	3376.91	+	+	BND	LOW	8487_1	N	N]6:65396646]	8487_2	N	N]1:53268911]	SVTYPE=BND;POS=53268911;STRANDS=++:83;IMPRECISE;CIPOS=-28,505;CIEND=-32,373;CIPOS95=-28,108;CIEND95=-32,70;MATEID=8487_2;EVENT=8487;SU=83;PE=83;SR=0;ALG=PROD;AF=0.005881;NSAMP=99;MSQ=33.14;AN=16834;AC=99;NS=8438;AC_Hom=0;AC_Het=100;AC_Hemi=0;MAF=0.00592557;HWE=1;NFAM=96	SVTYPE=BND;POS=65396646;STRANDS=++:83;IMPRECISE;CIPOS=-32,373;CIEND=-28,505;CIPOS95=-32,70;CIEND95=-28,108;MATEID=8487_1;EVENT=8487;SECONDARY;SU=83;PE=83;SR=0;ALG=PROD;AF=0.005881;NSAMP=99;MSQ=33.14;AN=16834;AC=99;NS=8438;AC_Hom=0;AC_Het=100;AC_Hemi=0;MAF=0.00592557;HWE=1;NFAM=96
1	53268886	53269520	19	56509951	56510512	4207	1084.8	+	+	BND	LOW	4207_1	N	N]19:56510001]	4207_2	N	N]1:53268936]	SVTYPE=BND;POS=53268936;STRANDS=++:4;IMPRECISE;CIPOS=-50,584;CIEND=-50,511;CIPOS95=-50,177;CIEND95=-50,151;MATEID=4207_2;EVENT=4207;SU=4;PE=4;SR=0;ALG=PROD;AF=0.002257;NSAMP=38;MSQ=27.41;AN=16834;AC=38;NS=8438;AC_Hom=0;AC_Het=38;AC_Hemi=0;MAF=0.00225172;HWE=1;NFAM=37	SVTYPE=BND;POS=56510001;STRANDS=++:4;IMPRECISE;CIPOS=-50,511;CIEND=-50,584;CIPOS95=-50,151;CIEND95=-50,177;MATEID=4207_1;EVENT=4207;SECONDARY;SU=4;PE=4;SR=0;ALG=PROD;AF=0.002257;NSAMP=38;MSQ=27.41;AN=16834;AC=38;NS=8438;AC_Hom=0;AC_Het=38;AC_Hemi=0;MAF=0.00225172;HWE=1;NFAM=37
1	53268892	53269428	4	167359154	167359408	7319	570.36	+	-	BND	LOW	7319_1	N	N[4:167359379[	7319_2	N	]1:53268922]N	SVTYPE=BND;POS=53268922;STRANDS=+-:4;IMPRECISE;CIPOS=-30,506;CIEND=-224,30;CIPOS95=-30,155;CIEND95=-88,30;MATEID=7319_2;EVENT=7319;SU=4;PE=4;SR=0;ALG=PROD;AF=0.001842;NSAMP=30;MSQ=18.24;AN=16834;AC=31;NS=8438;AC_Hom=2;AC_Het=29;AC_Hemi=0;MAF=0.00183693;HWE=0.0272263;NFAM=30	SVTYPE=BND;POS=167359379;STRANDS=+-:4;IMPRECISE;CIPOS=-224,30;CIEND=-30,506;CIPOS95=-88,30;CIEND95=-30,155;MATEID=7319_1;EVENT=7319;SECONDARY;SU=4;PE=4;SR=0;ALG=PROD;AF=0.001842;NSAMP=30;MSQ=18.24;AN=16834;AC=31;NS=8438;AC_Hom=2;AC_Het=29;AC_Hemi=0;MAF=0.00183693;HWE=0.0272263;NFAM=30
1	53268897	53269429	5	147557014	147557302	8005	8731.41	+	-	BND	LOW	8005_1	N	N[5:147557273[	8005_2	N	]1:53268927]N	SVTYPE=BND;POS=53268927;STRANDS=+-:5;IMPRECISE;CIPOS=-30,502;CIEND=-258,30;CIPOS95=-30,150;CIEND95=-111,30;MATEID=8005_2;EVENT=8005;SU=5;PE=5;SR=0;ALG=PROD;AF=0.01544;NSAMP=260;MSQ=32.92;AN=16834;AC=260;NS=8438;AC_Hom=0;AC_Het=260;AC_Hemi=0;MAF=0.0154065;HWE=0.270992;NFAM=258	SVTYPE=BND;POS=147557273;STRANDS=+-:5;IMPRECISE;CIPOS=-258,30;CIEND=-30,502;CIPOS95=-111,30;CIEND95=-30,150;MATEID=8005_1;EVENT=8005;SECONDARY;SU=5;PE=5;SR=0;ALG=PROD;AF=0.01544;NSAMP=260;MSQ=32.92;AN=16834;AC=260;NS=8438;AC_Hom=0;AC_Het=260;AC_Hemi=0;MAF=0.0154065;HWE=0.270992;NFAM=258
1	53268929	53269452	1	109614354	109614660	80932	604.18	+	-	BND	LOW	80932_1	N	N[1:109614651[	80932_2	N	]1:53268939]N	SVTYPE=BND;POS=53268939;STRANDS=+-:4;IMPRECISE;CIPOS=-10,513;CIEND=-296,10;CIPOS95=-1,175;CIEND95=-151,1;MATEID=80932_2;EVENT=80932;SU=4;PE=4;SR=0;ALG=PROD;AF=0.002733;NSAMP=46;MSQ=10.96;AN=16834;AC=46;NS=8438;AC_Hom=0;AC_Het=46;AC_Hemi=0;MAF=0.00272576;HWE=1;NFAM=46	SVTYPE=BND;POS=109614651;STRANDS=+-:4;IMPRECISE;CIPOS=-296,10;CIEND=-10,513;CIPOS95=-151,1;CIEND95=-1,175;MATEID=80932_1;EVENT=80932;SECONDARY;SU=4;PE=4;SR=0;ALG=PROD;AF=0.002733;NSAMP=46;MSQ=10.96;AN=16834;AC=46;NS=8438;AC_Hom=0;AC_Het=46;AC_Hemi=0;MAF=0.00272576;HWE=1;NFAM=46
1	53268937	53269517	4	136073963	136074440	7166	131.4	+	+	BND	LOW	7166_1	N	N]4:136074013]	7166_2	N	N]1:53268987]	SVTYPE=BND;POS=53268987;STRANDS=++:10;IMPRECISE;CIPOS=-50,530;CIEND=-50,427;CIPOS95=-50,140;CIEND95=-50,74;MATEID=7166_2;EVENT=7166;SU=10;PE=10;SR=0;ALG=PROD;AF=0.0001782;NSAMP=3;MSQ=42;AN=16834;AC=3;NS=8438;AC_Hom=0;AC_Het=3;AC_Hemi=0;MAF=0.000177767;HWE=1;NFAM=3	SVTYPE=BND;POS=136074013;STRANDS=++:10;IMPRECISE;CIPOS=-50,427;CIEND=-50,530;CIPOS95=-50,74;CIEND95=-50,140;MATEID=7166_1;EVENT=7166;SECONDARY;SU=10;PE=10;SR=0;ALG=PROD;AF=0.0001782;NSAMP=3;MSQ=42;AN=16834;AC=3;NS=8438;AC_Hom=0;AC_Het=3;AC_Hemi=0;MAF=0.000177767;HWE=1;NFAM=3
1	53283410	53283467	20	1114184	1114241	5189	194068.0	-	+	BND	LOW	5189_1	N	]20:1114213]N	5189_2	N	N[1:53283440[	SVTYPE=BND;POS=53283440;STRANDS=-+:9;CIPOS=-29,28;CIEND=-29,28;CIPOS95=0,0;CIEND95=0,0;MATEID=5189_2;EVENT=5189;SU=9;PE=0;SR=9;ALG=PROD;AF=0.259;NSAMP=4262;MSQ=45.09;AN=16834;AC=4360;NS=8438;AC_Hom=196;AC_Het=4177;AC_Hemi=0;MAF=0.259125;HWE=0;NFAM=3722	SVTYPE=BND;POS=1114213;STRANDS=-+:9;CIPOS=-29,28;CIEND=-29,28;CIPOS95=0,0;CIEND95=0,0;MATEID=5189_1;EVENT=5189;SECONDARY;SU=9;PE=0;SR=9;ALG=PROD;AF=0.259;NSAMP=4262;MSQ=45.09;AN=16834;AC=4360;NS=8438;AC_Hom=196;AC_Het=4177;AC_Hemi=0;MAF=0.259125;HWE=0;NFAM=3722
1	53283496	53283999	17	67299876	67300281	3328	12179.5	+	+	BND	LOW	3328_1	N	N]17:67299926]	3328_2	N	N]1:53283526]	SVTYPE=BND;POS=53283526;STRANDS=++:28;IMPRECISE;CIPOS=-30,473;CIEND=-50,355;CIPOS95=-30,96;CIEND95=-28,28;MATEID=3328_2;EVENT=3328;SU=28;PE=28;SR=0;ALG=PROD;AF=0.03691;NSAMP=601;MSQ=19.64;AN=16824;AC=621;NS=8433;AC_Hom=40;AC_Het=583;AC_Hemi=0;MAF=0.0369382;HWE=0.0137462;NFAM=555	SVTYPE=BND;POS=67299926;STRANDS=++:28;IMPRECISE;CIPOS=-50,355;CIEND=-30,473;CIPOS95=-28,28;CIEND95=-30,96;MATEID=3328_1;EVENT=3328;SECONDARY;SU=28;PE=28;SR=0;ALG=PROD;AF=0.03691;NSAMP=601;MSQ=19.64;AN=16824;AC=621;NS=8433;AC_Hom=40;AC_Het=583;AC_Hemi=0;MAF=0.0369382;HWE=0.0137462;NFAM=555
1	53283497	53284033	6	139718290	139718681	8759	11497.7	+	+	BND	LOW	8759_1	N	N]6:139718340]	8759_2	N	N]1:53283528]	SVTYPE=BND;POS=53283528;STRANDS=++:36;IMPRECISE;CIPOS=-31,505;CIEND=-50,341;CIPOS95=-31,96;CIEND95=-23,23;MATEID=8759_2;EVENT=8759;SU=36;PE=36;SR=0;ALG=PROD;AF=0.03013;NSAMP=487;MSQ=23.11;AN=16828;AC=507;NS=8435;AC_Hom=40;AC_Het=467;AC_Hemi=0;MAF=0.0300533;HWE=7.13672e-05;NFAM=415	SVTYPE=BND;POS=139718340;STRANDS=++:36;IMPRECISE;CIPOS=-50,341;CIEND=-31,505;CIPOS95=-23,23;CIEND95=-31,96;MATEID=8759_1;EVENT=8759;SECONDARY;SU=36;PE=36;SR=0;ALG=PROD;AF=0.03013;NSAMP=487;MSQ=23.11;AN=16828;AC=507;NS=8435;AC_Hom=40;AC_Het=467;AC_Hemi=0;MAF=0.0300533;HWE=7.13672e-05;NFAM=415
1	53283497	53284033	20	1113947	1114280	5190	271.7	+	-	BND	LOW	5190_1	N	N[20:1114251[	5190_2	N	]1:53283527]N	SVTYPE=BND;POS=53283527;STRANDS=+-:8;IMPRECISE;CIPOS=-30,506;CIEND=-303,30;CIPOS95=-30,143;CIEND95=-103,30;MATEID=5190_2;EVENT=5190;SU=8;PE=8;SR=0;ALG=PROD;AF=0.0009505;NSAMP=16;MSQ=15.57;AN=16834;AC=16;NS=8438;AC_Hom=0;AC_Het=16;AC_Hemi=0;MAF=0.000948092;HWE=1;NFAM=16	SVTYPE=BND;POS=1114251;STRANDS=+-:8;IMPRECISE;CIPOS=-303,30;CIEND=-30,506;CIPOS95=-103,30;CIEND95=-30,143;MATEID=5190_1;EVENT=5190;SECONDARY;SU=8;PE=8;SR=0;ALG=PROD;AF=0.0009505;NSAMP=16;MSQ=15.57;AN=16834;AC=16;NS=8438;AC_Hom=0;AC_Het=16;AC_Hemi=0;MAF=0.000948092;HWE=1;NFAM=16
1	53283515	53284008	17	1697191	1697462	3223	2108.07	+	-	BND	LOW	3223_1	N	N[17:1697433[	3223_2	N	]1:53283527]N	SVTYPE=BND;POS=53283527;STRANDS=+-:17;IMPRECISE;CIPOS=-12,481;CIEND=-241,30;CIPOS95=-12,128;CIEND95=-44,30;MATEID=3223_2;EVENT=3223;SU=17;PE=17;SR=0;ALG=PROD;AF=0.005644;NSAMP=95;MSQ=21.1;AN=16832;AC=95;NS=8437;AC_Hom=0;AC_Het=96;AC_Hemi=0;MAF=0.00568923;HWE=1;NFAM=93	SVTYPE=BND;POS=1697433;STRANDS=+-:17;IMPRECISE;CIPOS=-241,30;CIEND=-12,481;CIPOS95=-44,30;CIEND95=-12,128;MATEID=3223_1;EVENT=3223;SECONDARY;SU=17;PE=17;SR=0;ALG=PROD;AF=0.005644;NSAMP=95;MSQ=21.1;AN=16832;AC=95;NS=8437;AC_Hom=0;AC_Het=96;AC_Hemi=0;MAF=0.00568923;HWE=1;NFAM=93
1	53295534	53295551	1	53295592	53295609	80933	3772.11	+	-	BND	LOW	80933_1	N	N[1:53295602[	80933_2	N	]1:53295543]N	SVTYPE=BND;POS=53295543;STRANDS=+-:22;CIPOS=-9,8;CIEND=-9,8;CIPOS95=0,0;CIEND95=0,0;MATEID=80933_2;EVENT=80933;SU=22;PE=0;SR=22;ALG=PROD;AF=0.001901;NSAMP=32;MSQ=117.87;AN=16834;AC=32;NS=8438;AC_Hom=0;AC_Het=32;AC_Hemi=0;MAF=0.00189618;HWE=1;NFAM=32	SVTYPE=BND;POS=53295602;STRANDS=+-:22;CIPOS=-9,8;CIEND=-9,8;CIPOS95=0,0;CIEND95=0,0;MATEID=80933_1;EVENT=80933;SECONDARY;SU=22;PE=0;SR=22;ALG=PROD;AF=0.001901;NSAMP=32;MSQ=117.87;AN=16834;AC=32;NS=8438;AC_Hom=0;AC_Het=32;AC_Hemi=0;MAF=0.00189618;HWE=1;NFAM=32
1	53303001	53303300	1	53303444	53303642	80934	638.16	+	-	DEL	PASS	80934	N	<DEL>	.	.	.	SVTYPE=DEL;POS=53303031;SVLEN=-581;END=53303612;STRANDS=+-:30;IMPRECISE;CIPOS=-30,269;CIEND=-168,30;CIPOS95=-30,47;CIEND95=-74,30;SU=30;PE=30;SR=0;ALG=PROD;AF=0.0001188;NSAMP=2;MSQ=319.08;AN=16834;AC=2;NS=8438;AC_Hom=0;AC_Het=2;AC_Hemi=0;MAF=0.000118511;HWE=1;NFAM=1	.
1	53305644	53305655	10	9474836	9474855	179	167605.0	+	-	BND	LOW	179_1	N	N[10:9474847[	179_2	N	]1:53305646]N	SVTYPE=BND;POS=53305646;STRANDS=+-:5;IMPRECISE;CIPOS=-2,9;CIEND=-10,9;CIPOS95=0,8;CIEND95=-1,1;MATEID=179_2;EVENT=179;SU=5;PE=2;SR=3;ALG=PROD;AF=0.1471;NSAMP=2476;MSQ=67.34;AN=16834;AC=2476;NS=8438;AC_Hom=0;AC_Het=2481;AC_Hemi=0;MAF=0.147014;HWE=0;NFAM=2141	SVTYPE=BND;POS=9474847;STRANDS=+-:5;IMPRECISE;CIPOS=-10,9;CIEND=-2,9;CIPOS95=-1,1;CIEND95=0,8;MATEID=179_1;EVENT=179;SECONDARY;SU=5;PE=2;SR=3;ALG=PROD;AF=0.1471;NSAMP=2476;MSQ=67.34;AN=16834;AC=2476;NS=8438;AC_Hom=0;AC_Het=2481;AC_Hemi=0;MAF=0.147014;HWE=0;NFAM=2141
1	53309390	53309409	1	53315090	53315104	254044	68.7	-	+	DUP	PASS	254044	N	<DUP>	.	.	.	SVTYPE=DUP;POS=53309400;SVLEN=5694;END=53315094;STRANDS=-+:15;IMPRECISE;CIPOS=-10,9;CIEND=-4,10;CIPOS95=-3,1;CIEND95=-1,3;SU=15;PE=14;SR=1;ALG=PROD;AF=5.94e-05;NSAMP=1;MSQ=64.5;AN=16834;AC=1;NS=8438;AC_Hom=0;AC_Het=1;AC_Hemi=0;MAF=5.92557e-05;HWE=1;NFAM=1	.
1	53309548	53309802	1	53327993	53328192	80935	284.42	+	-	DEL	PASS	80935	N	<DEL>	.	.	.	SVTYPE=DEL;POS=53309558;SVLEN=-18624;END=53328182;STRANDS=+-:15;IMPRECISE;CIPOS=-10,244;CIEND=-189,10;CIPOS95=-1,68;CIEND95=-56,2;SU=15;PE=15;SR=0;ALG=PROD;AF=5.94e-05;NSAMP=1;MSQ=284.42;AN=16834;AC=1;NS=8438;AC_Hom=0;AC_Het=1;AC_Hemi=0;MAF=5.92557e-05;HWE=1;NFAM=1	.
1	53311976	53312033	1	186532575	186532632	80936	7408.84	+	-	BND	LOW	80936_1	N	N[1:186532605[	80936_2	N	]1:53312005]N	SVTYPE=BND;POS=53312005;STRANDS=+-:18;CIPOS=-29,28;CIEND=-29,28;CIPOS95=0,0;CIEND95=0,0;MATEID=80936_2;EVENT=80936;SU=18;PE=0;SR=18;ALG=PROD;AF=0.01539;NSAMP=259;MSQ=27.53;AN=16834;AC=259;NS=8438;AC_Hom=0;AC_Het=260;AC_Hemi=0;MAF=0.0154065;HWE=0.270992;NFAM=259	SVTYPE=BND;POS=186532605;STRANDS=+-:18;CIPOS=-29,28;CIEND=-29,28;CIPOS95=0,0;CIEND95=0,0;MATEID=80936_1;EVENT=80936;SECONDARY;SU=18;PE=0;SR=18;ALG=PROD;AF=0.01539;NSAMP=259;MSQ=27.53;AN=16834;AC=259;NS=8438;AC_Hom=0;AC_Het=260;AC_Hemi=0;MAF=0.0154065;HWE=0.270992;NFAM=259
1	53312001	53312018	19	52961727	52961744	4170	38310.9	-	+	BND	LOW	4170_1	N	]19:52961736]N	4170_2	N	N[1:53312011[	SVTYPE=BND;POS=53312011;STRANDS=-+:28;CIPOS=-9,8;CIEND=-9,8;CIPOS95=0,0;CIEND95=0,0;MATEID=4170_2;EVENT=4170;SU=28;PE=0;SR=28;ALG=PROD;AF=0.09279;NSAMP=1423;MSQ=26.33;AN=16834;AC=1562;NS=8438;AC_Hom=278;AC_Het=1287;AC_Hemi=0;MAF=0.0927352;HWE=4.49505e-15;NFAM=1368	SVTYPE=BND;POS=52961736;STRANDS=-+:28;CIPOS=-9,8;CIEND=-9,8;CIPOS95=0,0;CIEND95=0,0;MATEID=4170_1;EVENT=4170;SECONDARY;SU=28;PE=0;SR=28;ALG=PROD;AF=0.09279;NSAMP=1423;MSQ=26.33;AN=16834;AC=1562;NS=8438;AC_Hom=278;AC_Het=1287;AC_Hemi=0;MAF=0.0927352;HWE=4.49505e-15;NFAM=1368
1	53316256	53316564	1	53331679	53331791	80937	377.73	+	-	DEL	PASS	80937	N	<DEL>	.	.	.	SVTYPE=DEL;POS=53316266;SVLEN=-15515;END=53331781;STRANDS=+-:17;IMPRECISE;CIPOS=-10,298;CIEND=-102,10;CIPOS95=-3,32;CIEND95=-43,3;SU=17;PE=17;SR=0;ALG=PROD;AF=5.94e-05;NSAMP=1;MSQ=377.73;AN=16834;AC=1;NS=8438;AC_Hom=0;AC_Het=1;AC_Hemi=0;MAF=5.92557e-05;HWE=1;NFAM=1	.
1	53330472	53330489	1	53330886	53330903	80938	53.52	+	-	BND	LOW	80938_1	N	N[1:53330896[	80938_2	N	]1:53330481]N	SVTYPE=BND;POS=53330481;STRANDS=+-:4;CIPOS=-9,8;CIEND=-9,8;CIPOS95=0,0;CIEND95=0,0;MATEID=80938_2;EVENT=80938;SU=4;PE=0;SR=4;ALG=PROD;AF=0.0001782;NSAMP=3;MSQ=16.93;AN=16834;AC=3;NS=8438;AC_Hom=0;AC_Het=3;AC_Hemi=0;MAF=0.000177767;HWE=1;NFAM=3	SVTYPE=BND;POS=53330896;STRANDS=+-:4;CIPOS=-9,8;CIEND=-9,8;CIPOS95=0,0;CIEND95=0,0;MATEID=80938_1;EVENT=80938;SECONDARY;SU=4;PE=0;SR=4;ALG=PROD;AF=0.0001782;NSAMP=3;MSQ=16.93;AN=16834;AC=3;NS=8438;AC_Hom=0;AC_Het=3;AC_Hemi=0;MAF=0.000177767;HWE=1;NFAM=3
1	53335618	53336115	2	25857033	25857472	4327	44.42	+	+	BND	LOW	4327_1	N	N]2:25857083]	4327_2	N	N]1:53335668]	SVTYPE=BND;POS=53335668;STRANDS=++:6;IMPRECISE;CIPOS=-50,447;CIEND=-50,389;CIPOS95=-50,132;CIEND95=-50,83;MATEID=4327_2;EVENT=4327;SU=6;PE=6;SR=0;ALG=PROD;AF=5.941e-05;NSAMP=1;MSQ=41.76;AN=16832;AC=1;NS=8437;AC_Hom=0;AC_Het=1;AC_Hemi=0;MAF=5.92628e-05;HWE=1;NFAM=1	SVTYPE=BND;POS=25857083;STRANDS=++:6;IMPRECISE;CIPOS=-50,389;CIEND=-50,447;CIPOS95=-50,83;CIEND95=-50,132;MATEID=4327_1;EVENT=4327;SECONDARY;SU=6;PE=6;SR=0;ALG=PROD;AF=5.941e-05;NSAMP=1;MSQ=41.76;AN=16832;AC=1;NS=8437;AC_Hom=0;AC_Het=1;AC_Hemi=0;MAF=5.92628e-05;HWE=1;NFAM=1
1	53335705	53336031	7	132862196	132862374	9407	398.51	+	+	BND	LOW	9407_1	N	N]7:132862221]	9407_2	N	N]1:53335735]	SVTYPE=BND;POS=53335735;STRANDS=++:15;IMPRECISE;CIPOS=-30,296;CIEND=-25,153;CIPOS95=-30,57;CIEND95=-25,40;MATEID=9407_2;EVENT=9407;SU=15;PE=15;SR=0;ALG=PROD;AF=0.0001188;NSAMP=2;MSQ=199.25;AN=16834;AC=2;NS=8438;AC_Hom=0;AC_Het=2;AC_Hemi=0;MAF=0.000118511;HWE=1;NFAM=2	SVTYPE=BND;POS=132862221;STRANDS=++:15;IMPRECISE;CIPOS=-25,153;CIEND=-30,296;CIPOS95=-25,40;CIEND95=-30,57;MATEID=9407_1;EVENT=9407;SECONDARY;SU=15;PE=15;SR=0;ALG=PROD;AF=0.0001188;NSAMP=2;MSQ=199.25;AN=16834;AC=2;NS=8438;AC_Hom=0;AC_Het=2;AC_Hemi=0;MAF=0.000118511;HWE=1;NFAM=2
1	53339793	53339799	7	76187659	76187665	9172	2398.41	-	+	BND	LOW	9172_1	N	]7:76187662]N	9172_2	N	N[1:53339797[	SVTYPE=BND;POS=53339797;STRANDS=-+:211;CIPOS=-3,3;CIEND=-3,3;CIPOS95=0,0;CIEND95=0,0;MATEID=9172_2;EVENT=9172;SU=211;PE=0;SR=211;ALG=PROD;AF=0.006713;NSAMP=113;MSQ=19.39;AN=16834;AC=113;NS=8438;AC_Hom=0;AC_Het=113;AC_Hemi=0;MAF=0.0066959;HWE=1;NFAM=112	SVTYPE=BND;POS=76187662;STRANDS=-+:211;CIPOS=-3,3;CIEND=-3,3;CIPOS95=0,0;CIEND95=0,0;MATEID=9172_1;EVENT=9172;SECONDARY;SU=211;PE=0;SR=211;ALG=PROD;AF=0.006713;NSAMP=113;MSQ=19.39;AN=16834;AC=113;NS=8438;AC_Hom=0;AC_Het=113;AC_Hemi=0;MAF=0.0066959;HWE=1;NFAM=112
1	53355668	53355794	1	53357663	53357764	80939	13856.9	+	-	DEL	PASS	80939	N	<DEL>	.	.	.	SVTYPE=DEL;POS=53355678;SVLEN=-2077;END=53357755;STRANDS=+-:806;IMPRECISE;CIPOS=-10,116;CIEND=-92,9;CIPOS95=-1,1;CIEND95=-2,2;SU=806;PE=806;SR=0;ALG=PROD;AF=0.009208;NSAMP=152;MSQ=91.09;AN=16834;AC=155;NS=8438;AC_Hom=6;AC_Het=149;AC_Hemi=0;MAF=0.00918464;HWE=0.0335682;NFAM=151	.
1	53360189	53360209	1	53360287	53360307	80940	848.07	+	-	DEL	PASS	80940	N	<DEL>	.	.	.	SVTYPE=DEL;POS=53360199;SVLEN=-98;END=53360297;STRANDS=+-:28;CIPOS=-10,10;CIEND=-10,10;CIPOS95=0,0;CIEND95=0,0;SU=28;PE=0;SR=28;ALG=PROD;AF=0.0002376;NSAMP=4;MSQ=212.02;AN=16834;AC=4;NS=8438;AC_Hom=0;AC_Het=4;AC_Hemi=0;MAF=0.000237023;HWE=1;NFAM=4	.
1	53388847	53388851	6	164015072	164015075	8851	3309.57	+	-	BND	LOW	8851_1	N	N[6:164015075[	8851_2	N	]1:53388849]N	SVTYPE=BND;POS=53388849;STRANDS=+-:523;CIPOS=-2,2;CIEND=-2,1;CIPOS95=0,0;CIEND95=0,0;MATEID=8851_2;EVENT=8851;SU=523;PE=234;SR=289;ALG=PROD;AF=0.006653;NSAMP=112;MSQ=28.9;AN=16834;AC=112;NS=8438;AC_Hom=0;AC_Het=112;AC_Hemi=0;MAF=0.00663664;HWE=1;NFAM=112	SVTYPE=BND;POS=164015075;STRANDS=+-:523;CIPOS=-2,1;CIEND=-2,2;CIPOS95=0,0;CIEND95=0,0;MATEID=8851_1;EVENT=8851;SECONDARY;SU=523;PE=234;SR=289;ALG=PROD;AF=0.006653;NSAMP=112;MSQ=28.9;AN=16834;AC=112;NS=8438;AC_Hom=0;AC_Het=112;AC_Hemi=0;MAF=0.00663664;HWE=1;NFAM=112
1	53395391	53395718	1	53400017	53400353	80941	29.81	+	-	DEL	PASS	80941	N	<DEL>	.	.	.	SVTYPE=DEL;POS=53395401;SVLEN=-4942;END=53400343;STRANDS=+-:5;IMPRECISE;CIPOS=-10,317;CIEND=-326,10;CIPOS95=-2,93;CIEND95=-125,2;SU=5;PE=5;SR=0;ALG=PROD;AF=5.94e-05;NSAMP=1;MSQ=29.81;AN=16834;AC=1;NS=8438;AC_Hom=0;AC_Het=1;AC_Hemi=0;MAF=5.92557e-05;HWE=1;NFAM=1	.
1	53410524	53410543	2	171097587	171097603	4866	29.53	-	+	BND	LOW	4866_1	N	]2:171097593]N	4866_2	N	N[1:53410535[	SVTYPE=BND;POS=53410535;STRANDS=-+:5;IMPRECISE;CIPOS=-10,9;CIEND=-6,10;CIPOS95=-3,1;CIEND95=-2,3;MATEID=4866_2;EVENT=4866;SU=5;PE=4;SR=1;ALG=PROD;AF=5.94e-05;NSAMP=1;MSQ=26.68;AN=16834;AC=1;NS=8438;AC_Hom=0;AC_Het=1;AC_Hemi=0;MAF=5.92557e-05;HWE=1;NFAM=1	SVTYPE=BND;POS=171097593;STRANDS=-+:5;IMPRECISE;CIPOS=-6,10;CIEND=-10,9;CIPOS95=-2,3;CIEND95=-3,1;MATEID=4866_1;EVENT=4866;SECONDARY;SU=5;PE=4;SR=1;ALG=PROD;AF=5.94e-05;NSAMP=1;MSQ=26.68;AN=16834;AC=1;NS=8438;AC_Hom=0;AC_Het=1;AC_Hemi=0;MAF=5.92557e-05;HWE=1;NFAM=1
1	53411423	53411440	1	106771913	106771930	292186	1451.33	+	+	BND	LOW	292186_1	N	N]1:106771922]	292186_2	N	N]1:53411432]	SVTYPE=BND;POS=53411432;STRANDS=++:4;CIPOS=-9,8;CIEND=-9,8;CIPOS95=0,0;CIEND95=0,0;MATEID=292186_2;EVENT=292186;SU=4;PE=0;SR=4;ALG=PROD;AF=0.003386;NSAMP=57;MSQ=24.46;AN=16834;AC=57;NS=8438;AC_Hom=0;AC_Het=57;AC_Hemi=0;MAF=0.00337758;HWE=1;NFAM=57	SVTYPE=BND;POS=106771922;STRANDS=++:4;CIPOS=-9,8;CIEND=-9,8;CIPOS95=0,0;CIEND95=0,0;MATEID=292186_1;EVENT=292186;SECONDARY;SU=4;PE=0;SR=4;ALG=PROD;AF=0.003386;NSAMP=57;MSQ=24.46;AN=16834;AC=57;NS=8438;AC_Hom=0;AC_Het=57;AC_Hemi=0;MAF=0.00337758;HWE=1;NFAM=57
1	53417042	53417125	1	53419721	53419806	80942	1980.16	+	-	DEL	PASS	80942	N	<DEL>	.	.	.	SVTYPE=DEL;POS=53417082;SVLEN=-2681;END=53419763;STRANDS=+-:104;CIPOS=-40,43;CIEND=-42,43;CIPOS95=0,0;CIEND95=0,0;SU=104;PE=62;SR=42;ALG=PROD;AF=0.0004752;NSAMP=8;MSQ=247.52;AN=16834;AC=8;NS=8438;AC_Hom=0;AC_Het=8;AC_Hemi=0;MAF=0.000474046;HWE=1;NFAM=8	.
1	53425533	53425553	8	41270460	41270478	9721	106723.0	-	+	BND	LOW	9721_1	N	]8:41270468]N	9721_2	N	N[1:53425544[	SVTYPE=BND;POS=53425544;STRANDS=-+:4;IMPRECISE;CIPOS=-10,10;CIEND=-8,10;CIPOS95=-1,0;CIEND95=-1,1;MATEID=9721_2;EVENT=9721;SU=4;PE=1;SR=3;ALG=PROD;AF=0.1299;NSAMP=2186;MSQ=48.44;AN=16834;AC=2186;NS=8438;AC_Hom=0;AC_Het=2189;AC_Hemi=0;MAF=0.129711;HWE=0;NFAM=1887	SVTYPE=BND;POS=41270468;STRANDS=-+:4;IMPRECISE;CIPOS=-8,10;CIEND=-10,10;CIPOS95=-1,1;CIEND95=-1,0;MATEID=9721_1;EVENT=9721;SECONDARY;SU=4;PE=1;SR=3;ALG=PROD;AF=0.1299;NSAMP=2186;MSQ=48.44;AN=16834;AC=2186;NS=8438;AC_Hom=0;AC_Het=2189;AC_Hemi=0;MAF=0.129711;HWE=0;NFAM=1887
1	53440369	53440389	19	53314114	53314130	4173	24.83	-	-	BND	LOW	4173_1	N	[19:53314125[N	4173_2	N	[1:53440380[N	SVTYPE=BND;POS=53440380;STRANDS=--:5;IMPRECISE;CIPOS=-10,10;CIEND=-10,6;CIPOS95=-3,1;CIEND95=-3,0;MATEID=4173_2;EVENT=4173;SU=5;PE=4;SR=1;ALG=PROD;AF=0.0001188;NSAMP=2;MSQ=12.33;AN=16834;AC=2;NS=8438;AC_Hom=0;AC_Het=2;AC_Hemi=0;MAF=0.000118511;HWE=1;NFAM=2	SVTYPE=BND;POS=53314125;STRANDS=--:5;IMPRECISE;CIPOS=-10,6;CIEND=-10,10;CIPOS95=-3,0;CIEND95=-3,1;MATEID=4173_1;EVENT=4173;SECONDARY;SU=5;PE=4;SR=1;ALG=PROD;AF=0.0001188;NSAMP=2;MSQ=12.33;AN=16834;AC=2;NS=8438;AC_Hom=0;AC_Het=2;AC_Hemi=0;MAF=0.000118511;HWE=1;NFAM=2
1	53440380	53440596	20	31971849	31972089	5313	1073.71	+	+	BND	LOW	5313_1	N	N]20:31971857]	5313_2	N	N]1:53440387]	SVTYPE=BND;POS=53440387;STRANDS=++:94;IMPRECISE;CIPOS=-7,209;CIEND=-8,232;CIPOS95=-7,16;CIEND95=-8,18;MATEID=5313_2;EVENT=5313;SU=94;PE=94;SR=0;ALG=PROD;AF=0.000594;NSAMP=10;MSQ=107.37;AN=16834;AC=10;NS=8438;AC_Hom=0;AC_Het=10;AC_Hemi=0;MAF=0.000592557;HWE=1;NFAM=10	SVTYPE=BND;POS=31971857;STRANDS=++:94;IMPRECISE;CIPOS=-8,232;CIEND=-7,209;CIPOS95=-8,18;CIEND95=-7,16;MATEID=5313_1;EVENT=5313;SECONDARY;SU=94;PE=94;SR=0;ALG=PROD;AF=0.000594;NSAMP=10;MSQ=107.37;AN=16834;AC=10;NS=8438;AC_Hom=0;AC_Het=10;AC_Hemi=0;MAF=0.000592557;HWE=1;NFAM=10
1	53448407	53448427	1	53448739	53448752	80943	266.72	+	-	DEL	PASS	80943	N	<DEL>	.	.	.	SVTYPE=DEL;POS=53448417;SVLEN=-330;END=53448747;STRANDS=+-:8;CIPOS=-10,10;CIEND=-8,5;CIPOS95=0,0;CIEND95=0,0;SU=8;PE=3;SR=5;ALG=PROD;AF=5.94e-05;NSAMP=1;MSQ=266.7;AN=16834;AC=1;NS=8438;AC_Hom=0;AC_Het=1;AC_Hemi=0;MAF=5.92557e-05;HWE=1;NFAM=1	.
1	53450339	53450356	1	53450604	53450621	80944	113.01	+	-	BND	LOW	80944_1	N	N[1:53450614[	80944_2	N	]1:53450348]N	SVTYPE=BND;POS=53450348;STRANDS=+-:4;CIPOS=-9,8;CIEND=-9,8;CIPOS95=0,0;CIEND95=0,0;MATEID=80944_2;EVENT=80944;SU=4;PE=0;SR=4;ALG=PROD;AF=0.0002376;NSAMP=4;MSQ=26.79;AN=16834;AC=4;NS=8438;AC_Hom=0;AC_Het=4;AC_Hemi=0;MAF=0.000237023;HWE=1;NFAM=4	SVTYPE=BND;POS=53450614;STRANDS=+-:4;CIPOS=-9,8;CIEND=-9,8;CIPOS95=0,0;CIEND95=0,0;MATEID=80944_1;EVENT=80944;SECONDARY;SU=4;PE=0;SR=4;ALG=PROD;AF=0.0002376;NSAMP=4;MSQ=26.79;AN=16834;AC=4;NS=8438;AC_Hom=0;AC_Het=4;AC_Hemi=0;MAF=0.000237023;HWE=1;NFAM=4
1	53493496	53493516	1	53493688	53493708	254045	105.93	-	+	DUP	PASS	254045	N	<DUP>	.	.	.	SVTYPE=DUP;POS=53493506;SVLEN=192;END=53493698;STRANDS=-+:10;CIPOS=-10,10;CIEND=-10,10;CIPOS95=0,0;CIEND95=0,0;SU=10;PE=0;SR=10;ALG=PROD;AF=5.94e-05;NSAMP=1;MSQ=101.56;AN=16834;AC=1;NS=8438;AC_Hom=0;AC_Het=1;AC_Hemi=0;MAF=5.92557e-05;HWE=1;NFAM=1	.
1	53520770	53520787	1	53520873	53520890	80945	6.83	+	-	BND	LOW	80945_1	N	N[1:53520883[	80945_2	N	]1:53520779]N	SVTYPE=BND;POS=53520779;STRANDS=+-:4;CIPOS=-9,8;CIEND=-9,8;CIPOS95=0,0;CIEND95=0,0;MATEID=80945_2;EVENT=80945;SU=4;PE=0;SR=4;ALG=PROD;AF=5.94e-05;NSAMP=1;MSQ=6.83;AN=16834;AC=1;NS=8438;AC_Hom=0;AC_Het=1;AC_Hemi=0;MAF=5.92557e-05;HWE=1;NFAM=1	SVTYPE=BND;POS=53520883;STRANDS=+-:4;CIPOS=-9,8;CIEND=-9,8;CIPOS95=0,0;CIEND95=0,0;MATEID=80945_1;EVENT=80945;SECONDARY;SU=4;PE=0;SR=4;ALG=PROD;AF=5.94e-05;NSAMP=1;MSQ=6.83;AN=16834;AC=1;NS=8438;AC_Hom=0;AC_Het=1;AC_Hemi=0;MAF=5.92557e-05;HWE=1;NFAM=1
1	53538046	53538283	1	53540926	53541182	254046	68.52	-	+	DUP	PASS	254046	N	<DUP>	.	.	.	SVTYPE=DUP;POS=53538273;SVLEN=2663;END=53540936;STRANDS=-+:7;IMPRECISE;CIPOS=-227,10;CIEND=-10,246;CIPOS95=-64,1;CIEND95=-2,69;SU=7;PE=7;SR=0;ALG=PROD;AF=5.94e-05;NSAMP=1;MSQ=68.07;AN=16834;AC=1;NS=8438;AC_Hom=0;AC_Het=1;AC_Hemi=0;MAF=5.92557e-05;HWE=1;NFAM=1	.
1	53545975	53545995	1	53555236	53555256	292187	179.46	-	-	BND	LOW	292187_1	N	[1:53555247[N	292187_2	N	[1:53545986[N	SVTYPE=BND;POS=53545986;STRANDS=--:16;CIPOS=-10,10;CIEND=-10,10;CIPOS95=0,0;CIEND95=0,0;MATEID=292187_2;EVENT=292187;SU=16;PE=9;SR=7;ALG=PROD;AF=5.94e-05;NSAMP=1;MSQ=179.46;AN=16834;AC=1;NS=8438;AC_Hom=0;AC_Het=1;AC_Hemi=0;MAF=5.92557e-05;HWE=1;NFAM=1	SVTYPE=BND;POS=53555247;STRANDS=--:16;CIPOS=-10,10;CIEND=-10,10;CIPOS95=0,0;CIEND95=0,0;MATEID=292187_1;EVENT=292187;SECONDARY;SU=16;PE=9;SR=7;ALG=PROD;AF=5.94e-05;NSAMP=1;MSQ=179.46;AN=16834;AC=1;NS=8438;AC_Hom=0;AC_Het=1;AC_Hemi=0;MAF=5.92557e-05;HWE=1;NFAM=1
1	53546526	53546543	1	53550365	53550380	80946	200.57	+	-	BND	LOW	80946_1	N	N[1:53550375[	80946_2	N	]1:53546533]N	SVTYPE=BND;POS=53546533;STRANDS=+-:14;CIPOS=-7,10;CIEND=-9,6;CIPOS95=0,0;CIEND95=0,0;MATEID=80946_2;EVENT=80946;SU=14;PE=10;SR=4;ALG=PROD;AF=5.94e-05;NSAMP=1;MSQ=200.57;AN=16834;AC=1;NS=8438;AC_Hom=0;AC_Het=1;AC_Hemi=0;MAF=5.92557e-05;HWE=1;NFAM=1	SVTYPE=BND;POS=53550375;STRANDS=+-:14;CIPOS=-9,6;CIEND=-7,10;CIPOS95=0,0;CIEND95=0,0;MATEID=80946_1;EVENT=80946;SECONDARY;SU=14;PE=10;SR=4;ALG=PROD;AF=5.94e-05;NSAMP=1;MSQ=200.57;AN=16834;AC=1;NS=8438;AC_Hom=0;AC_Het=1;AC_Hemi=0;MAF=5.92557e-05;HWE=1;NFAM=1
1	53550369	53550377	1	53555437	53555454	292188	155.61	+	+	BND	LOW	292188_1	N	N]1:53555444]	292188_2	N	N]1:53550373]	SVTYPE=BND;POS=53550373;STRANDS=++:13;CIPOS=-4,4;CIEND=-7,10;CIPOS95=0,0;CIEND95=0,0;MATEID=292188_2;EVENT=292188;SU=13;PE=7;SR=6;ALG=PROD;AF=5.94e-05;NSAMP=1;MSQ=155.61;AN=16834;AC=1;NS=8438;AC_Hom=0;AC_Het=1;AC_Hemi=0;MAF=5.92557e-05;HWE=1;NFAM=1	SVTYPE=BND;POS=53555444;STRANDS=++:13;CIPOS=-7,10;CIEND=-4,4;CIPOS95=0,0;CIEND95=0,0;MATEID=292188_1;EVENT=292188;SECONDARY;SU=13;PE=7;SR=6;ALG=PROD;AF=5.94e-05;NSAMP=1;MSQ=155.61;AN=16834;AC=1;NS=8438;AC_Hom=0;AC_Het=1;AC_Hemi=0;MAF=5.92557e-05;HWE=1;NFAM=1
1	53554758	53554925	8	67684286	67684364	9783	72966.1	-	-	BND	LOW	9783_1	N	[8:67684360[N	9783_2	N	[1:53554925[N	SVTYPE=BND;POS=53554925;STRANDS=--:2401;IMPRECISE;CIPOS=-166,1;CIEND=-73,5;CIPOS95=-9,1;CIEND95=0,0;MATEID=9783_2;EVENT=9783;SU=2401;PE=2401;SR=0;ALG=PROD;AF=0.1126;NSAMP=1896;MSQ=37.89;AN=16834;AC=1896;NS=8438;AC_Hom=0;AC_Het=1900;AC_Hemi=0;MAF=0.112586;HWE=0;NFAM=1773	SVTYPE=BND;POS=67684360;STRANDS=--:2401;IMPRECISE;CIPOS=-73,5;CIEND=-166,1;CIPOS95=0,0;CIEND95=-9,1;MATEID=9783_1;EVENT=9783;SECONDARY;SU=2401;PE=2401;SR=0;ALG=PROD;AF=0.1126;NSAMP=1896;MSQ=37.89;AN=16834;AC=1896;NS=8438;AC_Hom=0;AC_Het=1900;AC_Hemi=0;MAF=0.112586;HWE=0;NFAM=1773
1	53554915	53554935	4	76449973	76449993	6911	769.76	-	-	BND	LOW	6911_1	N	[4:76449984[N	6911_2	N	[1:53554926[N	SVTYPE=BND;POS=53554926;STRANDS=--:18;CIPOS=-10,10;CIEND=-10,10;CIPOS95=0,0;CIEND95=0,0;MATEID=6911_2;EVENT=6911;SU=18;PE=0;SR=18;ALG=PROD;AF=0.002436;NSAMP=41;MSQ=17.47;AN=16834;AC=41;NS=8438;AC_Hom=0;AC_Het=41;AC_Hemi=0;MAF=0.00242949;HWE=1;NFAM=41	SVTYPE=BND;POS=76449984;STRANDS=--:18;CIPOS=-10,10;CIEND=-10,10;CIPOS95=0,0;CIEND95=0,0;MATEID=6911_1;EVENT=6911;SECONDARY;SU=18;PE=0;SR=18;ALG=PROD;AF=0.002436;NSAMP=41;MSQ=17.47;AN=16834;AC=41;NS=8438;AC_Hom=0;AC_Het=41;AC_Hemi=0;MAF=0.00242949;HWE=1;NFAM=41
1	53560763	53560780	1	53560991	53561008	80947	95.79	+	-	BND	LOW	80947_1	N	N[1:53561001[	80947_2	N	]1:53560772]N	SVTYPE=BND;POS=53560772;STRANDS=+-:4;CIPOS=-9,8;CIEND=-9,8;CIPOS95=0,0;CIEND95=0,0;MATEID=80947_2;EVENT=80947;SU=4;PE=0;SR=4;ALG=PROD;AF=0.0003564;NSAMP=6;MSQ=15.32;AN=16834;AC=6;NS=8438;AC_Hom=0;AC_Het=6;AC_Hemi=0;MAF=0.000355534;HWE=1;NFAM=6	SVTYPE=BND;POS=53561001;STRANDS=+-:4;CIPOS=-9,8;CIEND=-9,8;CIPOS95=0,0;CIEND95=0,0;MATEID=80947_1;EVENT=80947;SECONDARY;SU=4;PE=0;SR=4;ALG=PROD;AF=0.0003564;NSAMP=6;MSQ=15.32;AN=16834;AC=6;NS=8438;AC_Hom=0;AC_Het=6;AC_Hemi=0;MAF=0.000355534;HWE=1;NFAM=6
1	53561265	53561269	1	53561334	53561337	80948	13165.1	+	-	BND	LOW	80948_1	N	N[1:53561336[	80948_2	N	]1:53561267]N	SVTYPE=BND;POS=53561267;STRANDS=+-:302;CIPOS=-2,2;CIEND=-1,2;CIPOS95=0,0;CIEND95=0,0;MATEID=80948_2;EVENT=80948;SU=302;PE=0;SR=302;ALG=PROD;AF=0.008792;NSAMP=147;MSQ=89.44;AN=16834;AC=148;NS=8438;AC_Hom=2;AC_Het=146;AC_Hemi=0;MAF=0.00876985;HWE=0.478098;NFAM=144	SVTYPE=BND;POS=53561336;STRANDS=+-:302;CIPOS=-1,2;CIEND=-2,2;CIPOS95=0,0;CIEND95=0,0;MATEID=80948_1;EVENT=80948;SECONDARY;SU=302;PE=0;SR=302;ALG=PROD;AF=0.008792;NSAMP=147;MSQ=89.44;AN=16834;AC=148;NS=8438;AC_Hom=2;AC_Het=146;AC_Hemi=0;MAF=0.00876985;HWE=0.478098;NFAM=144
1	53561462	53561479	1	53563310	53563323	80949	311.69	+	-	DEL	PASS	80949	N	<DEL>	.	.	.	SVTYPE=DEL;POS=53561469;SVLEN=-1849;END=53563318;STRANDS=+-:15;CIPOS=-7,10;CIEND=-8,5;CIPOS95=0,0;CIEND95=0,0;SU=15;PE=10;SR=5;ALG=PROD;AF=5.94e-05;NSAMP=1;MSQ=311.66;AN=16834;AC=1;NS=8438;AC_Hom=0;AC_Het=1;AC_Hemi=0;MAF=5.92557e-05;HWE=1;NFAM=1	.
1	53561593	53561613	1	53561801	53561818	80950	190.41	+	-	BND	LOW	80950_1	N	N[1:53561812[	80950_2	N	]1:53561603]N	SVTYPE=BND;POS=53561603;STRANDS=+-:5;IMPRECISE;CIPOS=-10,10;CIEND=-10,7;CIPOS95=0,0;CIEND95=-2,0;MATEID=80950_2;EVENT=80950;SU=5;PE=0;SR=5;ALG=PROD;AF=0.0007128;NSAMP=12;MSQ=14;AN=16834;AC=12;NS=8438;AC_Hom=0;AC_Het=12;AC_Hemi=0;MAF=0.000711069;HWE=1;NFAM=12	SVTYPE=BND;POS=53561812;STRANDS=+-:5;IMPRECISE;CIPOS=-10,7;CIEND=-10,10;CIPOS95=-2,0;CIEND95=0,0;MATEID=80950_1;EVENT=80950;SECONDARY;SU=5;PE=0;SR=5;ALG=PROD;AF=0.0007128;NSAMP=12;MSQ=14;AN=16834;AC=12;NS=8438;AC_Hom=0;AC_Het=12;AC_Hemi=0;MAF=0.000711069;HWE=1;NFAM=12
1	53561718	53561735	1	53562050	53562067	80951	94.2	+	-	BND	LOW	80951_1	N	N[1:53562060[	80951_2	N	]1:53561727]N	SVTYPE=BND;POS=53561727;STRANDS=+-:4;CIPOS=-9,8;CIEND=-9,8;CIPOS95=0,0;CIEND95=0,0;MATEID=80951_2;EVENT=80951;SU=4;PE=0;SR=4;ALG=PROD;AF=0.0002376;NSAMP=4;MSQ=22.84;AN=16834;AC=4;NS=8438;AC_Hom=0;AC_Het=4;AC_Hemi=0;MAF=0.000237023;HWE=1;NFAM=4	SVTYPE=BND;POS=53562060;STRANDS=+-:4;CIPOS=-9,8;CIEND=-9,8;CIPOS95=0,0;CIEND95=0,0;MATEID=80951_1;EVENT=80951;SECONDARY;SU=4;PE=0;SR=4;ALG=PROD;AF=0.0002376;NSAMP=4;MSQ=22.84;AN=16834;AC=4;NS=8438;AC_Hom=0;AC_Het=4;AC_Hemi=0;MAF=0.000237023;HWE=1;NFAM=4
1	53561907	53561924	1	53562239	53562256	80952	34.9	+	-	BND	LOW	80952_1	N	N[1:53562249[	80952_2	N	]1:53561916]N	SVTYPE=BND;POS=53561916;STRANDS=+-:4;CIPOS=-9,8;CIEND=-9,8;CIPOS95=0,0;CIEND95=0,0;MATEID=80952_2;EVENT=80952;SU=4;PE=0;SR=4;ALG=PROD;AF=0.0001782;NSAMP=3;MSQ=7.86;AN=16834;AC=3;NS=8438;AC_Hom=0;AC_Het=3;AC_Hemi=0;MAF=0.000177767;HWE=1;NFAM=3	SVTYPE=BND;POS=53562249;STRANDS=+-:4;CIPOS=-9,8;CIEND=-9,8;CIPOS95=0,0;CIEND95=0,0;MATEID=80952_1;EVENT=80952;SECONDARY;SU=4;PE=0;SR=4;ALG=PROD;AF=0.0001782;NSAMP=3;MSQ=7.86;AN=16834;AC=3;NS=8438;AC_Hom=0;AC_Het=3;AC_Hemi=0;MAF=0.000177767;HWE=1;NFAM=3
1	53561965	53562019	1	53566704	53566756	80953	710.33	+	-	DEL	PASS	80953	N	<DEL>	.	.	.	SVTYPE=DEL;POS=53561989;SVLEN=-4738;END=53566727;STRANDS=+-:29;CIPOS=-24,30;CIEND=-23,29;CIPOS95=0,0;CIEND95=0,0;SU=29;PE=24;SR=5;ALG=PROD;AF=0.0001188;NSAMP=2;MSQ=355.15;AN=16834;AC=2;NS=8438;AC_Hom=0;AC_Het=2;AC_Hemi=0;MAF=0.000118511;HWE=1;NFAM=1	.
1	53562264	53562283	1	53562494	53562514	80954	66.94	+	-	BND	LOW	80954_1	N	N[1:53562505[	80954_2	N	]1:53562273]N	SVTYPE=BND;POS=53562273;STRANDS=+-:5;IMPRECISE;CIPOS=-9,10;CIEND=-10,10;CIPOS95=0,1;CIEND95=0,0;MATEID=80954_2;EVENT=80954;SU=5;PE=0;SR=5;ALG=PROD;AF=0.000297;NSAMP=5;MSQ=12.25;AN=16834;AC=5;NS=8438;AC_Hom=0;AC_Het=5;AC_Hemi=0;MAF=0.000296279;HWE=1;NFAM=5	SVTYPE=BND;POS=53562505;STRANDS=+-:5;IMPRECISE;CIPOS=-10,10;CIEND=-9,10;CIPOS95=0,0;CIEND95=0,1;MATEID=80954_1;EVENT=80954;SECONDARY;SU=5;PE=0;SR=5;ALG=PROD;AF=0.000297;NSAMP=5;MSQ=12.25;AN=16834;AC=5;NS=8438;AC_Hom=0;AC_Het=5;AC_Hemi=0;MAF=0.000296279;HWE=1;NFAM=5
1	53562550	53562641	1	53566995	53567206	254048	2135.45	-	+	BND	LOW	254048_1	N	]1:53567005]N	254048_2	N	N[1:53562632[	SVTYPE=BND;POS=53562632;STRANDS=-+:14;IMPRECISE;CIPOS=-81,10;CIEND=-10,201;CIPOS95=-31,3;CIEND95=-3,40;MATEID=254048_2;EVENT=254048;SU=14;PE=14;SR=0;ALG=PROD;AF=0.01105;NSAMP=177;MSQ=9.67;AN=16834;AC=186;NS=8438;AC_Hom=18;AC_Het=168;AC_Hemi=0;MAF=0.0110216;HWE=6.96557e-07;NFAM=162	SVTYPE=BND;POS=53567005;STRANDS=-+:14;IMPRECISE;CIPOS=-10,201;CIEND=-81,10;CIPOS95=-3,40;CIEND95=-31,3;MATEID=254048_1;EVENT=254048;SECONDARY;SU=14;PE=14;SR=0;ALG=PROD;AF=0.01105;NSAMP=177;MSQ=9.67;AN=16834;AC=186;NS=8438;AC_Hom=18;AC_Het=168;AC_Hemi=0;MAF=0.0110216;HWE=6.96557e-07;NFAM=162
1	53562602	53562659	1	53566102	53566159	254047	3416.76	-	+	BND	LOW	254047_1	N	]1:53566131]N	254047_2	N	N[1:53562632[	SVTYPE=BND;POS=53562632;STRANDS=-+:21;CIPOS=-29,28;CIEND=-29,28;CIPOS95=0,0;CIEND95=0,0;MATEID=254047_2;EVENT=254047;SU=21;PE=0;SR=21;ALG=PROD;AF=0.01242;NSAMP=209;MSQ=15.18;AN=16834;AC=209;NS=8438;AC_Hom=0;AC_Het=209;AC_Hemi=0;MAF=0.0123845;HWE=0.641595;NFAM=208	SVTYPE=BND;POS=53566131;STRANDS=-+:21;CIPOS=-29,28;CIEND=-29,28;CIPOS95=0,0;CIEND95=0,0;MATEID=254047_1;EVENT=254047;SECONDARY;SU=21;PE=0;SR=21;ALG=PROD;AF=0.01242;NSAMP=209;MSQ=15.18;AN=16834;AC=209;NS=8438;AC_Hom=0;AC_Het=209;AC_Hemi=0;MAF=0.0123845;HWE=0.641595;NFAM=208
1	53562779	53562796	1	53562914	53562931	80955	1234.58	+	-	BND	LOW	80955_1	N	N[1:53562924[	80955_2	N	]1:53562788]N	SVTYPE=BND;POS=53562788;STRANDS=+-:4;CIPOS=-9,8;CIEND=-9,8;CIPOS95=0,0;CIEND95=0,0;MATEID=80955_2;EVENT=80955;SU=4;PE=0;SR=4;ALG=PROD;AF=0.003208;NSAMP=54;MSQ=21.88;AN=16834;AC=54;NS=8438;AC_Hom=0;AC_Het=54;AC_Hemi=0;MAF=0.00319981;HWE=1;NFAM=52	SVTYPE=BND;POS=53562924;STRANDS=+-:4;CIPOS=-9,8;CIEND=-9,8;CIPOS95=0,0;CIEND95=0,0;MATEID=80955_1;EVENT=80955;SECONDARY;SU=4;PE=0;SR=4;ALG=PROD;AF=0.003208;NSAMP=54;MSQ=21.88;AN=16834;AC=54;NS=8438;AC_Hom=0;AC_Het=54;AC_Hemi=0;MAF=0.00319981;HWE=1;NFAM=52
1	53563184	53563204	1	53563527	53563547	80957	147.7	+	-	BND	LOW	80957_1	N	N[1:53563538[	80957_2	N	]1:53563194]N	SVTYPE=BND;POS=53563194;STRANDS=+-:5;CIPOS=-10,10;CIEND=-10,10;CIPOS95=0,0;CIEND95=0,0;MATEID=80957_2;EVENT=80957;SU=5;PE=0;SR=5;ALG=PROD;AF=0.0001188;NSAMP=2;MSQ=73.3;AN=16834;AC=2;NS=8438;AC_Hom=0;AC_Het=2;AC_Hemi=0;MAF=0.000118511;HWE=1;NFAM=2	SVTYPE=BND;POS=53563538;STRANDS=+-:5;CIPOS=-10,10;CIEND=-10,10;CIPOS95=0,0;CIEND95=0,0;MATEID=80957_1;EVENT=80957;SECONDARY;SU=5;PE=0;SR=5;ALG=PROD;AF=0.0001188;NSAMP=2;MSQ=73.3;AN=16834;AC=2;NS=8438;AC_Hom=0;AC_Het=2;AC_Hemi=0;MAF=0.000118511;HWE=1;NFAM=2
1	53564255	53564266	1	53564468	53564481	80958	51.44	+	-	BND	LOW	80958_1	N	N[1:53564477[	80958_2	N	]1:53564261]N	SVTYPE=BND;POS=53564261;STRANDS=+-:6;IMPRECISE;CIPOS=-6,5;CIEND=-8,5;CIPOS95=0,0;CIEND95=-1,0;MATEID=80958_2;EVENT=80958;SU=6;PE=0;SR=6;ALG=PROD;AF=5.94e-05;NSAMP=1;MSQ=41.7;AN=16834;AC=1;NS=8438;AC_Hom=0;AC_Het=1;AC_Hemi=0;MAF=5.92557e-05;HWE=1;NFAM=1	SVTYPE=BND;POS=53564477;STRANDS=+-:6;IMPRECISE;CIPOS=-8,5;CIEND=-6,5;CIPOS95=-1,0;CIEND95=0,0;MATEID=80958_1;EVENT=80958;SECONDARY;SU=6;PE=0;SR=6;ALG=PROD;AF=5.94e-05;NSAMP=1;MSQ=41.7;AN=16834;AC=1;NS=8438;AC_Hom=0;AC_Het=1;AC_Hemi=0;MAF=5.92557e-05;HWE=1;NFAM=1
1	53564772	53564774	1	53564889	53564892	80959	21019.3	+	-	BND	LOW	80959_1	N	N[1:53564892[	80959_2	N	]1:53564772]N	SVTYPE=BND;POS=53564772;STRANDS=+-:4;IMPRECISE;CIPOS=0,2;CIEND=-2,1;CIPOS95=0,1;CIEND95=-1,0;MATEID=80959_2;EVENT=80959;SU=4;PE=0;SR=4;ALG=PROD;AF=0.05091;NSAMP=857;MSQ=23.55;AN=16834;AC=857;NS=8438;AC_Hom=0;AC_Het=858;AC_Hemi=0;MAF=0.0508414;HWE=2.11524e-10;NFAM=784	SVTYPE=BND;POS=53564892;STRANDS=+-:4;IMPRECISE;CIPOS=-2,1;CIEND=0,2;CIPOS95=-1,0;CIEND95=0,1;MATEID=80959_1;EVENT=80959;SECONDARY;SU=4;PE=0;SR=4;ALG=PROD;AF=0.05091;NSAMP=857;MSQ=23.55;AN=16834;AC=857;NS=8438;AC_Hom=0;AC_Het=858;AC_Hemi=0;MAF=0.0508414;HWE=2.11524e-10;NFAM=784
1	53564891	53564891	1	53565317	53565317	254049	162510.0	-	+	BND	LOW	254049_1	N	]1:53565317]N	254049_2	N	N[1:53564892[	SVTYPE=BND;POS=53564892;STRANDS=-+:1878;CIPOS=0,0;CIEND=0,0;CIPOS95=0,0;CIEND95=0,0;MATEID=254049_2;EVENT=254049;SU=1878;PE=18;SR=1860;ALG=PROD;AF=0.2971;NSAMP=4956;MSQ=32.44;RETAINED;AN=16834;AC=5001;NS=8438;AC_Hom=90;AC_Het=4925;AC_Hemi=0;MAF=0.297168;HWE=0;NFAM=4361	SVTYPE=BND;POS=53565317;STRANDS=-+:1878;CIPOS=0,0;CIEND=0,0;CIPOS95=0,0;CIEND95=0,0;MATEID=254049_1;EVENT=254049;SECONDARY;SU=1878;PE=18;SR=1860;ALG=PROD;AF=0.2971;NSAMP=4956;MSQ=32.44;RETAINED;AN=16834;AC=5001;NS=8438;AC_Hom=90;AC_Het=4925;AC_Hemi=0;MAF=0.297168;HWE=0;NFAM=4361
1	53564926	53564941	1	53566978	53566986	80962	539824.0	+	-	BND	LOW	80962_1	N	N[1:53566981[	80962_2	N	]1:53564935]N	SVTYPE=BND;POS=53564935;STRANDS=+-:68;CIPOS=-9,6;CIEND=-2,6;CIPOS95=0,0;CIEND95=0,0;MATEID=80962_2;EVENT=80962;SU=68;PE=3;SR=65;ALG=PROD;AF=0.3867;NSAMP=6509;MSQ=82.67;AN=16834;AC=6510;NS=8438;AC_Hom=2;AC_Het=6524;AC_Hemi=0;MAF=0.386703;HWE=0;NFAM=5662	SVTYPE=BND;POS=53566981;STRANDS=+-:68;CIPOS=-2,6;CIEND=-9,6;CIPOS95=0,0;CIEND95=0,0;MATEID=80962_1;EVENT=80962;SECONDARY;SU=68;PE=3;SR=65;ALG=PROD;AF=0.3867;NSAMP=6509;MSQ=82.67;AN=16834;AC=6510;NS=8438;AC_Hom=2;AC_Het=6524;AC_Hemi=0;MAF=0.386703;HWE=0;NFAM=5662
1	53564935	53564935	1	53565273	53565273	80960	614364.0	+	-	BND	LOW	80960_1	N	N[1:53565274[	80960_2	N	]1:53564935]N	SVTYPE=BND;POS=53564935;STRANDS=+-:4253;CIPOS=0,0;CIEND=0,0;CIPOS95=0,0;CIEND95=0,0;MATEID=80960_2;EVENT=80960;SU=4253;PE=37;SR=4216;ALG=PROD;AF=0.3856;NSAMP=6492;MSQ=94.27;RETAINED;AN=16834;AC=6492;NS=8438;AC_Hom=0;AC_Het=6510;AC_Hemi=0;MAF=0.385755;HWE=0;NFAM=5637	SVTYPE=BND;POS=53565274;STRANDS=+-:4253;CIPOS=0,0;CIEND=0,0;CIPOS95=0,0;CIEND95=0,0;MATEID=80960_1;EVENT=80960;SECONDARY;SU=4253;PE=37;SR=4216;ALG=PROD;AF=0.3856;NSAMP=6492;MSQ=94.27;RETAINED;AN=16834;AC=6492;NS=8438;AC_Hom=0;AC_Het=6510;AC_Hemi=0;MAF=0.385755;HWE=0;NFAM=5637
1	53564983	53565000	1	53567012	53567026	254051	18368.8	-	+	BND	LOW	254051_1	N	]1:53567020]N	254051_2	N	N[1:53564993[	SVTYPE=BND;POS=53564993;STRANDS=-+:70;CIPOS=-9,8;CIEND=-8,6;CIPOS95=0,0;CIEND95=0,0;MATEID=254051_2;EVENT=254051;SU=70;PE=1;SR=69;ALG=PROD;AF=0.06433;NSAMP=1039;MSQ=16.52;AN=16834;AC=1083;NS=8438;AC_Hom=88;AC_Het=998;AC_Hemi=0;MAF=0.0643517;HWE=0.103382;NFAM=919	SVTYPE=BND;POS=53567020;STRANDS=-+:70;CIPOS=-8,6;CIEND=-9,8;CIPOS95=0,0;CIEND95=0,0;MATEID=254051_1;EVENT=254051;SECONDARY;SU=70;PE=1;SR=69;ALG=PROD;AF=0.06433;NSAMP=1039;MSQ=16.52;AN=16834;AC=1083;NS=8438;AC_Hom=88;AC_Het=998;AC_Hemi=0;MAF=0.0643517;HWE=0.103382;NFAM=919
1	53565136	53565150	1	53565373	53565390	80963	19.83	+	-	BND	LOW	80963_1	N	N[1:53565383[	80963_2	N	]1:53565143]N	SVTYPE=BND;POS=53565143;STRANDS=+-:4;IMPRECISE;CIPOS=-7,7;CIEND=-9,8;CIPOS95=-2,3;CIEND95=0,0;MATEID=80963_2;EVENT=80963;SU=4;PE=0;SR=4;ALG=PROD;AF=0.0001782;NSAMP=3;MSQ=5.39;AN=16834;AC=3;NS=8438;AC_Hom=0;AC_Het=3;AC_Hemi=0;MAF=0.000177767;HWE=1;NFAM=3	SVTYPE=BND;POS=53565383;STRANDS=+-:4;IMPRECISE;CIPOS=-9,8;CIEND=-7,7;CIPOS95=0,0;CIEND95=-2,3;MATEID=80963_1;EVENT=80963;SECONDARY;SU=4;PE=0;SR=4;ALG=PROD;AF=0.0001782;NSAMP=3;MSQ=5.39;AN=16834;AC=3;NS=8438;AC_Hom=0;AC_Het=3;AC_Hemi=0;MAF=0.000177767;HWE=1;NFAM=3
1	53566189	53566206	1	53566489	53566506	80964	80.75	+	-	BND	LOW	80964_1	N	N[1:53566499[	80964_2	N	]1:53566198]N	SVTYPE=BND;POS=53566198;STRANDS=+-:4;IMPRECISE;CIPOS=-9,8;CIEND=-9,8;CIPOS95=0,1;CIEND95=0,0;MATEID=80964_2;EVENT=80964;SU=4;PE=0;SR=4;ALG=PROD;AF=0.000297;NSAMP=5;MSQ=16.07;AN=16834;AC=5;NS=8438;AC_Hom=0;AC_Het=5;AC_Hemi=0;MAF=0.000296279;HWE=1;NFAM=5	SVTYPE=BND;POS=53566499;STRANDS=+-:4;IMPRECISE;CIPOS=-9,8;CIEND=-9,8;CIPOS95=0,0;CIEND95=0,1;MATEID=80964_1;EVENT=80964;SECONDARY;SU=4;PE=0;SR=4;ALG=PROD;AF=0.000297;NSAMP=5;MSQ=16.07;AN=16834;AC=5;NS=8438;AC_Hom=0;AC_Het=5;AC_Hemi=0;MAF=0.000296279;HWE=1;NFAM=5
1	53566355	53566373	1	53566715	53566735	80965	119.91	+	-	BND	LOW	80965_1	N	N[1:53566726[	80965_2	N	]1:53566363]N	SVTYPE=BND;POS=53566363;STRANDS=+-:6;IMPRECISE;CIPOS=-8,10;CIEND=-10,10;CIPOS95=-1,1;CIEND95=-1,1;MATEID=80965_2;EVENT=80965;SU=6;PE=4;SR=2;ALG=PROD;AF=5.94e-05;NSAMP=1;MSQ=119.66;AN=16834;AC=1;NS=8438;AC_Hom=0;AC_Het=1;AC_Hemi=0;MAF=5.92557e-05;HWE=1;NFAM=1	SVTYPE=BND;POS=53566726;STRANDS=+-:6;IMPRECISE;CIPOS=-10,10;CIEND=-8,10;CIPOS95=-1,1;CIEND95=-1,1;MATEID=80965_1;EVENT=80965;SECONDARY;SU=6;PE=4;SR=2;ALG=PROD;AF=5.94e-05;NSAMP=1;MSQ=119.66;AN=16834;AC=1;NS=8438;AC_Hom=0;AC_Het=1;AC_Hemi=0;MAF=5.92557e-05;HWE=1;NFAM=1
1	53567189	53567206	1	53567608	53567625	80967	4.63	+	-	BND	LOW	80967_1	N	N[1:53567618[	80967_2	N	]1:53567198]N	SVTYPE=BND;POS=53567198;STRANDS=+-:4;CIPOS=-9,8;CIEND=-9,8;CIPOS95=0,0;CIEND95=0,0;MATEID=80967_2;EVENT=80967;SU=4;PE=0;SR=4;ALG=PROD;AF=5.94e-05;NSAMP=1;MSQ=4.6;AN=16834;AC=1;NS=8438;AC_Hom=0;AC_Het=1;AC_Hemi=0;MAF=5.92557e-05;HWE=1;NFAM=1	SVTYPE=BND;POS=53567618;STRANDS=+-:4;CIPOS=-9,8;CIEND=-9,8;CIPOS95=0,0;CIEND95=0,0;MATEID=80967_1;EVENT=80967;SECONDARY;SU=4;PE=0;SR=4;ALG=PROD;AF=5.94e-05;NSAMP=1;MSQ=4.6;AN=16834;AC=1;NS=8438;AC_Hom=0;AC_Het=1;AC_Hemi=0;MAF=5.92557e-05;HWE=1;NFAM=1
1	53567227	53567244	1	53567417	53567434	80966	271.93	+	-	BND	LOW	80966_1	N	N[1:53567427[	80966_2	N	]1:53567236]N	SVTYPE=BND;POS=53567236;STRANDS=+-:4;CIPOS=-9,8;CIEND=-9,8;CIPOS95=0,0;CIEND95=0,0;MATEID=80966_2;EVENT=80966;SU=4;PE=0;SR=4;ALG=PROD;AF=0.0007128;NSAMP=12;MSQ=21.19;AN=16834;AC=12;NS=8438;AC_Hom=0;AC_Het=12;AC_Hemi=0;MAF=0.000711069;HWE=1;NFAM=12	SVTYPE=BND;POS=53567427;STRANDS=+-:4;CIPOS=-9,8;CIEND=-9,8;CIPOS95=0,0;CIEND95=0,0;MATEID=80966_1;EVENT=80966;SECONDARY;SU=4;PE=0;SR=4;ALG=PROD;AF=0.0007128;NSAMP=12;MSQ=21.19;AN=16834;AC=12;NS=8438;AC_Hom=0;AC_Het=12;AC_Hemi=0;MAF=0.000711069;HWE=1;NFAM=12
1	53572194	53572440	1	53572445	53572710	80968	1308.81	+	-	DEL	PASS	80968	N	<DEL>	.	.	.	SVTYPE=DEL;POS=53572224;SVLEN=-476;END=53572700;STRANDS=+-:67;IMPRECISE;CIPOS=-30,216;CIEND=-255,10;CIPOS95=-9,9;CIEND95=-18,10;SU=67;PE=67;SR=0;ALG=PROD;AF=0.000297;NSAMP=5;MSQ=261.76;AN=16834;AC=5;NS=8438;AC_Hom=0;AC_Het=5;AC_Hemi=0;MAF=0.000296279;HWE=1;NFAM=5	.
1	53594048	53594658	1	53594898	53595653	80969	1.54089e+06	+	-	DEL	PASS	80969	N	<DEL>	.	.	.	SVTYPE=DEL;POS=53594099;SVLEN=-849;END=53594948;STRANDS=+-:23110;IMPRECISE;CIPOS=-51,559;CIEND=-50,705;CIPOS95=-6,6;CIEND95=-50,654;SU=23110;PE=14052;SR=9058;ALG=SUM;AF=0.1956;NSAMP=2932;MSQ=524.02;RETAINED;AN=16834;AC=3292;NS=8438;AC_Hom=720;AC_Het=2580;AC_Hemi=0;MAF=0.195544;HWE=0.010425;NFAM=2643	.
1	53595128	53595128	1	53595603	53595603	80971	1.39009e+06	+	-	DEL	PASS	80971	N	<DEL>	.	.	.	SVTYPE=DEL;POS=53595128;SVLEN=-475;END=53595603;STRANDS=+-:52498;CIPOS=0,0;CIEND=0,0;CIPOS95=0,0;CIEND95=0,0;SU=52498;PE=23330;SR=29168;ALG=PROD;AF=0.1951;NSAMP=2925;MSQ=473.63;AN=16834;AC=3285;NS=8438;AC_Hom=720;AC_Het=2573;AC_Hemi=0;MAF=0.195129;HWE=0.0076116;NFAM=2638	.
1	53602228	53602248	1	53602336	53602356	80972	2539.76	+	-	BND	LOW	80972_1	N	N[1:53602347[	80972_2	N	]1:53602238]N	SVTYPE=BND;POS=53602238;STRANDS=+-:8;CIPOS=-10,10;CIEND=-10,10;CIPOS95=0,0;CIEND95=0,0;MATEID=80972_2;EVENT=80972;SU=8;PE=0;SR=8;ALG=PROD;AF=0.008732;NSAMP=147;MSQ=14.66;AN=16834;AC=147;NS=8438;AC_Hom=0;AC_Het=147;AC_Hemi=0;MAF=0.00871059;HWE=1;NFAM=144	SVTYPE=BND;POS=53602347;STRANDS=+-:8;CIPOS=-10,10;CIEND=-10,10;CIPOS95=0,0;CIEND95=0,0;MATEID=80972_1;EVENT=80972;SECONDARY;SU=8;PE=0;SR=8;ALG=PROD;AF=0.008732;NSAMP=147;MSQ=14.66;AN=16834;AC=147;NS=8438;AC_Hom=0;AC_Het=147;AC_Hemi=0;MAF=0.00871059;HWE=1;NFAM=144
1	53634200	53634422	13	43285270	43285415	1787	456.6	-	-	BND	LOW	1787_1	N	[13:43285386[N	1787_2	N	[1:53634393[N	SVTYPE=BND;POS=53634393;STRANDS=--:30;IMPRECISE;CIPOS=-192,30;CIEND=-115,30;CIPOS95=-38,30;CIEND95=-24,24;MATEID=1787_2;EVENT=1787;SU=30;PE=30;SR=0;ALG=PROD;AF=0.000297;NSAMP=5;MSQ=91.32;AN=16834;AC=5;NS=8438;AC_Hom=0;AC_Het=5;AC_Hemi=0;MAF=0.000296279;HWE=1;NFAM=5	SVTYPE=BND;POS=43285386;STRANDS=--:30;IMPRECISE;CIPOS=-115,30;CIEND=-192,30;CIPOS95=-24,24;CIEND95=-38,30;MATEID=1787_1;EVENT=1787;SECONDARY;SU=30;PE=30;SR=0;ALG=PROD;AF=0.000297;NSAMP=5;MSQ=91.32;AN=16834;AC=5;NS=8438;AC_Hom=0;AC_Het=5;AC_Hemi=0;MAF=0.000296279;HWE=1;NFAM=5
1	53634764	53635112	13	43285095	43285346	1788	595.5	+	+	BND	LOW	1788_1	N	N]13:43285125]	1788_2	N	N]1:53634794]	SVTYPE=BND;POS=53634794;STRANDS=++:36;IMPRECISE;CIPOS=-30,318;CIEND=-30,221;CIPOS95=-30,31;CIEND95=-20,20;MATEID=1788_2;EVENT=1788;SU=36;PE=36;SR=0;ALG=PROD;AF=0.000297;NSAMP=5;MSQ=119.1;AN=16834;AC=5;NS=8438;AC_Hom=0;AC_Het=5;AC_Hemi=0;MAF=0.000296279;HWE=1;NFAM=5	SVTYPE=BND;POS=43285125;STRANDS=++:36;IMPRECISE;CIPOS=-30,221;CIEND=-30,318;CIPOS95=-20,20;CIEND95=-30,31;MATEID=1788_1;EVENT=1788;SECONDARY;SU=36;PE=36;SR=0;ALG=PROD;AF=0.000297;NSAMP=5;MSQ=119.1;AN=16834;AC=5;NS=8438;AC_Hom=0;AC_Het=5;AC_Hemi=0;MAF=0.000296279;HWE=1;NFAM=5
1	53638995	53639090	1	53639224	53639290	80973	507.0	+	-	BND	LOW	80973_1	N	N[1:53639261[	80973_2	N	]1:53639022]N	SVTYPE=BND;POS=53639022;STRANDS=+-:8;IMPRECISE;CIPOS=-27,68;CIEND=-36,30;CIPOS95=-27,46;CIEND95=-15,15;MATEID=80973_2;EVENT=80973;SU=8;PE=0;SR=8;ALG=SUM;AF=0.001723;NSAMP=29;MSQ=14.63;AN=16834;AC=29;NS=8438;AC_Hom=0;AC_Het=29;AC_Hemi=0;MAF=0.00171842;HWE=1;NFAM=29	SVTYPE=BND;POS=53639261;STRANDS=+-:8;IMPRECISE;CIPOS=-36,30;CIEND=-27,68;CIPOS95=-15,15;CIEND95=-27,46;MATEID=80973_1;EVENT=80973;SECONDARY;SU=8;PE=0;SR=8;ALG=SUM;AF=0.001723;NSAMP=29;MSQ=14.63;AN=16834;AC=29;NS=8438;AC_Hom=0;AC_Het=29;AC_Hemi=0;MAF=0.00171842;HWE=1;NFAM=29
1	53690503	53690520	12	75159236	75159253	1396	232.32	-	-	BND	LOW	1396_1	N	[12:75159246[N	1396_2	N	[1:53690513[N	SVTYPE=BND;POS=53690513;STRANDS=--:4;CIPOS=-9,8;CIEND=-9,8;CIPOS95=0,0;CIEND95=0,0;MATEID=1396_2;EVENT=1396;SU=4;PE=0;SR=4;ALG=PROD;AF=0.0007128;NSAMP=12;MSQ=18.51;AN=16834;AC=12;NS=8438;AC_Hom=0;AC_Het=12;AC_Hemi=0;MAF=0.000711069;HWE=1;NFAM=12	SVTYPE=BND;POS=75159246;STRANDS=--:4;CIPOS=-9,8;CIEND=-9,8;CIPOS95=0,0;CIEND95=0,0;MATEID=1396_1;EVENT=1396;SECONDARY;SU=4;PE=0;SR=4;ALG=PROD;AF=0.0007128;NSAMP=12;MSQ=18.51;AN=16834;AC=12;NS=8438;AC_Hom=0;AC_Het=12;AC_Hemi=0;MAF=0.000711069;HWE=1;NFAM=12
1	53690503	53690520	20	35421297	35421314	5337	136.11	-	+	BND	LOW	5337_1	N	]20:35421306]N	5337_2	N	N[1:53690513[	SVTYPE=BND;POS=53690513;STRANDS=-+:4;CIPOS=-9,8;CIEND=-9,8;CIPOS95=0,0;CIEND95=0,0;MATEID=5337_2;EVENT=5337;SU=4;PE=0;SR=4;ALG=PROD;AF=0.0001188;NSAMP=2;MSQ=67.31;AN=16834;AC=2;NS=8438;AC_Hom=0;AC_Het=2;AC_Hemi=0;MAF=0.000118511;HWE=1;NFAM=2	SVTYPE=BND;POS=35421306;STRANDS=-+:4;CIPOS=-9,8;CIEND=-9,8;CIPOS95=0,0;CIEND95=0,0;MATEID=5337_1;EVENT=5337;SECONDARY;SU=4;PE=0;SR=4;ALG=PROD;AF=0.0001188;NSAMP=2;MSQ=67.31;AN=16834;AC=2;NS=8438;AC_Hom=0;AC_Het=2;AC_Hemi=0;MAF=0.000118511;HWE=1;NFAM=2
1	53694483	53694503	1	53715921	53715940	254052	263.48	-	+	DUP	PASS	254052	N	<DUP>	.	.	.	SVTYPE=DUP;POS=53694493;SVLEN=21437;END=53715930;STRANDS=-+:24;CIPOS=-10,10;CIEND=-9,10;CIPOS95=0,0;CIEND95=0,0;SU=24;PE=10;SR=14;ALG=PROD;AF=5.94e-05;NSAMP=1;MSQ=263.13;AN=16834;AC=1;NS=8438;AC_Hom=0;AC_Het=1;AC_Hemi=0;MAF=5.92557e-05;HWE=1;NFAM=1	.
1	53699427	53699902	7	24972153	24972622	8977	1279.61	-	+	BND	LOW	8977_1	N	]7:24972181]N	8977_2	N	N[1:53699873[	SVTYPE=BND;POS=53699873;STRANDS=-+:24;IMPRECISE;CIPOS=-445,30;CIEND=-28,441;CIPOS95=-93,30;CIEND95=-28,93;MATEID=8977_2;EVENT=8977;SU=24;PE=24;SR=0;ALG=PROD;AF=0.002673;NSAMP=45;MSQ=25.2;AN=16834;AC=45;NS=8438;AC_Hom=0;AC_Het=46;AC_Hemi=0;MAF=0.00272576;HWE=1;NFAM=45	SVTYPE=BND;POS=24972181;STRANDS=-+:24;IMPRECISE;CIPOS=-28,441;CIEND=-445,30;CIPOS95=-28,93;CIEND95=-93,30;MATEID=8977_1;EVENT=8977;SECONDARY;SU=24;PE=24;SR=0;ALG=PROD;AF=0.002673;NSAMP=45;MSQ=25.2;AN=16834;AC=45;NS=8438;AC_Hom=0;AC_Het=46;AC_Hemi=0;MAF=0.00272576;HWE=1;NFAM=45
1	53699906	53700148	X	76653690	76653910	11039	83417.9	+	+	BND	LOW	11039_1	N	N]X:76653693]	11039_2	N	N]1:53699910]	SVTYPE=BND;POS=53699910;STRANDS=++:716;IMPRECISE;CIPOS=-4,238;CIEND=-3,217;CIPOS95=-4,22;CIEND95=-3,7;MATEID=11039_2;EVENT=11039;SU=716;PE=716;SR=0;ALG=PROD;AF=0.1315;NSAMP=2213;MSQ=36.94;AN=16834;AC=2213;NS=8438;AC_Hom=0;AC_Het=2216;AC_Hemi=0;MAF=0.131311;HWE=0;NFAM=1975	SVTYPE=BND;POS=76653693;STRANDS=++:716;IMPRECISE;CIPOS=-3,217;CIEND=-4,238;CIPOS95=-3,7;CIEND95=-4,22;MATEID=11039_1;EVENT=11039;SECONDARY;SU=716;PE=716;SR=0;ALG=PROD;AF=0.1315;NSAMP=2213;MSQ=36.94;AN=16834;AC=2213;NS=8438;AC_Hom=0;AC_Het=2216;AC_Hemi=0;MAF=0.131311;HWE=0;NFAM=1975
1	53706261	53706318	7	151810783	151810840	9500	5048.69	+	+	BND	LOW	9500_1	N	N]7:151810812]	9500_2	N	N]1:53706290]	SVTYPE=BND;POS=53706290;STRANDS=++:8;CIPOS=-29,28;CIEND=-29,28;CIPOS95=0,0;CIEND95=0,0;MATEID=9500_2;EVENT=9500;SU=8;PE=0;SR=8;ALG=PROD;AF=0.01432;NSAMP=241;MSQ=19.3;AN=16834;AC=241;NS=8438;AC_Hom=0;AC_Het=242;AC_Hemi=0;MAF=0.0143399;HWE=0.422352;NFAM=231	SVTYPE=BND;POS=151810812;STRANDS=++:8;CIPOS=-29,28;CIEND=-29,28;CIPOS95=0,0;CIEND95=0,0;MATEID=9500_1;EVENT=9500;SECONDARY;SU=8;PE=0;SR=8;ALG=PROD;AF=0.01432;NSAMP=241;MSQ=19.3;AN=16834;AC=241;NS=8438;AC_Hom=0;AC_Het=242;AC_Hemi=0;MAF=0.0143399;HWE=0.422352;NFAM=231
1	53745796	53745812	1	53746166	53746183	80974	17.85	+	-	BND	LOW	80974_1	N	N[1:53746176[	80974_2	N	]1:53745805]N	SVTYPE=BND;POS=53745805;STRANDS=+-:4;IMPRECISE;CIPOS=-9,7;CIEND=-9,8;CIPOS95=-1,0;CIEND95=0,0;MATEID=80974_2;EVENT=80974;SU=4;PE=0;SR=4;ALG=PROD;AF=5.94e-05;NSAMP=1;MSQ=17.85;AN=16834;AC=1;NS=8438;AC_Hom=0;AC_Het=1;AC_Hemi=0;MAF=5.92557e-05;HWE=1;NFAM=1	SVTYPE=BND;POS=53746176;STRANDS=+-:4;IMPRECISE;CIPOS=-9,8;CIEND=-9,7;CIPOS95=0,0;CIEND95=-1,0;MATEID=80974_1;EVENT=80974;SECONDARY;SU=4;PE=0;SR=4;ALG=PROD;AF=5.94e-05;NSAMP=1;MSQ=17.85;AN=16834;AC=1;NS=8438;AC_Hom=0;AC_Het=1;AC_Hemi=0;MAF=5.92557e-05;HWE=1;NFAM=1
1	53749113	53749613	1	53749696	53749953	80975	515.56	+	-	DEL	PASS	80975	N	<DEL>	.	.	.	SVTYPE=DEL;POS=53749143;SVLEN=-753;END=53749896;STRANDS=+-:20;IMPRECISE;CIPOS=-30,470;CIEND=-200,57;CIPOS95=-30,200;CIEND95=-63,57;SU=20;PE=20;SR=0;ALG=PROD;AF=0.0002376;NSAMP=4;MSQ=128.88;AN=16834;AC=4;NS=8438;AC_Hom=0;AC_Het=4;AC_Hemi=0;MAF=0.000237023;HWE=1;NFAM=4	.
1	53793487	53793505	1	53793694	53793704	80976	26.16	+	-	BND	LOW	80976_1	N	N[1:53793696[	80976_2	N	]1:53793495]N	SVTYPE=BND;POS=53793495;STRANDS=+-:4;IMPRECISE;CIPOS=-8,10;CIEND=-1,9;CIPOS95=0,2;CIEND95=0,9;MATEID=80976_2;EVENT=80976;SU=4;PE=0;SR=4;ALG=PROD;AF=5.941e-05;NSAMP=1;MSQ=9.36;AN=16832;AC=1;NS=8437;AC_Hom=0;AC_Het=1;AC_Hemi=0;MAF=5.92628e-05;HWE=1;NFAM=1	SVTYPE=BND;POS=53793696;STRANDS=+-:4;IMPRECISE;CIPOS=-1,9;CIEND=-8,10;CIPOS95=0,9;CIEND95=0,2;MATEID=80976_1;EVENT=80976;SECONDARY;SU=4;PE=0;SR=4;ALG=PROD;AF=5.941e-05;NSAMP=1;MSQ=9.36;AN=16832;AC=1;NS=8437;AC_Hom=0;AC_Het=1;AC_Hemi=0;MAF=5.92628e-05;HWE=1;NFAM=1
1	53808213	53808218	10	91955012	91955016	39	7099.85	+	+	BND	LOW	39_1	N	N]10:91955014]	39_2	N	N]1:53808216]	SVTYPE=BND;POS=53808216;STRANDS=++:361;CIPOS=-3,2;CIEND=-2,2;CIPOS95=0,0;CIEND95=0,0;MATEID=39_2;EVENT=39;SU=361;PE=0;SR=361;ALG=PROD;AF=0.01527;NSAMP=257;MSQ=26.49;AN=16834;AC=257;NS=8438;AC_Hom=0;AC_Het=259;AC_Hemi=0;MAF=0.0153472;HWE=0.270318;NFAM=253	SVTYPE=BND;POS=91955014;STRANDS=++:361;CIPOS=-2,2;CIEND=-3,2;CIPOS95=0,0;CIEND95=0,0;MATEID=39_1;EVENT=39;SECONDARY;SU=361;PE=0;SR=361;ALG=PROD;AF=0.01527;NSAMP=257;MSQ=26.49;AN=16834;AC=257;NS=8438;AC_Hom=0;AC_Het=259;AC_Hemi=0;MAF=0.0153472;HWE=0.270318;NFAM=253
1	53815915	53815932	15	89748405	89748422	2792	11694.3	-	+	BND	LOW	2792_1	N	]15:89748414]N	2792_2	N	N[1:53815925[	SVTYPE=BND;POS=53815925;STRANDS=-+:4;CIPOS=-9,8;CIEND=-9,8;CIPOS95=0,0;CIEND95=0,0;MATEID=2792_2;EVENT=2792;SU=4;PE=0;SR=4;ALG=PROD;AF=0.0262;NSAMP=441;MSQ=25.48;AN=16834;AC=441;NS=8438;AC_Hom=0;AC_Het=444;AC_Hemi=0;MAF=0.0263096;HWE=0.00460871;NFAM=421	SVTYPE=BND;POS=89748414;STRANDS=-+:4;CIPOS=-9,8;CIEND=-9,8;CIPOS95=0,0;CIEND95=0,0;MATEID=2792_1;EVENT=2792;SECONDARY;SU=4;PE=0;SR=4;ALG=PROD;AF=0.0262;NSAMP=441;MSQ=25.48;AN=16834;AC=441;NS=8438;AC_Hom=0;AC_Het=444;AC_Hemi=0;MAF=0.0263096;HWE=0.00460871;NFAM=421
1	53821749	53821763	1	53822566	53822586	80977	359.63	+	-	DEL	PASS	80977	N	<DEL>	.	.	.	SVTYPE=DEL;POS=53821756;SVLEN=-820;END=53822576;STRANDS=+-:14;CIPOS=-7,7;CIEND=-10,10;CIPOS95=0,0;CIEND95=0,0;SU=14;PE=10;SR=4;ALG=PROD;AF=5.94e-05;NSAMP=1;MSQ=359.63;AN=16834;AC=1;NS=8438;AC_Hom=0;AC_Het=1;AC_Hemi=0;MAF=5.92557e-05;HWE=1;NFAM=1	.
1	53829515	53829532	1	53833055	53833075	80978	293.69	+	-	DEL	PASS	80978	N	<DEL>	.	.	.	SVTYPE=DEL;POS=53829522;SVLEN=-3543;END=53833065;STRANDS=+-:14;CIPOS=-7,10;CIEND=-10,10;CIPOS95=0,0;CIEND95=0,0;SU=14;PE=8;SR=6;ALG=PROD;AF=5.94e-05;NSAMP=1;MSQ=293.69;AN=16834;AC=1;NS=8438;AC_Hom=0;AC_Het=1;AC_Hemi=0;MAF=5.92557e-05;HWE=1;NFAM=1	.
1	53831529	53831536	1	53835186	53835193	80979	398.64	+	-	DEL	PASS	80979	N	<DEL>	.	.	.	SVTYPE=DEL;POS=53831533;SVLEN=-3658;END=53835191;STRANDS=+-:16;CIPOS=-4,3;CIEND=-5,2;CIPOS95=0,0;CIEND95=0,0;SU=16;PE=9;SR=7;ALG=PROD;AF=5.94e-05;NSAMP=1;MSQ=398.64;AN=16834;AC=1;NS=8438;AC_Hom=0;AC_Het=1;AC_Hemi=0;MAF=5.92557e-05;HWE=1;NFAM=1	.
1	53846057	53846696	8	118620586	118621240	9977	42609.5	-	+	BND	LOW	9977_1	N	]8:118620628]N	9977_2	N	N[1:53846646[	SVTYPE=BND;POS=53846646;STRANDS=-+:21;IMPRECISE;CIPOS=-588,51;CIEND=-42,612;CIPOS95=-166,51;CIEND95=-42,203;MATEID=9977_2;EVENT=9977;SU=21;PE=20;SR=1;ALG=SUM;AF=0.07853;NSAMP=1322;MSQ=31.57;RETAINED;AN=16834;AC=1322;NS=8438;AC_Hom=0;AC_Het=1324;AC_Hemi=0;MAF=0.0784546;HWE=7.36365e-25;NFAM=1214	SVTYPE=BND;POS=118620628;STRANDS=-+:21;IMPRECISE;CIPOS=-42,612;CIEND=-588,51;CIPOS95=-42,203;CIEND95=-166,51;MATEID=9977_1;EVENT=9977;SECONDARY;SU=21;PE=20;SR=1;ALG=SUM;AF=0.07853;NSAMP=1322;MSQ=31.57;RETAINED;AN=16834;AC=1322;NS=8438;AC_Hom=0;AC_Het=1324;AC_Hemi=0;MAF=0.0784546;HWE=7.36365e-25;NFAM=1214
1	53846710	53847290	8	118620447	118620782	9979	2841.87	+	-	BND	LOW	9979_1	N	N[8:118620753[	9979_2	N	]1:53846740]N	SVTYPE=BND;POS=53846740;STRANDS=+-:5;IMPRECISE;CIPOS=-30,550;CIEND=-305,30;CIPOS95=-30,161;CIEND95=-139,30;MATEID=9979_2;EVENT=9979;SU=5;PE=5;SR=0;ALG=PROD;AF=0.007901;NSAMP=133;MSQ=19.66;AN=16834;AC=133;NS=8438;AC_Hom=0;AC_Het=133;AC_Hemi=0;MAF=0.00788101;HWE=1;NFAM=133	SVTYPE=BND;POS=118620753;STRANDS=+-:5;IMPRECISE;CIPOS=-305,30;CIEND=-30,550;CIPOS95=-139,30;CIEND95=-30,161;MATEID=9979_1;EVENT=9979;SECONDARY;SU=5;PE=5;SR=0;ALG=PROD;AF=0.007901;NSAMP=133;MSQ=19.66;AN=16834;AC=133;NS=8438;AC_Hom=0;AC_Het=133;AC_Hemi=0;MAF=0.00788101;HWE=1;NFAM=133
1	53855539	53855936	1	53856922	53857121	292189	20.89	-	-	BND	LOW	292189_1	N	[1:53857112[N	292189_2	N	[1:53855927[N	SVTYPE=BND;POS=53855927;STRANDS=--:4;IMPRECISE;CIPOS=-387,10;CIEND=-189,10;CIPOS95=-123,1;CIEND95=-86,2;MATEID=292189_2;EVENT=292189;SU=4;PE=4;SR=0;ALG=PROD;AF=5.94e-05;NSAMP=1;MSQ=20.89;AN=16834;AC=1;NS=8438;AC_Hom=0;AC_Het=1;AC_Hemi=0;MAF=5.92557e-05;HWE=1;NFAM=1	SVTYPE=BND;POS=53857112;STRANDS=--:4;IMPRECISE;CIPOS=-189,10;CIEND=-387,10;CIPOS95=-86,2;CIEND95=-123,1;MATEID=292189_1;EVENT=292189;SECONDARY;SU=4;PE=4;SR=0;ALG=PROD;AF=5.94e-05;NSAMP=1;MSQ=20.89;AN=16834;AC=1;NS=8438;AC_Hom=0;AC_Het=1;AC_Hemi=0;MAF=5.92557e-05;HWE=1;NFAM=1
1	53868508	53868528	1	53868594	53868614	80980	353.75	+	-	DEL	PASS	80980	N	<DEL>	.	.	.	SVTYPE=DEL;POS=53868518;SVLEN=-86;END=53868604;STRANDS=+-:13;CIPOS=-10,10;CIEND=-10,10;CIPOS95=0,0;CIEND95=0,0;SU=13;PE=0;SR=13;ALG=PROD;AF=5.94e-05;NSAMP=1;MSQ=353.74;AN=16834;AC=1;NS=8438;AC_Hom=0;AC_Het=1;AC_Hemi=0;MAF=5.92557e-05;HWE=1;NFAM=1	.
1	53874294	53874348	1	53874869	53874909	80981	395.47	+	-	DEL	PASS	80981	N	<DEL>	.	.	.	SVTYPE=DEL;POS=53874318;SVLEN=-571;END=53874889;STRANDS=+-:18;IMPRECISE;CIPOS=-24,30;CIEND=-20,20;CIPOS95=-2,2;CIEND95=0,0;SU=18;PE=16;SR=2;ALG=PROD;AF=0.0001188;NSAMP=2;MSQ=197.72;AN=16834;AC=2;NS=8438;AC_Hom=0;AC_Het=2;AC_Hemi=0;MAF=0.000118511;HWE=1;NFAM=2	.
1	53874663	53874915	1	53874719	53875026	80982	22376.0	+	-	BND	LOW	80982_1	N	N[1:53874997[	80982_2	N	]1:53874706]N	SVTYPE=BND;POS=53874706;STRANDS=+-:9;IMPRECISE;CIPOS=-43,209;CIEND=-277,30;CIPOS95=-43,46;CIEND95=-144,30;MATEID=80982_2;EVENT=80982;SU=9;PE=9;SR=0;ALG=PROD;AF=0.01313;NSAMP=221;MSQ=100.87;RETAINED;AN=16834;AC=221;NS=8438;AC_Hom=0;AC_Het=221;AC_Hemi=0;MAF=0.0130955;HWE=0.406873;NFAM=216	SVTYPE=BND;POS=53874997;STRANDS=+-:9;IMPRECISE;CIPOS=-277,30;CIEND=-43,209;CIPOS95=-144,30;CIEND95=-43,46;MATEID=80982_1;EVENT=80982;SECONDARY;SU=9;PE=9;SR=0;ALG=PROD;AF=0.01313;NSAMP=221;MSQ=100.87;RETAINED;AN=16834;AC=221;NS=8438;AC_Hom=0;AC_Het=221;AC_Hemi=0;MAF=0.0130955;HWE=0.406873;NFAM=216
1	53875745	53876057	1	53876599	53876870	80984	326.63	+	-	DEL	PASS	80984	N	<DEL>	.	.	.	SVTYPE=DEL;POS=53875775;SVLEN=-1065;END=53876840;STRANDS=+-:18;IMPRECISE;CIPOS=-30,282;CIEND=-241,30;CIPOS95=-30,61;CIEND95=-55,30;SU=18;PE=18;SR=0;ALG=PROD;AF=0.0001188;NSAMP=2;MSQ=163.31;AN=16834;AC=2;NS=8438;AC_Hom=0;AC_Het=2;AC_Hemi=0;MAF=0.000118511;HWE=1;NFAM=1	.
1	53890793	53890999	17	74606491	74606596	3543	69894.5	-	-	BND	LOW	3543_1	N	[17:74606590[N	3543_2	N	[1:53890962[N	SVTYPE=BND;POS=53890962;STRANDS=--:756;IMPRECISE;CIPOS=-168,38;CIEND=-98,7;CIPOS95=-4,4;CIEND95=-3,3;MATEID=3543_2;EVENT=3543;SU=756;PE=756;SR=0;ALG=PROD;AF=0.1164;NSAMP=1959;MSQ=34.98;AN=16834;AC=1959;NS=8438;AC_Hom=0;AC_Het=1969;AC_Hemi=0;MAF=0.116675;HWE=0;NFAM=1746	SVTYPE=BND;POS=74606590;STRANDS=--:756;IMPRECISE;CIPOS=-98,7;CIEND=-168,38;CIPOS95=-3,3;CIEND95=-4,4;MATEID=3543_1;EVENT=3543;SECONDARY;SU=756;PE=756;SR=0;ALG=PROD;AF=0.1164;NSAMP=1959;MSQ=34.98;AN=16834;AC=1959;NS=8438;AC_Hom=0;AC_Het=1969;AC_Hemi=0;MAF=0.116675;HWE=0;NFAM=1746
1	53891176	53891447	17	74606566	74606803	3345	23183.7	+	+	BND	LOW	3345_1	N	N]17:74606616]	3345_2	N	N]1:53891187]	SVTYPE=BND;POS=53891187;STRANDS=++:89;IMPRECISE;CIPOS=-11,260;CIEND=-50,187;CIPOS95=-11,33;CIEND95=-5,5;MATEID=3345_2;EVENT=3345;SU=89;PE=89;SR=0;ALG=PROD;AF=0.04663;NSAMP=785;MSQ=28.78;AN=16834;AC=785;NS=8438;AC_Hom=0;AC_Het=788;AC_Hemi=0;MAF=0.0466935;HWE=9.64833e-09;NFAM=685	SVTYPE=BND;POS=74606616;STRANDS=++:89;IMPRECISE;CIPOS=-50,187;CIEND=-11,260;CIPOS95=-5,5;CIEND95=-11,33;MATEID=3345_1;EVENT=3345;SECONDARY;SU=89;PE=89;SR=0;ALG=PROD;AF=0.04663;NSAMP=785;MSQ=28.78;AN=16834;AC=785;NS=8438;AC_Hom=0;AC_Het=788;AC_Hemi=0;MAF=0.0466935;HWE=9.64833e-09;NFAM=685
1	53891624	53891985	1	55489618	55489866	80985	100.3	+	-	BND	LOW	80985_1	N	N[1:55489857[	80985_2	N	]1:53891634]N	SVTYPE=BND;POS=53891634;STRANDS=+-:7;IMPRECISE;CIPOS=-10,351;CIEND=-238,10;CIPOS95=-2,61;CIEND95=-104,2;MATEID=80985_2;EVENT=80985;SU=7;PE=7;SR=0;ALG=PROD;AF=0.0002376;NSAMP=4;MSQ=22.54;AN=16834;AC=4;NS=8438;AC_Hom=0;AC_Het=4;AC_Hemi=0;MAF=0.000237023;HWE=1;NFAM=4	SVTYPE=BND;POS=55489857;STRANDS=+-:7;IMPRECISE;CIPOS=-238,10;CIEND=-10,351;CIPOS95=-104,2;CIEND95=-2,61;MATEID=80985_1;EVENT=80985;SECONDARY;SU=7;PE=7;SR=0;ALG=PROD;AF=0.0002376;NSAMP=4;MSQ=22.54;AN=16834;AC=4;NS=8438;AC_Hom=0;AC_Het=4;AC_Hemi=0;MAF=0.000237023;HWE=1;NFAM=4
1	53892078	53892500	1	53892844	53893126	80986	206.77	+	-	DEL	PASS	80986	N	<DEL>	.	.	.	SVTYPE=DEL;POS=53892088;SVLEN=-1028;END=53893116;STRANDS=+-:6;IMPRECISE;CIPOS=-10,412;CIEND=-272,10;CIPOS95=-1,126;CIEND95=-84,2;SU=6;PE=6;SR=0;ALG=PROD;AF=5.94e-05;NSAMP=1;MSQ=206.77;AN=16834;AC=1;NS=8438;AC_Hom=0;AC_Het=1;AC_Hemi=0;MAF=5.92557e-05;HWE=1;NFAM=1	.
1	53893262	53893752	1	55491322	55491554	80987	1183.19	+	-	BND	LOW	80987_1	N	N[1:55491505[	80987_2	N	]1:53893296]N	SVTYPE=BND;POS=53893296;STRANDS=+-:18;IMPRECISE;CIPOS=-34,456;CIEND=-182,50;CIPOS95=-34,98;CIEND95=-27,27;MATEID=80987_2;EVENT=80987;SU=18;PE=18;SR=0;ALG=PROD;AF=0.003089;NSAMP=52;MSQ=21.71;AN=16834;AC=52;NS=8438;AC_Hom=0;AC_Het=52;AC_Hemi=0;MAF=0.0030813;HWE=1;NFAM=52	SVTYPE=BND;POS=55491505;STRANDS=+-:18;IMPRECISE;CIPOS=-182,50;CIEND=-34,456;CIPOS95=-27,27;CIEND95=-34,98;MATEID=80987_1;EVENT=80987;SECONDARY;SU=18;PE=18;SR=0;ALG=PROD;AF=0.003089;NSAMP=52;MSQ=21.71;AN=16834;AC=52;NS=8438;AC_Hom=0;AC_Het=52;AC_Hemi=0;MAF=0.0030813;HWE=1;NFAM=52
1	53893445	53894029	1	55365797	55366245	292190	17.12	+	+	BND	LOW	292190_1	N	N]1:55365807]	292190_2	N	N]1:53893455]	SVTYPE=BND;POS=53893455;STRANDS=++:4;IMPRECISE;CIPOS=-10,574;CIEND=-10,438;CIPOS95=-1,188;CIEND95=-2,124;MATEID=292190_2;EVENT=292190;SU=4;PE=4;SR=0;ALG=PROD;AF=5.94e-05;NSAMP=1;MSQ=14.98;AN=16834;AC=1;NS=8438;AC_Hom=0;AC_Het=1;AC_Hemi=0;MAF=5.92557e-05;HWE=1;NFAM=1	SVTYPE=BND;POS=55365807;STRANDS=++:4;IMPRECISE;CIPOS=-10,438;CIEND=-10,574;CIPOS95=-2,124;CIEND95=-1,188;MATEID=292190_1;EVENT=292190;SECONDARY;SU=4;PE=4;SR=0;ALG=PROD;AF=5.94e-05;NSAMP=1;MSQ=14.98;AN=16834;AC=1;NS=8438;AC_Hom=0;AC_Het=1;AC_Hemi=0;MAF=5.92557e-05;HWE=1;NFAM=1
1	53894424	53894889	1	55492988	55493578	254053	2133.37	-	+	BND	LOW	254053_1	N	]1:55493141]N	254053_2	N	N[1:53894838[	SVTYPE=BND;POS=53894838;STRANDS=-+:35;IMPRECISE;CIPOS=-413,52;CIEND=-153,437;CIPOS95=-133,52;CIEND95=-100,100;MATEID=254053_2;EVENT=254053;SU=35;PE=35;SR=0;ALG=SUM;AF=0.008138;NSAMP=137;MSQ=14.3;AN=16834;AC=137;NS=8438;AC_Hom=0;AC_Het=137;AC_Hemi=0;MAF=0.00811804;HWE=1;NFAM=137	SVTYPE=BND;POS=55493141;STRANDS=-+:35;IMPRECISE;CIPOS=-153,437;CIEND=-413,52;CIPOS95=-100,100;CIEND95=-133,52;MATEID=254053_1;EVENT=254053;SECONDARY;SU=35;PE=35;SR=0;ALG=SUM;AF=0.008138;NSAMP=137;MSQ=14.3;AN=16834;AC=137;NS=8438;AC_Hom=0;AC_Het=137;AC_Hemi=0;MAF=0.00811804;HWE=1;NFAM=137
1	53897807	53897826	18	43839856	43839872	3700	17524.3	+	+	BND	LOW	3700_1	N	N]18:43839862]	3700_2	N	N]1:53897817]	SVTYPE=BND;POS=53897817;STRANDS=++:4;IMPRECISE;CIPOS=-10,9;CIEND=-6,10;CIPOS95=-1,1;CIEND95=-1,1;MATEID=3700_2;EVENT=3700;SU=4;PE=2;SR=2;ALG=PROD;AF=0.04259;NSAMP=717;MSQ=23.23;AN=16834;AC=717;NS=8438;AC_Hom=0;AC_Het=721;AC_Hemi=0;MAF=0.0427234;HWE=1.66411e-07;NFAM=633	SVTYPE=BND;POS=43839862;STRANDS=++:4;IMPRECISE;CIPOS=-6,10;CIEND=-10,9;CIPOS95=-1,1;CIEND95=-1,1;MATEID=3700_1;EVENT=3700;SECONDARY;SU=4;PE=2;SR=2;ALG=PROD;AF=0.04259;NSAMP=717;MSQ=23.23;AN=16834;AC=717;NS=8438;AC_Hom=0;AC_Het=721;AC_Hemi=0;MAF=0.0427234;HWE=1.66411e-07;NFAM=633
1	53901487	53901496	1	53905152	53905159	80988	2487.79	+	-	DEL	PASS	80988	N	<DEL>	.	.	.	SVTYPE=DEL;POS=53901492;SVLEN=-3665;END=53905157;STRANDS=+-:106;CIPOS=-5,4;CIEND=-5,2;CIPOS95=0,0;CIEND95=0,0;SU=106;PE=63;SR=43;ALG=PROD;AF=0.0004158;NSAMP=7;MSQ=355.4;AN=16834;AC=7;NS=8438;AC_Hom=0;AC_Het=7;AC_Hemi=0;MAF=0.00041479;HWE=1;NFAM=7	.
1	53913335	53913340	1	53913715	53913720	80989	614.5	+	-	DEL	PASS	80989	N	<DEL>	.	.	.	SVTYPE=DEL;POS=53913338;SVLEN=-380;END=53913718;STRANDS=+-:15;CIPOS=-3,2;CIEND=-3,2;CIPOS95=0,0;CIEND95=0,0;SU=15;PE=5;SR=10;ALG=PROD;AF=5.94e-05;NSAMP=1;MSQ=614.5;AN=16834;AC=1;NS=8438;AC_Hom=0;AC_Het=1;AC_Hemi=0;MAF=5.92557e-05;HWE=1;NFAM=1	.
1	53933586	53933590	1	53933918	53933920	80990	25711.5	+	-	BND	PASS	80990_1	N	N[1:53933920[	80990_2	N	]1:53933587]N	SVTYPE=BND;POS=53933587;STRANDS=+-:684;CIPOS=-1,3;CIEND=-1,1;CIPOS95=0,0;CIEND95=0,0;MATEID=80990_2;EVENT=80990;SU=684;PE=184;SR=500;ALG=PROD;AF=0.003683;NSAMP=62;MSQ=414.7;AN=16834;AC=62;NS=8438;AC_Hom=0;AC_Het=62;AC_Hemi=0;MAF=0.00367386;HWE=1;NFAM=52	SVTYPE=BND;POS=53933920;STRANDS=+-:684;CIPOS=-1,1;CIEND=-1,3;CIPOS95=0,0;CIEND95=0,0;MATEID=80990_1;EVENT=80990;SECONDARY;SU=684;PE=184;SR=500;ALG=PROD;AF=0.003683;NSAMP=62;MSQ=414.7;AN=16834;AC=62;NS=8438;AC_Hom=0;AC_Het=62;AC_Hemi=0;MAF=0.00367386;HWE=1;NFAM=52
1	53967912	53967929	1	53968609	53968626	254054	1205.58	-	+	BND	LOW	254054_1	N	]1:53968618]N	254054_2	N	N[1:53967922[	SVTYPE=BND;POS=53967922;STRANDS=-+:4;CIPOS=-9,8;CIEND=-9,8;CIPOS95=0,0;CIEND95=0,0;MATEID=254054_2;EVENT=254054;SU=4;PE=0;SR=4;ALG=PROD;AF=0.003743;NSAMP=63;MSQ=8.32;AN=16832;AC=63;NS=8437;AC_Hom=0;AC_Het=63;AC_Hemi=0;MAF=0.00373355;HWE=1;NFAM=63	SVTYPE=BND;POS=53968618;STRANDS=-+:4;CIPOS=-9,8;CIEND=-9,8;CIPOS95=0,0;CIEND95=0,0;MATEID=254054_1;EVENT=254054;SECONDARY;SU=4;PE=0;SR=4;ALG=PROD;AF=0.003743;NSAMP=63;MSQ=8.32;AN=16832;AC=63;NS=8437;AC_Hom=0;AC_Het=63;AC_Hemi=0;MAF=0.00373355;HWE=1;NFAM=63
1	53981744	53981801	1	53982920	53982980	80991	2745.4	+	-	DEL	PASS	80991	N	<DEL>	.	.	.	SVTYPE=DEL;POS=53981771;SVLEN=-1179;END=53982950;STRANDS=+-:118;CIPOS=-27,30;CIEND=-30,30;CIPOS95=0,0;CIEND95=0,0;SU=118;PE=65;SR=53;ALG=PROD;AF=0.0002376;NSAMP=4;MSQ=686.35;AN=16834;AC=4;NS=8438;AC_Hom=0;AC_Het=4;AC_Hemi=0;MAF=0.000237023;HWE=1;NFAM=3	.
1	53981842	53981889	1	53983822	53983869	80992	656.32	+	-	DEL	PASS	80992	N	<DEL>	.	.	.	SVTYPE=DEL;POS=53981866;SVLEN=-1981;END=53983847;STRANDS=+-:29;CIPOS=-24,23;CIEND=-25,22;CIPOS95=0,0;CIEND95=0,0;SU=29;PE=16;SR=13;ALG=PROD;AF=0.0001188;NSAMP=2;MSQ=328.16;AN=16834;AC=2;NS=8438;AC_Hom=0;AC_Het=2;AC_Hemi=0;MAF=0.000118511;HWE=1;NFAM=2	.
1	53999371	53999371	1	54002649	54002649	80993	45371.3	+	-	DEL	PASS	80993	N	<DEL>	.	.	.	SVTYPE=DEL;POS=53999371;SVLEN=-3278;END=54002649;STRANDS=+-:1987;CIPOS=0,0;CIEND=0,0;CIPOS95=0,0;CIEND95=0,0;SU=1987;PE=1046;SR=941;ALG=PROD;AF=0.005584;NSAMP=93;MSQ=487.86;AN=16834;AC=94;NS=8438;AC_Hom=2;AC_Het=92;AC_Hemi=0;MAF=0.00557004;HWE=0.229296;NFAM=92	.
1	54003022	54003025	1	54004689	54004691	80994	623.45	+	-	DEL	PASS	80994	N	<DEL>	.	.	.	SVTYPE=DEL;POS=54003024;SVLEN=-1667;END=54004691;STRANDS=+-:27;CIPOS=-2,1;CIEND=-2,0;CIPOS95=0,0;CIEND95=0,0;SU=27;PE=13;SR=14;ALG=PROD;AF=5.94e-05;NSAMP=1;MSQ=623.45;AN=16834;AC=1;NS=8438;AC_Hom=0;AC_Het=1;AC_Hemi=0;MAF=5.92557e-05;HWE=1;NFAM=1	.
1	54008407	54008454	1	54013045	54013089	80995	977.0	+	-	DEL	PASS	80995	N	<DEL>	.	.	.	SVTYPE=DEL;POS=54008430;SVLEN=-4636;END=54013066;STRANDS=+-:45;CIPOS=-23,24;CIEND=-21,23;CIPOS95=0,0;CIEND95=0,0;SU=45;PE=30;SR=15;ALG=PROD;AF=0.0001188;NSAMP=2;MSQ=488.5;AN=16834;AC=2;NS=8438;AC_Hom=0;AC_Het=2;AC_Hemi=0;MAF=0.000118511;HWE=1;NFAM=1	.
1	54021340	54021410	1	54022168	54022514	254055	41021.9	-	+	BND	LOW	254055_1	N	]1:54022178]N	254055_2	N	N[1:54021401[	SVTYPE=BND;POS=54021401;STRANDS=-+:4;IMPRECISE;CIPOS=-60,10;CIEND=-10,336;CIPOS95=-27,3;CIEND95=-2,119;MATEID=254055_2;EVENT=254055;SU=4;PE=4;SR=0;ALG=PROD;AF=0.1272;NSAMP=2140;MSQ=18.29;AN=16834;AC=2142;NS=8438;AC_Hom=4;AC_Het=2145;AC_Hemi=0;MAF=0.127341;HWE=0;NFAM=2023	SVTYPE=BND;POS=54022178;STRANDS=-+:4;IMPRECISE;CIPOS=-10,336;CIEND=-60,10;CIPOS95=-2,119;CIEND95=-27,3;MATEID=254055_1;EVENT=254055;SECONDARY;SU=4;PE=4;SR=0;ALG=PROD;AF=0.1272;NSAMP=2140;MSQ=18.29;AN=16834;AC=2142;NS=8438;AC_Hom=4;AC_Het=2145;AC_Hemi=0;MAF=0.127341;HWE=0;NFAM=2023
1	54021627	54021843	1	54022319	54022538	254056	73829.6	-	+	BND	LOW	254056_1	N	]1:54022349]N	254056_2	N	N[1:54021814[	SVTYPE=BND;POS=54021814;STRANDS=-+:13;IMPRECISE;CIPOS=-186,30;CIEND=-30,189;CIPOS95=-49,30;CIEND95=-16,16;MATEID=254056_2;EVENT=254056;SU=13;PE=13;SR=0;ALG=PROD;AF=0.1921;NSAMP=3221;MSQ=22.22;AN=16834;AC=3234;NS=8438;AC_Hom=28;AC_Het=3220;AC_Hemi=0;MAF=0.192463;HWE=0;NFAM=2962	SVTYPE=BND;POS=54022349;STRANDS=-+:13;IMPRECISE;CIPOS=-30,189;CIEND=-186,30;CIPOS95=-16,16;CIEND95=-49,30;MATEID=254056_1;EVENT=254056;SECONDARY;SU=13;PE=13;SR=0;ALG=PROD;AF=0.1921;NSAMP=3221;MSQ=22.22;AN=16834;AC=3234;NS=8438;AC_Hom=28;AC_Het=3220;AC_Hemi=0;MAF=0.192463;HWE=0;NFAM=2962
1	54040780	54040782	1	54047564	54047566	80996	18175.1	+	-	DEL	PASS	80996	N	<DEL>	.	.	.	SVTYPE=DEL;POS=54040781;SVLEN=-6785;END=54047566;STRANDS=+-:789;CIPOS=-1,1;CIEND=-2,0;CIPOS95=0,0;CIEND95=0,0;SU=789;PE=424;SR=365;ALG=PROD;AF=0.002198;NSAMP=37;MSQ=491.22;AN=16834;AC=37;NS=8438;AC_Hom=0;AC_Het=37;AC_Hemi=0;MAF=0.00219246;HWE=1;NFAM=36	.
1	54046715	54047047	X	11952636	11953033	10797	158.68	+	-	BND	LOW	10797_1	N	N[X:11952984[	10797_2	N	]1:54046764]N	SVTYPE=BND;POS=54046764;STRANDS=+-:11;IMPRECISE;CIPOS=-49,283;CIEND=-347,50;CIPOS95=-49,53;CIEND95=-87,50;MATEID=10797_2;EVENT=10797;SU=11;PE=11;SR=0;ALG=PROD;AF=5.94e-05;NSAMP=1;MSQ=158.68;AN=16834;AC=1;NS=8438;AC_Hom=0;AC_Het=1;AC_Hemi=0;MAF=5.92557e-05;HWE=1;NFAM=1	SVTYPE=BND;POS=11952984;STRANDS=+-:11;IMPRECISE;CIPOS=-347,50;CIEND=-49,283;CIPOS95=-87,50;CIEND95=-49,53;MATEID=10797_1;EVENT=10797;SECONDARY;SU=11;PE=11;SR=0;ALG=PROD;AF=5.94e-05;NSAMP=1;MSQ=158.68;AN=16834;AC=1;NS=8438;AC_Hom=0;AC_Het=1;AC_Hemi=0;MAF=5.92557e-05;HWE=1;NFAM=1
1	54048264	54048311	1	54052414	54052474	80997	713.44	+	-	DEL	PASS	80997	N	<DEL>	.	.	.	SVTYPE=DEL;POS=54048288;SVLEN=-4156;END=54052444;STRANDS=+-:31;CIPOS=-24,23;CIEND=-30,30;CIPOS95=0,0;CIEND95=0,0;SU=31;PE=16;SR=15;ALG=PROD;AF=0.0001188;NSAMP=2;MSQ=356.72;AN=16834;AC=2;NS=8438;AC_Hom=0;AC_Het=2;AC_Hemi=0;MAF=0.000118511;HWE=1;NFAM=2	.
1	54059078	54059129	17	9908451	9908502	3382	58.17	-	+	BND	LOW	3382_1	N	]17:9908477]N	3382_2	N	N[1:54059105[	SVTYPE=BND;POS=54059105;STRANDS=-+:11;CIPOS=-26,25;CIEND=-26,25;CIPOS95=0,0;CIEND95=0,0;MATEID=3382_2;EVENT=3382;SU=11;PE=0;SR=11;ALG=PROD;AF=0.0001188;NSAMP=2;MSQ=27.69;AN=16834;AC=2;NS=8438;AC_Hom=0;AC_Het=2;AC_Hemi=0;MAF=0.000118511;HWE=1;NFAM=2	SVTYPE=BND;POS=9908477;STRANDS=-+:11;CIPOS=-26,25;CIEND=-26,25;CIPOS95=0,0;CIEND95=0,0;MATEID=3382_1;EVENT=3382;SECONDARY;SU=11;PE=0;SR=11;ALG=PROD;AF=0.0001188;NSAMP=2;MSQ=27.69;AN=16834;AC=2;NS=8438;AC_Hom=0;AC_Het=2;AC_Hemi=0;MAF=0.000118511;HWE=1;NFAM=2
1	54062802	54062859	1	54063025	54063082	80998	292.8	+	-	MEI	PASS	80998	N	<DEL:ME:SINE|Alu|AluY>	.	.	.	SVTYPE=MEI;POS=54062831;SVLEN=-223;END=54063054;STRANDS=+-:12;CIPOS=-29,28;CIEND=-29,28;CIPOS95=0,0;CIEND95=0,0;SU=12;PE=0;SR=12;ALG=PROD;AF=0.0008911;NSAMP=15;MSQ=15.31;AN=16834;AC=15;NS=8438;AC_Hom=0;AC_Het=15;AC_Hemi=0;MAF=0.000888836;HWE=1;NFAM=15	.
1	54070598	54070655	7	13615433	13615490	8930	2901.79	+	+	BND	LOW	8930_1	N	N]7:13615462]	8930_2	N	N]1:54070627]	SVTYPE=BND;POS=54070627;STRANDS=++:8;CIPOS=-29,28;CIEND=-29,28;CIPOS95=0,0;CIEND95=0,0;MATEID=8930_2;EVENT=8930;SU=8;PE=0;SR=8;ALG=PROD;AF=0.003564;NSAMP=53;MSQ=54.41;AN=16834;AC=60;NS=8438;AC_Hom=14;AC_Het=46;AC_Hemi=0;MAF=0.00355534;HWE=5.71437e-12;NFAM=52	SVTYPE=BND;POS=13615462;STRANDS=++:8;CIPOS=-29,28;CIEND=-29,28;CIPOS95=0,0;CIEND95=0,0;MATEID=8930_1;EVENT=8930;SECONDARY;SU=8;PE=0;SR=8;ALG=PROD;AF=0.003564;NSAMP=53;MSQ=54.41;AN=16834;AC=60;NS=8438;AC_Hom=14;AC_Het=46;AC_Hemi=0;MAF=0.00355534;HWE=5.71437e-12;NFAM=52
1	54087246	54087306	1	54087350	54087410	80999	1004.19	+	-	DEL	PASS	80999	N	<DEL>	.	.	.	SVTYPE=DEL;POS=54087276;SVLEN=-104;END=54087380;STRANDS=+-:32;CIPOS=-30,30;CIEND=-30,30;CIPOS95=0,0;CIEND95=0,0;SU=32;PE=0;SR=32;ALG=PROD;AF=0.0001782;NSAMP=3;MSQ=334.73;AN=16834;AC=3;NS=8438;AC_Hom=0;AC_Het=3;AC_Hemi=0;MAF=0.000177767;HWE=1;NFAM=3	.
1	54097459	54097660	1	54098977	54099145	254057	155.19	-	+	BND	LOW	254057_1	N	]1:54098987]N	254057_2	N	N[1:54097651[	SVTYPE=BND;POS=54097651;STRANDS=-+:11;IMPRECISE;CIPOS=-191,10;CIEND=-10,158;CIPOS95=-64,2;CIEND95=-2,42;MATEID=254057_2;EVENT=254057;SU=11;PE=11;SR=0;ALG=PROD;AF=0.0003564;NSAMP=6;MSQ=22.87;AN=16834;AC=6;NS=8438;AC_Hom=0;AC_Het=6;AC_Hemi=0;MAF=0.000355534;HWE=1;NFAM=6	SVTYPE=BND;POS=54098987;STRANDS=-+:11;IMPRECISE;CIPOS=-10,158;CIEND=-191,10;CIPOS95=-2,42;CIEND95=-64,2;MATEID=254057_1;EVENT=254057;SECONDARY;SU=11;PE=11;SR=0;ALG=PROD;AF=0.0003564;NSAMP=6;MSQ=22.87;AN=16834;AC=6;NS=8438;AC_Hom=0;AC_Het=6;AC_Hemi=0;MAF=0.000355534;HWE=1;NFAM=6
1	54097803	54098027	1	54098139	54098284	81000	501.29	+	-	DEL	PASS	81000	N	<DEL>	.	.	.	SVTYPE=DEL;POS=54097813;SVLEN=-461;END=54098274;STRANDS=+-:21;IMPRECISE;CIPOS=-10,214;CIEND=-135,10;CIPOS95=-2,55;CIEND95=-23,3;SU=21;PE=21;SR=0;ALG=PROD;AF=5.94e-05;NSAMP=1;MSQ=500.46;AN=16834;AC=1;NS=8438;AC_Hom=0;AC_Het=1;AC_Hemi=0;MAF=5.92557e-05;HWE=1;NFAM=1	.
1	54098345	54098362	1	54098626	54098644	254058	1249.06	-	+	BND	LOW	254058_1	N	]1:54098636]N	254058_2	N	N[1:54098355[	SVTYPE=BND;POS=54098355;STRANDS=-+:4;IMPRECISE;CIPOS=-9,8;CIEND=-10,8;CIPOS95=0,0;CIEND95=-1,0;MATEID=254058_2;EVENT=254058;SU=4;PE=0;SR=4;ALG=PROD;AF=0.005465;NSAMP=92;MSQ=9.86;AN=16834;AC=92;NS=8438;AC_Hom=0;AC_Het=93;AC_Hemi=0;MAF=0.00551078;HWE=1;NFAM=92	SVTYPE=BND;POS=54098636;STRANDS=-+:4;IMPRECISE;CIPOS=-10,8;CIEND=-9,8;CIPOS95=-1,0;CIEND95=0,0;MATEID=254058_1;EVENT=254058;SECONDARY;SU=4;PE=0;SR=4;ALG=PROD;AF=0.005465;NSAMP=92;MSQ=9.86;AN=16834;AC=92;NS=8438;AC_Hom=0;AC_Het=93;AC_Hemi=0;MAF=0.00551078;HWE=1;NFAM=92
1	54105359	54105368	1	54127827	54127833	81001	305.52	+	-	DEL	PASS	81001	N	<DEL>	.	.	.	SVTYPE=DEL;POS=54105364;SVLEN=-22468;END=54127832;STRANDS=+-:15;CIPOS=-5,4;CIEND=-5,1;CIPOS95=0,0;CIEND95=0,0;SU=15;PE=8;SR=7;ALG=PROD;AF=5.94e-05;NSAMP=1;MSQ=305.52;AN=16834;AC=1;NS=8438;AC_Hom=0;AC_Het=1;AC_Hemi=0;MAF=5.92557e-05;HWE=1;NFAM=1	.
1	54141533	54141553	1	54141855	54141875	81002	34.71	+	-	BND	LOW	81002_1	N	N[1:54141866[	81002_2	N	]1:54141543]N	SVTYPE=BND;POS=54141543;STRANDS=+-:5;CIPOS=-10,10;CIEND=-10,10;CIPOS95=0,0;CIEND95=0,0;MATEID=81002_2;EVENT=81002;SU=5;PE=0;SR=5;ALG=PROD;AF=5.94e-05;NSAMP=1;MSQ=29.74;AN=16834;AC=1;NS=8438;AC_Hom=0;AC_Het=1;AC_Hemi=0;MAF=5.92557e-05;HWE=1;NFAM=1	SVTYPE=BND;POS=54141866;STRANDS=+-:5;CIPOS=-10,10;CIEND=-10,10;CIPOS95=0,0;CIEND95=0,0;MATEID=81002_1;EVENT=81002;SECONDARY;SU=5;PE=0;SR=5;ALG=PROD;AF=5.94e-05;NSAMP=1;MSQ=29.74;AN=16834;AC=1;NS=8438;AC_Hom=0;AC_Het=1;AC_Hemi=0;MAF=5.92557e-05;HWE=1;NFAM=1
1	54145124	54145132	1	54158190	54158198	254059	168.84	-	+	DUP	PASS	254059	N	<DUP>	.	.	.	SVTYPE=DUP;POS=54145129;SVLEN=13065;END=54158194;STRANDS=-+:17;CIPOS=-5,3;CIEND=-4,4;CIPOS95=0,0;CIEND95=0,0;SU=17;PE=10;SR=7;ALG=PROD;AF=5.94e-05;NSAMP=1;MSQ=168.58;AN=16834;AC=1;NS=8438;AC_Hom=0;AC_Het=1;AC_Hemi=0;MAF=5.92557e-05;HWE=1;NFAM=1	.
1	54175028	54175069	18	3193279	3193336	3588	713.23	-	+	BND	LOW	3588_1	N	]18:3193308]N	3588_2	N	N[1:54175049[	SVTYPE=BND;POS=54175049;STRANDS=-+:9;CIPOS=-20,21;CIEND=-29,28;CIPOS95=0,0;CIEND95=0,0;MATEID=3588_2;EVENT=3588;SU=9;PE=0;SR=9;ALG=PROD;AF=0.001901;NSAMP=30;MSQ=22.3;AN=16834;AC=32;NS=8438;AC_Hom=4;AC_Het=28;AC_Hemi=0;MAF=0.00189618;HWE=0.000373264;NFAM=30	SVTYPE=BND;POS=3193308;STRANDS=-+:9;CIPOS=-29,28;CIEND=-20,21;CIPOS95=0,0;CIEND95=0,0;MATEID=3588_1;EVENT=3588;SECONDARY;SU=9;PE=0;SR=9;ALG=PROD;AF=0.001901;NSAMP=30;MSQ=22.3;AN=16834;AC=32;NS=8438;AC_Hom=4;AC_Het=28;AC_Hemi=0;MAF=0.00189618;HWE=0.000373264;NFAM=30
1	54175043	54175100	7	19307871	19307928	8949	18394.4	-	+	BND	LOW	8949_1	N	]7:19307900]N	8949_2	N	N[1:54175073[	SVTYPE=BND;POS=54175073;STRANDS=-+:9;CIPOS=-29,28;CIEND=-29,28;CIPOS95=0,0;CIEND95=0,0;MATEID=8949_2;EVENT=8949;SU=9;PE=0;SR=9;ALG=PROD;AF=0.04461;NSAMP=641;MSQ=28.46;AN=16834;AC=751;NS=8438;AC_Hom=220;AC_Het=532;AC_Hemi=0;MAF=0.0445603;HWE=0;NFAM=616	SVTYPE=BND;POS=19307900;STRANDS=-+:9;CIPOS=-29,28;CIEND=-29,28;CIPOS95=0,0;CIEND95=0,0;MATEID=8949_1;EVENT=8949;SECONDARY;SU=9;PE=0;SR=9;ALG=PROD;AF=0.04461;NSAMP=641;MSQ=28.46;AN=16834;AC=751;NS=8438;AC_Hom=220;AC_Het=532;AC_Hemi=0;MAF=0.0445603;HWE=0;NFAM=616
1	54175089	54175532	18	3193212	3193461	3589	18.77	+	-	BND	LOW	3589_1	N	N[18:3193432[	3589_2	N	]1:54175115]N	SVTYPE=BND;POS=54175115;STRANDS=+-:6;IMPRECISE;CIPOS=-26,417;CIEND=-219,30;CIPOS95=-26,164;CIEND95=-100,30;MATEID=3589_2;EVENT=3589;SU=6;PE=6;SR=0;ALG=PROD;AF=5.94e-05;NSAMP=1;MSQ=17.79;AN=16834;AC=1;NS=8438;AC_Hom=0;AC_Het=1;AC_Hemi=0;MAF=5.92557e-05;HWE=1;NFAM=1	SVTYPE=BND;POS=3193432;STRANDS=+-:6;IMPRECISE;CIPOS=-219,30;CIEND=-26,417;CIPOS95=-100,30;CIEND95=-26,164;MATEID=3589_1;EVENT=3589;SECONDARY;SU=6;PE=6;SR=0;ALG=PROD;AF=5.94e-05;NSAMP=1;MSQ=17.79;AN=16834;AC=1;NS=8438;AC_Hom=0;AC_Het=1;AC_Hemi=0;MAF=5.92557e-05;HWE=1;NFAM=1
1	54192987	54192998	1	54193420	54193431	81004	9.76	+	-	BND	LOW	81004_1	N	N[1:54193427[	81004_2	N	]1:54192993]N	SVTYPE=BND;POS=54192993;STRANDS=+-:6;CIPOS=-6,5;CIEND=-6,5;CIPOS95=0,0;CIEND95=0,0;MATEID=81004_2;EVENT=81004;SU=6;PE=0;SR=6;ALG=PROD;AF=5.94e-05;NSAMP=1;MSQ=9.25;AN=16834;AC=1;NS=8438;AC_Hom=0;AC_Het=1;AC_Hemi=0;MAF=5.92557e-05;HWE=1;NFAM=1	SVTYPE=BND;POS=54193427;STRANDS=+-:6;CIPOS=-6,5;CIEND=-6,5;CIPOS95=0,0;CIEND95=0,0;MATEID=81004_1;EVENT=81004;SECONDARY;SU=6;PE=0;SR=6;ALG=PROD;AF=5.94e-05;NSAMP=1;MSQ=9.25;AN=16834;AC=1;NS=8438;AC_Hom=0;AC_Het=1;AC_Hemi=0;MAF=5.92557e-05;HWE=1;NFAM=1
1	54211554	54211574	3	146955804	146955824	6414	40.99	-	+	BND	LOW	6414_1	N	]3:146955814]N	6414_2	N	N[1:54211565[	SVTYPE=BND;POS=54211565;STRANDS=-+:5;CIPOS=-10,10;CIEND=-10,10;CIPOS95=0,0;CIEND95=0,0;MATEID=6414_2;EVENT=6414;SU=5;PE=0;SR=5;ALG=PROD;AF=0.0001782;NSAMP=3;MSQ=11.66;AN=16834;AC=3;NS=8438;AC_Hom=0;AC_Het=3;AC_Hemi=0;MAF=0.000177767;HWE=1;NFAM=3	SVTYPE=BND;POS=146955814;STRANDS=-+:5;CIPOS=-10,10;CIEND=-10,10;CIPOS95=0,0;CIEND95=0,0;MATEID=6414_1;EVENT=6414;SECONDARY;SU=5;PE=0;SR=5;ALG=PROD;AF=0.0001782;NSAMP=3;MSQ=11.66;AN=16834;AC=3;NS=8438;AC_Hom=0;AC_Het=3;AC_Hemi=0;MAF=0.000177767;HWE=1;NFAM=3
1	54215186	54215203	3	19950064	19950081	5895	31.01	-	+	BND	LOW	5895_1	N	]3:19950073]N	5895_2	N	N[1:54215196[	SVTYPE=BND;POS=54215196;STRANDS=-+:4;CIPOS=-9,8;CIEND=-9,8;CIPOS95=0,0;CIEND95=0,0;MATEID=5895_2;EVENT=5895;SU=4;PE=0;SR=4;ALG=PROD;AF=0.0001188;NSAMP=2;MSQ=15.01;AN=16834;AC=2;NS=8438;AC_Hom=0;AC_Het=2;AC_Hemi=0;MAF=0.000118511;HWE=1;NFAM=2	SVTYPE=BND;POS=19950073;STRANDS=-+:4;CIPOS=-9,8;CIEND=-9,8;CIPOS95=0,0;CIEND95=0,0;MATEID=5895_1;EVENT=5895;SECONDARY;SU=4;PE=0;SR=4;ALG=PROD;AF=0.0001188;NSAMP=2;MSQ=15.01;AN=16834;AC=2;NS=8438;AC_Hom=0;AC_Het=2;AC_Hemi=0;MAF=0.000118511;HWE=1;NFAM=2
1	54215202	54215259	2	115154145	115154202	4648	2935.86	+	+	BND	LOW	4648_1	N	N]2:115154174]	4648_2	N	N]1:54215231]	SVTYPE=BND;POS=54215231;STRANDS=++:20;CIPOS=-29,28;CIEND=-29,28;CIPOS95=0,0;CIEND95=0,0;MATEID=4648_2;EVENT=4648;SU=20;PE=0;SR=20;ALG=PROD;AF=0.007425;NSAMP=125;MSQ=22;AN=16834;AC=125;NS=8438;AC_Hom=0;AC_Het=126;AC_Hemi=0;MAF=0.00746622;HWE=1;NFAM=122	SVTYPE=BND;POS=115154174;STRANDS=++:20;CIPOS=-29,28;CIEND=-29,28;CIPOS95=0,0;CIEND95=0,0;MATEID=4648_1;EVENT=4648;SECONDARY;SU=20;PE=0;SR=20;ALG=PROD;AF=0.007425;NSAMP=125;MSQ=22;AN=16834;AC=125;NS=8438;AC_Hom=0;AC_Het=126;AC_Hemi=0;MAF=0.00746622;HWE=1;NFAM=122
1	54244609	54244616	1	54247558	54247568	81005	3455.14	+	-	DEL	PASS	81005	N	<DEL>	.	.	.	SVTYPE=DEL;POS=54244613;SVLEN=-2951;END=54247564;STRANDS=+-:153;CIPOS=-4,3;CIEND=-6,4;CIPOS95=0,0;CIEND95=0,0;SU=153;PE=105;SR=48;ALG=PROD;AF=0.0005346;NSAMP=9;MSQ=383.9;AN=16834;AC=9;NS=8438;AC_Hom=0;AC_Het=9;AC_Hemi=0;MAF=0.000533302;HWE=1;NFAM=9	.
1	54255298	54255808	1	54255750	54256324	81006	596.53	+	-	DEL	PASS	81006	N	<DEL>	.	.	.	SVTYPE=DEL;POS=54255457;SVLEN=-711;END=54256168;STRANDS=+-:28;IMPRECISE;CIPOS=-159,351;CIEND=-418,156;CIPOS95=-127,127;CIEND95=-265,156;SU=28;PE=28;SR=0;ALG=SUM;AF=0.0001782;NSAMP=3;MSQ=198.85;AN=16834;AC=3;NS=8438;AC_Hom=0;AC_Het=3;AC_Hemi=0;MAF=0.000177767;HWE=1;NFAM=3	.
1	54271267	54271597	1	55705727	55705949	292191	328439.0	-	-	BND	LOW	292191_1	N	[1:55705920[N	292191_2	N	[1:54271568[N	SVTYPE=BND;POS=54271568;STRANDS=--:24;IMPRECISE;CIPOS=-300,30;CIEND=-192,30;CIPOS95=-95,30;CIEND95=-38,30;MATEID=292191_2;EVENT=292191;SU=24;PE=24;SR=0;ALG=PROD;AF=0.3036;NSAMP=5110;MSQ=63.94;AN=16834;AC=5110;NS=8438;AC_Hom=0;AC_Het=5124;AC_Hemi=0;MAF=0.303626;HWE=0;NFAM=4426	SVTYPE=BND;POS=55705920;STRANDS=--:24;IMPRECISE;CIPOS=-192,30;CIEND=-300,30;CIPOS95=-38,30;CIEND95=-95,30;MATEID=292191_1;EVENT=292191;SECONDARY;SU=24;PE=24;SR=0;ALG=PROD;AF=0.3036;NSAMP=5110;MSQ=63.94;AN=16834;AC=5110;NS=8438;AC_Hom=0;AC_Het=5124;AC_Hemi=0;MAF=0.303626;HWE=0;NFAM=4426
1	54278484	54278543	1	54279075	54279128	254060	174.31	-	+	DUP	PASS	254060	N	<DUP>	.	.	.	SVTYPE=DUP;POS=54278514;SVLEN=584;END=54279098;STRANDS=-+:17;IMPRECISE;CIPOS=-30,29;CIEND=-23,30;CIPOS95=-1,1;CIEND95=-1,1;SU=17;PE=15;SR=2;ALG=PROD;AF=0.0001188;NSAMP=2;MSQ=86.22;AN=16834;AC=2;NS=8438;AC_Hom=0;AC_Het=2;AC_Hemi=0;MAF=0.000118511;HWE=1;NFAM=2	.
1	54300647	54300658	14	69625059	69625069	2296	17194.5	-	-	BND	LOW	2296_1	N	[14:69625066[N	2296_2	N	[1:54300654[N	SVTYPE=BND;POS=54300654;STRANDS=--:129;CIPOS=-6,5;CIEND=-6,4;CIPOS95=0,0;CIEND95=0,0;MATEID=2296_2;EVENT=2296;SU=129;PE=11;SR=118;ALG=PROD;AF=0.02394;NSAMP=403;MSQ=42.18;AN=16834;AC=403;NS=8438;AC_Hom=0;AC_Het=403;AC_Hemi=0;MAF=0.0238801;HWE=0.0159907;NFAM=400	SVTYPE=BND;POS=69625066;STRANDS=--:129;CIPOS=-6,4;CIEND=-6,5;CIPOS95=0,0;CIEND95=0,0;MATEID=2296_1;EVENT=2296;SECONDARY;SU=129;PE=11;SR=118;ALG=PROD;AF=0.02394;NSAMP=403;MSQ=42.18;AN=16834;AC=403;NS=8438;AC_Hom=0;AC_Het=403;AC_Hemi=0;MAF=0.0238801;HWE=0.0159907;NFAM=400
1	54310775	54310795	1	54310916	54310922	254061	133.51	-	+	DUP	PASS	254061	N	<DUP>	.	.	.	SVTYPE=DUP;POS=54310785;SVLEN=135;END=54310920;STRANDS=-+:10;CIPOS=-10,10;CIEND=-4,2;CIPOS95=0,0;CIEND95=0,0;SU=10;PE=0;SR=10;ALG=PROD;AF=5.94e-05;NSAMP=1;MSQ=124.88;AN=16834;AC=1;NS=8438;AC_Hom=0;AC_Het=1;AC_Hemi=0;MAF=5.92557e-05;HWE=1;NFAM=1	.
1	54343887	54343907	1	54344056	54344076	254062	109.73	-	+	DUP	PASS	254062	N	<DUP>	.	.	.	SVTYPE=DUP;POS=54343897;SVLEN=169;END=54344066;STRANDS=-+:8;CIPOS=-10,10;CIEND=-10,10;CIPOS95=0,0;CIEND95=0,0;SU=8;PE=0;SR=8;ALG=PROD;AF=5.94e-05;NSAMP=1;MSQ=106.26;AN=16834;AC=1;NS=8438;AC_Hom=0;AC_Het=1;AC_Hemi=0;MAF=5.92557e-05;HWE=1;NFAM=1	.
1	54353346	54353364	4	110398314	110398327	7040	2885.7	-	+	BND	LOW	7040_1	N	]4:110398319]N	7040_2	N	N[1:54353356[	SVTYPE=BND;POS=54353356;STRANDS=-+:69;CIPOS=-9,9;CIEND=-5,8;CIPOS95=0,0;CIEND95=0,0;MATEID=7040_2;EVENT=7040;SU=69;PE=31;SR=38;ALG=PROD;AF=0.004218;NSAMP=71;MSQ=40.01;AN=16834;AC=71;NS=8438;AC_Hom=0;AC_Het=71;AC_Hemi=0;MAF=0.00420716;HWE=1;NFAM=71	SVTYPE=BND;POS=110398319;STRANDS=-+:69;CIPOS=-5,8;CIEND=-9,9;CIPOS95=0,0;CIEND95=0,0;MATEID=7040_1;EVENT=7040;SECONDARY;SU=69;PE=31;SR=38;ALG=PROD;AF=0.004218;NSAMP=71;MSQ=40.01;AN=16834;AC=71;NS=8438;AC_Hom=0;AC_Het=71;AC_Hemi=0;MAF=0.00420716;HWE=1;NFAM=71
1	54367649	54367649	1	54369730	54369730	81007	97713.4	+	-	DEL	PASS	81007	N	<DEL>	.	.	.	SVTYPE=DEL;POS=54367649;SVLEN=-2081;END=54369730;STRANDS=+-:4411;CIPOS=0,0;CIEND=0,0;CIPOS95=0,0;CIEND95=0,0;SU=4411;PE=2258;SR=2153;ALG=PROD;AF=0.01455;NSAMP=241;MSQ=405.45;AN=16834;AC=245;NS=8438;AC_Hom=8;AC_Het=237;AC_Hemi=0;MAF=0.0145177;HWE=0.101286;NFAM=239	.
1	54378108	54378115	1	54449282	54449287	81008	611.62	+	-	DEL	PASS	81008	N	<DEL>	.	.	.	SVTYPE=DEL;POS=54378112;SVLEN=-71174;END=54449286;STRANDS=+-:25;CIPOS=-4,3;CIEND=-4,1;CIPOS95=0,0;CIEND95=0,0;SU=25;PE=17;SR=8;ALG=PROD;AF=5.94e-05;NSAMP=1;MSQ=611.62;AN=16834;AC=1;NS=8438;AC_Hom=0;AC_Het=1;AC_Hemi=0;MAF=5.92557e-05;HWE=1;NFAM=1	.
1	54400573	54401133	3	183324797	183325129	6539	987.27	-	-	BND	LOW	6539_1	N	[3:183325120[N	6539_2	N	[1:54401124[N	SVTYPE=BND;POS=54401124;STRANDS=--:4;IMPRECISE;CIPOS=-550,10;CIEND=-322,10;CIPOS95=-185,0;CIEND95=-174,1;MATEID=6539_2;EVENT=6539;SU=4;PE=4;SR=0;ALG=PROD;AF=0.001544;NSAMP=26;MSQ=37.37;AN=16834;AC=26;NS=8438;AC_Hom=0;AC_Het=26;AC_Hemi=0;MAF=0.00154065;HWE=1;NFAM=26	SVTYPE=BND;POS=183325120;STRANDS=--:4;IMPRECISE;CIPOS=-322,10;CIEND=-550,10;CIPOS95=-174,1;CIEND95=-185,0;MATEID=6539_1;EVENT=6539;SECONDARY;SU=4;PE=4;SR=0;ALG=PROD;AF=0.001544;NSAMP=26;MSQ=37.37;AN=16834;AC=26;NS=8438;AC_Hom=0;AC_Het=26;AC_Hemi=0;MAF=0.00154065;HWE=1;NFAM=26
1	54411381	54411434	1	54411664	54411721	81010	846.76	+	-	BND	LOW	81010_1	N	N[1:54411694[	81010_2	N	]1:54411405]N	SVTYPE=BND;POS=54411405;STRANDS=+-:21;CIPOS=-24,29;CIEND=-29,28;CIPOS95=0,0;CIEND95=0,0;MATEID=81010_2;EVENT=81010;SU=21;PE=0;SR=21;ALG=PROD;AF=0.002614;NSAMP=44;MSQ=17.67;RETAINED;AN=16830;AC=44;NS=8436;AC_Hom=0;AC_Het=44;AC_Hemi=0;MAF=0.00260787;HWE=1;NFAM=44	SVTYPE=BND;POS=54411694;STRANDS=+-:21;CIPOS=-29,28;CIEND=-24,29;CIPOS95=0,0;CIEND95=0,0;MATEID=81010_1;EVENT=81010;SECONDARY;SU=21;PE=0;SR=21;ALG=PROD;AF=0.002614;NSAMP=44;MSQ=17.67;RETAINED;AN=16830;AC=44;NS=8436;AC_Hom=0;AC_Het=44;AC_Hemi=0;MAF=0.00260787;HWE=1;NFAM=44
1	54434887	54434904	1	54435013	54435030	81012	70.11	+	-	BND	LOW	81012_1	N	N[1:54435023[	81012_2	N	]1:54434896]N	SVTYPE=BND;POS=54434896;STRANDS=+-:4;CIPOS=-9,8;CIEND=-9,8;CIPOS95=0,0;CIEND95=0,0;MATEID=81012_2;EVENT=81012;SU=4;PE=0;SR=4;ALG=PROD;AF=5.94e-05;NSAMP=1;MSQ=38.89;AN=16834;AC=1;NS=8438;AC_Hom=0;AC_Het=1;AC_Hemi=0;MAF=5.92557e-05;HWE=1;NFAM=1	SVTYPE=BND;POS=54435023;STRANDS=+-:4;CIPOS=-9,8;CIEND=-9,8;CIPOS95=0,0;CIEND95=0,0;MATEID=81012_1;EVENT=81012;SECONDARY;SU=4;PE=0;SR=4;ALG=PROD;AF=5.94e-05;NSAMP=1;MSQ=38.89;AN=16834;AC=1;NS=8438;AC_Hom=0;AC_Het=1;AC_Hemi=0;MAF=5.92557e-05;HWE=1;NFAM=1
1	54449480	54449633	1	54450211	54450470	254063	747.66	-	+	DUP	PASS	254063	N	<DUP>	.	.	.	SVTYPE=DUP;POS=54449592;SVLEN=630;END=54450222;STRANDS=-+:73;IMPRECISE;CIPOS=-112,41;CIEND=-11,248;CIPOS95=-11,11;CIEND95=-11,12;SU=73;PE=73;SR=0;ALG=PROD;AF=0.000594;NSAMP=9;MSQ=82.04;AN=16834;AC=10;NS=8438;AC_Hom=2;AC_Het=8;AC_Hemi=0;MAF=0.000592557;HWE=0.00266445;NFAM=9	.
1	54459564	54459581	1	90424391	90424408	81013	33.04	+	-	BND	LOW	81013_1	N	N[1:90424401[	81013_2	N	]1:54459573]N	SVTYPE=BND;POS=54459573;STRANDS=+-:4;CIPOS=-9,8;CIEND=-9,8;CIPOS95=0,0;CIEND95=0,0;MATEID=81013_2;EVENT=81013;SU=4;PE=0;SR=4;ALG=PROD;AF=5.94e-05;NSAMP=1;MSQ=32.81;AN=16834;AC=1;NS=8438;AC_Hom=0;AC_Het=1;AC_Hemi=0;MAF=5.92557e-05;HWE=1;NFAM=1	SVTYPE=BND;POS=90424401;STRANDS=+-:4;CIPOS=-9,8;CIEND=-9,8;CIPOS95=0,0;CIEND95=0,0;MATEID=81013_1;EVENT=81013;SECONDARY;SU=4;PE=0;SR=4;ALG=PROD;AF=5.94e-05;NSAMP=1;MSQ=32.81;AN=16834;AC=1;NS=8438;AC_Hom=0;AC_Het=1;AC_Hemi=0;MAF=5.92557e-05;HWE=1;NFAM=1
1	54465076	54465284	1	54465629	54465971	254064	1426.13	-	+	BND	LOW	254064_1	N	]1:54465656]N	254064_2	N	N[1:54465255[	SVTYPE=BND;POS=54465255;STRANDS=-+:15;IMPRECISE;CIPOS=-178,30;CIEND=-27,315;CIPOS95=-73,30;CIEND95=-27,90;MATEID=254064_2;EVENT=254064;SU=15;PE=15;SR=0;ALG=PROD;AF=0.005168;NSAMP=87;MSQ=12.84;AN=16834;AC=87;NS=8438;AC_Hom=0;AC_Het=87;AC_Hemi=0;MAF=0.00515525;HWE=1;NFAM=87	SVTYPE=BND;POS=54465656;STRANDS=-+:15;IMPRECISE;CIPOS=-27,315;CIEND=-178,30;CIPOS95=-27,90;CIEND95=-73,30;MATEID=254064_1;EVENT=254064;SECONDARY;SU=15;PE=15;SR=0;ALG=PROD;AF=0.005168;NSAMP=87;MSQ=12.84;AN=16834;AC=87;NS=8438;AC_Hom=0;AC_Het=87;AC_Hemi=0;MAF=0.00515525;HWE=1;NFAM=87
1	54471079	54471096	1	54471246	54471263	81014	41.01	+	-	MEI	PASS	81014	N	<DEL:ME:SINE|Alu|AluY>	.	.	.	SVTYPE=MEI;POS=54471088;SVLEN=-167;END=54471255;STRANDS=+-:4;CIPOS=-9,8;CIEND=-9,8;CIPOS95=0,0;CIEND95=0,0;SU=4;PE=0;SR=4;ALG=PROD;AF=5.94e-05;NSAMP=1;MSQ=29.87;AN=16834;AC=1;NS=8438;AC_Hom=0;AC_Het=1;AC_Hemi=0;MAF=5.92557e-05;HWE=1;NFAM=1	.
1	54479256	54479264	1	54485133	54485149	254065	195.25	-	+	DUP	PASS	254065	N	<DUP>	.	.	.	SVTYPE=DUP;POS=54479261;SVLEN=5878;END=54485139;STRANDS=-+:22;CIPOS=-5,3;CIEND=-6,10;CIPOS95=0,0;CIEND95=0,0;SU=22;PE=15;SR=7;ALG=PROD;AF=5.94e-05;NSAMP=1;MSQ=194.59;AN=16834;AC=1;NS=8438;AC_Hom=0;AC_Het=1;AC_Hemi=0;MAF=5.92557e-05;HWE=1;NFAM=1	.
1	54495757	54496103	7	20709375	20709865	8960	6289.71	+	+	BND	LOW	8960_1	N	N]7:20709421]	8960_2	N	N]1:54495807]	SVTYPE=BND;POS=54495807;STRANDS=++:12;IMPRECISE;CIPOS=-50,296;CIEND=-46,444;CIPOS95=-47,47;CIEND95=-46,129;MATEID=8960_2;EVENT=8960;SU=12;PE=12;SR=0;ALG=PROD;AF=0.01337;NSAMP=225;MSQ=27.22;AN=16834;AC=225;NS=8438;AC_Hom=0;AC_Het=225;AC_Hemi=0;MAF=0.0133325;HWE=0.407897;NFAM=207	SVTYPE=BND;POS=20709421;STRANDS=++:12;IMPRECISE;CIPOS=-46,444;CIEND=-50,296;CIPOS95=-46,129;CIEND95=-47,47;MATEID=8960_1;EVENT=8960;SECONDARY;SU=12;PE=12;SR=0;ALG=PROD;AF=0.01337;NSAMP=225;MSQ=27.22;AN=16834;AC=225;NS=8438;AC_Hom=0;AC_Het=225;AC_Hemi=0;MAF=0.0133325;HWE=0.407897;NFAM=207
1	54496823	54496838	1	54501808	54501825	81015	410.41	+	-	DEL	PASS	81015	N	<DEL>	.	.	.	SVTYPE=DEL;POS=54496828;SVLEN=-4990;END=54501818;STRANDS=+-:15;IMPRECISE;CIPOS=-5,10;CIEND=-10,7;CIPOS95=-1,3;CIEND95=-3,0;SU=15;PE=14;SR=1;ALG=PROD;AF=5.94e-05;NSAMP=1;MSQ=410.41;AN=16834;AC=1;NS=8438;AC_Hom=0;AC_Het=1;AC_Hemi=0;MAF=5.92557e-05;HWE=1;NFAM=1	.
1	54522722	54522777	1	54526335	54526390	81016	719.19	+	-	DEL	PASS	81016	N	<DEL>	.	.	.	SVTYPE=DEL;POS=54522748;SVLEN=-3617;END=54526365;STRANDS=+-:29;CIPOS=-26,29;CIEND=-30,25;CIPOS95=0,0;CIEND95=0,0;SU=29;PE=24;SR=5;ALG=PROD;AF=0.0001188;NSAMP=2;MSQ=359.59;AN=16834;AC=2;NS=8438;AC_Hom=0;AC_Het=2;AC_Hemi=0;MAF=0.000118511;HWE=1;NFAM=2	.
1	54523149	54523166	7	116252938	116252955	9349	14.92	+	+	BND	LOW	9349_1	N	N]7:116252947]	9349_2	N	N]1:54523158]	SVTYPE=BND;POS=54523158;STRANDS=++:4;CIPOS=-9,8;CIEND=-9,8;CIPOS95=0,0;CIEND95=0,0;MATEID=9349_2;EVENT=9349;SU=4;PE=0;SR=4;ALG=PROD;AF=5.94e-05;NSAMP=1;MSQ=14.92;AN=16834;AC=1;NS=8438;AC_Hom=0;AC_Het=1;AC_Hemi=0;MAF=5.92557e-05;HWE=1;NFAM=1	SVTYPE=BND;POS=116252947;STRANDS=++:4;CIPOS=-9,8;CIEND=-9,8;CIPOS95=0,0;CIEND95=0,0;MATEID=9349_1;EVENT=9349;SECONDARY;SU=4;PE=0;SR=4;ALG=PROD;AF=5.94e-05;NSAMP=1;MSQ=14.92;AN=16834;AC=1;NS=8438;AC_Hom=0;AC_Het=1;AC_Hemi=0;MAF=5.92557e-05;HWE=1;NFAM=1
1	54531361	54531378	1	54531707	54531724	81017	18.67	+	-	BND	LOW	81017_1	N	N[1:54531717[	81017_2	N	]1:54531370]N	SVTYPE=BND;POS=54531370;STRANDS=+-:4;CIPOS=-9,8;CIEND=-9,8;CIPOS95=0,0;CIEND95=0,0;MATEID=81017_2;EVENT=81017;SU=4;PE=0;SR=4;ALG=PROD;AF=0.0001188;NSAMP=2;MSQ=8.04;AN=16834;AC=2;NS=8438;AC_Hom=0;AC_Het=2;AC_Hemi=0;MAF=0.000118511;HWE=1;NFAM=2	SVTYPE=BND;POS=54531717;STRANDS=+-:4;CIPOS=-9,8;CIEND=-9,8;CIPOS95=0,0;CIEND95=0,0;MATEID=81017_1;EVENT=81017;SECONDARY;SU=4;PE=0;SR=4;ALG=PROD;AF=0.0001188;NSAMP=2;MSQ=8.04;AN=16834;AC=2;NS=8438;AC_Hom=0;AC_Het=2;AC_Hemi=0;MAF=0.000118511;HWE=1;NFAM=2
1	54555505	54555735	20	34438471	34438559	5332	5848.62	-	-	BND	LOW	5332_1	N	[20:34438550[N	5332_2	N	[1:54555714[N	SVTYPE=BND;POS=54555714;STRANDS=--:654;IMPRECISE;CIPOS=-208,22;CIEND=-78,10;CIPOS95=-12,12;CIEND95=-1,1;MATEID=5332_2;EVENT=5332;SU=654;PE=654;SR=0;ALG=PROD;AF=0.01218;NSAMP=205;MSQ=27.58;AN=16834;AC=205;NS=8438;AC_Hom=0;AC_Het=205;AC_Hemi=0;MAF=0.0121474;HWE=0.637764;NFAM=201	SVTYPE=BND;POS=34438550;STRANDS=--:654;IMPRECISE;CIPOS=-78,10;CIEND=-208,22;CIPOS95=-1,1;CIEND95=-12,12;MATEID=5332_1;EVENT=5332;SECONDARY;SU=654;PE=654;SR=0;ALG=PROD;AF=0.01218;NSAMP=205;MSQ=27.58;AN=16834;AC=205;NS=8438;AC_Hom=0;AC_Het=205;AC_Hemi=0;MAF=0.0121474;HWE=0.637764;NFAM=201
1	54555887	54556346	20	34438408	34438724	5333	341.0	+	+	BND	LOW	5333_1	N	N]20:34438445]	5333_2	N	N]1:54555898]	SVTYPE=BND;POS=54555898;STRANDS=++:48;IMPRECISE;CIPOS=-11,448;CIEND=-37,279;CIPOS95=-11,82;CIEND95=-11,11;MATEID=5333_2;EVENT=5333;SU=48;PE=48;SR=0;ALG=PROD;AF=0.001247;NSAMP=21;MSQ=15.23;AN=16834;AC=21;NS=8438;AC_Hom=0;AC_Het=21;AC_Hemi=0;MAF=0.00124437;HWE=1;NFAM=21	SVTYPE=BND;POS=34438445;STRANDS=++:48;IMPRECISE;CIPOS=-37,279;CIEND=-11,448;CIPOS95=-11,11;CIEND95=-11,82;MATEID=5333_1;EVENT=5333;SECONDARY;SU=48;PE=48;SR=0;ALG=PROD;AF=0.001247;NSAMP=21;MSQ=15.23;AN=16834;AC=21;NS=8438;AC_Hom=0;AC_Het=21;AC_Hemi=0;MAF=0.00124437;HWE=1;NFAM=21
1	54576026	54576043	11	122999069	122999086	1029	2515.42	-	+	BND	LOW	1029_1	N	]11:122999078]N	1029_2	N	N[1:54576036[	SVTYPE=BND;POS=54576036;STRANDS=-+:35;CIPOS=-9,8;CIEND=-9,8;CIPOS95=0,0;CIEND95=0,0;MATEID=1029_2;EVENT=1029;SU=35;PE=0;SR=35;ALG=PROD;AF=0.00499;NSAMP=84;MSQ=28.67;AN=16834;AC=84;NS=8438;AC_Hom=0;AC_Het=87;AC_Hemi=0;MAF=0.00515525;HWE=1;NFAM=83	SVTYPE=BND;POS=122999078;STRANDS=-+:35;CIPOS=-9,8;CIEND=-9,8;CIPOS95=0,0;CIEND95=0,0;MATEID=1029_1;EVENT=1029;SECONDARY;SU=35;PE=0;SR=35;ALG=PROD;AF=0.00499;NSAMP=84;MSQ=28.67;AN=16834;AC=84;NS=8438;AC_Hom=0;AC_Het=87;AC_Hemi=0;MAF=0.00515525;HWE=1;NFAM=83
1	54578330	54578358	1	54594076	54594083	254066	2321.36	-	+	DUP	PASS	254066	N	<DUP>	.	.	.	SVTYPE=DUP;POS=54578334;SVLEN=15745;END=54594079;STRANDS=-+:193;CIPOS=-4,24;CIEND=-3,4;CIPOS95=0,0;CIEND95=0,0;SU=193;PE=129;SR=64;ALG=PROD;AF=0.0007128;NSAMP=10;MSQ=232.11;AN=16834;AC=12;NS=8438;AC_Hom=4;AC_Het=8;AC_Hemi=0;MAF=0.000711069;HWE=5.20966e-06;NFAM=5	.
1	54585814	54585834	1	54585983	54585996	81019	80.23	+	-	DEL	PASS	81019	N	<DEL>	.	.	.	SVTYPE=DEL;POS=54585824;SVLEN=-164;END=54585988;STRANDS=+-:5;IMPRECISE;CIPOS=-10,10;CIEND=-5,8;CIPOS95=0,0;CIEND95=0,1;SU=5;PE=0;SR=5;ALG=PROD;AF=5.94e-05;NSAMP=1;MSQ=77.64;AN=16834;AC=1;NS=8438;AC_Hom=0;AC_Het=1;AC_Hemi=0;MAF=5.92557e-05;HWE=1;NFAM=1	.
1	54585853	54585910	8	139818300	139818354	10074	141.38	+	+	BND	LOW	10074_1	N	N]8:139818328]	10074_2	N	N]1:54585882]	SVTYPE=BND;POS=54585882;STRANDS=++:9;CIPOS=-29,28;CIEND=-28,26;CIPOS95=0,0;CIEND95=0,0;MATEID=10074_2;EVENT=10074;SU=9;PE=0;SR=9;ALG=PROD;AF=0.000297;NSAMP=5;MSQ=26.47;AN=16834;AC=5;NS=8438;AC_Hom=0;AC_Het=5;AC_Hemi=0;MAF=0.000296279;HWE=1;NFAM=5	SVTYPE=BND;POS=139818328;STRANDS=++:9;CIPOS=-28,26;CIEND=-29,28;CIPOS95=0,0;CIEND95=0,0;MATEID=10074_1;EVENT=10074;SECONDARY;SU=9;PE=0;SR=9;ALG=PROD;AF=0.000297;NSAMP=5;MSQ=26.47;AN=16834;AC=5;NS=8438;AC_Hom=0;AC_Het=5;AC_Hemi=0;MAF=0.000296279;HWE=1;NFAM=5
1	54596347	54596650	7	38649298	38649844	9033	9672.6	+	-	BND	LOW	9033_1	N	N[7:38649835[	9033_2	N	]1:54596377]N	SVTYPE=BND;POS=54596377;STRANDS=+-:24;IMPRECISE;CIPOS=-30,273;CIEND=-536,10;CIPOS95=-23,23;CIEND95=-109,10;MATEID=9033_2;EVENT=9033;SU=24;PE=24;SR=0;ALG=PROD;AF=0.02881;NSAMP=483;MSQ=18.86;AN=16834;AC=485;NS=8438;AC_Hom=4;AC_Het=482;AC_Hemi=0;MAF=0.0287983;HWE=0.0497382;NFAM=456	SVTYPE=BND;POS=38649835;STRANDS=+-:24;IMPRECISE;CIPOS=-536,10;CIEND=-30,273;CIPOS95=-109,10;CIEND95=-23,23;MATEID=9033_1;EVENT=9033;SECONDARY;SU=24;PE=24;SR=0;ALG=PROD;AF=0.02881;NSAMP=483;MSQ=18.86;AN=16834;AC=485;NS=8438;AC_Hom=4;AC_Het=482;AC_Hemi=0;MAF=0.0287983;HWE=0.0497382;NFAM=456
1	54596418	54596474	X	44460105	44460163	10916	166780.0	+	+	BND	LOW	10916_1	N	N]X:44460133]	10916_2	N	N]1:54596444]	SVTYPE=BND;POS=54596444;STRANDS=++:4;IMPRECISE;CIPOS=-26,30;CIEND=-28,30;CIPOS95=-1,1;CIEND95=-1,1;MATEID=10916_2;EVENT=10916;SU=4;PE=2;SR=2;ALG=PROD;AF=0.1948;NSAMP=3220;MSQ=51.46;AN=16834;AC=3280;NS=8438;AC_Hom=120;AC_Het=3163;AC_Hemi=0;MAF=0.194537;HWE=0;NFAM=2840	SVTYPE=BND;POS=44460133;STRANDS=++:4;IMPRECISE;CIPOS=-28,30;CIEND=-26,30;CIPOS95=-1,1;CIEND95=-1,1;MATEID=10916_1;EVENT=10916;SECONDARY;SU=4;PE=2;SR=2;ALG=PROD;AF=0.1948;NSAMP=3220;MSQ=51.46;AN=16834;AC=3280;NS=8438;AC_Hom=120;AC_Het=3163;AC_Hemi=0;MAF=0.194537;HWE=0;NFAM=2840
1	54596454	54596900	19	33146781	33147015	4039	69.28	+	-	BND	LOW	4039_1	N	N[19:33146986[	4039_2	N	]1:54596484]N	SVTYPE=BND;POS=54596484;STRANDS=+-:8;IMPRECISE;CIPOS=-30,416;CIEND=-204,30;CIPOS95=-30,108;CIEND95=-50,30;MATEID=4039_2;EVENT=4039;SU=8;PE=8;SR=0;ALG=PROD;AF=0.0002376;NSAMP=4;MSQ=16.01;AN=16834;AC=4;NS=8438;AC_Hom=0;AC_Het=4;AC_Hemi=0;MAF=0.000237023;HWE=1;NFAM=4	SVTYPE=BND;POS=33146986;STRANDS=+-:8;IMPRECISE;CIPOS=-204,30;CIEND=-30,416;CIPOS95=-50,30;CIEND95=-30,108;MATEID=4039_1;EVENT=4039;SECONDARY;SU=8;PE=8;SR=0;ALG=PROD;AF=0.0002376;NSAMP=4;MSQ=16.01;AN=16834;AC=4;NS=8438;AC_Hom=0;AC_Het=4;AC_Hemi=0;MAF=0.000237023;HWE=1;NFAM=4
1	54596475	54596849	4	87293518	87293729	6956	108.94	+	-	BND	LOW	6956_1	N	N[4:87293720[	6956_2	N	]1:54596483]N	SVTYPE=BND;POS=54596483;STRANDS=+-:6;IMPRECISE;CIPOS=-8,366;CIEND=-201,10;CIPOS95=-1,116;CIEND95=-79,2;MATEID=6956_2;EVENT=6956;SU=6;PE=6;SR=0;ALG=PROD;AF=5.94e-05;NSAMP=1;MSQ=104.83;AN=16834;AC=1;NS=8438;AC_Hom=0;AC_Het=1;AC_Hemi=0;MAF=5.92557e-05;HWE=1;NFAM=1	SVTYPE=BND;POS=87293720;STRANDS=+-:6;IMPRECISE;CIPOS=-201,10;CIEND=-8,366;CIPOS95=-79,2;CIEND95=-1,116;MATEID=6956_1;EVENT=6956;SECONDARY;SU=6;PE=6;SR=0;ALG=PROD;AF=5.94e-05;NSAMP=1;MSQ=104.83;AN=16834;AC=1;NS=8438;AC_Hom=0;AC_Het=1;AC_Hemi=0;MAF=5.92557e-05;HWE=1;NFAM=1
1	54599581	54599583	20	40255544	40255546	5354	41640.1	-	+	BND	LOW	5354_1	N	]20:40255545]N	5354_2	N	N[1:54599583[	SVTYPE=BND;POS=54599583;STRANDS=+-:5,-+:742;CIPOS=-1,1;CIEND=-1,1;CIPOS95=0,0;CIEND95=0,0;MATEID=5354_2;EVENT=5354;SU=747;PE=104;SR=643;ALG=PROD;AF=0.05928;NSAMP=998;MSQ=41.1;AN=16834;AC=998;NS=8438;AC_Hom=0;AC_Het=1002;AC_Hemi=0;MAF=0.0593743;HWE=4.35225e-14;NFAM=955	SVTYPE=BND;POS=40255545;STRANDS=+-:5,-+:742;CIPOS=-1,1;CIEND=-1,1;CIPOS95=0,0;CIEND95=0,0;MATEID=5354_1;EVENT=5354;SECONDARY;SU=747;PE=104;SR=643;ALG=PROD;AF=0.05928;NSAMP=998;MSQ=41.1;AN=16834;AC=998;NS=8438;AC_Hom=0;AC_Het=1002;AC_Hemi=0;MAF=0.0593743;HWE=4.35225e-14;NFAM=955
1	54608619	54608761	1	54617929	54618103	254067	67.48	-	+	DUP	PASS	254067	N	<DUP>	.	.	.	SVTYPE=DUP;POS=54608751;SVLEN=9188;END=54617939;STRANDS=-+:9;IMPRECISE;CIPOS=-132,10;CIEND=-10,164;CIPOS95=-56,2;CIEND95=-2,59;SU=9;PE=9;SR=0;ALG=PROD;AF=5.94e-05;NSAMP=1;MSQ=67.24;AN=16834;AC=1;NS=8438;AC_Hom=0;AC_Het=1;AC_Hemi=0;MAF=5.92557e-05;HWE=1;NFAM=1	.
1	54610809	54610820	12	94410995	94411007	1460	19366.4	-	+	BND	LOW	1460_1	N	]12:94411001]N	1460_2	N	N[1:54610816[	SVTYPE=BND;POS=54610816;STRANDS=-+:100;CIPOS=-6,5;CIEND=-6,6;CIPOS95=0,0;CIEND95=0,0;MATEID=1460_2;EVENT=1460;SU=100;PE=2;SR=98;ALG=PROD;AF=0.03671;NSAMP=618;MSQ=30.51;AN=16834;AC=618;NS=8438;AC_Hom=0;AC_Het=618;AC_Hemi=0;MAF=0.0366201;HWE=1.58406e-05;NFAM=594	SVTYPE=BND;POS=94411001;STRANDS=-+:100;CIPOS=-6,6;CIEND=-6,5;CIPOS95=0,0;CIEND95=0,0;MATEID=1460_1;EVENT=1460;SECONDARY;SU=100;PE=2;SR=98;ALG=PROD;AF=0.03671;NSAMP=618;MSQ=30.51;AN=16834;AC=618;NS=8438;AC_Hom=0;AC_Het=618;AC_Hemi=0;MAF=0.0366201;HWE=1.58406e-05;NFAM=594
1	54611859	54611859	1	54615182	54615182	81020	83618.1	+	-	DEL	PASS	81020	N	<DEL>	.	.	.	SVTYPE=DEL;POS=54611859;SVLEN=-3323;END=54615182;STRANDS=+-:3709;CIPOS=0,0;CIEND=0,0;CIPOS95=0,0;CIEND95=0,0;SU=3709;PE=2040;SR=1669;ALG=PROD;AF=0.01313;NSAMP=218;MSQ=383.57;AN=16834;AC=221;NS=8438;AC_Hom=6;AC_Het=215;AC_Hemi=0;MAF=0.0130955;HWE=0.174549;NFAM=216	.
1	54620052	54620069	19	17037132	17037149	3950	2158.6	-	+	BND	LOW	3950_1	N	]19:17037141]N	3950_2	N	N[1:54620062[	SVTYPE=BND;POS=54620062;STRANDS=-+:20;CIPOS=-9,8;CIEND=-9,8;CIPOS95=0,0;CIEND95=0,0;MATEID=3950_2;EVENT=3950;SU=20;PE=0;SR=20;ALG=PROD;AF=0.004752;NSAMP=80;MSQ=25.87;AN=16834;AC=80;NS=8438;AC_Hom=0;AC_Het=80;AC_Hemi=0;MAF=0.00474046;HWE=1;NFAM=80	SVTYPE=BND;POS=17037141;STRANDS=-+:20;CIPOS=-9,8;CIEND=-9,8;CIPOS95=0,0;CIEND95=0,0;MATEID=3950_1;EVENT=3950;SECONDARY;SU=20;PE=0;SR=20;ALG=PROD;AF=0.004752;NSAMP=80;MSQ=25.87;AN=16834;AC=80;NS=8438;AC_Hom=0;AC_Het=80;AC_Hemi=0;MAF=0.00474046;HWE=1;NFAM=80
1	54624053	54624098	1	54625169	54625213	81021	1043.01	+	-	DEL	PASS	81021	N	<DEL>	.	.	.	SVTYPE=DEL;POS=54624076;SVLEN=-1116;END=54625192;STRANDS=+-:43;CIPOS=-23,22;CIEND=-23,21;CIPOS95=0,0;CIEND95=0,0;SU=43;PE=29;SR=14;ALG=PROD;AF=0.0001188;NSAMP=2;MSQ=521.5;AN=16834;AC=2;NS=8438;AC_Hom=0;AC_Het=2;AC_Hemi=0;MAF=0.000118511;HWE=1;NFAM=1	.
1	54659676	54659685	7	77992843	77992852	9198	1835.27	-	+	BND	LOW	9198_1	N	]7:77992848]N	9198_2	N	N[1:54659682[	SVTYPE=BND;POS=54659682;STRANDS=-+:159;CIPOS=-5,4;CIEND=-5,4;CIPOS95=0,0;CIEND95=0,0;MATEID=9198_2;EVENT=9198;SU=159;PE=0;SR=159;ALG=PROD;AF=0.005228;NSAMP=88;MSQ=19.95;AN=16834;AC=88;NS=8438;AC_Hom=0;AC_Het=88;AC_Hemi=0;MAF=0.00521451;HWE=1;NFAM=87	SVTYPE=BND;POS=77992848;STRANDS=-+:159;CIPOS=-5,4;CIEND=-5,4;CIPOS95=0,0;CIEND95=0,0;MATEID=9198_1;EVENT=9198;SECONDARY;SU=159;PE=0;SR=159;ALG=PROD;AF=0.005228;NSAMP=88;MSQ=19.95;AN=16834;AC=88;NS=8438;AC_Hom=0;AC_Het=88;AC_Hemi=0;MAF=0.00521451;HWE=1;NFAM=87
1	54695871	54695971	3	82551274	82551373	6171	809.31	-	+	BND	PASS	6171_1	N	]3:82551323]N	6171_2	N	N[1:54695922[	SVTYPE=BND;POS=54695922;STRANDS=-+:38;CIPOS=-50,50;CIEND=-49,50;CIPOS95=0,0;CIEND95=0,0;MATEID=6171_2;EVENT=6171;SU=38;PE=19;SR=19;ALG=PROD;AF=5.94e-05;NSAMP=1;MSQ=809.31;AN=16834;AC=1;NS=8438;AC_Hom=0;AC_Het=1;AC_Hemi=0;MAF=5.92557e-05;HWE=1;NFAM=1	SVTYPE=BND;POS=82551323;STRANDS=-+:38;CIPOS=-49,50;CIEND=-50,50;CIPOS95=0,0;CIEND95=0,0;MATEID=6171_1;EVENT=6171;SECONDARY;SU=38;PE=19;SR=19;ALG=PROD;AF=5.94e-05;NSAMP=1;MSQ=809.31;AN=16834;AC=1;NS=8438;AC_Hom=0;AC_Het=1;AC_Hemi=0;MAF=5.92557e-05;HWE=1;NFAM=1
1	54696450	54696535	3	82551299	82551384	6172	185.73	+	-	BND	LOW	6172_1	N	N[3:82551344[	6172_2	N	]1:54696493]N	SVTYPE=BND;POS=54696493;STRANDS=+-:20;CIPOS=-43,42;CIEND=-44,41;CIPOS95=0,0;CIEND95=0,0;MATEID=6172_2;EVENT=6172;SU=20;PE=11;SR=9;ALG=PROD;AF=5.94e-05;NSAMP=1;MSQ=185.73;AN=16834;AC=1;NS=8438;AC_Hom=0;AC_Het=1;AC_Hemi=0;MAF=5.92557e-05;HWE=1;NFAM=1	SVTYPE=BND;POS=82551344;STRANDS=+-:20;CIPOS=-44,41;CIEND=-43,42;CIPOS95=0,0;CIEND95=0,0;MATEID=6172_1;EVENT=6172;SECONDARY;SU=20;PE=11;SR=9;ALG=PROD;AF=5.94e-05;NSAMP=1;MSQ=185.73;AN=16834;AC=1;NS=8438;AC_Hom=0;AC_Het=1;AC_Hemi=0;MAF=5.92557e-05;HWE=1;NFAM=1
1	54698564	54698847	1	150754063	150754575	254068	292.95	-	+	BND	LOW	254068_1	N	]1:150754073]N	254068_2	N	N[1:54698838[	SVTYPE=BND;POS=54698838;STRANDS=-+:4;IMPRECISE;CIPOS=-273,10;CIEND=-10,502;CIPOS95=-131,2;CIEND95=-1,173;MATEID=254068_2;EVENT=254068;SU=4;PE=4;SR=0;ALG=PROD;AF=0.0009505;NSAMP=16;MSQ=9.46;AN=16834;AC=16;NS=8438;AC_Hom=0;AC_Het=16;AC_Hemi=0;MAF=0.000948092;HWE=1;NFAM=16	SVTYPE=BND;POS=150754073;STRANDS=-+:4;IMPRECISE;CIPOS=-10,502;CIEND=-273,10;CIPOS95=-1,173;CIEND95=-131,2;MATEID=254068_1;EVENT=254068;SECONDARY;SU=4;PE=4;SR=0;ALG=PROD;AF=0.0009505;NSAMP=16;MSQ=9.46;AN=16834;AC=16;NS=8438;AC_Hom=0;AC_Het=16;AC_Hemi=0;MAF=0.000948092;HWE=1;NFAM=16
1	54705670	54705768	8	131085021	131085121	10036	35821.9	-	+	BND	LOW	10036_1	N	]8:131085071]N	10036_2	N	N[1:54705721[	SVTYPE=BND;POS=54705721;STRANDS=-+:7;IMPRECISE;CIPOS=-50,48;CIEND=-50,50;CIPOS95=-1,1;CIEND95=0,0;MATEID=10036_2;EVENT=10036;SU=7;PE=3;SR=4;ALG=PROD;AF=0.0701;NSAMP=1175;MSQ=29.72;AN=16834;AC=1180;NS=8438;AC_Hom=10;AC_Het=1172;AC_Hemi=0;MAF=0.0700403;HWE=1.65758e-13;NFAM=1064	SVTYPE=BND;POS=131085071;STRANDS=-+:7;IMPRECISE;CIPOS=-50,50;CIEND=-50,48;CIPOS95=0,0;CIEND95=-1,1;MATEID=10036_1;EVENT=10036;SECONDARY;SU=7;PE=3;SR=4;ALG=PROD;AF=0.0701;NSAMP=1175;MSQ=29.72;AN=16834;AC=1180;NS=8438;AC_Hom=10;AC_Het=1172;AC_Hemi=0;MAF=0.0700403;HWE=1.65758e-13;NFAM=1064
1	54705742	54705749	1	54705801	54705809	81022	51338.9	+	-	BND	LOW	81022_1	N	N[1:54705806[	81022_2	N	]1:54705745]N	SVTYPE=BND;POS=54705745;STRANDS=+-:192;CIPOS=-3,4;CIEND=-4,4;CIPOS95=0,0;CIEND95=0,0;MATEID=81022_2;EVENT=81022;SU=192;PE=0;SR=192;ALG=PROD;AF=0.0772;NSAMP=955;MSQ=52.04;AN=15894;AC=1227;NS=7966;AC_Hom=546;AC_Het=684;AC_Hemi=0;MAF=0.0772031;HWE=0;NFAM=879	SVTYPE=BND;POS=54705806;STRANDS=+-:192;CIPOS=-4,4;CIEND=-3,4;CIPOS95=0,0;CIEND95=0,0;MATEID=81022_1;EVENT=81022;SECONDARY;SU=192;PE=0;SR=192;ALG=PROD;AF=0.0772;NSAMP=955;MSQ=52.04;AN=15894;AC=1227;NS=7966;AC_Hom=546;AC_Het=684;AC_Hemi=0;MAF=0.0772031;HWE=0;NFAM=879
1	54705752	54705769	1	191035878	191035895	81023	11179.8	+	-	BND	LOW	81023_1	N	N[1:191035888[	81023_2	N	]1:54705761]N	SVTYPE=BND;POS=54705761;STRANDS=+-:4;CIPOS=-9,8;CIEND=-9,8;CIPOS95=0,0;CIEND95=0,0;MATEID=81023_2;EVENT=81023;SU=4;PE=0;SR=4;ALG=PROD;AF=0.02733;NSAMP=460;MSQ=23.05;AN=16834;AC=460;NS=8438;AC_Hom=0;AC_Het=460;AC_Hemi=0;MAF=0.0272576;HWE=0.0031015;NFAM=429	SVTYPE=BND;POS=191035888;STRANDS=+-:4;CIPOS=-9,8;CIEND=-9,8;CIPOS95=0,0;CIEND95=0,0;MATEID=81023_1;EVENT=81023;SECONDARY;SU=4;PE=0;SR=4;ALG=PROD;AF=0.02733;NSAMP=460;MSQ=23.05;AN=16834;AC=460;NS=8438;AC_Hom=0;AC_Het=460;AC_Hemi=0;MAF=0.0272576;HWE=0.0031015;NFAM=429
1	54705955	54705972	19	22871923	22871940	3988	112.71	-	-	BND	LOW	3988_1	N	[19:22871933[N	3988_2	N	[1:54705965[N	SVTYPE=BND;POS=54705965;STRANDS=--:4;CIPOS=-9,8;CIEND=-9,8;CIPOS95=0,0;CIEND95=0,0;MATEID=3988_2;EVENT=3988;SU=4;PE=0;SR=4;ALG=PROD;AF=0.000297;NSAMP=5;MSQ=20.48;AN=16834;AC=5;NS=8438;AC_Hom=0;AC_Het=5;AC_Hemi=0;MAF=0.000296279;HWE=1;NFAM=5	SVTYPE=BND;POS=22871933;STRANDS=--:4;CIPOS=-9,8;CIEND=-9,8;CIPOS95=0,0;CIEND95=0,0;MATEID=3988_1;EVENT=3988;SECONDARY;SU=4;PE=0;SR=4;ALG=PROD;AF=0.000297;NSAMP=5;MSQ=20.48;AN=16834;AC=5;NS=8438;AC_Hom=0;AC_Het=5;AC_Hemi=0;MAF=0.000296279;HWE=1;NFAM=5
1	54709937	54709957	1	54711693	54711708	254069	131.53	-	+	DUP	PASS	254069	N	<DUP>	.	.	.	SVTYPE=DUP;POS=54709947;SVLEN=1751;END=54711698;STRANDS=-+:14;IMPRECISE;CIPOS=-10,10;CIEND=-5,10;CIPOS95=-1,0;CIEND95=-1,1;SU=14;PE=12;SR=2;ALG=PROD;AF=5.94e-05;NSAMP=1;MSQ=130.4;AN=16834;AC=1;NS=8438;AC_Hom=0;AC_Het=1;AC_Hemi=0;MAF=5.92557e-05;HWE=1;NFAM=1	.
1	54732377	54732380	1	54732463	54732467	81024	10361.4	+	-	BND	LOW	81024_1	N	N[1:54732466[	81024_2	N	]1:54732379]N	SVTYPE=BND;POS=54732379;STRANDS=+-:333;CIPOS=-2,1;CIEND=-2,2;CIPOS95=0,0;CIEND95=0,0;MATEID=81024_2;EVENT=81024;SU=333;PE=1;SR=332;ALG=PROD;AF=0.002851;NSAMP=48;MSQ=215.86;AN=16834;AC=48;NS=8438;AC_Hom=0;AC_Het=48;AC_Hemi=0;MAF=0.00284428;HWE=1;NFAM=48	SVTYPE=BND;POS=54732466;STRANDS=+-:333;CIPOS=-2,2;CIEND=-2,1;CIPOS95=0,0;CIEND95=0,0;MATEID=81024_1;EVENT=81024;SECONDARY;SU=333;PE=1;SR=332;ALG=PROD;AF=0.002851;NSAMP=48;MSQ=215.86;AN=16834;AC=48;NS=8438;AC_Hom=0;AC_Het=48;AC_Hemi=0;MAF=0.00284428;HWE=1;NFAM=48
1	54747685	54747742	4	130170932	130170989	7136	255.13	-	+	BND	LOW	7136_1	N	]4:130170961]N	7136_2	N	N[1:54747715[	SVTYPE=BND;POS=54747715;STRANDS=-+:12;CIPOS=-29,28;CIEND=-29,28;CIPOS95=0,0;CIEND95=0,0;MATEID=7136_2;EVENT=7136;SU=12;PE=0;SR=12;ALG=PROD;AF=0.0008317;NSAMP=14;MSQ=16.54;AN=16834;AC=14;NS=8438;AC_Hom=0;AC_Het=14;AC_Hemi=0;MAF=0.00082958;HWE=1;NFAM=14	SVTYPE=BND;POS=130170961;STRANDS=-+:12;CIPOS=-29,28;CIEND=-29,28;CIPOS95=0,0;CIEND95=0,0;MATEID=7136_1;EVENT=7136;SECONDARY;SU=12;PE=0;SR=12;ALG=PROD;AF=0.0008317;NSAMP=14;MSQ=16.54;AN=16834;AC=14;NS=8438;AC_Hom=0;AC_Het=14;AC_Hemi=0;MAF=0.00082958;HWE=1;NFAM=14
1	54756687	54756736	1	54759686	54759737	254070	368.69	-	+	BND	LOW	254070_1	N	]1:54759712]N	254070_2	N	N[1:54756715[	SVTYPE=BND;POS=54756715;STRANDS=-+:34;CIPOS=-27,22;CIEND=-26,25;CIPOS95=0,0;CIEND95=0,0;MATEID=254070_2;EVENT=254070;SU=34;PE=26;SR=8;ALG=PROD;AF=0.0001188;NSAMP=2;MSQ=183.48;AN=16834;AC=2;NS=8438;AC_Hom=0;AC_Het=2;AC_Hemi=0;MAF=0.000118511;HWE=1;NFAM=2	SVTYPE=BND;POS=54759712;STRANDS=-+:34;CIPOS=-26,25;CIEND=-27,22;CIPOS95=0,0;CIEND95=0,0;MATEID=254070_1;EVENT=254070;SECONDARY;SU=34;PE=26;SR=8;ALG=PROD;AF=0.0001188;NSAMP=2;MSQ=183.48;AN=16834;AC=2;NS=8438;AC_Hom=0;AC_Het=2;AC_Hemi=0;MAF=0.000118511;HWE=1;NFAM=2
1	54757008	54757055	1	54759683	54759743	81025	625.63	+	-	BND	LOW	81025_1	N	N[1:54759714[	81025_2	N	]1:54757032]N	SVTYPE=BND;POS=54757032;STRANDS=+-:42;CIPOS=-24,23;CIEND=-30,30;CIPOS95=0,0;CIEND95=0,0;MATEID=81025_2;EVENT=81025;SU=42;PE=24;SR=18;ALG=PROD;AF=0.0001782;NSAMP=3;MSQ=208.54;AN=16834;AC=3;NS=8438;AC_Hom=0;AC_Het=3;AC_Hemi=0;MAF=0.000177767;HWE=1;NFAM=3	SVTYPE=BND;POS=54759714;STRANDS=+-:42;CIPOS=-30,30;CIEND=-24,23;CIPOS95=0,0;CIEND95=0,0;MATEID=81025_1;EVENT=81025;SECONDARY;SU=42;PE=24;SR=18;ALG=PROD;AF=0.0001782;NSAMP=3;MSQ=208.54;AN=16834;AC=3;NS=8438;AC_Hom=0;AC_Het=3;AC_Hemi=0;MAF=0.000177767;HWE=1;NFAM=3
1	54759816	54759833	1	247820236	247820253	292192	642.7	+	+	BND	LOW	292192_1	N	N]1:247820245]	292192_2	N	N]1:54759825]	SVTYPE=BND;POS=54759825;STRANDS=++:4;CIPOS=-9,8;CIEND=-9,8;CIPOS95=0,0;CIEND95=0,0;MATEID=292192_2;EVENT=292192;SU=4;PE=0;SR=4;ALG=PROD;AF=0.00202;NSAMP=34;MSQ=17.56;AN=16834;AC=34;NS=8438;AC_Hom=0;AC_Het=34;AC_Hemi=0;MAF=0.0020147;HWE=1;NFAM=33	SVTYPE=BND;POS=247820245;STRANDS=++:4;CIPOS=-9,8;CIEND=-9,8;CIPOS95=0,0;CIEND95=0,0;MATEID=292192_1;EVENT=292192;SECONDARY;SU=4;PE=0;SR=4;ALG=PROD;AF=0.00202;NSAMP=34;MSQ=17.56;AN=16834;AC=34;NS=8438;AC_Hom=0;AC_Het=34;AC_Hemi=0;MAF=0.0020147;HWE=1;NFAM=33
1	54759870	54759887	10	29147329	29147346	40	4927.74	+	+	BND	LOW	40_1	N	N]10:29147338]	40_2	N	N]1:54759879]	SVTYPE=BND;POS=54759879;STRANDS=++:4;CIPOS=-9,8;CIEND=-9,8;CIPOS95=0,0;CIEND95=0,0;MATEID=40_2;EVENT=40;SU=4;PE=0;SR=4;ALG=PROD;AF=0.0123;NSAMP=207;MSQ=22.83;AN=16834;AC=207;NS=8438;AC_Hom=0;AC_Het=207;AC_Hemi=0;MAF=0.0122659;HWE=0.639607;NFAM=207	SVTYPE=BND;POS=29147338;STRANDS=++:4;CIPOS=-9,8;CIEND=-9,8;CIPOS95=0,0;CIEND95=0,0;MATEID=40_1;EVENT=40;SECONDARY;SU=4;PE=0;SR=4;ALG=PROD;AF=0.0123;NSAMP=207;MSQ=22.83;AN=16834;AC=207;NS=8438;AC_Hom=0;AC_Het=207;AC_Hemi=0;MAF=0.0122659;HWE=0.639607;NFAM=207
1	54764432	54764435	1	54766612	54766632	81026	638.54	+	-	DEL	PASS	81026	N	<DEL>	.	.	.	SVTYPE=DEL;POS=54764434;SVLEN=-2188;END=54766622;STRANDS=+-:25;CIPOS=-2,1;CIEND=-10,10;CIPOS95=0,0;CIEND95=0,0;SU=25;PE=12;SR=13;ALG=PROD;AF=5.94e-05;NSAMP=1;MSQ=638.54;AN=16834;AC=1;NS=8438;AC_Hom=0;AC_Het=1;AC_Hemi=0;MAF=5.92557e-05;HWE=1;NFAM=1	.
1	54764594	54764611	16	73597063	73597080	3136	3744.29	-	-	BND	LOW	3136_1	N	[16:73597073[N	3136_2	N	[1:54764604[N	SVTYPE=BND;POS=54764604;STRANDS=--:4;CIPOS=-9,8;CIEND=-9,8;CIPOS95=0,0;CIEND95=0,0;MATEID=3136_2;EVENT=3136;SU=4;PE=0;SR=4;ALG=PROD;AF=0.01004;NSAMP=169;MSQ=20.72;AN=16834;AC=169;NS=8438;AC_Hom=0;AC_Het=169;AC_Hemi=0;MAF=0.0100142;HWE=1;NFAM=163	SVTYPE=BND;POS=73597073;STRANDS=--:4;CIPOS=-9,8;CIEND=-9,8;CIPOS95=0,0;CIEND95=0,0;MATEID=3136_1;EVENT=3136;SECONDARY;SU=4;PE=0;SR=4;ALG=PROD;AF=0.01004;NSAMP=169;MSQ=20.72;AN=16834;AC=169;NS=8438;AC_Hom=0;AC_Het=169;AC_Hemi=0;MAF=0.0100142;HWE=1;NFAM=163
1	54773985	54774002	1	54774277	54774294	81027	166.59	+	-	MEI	PASS	81027	N	<DEL:ME:SINE|Alu|AluY>	.	.	.	SVTYPE=MEI;POS=54773994;SVLEN=-292;END=54774286;STRANDS=+-:4;CIPOS=-9,8;CIEND=-9,8;CIPOS95=0,0;CIEND95=0,0;SU=4;PE=0;SR=4;ALG=PROD;AF=0.0004158;NSAMP=7;MSQ=21.49;AN=16834;AC=7;NS=8438;AC_Hom=0;AC_Het=7;AC_Hemi=0;MAF=0.00041479;HWE=1;NFAM=7	.
1	54776954	54776965	10	28646330	28646350	246	131.87	-	-	BND	LOW	246_1	N	[10:28646341[N	246_2	N	[1:54776961[N	SVTYPE=BND;POS=54776961;STRANDS=--:15;CIPOS=-6,5;CIEND=-10,10;CIPOS95=0,0;CIEND95=0,0;MATEID=246_2;EVENT=246;SU=15;PE=9;SR=6;ALG=PROD;AF=5.94e-05;NSAMP=1;MSQ=131.62;AN=16834;AC=1;NS=8438;AC_Hom=0;AC_Het=1;AC_Hemi=0;MAF=5.92557e-05;HWE=1;NFAM=1	SVTYPE=BND;POS=28646341;STRANDS=--:15;CIPOS=-10,10;CIEND=-6,5;CIPOS95=0,0;CIEND95=0,0;MATEID=246_1;EVENT=246;SECONDARY;SU=15;PE=9;SR=6;ALG=PROD;AF=5.94e-05;NSAMP=1;MSQ=131.62;AN=16834;AC=1;NS=8438;AC_Hom=0;AC_Het=1;AC_Hemi=0;MAF=5.92557e-05;HWE=1;NFAM=1
1	54777509	54777861	10	28646302	28646729	41	285.44	+	+	BND	LOW	41_1	N	N]10:28646331]	41_2	N	N]1:54777537]	SVTYPE=BND;POS=54777537;STRANDS=++:16;IMPRECISE;CIPOS=-28,324;CIEND=-29,398;CIPOS95=-28,59;CIEND95=-29,73;MATEID=41_2;EVENT=41;SU=16;PE=16;SR=0;ALG=PROD;AF=0.0001782;NSAMP=3;MSQ=90.44;AN=16834;AC=3;NS=8438;AC_Hom=0;AC_Het=3;AC_Hemi=0;MAF=0.000177767;HWE=1;NFAM=3	SVTYPE=BND;POS=28646331;STRANDS=++:16;IMPRECISE;CIPOS=-29,398;CIEND=-28,324;CIPOS95=-29,73;CIEND95=-28,59;MATEID=41_1;EVENT=41;SECONDARY;SU=16;PE=16;SR=0;ALG=PROD;AF=0.0001782;NSAMP=3;MSQ=90.44;AN=16834;AC=3;NS=8438;AC_Hom=0;AC_Het=3;AC_Hemi=0;MAF=0.000177767;HWE=1;NFAM=3
1	54782025	54782036	1	54782365	54782375	81028	13921.2	+	-	BND	LOW	81028_1	N	N[1:54782373[	81028_2	N	]1:54782030]N	SVTYPE=BND;POS=54782030;STRANDS=+-:322;CIPOS=-5,6;CIEND=-7,3;CIPOS95=0,0;CIEND95=0,0;MATEID=81028_2;EVENT=81028;SU=322;PE=224;SR=98;ALG=PROD;AF=0.004574;NSAMP=77;MSQ=180.79;AN=16834;AC=77;NS=8438;AC_Hom=0;AC_Het=77;AC_Hemi=0;MAF=0.00456269;HWE=1;NFAM=77	SVTYPE=BND;POS=54782373;STRANDS=+-:322;CIPOS=-7,3;CIEND=-5,6;CIPOS95=0,0;CIEND95=0,0;MATEID=81028_1;EVENT=81028;SECONDARY;SU=322;PE=224;SR=98;ALG=PROD;AF=0.004574;NSAMP=77;MSQ=180.79;AN=16834;AC=77;NS=8438;AC_Hom=0;AC_Het=77;AC_Hemi=0;MAF=0.00456269;HWE=1;NFAM=77
1	54782348	54782404	8	90669875	90669934	9866	177144.0	+	+	BND	LOW	9866_1	N	N]8:90669905]	9866_2	N	N]1:54782374]	SVTYPE=BND;POS=54782374;STRANDS=++:4;IMPRECISE;CIPOS=-26,30;CIEND=-30,29;CIPOS95=-1,1;CIEND95=-1,1;MATEID=9866_2;EVENT=9866;SU=4;PE=2;SR=2;ALG=PROD;AF=0.1506;NSAMP=2510;MSQ=70.01;AN=16834;AC=2536;NS=8438;AC_Hom=52;AC_Het=2492;AC_Hemi=0;MAF=0.150747;HWE=0;NFAM=2239	SVTYPE=BND;POS=90669905;STRANDS=++:4;IMPRECISE;CIPOS=-30,29;CIEND=-26,30;CIPOS95=-1,1;CIEND95=-1,1;MATEID=9866_1;EVENT=9866;SECONDARY;SU=4;PE=2;SR=2;ALG=PROD;AF=0.1506;NSAMP=2510;MSQ=70.01;AN=16834;AC=2536;NS=8438;AC_Hom=52;AC_Het=2492;AC_Hemi=0;MAF=0.150747;HWE=0;NFAM=2239
1	54782352	54782372	2	8145450	8145470	4262	6458.45	-	-	BND	LOW	4262_1	N	[2:8145461[N	4262_2	N	[1:54782363[N	SVTYPE=BND;POS=54782363;STRANDS=--:17;CIPOS=-10,10;CIEND=-10,10;CIPOS95=0,0;CIEND95=0,0;MATEID=4262_2;EVENT=4262;SU=17;PE=0;SR=17;ALG=PROD;AF=0.01182;NSAMP=199;MSQ=31.72;AN=16834;AC=199;NS=8438;AC_Hom=0;AC_Het=199;AC_Hemi=0;MAF=0.0117919;HWE=0.633148;NFAM=198	SVTYPE=BND;POS=8145461;STRANDS=--:17;CIPOS=-10,10;CIEND=-10,10;CIPOS95=0,0;CIEND95=0,0;MATEID=4262_1;EVENT=4262;SECONDARY;SU=17;PE=0;SR=17;ALG=PROD;AF=0.01182;NSAMP=199;MSQ=31.72;AN=16834;AC=199;NS=8438;AC_Hom=0;AC_Het=199;AC_Hemi=0;MAF=0.0117919;HWE=0.633148;NFAM=198
1	54782353	54782370	20	34402826	34402843	5331	4643.7	-	+	BND	LOW	5331_1	N	]20:34402835]N	5331_2	N	N[1:54782363[	SVTYPE=BND;POS=54782363;STRANDS=-+:28;CIPOS=-9,8;CIEND=-9,8;CIPOS95=0,0;CIEND95=0,0;MATEID=5331_2;EVENT=5331;SU=28;PE=0;SR=28;ALG=PROD;AF=0.009623;NSAMP=162;MSQ=27.78;AN=16834;AC=162;NS=8438;AC_Hom=0;AC_Het=162;AC_Hemi=0;MAF=0.00959943;HWE=1;NFAM=162	SVTYPE=BND;POS=34402835;STRANDS=-+:28;CIPOS=-9,8;CIEND=-9,8;CIPOS95=0,0;CIEND95=0,0;MATEID=5331_1;EVENT=5331;SECONDARY;SU=28;PE=0;SR=28;ALG=PROD;AF=0.009623;NSAMP=162;MSQ=27.78;AN=16834;AC=162;NS=8438;AC_Hom=0;AC_Het=162;AC_Hemi=0;MAF=0.00959943;HWE=1;NFAM=162
1	54782369	54782389	5	159040845	159040865	8061	1419.58	+	+	BND	LOW	8061_1	N	N]5:159040855]	8061_2	N	N]1:54782379]	SVTYPE=BND;POS=54782379;STRANDS=++:17;CIPOS=-10,10;CIEND=-10,10;CIPOS95=0,0;CIEND95=0,0;MATEID=8061_2;EVENT=8061;SU=17;PE=0;SR=17;ALG=PROD;AF=0.003148;NSAMP=53;MSQ=25.69;AN=16834;AC=53;NS=8438;AC_Hom=0;AC_Het=53;AC_Hemi=0;MAF=0.00314055;HWE=1;NFAM=53	SVTYPE=BND;POS=159040855;STRANDS=++:17;CIPOS=-10,10;CIEND=-10,10;CIPOS95=0,0;CIEND95=0,0;MATEID=8061_1;EVENT=8061;SECONDARY;SU=17;PE=0;SR=17;ALG=PROD;AF=0.003148;NSAMP=53;MSQ=25.69;AN=16834;AC=53;NS=8438;AC_Hom=0;AC_Het=53;AC_Hemi=0;MAF=0.00314055;HWE=1;NFAM=53
1	54782375	54782395	1	244235001	244235021	81029	53282.0	+	-	BND	LOW	81029_1	N	N[1:244235012[	81029_2	N	]1:54782385]N	SVTYPE=BND;POS=54782385;STRANDS=+-:5;CIPOS=-10,10;CIEND=-10,10;CIPOS95=0,0;CIEND95=0,0;MATEID=81029_2;EVENT=81029;SU=5;PE=0;SR=5;ALG=PROD;AF=0.09516;NSAMP=1602;MSQ=32.55;AN=16834;AC=1602;NS=8438;AC_Hom=0;AC_Het=1606;AC_Hemi=0;MAF=0.0951647;HWE=3.4395e-37;NFAM=1548	SVTYPE=BND;POS=244235012;STRANDS=+-:5;CIPOS=-10,10;CIEND=-10,10;CIPOS95=0,0;CIEND95=0,0;MATEID=81029_1;EVENT=81029;SECONDARY;SU=5;PE=0;SR=5;ALG=PROD;AF=0.09516;NSAMP=1602;MSQ=32.55;AN=16834;AC=1602;NS=8438;AC_Hom=0;AC_Het=1606;AC_Hemi=0;MAF=0.0951647;HWE=3.4395e-37;NFAM=1548
1	54782382	54782389	19	15690321	15690330	3934	9273.3	+	+	BND	LOW	3934_1	N	N]19:15690326]	3934_2	N	N]1:54782387]	SVTYPE=BND;POS=54782387;STRANDS=++:161;CIPOS=-5,2;CIEND=-5,4;CIPOS95=0,0;CIEND95=0,0;MATEID=3934_2;EVENT=3934;SU=161;PE=2;SR=159;ALG=PROD;AF=0.01723;NSAMP=290;MSQ=31.23;AN=16834;AC=290;NS=8438;AC_Hom=0;AC_Het=291;AC_Hemi=0;MAF=0.0172434;HWE=0.183909;NFAM=285	SVTYPE=BND;POS=15690326;STRANDS=++:161;CIPOS=-5,4;CIEND=-5,2;CIPOS95=0,0;CIEND95=0,0;MATEID=3934_1;EVENT=3934;SECONDARY;SU=161;PE=2;SR=159;ALG=PROD;AF=0.01723;NSAMP=290;MSQ=31.23;AN=16834;AC=290;NS=8438;AC_Hom=0;AC_Het=291;AC_Hemi=0;MAF=0.0172434;HWE=0.183909;NFAM=285
1	54782384	54782388	11	71522016	71522020	622	2768.29	+	+	BND	LOW	622_1	N	N]11:71522018]	622_2	N	N]1:54782386]	SVTYPE=BND;POS=54782386;STRANDS=++:279;CIPOS=-2,2;CIEND=-2,2;CIPOS95=0,0;CIEND95=0,0;MATEID=622_2;EVENT=622;SU=279;PE=0;SR=279;ALG=PROD;AF=0.005703;NSAMP=96;MSQ=28.02;AN=16834;AC=96;NS=8438;AC_Hom=0;AC_Het=96;AC_Hemi=0;MAF=0.00568855;HWE=1;NFAM=92	SVTYPE=BND;POS=71522018;STRANDS=++:279;CIPOS=-2,2;CIEND=-2,2;CIPOS95=0,0;CIEND95=0,0;MATEID=622_1;EVENT=622;SECONDARY;SU=279;PE=0;SR=279;ALG=PROD;AF=0.005703;NSAMP=96;MSQ=28.02;AN=16834;AC=96;NS=8438;AC_Hom=0;AC_Het=96;AC_Hemi=0;MAF=0.00568855;HWE=1;NFAM=92
1	54803177	54803443	1	54807666	54807977	81030	15762.2	+	-	BND	LOW	81030_1	N	N[1:54807968[	81030_2	N	]1:54803187]N	SVTYPE=BND;POS=54803187;STRANDS=+-:10;IMPRECISE;CIPOS=-10,256;CIEND=-301,10;CIPOS95=-2,63;CIEND95=-95,0;MATEID=81030_2;EVENT=81030;SU=10;PE=10;SR=0;ALG=PROD;AF=0.04004;NSAMP=674;MSQ=22.45;AN=16834;AC=674;NS=8438;AC_Hom=0;AC_Het=674;AC_Hemi=0;MAF=0.0399384;HWE=1.31552e-06;NFAM=658	SVTYPE=BND;POS=54807968;STRANDS=+-:10;IMPRECISE;CIPOS=-301,10;CIEND=-10,256;CIPOS95=-95,0;CIEND95=-2,63;MATEID=81030_1;EVENT=81030;SECONDARY;SU=10;PE=10;SR=0;ALG=PROD;AF=0.04004;NSAMP=674;MSQ=22.45;AN=16834;AC=674;NS=8438;AC_Hom=0;AC_Het=674;AC_Hemi=0;MAF=0.0399384;HWE=1.31552e-06;NFAM=658
1	54831621	54831624	1	54832912	54832930	292194	509.35	+	+	BND	PASS	292194_1	N	N]1:54832920]	292194_2	N	N]1:54831623]	SVTYPE=BND;POS=54831623;STRANDS=++:28;CIPOS=-2,1;CIEND=-8,10;CIPOS95=0,0;CIEND95=0,0;MATEID=292194_2;EVENT=292194;SU=28;PE=15;SR=13;ALG=PROD;AF=5.94e-05;NSAMP=1;MSQ=509.35;AN=16834;AC=1;NS=8438;AC_Hom=0;AC_Het=1;AC_Hemi=0;MAF=5.92557e-05;HWE=1;NFAM=1	SVTYPE=BND;POS=54832920;STRANDS=++:28;CIPOS=-8,10;CIEND=-2,1;CIPOS95=0,0;CIEND95=0,0;MATEID=292194_1;EVENT=292194;SECONDARY;SU=28;PE=15;SR=13;ALG=PROD;AF=5.94e-05;NSAMP=1;MSQ=509.35;AN=16834;AC=1;NS=8438;AC_Hom=0;AC_Het=1;AC_Hemi=0;MAF=5.92557e-05;HWE=1;NFAM=1
1	54831625	54831644	1	54832524	54832544	292193	38.57	-	-	BND	LOW	292193_1	N	[1:54832535[N	292193_2	N	[1:54831636[N	SVTYPE=BND;POS=54831636;STRANDS=--:10;IMPRECISE;CIPOS=-10,9;CIEND=-10,10;CIPOS95=-1,1;CIEND95=-1,0;MATEID=292193_2;EVENT=292193;SU=10;PE=8;SR=2;ALG=PROD;AF=5.94e-05;NSAMP=1;MSQ=38.57;AN=16834;AC=1;NS=8438;AC_Hom=0;AC_Het=1;AC_Hemi=0;MAF=5.92557e-05;HWE=1;NFAM=1	SVTYPE=BND;POS=54832535;STRANDS=--:10;IMPRECISE;CIPOS=-10,10;CIEND=-10,9;CIPOS95=-1,0;CIEND95=-1,1;MATEID=292193_1;EVENT=292193;SECONDARY;SU=10;PE=8;SR=2;ALG=PROD;AF=5.94e-05;NSAMP=1;MSQ=38.57;AN=16834;AC=1;NS=8438;AC_Hom=0;AC_Het=1;AC_Hemi=0;MAF=5.92557e-05;HWE=1;NFAM=1
1	54871725	54871741	1	54872026	54872042	81031	34225.4	+	-	BND	LOW	81031_1	N	N[1:54872039[	81031_2	N	]1:54871731]N	SVTYPE=BND;POS=54871731;STRANDS=+-:117;CIPOS=-6,10;CIEND=-12,4;CIPOS95=0,0;CIEND95=0,0;MATEID=81031_2;EVENT=81031;SU=117;PE=0;SR=117;ALG=PROD;AF=0.06493;NSAMP=1089;MSQ=30.5;AN=16818;AC=1092;NS=8430;AC_Hom=6;AC_Het=1093;AC_Hemi=0;MAF=0.0651839;HWE=6.14086e-13;NFAM=1041	SVTYPE=BND;POS=54872039;STRANDS=+-:117;CIPOS=-12,4;CIEND=-6,10;CIPOS95=0,0;CIEND95=0,0;MATEID=81031_1;EVENT=81031;SECONDARY;SU=117;PE=0;SR=117;ALG=PROD;AF=0.06493;NSAMP=1089;MSQ=30.5;AN=16818;AC=1092;NS=8430;AC_Hom=6;AC_Het=1093;AC_Hemi=0;MAF=0.0651839;HWE=6.14086e-13;NFAM=1041
1	54884848	54885166	12	77862014	77862600	1406	46.59	-	-	BND	LOW	1406_1	N	[12:77862593[N	1406_2	N	[1:54885157[N	SVTYPE=BND;POS=54885157;STRANDS=--:4;IMPRECISE;CIPOS=-308,10;CIEND=-578,8;CIPOS95=-154,1;CIEND95=-199,1;MATEID=1406_2;EVENT=1406;SU=4;PE=4;SR=0;ALG=PROD;AF=0.0002376;NSAMP=4;MSQ=10.46;AN=16834;AC=4;NS=8438;AC_Hom=0;AC_Het=4;AC_Hemi=0;MAF=0.000237023;HWE=1;NFAM=4	SVTYPE=BND;POS=77862593;STRANDS=--:4;IMPRECISE;CIPOS=-578,8;CIEND=-308,10;CIPOS95=-199,1;CIEND95=-154,1;MATEID=1406_1;EVENT=1406;SECONDARY;SU=4;PE=4;SR=0;ALG=PROD;AF=0.0002376;NSAMP=4;MSQ=10.46;AN=16834;AC=4;NS=8438;AC_Hom=0;AC_Het=4;AC_Hemi=0;MAF=0.000237023;HWE=1;NFAM=4
1	54884923	54885326	1	54897159	54897515	81032	678.85	+	-	BND	LOW	81032_1	N	N[1:54897506[	81032_2	N	]1:54884933]N	SVTYPE=BND;POS=54884933;STRANDS=+-:6;IMPRECISE;CIPOS=-10,393;CIEND=-346,10;CIPOS95=-1,132;CIEND95=-100,1;MATEID=81032_2;EVENT=81032;SU=6;PE=6;SR=0;ALG=PROD;AF=0.001247;NSAMP=21;MSQ=31.18;AN=16834;AC=21;NS=8438;AC_Hom=0;AC_Het=21;AC_Hemi=0;MAF=0.00124437;HWE=1;NFAM=17	SVTYPE=BND;POS=54897506;STRANDS=+-:6;IMPRECISE;CIPOS=-346,10;CIEND=-10,393;CIPOS95=-100,1;CIEND95=-1,132;MATEID=81032_1;EVENT=81032;SECONDARY;SU=6;PE=6;SR=0;ALG=PROD;AF=0.001247;NSAMP=21;MSQ=31.18;AN=16834;AC=21;NS=8438;AC_Hom=0;AC_Het=21;AC_Hemi=0;MAF=0.00124437;HWE=1;NFAM=17
1	54885034	54885391	10	116342685	116343169	489	304.7	+	-	BND	LOW	489_1	N	N[10:116343164[	489_2	N	]1:54885044]N	SVTYPE=BND;POS=54885044;STRANDS=+-:4;IMPRECISE;CIPOS=-10,347;CIEND=-478,6;CIPOS95=-2,113;CIEND95=-163,0;MATEID=489_2;EVENT=489;SU=4;PE=4;SR=0;ALG=PROD;AF=0.0008317;NSAMP=14;MSQ=19.61;AN=16834;AC=14;NS=8438;AC_Hom=0;AC_Het=14;AC_Hemi=0;MAF=0.00082958;HWE=1;NFAM=14	SVTYPE=BND;POS=116343164;STRANDS=+-:4;IMPRECISE;CIPOS=-478,6;CIEND=-10,347;CIPOS95=-163,0;CIEND95=-2,113;MATEID=489_1;EVENT=489;SECONDARY;SU=4;PE=4;SR=0;ALG=PROD;AF=0.0008317;NSAMP=14;MSQ=19.61;AN=16834;AC=14;NS=8438;AC_Hom=0;AC_Het=14;AC_Hemi=0;MAF=0.00082958;HWE=1;NFAM=14
1	54887634	54888051	1	54890161	54890566	81033	26.87	+	-	DEL	PASS	81033	N	<DEL>	.	.	.	SVTYPE=DEL;POS=54887644;SVLEN=-2912;END=54890556;STRANDS=+-:4;IMPRECISE;CIPOS=-10,407;CIEND=-395,10;CIPOS95=-2,110;CIEND95=-113,2;SU=4;PE=4;SR=0;ALG=PROD;AF=5.94e-05;NSAMP=1;MSQ=26.87;AN=16834;AC=1;NS=8438;AC_Hom=0;AC_Het=1;AC_Hemi=0;MAF=5.92557e-05;HWE=1;NFAM=1	.
1	54894144	54894342	1	54897353	54897509	81034	15401.2	+	-	DEL	PASS	81034	N	<DEL>	.	.	.	SVTYPE=DEL;POS=54894169;SVLEN=-3326;END=54897495;STRANDS=+-:740;IMPRECISE;CIPOS=-25,173;CIEND=-142,14;CIPOS95=-4,4;CIEND95=-2,2;SU=740;PE=738;SR=2;ALG=PROD;AF=0.004396;NSAMP=73;MSQ=210.93;AN=16834;AC=74;NS=8438;AC_Hom=2;AC_Het=72;AC_Hemi=0;MAF=0.00438493;HWE=0.148495;NFAM=47	.
1	54898319	54898338	1	54904964	54904964	254071	113.82	-	+	DUP	PASS	254071	N	<DUP>	.	.	.	SVTYPE=DUP;POS=54898329;SVLEN=6635;END=54904964;STRANDS=-+:13;IMPRECISE;CIPOS=-10,9;CIEND=0,0;CIPOS95=-3,3;CIEND95=0,1;SU=13;PE=12;SR=1;ALG=PROD;AF=5.94e-05;NSAMP=1;MSQ=103.43;AN=16834;AC=1;NS=8438;AC_Hom=0;AC_Het=1;AC_Hemi=0;MAF=5.92557e-05;HWE=1;NFAM=1	.
1	54899999	54900055	1	54900309	54900363	254072	963.39	-	+	BND	LOW	254072_1	N	]1:54900335]N	254072_2	N	N[1:54900029[	SVTYPE=BND;POS=54900029;STRANDS=-+:16;CIPOS=-29,27;CIEND=-26,28;CIPOS95=0,0;CIEND95=0,0;MATEID=254072_2;EVENT=254072;SU=16;PE=9;SR=7;ALG=PROD;AF=0.002079;NSAMP=35;MSQ=21.13;AN=16834;AC=35;NS=8438;AC_Hom=0;AC_Het=35;AC_Hemi=0;MAF=0.00207395;HWE=1;NFAM=35	SVTYPE=BND;POS=54900335;STRANDS=-+:16;CIPOS=-26,28;CIEND=-29,27;CIPOS95=0,0;CIEND95=0,0;MATEID=254072_1;EVENT=254072;SECONDARY;SU=16;PE=9;SR=7;ALG=PROD;AF=0.002079;NSAMP=35;MSQ=21.13;AN=16834;AC=35;NS=8438;AC_Hom=0;AC_Het=35;AC_Hemi=0;MAF=0.00207395;HWE=1;NFAM=35
1	54904070	54904441	5	83412477	83412859	7769	12.11	+	-	BND	LOW	7769_1	N	N[5:83412850[	7769_2	N	]1:54904080]N	SVTYPE=BND;POS=54904080;STRANDS=+-:4;IMPRECISE;CIPOS=-10,361;CIEND=-372,10;CIPOS95=-1,119;CIEND95=-152,0;MATEID=7769_2;EVENT=7769;SU=4;PE=4;SR=0;ALG=PROD;AF=5.94e-05;NSAMP=1;MSQ=12.11;AN=16834;AC=1;NS=8438;AC_Hom=0;AC_Het=1;AC_Hemi=0;MAF=5.92557e-05;HWE=1;NFAM=1	SVTYPE=BND;POS=83412850;STRANDS=+-:4;IMPRECISE;CIPOS=-372,10;CIEND=-10,361;CIPOS95=-152,0;CIEND95=-1,119;MATEID=7769_1;EVENT=7769;SECONDARY;SU=4;PE=4;SR=0;ALG=PROD;AF=5.94e-05;NSAMP=1;MSQ=12.11;AN=16834;AC=1;NS=8438;AC_Hom=0;AC_Het=1;AC_Hemi=0;MAF=5.92557e-05;HWE=1;NFAM=1
1	54908537	54908545	1	54908769	54908776	81035	25026.3	+	-	BND	PASS	81035_1	N	N[1:54908774[	81035_2	N	]1:54908541]N	SVTYPE=BND;POS=54908541;STRANDS=+-:221;CIPOS=-4,4;CIEND=-4,3;CIPOS95=0,0;CIEND95=0,0;MATEID=81035_2;EVENT=81035;SU=221;PE=19;SR=202;ALG=PROD;AF=0.00493;NSAMP=83;MSQ=301.48;AN=16834;AC=83;NS=8438;AC_Hom=0;AC_Het=83;AC_Hemi=0;MAF=0.00491823;HWE=1;NFAM=82	SVTYPE=BND;POS=54908774;STRANDS=+-:221;CIPOS=-4,3;CIEND=-4,4;CIPOS95=0,0;CIEND95=0,0;MATEID=81035_1;EVENT=81035;SECONDARY;SU=221;PE=19;SR=202;ALG=PROD;AF=0.00493;NSAMP=83;MSQ=301.48;AN=16834;AC=83;NS=8438;AC_Hom=0;AC_Het=83;AC_Hemi=0;MAF=0.00491823;HWE=1;NFAM=82
1	54912685	54912980	14	71406842	71407132	2308	203.45	-	+	BND	LOW	2308_1	N	]14:71406872]N	2308_2	N	N[1:54912951[	SVTYPE=BND;POS=54912951;STRANDS=-+:15;IMPRECISE;CIPOS=-265,30;CIEND=-30,260;CIPOS95=-84,30;CIEND95=-30,64;MATEID=2308_2;EVENT=2308;SU=15;PE=15;SR=0;ALG=PROD;AF=0.0001188;NSAMP=2;MSQ=101.73;AN=16834;AC=2;NS=8438;AC_Hom=0;AC_Het=2;AC_Hemi=0;MAF=0.000118511;HWE=1;NFAM=2	SVTYPE=BND;POS=71406872;STRANDS=-+:15;IMPRECISE;CIPOS=-30,260;CIEND=-265,30;CIPOS95=-30,64;CIEND95=-84,30;MATEID=2308_1;EVENT=2308;SECONDARY;SU=15;PE=15;SR=0;ALG=PROD;AF=0.0001188;NSAMP=2;MSQ=101.73;AN=16834;AC=2;NS=8438;AC_Hom=0;AC_Het=2;AC_Hemi=0;MAF=0.000118511;HWE=1;NFAM=2
1	54918297	54918659	7	138508	139047	8875	178.46	+	+	BND	LOW	8875_1	N	N]7:138538]	8875_2	N	N]1:54918327]	SVTYPE=BND;POS=54918327;STRANDS=++:9;IMPRECISE;CIPOS=-30,332;CIEND=-30,509;CIPOS95=-30,68;CIEND95=-30,142;MATEID=8875_2;EVENT=8875;SU=9;PE=9;SR=0;ALG=PROD;AF=0.0004158;NSAMP=7;MSQ=23.45;AN=16834;AC=7;NS=8438;AC_Hom=0;AC_Het=7;AC_Hemi=0;MAF=0.00041479;HWE=1;NFAM=7	SVTYPE=BND;POS=138538;STRANDS=++:9;IMPRECISE;CIPOS=-30,509;CIEND=-30,332;CIPOS95=-30,142;CIEND95=-30,68;MATEID=8875_1;EVENT=8875;SECONDARY;SU=9;PE=9;SR=0;ALG=PROD;AF=0.0004158;NSAMP=7;MSQ=23.45;AN=16834;AC=7;NS=8438;AC_Hom=0;AC_Het=7;AC_Hemi=0;MAF=0.00041479;HWE=1;NFAM=7
1	54918317	54918357	11	19465779	19465818	560	435.29	+	+	BND	LOW	560_1	N	N]11:19465788]	560_2	N	N]1:54918328]	SVTYPE=BND;POS=54918328;STRANDS=++:25;IMPRECISE;CIPOS=-11,29;CIEND=-9,30;CIPOS95=-1,1;CIEND95=-1,1;MATEID=560_2;EVENT=560;SU=25;PE=22;SR=3;ALG=PROD;AF=0.001247;NSAMP=21;MSQ=20.37;AN=16834;AC=21;NS=8438;AC_Hom=0;AC_Het=21;AC_Hemi=0;MAF=0.00124437;HWE=1;NFAM=21	SVTYPE=BND;POS=19465788;STRANDS=++:25;IMPRECISE;CIPOS=-9,30;CIEND=-11,29;CIPOS95=-1,1;CIEND95=-1,1;MATEID=560_1;EVENT=560;SECONDARY;SU=25;PE=22;SR=3;ALG=PROD;AF=0.001247;NSAMP=21;MSQ=20.37;AN=16834;AC=21;NS=8438;AC_Hom=0;AC_Het=21;AC_Hemi=0;MAF=0.00124437;HWE=1;NFAM=21
1	54918348	54918749	15	65834061	65834437	2691	136.92	+	-	BND	LOW	2691_1	N	N[15:65834408[	2691_2	N	]1:54918379]N	SVTYPE=BND;POS=54918379;STRANDS=+-:13;IMPRECISE;CIPOS=-31,370;CIEND=-346,30;CIPOS95=-31,51;CIEND95=-120,30;MATEID=2691_2;EVENT=2691;SU=13;PE=13;SR=0;ALG=PROD;AF=0.000297;NSAMP=5;MSQ=26.67;AN=16834;AC=5;NS=8438;AC_Hom=0;AC_Het=5;AC_Hemi=0;MAF=0.000296279;HWE=1;NFAM=5	SVTYPE=BND;POS=65834408;STRANDS=+-:13;IMPRECISE;CIPOS=-346,30;CIEND=-31,370;CIPOS95=-120,30;CIEND95=-31,51;MATEID=2691_1;EVENT=2691;SECONDARY;SU=13;PE=13;SR=0;ALG=PROD;AF=0.000297;NSAMP=5;MSQ=26.67;AN=16834;AC=5;NS=8438;AC_Hom=0;AC_Het=5;AC_Hemi=0;MAF=0.000296279;HWE=1;NFAM=5
1	54924034	54924495	5	173544793	173545147	8122	6042.9	-	-	BND	LOW	8122_1	N	[5:173545118[N	8122_2	N	[1:54924466[N	SVTYPE=BND;POS=54924466;STRANDS=--:5;IMPRECISE;CIPOS=-431,30;CIEND=-324,30;CIPOS95=-149,30;CIEND95=-148,30;MATEID=8122_2;EVENT=8122;SU=5;PE=5;SR=0;ALG=PROD;AF=0.01853;NSAMP=312;MSQ=18.15;AN=16834;AC=312;NS=8438;AC_Hom=0;AC_Het=312;AC_Hemi=0;MAF=0.0184878;HWE=0.12164;NFAM=308	SVTYPE=BND;POS=173545118;STRANDS=--:5;IMPRECISE;CIPOS=-324,30;CIEND=-431,30;CIPOS95=-148,30;CIEND95=-149,30;MATEID=8122_1;EVENT=8122;SECONDARY;SU=5;PE=5;SR=0;ALG=PROD;AF=0.01853;NSAMP=312;MSQ=18.15;AN=16834;AC=312;NS=8438;AC_Hom=0;AC_Het=312;AC_Hemi=0;MAF=0.0184878;HWE=0.12164;NFAM=308
1	54924399	54924934	5	173545158	173545753	8123	2930.7	+	+	BND	LOW	8123_1	N	N]5:173545248]	8123_2	N	N]1:54924449]	SVTYPE=BND;POS=54924449;STRANDS=++:13;IMPRECISE;CIPOS=-50,485;CIEND=-90,505;CIPOS95=-50,142;CIEND95=-90,90;MATEID=8123_2;EVENT=8123;SU=13;PE=13;SR=0;ALG=SUM;AF=0.007069;NSAMP=119;MSQ=22.98;AN=16834;AC=119;NS=8438;AC_Hom=0;AC_Het=119;AC_Hemi=0;MAF=0.00705143;HWE=1;NFAM=119	SVTYPE=BND;POS=173545248;STRANDS=++:13;IMPRECISE;CIPOS=-90,505;CIEND=-50,485;CIPOS95=-90,90;CIEND95=-50,142;MATEID=8123_1;EVENT=8123;SECONDARY;SU=13;PE=13;SR=0;ALG=SUM;AF=0.007069;NSAMP=119;MSQ=22.98;AN=16834;AC=119;NS=8438;AC_Hom=0;AC_Het=119;AC_Hemi=0;MAF=0.00705143;HWE=1;NFAM=119
1	54924455	54924471	1	54924775	54924786	254073	170344.0	-	+	BND	LOW	254073_1	N	]1:54924778]N	254073_2	N	N[1:54924466[	SVTYPE=BND;POS=54924466;STRANDS=-+:250;CIPOS=-10,6;CIEND=-3,8;CIPOS95=0,0;CIEND95=0,0;MATEID=254073_2;EVENT=254073;SU=250;PE=215;SR=35;ALG=PROD;AF=0.3418;NSAMP=5245;MSQ=32.1;RETAINED;AN=16834;AC=5754;NS=8438;AC_Hom=1018;AC_Het=4752;AC_Hemi=0;MAF=0.341906;HWE=0;NFAM=4615	SVTYPE=BND;POS=54924778;STRANDS=-+:250;CIPOS=-3,8;CIEND=-10,6;CIPOS95=0,0;CIEND95=0,0;MATEID=254073_1;EVENT=254073;SECONDARY;SU=250;PE=215;SR=35;ALG=PROD;AF=0.3418;NSAMP=5245;MSQ=32.1;RETAINED;AN=16834;AC=5754;NS=8438;AC_Hom=1018;AC_Het=4752;AC_Hemi=0;MAF=0.341906;HWE=0;NFAM=4615
1	54924555	54924563	1	54924644	54924647	81036	108710.0	+	-	BND	LOW	81036_1	N	N[1:54924646[	81036_2	N	]1:54924558]N	SVTYPE=BND;POS=54924558;STRANDS=+-:328;CIPOS=-3,5;CIEND=-1,2;CIPOS95=0,0;CIEND95=0,0;MATEID=81036_2;EVENT=81036;SU=328;PE=0;SR=328;ALG=PROD;AF=0.1432;NSAMP=2410;MSQ=44.6;RETAINED;AN=16834;AC=2410;NS=8438;AC_Hom=0;AC_Het=2416;AC_Hemi=0;MAF=0.143162;HWE=0;NFAM=2178	SVTYPE=BND;POS=54924646;STRANDS=+-:328;CIPOS=-1,2;CIEND=-3,5;CIPOS95=0,0;CIEND95=0,0;MATEID=81036_1;EVENT=81036;SECONDARY;SU=328;PE=0;SR=328;ALG=PROD;AF=0.1432;NSAMP=2410;MSQ=44.6;RETAINED;AN=16834;AC=2410;NS=8438;AC_Hom=0;AC_Het=2416;AC_Hemi=0;MAF=0.143162;HWE=0;NFAM=2178
1	54926301	54926354	1	54926511	54926563	81040	21687.7	+	-	BND	LOW	81040_1	N	N[1:54926538[	81040_2	N	]1:54926328]N	SVTYPE=BND;POS=54926328;STRANDS=+-:52;CIPOS=-27,26;CIEND=-26,26;CIPOS95=0,0;CIEND95=0,0;MATEID=81040_2;EVENT=81040;SU=52;PE=0;SR=52;ALG=PROD;AF=0.0414;NSAMP=697;MSQ=30.37;AN=16834;AC=697;NS=8438;AC_Hom=0;AC_Het=697;AC_Hemi=0;MAF=0.0413013;HWE=5.87252e-07;NFAM=684	SVTYPE=BND;POS=54926538;STRANDS=+-:52;CIPOS=-26,26;CIEND=-27,26;CIPOS95=0,0;CIEND95=0,0;MATEID=81040_1;EVENT=81040;SECONDARY;SU=52;PE=0;SR=52;ALG=PROD;AF=0.0414;NSAMP=697;MSQ=30.37;AN=16834;AC=697;NS=8438;AC_Hom=0;AC_Het=697;AC_Hemi=0;MAF=0.0413013;HWE=5.87252e-07;NFAM=684
1	54947849	54947866	1	54948164	54948181	81041	12.34	+	-	BND	LOW	81041_1	N	N[1:54948174[	81041_2	N	]1:54947858]N	SVTYPE=BND;POS=54947858;STRANDS=+-:4;CIPOS=-9,8;CIEND=-9,8;CIPOS95=0,0;CIEND95=0,0;MATEID=81041_2;EVENT=81041;SU=4;PE=0;SR=4;ALG=PROD;AF=5.94e-05;NSAMP=1;MSQ=12.11;AN=16834;AC=1;NS=8438;AC_Hom=0;AC_Het=1;AC_Hemi=0;MAF=5.92557e-05;HWE=1;NFAM=1	SVTYPE=BND;POS=54948174;STRANDS=+-:4;CIPOS=-9,8;CIEND=-9,8;CIPOS95=0,0;CIEND95=0,0;MATEID=81041_1;EVENT=81041;SECONDARY;SU=4;PE=0;SR=4;ALG=PROD;AF=5.94e-05;NSAMP=1;MSQ=12.11;AN=16834;AC=1;NS=8438;AC_Hom=0;AC_Het=1;AC_Hemi=0;MAF=5.92557e-05;HWE=1;NFAM=1
1	54950614	54950631	1	54950907	54950924	81042	10.87	+	-	MEI	PASS	81042	N	<DEL:ME:SINE|Alu|AluY>	.	.	.	SVTYPE=MEI;POS=54950623;SVLEN=-293;END=54950916;STRANDS=+-:4;CIPOS=-9,8;CIEND=-9,8;CIPOS95=0,0;CIEND95=0,0;SU=4;PE=0;SR=4;ALG=PROD;AF=5.94e-05;NSAMP=1;MSQ=9.36;AN=16834;AC=1;NS=8438;AC_Hom=0;AC_Het=1;AC_Hemi=0;MAF=5.92557e-05;HWE=1;NFAM=1	.
1	54957619	54957930	1	54957890	54958073	81043	77.87	+	-	DEL	PASS	81043	N	<DEL>	.	.	.	SVTYPE=DEL;POS=54957629;SVLEN=-434;END=54958063;STRANDS=+-:5;IMPRECISE;CIPOS=-10,301;CIEND=-173,10;CIPOS95=-2,70;CIEND95=-74,2;SU=5;PE=5;SR=0;ALG=PROD;AF=5.94e-05;NSAMP=1;MSQ=77.84;AN=16834;AC=1;NS=8438;AC_Hom=0;AC_Het=1;AC_Hemi=0;MAF=5.92557e-05;HWE=1;NFAM=1	.
1	54957956	54958011	1	54958255	54958312	81044	213.35	+	-	BND	LOW	81044_1	N	N[1:54958285[	81044_2	N	]1:54957983]N	SVTYPE=BND;POS=54957983;STRANDS=+-:8;CIPOS=-27,28;CIEND=-29,28;CIPOS95=0,0;CIEND95=0,0;MATEID=81044_2;EVENT=81044;SU=8;PE=0;SR=8;ALG=PROD;AF=0.0008911;NSAMP=15;MSQ=12.81;AN=16834;AC=15;NS=8438;AC_Hom=0;AC_Het=15;AC_Hemi=0;MAF=0.000888836;HWE=1;NFAM=15	SVTYPE=BND;POS=54958285;STRANDS=+-:8;CIPOS=-29,28;CIEND=-27,28;CIPOS95=0,0;CIEND95=0,0;MATEID=81044_1;EVENT=81044;SECONDARY;SU=8;PE=0;SR=8;ALG=PROD;AF=0.0008911;NSAMP=15;MSQ=12.81;AN=16834;AC=15;NS=8438;AC_Hom=0;AC_Het=15;AC_Hemi=0;MAF=0.000888836;HWE=1;NFAM=15
1	54963413	54963431	1	54971019	54971039	81045	116.53	+	-	DEL	PASS	81045	N	<DEL>	.	.	.	SVTYPE=DEL;POS=54963421;SVLEN=-7608;END=54971029;STRANDS=+-:10;IMPRECISE;CIPOS=-8,10;CIEND=-10,10;CIPOS95=-1,1;CIEND95=-1,0;SU=10;PE=7;SR=3;ALG=PROD;AF=5.94e-05;NSAMP=1;MSQ=116.53;AN=16834;AC=1;NS=8438;AC_Hom=0;AC_Het=1;AC_Hemi=0;MAF=5.92557e-05;HWE=1;NFAM=1	.
1	54967379	54967399	1	54971515	54971522	254075	153.12	-	+	BND	LOW	254075_1	N	]1:54971519]N	254075_2	N	N[1:54967390[	SVTYPE=BND;POS=54967390;STRANDS=-+:17;CIPOS=-10,10;CIEND=-4,3;CIPOS95=0,0;CIEND95=0,0;MATEID=254075_2;EVENT=254075;SU=17;PE=9;SR=8;ALG=PROD;AF=5.94e-05;NSAMP=1;MSQ=152.9;AN=16834;AC=1;NS=8438;AC_Hom=0;AC_Het=1;AC_Hemi=0;MAF=5.92557e-05;HWE=1;NFAM=1	SVTYPE=BND;POS=54971519;STRANDS=-+:17;CIPOS=-4,3;CIEND=-10,10;CIPOS95=0,0;CIEND95=0,0;MATEID=254075_1;EVENT=254075;SECONDARY;SU=17;PE=9;SR=8;ALG=PROD;AF=5.94e-05;NSAMP=1;MSQ=152.9;AN=16834;AC=1;NS=8438;AC_Hom=0;AC_Het=1;AC_Hemi=0;MAF=5.92557e-05;HWE=1;NFAM=1
1	54969578	54969883	20	2807371	2807734	5203	324.66	-	+	BND	LOW	5203_1	N	]20:2807416]N	5203_2	N	N[1:54969834[	SVTYPE=BND;POS=54969834;STRANDS=-+:20;IMPRECISE;CIPOS=-255,50;CIEND=-45,318;CIPOS95=-59,50;CIEND95=-45,60;MATEID=5203_2;EVENT=5203;SU=20;PE=20;SR=0;ALG=PROD;AF=0.0001188;NSAMP=2;MSQ=161.52;AN=16834;AC=2;NS=8438;AC_Hom=0;AC_Het=2;AC_Hemi=0;MAF=0.000118511;HWE=1;NFAM=2	SVTYPE=BND;POS=2807416;STRANDS=-+:20;IMPRECISE;CIPOS=-45,318;CIEND=-255,50;CIPOS95=-45,60;CIEND95=-59,50;MATEID=5203_1;EVENT=5203;SECONDARY;SU=20;PE=20;SR=0;ALG=PROD;AF=0.0001188;NSAMP=2;MSQ=161.52;AN=16834;AC=2;NS=8438;AC_Hom=0;AC_Het=2;AC_Hemi=0;MAF=0.000118511;HWE=1;NFAM=2
1	54971456	54971476	15	85449732	85449752	2765	500.76	+	+	BND	LOW	2765_1	N	N]15:85449742]	2765_2	N	N]1:54971466]	SVTYPE=BND;POS=54971466;STRANDS=++:5;CIPOS=-10,10;CIEND=-10,10;CIPOS95=0,0;CIEND95=0,0;MATEID=2765_2;EVENT=2765;SU=5;PE=0;SR=5;ALG=PROD;AF=0.0009505;NSAMP=16;MSQ=30.68;AN=16834;AC=16;NS=8438;AC_Hom=0;AC_Het=16;AC_Hemi=0;MAF=0.000948092;HWE=1;NFAM=16	SVTYPE=BND;POS=85449742;STRANDS=++:5;CIPOS=-10,10;CIEND=-10,10;CIPOS95=0,0;CIEND95=0,0;MATEID=2765_1;EVENT=2765;SECONDARY;SU=5;PE=0;SR=5;ALG=PROD;AF=0.0009505;NSAMP=16;MSQ=30.68;AN=16834;AC=16;NS=8438;AC_Hom=0;AC_Het=16;AC_Hemi=0;MAF=0.000948092;HWE=1;NFAM=16
1	54972013	54972033	1	55242263	55242281	254076	221.98	-	+	DUP	PASS	254076	N	<DUP>	.	.	.	SVTYPE=DUP;POS=54972023;SVLEN=270248;END=55242271;STRANDS=-+:18;CIPOS=-10,10;CIEND=-8,10;CIPOS95=0,0;CIEND95=0,0;SU=18;PE=9;SR=9;ALG=PROD;AF=0.0001188;NSAMP=1;MSQ=221.49;AN=16834;AC=2;NS=8438;AC_Hom=2;AC_Het=0;AC_Hemi=0;MAF=0.000118511;HWE=5.92593e-05;NFAM=1	.
1	54975965	54976363	4	75278911	75279317	6898	557.47	-	-	BND	LOW	6898_1	N	[4:75279288[N	6898_2	N	[1:54976334[N	SVTYPE=BND;POS=54976334;STRANDS=--:10;IMPRECISE;CIPOS=-368,30;CIEND=-376,30;CIPOS95=-105,30;CIEND95=-118,30;MATEID=6898_2;EVENT=6898;SU=10;PE=10;SR=0;ALG=PROD;AF=0.001188;NSAMP=20;MSQ=27.46;AN=16834;AC=20;NS=8438;AC_Hom=0;AC_Het=20;AC_Hemi=0;MAF=0.00118511;HWE=1;NFAM=20	SVTYPE=BND;POS=75279288;STRANDS=--:10;IMPRECISE;CIPOS=-376,30;CIEND=-368,30;CIPOS95=-118,30;CIEND95=-105,30;MATEID=6898_1;EVENT=6898;SECONDARY;SU=10;PE=10;SR=0;ALG=PROD;AF=0.001188;NSAMP=20;MSQ=27.46;AN=16834;AC=20;NS=8438;AC_Hom=0;AC_Het=20;AC_Hemi=0;MAF=0.00118511;HWE=1;NFAM=20
1	54976267	54976323	4	75279415	75279467	6899	21877.0	+	+	BND	LOW	6899_1	N	N]4:75279438]	6899_2	N	N]1:54976293]	SVTYPE=BND;POS=54976293;STRANDS=++:25;CIPOS=-26,30;CIEND=-23,29;CIPOS95=0,0;CIEND95=0,0;MATEID=6899_2;EVENT=6899;SU=25;PE=20;SR=5;ALG=PROD;AF=0.005643;NSAMP=95;MSQ=230.18;AN=16834;AC=95;NS=8438;AC_Hom=0;AC_Het=95;AC_Hemi=0;MAF=0.0056293;HWE=1;NFAM=84	SVTYPE=BND;POS=75279438;STRANDS=++:25;CIPOS=-23,29;CIEND=-26,30;CIPOS95=0,0;CIEND95=0,0;MATEID=6899_1;EVENT=6899;SECONDARY;SU=25;PE=20;SR=5;ALG=PROD;AF=0.005643;NSAMP=95;MSQ=230.18;AN=16834;AC=95;NS=8438;AC_Hom=0;AC_Het=95;AC_Hemi=0;MAF=0.0056293;HWE=1;NFAM=84
1	54976270	54976326	11	65857669	65857723	614	113.35	+	+	BND	LOW	614_1	N	N]11:65857693]	614_2	N	N]1:54976296]	SVTYPE=BND;POS=54976296;STRANDS=++:11;CIPOS=-26,30;CIEND=-24,30;CIPOS95=0,0;CIEND95=0,0;MATEID=614_2;EVENT=614;SU=11;PE=5;SR=6;ALG=PROD;AF=0.0001782;NSAMP=3;MSQ=36.76;AN=16834;AC=3;NS=8438;AC_Hom=0;AC_Het=3;AC_Hemi=0;MAF=0.000177767;HWE=1;NFAM=3	SVTYPE=BND;POS=65857693;STRANDS=++:11;CIPOS=-24,30;CIEND=-26,30;CIPOS95=0,0;CIEND95=0,0;MATEID=614_1;EVENT=614;SECONDARY;SU=11;PE=5;SR=6;ALG=PROD;AF=0.0001782;NSAMP=3;MSQ=36.76;AN=16834;AC=3;NS=8438;AC_Hom=0;AC_Het=3;AC_Hemi=0;MAF=0.000177767;HWE=1;NFAM=3
1	54976282	54976315	5	170016697	170016709	8101	5715.07	-	-	BND	LOW	8101_1	N	[5:170016707[N	8101_2	N	[1:54976307[N	SVTYPE=BND;POS=54976307;STRANDS=--:163;CIPOS=-24,9;CIEND=-9,3;CIPOS95=0,0;CIEND95=0,0;MATEID=8101_2;EVENT=8101;SU=163;PE=58;SR=105;ALG=PROD;AF=0.004218;NSAMP=71;MSQ=80.24;AN=16834;AC=71;NS=8438;AC_Hom=0;AC_Het=71;AC_Hemi=0;MAF=0.00420716;HWE=1;NFAM=63	SVTYPE=BND;POS=170016707;STRANDS=--:163;CIPOS=-9,3;CIEND=-24,9;CIPOS95=0,0;CIEND95=0,0;MATEID=8101_1;EVENT=8101;SECONDARY;SU=163;PE=58;SR=105;ALG=PROD;AF=0.004218;NSAMP=71;MSQ=80.24;AN=16834;AC=71;NS=8438;AC_Hom=0;AC_Het=71;AC_Hemi=0;MAF=0.00420716;HWE=1;NFAM=63
1	54976328	54976341	7	26838759	26838777	8982	1168.86	-	+	BND	LOW	8982_1	N	]7:26838768]N	8982_2	N	N[1:54976334[	SVTYPE=BND;POS=54976334;STRANDS=-+:6;IMPRECISE;CIPOS=-5,8;CIEND=-9,9;CIPOS95=0,1;CIEND95=-1,0;MATEID=8982_2;EVENT=8982;SU=6;PE=1;SR=5;ALG=PROD;AF=0.001247;NSAMP=21;MSQ=54.69;AN=16834;AC=21;NS=8438;AC_Hom=0;AC_Het=21;AC_Hemi=0;MAF=0.00124437;HWE=1;NFAM=21	SVTYPE=BND;POS=26838768;STRANDS=-+:6;IMPRECISE;CIPOS=-9,9;CIEND=-5,8;CIPOS95=-1,0;CIEND95=0,1;MATEID=8982_1;EVENT=8982;SECONDARY;SU=6;PE=1;SR=5;ALG=PROD;AF=0.001247;NSAMP=21;MSQ=54.69;AN=16834;AC=21;NS=8438;AC_Hom=0;AC_Het=21;AC_Hemi=0;MAF=0.00124437;HWE=1;NFAM=21
1	54976329	54976349	5	170016779	170016793	8103	701.51	+	+	BND	LOW	8103_1	N	N]5:170016783]	8103_2	N	N]1:54976339]	SVTYPE=BND;POS=54976339;STRANDS=++:22;IMPRECISE;CIPOS=-10,10;CIEND=-4,10;CIPOS95=0,0;CIEND95=-1,1;MATEID=8103_2;EVENT=8103;SU=22;PE=18;SR=4;ALG=PROD;AF=0.0006534;NSAMP=11;MSQ=63.7;AN=16834;AC=11;NS=8438;AC_Hom=0;AC_Het=11;AC_Hemi=0;MAF=0.000651813;HWE=1;NFAM=11	SVTYPE=BND;POS=170016783;STRANDS=++:22;IMPRECISE;CIPOS=-4,10;CIEND=-10,10;CIPOS95=-1,1;CIEND95=0,0;MATEID=8103_1;EVENT=8103;SECONDARY;SU=22;PE=18;SR=4;ALG=PROD;AF=0.0006534;NSAMP=11;MSQ=63.7;AN=16834;AC=11;NS=8438;AC_Hom=0;AC_Het=11;AC_Hemi=0;MAF=0.000651813;HWE=1;NFAM=11
1	54981439	54981456	1	54981737	54981754	81046	59.12	+	-	BND	LOW	81046_1	N	N[1:54981747[	81046_2	N	]1:54981448]N	SVTYPE=BND;POS=54981448;STRANDS=+-:4;CIPOS=-9,8;CIEND=-9,8;CIPOS95=0,0;CIEND95=0,0;MATEID=81046_2;EVENT=81046;SU=4;PE=0;SR=4;ALG=PROD;AF=0.0001188;NSAMP=2;MSQ=28.6;AN=16834;AC=2;NS=8438;AC_Hom=0;AC_Het=2;AC_Hemi=0;MAF=0.000118511;HWE=1;NFAM=2	SVTYPE=BND;POS=54981747;STRANDS=+-:4;CIPOS=-9,8;CIEND=-9,8;CIPOS95=0,0;CIEND95=0,0;MATEID=81046_1;EVENT=81046;SECONDARY;SU=4;PE=0;SR=4;ALG=PROD;AF=0.0001188;NSAMP=2;MSQ=28.6;AN=16834;AC=2;NS=8438;AC_Hom=0;AC_Het=2;AC_Hemi=0;MAF=0.000118511;HWE=1;NFAM=2
1	54988429	54988446	1	54988592	54988606	81047	40.52	+	-	DEL	PASS	81047	N	<DEL>	.	.	.	SVTYPE=DEL;POS=54988438;SVLEN=-162;END=54988600;STRANDS=+-:4;IMPRECISE;CIPOS=-9,8;CIEND=-8,6;CIPOS95=0,0;CIEND95=-1,0;SU=4;PE=0;SR=4;ALG=PROD;AF=5.94e-05;NSAMP=1;MSQ=35.75;AN=16834;AC=1;NS=8438;AC_Hom=0;AC_Het=1;AC_Hemi=0;MAF=5.92557e-05;HWE=1;NFAM=1	.
1	54988615	54988632	1	54989031	54989046	81048	9.62	+	-	BND	LOW	81048_1	N	N[1:54989039[	81048_2	N	]1:54988624]N	SVTYPE=BND;POS=54988624;STRANDS=+-:4;IMPRECISE;CIPOS=-9,8;CIEND=-7,8;CIPOS95=0,0;CIEND95=-1,3;MATEID=81048_2;EVENT=81048;SU=4;PE=0;SR=4;ALG=PROD;AF=5.94e-05;NSAMP=1;MSQ=9.36;AN=16834;AC=1;NS=8438;AC_Hom=0;AC_Het=1;AC_Hemi=0;MAF=5.92557e-05;HWE=1;NFAM=1	SVTYPE=BND;POS=54989039;STRANDS=+-:4;IMPRECISE;CIPOS=-7,8;CIEND=-9,8;CIPOS95=-1,3;CIEND95=0,0;MATEID=81048_1;EVENT=81048;SECONDARY;SU=4;PE=0;SR=4;ALG=PROD;AF=5.94e-05;NSAMP=1;MSQ=9.36;AN=16834;AC=1;NS=8438;AC_Hom=0;AC_Het=1;AC_Hemi=0;MAF=5.92557e-05;HWE=1;NFAM=1
1	54991947	54991963	1	54996705	54996717	81049	452.49	+	-	DEL	PASS	81049	N	<DEL>	.	.	.	SVTYPE=DEL;POS=54991953;SVLEN=-4760;END=54996713;STRANDS=+-:19;CIPOS=-6,10;CIEND=-8,4;CIPOS95=0,0;CIEND95=0,0;SU=19;PE=15;SR=4;ALG=PROD;AF=5.94e-05;NSAMP=1;MSQ=452.49;AN=16834;AC=1;NS=8438;AC_Hom=0;AC_Het=1;AC_Hemi=0;MAF=5.92557e-05;HWE=1;NFAM=1	.
1	54995701	54995707	1	55000033	55000038	81050	329.63	+	-	DEL	PASS	81050	N	<DEL>	.	.	.	SVTYPE=DEL;POS=54995705;SVLEN=-4332;END=55000037;STRANDS=+-:17;CIPOS=-4,2;CIEND=-4,1;CIPOS95=0,0;CIEND95=0,0;SU=17;PE=8;SR=9;ALG=PROD;AF=5.94e-05;NSAMP=1;MSQ=329.63;AN=16834;AC=1;NS=8438;AC_Hom=0;AC_Het=1;AC_Hemi=0;MAF=5.92557e-05;HWE=1;NFAM=1	.
1	55017415	55017472	14	83674432	83674489	2379	44.08	+	+	BND	LOW	2379_1	N	N]14:83674461]	2379_2	N	N]1:55017444]	SVTYPE=BND;POS=55017444;STRANDS=++:9;CIPOS=-29,28;CIEND=-29,28;CIPOS95=0,0;CIEND95=0,0;MATEID=2379_2;EVENT=2379;SU=9;PE=0;SR=9;ALG=PROD;AF=0.0001782;NSAMP=3;MSQ=12.69;AN=16834;AC=3;NS=8438;AC_Hom=0;AC_Het=3;AC_Hemi=0;MAF=0.000177767;HWE=1;NFAM=3	SVTYPE=BND;POS=83674461;STRANDS=++:9;CIPOS=-29,28;CIEND=-29,28;CIPOS95=0,0;CIEND95=0,0;MATEID=2379_1;EVENT=2379;SECONDARY;SU=9;PE=0;SR=9;ALG=PROD;AF=0.0001782;NSAMP=3;MSQ=12.69;AN=16834;AC=3;NS=8438;AC_Hom=0;AC_Het=3;AC_Hemi=0;MAF=0.000177767;HWE=1;NFAM=3
1	55019985	55020005	1	73022576	73022596	254077	17726.1	-	+	BND	LOW	254077_1	N	]1:73022586]N	254077_2	N	N[1:55019996[	SVTYPE=BND;POS=55019996;STRANDS=-+:5;CIPOS=-10,10;CIEND=-10,10;CIPOS95=0,0;CIEND95=0,0;MATEID=254077_2;EVENT=254077;SU=5;PE=0;SR=5;ALG=PROD;AF=0.08019;NSAMP=1315;MSQ=12.67;AN=16834;AC=1350;NS=8438;AC_Hom=70;AC_Het=1280;AC_Hemi=0;MAF=0.0799953;HWE=0.00384335;NFAM=1218	SVTYPE=BND;POS=73022586;STRANDS=-+:5;CIPOS=-10,10;CIEND=-10,10;CIPOS95=0,0;CIEND95=0,0;MATEID=254077_1;EVENT=254077;SECONDARY;SU=5;PE=0;SR=5;ALG=PROD;AF=0.08019;NSAMP=1315;MSQ=12.67;AN=16834;AC=1350;NS=8438;AC_Hom=70;AC_Het=1280;AC_Hemi=0;MAF=0.0799953;HWE=0.00384335;NFAM=1218
1	55020044	55020061	19	41653965	41653982	4103	19607.2	+	+	BND	LOW	4103_1	N	N]19:41653974]	4103_2	N	N]1:55020053]	SVTYPE=BND;POS=55020053;STRANDS=++:4;IMPRECISE;CIPOS=-9,8;CIEND=-9,8;CIPOS95=-1,0;CIEND95=0,0;MATEID=4103_2;EVENT=4103;SU=4;PE=0;SR=4;ALG=PROD;AF=0.04532;NSAMP=754;MSQ=25.2;AN=16834;AC=763;NS=8438;AC_Hom=18;AC_Het=747;AC_Hemi=0;MAF=0.0453306;HWE=0.0322014;NFAM=676	SVTYPE=BND;POS=41653974;STRANDS=++:4;IMPRECISE;CIPOS=-9,8;CIEND=-9,8;CIPOS95=0,0;CIEND95=-1,0;MATEID=4103_1;EVENT=4103;SECONDARY;SU=4;PE=0;SR=4;ALG=PROD;AF=0.04532;NSAMP=754;MSQ=25.2;AN=16834;AC=763;NS=8438;AC_Hom=18;AC_Het=747;AC_Hemi=0;MAF=0.0453306;HWE=0.0322014;NFAM=676
1	55028130	55028669	8	53861156	53861496	9751	201.08	+	-	BND	LOW	9751_1	N	N[8:53861487[	9751_2	N	]1:55028140]N	SVTYPE=BND;POS=55028140;STRANDS=+-:4;IMPRECISE;CIPOS=-10,529;CIEND=-330,10;CIPOS95=-1,183;CIEND95=-142,2;MATEID=9751_2;EVENT=9751;SU=4;PE=4;SR=0;ALG=PROD;AF=0.0004158;NSAMP=7;MSQ=27.2;AN=16834;AC=7;NS=8438;AC_Hom=0;AC_Het=7;AC_Hemi=0;MAF=0.00041479;HWE=1;NFAM=7	SVTYPE=BND;POS=53861487;STRANDS=+-:4;IMPRECISE;CIPOS=-330,10;CIEND=-10,529;CIPOS95=-142,2;CIEND95=-1,183;MATEID=9751_1;EVENT=9751;SECONDARY;SU=4;PE=4;SR=0;ALG=PROD;AF=0.0004158;NSAMP=7;MSQ=27.2;AN=16834;AC=7;NS=8438;AC_Hom=0;AC_Het=7;AC_Hemi=0;MAF=0.00041479;HWE=1;NFAM=7
1	55028991	55029005	7	65656591	65656599	9124	1552.15	+	+	BND	LOW	9124_1	N	N]7:65656595]	9124_2	N	N]1:55028995]	SVTYPE=BND;POS=55028995;STRANDS=++:179;CIPOS=-4,10;CIEND=-4,4;CIPOS95=0,0;CIEND95=0,0;MATEID=9124_2;EVENT=9124;SU=179;PE=106;SR=73;ALG=PROD;AF=0.0007128;NSAMP=12;MSQ=129.35;AN=16834;AC=12;NS=8438;AC_Hom=0;AC_Het=12;AC_Hemi=0;MAF=0.000711069;HWE=1;NFAM=12	SVTYPE=BND;POS=65656595;STRANDS=++:179;CIPOS=-4,4;CIEND=-4,10;CIPOS95=0,0;CIEND95=0,0;MATEID=9124_1;EVENT=9124;SECONDARY;SU=179;PE=106;SR=73;ALG=PROD;AF=0.0007128;NSAMP=12;MSQ=129.35;AN=16834;AC=12;NS=8438;AC_Hom=0;AC_Het=12;AC_Hemi=0;MAF=0.000711069;HWE=1;NFAM=12
1	55029637	55029643	7	36107214	36107220	9020	2609.31	+	-	BND	LOW	9020_1	N	N[7:36107219[	9020_2	N	]1:55029640]N	SVTYPE=BND;POS=55029640;STRANDS=+-:273;CIPOS=-3,3;CIEND=-4,2;CIPOS95=0,0;CIEND95=0,0;MATEID=9020_2;EVENT=9020;SU=273;PE=156;SR=117;ALG=PROD;AF=0.001069;NSAMP=18;MSQ=144.96;AN=16834;AC=18;NS=8438;AC_Hom=0;AC_Het=18;AC_Hemi=0;MAF=0.0010666;HWE=1;NFAM=18	SVTYPE=BND;POS=36107219;STRANDS=+-:273;CIPOS=-4,2;CIEND=-3,3;CIPOS95=0,0;CIEND95=0,0;MATEID=9020_1;EVENT=9020;SECONDARY;SU=273;PE=156;SR=117;ALG=PROD;AF=0.001069;NSAMP=18;MSQ=144.96;AN=16834;AC=18;NS=8438;AC_Hom=0;AC_Het=18;AC_Hemi=0;MAF=0.0010666;HWE=1;NFAM=18
1	55030044	55030044	22	19435941	19435941	5651	183463.0	+	-	BND	LOW	5651_1	N	N[22:19435942[	5651_2	N	]1:55030044]N	SVTYPE=BND;POS=55030044;STRANDS=+-:16765;CIPOS=0,0;CIEND=0,0;CIPOS95=0,0;CIEND95=0,0;MATEID=5651_2;EVENT=5651;SU=16765;PE=9801;SR=6964;ALG=PROD;AF=0.04925;NSAMP=829;MSQ=221.3;AN=16834;AC=829;NS=8438;AC_Hom=0;AC_Het=829;AC_Hemi=0;MAF=0.049123;HWE=1.19821e-09;NFAM=818	SVTYPE=BND;POS=19435942;STRANDS=+-:16765;CIPOS=0,0;CIEND=0,0;CIPOS95=0,0;CIEND95=0,0;MATEID=5651_1;EVENT=5651;SECONDARY;SU=16765;PE=9801;SR=6964;ALG=PROD;AF=0.04925;NSAMP=829;MSQ=221.3;AN=16834;AC=829;NS=8438;AC_Hom=0;AC_Het=829;AC_Hemi=0;MAF=0.049123;HWE=1.19821e-09;NFAM=818
1	55030068	55030111	17	74323034	74323084	3343	467.08	+	+	BND	LOW	3343_1	N	N]17:74323059]	3343_2	N	N]1:55030090]	SVTYPE=BND;POS=55030090;STRANDS=++:44;CIPOS=-22,21;CIEND=-25,25;CIPOS95=0,0;CIEND95=0,0;MATEID=3343_2;EVENT=3343;SU=44;PE=25;SR=19;ALG=PROD;AF=0.0001188;NSAMP=2;MSQ=233.54;AN=16834;AC=2;NS=8438;AC_Hom=0;AC_Het=2;AC_Hemi=0;MAF=0.000118511;HWE=1;NFAM=2	SVTYPE=BND;POS=74323059;STRANDS=++:44;CIPOS=-25,25;CIEND=-22,21;CIPOS95=0,0;CIEND95=0,0;MATEID=3343_1;EVENT=3343;SECONDARY;SU=44;PE=25;SR=19;ALG=PROD;AF=0.0001188;NSAMP=2;MSQ=233.54;AN=16834;AC=2;NS=8438;AC_Hom=0;AC_Het=2;AC_Hemi=0;MAF=0.000118511;HWE=1;NFAM=2
1	55051816	55051821	1	55077026	55077031	254078	236.16	-	+	DUP	PASS	254078	N	<DUP>	.	.	.	SVTYPE=DUP;POS=55051820;SVLEN=25209;END=55077029;STRANDS=-+:21;CIPOS=-4,1;CIEND=-3,2;CIPOS95=0,0;CIEND95=0,0;SU=21;PE=10;SR=11;ALG=PROD;AF=5.94e-05;NSAMP=1;MSQ=235.8;AN=16834;AC=1;NS=8438;AC_Hom=0;AC_Het=1;AC_Hemi=0;MAF=5.92557e-05;HWE=1;NFAM=1	.
1	55060620	55060757	1	55066115	55066502	254079	124.14	-	+	DUP	PASS	254079	N	<DUP>	.	.	.	SVTYPE=DUP;POS=55060747;SVLEN=5378;END=55066125;STRANDS=-+:10;IMPRECISE;CIPOS=-127,10;CIEND=-10,377;CIPOS95=-52,3;CIEND95=0,75;SU=10;PE=10;SR=0;ALG=PROD;AF=5.94e-05;NSAMP=1;MSQ=123.9;AN=16834;AC=1;NS=8438;AC_Hom=0;AC_Het=1;AC_Hemi=0;MAF=5.92557e-05;HWE=1;NFAM=1	.
1	55064874	55064931	21	24259053	24259110	5514	97358.0	+	+	BND	LOW	5514_1	N	N]21:24259082]	5514_2	N	N]1:55064903]	SVTYPE=BND;POS=55064903;STRANDS=++:4;CIPOS=-29,28;CIEND=-29,28;CIPOS95=0,0;CIEND95=0,0;MATEID=5514_2;EVENT=5514;SU=4;PE=0;SR=4;ALG=PROD;AF=0.199;NSAMP=3300;MSQ=29.02;AN=16834;AC=3350;NS=8438;AC_Hom=102;AC_Het=3256;AC_Hemi=0;MAF=0.198981;HWE=0;NFAM=3036	SVTYPE=BND;POS=24259082;STRANDS=++:4;CIPOS=-29,28;CIEND=-29,28;CIPOS95=0,0;CIEND95=0,0;MATEID=5514_1;EVENT=5514;SECONDARY;SU=4;PE=0;SR=4;ALG=PROD;AF=0.199;NSAMP=3300;MSQ=29.02;AN=16834;AC=3350;NS=8438;AC_Hom=102;AC_Het=3256;AC_Hemi=0;MAF=0.198981;HWE=0;NFAM=3036
1	55070496	55070539	1	55073708	55073752	81051	1576.72	+	-	DEL	PASS	81051	N	<DEL>	.	.	.	SVTYPE=DEL;POS=55070518;SVLEN=-3213;END=55073731;STRANDS=+-:70;CIPOS=-22,21;CIEND=-23,21;CIPOS95=0,0;CIEND95=0,0;SU=70;PE=33;SR=37;ALG=PROD;AF=0.0001782;NSAMP=3;MSQ=525.57;AN=16834;AC=3;NS=8438;AC_Hom=0;AC_Het=3;AC_Hemi=0;MAF=0.000177767;HWE=1;NFAM=3	.
1	55070722	55070727	1	55076548	55076552	81052	614.43	+	-	DEL	PASS	81052	N	<DEL>	.	.	.	SVTYPE=DEL;POS=55070725;SVLEN=-5826;END=55076551;STRANDS=+-:27;CIPOS=-3,2;CIEND=-3,1;CIPOS95=0,0;CIEND95=0,0;SU=27;PE=15;SR=12;ALG=PROD;AF=5.94e-05;NSAMP=1;MSQ=614.43;AN=16834;AC=1;NS=8438;AC_Hom=0;AC_Het=1;AC_Hemi=0;MAF=5.92557e-05;HWE=1;NFAM=1	.
1	55074463	55074692	1	55075060	55075289	81053	2016.04	+	-	DEL	PASS	81053	N	<DEL>	.	.	.	SVTYPE=DEL;POS=55074473;SVLEN=-806;END=55075279;STRANDS=+-:71;IMPRECISE;CIPOS=-10,219;CIEND=-219,10;CIPOS95=-10,14;CIEND95=-21,10;SU=71;PE=71;SR=0;ALG=PROD;AF=0.0004752;NSAMP=8;MSQ=252;AN=16834;AC=8;NS=8438;AC_Hom=0;AC_Het=8;AC_Hemi=0;MAF=0.000474046;HWE=1;NFAM=8	.
1	55074848	55074935	1	55075145	55075230	81054	2664.87	+	-	BND	LOW	81054_1	N	N[1:55075189[	81054_2	N	]1:55074892]N	SVTYPE=BND;POS=55074892;STRANDS=+-:39;CIPOS=-44,43;CIEND=-43,42;CIPOS95=0,0;CIEND95=0,0;MATEID=81054_2;EVENT=81054;SU=39;PE=4;SR=35;ALG=PROD;AF=0.0007722;NSAMP=13;MSQ=204.54;AN=16834;AC=13;NS=8438;AC_Hom=0;AC_Het=13;AC_Hemi=0;MAF=0.000770325;HWE=1;NFAM=13	SVTYPE=BND;POS=55075189;STRANDS=+-:39;CIPOS=-43,42;CIEND=-44,43;CIPOS95=0,0;CIEND95=0,0;MATEID=81054_1;EVENT=81054;SECONDARY;SU=39;PE=4;SR=35;ALG=PROD;AF=0.0007722;NSAMP=13;MSQ=204.54;AN=16834;AC=13;NS=8438;AC_Hom=0;AC_Het=13;AC_Hemi=0;MAF=0.000770325;HWE=1;NFAM=13
1	55075140	55075185	1	55075745	55075791	81055	722.07	+	-	DEL	PASS	81055	N	<DEL>	.	.	.	SVTYPE=DEL;POS=55075163;SVLEN=-606;END=55075769;STRANDS=+-:35;CIPOS=-23,22;CIEND=-24,22;CIPOS95=0,0;CIEND95=0,0;SU=35;PE=19;SR=16;ALG=PROD;AF=0.0001188;NSAMP=2;MSQ=361.03;AN=16834;AC=2;NS=8438;AC_Hom=0;AC_Het=2;AC_Hemi=0;MAF=0.000118511;HWE=1;NFAM=2	.
1	55075252	55075305	6	110512031	110512084	8647	59.61	-	-	BND	LOW	8647_1	N	[6:110512060[N	8647_2	N	[1:55075280[N	SVTYPE=BND;POS=55075280;STRANDS=--:11;CIPOS=-27,26;CIEND=-28,25;CIPOS95=0,0;CIEND95=0,0;MATEID=8647_2;EVENT=8647;SU=11;PE=1;SR=10;ALG=PROD;AF=0.0001188;NSAMP=2;MSQ=29.69;AN=16834;AC=2;NS=8438;AC_Hom=0;AC_Het=2;AC_Hemi=0;MAF=0.000118511;HWE=1;NFAM=2	SVTYPE=BND;POS=110512060;STRANDS=--:11;CIPOS=-28,25;CIEND=-27,26;CIPOS95=0,0;CIEND95=0,0;MATEID=8647_1;EVENT=8647;SECONDARY;SU=11;PE=1;SR=10;ALG=PROD;AF=0.0001188;NSAMP=2;MSQ=29.69;AN=16834;AC=2;NS=8438;AC_Hom=0;AC_Het=2;AC_Hemi=0;MAF=0.000118511;HWE=1;NFAM=2
1	55082066	55082071	1	55085639	55085659	81056	338.65	+	-	DEL	PASS	81056	N	<DEL>	.	.	.	SVTYPE=DEL;POS=55082069;SVLEN=-3580;END=55085649;STRANDS=+-:15;CIPOS=-3,2;CIEND=-10,10;CIPOS95=0,0;CIEND95=0,0;SU=15;PE=5;SR=10;ALG=PROD;AF=5.94e-05;NSAMP=1;MSQ=338.65;AN=16834;AC=1;NS=8438;AC_Hom=0;AC_Het=1;AC_Hemi=0;MAF=5.92557e-05;HWE=1;NFAM=1	.
1	55083722	55083725	1	55085089	55085109	81057	482.62	+	-	DEL	PASS	81057	N	<DEL>	.	.	.	SVTYPE=DEL;POS=55083724;SVLEN=-1375;END=55085099;STRANDS=+-:21;CIPOS=-2,1;CIEND=-10,10;CIPOS95=0,0;CIEND95=0,0;SU=21;PE=9;SR=12;ALG=PROD;AF=5.94e-05;NSAMP=1;MSQ=482.62;AN=16834;AC=1;NS=8438;AC_Hom=0;AC_Het=1;AC_Hemi=0;MAF=5.92557e-05;HWE=1;NFAM=1	.
1	55090840	55090857	11	10530783	10530800	716	25514.6	-	-	BND	LOW	716_1	N	[11:10530793[N	716_2	N	[1:55090850[N	SVTYPE=BND;POS=55090850;STRANDS=--:41;CIPOS=-9,8;CIEND=-9,8;CIPOS95=0,0;CIEND95=0,0;MATEID=716_2;EVENT=716;SU=41;PE=0;SR=41;ALG=PROD;AF=0.0354;NSAMP=596;MSQ=42.3;AN=16834;AC=596;NS=8438;AC_Hom=0;AC_Het=598;AC_Hemi=0;MAF=0.0354349;HWE=3.65076e-05;NFAM=544	SVTYPE=BND;POS=10530793;STRANDS=--:41;CIPOS=-9,8;CIEND=-9,8;CIPOS95=0,0;CIEND95=0,0;MATEID=716_1;EVENT=716;SECONDARY;SU=41;PE=0;SR=41;ALG=PROD;AF=0.0354;NSAMP=596;MSQ=42.3;AN=16834;AC=596;NS=8438;AC_Hom=0;AC_Het=598;AC_Hemi=0;MAF=0.0354349;HWE=3.65076e-05;NFAM=544
1	55090847	55090851	5	79946921	79946925	7754	33843.0	-	-	BND	LOW	7754_1	N	[5:79946924[N	7754_2	N	[1:55090850[N	SVTYPE=BND;POS=55090850;STRANDS=--:318;CIPOS=-2,2;CIEND=-2,2;CIPOS95=0,0;CIEND95=0,0;MATEID=7754_2;EVENT=7754;SU=318;PE=0;SR=318;ALG=PROD;AF=0.04331;NSAMP=729;MSQ=45.94;AN=16834;AC=729;NS=8438;AC_Hom=0;AC_Het=730;AC_Hemi=0;MAF=0.0432567;HWE=1.09895e-07;NFAM=660	SVTYPE=BND;POS=79946924;STRANDS=--:318;CIPOS=-2,2;CIEND=-2,2;CIPOS95=0,0;CIEND95=0,0;MATEID=7754_1;EVENT=7754;SECONDARY;SU=318;PE=0;SR=318;ALG=PROD;AF=0.04331;NSAMP=729;MSQ=45.94;AN=16834;AC=729;NS=8438;AC_Hom=0;AC_Het=730;AC_Hemi=0;MAF=0.0432567;HWE=1.09895e-07;NFAM=660
1	55092274	55092274	1	55095966	55095966	81058	2.3464e+06	+	-	DEL	PASS	81058	N	<DEL>	.	.	.	SVTYPE=DEL;POS=55092274;SVLEN=-3692;END=55095966;STRANDS=+-:87021;CIPOS=0,0;CIEND=0,0;CIPOS95=0,0;CIEND95=0,0;SU=87021;PE=53447;SR=33574;ALG=PROD;AF=0.2459;NSAMP=3552;MSQ=658.35;AN=16834;AC=4140;NS=8438;AC_Hom=1180;AC_Het=2973;AC_Hemi=0;MAF=0.246089;HWE=4.63476e-06;NFAM=3085	.
1	55095005	55095025	1	55095287	55095307	81059	224.71	+	-	BND	LOW	81059_1	N	N[1:55095298[	81059_2	N	]1:55095015]N	SVTYPE=BND;POS=55095015;STRANDS=+-:5;CIPOS=-10,10;CIEND=-10,10;CIPOS95=0,0;CIEND95=0,0;MATEID=81059_2;EVENT=81059;SU=5;PE=0;SR=5;ALG=PROD;AF=0.000444;NSAMP=7;MSQ=19.06;AN=15766;AC=7;NS=7902;AC_Hom=0;AC_Het=7;AC_Hemi=0;MAF=0.000442926;HWE=1;NFAM=7	SVTYPE=BND;POS=55095298;STRANDS=+-:5;CIPOS=-10,10;CIEND=-10,10;CIPOS95=0,0;CIEND95=0,0;MATEID=81059_1;EVENT=81059;SECONDARY;SU=5;PE=0;SR=5;ALG=PROD;AF=0.000444;NSAMP=7;MSQ=19.06;AN=15766;AC=7;NS=7902;AC_Hom=0;AC_Het=7;AC_Hemi=0;MAF=0.000442926;HWE=1;NFAM=7
1	55102256	55102267	1	55102391	55102402	81060	11746.2	+	-	BND	LOW	81060_1	N	N[1:55102398[	81060_2	N	]1:55102262]N	SVTYPE=BND;POS=55102262;STRANDS=+-:197;CIPOS=-6,5;CIEND=-6,5;CIPOS95=0,0;CIEND95=0,0;MATEID=81060_2;EVENT=81060;SU=197;PE=6;SR=191;ALG=PROD;AF=0.004336;NSAMP=73;MSQ=159.22;AN=16834;AC=73;NS=8438;AC_Hom=0;AC_Het=74;AC_Hemi=0;MAF=0.00438493;HWE=1;NFAM=73	SVTYPE=BND;POS=55102398;STRANDS=+-:197;CIPOS=-6,5;CIEND=-6,5;CIPOS95=0,0;CIEND95=0,0;MATEID=81060_1;EVENT=81060;SECONDARY;SU=197;PE=6;SR=191;ALG=PROD;AF=0.004336;NSAMP=73;MSQ=159.22;AN=16834;AC=73;NS=8438;AC_Hom=0;AC_Het=74;AC_Hemi=0;MAF=0.00438493;HWE=1;NFAM=73
1	55102972	55102980	1	55103345	55103352	254080	3987.93	-	+	BND	LOW	254080_1	N	]1:55103348]N	254080_2	N	N[1:55102977[	SVTYPE=BND;POS=55102977;STRANDS=-+:165;CIPOS=-4,4;CIEND=-3,4;CIPOS95=0,0;CIEND95=0,0;MATEID=254080_2;EVENT=254080;SU=165;PE=29;SR=136;ALG=PROD;AF=0.004158;NSAMP=67;MSQ=59.15;AN=16834;AC=70;NS=8438;AC_Hom=6;AC_Het=65;AC_Hemi=0;MAF=0.00420716;HWE=0.000407715;NFAM=66	SVTYPE=BND;POS=55103348;STRANDS=-+:165;CIPOS=-3,4;CIEND=-4,4;CIPOS95=0,0;CIEND95=0,0;MATEID=254080_1;EVENT=254080;SECONDARY;SU=165;PE=29;SR=136;ALG=PROD;AF=0.004158;NSAMP=67;MSQ=59.15;AN=16834;AC=70;NS=8438;AC_Hom=6;AC_Het=65;AC_Hemi=0;MAF=0.00420716;HWE=0.000407715;NFAM=66
1	55110277	55110294	1	55110411	55110428	81061	29.89	+	-	DEL	PASS	81061	N	<DEL>	.	.	.	SVTYPE=DEL;POS=55110286;SVLEN=-134;END=55110420;STRANDS=+-:4;CIPOS=-9,8;CIEND=-9,8;CIPOS95=0,0;CIEND95=0,0;SU=4;PE=0;SR=4;ALG=PROD;AF=5.94e-05;NSAMP=1;MSQ=29.87;AN=16834;AC=1;NS=8438;AC_Hom=0;AC_Het=1;AC_Hemi=0;MAF=5.92557e-05;HWE=1;NFAM=1	.
1	55113568	55113586	5	131250094	131250112	7934	5990.74	-	+	BND	LOW	7934_1	N	]5:131250102]N	7934_2	N	N[1:55113579[	SVTYPE=BND;POS=55113579;STRANDS=-+:4;IMPRECISE;CIPOS=-10,8;CIEND=-8,10;CIPOS95=-1,0;CIEND95=-1,1;MATEID=7934_2;EVENT=7934;SU=4;PE=1;SR=3;ALG=PROD;AF=0.01562;NSAMP=263;MSQ=21.85;AN=16834;AC=263;NS=8438;AC_Hom=0;AC_Het=263;AC_Hemi=0;MAF=0.0155843;HWE=0.27336;NFAM=239	SVTYPE=BND;POS=131250102;STRANDS=-+:4;IMPRECISE;CIPOS=-8,10;CIEND=-10,8;CIPOS95=-1,1;CIEND95=-1,0;MATEID=7934_1;EVENT=7934;SECONDARY;SU=4;PE=1;SR=3;ALG=PROD;AF=0.01562;NSAMP=263;MSQ=21.85;AN=16834;AC=263;NS=8438;AC_Hom=0;AC_Het=263;AC_Hemi=0;MAF=0.0155843;HWE=0.27336;NFAM=239
1	55125175	55125193	1	55127288	55127307	81062	336.34	+	-	BND	LOW	81062_1	N	N[1:55127299[	81062_2	N	]1:55125183]N	SVTYPE=BND;POS=55125183;STRANDS=+-:14;IMPRECISE;CIPOS=-8,10;CIEND=-10,9;CIPOS95=-3,3;CIEND95=-3,0;MATEID=81062_2;EVENT=81062;SU=14;PE=13;SR=1;ALG=PROD;AF=0.0001188;NSAMP=2;MSQ=168.03;AN=16834;AC=2;NS=8438;AC_Hom=0;AC_Het=2;AC_Hemi=0;MAF=0.000118511;HWE=1;NFAM=2	SVTYPE=BND;POS=55127299;STRANDS=+-:14;IMPRECISE;CIPOS=-10,9;CIEND=-8,10;CIPOS95=-3,0;CIEND95=-3,3;MATEID=81062_1;EVENT=81062;SECONDARY;SU=14;PE=13;SR=1;ALG=PROD;AF=0.0001188;NSAMP=2;MSQ=168.03;AN=16834;AC=2;NS=8438;AC_Hom=0;AC_Het=2;AC_Hemi=0;MAF=0.000118511;HWE=1;NFAM=2
1	55126915	55126975	1	55127272	55127332	81063	199.0	+	-	BND	LOW	81063_1	N	N[1:55127303[	81063_2	N	]1:55126945]N	SVTYPE=BND;POS=55126945;STRANDS=+-:22;CIPOS=-30,30;CIEND=-30,30;CIPOS95=0,0;CIEND95=0,0;MATEID=81063_2;EVENT=81063;SU=22;PE=0;SR=22;ALG=PROD;AF=0.0005346;NSAMP=9;MSQ=21.05;AN=16834;AC=9;NS=8438;AC_Hom=0;AC_Het=9;AC_Hemi=0;MAF=0.000533302;HWE=1;NFAM=9	SVTYPE=BND;POS=55127303;STRANDS=+-:22;CIPOS=-30,30;CIEND=-30,30;CIPOS95=0,0;CIEND95=0,0;MATEID=81063_1;EVENT=81063;SECONDARY;SU=22;PE=0;SR=22;ALG=PROD;AF=0.0005346;NSAMP=9;MSQ=21.05;AN=16834;AC=9;NS=8438;AC_Hom=0;AC_Het=9;AC_Hemi=0;MAF=0.000533302;HWE=1;NFAM=9
1	55141467	55141484	1	55143380	55143386	81064	524.51	+	-	DEL	PASS	81064	N	<DEL>	.	.	.	SVTYPE=DEL;POS=55141474;SVLEN=-1910;END=55143384;STRANDS=+-:22;CIPOS=-7,10;CIEND=-4,2;CIPOS95=0,0;CIEND95=0,0;SU=22;PE=13;SR=9;ALG=PROD;AF=5.94e-05;NSAMP=1;MSQ=524.51;AN=16834;AC=1;NS=8438;AC_Hom=0;AC_Het=1;AC_Hemi=0;MAF=5.92557e-05;HWE=1;NFAM=1	.
1	55148379	55148386	1	55379977	55379984	254081	135.42	-	+	DUP	PASS	254081	N	<DUP>	.	.	.	SVTYPE=DUP;POS=55148384;SVLEN=231597;END=55379981;STRANDS=-+:16;CIPOS=-5,2;CIEND=-4,3;CIPOS95=0,0;CIEND95=0,0;SU=16;PE=8;SR=8;ALG=PROD;AF=5.94e-05;NSAMP=1;MSQ=135.07;AN=16834;AC=1;NS=8438;AC_Hom=0;AC_Het=1;AC_Hemi=0;MAF=5.92557e-05;HWE=1;NFAM=1	.
1	55153727	55154057	1	55157081	55157276	81065	104.76	+	-	DEL	PASS	81065	N	<DEL>	.	.	.	SVTYPE=DEL;POS=55153737;SVLEN=-3529;END=55157266;STRANDS=+-:8;IMPRECISE;CIPOS=-10,320;CIEND=-185,10;CIPOS95=-2,73;CIEND95=-84,2;SU=8;PE=8;SR=0;ALG=PROD;AF=5.94e-05;NSAMP=1;MSQ=104.76;AN=16834;AC=1;NS=8438;AC_Hom=0;AC_Het=1;AC_Hemi=0;MAF=5.92557e-05;HWE=1;NFAM=1	.
1	55164756	55164776	19	13332022	13332081	3921	19403.7	-	+	BND	LOW	3921_1	N	]19:13332052]N	3921_2	N	N[1:55164767[	SVTYPE=BND;POS=55164767;STRANDS=-+:65;CIPOS=-10,10;CIEND=-30,29;CIPOS95=0,0;CIEND95=0,0;MATEID=3921_2;EVENT=3921;SU=65;PE=54;SR=11;ALG=PROD;AF=0.03677;NSAMP=611;MSQ=30.99;AN=16834;AC=619;NS=8438;AC_Hom=16;AC_Het=603;AC_Hemi=0;MAF=0.0366793;HWE=0.357008;NFAM=588	SVTYPE=BND;POS=13332052;STRANDS=-+:65;CIPOS=-30,29;CIEND=-10,10;CIPOS95=0,0;CIEND95=0,0;MATEID=3921_1;EVENT=3921;SECONDARY;SU=65;PE=54;SR=11;ALG=PROD;AF=0.03677;NSAMP=611;MSQ=30.99;AN=16834;AC=619;NS=8438;AC_Hom=16;AC_Het=603;AC_Hemi=0;MAF=0.0366793;HWE=0.357008;NFAM=588
1	55174080	55174100	22	47938634	47938654	5794	10.03	-	-	BND	LOW	5794_1	N	[22:47938645[N	5794_2	N	[1:55174091[N	SVTYPE=BND;POS=55174091;STRANDS=--:5;CIPOS=-10,10;CIEND=-10,10;CIPOS95=0,0;CIEND95=0,0;MATEID=5794_2;EVENT=5794;SU=5;PE=0;SR=5;ALG=PROD;AF=5.94e-05;NSAMP=1;MSQ=9.3;AN=16834;AC=1;NS=8438;AC_Hom=0;AC_Het=1;AC_Hemi=0;MAF=5.92557e-05;HWE=1;NFAM=1	SVTYPE=BND;POS=47938645;STRANDS=--:5;CIPOS=-10,10;CIEND=-10,10;CIPOS95=0,0;CIEND95=0,0;MATEID=5794_1;EVENT=5794;SECONDARY;SU=5;PE=0;SR=5;ALG=PROD;AF=5.94e-05;NSAMP=1;MSQ=9.3;AN=16834;AC=1;NS=8438;AC_Hom=0;AC_Het=1;AC_Hemi=0;MAF=5.92557e-05;HWE=1;NFAM=1
1	55184974	55184974	1	55185156	55185156	254082	109097.0	-	+	DUP	PASS	254082	N	<DUP>	.	.	.	SVTYPE=DUP;POS=55184974;SVLEN=182;END=55185156;STRANDS=-+:7441;CIPOS=0,0;CIEND=0,0;CIPOS95=0,0;CIEND95=0,0;SU=7441;PE=26;SR=7415;ALG=PROD;AF=0.09849;NSAMP=1630;MSQ=66.87;AN=16834;AC=1658;NS=8438;AC_Hom=56;AC_Het=1602;AC_Hemi=0;MAF=0.098246;HWE=2.11243e-13;NFAM=1510	.
1	55184989	55184989	1	55185109	55185109	81066	21931.0	+	-	BND	LOW	81066_1	N	N[1:55185110[	81066_2	N	]1:55184989]N	SVTYPE=BND;POS=55184989;STRANDS=+-:847;CIPOS=0,0;CIEND=0,0;CIPOS95=0,0;CIEND95=0,0;MATEID=81066_2;EVENT=81066;SU=847;PE=0;SR=847;ALG=PROD;AF=0.006831;NSAMP=115;MSQ=190.69;AN=16834;AC=115;NS=8438;AC_Hom=0;AC_Het=115;AC_Hemi=0;MAF=0.00681441;HWE=1;NFAM=106	SVTYPE=BND;POS=55185110;STRANDS=+-:847;CIPOS=0,0;CIEND=0,0;CIPOS95=0,0;CIEND95=0,0;MATEID=81066_1;EVENT=81066;SECONDARY;SU=847;PE=0;SR=847;ALG=PROD;AF=0.006831;NSAMP=115;MSQ=190.69;AN=16834;AC=115;NS=8438;AC_Hom=0;AC_Het=115;AC_Hemi=0;MAF=0.00681441;HWE=1;NFAM=106
1	55192296	55192316	2	232573224	232573244	5126	35.82	+	-	BND	LOW	5126_1	N	N[2:232573235[	5126_2	N	]1:55192306]N	SVTYPE=BND;POS=55192306;STRANDS=+-:20;CIPOS=-10,10;CIEND=-10,10;CIPOS95=0,0;CIEND95=0,0;MATEID=5126_2;EVENT=5126;SU=20;PE=4;SR=16;ALG=PROD;AF=5.94e-05;NSAMP=1;MSQ=35.82;AN=16834;AC=1;NS=8438;AC_Hom=0;AC_Het=1;AC_Hemi=0;MAF=5.92557e-05;HWE=1;NFAM=1	SVTYPE=BND;POS=232573235;STRANDS=+-:20;CIPOS=-10,10;CIEND=-10,10;CIPOS95=0,0;CIEND95=0,0;MATEID=5126_1;EVENT=5126;SECONDARY;SU=20;PE=4;SR=16;ALG=PROD;AF=5.94e-05;NSAMP=1;MSQ=35.82;AN=16834;AC=1;NS=8438;AC_Hom=0;AC_Het=1;AC_Hemi=0;MAF=5.92557e-05;HWE=1;NFAM=1
1	55197424	55197468	1	55197717	55197762	254083	1303.98	-	+	BND	LOW	254083_1	N	]1:55197740]N	254083_2	N	N[1:55197448[	SVTYPE=BND;POS=55197448;STRANDS=-+:67;CIPOS=-23,21;CIEND=-23,22;CIPOS95=0,0;CIEND95=0,0;MATEID=254083_2;EVENT=254083;SU=67;PE=18;SR=49;ALG=PROD;AF=0.0007722;NSAMP=11;MSQ=118.02;AN=16834;AC=13;NS=8438;AC_Hom=4;AC_Het=9;AC_Hemi=0;MAF=0.000770325;HWE=7.52269e-06;NFAM=11	SVTYPE=BND;POS=55197740;STRANDS=-+:67;CIPOS=-23,22;CIEND=-23,21;CIPOS95=0,0;CIEND95=0,0;MATEID=254083_1;EVENT=254083;SECONDARY;SU=67;PE=18;SR=49;ALG=PROD;AF=0.0007722;NSAMP=11;MSQ=118.02;AN=16834;AC=13;NS=8438;AC_Hom=4;AC_Het=9;AC_Hemi=0;MAF=0.000770325;HWE=7.52269e-06;NFAM=11
1	55199024	55199072	1	55199132	55199177	81067	2394.03	+	-	BND	LOW	81067_1	N	N[1:55199156[	81067_2	N	]1:55199048]N	SVTYPE=BND;POS=55199048;STRANDS=+-:101;CIPOS=-24,24;CIEND=-23,22;CIPOS95=0,0;CIEND95=0,0;MATEID=81067_2;EVENT=81067;SU=101;PE=2;SR=99;ALG=PROD;AF=0.0006534;NSAMP=11;MSQ=217.64;AN=16834;AC=11;NS=8438;AC_Hom=0;AC_Het=11;AC_Hemi=0;MAF=0.000651813;HWE=1;NFAM=2	SVTYPE=BND;POS=55199156;STRANDS=+-:101;CIPOS=-23,22;CIEND=-24,24;CIPOS95=0,0;CIEND95=0,0;MATEID=81067_1;EVENT=81067;SECONDARY;SU=101;PE=2;SR=99;ALG=PROD;AF=0.0006534;NSAMP=11;MSQ=217.64;AN=16834;AC=11;NS=8438;AC_Hom=0;AC_Het=11;AC_Hemi=0;MAF=0.000651813;HWE=1;NFAM=2
1	55201885	55201902	3	196099188	196099205	6601	1162.04	+	+	BND	LOW	6601_1	N	N]3:196099197]	6601_2	N	N]1:55201894]	SVTYPE=BND;POS=55201894;STRANDS=++:4;CIPOS=-9,8;CIEND=-9,8;CIPOS95=0,0;CIEND95=0,0;MATEID=6601_2;EVENT=6601;SU=4;PE=0;SR=4;ALG=PROD;AF=0.002911;NSAMP=49;MSQ=22.61;AN=16834;AC=49;NS=8438;AC_Hom=0;AC_Het=49;AC_Hemi=0;MAF=0.00290353;HWE=1;NFAM=49	SVTYPE=BND;POS=196099197;STRANDS=++:4;CIPOS=-9,8;CIEND=-9,8;CIPOS95=0,0;CIEND95=0,0;MATEID=6601_1;EVENT=6601;SECONDARY;SU=4;PE=0;SR=4;ALG=PROD;AF=0.002911;NSAMP=49;MSQ=22.61;AN=16834;AC=49;NS=8438;AC_Hom=0;AC_Het=49;AC_Hemi=0;MAF=0.00290353;HWE=1;NFAM=49
1	55205744	55205753	1	55206026	55206035	254084	198.56	-	+	DUP	PASS	254084	N	<DUP>	.	.	.	SVTYPE=DUP;POS=55205749;SVLEN=282;END=55206031;STRANDS=-+:7;CIPOS=-5,4;CIEND=-5,4;CIPOS95=0,0;CIEND95=0,0;SU=7;PE=0;SR=7;ALG=PROD;AF=0.0001188;NSAMP=2;MSQ=98.37;AN=16834;AC=2;NS=8438;AC_Hom=0;AC_Het=2;AC_Hemi=0;MAF=0.000118511;HWE=1;NFAM=2	.
1	55212654	55212713	12	111304978	111305033	1566	359.09	-	+	BND	LOW	1566_1	N	]12:111305003]N	1566_2	N	N[1:55212685[	SVTYPE=BND;POS=55212685;STRANDS=-+:12;IMPRECISE;CIPOS=-30,29;CIEND=-25,30;CIPOS95=-3,3;CIEND95=-3,3;MATEID=1566_2;EVENT=1566;SU=12;PE=11;SR=1;ALG=PROD;AF=0.0001782;NSAMP=3;MSQ=119.7;AN=16834;AC=3;NS=8438;AC_Hom=0;AC_Het=3;AC_Hemi=0;MAF=0.000177767;HWE=1;NFAM=3	SVTYPE=BND;POS=111305003;STRANDS=-+:12;IMPRECISE;CIPOS=-25,30;CIEND=-30,29;CIPOS95=-3,3;CIEND95=-3,3;MATEID=1566_1;EVENT=1566;SECONDARY;SU=12;PE=11;SR=1;ALG=PROD;AF=0.0001782;NSAMP=3;MSQ=119.7;AN=16834;AC=3;NS=8438;AC_Hom=0;AC_Het=3;AC_Hemi=0;MAF=0.000177767;HWE=1;NFAM=3
1	55222862	55222873	1	55225810	55225828	254085	246.04	-	+	DUP	PASS	254085	N	<DUP>	.	.	.	SVTYPE=DUP;POS=55222863;SVLEN=2955;END=55225818;STRANDS=-+:22;CIPOS=-1,10;CIEND=-8,10;CIPOS95=0,0;CIEND95=0,0;SU=22;PE=12;SR=10;ALG=PROD;AF=0.0001188;NSAMP=2;MSQ=122.56;AN=16834;AC=2;NS=8438;AC_Hom=0;AC_Het=2;AC_Hemi=0;MAF=0.000118511;HWE=1;NFAM=2	.
1	55246786	55246825	1	55248089	55248139	81068	470.4	+	-	DEL	PASS	81068	N	<DEL>	.	.	.	SVTYPE=DEL;POS=55246805;SVLEN=-1311;END=55248116;STRANDS=+-:31;IMPRECISE;CIPOS=-19,20;CIEND=-27,23;CIPOS95=-6,6;CIEND95=0,0;SU=31;PE=21;SR=10;ALG=PROD;AF=0.0001188;NSAMP=2;MSQ=235.2;AN=16834;AC=2;NS=8438;AC_Hom=0;AC_Het=2;AC_Hemi=0;MAF=0.000118511;HWE=1;NFAM=2	.
1	55266703	55266720	1	55266942	55266959	81069	28.65	+	-	BND	LOW	81069_1	N	N[1:55266952[	81069_2	N	]1:55266712]N	SVTYPE=BND;POS=55266712;STRANDS=+-:4;CIPOS=-9,8;CIEND=-9,8;CIPOS95=0,0;CIEND95=0,0;MATEID=81069_2;EVENT=81069;SU=4;PE=0;SR=4;ALG=PROD;AF=0.0001188;NSAMP=2;MSQ=12.08;AN=16834;AC=2;NS=8438;AC_Hom=0;AC_Het=2;AC_Hemi=0;MAF=0.000118511;HWE=1;NFAM=2	SVTYPE=BND;POS=55266952;STRANDS=+-:4;CIPOS=-9,8;CIEND=-9,8;CIPOS95=0,0;CIEND95=0,0;MATEID=81069_1;EVENT=81069;SECONDARY;SU=4;PE=0;SR=4;ALG=PROD;AF=0.0001188;NSAMP=2;MSQ=12.08;AN=16834;AC=2;NS=8438;AC_Hom=0;AC_Het=2;AC_Hemi=0;MAF=0.000118511;HWE=1;NFAM=2
1	55287562	55287562	1	55287869	55287869	81070	1.38923e+06	+	-	MEI	PASS	81070	N	<DEL:ME:SINE|Alu|AluYa5>	.	.	.	SVTYPE=MEI;POS=55287562;SVLEN=-307;END=55287869;STRANDS=+-:28433;CIPOS=0,0;CIEND=0,0;CIPOS95=0,0;CIEND95=0,0;SU=28433;PE=7695;SR=20738;ALG=PROD;AF=0.1766;NSAMP=2689;MSQ=515.85;AN=16834;AC=2973;NS=8438;AC_Hom=570;AC_Het=2408;AC_Hemi=0;MAF=0.176464;HWE=0.0992535;NFAM=2370	.
1	55287877	55287895	5	158323100	158323108	8053	36.56	+	+	BND	LOW	8053_1	N	N]5:158323105]	8053_2	N	N]1:55287885]	SVTYPE=BND;POS=55287885;STRANDS=++:13;CIPOS=-8,10;CIEND=-5,3;CIPOS95=0,0;CIEND95=0,0;MATEID=8053_2;EVENT=8053;SU=13;PE=4;SR=9;ALG=PROD;AF=5.94e-05;NSAMP=1;MSQ=35.56;AN=16834;AC=1;NS=8438;AC_Hom=0;AC_Het=1;AC_Hemi=0;MAF=5.92557e-05;HWE=1;NFAM=1	SVTYPE=BND;POS=158323105;STRANDS=++:13;CIPOS=-5,3;CIEND=-8,10;CIPOS95=0,0;CIEND95=0,0;MATEID=8053_1;EVENT=8053;SECONDARY;SU=13;PE=4;SR=9;ALG=PROD;AF=5.94e-05;NSAMP=1;MSQ=35.56;AN=16834;AC=1;NS=8438;AC_Hom=0;AC_Het=1;AC_Hemi=0;MAF=5.92557e-05;HWE=1;NFAM=1
1	55301007	55301158	1	55305422	55305509	81071	10481.1	+	-	DEL	PASS	81071	N	<DEL>	.	.	.	SVTYPE=DEL;POS=55301012;SVLEN=-4487;END=55305499;STRANDS=+-:548;IMPRECISE;CIPOS=-5,146;CIEND=-77,10;CIPOS95=-5,6;CIEND95=-1,1;SU=548;PE=548;SR=0;ALG=PROD;AF=0.003327;NSAMP=56;MSQ=187.16;AN=16834;AC=56;NS=8438;AC_Hom=0;AC_Het=56;AC_Hemi=0;MAF=0.00331832;HWE=1;NFAM=56	.
1	55301954	55302051	3	122870532	122870629	6313	4557.94	+	-	BND	LOW	6313_1	N	N[3:122870582[	6313_2	N	]1:55302003]N	SVTYPE=BND;POS=55302003;STRANDS=+-:4;CIPOS=-49,48;CIEND=-49,48;CIPOS95=0,0;CIEND95=0,0;MATEID=6313_2;EVENT=6313;SU=4;PE=0;SR=4;ALG=PROD;AF=0.002436;NSAMP=41;MSQ=111.11;AN=16834;AC=41;NS=8438;AC_Hom=0;AC_Het=41;AC_Hemi=0;MAF=0.00242949;HWE=1;NFAM=37	SVTYPE=BND;POS=122870582;STRANDS=+-:4;CIPOS=-49,48;CIEND=-49,48;CIPOS95=0,0;CIEND95=0,0;MATEID=6313_1;EVENT=6313;SECONDARY;SU=4;PE=0;SR=4;ALG=PROD;AF=0.002436;NSAMP=41;MSQ=111.11;AN=16834;AC=41;NS=8438;AC_Hom=0;AC_Het=41;AC_Hemi=0;MAF=0.00242949;HWE=1;NFAM=37
1	55310363	55310414	1	55310661	55310712	81072	159.65	+	-	BND	LOW	81072_1	N	N[1:55310688[	81072_2	N	]1:55310389]N	SVTYPE=BND;POS=55310389;STRANDS=+-:12;CIPOS=-26,25;CIEND=-26,25;CIPOS95=0,0;CIEND95=0,0;MATEID=81072_2;EVENT=81072;SU=12;PE=0;SR=12;ALG=PROD;AF=0.0002376;NSAMP=4;MSQ=36.76;AN=16834;AC=4;NS=8438;AC_Hom=0;AC_Het=4;AC_Hemi=0;MAF=0.000237023;HWE=1;NFAM=4	SVTYPE=BND;POS=55310688;STRANDS=+-:12;CIPOS=-26,25;CIEND=-26,25;CIPOS95=0,0;CIEND95=0,0;MATEID=81072_1;EVENT=81072;SECONDARY;SU=12;PE=0;SR=12;ALG=PROD;AF=0.0002376;NSAMP=4;MSQ=36.76;AN=16834;AC=4;NS=8438;AC_Hom=0;AC_Het=4;AC_Hemi=0;MAF=0.000237023;HWE=1;NFAM=4
1	55313786	55313843	11	59963076	59963133	854	985.94	-	+	BND	LOW	854_1	N	]11:59963105]N	854_2	N	N[1:55313816[	SVTYPE=BND;POS=55313816;STRANDS=-+:9;CIPOS=-29,28;CIEND=-29,28;CIPOS95=0,0;CIEND95=0,0;MATEID=854_2;EVENT=854;SU=9;PE=0;SR=9;ALG=PROD;AF=0.002198;NSAMP=37;MSQ=25.02;AN=16834;AC=37;NS=8438;AC_Hom=0;AC_Het=37;AC_Hemi=0;MAF=0.00219246;HWE=1;NFAM=36	SVTYPE=BND;POS=59963105;STRANDS=-+:9;CIPOS=-29,28;CIEND=-29,28;CIPOS95=0,0;CIEND95=0,0;MATEID=854_1;EVENT=854;SECONDARY;SU=9;PE=0;SR=9;ALG=PROD;AF=0.002198;NSAMP=37;MSQ=25.02;AN=16834;AC=37;NS=8438;AC_Hom=0;AC_Het=37;AC_Hemi=0;MAF=0.00219246;HWE=1;NFAM=36
1	55330076	55330084	1	55330588	55330595	81073	446.61	+	-	DEL	PASS	81073	N	<DEL>	.	.	.	SVTYPE=DEL;POS=55330080;SVLEN=-513;END=55330593;STRANDS=+-:17;CIPOS=-4,4;CIEND=-5,2;CIPOS95=0,0;CIEND95=0,0;SU=17;PE=10;SR=7;ALG=PROD;AF=5.94e-05;NSAMP=1;MSQ=446.61;AN=16834;AC=1;NS=8438;AC_Hom=0;AC_Het=1;AC_Hemi=0;MAF=5.92557e-05;HWE=1;NFAM=1	.
1	55341909	55341919	1	55343594	55343603	81075	2684.71	+	-	DEL	PASS	81075	N	<DEL>	.	.	.	SVTYPE=DEL;POS=55341914;SVLEN=-1686;END=55343600;STRANDS=+-:132;CIPOS=-5,5;CIEND=-6,3;CIPOS95=0,0;CIEND95=0,0;SU=132;PE=83;SR=49;ALG=PROD;AF=0.0005346;NSAMP=9;MSQ=298.3;AN=16834;AC=9;NS=8438;AC_Hom=0;AC_Het=9;AC_Hemi=0;MAF=0.000533302;HWE=1;NFAM=9	.
1	55342252	55342430	1	55343115	55343388	81076	10452.7	+	-	DEL	PASS	81076	N	<DEL>	.	.	.	SVTYPE=DEL;POS=55342266;SVLEN=-1118;END=55343384;STRANDS=+-:434;IMPRECISE;CIPOS=-14,164;CIEND=-269,4;CIPOS95=-2,2;CIEND95=-17,4;SU=434;PE=434;SR=0;ALG=PROD;AF=0.006059;NSAMP=93;MSQ=112.22;AN=16834;AC=102;NS=8438;AC_Hom=18;AC_Het=84;AC_Hemi=0;MAF=0.00604409;HWE=1.17234e-11;NFAM=89	.
1	55348454	55348474	1	55362429	55362444	254086	123.29	-	+	DUP	PASS	254086	N	<DUP>	.	.	.	SVTYPE=DUP;POS=55348464;SVLEN=13971;END=55362435;STRANDS=-+:12;IMPRECISE;CIPOS=-10,10;CIEND=-6,9;CIPOS95=-1,0;CIEND95=-1,1;SU=12;PE=9;SR=3;ALG=PROD;AF=5.94e-05;NSAMP=1;MSQ=122.96;AN=16834;AC=1;NS=8438;AC_Hom=0;AC_Het=1;AC_Hemi=0;MAF=5.92557e-05;HWE=1;NFAM=1	.
1	55356557	55356918	1	55364501	55364721	81077	110.71	+	-	DEL	PASS	81077	N	<DEL>	.	.	.	SVTYPE=DEL;POS=55356567;SVLEN=-8144;END=55364711;STRANDS=+-:8;IMPRECISE;CIPOS=-10,351;CIEND=-210,10;CIPOS95=-1,113;CIEND95=-108,1;SU=8;PE=8;SR=0;ALG=PROD;AF=5.94e-05;NSAMP=1;MSQ=110.71;AN=16834;AC=1;NS=8438;AC_Hom=0;AC_Het=1;AC_Hemi=0;MAF=5.92557e-05;HWE=1;NFAM=1	.
1	55363967	55364011	1	55369081	55369152	81078	21152.6	+	-	DEL	PASS	81078	N	<DEL>	.	.	.	SVTYPE=DEL;POS=55363971;SVLEN=-5173;END=55369144;STRANDS=+-:1226;IMPRECISE;CIPOS=-4,40;CIEND=-63,8;CIPOS95=0,0;CIEND95=-1,1;SU=1226;PE=1226;SR=0;ALG=PROD;AF=0.008554;NSAMP=144;MSQ=146.87;AN=16834;AC=144;NS=8438;AC_Hom=0;AC_Het=144;AC_Hemi=0;MAF=0.00853283;HWE=1;NFAM=143	.
1	55371379	55371587	1	55372032	55372188	81079	83975.1	+	-	DEL	PASS	81079	N	<DEL>	.	.	.	SVTYPE=DEL;POS=55371420;SVLEN=-730;END=55372150;STRANDS=+-:4289;IMPRECISE;CIPOS=-41,167;CIEND=-118,38;CIPOS95=-8,8;CIEND95=-3,3;SU=4289;PE=4268;SR=21;ALG=PROD;AF=0.0259;NSAMP=423;MSQ=198.51;AN=16834;AC=436;NS=8438;AC_Hom=26;AC_Het=410;AC_Hemi=0;MAF=0.0258355;HWE=0.00413863;NFAM=414	.
1	55376819	55377266	1	55384952	55385435	254087	177.51	-	+	BND	LOW	254087_1	N	]1:55385002]N	254087_2	N	N[1:55377192[	SVTYPE=BND;POS=55377192;STRANDS=-+:14;IMPRECISE;CIPOS=-372,75;CIEND=-50,433;CIPOS95=-132,75;CIEND95=-50,112;MATEID=254087_2;EVENT=254087;SU=14;PE=14;SR=0;ALG=SUM;AF=0.000297;NSAMP=5;MSQ=35.33;AN=16834;AC=5;NS=8438;AC_Hom=0;AC_Het=5;AC_Hemi=0;MAF=0.000296279;HWE=1;NFAM=5	SVTYPE=BND;POS=55385002;STRANDS=-+:14;IMPRECISE;CIPOS=-50,433;CIEND=-372,75;CIPOS95=-50,112;CIEND95=-132,75;MATEID=254087_1;EVENT=254087;SECONDARY;SU=14;PE=14;SR=0;ALG=SUM;AF=0.000297;NSAMP=5;MSQ=35.33;AN=16834;AC=5;NS=8438;AC_Hom=0;AC_Het=5;AC_Hemi=0;MAF=0.000296279;HWE=1;NFAM=5
1	55376836	55377244	1	55384344	55384625	81080	89.86	+	-	DEL	PASS	81080	N	<DEL>	.	.	.	SVTYPE=DEL;POS=55376846;SVLEN=-7769;END=55384615;STRANDS=+-:6;IMPRECISE;CIPOS=-10,398;CIEND=-271,10;CIPOS95=-2,95;CIEND95=-142,1;SU=6;PE=6;SR=0;ALG=PROD;AF=5.94e-05;NSAMP=1;MSQ=89.86;AN=16834;AC=1;NS=8438;AC_Hom=0;AC_Het=1;AC_Hemi=0;MAF=5.92557e-05;HWE=1;NFAM=1	.
1	55377375	55377649	1	55384957	55385149	81081	449.11	+	-	BND	LOW	81081_1	N	N[1:55385121[	81081_2	N	]1:55377405]N	SVTYPE=BND;POS=55377405;STRANDS=+-:20;IMPRECISE;CIPOS=-30,244;CIEND=-163,29;CIPOS95=-30,78;CIEND95=-31,29;MATEID=81081_2;EVENT=81081;SU=20;PE=20;SR=0;ALG=PROD;AF=0.0001188;NSAMP=2;MSQ=224.56;AN=16834;AC=2;NS=8438;AC_Hom=0;AC_Het=2;AC_Hemi=0;MAF=0.000118511;HWE=1;NFAM=2	SVTYPE=BND;POS=55385121;STRANDS=+-:20;IMPRECISE;CIPOS=-163,29;CIEND=-30,244;CIPOS95=-31,29;CIEND95=-30,78;MATEID=81081_1;EVENT=81081;SECONDARY;SU=20;PE=20;SR=0;ALG=PROD;AF=0.0001188;NSAMP=2;MSQ=224.56;AN=16834;AC=2;NS=8438;AC_Hom=0;AC_Het=2;AC_Hemi=0;MAF=0.000118511;HWE=1;NFAM=2
1	55377974	55377985	1	55391150	55391159	81082	182.66	+	-	DEL	PASS	81082	N	<DEL>	.	.	.	SVTYPE=DEL;POS=55377980;SVLEN=-13176;END=55391156;STRANDS=+-:11;CIPOS=-6,5;CIEND=-6,3;CIPOS95=0,0;CIEND95=0,0;SU=11;PE=5;SR=6;ALG=PROD;AF=5.94e-05;NSAMP=1;MSQ=182.66;AN=16834;AC=1;NS=8438;AC_Hom=0;AC_Het=1;AC_Hemi=0;MAF=5.92557e-05;HWE=1;NFAM=1	.
1	55378826	55379093	3	141538424	141538726	6388	14040.8	-	-	BND	LOW	6388_1	N	[3:141538708[N	6388_2	N	[1:55379052[N	SVTYPE=BND;POS=55379052;STRANDS=--:24;IMPRECISE;CIPOS=-225,42;CIEND=-283,19;CIPOS95=-25,25;CIEND95=-72,19;MATEID=6388_2;EVENT=6388;SU=24;PE=24;SR=0;ALG=PROD;AF=0.02798;NSAMP=471;MSQ=29.02;AN=16834;AC=471;NS=8438;AC_Hom=0;AC_Het=472;AC_Hemi=0;MAF=0.0279687;HWE=0.00204955;NFAM=449	SVTYPE=BND;POS=141538708;STRANDS=--:24;IMPRECISE;CIPOS=-283,19;CIEND=-225,42;CIPOS95=-72,19;CIEND95=-25,25;MATEID=6388_1;EVENT=6388;SECONDARY;SU=24;PE=24;SR=0;ALG=PROD;AF=0.02798;NSAMP=471;MSQ=29.02;AN=16834;AC=471;NS=8438;AC_Hom=0;AC_Het=472;AC_Hemi=0;MAF=0.0279687;HWE=0.00204955;NFAM=449
1	55398834	55398879	1	55400361	55400406	292195	1055.35	+	+	INV	PASS	292195	N	<INV>	.	.	.	SVTYPE=INV;POS=55398858;SVLEN=1527;END=55400385;STRANDS=++:28,--:34;CIPOS=-24,21;CIEND=-24,21;CIPOS95=0,0;CIEND95=0,0;SU=62;PE=43;SR=19;ALG=PROD;AF=0.0001188;NSAMP=2;MSQ=527.67;AN=16834;AC=2;NS=8438;AC_Hom=0;AC_Het=2;AC_Hemi=0;MAF=0.000118511;HWE=1;NFAM=1	.
1	55408024	55408027	1	55415816	55415836	81083	587.57	+	-	DEL	PASS	81083	N	<DEL>	.	.	.	SVTYPE=DEL;POS=55408026;SVLEN=-7800;END=55415826;STRANDS=+-:24;CIPOS=-2,1;CIEND=-10,10;CIPOS95=0,0;CIEND95=0,0;SU=24;PE=11;SR=13;ALG=PROD;AF=5.94e-05;NSAMP=1;MSQ=587.57;AN=16834;AC=1;NS=8438;AC_Hom=0;AC_Het=1;AC_Hemi=0;MAF=5.92557e-05;HWE=1;NFAM=1	.
1	55422982	55422999	1	55423054	55423071	81084	11432.3	+	-	BND	LOW	81084_1	N	N[1:55423064[	81084_2	N	]1:55422991]N	SVTYPE=BND;POS=55422991;STRANDS=+-:4;CIPOS=-9,8;CIEND=-9,8;CIPOS95=0,0;CIEND95=0,0;MATEID=81084_2;EVENT=81084;SU=4;PE=0;SR=4;ALG=PROD;AF=0.02287;NSAMP=385;MSQ=28.98;AN=16834;AC=385;NS=8438;AC_Hom=0;AC_Het=385;AC_Hemi=0;MAF=0.0228135;HWE=0.0237038;NFAM=384	SVTYPE=BND;POS=55423064;STRANDS=+-:4;CIPOS=-9,8;CIEND=-9,8;CIPOS95=0,0;CIEND95=0,0;MATEID=81084_1;EVENT=81084;SECONDARY;SU=4;PE=0;SR=4;ALG=PROD;AF=0.02287;NSAMP=385;MSQ=28.98;AN=16834;AC=385;NS=8438;AC_Hom=0;AC_Het=385;AC_Hemi=0;MAF=0.0228135;HWE=0.0237038;NFAM=384
1	55423023	55423023	1	55423114	55423114	292196	94980.8	+	+	INV	LOW	292196	N	<INV>	.	.	.	SVTYPE=INV;POS=55423023;SVLEN=91;END=55423114;STRANDS=++:1387,--:4;CIPOS=0,0;CIEND=0,0;CIPOS95=0,0;CIEND95=0,0;SU=1391;PE=16;SR=1375;ALG=PROD;AF=0.08269;NSAMP=1213;MSQ=78.16;AN=16834;AC=1392;NS=8438;AC_Hom=358;AC_Het=1034;AC_Hemi=0;MAF=0.082484;HWE=0;NFAM=1198	.
1	55427284	55427304	1	55429061	55429091	254088	1011.17	-	+	DUP	PASS	254088	N	<DUP>	.	.	.	SVTYPE=DUP;POS=55427294;SVLEN=1772;END=55429066;STRANDS=-+:89;CIPOS=-10,10;CIEND=-5,25;CIPOS95=0,0;CIEND95=0,0;SU=89;PE=66;SR=23;ALG=PROD;AF=0.0003564;NSAMP=4;MSQ=252.72;AN=16834;AC=6;NS=8438;AC_Hom=4;AC_Het=2;AC_Hemi=0;MAF=0.000355534;HWE=1.58037e-07;NFAM=4	.
1	55430975	55431609	19	21763343	21763877	3983	1169.93	-	+	BND	LOW	3983_1	N	]19:21763353]N	3983_2	N	N[1:55431605[	SVTYPE=BND;POS=55431605;STRANDS=-+:5;IMPRECISE;CIPOS=-629,5;CIEND=-10,524;CIPOS95=-221,0;CIEND95=-2,151;MATEID=3983_2;EVENT=3983;SU=5;PE=5;SR=0;ALG=PROD;AF=0.003802;NSAMP=64;MSQ=16.65;AN=16834;AC=64;NS=8438;AC_Hom=0;AC_Het=64;AC_Hemi=0;MAF=0.00379237;HWE=1;NFAM=63	SVTYPE=BND;POS=21763353;STRANDS=-+:5;IMPRECISE;CIPOS=-10,524;CIEND=-629,5;CIPOS95=-2,151;CIEND95=-221,0;MATEID=3983_1;EVENT=3983;SECONDARY;SU=5;PE=5;SR=0;ALG=PROD;AF=0.003802;NSAMP=64;MSQ=16.65;AN=16834;AC=64;NS=8438;AC_Hom=0;AC_Het=64;AC_Hemi=0;MAF=0.00379237;HWE=1;NFAM=63
1	55431057	55431631	19	45994288	45994845	4135	89.13	-	+	BND	LOW	4135_1	N	]19:45994315]N	4135_2	N	N[1:55431604[	SVTYPE=BND;POS=55431604;STRANDS=-+:9;IMPRECISE;CIPOS=-546,28;CIEND=-27,530;CIPOS95=-152,28;CIEND95=-27,153;MATEID=4135_2;EVENT=4135;SU=9;PE=9;SR=0;ALG=PROD;AF=0.000297;NSAMP=5;MSQ=16.62;AN=16834;AC=5;NS=8438;AC_Hom=0;AC_Het=5;AC_Hemi=0;MAF=0.000296279;HWE=1;NFAM=5	SVTYPE=BND;POS=45994315;STRANDS=-+:9;IMPRECISE;CIPOS=-27,530;CIEND=-546,28;CIPOS95=-27,153;CIEND95=-152,28;MATEID=4135_1;EVENT=4135;SECONDARY;SU=9;PE=9;SR=0;ALG=PROD;AF=0.000297;NSAMP=5;MSQ=16.62;AN=16834;AC=5;NS=8438;AC_Hom=0;AC_Het=5;AC_Hemi=0;MAF=0.000296279;HWE=1;NFAM=5
1	55442109	55442404	1	55443330	55443731	254089	70.4	-	+	BND	LOW	254089_1	N	]1:55443340]N	254089_2	N	N[1:55442398[	SVTYPE=BND;POS=55442398;STRANDS=-+:10;IMPRECISE;CIPOS=-288,7;CIEND=-10,391;CIPOS95=-85,0;CIEND95=-2,80;MATEID=254089_2;EVENT=254089;SU=10;PE=10;SR=0;ALG=PROD;AF=0.0001188;NSAMP=2;MSQ=33.18;AN=16834;AC=2;NS=8438;AC_Hom=0;AC_Het=2;AC_Hemi=0;MAF=0.000118511;HWE=1;NFAM=2	SVTYPE=BND;POS=55443340;STRANDS=-+:10;IMPRECISE;CIPOS=-10,391;CIEND=-288,7;CIPOS95=-2,80;CIEND95=-85,0;MATEID=254089_1;EVENT=254089;SECONDARY;SU=10;PE=10;SR=0;ALG=PROD;AF=0.0001188;NSAMP=2;MSQ=33.18;AN=16834;AC=2;NS=8438;AC_Hom=0;AC_Het=2;AC_Hemi=0;MAF=0.000118511;HWE=1;NFAM=2
1	55452313	55452317	1	55452542	55452546	81085	10311.1	+	-	BND	PASS	81085_1	N	N[1:55452545[	81085_2	N	]1:55452315]N	SVTYPE=BND;POS=55452315;STRANDS=+-:272;CIPOS=-2,2;CIEND=-2,2;CIPOS95=0,0;CIEND95=0,0;MATEID=81085_2;EVENT=81085;SU=272;PE=21;SR=251;ALG=PROD;AF=0.002139;NSAMP=36;MSQ=286.3;AN=16834;AC=36;NS=8438;AC_Hom=0;AC_Het=36;AC_Hemi=0;MAF=0.00213321;HWE=1;NFAM=36	SVTYPE=BND;POS=55452545;STRANDS=+-:272;CIPOS=-2,2;CIEND=-2,2;CIPOS95=0,0;CIEND95=0,0;MATEID=81085_1;EVENT=81085;SECONDARY;SU=272;PE=21;SR=251;ALG=PROD;AF=0.002139;NSAMP=36;MSQ=286.3;AN=16834;AC=36;NS=8438;AC_Hom=0;AC_Het=36;AC_Hemi=0;MAF=0.00213321;HWE=1;NFAM=36
1	55468406	55469235	17	79498886	79499991	3555	27.17	+	-	BND	LOW	3555_1	N	N[17:79499481[	3555_2	N	]1:55468716]N	SVTYPE=BND;POS=55468716;STRANDS=-+:4,+-:4;IMPRECISE;CIPOS=-310,519;CIEND=-594,511;CIPOS95=-173,173;CIEND95=-209,209;MATEID=3555_2;EVENT=3555;SU=8;PE=8;SR=0;ALG=PROD;AF=5.94e-05;NSAMP=1;MSQ=26.81;AN=16834;AC=1;NS=8438;AC_Hom=0;AC_Het=1;AC_Hemi=0;MAF=5.92557e-05;HWE=1;NFAM=1	SVTYPE=BND;POS=79499481;STRANDS=-+:4,+-:4;IMPRECISE;CIPOS=-594,511;CIEND=-310,519;CIPOS95=-209,209;CIEND95=-173,173;MATEID=3555_1;EVENT=3555;SECONDARY;SU=8;PE=8;SR=0;ALG=PROD;AF=5.94e-05;NSAMP=1;MSQ=26.81;AN=16834;AC=1;NS=8438;AC_Hom=0;AC_Het=1;AC_Hemi=0;MAF=5.92557e-05;HWE=1;NFAM=1
1	55468415	55469195	13	113180805	113181572	2043	671.49	-	-	BND	LOW	2043_1	N	[13:113181128[N	2043_2	N	[1:55468730[N	SVTYPE=BND;POS=55468730;STRANDS=--:119,++:1343;IMPRECISE;CIPOS=-314,466;CIEND=-322,445;CIPOS95=-35,35;CIEND95=-46,46;MATEID=2043_2;EVENT=2043;SU=1462;PE=1462;SR=0;ALG=SUM;AF=0.001129;NSAMP=19;MSQ=34.64;AN=16834;AC=19;NS=8438;AC_Hom=0;AC_Het=19;AC_Hemi=0;MAF=0.00112586;HWE=1;NFAM=19	SVTYPE=BND;POS=113181128;STRANDS=--:119,++:1343;IMPRECISE;CIPOS=-322,445;CIEND=-314,466;CIPOS95=-46,46;CIEND95=-35,35;MATEID=2043_1;EVENT=2043;SECONDARY;SU=1462;PE=1462;SR=0;ALG=SUM;AF=0.001129;NSAMP=19;MSQ=34.64;AN=16834;AC=19;NS=8438;AC_Hom=0;AC_Het=19;AC_Hemi=0;MAF=0.00112586;HWE=1;NFAM=19
1	55468559	55468576	16	26537381	26537398	2946	543.35	-	-	BND	LOW	2946_1	N	[16:26537391[N	2946_2	N	[1:55468569[N	SVTYPE=BND;POS=55468569;STRANDS=--:4;CIPOS=-9,8;CIEND=-9,8;CIPOS95=0,0;CIEND95=0,0;MATEID=2946_2;EVENT=2946;SU=4;PE=0;SR=4;ALG=PROD;AF=0.0009505;NSAMP=16;MSQ=32.98;AN=16834;AC=16;NS=8438;AC_Hom=0;AC_Het=16;AC_Hemi=0;MAF=0.000948092;HWE=1;NFAM=16	SVTYPE=BND;POS=26537391;STRANDS=--:4;CIPOS=-9,8;CIEND=-9,8;CIPOS95=0,0;CIEND95=0,0;MATEID=2946_1;EVENT=2946;SECONDARY;SU=4;PE=0;SR=4;ALG=PROD;AF=0.0009505;NSAMP=16;MSQ=32.98;AN=16834;AC=16;NS=8438;AC_Hom=0;AC_Het=16;AC_Hemi=0;MAF=0.000948092;HWE=1;NFAM=16
1	55468567	55468567	1	55468730	55468730	254090	3.76359e+06	-	+	BND	PASS	254090_1	N	]1:55468730]N	254090_2	N	N[1:55468568[	SVTYPE=BND;POS=55468568;STRANDS=-+:20534;CIPOS=0,0;CIEND=0,0;CIPOS95=0,0;CIEND95=0,0;MATEID=254090_2;EVENT=254090;SU=20534;PE=2473;SR=18061;ALG=PROD;AF=0.9913;NSAMP=8417;MSQ=445.94;AN=16834;AC=16687;NS=8438;AC_Hom=16580;AC_Het=148;AC_Hemi=0;MAF=0.00876987;HWE=1;NFAM=7395	SVTYPE=BND;POS=55468730;STRANDS=-+:20534;CIPOS=0,0;CIEND=0,0;CIPOS95=0,0;CIEND95=0,0;MATEID=254090_1;EVENT=254090;SECONDARY;SU=20534;PE=2473;SR=18061;ALG=PROD;AF=0.9913;NSAMP=8417;MSQ=445.94;AN=16834;AC=16687;NS=8438;AC_Hom=16580;AC_Het=148;AC_Hemi=0;MAF=0.00876987;HWE=1;NFAM=7395
1	55468709	55468720	21	20936125	20936136	5493	87.2	-	-	BND	LOW	5493_1	N	[21:20936132[N	5493_2	N	[1:55468716[N	SVTYPE=BND;POS=55468716;STRANDS=--:6;CIPOS=-6,5;CIEND=-6,5;CIPOS95=0,0;CIEND95=0,0;MATEID=5493_2;EVENT=5493;SU=6;PE=0;SR=6;ALG=PROD;AF=5.94e-05;NSAMP=1;MSQ=86.85;AN=16834;AC=1;NS=8438;AC_Hom=0;AC_Het=1;AC_Hemi=0;MAF=5.92557e-05;HWE=1;NFAM=1	SVTYPE=BND;POS=20936132;STRANDS=--:6;CIPOS=-6,5;CIEND=-6,5;CIPOS95=0,0;CIEND95=0,0;MATEID=5493_1;EVENT=5493;SECONDARY;SU=6;PE=0;SR=6;ALG=PROD;AF=5.94e-05;NSAMP=1;MSQ=86.85;AN=16834;AC=1;NS=8438;AC_Hom=0;AC_Het=1;AC_Hemi=0;MAF=5.92557e-05;HWE=1;NFAM=1
1	55468729	55468731	X	6051280	6051282	10757	1.06557e+06	+	+	BND	LOW	10757_1	N	N]X:6051281]	10757_2	N	N]1:55468730]	SVTYPE=BND;POS=55468730;STRANDS=++:805;CIPOS=-1,1;CIEND=-1,1;CIPOS95=0,0;CIEND95=0,0;MATEID=10757_2;EVENT=10757;SU=805;PE=0;SR=805;ALG=PROD;AF=0.4925;NSAMP=8228;MSQ=129.17;AN=16834;AC=8291;NS=8438;AC_Hom=126;AC_Het=8185;AC_Hemi=0;MAF=0.492475;HWE=0;NFAM=7229	SVTYPE=BND;POS=6051281;STRANDS=++:805;CIPOS=-1,1;CIEND=-1,1;CIPOS95=0,0;CIEND95=0,0;MATEID=10757_1;EVENT=10757;SECONDARY;SU=805;PE=0;SR=805;ALG=PROD;AF=0.4925;NSAMP=8228;MSQ=129.17;AN=16834;AC=8291;NS=8438;AC_Hom=126;AC_Het=8185;AC_Hemi=0;MAF=0.492475;HWE=0;NFAM=7229
1	55468730	55468730	22	20239629	20239629	5653	805154.0	+	+	BND	LOW	5653_1	N	N]22:20239629]	5653_2	N	N]1:55468730]	SVTYPE=BND;POS=55468730;STRANDS=++:1010;CIPOS=0,0;CIEND=0,0;CIPOS95=0,0;CIEND95=0,0;MATEID=5653_2;EVENT=5653;SU=1010;PE=0;SR=1010;ALG=PROD;AF=0.4647;NSAMP=7823;MSQ=102.64;AN=16834;AC=7823;NS=8438;AC_Hom=0;AC_Het=7842;AC_Hemi=0;MAF=0.464684;HWE=0;NFAM=6877	SVTYPE=BND;POS=20239629;STRANDS=++:1010;CIPOS=0,0;CIEND=0,0;CIPOS95=0,0;CIEND95=0,0;MATEID=5653_1;EVENT=5653;SECONDARY;SU=1010;PE=0;SR=1010;ALG=PROD;AF=0.4647;NSAMP=7823;MSQ=102.64;AN=16834;AC=7823;NS=8438;AC_Hom=0;AC_Het=7842;AC_Hemi=0;MAF=0.464684;HWE=0;NFAM=6877
1	55487067	55487449	19	23108898	23109301	3990	125.8	-	-	BND	LOW	3990_1	N	[19:23109292[N	3990_2	N	[1:55487440[N	SVTYPE=BND;POS=55487440;STRANDS=--:4;IMPRECISE;CIPOS=-372,10;CIEND=-393,10;CIPOS95=-136,1;CIEND95=-171,1;MATEID=3990_2;EVENT=3990;SU=4;PE=4;SR=0;ALG=PROD;AF=5.94e-05;NSAMP=1;MSQ=125.8;AN=16834;AC=1;NS=8438;AC_Hom=0;AC_Het=1;AC_Hemi=0;MAF=5.92557e-05;HWE=1;NFAM=1	SVTYPE=BND;POS=23109292;STRANDS=--:4;IMPRECISE;CIPOS=-393,10;CIEND=-372,10;CIPOS95=-171,1;CIEND95=-136,1;MATEID=3990_1;EVENT=3990;SECONDARY;SU=4;PE=4;SR=0;ALG=PROD;AF=5.94e-05;NSAMP=1;MSQ=125.8;AN=16834;AC=1;NS=8438;AC_Hom=0;AC_Het=1;AC_Hemi=0;MAF=5.92557e-05;HWE=1;NFAM=1
1	55487282	55487293	2	113365363	113365374	4641	47.78	-	+	BND	LOW	4641_1	N	]2:113365369]N	4641_2	N	N[1:55487289[	SVTYPE=BND;POS=55487289;STRANDS=-+:6;CIPOS=-6,5;CIEND=-6,5;CIPOS95=0,0;CIEND95=0,0;MATEID=4641_2;EVENT=4641;SU=6;PE=0;SR=6;ALG=PROD;AF=5.94e-05;NSAMP=1;MSQ=47.78;AN=16834;AC=1;NS=8438;AC_Hom=0;AC_Het=1;AC_Hemi=0;MAF=5.92557e-05;HWE=1;NFAM=1	SVTYPE=BND;POS=113365369;STRANDS=-+:6;CIPOS=-6,5;CIEND=-6,5;CIPOS95=0,0;CIEND95=0,0;MATEID=4641_1;EVENT=4641;SECONDARY;SU=6;PE=0;SR=6;ALG=PROD;AF=5.94e-05;NSAMP=1;MSQ=47.78;AN=16834;AC=1;NS=8438;AC_Hom=0;AC_Het=1;AC_Hemi=0;MAF=5.92557e-05;HWE=1;NFAM=1
1	55491724	55492335	5	7267535	7268313	7465	50932.8	-	+	BND	LOW	7465_1	N	]5:7267601]N	7465_2	N	N[1:55492185[	SVTYPE=BND;POS=55492185;STRANDS=-+:654;IMPRECISE;CIPOS=-460,151;CIEND=-66,712;CIPOS95=-113,113;CIEND95=-66,157;MATEID=7465_2;EVENT=7465;SU=654;PE=654;SR=0;ALG=SUM;AF=0.06231;NSAMP=1049;MSQ=48.08;AN=16834;AC=1049;NS=8438;AC_Hom=0;AC_Het=1050;AC_Hemi=0;MAF=0.0622185;HWE=1.2621e-15;NFAM=1006	SVTYPE=BND;POS=7267601;STRANDS=-+:654;IMPRECISE;CIPOS=-66,712;CIEND=-460,151;CIPOS95=-66,157;CIEND95=-113,113;MATEID=7465_1;EVENT=7465;SECONDARY;SU=654;PE=654;SR=0;ALG=SUM;AF=0.06231;NSAMP=1049;MSQ=48.08;AN=16834;AC=1049;NS=8438;AC_Hom=0;AC_Het=1050;AC_Hemi=0;MAF=0.0622185;HWE=1.2621e-15;NFAM=1006
1	55493457	55493812	1	80162610	80162901	292197	174.72	+	+	BND	LOW	292197_1	N	N]1:80162620]	292197_2	N	N]1:55493467]	SVTYPE=BND;POS=55493467;STRANDS=++:5;IMPRECISE;CIPOS=-10,345;CIEND=-10,281;CIPOS95=-2,95;CIEND95=-2,70;MATEID=292197_2;EVENT=292197;SU=5;PE=5;SR=0;ALG=PROD;AF=0.0002376;NSAMP=4;MSQ=43.6;AN=16834;AC=4;NS=8438;AC_Hom=0;AC_Het=4;AC_Hemi=0;MAF=0.000237023;HWE=1;NFAM=4	SVTYPE=BND;POS=80162620;STRANDS=++:5;IMPRECISE;CIPOS=-10,281;CIEND=-10,345;CIPOS95=-2,70;CIEND95=-2,95;MATEID=292197_1;EVENT=292197;SECONDARY;SU=5;PE=5;SR=0;ALG=PROD;AF=0.0002376;NSAMP=4;MSQ=43.6;AN=16834;AC=4;NS=8438;AC_Hom=0;AC_Het=4;AC_Hemi=0;MAF=0.000237023;HWE=1;NFAM=4
1	55494445	55494965	X	49006107	49006601	10938	183.69	+	+	BND	LOW	10938_1	N	N]X:49006117]	10938_2	N	N]1:55494455]	SVTYPE=BND;POS=55494455;STRANDS=++:4;IMPRECISE;CIPOS=-10,510;CIEND=-10,484;CIPOS95=-1,177;CIEND95=-1,163;MATEID=10938_2;EVENT=10938;SU=4;PE=4;SR=0;ALG=PROD;AF=0.0006534;NSAMP=11;MSQ=15.3;AN=16834;AC=11;NS=8438;AC_Hom=0;AC_Het=11;AC_Hemi=0;MAF=0.000651813;HWE=1;NFAM=11	SVTYPE=BND;POS=49006117;STRANDS=++:4;IMPRECISE;CIPOS=-10,484;CIEND=-10,510;CIPOS95=-1,163;CIEND95=-1,177;MATEID=10938_1;EVENT=10938;SECONDARY;SU=4;PE=4;SR=0;ALG=PROD;AF=0.0006534;NSAMP=11;MSQ=15.3;AN=16834;AC=11;NS=8438;AC_Hom=0;AC_Het=11;AC_Hemi=0;MAF=0.000651813;HWE=1;NFAM=11
1	55494883	55494900	1	55509031	55509051	81087	632.4	+	-	DEL	PASS	81087	N	<DEL>	.	.	.	SVTYPE=DEL;POS=55494890;SVLEN=-14151;END=55509041;STRANDS=+-:27;CIPOS=-7,10;CIEND=-10,10;CIPOS95=0,0;CIEND95=0,0;SU=27;PE=21;SR=6;ALG=PROD;AF=5.94e-05;NSAMP=1;MSQ=632.4;AN=16834;AC=1;NS=8438;AC_Hom=0;AC_Het=1;AC_Hemi=0;MAF=5.92557e-05;HWE=1;NFAM=1	.
1	55496776	55496950	1	55498434	55498635	81088	203.83	+	-	DEL	PASS	81088	N	<DEL>	.	.	.	SVTYPE=DEL;POS=55496786;SVLEN=-1839;END=55498625;STRANDS=+-:10;IMPRECISE;CIPOS=-10,164;CIEND=-191,10;CIPOS95=-3,44;CIEND95=-87,2;SU=10;PE=10;SR=0;ALG=PROD;AF=5.94e-05;NSAMP=1;MSQ=203.83;AN=16834;AC=1;NS=8438;AC_Hom=0;AC_Het=1;AC_Hemi=0;MAF=5.92557e-05;HWE=1;NFAM=1	.
1	55524329	55524346	1	110605258	110605275	254091	38558.8	-	+	BND	LOW	254091_1	N	]1:110605267]N	254091_2	N	N[1:55524339[	SVTYPE=BND;POS=55524339;STRANDS=-+:4;CIPOS=-9,8;CIEND=-9,8;CIPOS95=0,0;CIEND95=0,0;MATEID=254091_2;EVENT=254091;SU=4;PE=0;SR=4;ALG=PROD;AF=0.1675;NSAMP=2759;MSQ=13.16;AN=16834;AC=2820;NS=8438;AC_Hom=122;AC_Het=2702;AC_Hemi=0;MAF=0.167338;HWE=0;NFAM=2537	SVTYPE=BND;POS=110605267;STRANDS=-+:4;CIPOS=-9,8;CIEND=-9,8;CIPOS95=0,0;CIEND95=0,0;MATEID=254091_1;EVENT=254091;SECONDARY;SU=4;PE=0;SR=4;ALG=PROD;AF=0.1675;NSAMP=2759;MSQ=13.16;AN=16834;AC=2820;NS=8438;AC_Hom=122;AC_Het=2702;AC_Hemi=0;MAF=0.167338;HWE=0;NFAM=2537
1	55616708	55616727	15	78138877	78138897	2740	77.84	+	-	BND	LOW	2740_1	N	N[15:78138888[	2740_2	N	]1:55616718]N	SVTYPE=BND;POS=55616718;STRANDS=+-:7;IMPRECISE;CIPOS=-10,9;CIEND=-10,10;CIPOS95=-3,3;CIEND95=-3,1;MATEID=2740_2;EVENT=2740;SU=7;PE=6;SR=1;ALG=PROD;AF=5.94e-05;NSAMP=1;MSQ=77.84;AN=16834;AC=1;NS=8438;AC_Hom=0;AC_Het=1;AC_Hemi=0;MAF=5.92557e-05;HWE=1;NFAM=1	SVTYPE=BND;POS=78138888;STRANDS=+-:7;IMPRECISE;CIPOS=-10,10;CIEND=-10,9;CIPOS95=-3,1;CIEND95=-3,3;MATEID=2740_1;EVENT=2740;SECONDARY;SU=7;PE=6;SR=1;ALG=PROD;AF=5.94e-05;NSAMP=1;MSQ=77.84;AN=16834;AC=1;NS=8438;AC_Hom=0;AC_Het=1;AC_Hemi=0;MAF=5.92557e-05;HWE=1;NFAM=1
1	55616719	55616731	15	78139086	78139098	2741	98.62	-	+	BND	LOW	2741_1	N	]15:78139092]N	2741_2	N	N[1:55616727[	SVTYPE=BND;POS=55616727;STRANDS=-+:11;CIPOS=-7,5;CIEND=-6,6;CIPOS95=0,0;CIEND95=0,0;MATEID=2741_2;EVENT=2741;SU=11;PE=6;SR=5;ALG=PROD;AF=5.94e-05;NSAMP=1;MSQ=98.62;AN=16834;AC=1;NS=8438;AC_Hom=0;AC_Het=1;AC_Hemi=0;MAF=5.92557e-05;HWE=1;NFAM=1	SVTYPE=BND;POS=78139092;STRANDS=-+:11;CIPOS=-6,6;CIEND=-7,5;CIPOS95=0,0;CIEND95=0,0;MATEID=2741_1;EVENT=2741;SECONDARY;SU=11;PE=6;SR=5;ALG=PROD;AF=5.94e-05;NSAMP=1;MSQ=98.62;AN=16834;AC=1;NS=8438;AC_Hom=0;AC_Het=1;AC_Hemi=0;MAF=5.92557e-05;HWE=1;NFAM=1
1	55644372	55644389	6	35481435	35481452	8376	527.22	-	+	BND	LOW	8376_1	N	]6:35481444]N	8376_2	N	N[1:55644382[	SVTYPE=BND;POS=55644382;STRANDS=-+:4;CIPOS=-9,8;CIEND=-9,8;CIPOS95=0,0;CIEND95=0,0;MATEID=8376_2;EVENT=8376;SU=4;PE=0;SR=4;ALG=PROD;AF=0.001723;NSAMP=29;MSQ=16.43;AN=16834;AC=29;NS=8438;AC_Hom=0;AC_Het=29;AC_Hemi=0;MAF=0.00171842;HWE=1;NFAM=29	SVTYPE=BND;POS=35481444;STRANDS=-+:4;CIPOS=-9,8;CIEND=-9,8;CIPOS95=0,0;CIEND95=0,0;MATEID=8376_1;EVENT=8376;SECONDARY;SU=4;PE=0;SR=4;ALG=PROD;AF=0.001723;NSAMP=29;MSQ=16.43;AN=16834;AC=29;NS=8438;AC_Hom=0;AC_Het=29;AC_Hemi=0;MAF=0.00171842;HWE=1;NFAM=29
1	55669135	55669152	1	55673945	55673962	292198	32.88	+	+	BND	LOW	292198_1	N	N]1:55673954]	292198_2	N	N]1:55669144]	SVTYPE=BND;POS=55669144;STRANDS=++:4;CIPOS=-9,8;CIEND=-9,8;CIPOS95=0,0;CIEND95=0,0;MATEID=292198_2;EVENT=292198;SU=4;PE=0;SR=4;ALG=PROD;AF=5.94e-05;NSAMP=1;MSQ=32.88;AN=16834;AC=1;NS=8438;AC_Hom=0;AC_Het=1;AC_Hemi=0;MAF=5.92557e-05;HWE=1;NFAM=1	SVTYPE=BND;POS=55673954;STRANDS=++:4;CIPOS=-9,8;CIEND=-9,8;CIPOS95=0,0;CIEND95=0,0;MATEID=292198_1;EVENT=292198;SECONDARY;SU=4;PE=0;SR=4;ALG=PROD;AF=5.94e-05;NSAMP=1;MSQ=32.88;AN=16834;AC=1;NS=8438;AC_Hom=0;AC_Het=1;AC_Hemi=0;MAF=5.92557e-05;HWE=1;NFAM=1
1	55669135	55669606	1	55673703	55673982	81089	170.7	+	-	DEL	PASS	81089	N	<DEL>	.	.	.	SVTYPE=DEL;POS=55669143;SVLEN=-4829;END=55673972;STRANDS=+-:5;IMPRECISE;CIPOS=-8,463;CIEND=-269,10;CIPOS95=0,158;CIEND95=-139,1;SU=5;PE=5;SR=0;ALG=PROD;AF=5.94e-05;NSAMP=1;MSQ=170.7;AN=16834;AC=1;NS=8438;AC_Hom=0;AC_Het=1;AC_Hemi=0;MAF=5.92557e-05;HWE=1;NFAM=1	.
1	55673818	55673838	1	55673962	55673982	292199	155.73	-	-	BND	LOW	292199_1	N	[1:55673973[N	292199_2	N	[1:55673829[N	SVTYPE=BND;POS=55673829;STRANDS=--:11;CIPOS=-10,10;CIEND=-10,10;CIPOS95=0,0;CIEND95=0,0;MATEID=292199_2;EVENT=292199;SU=11;PE=5;SR=6;ALG=PROD;AF=5.94e-05;NSAMP=1;MSQ=155.73;AN=16834;AC=1;NS=8438;AC_Hom=0;AC_Het=1;AC_Hemi=0;MAF=5.92557e-05;HWE=1;NFAM=1	SVTYPE=BND;POS=55673973;STRANDS=--:11;CIPOS=-10,10;CIEND=-10,10;CIPOS95=0,0;CIEND95=0,0;MATEID=292199_1;EVENT=292199;SECONDARY;SU=11;PE=5;SR=6;ALG=PROD;AF=5.94e-05;NSAMP=1;MSQ=155.73;AN=16834;AC=1;NS=8438;AC_Hom=0;AC_Het=1;AC_Hemi=0;MAF=5.92557e-05;HWE=1;NFAM=1
1	55699168	55699173	1	55716855	55716875	81090	377.54	+	-	DEL	PASS	81090	N	<DEL>	.	.	.	SVTYPE=DEL;POS=55699171;SVLEN=-17694;END=55716865;STRANDS=+-:18;CIPOS=-3,2;CIEND=-10,10;CIPOS95=0,0;CIEND95=0,0;SU=18;PE=7;SR=11;ALG=PROD;AF=5.94e-05;NSAMP=1;MSQ=377.54;AN=16834;AC=1;NS=8438;AC_Hom=0;AC_Het=1;AC_Hemi=0;MAF=5.92557e-05;HWE=1;NFAM=1	.
1	55705438	55705920	21	41875475	41876091	5587	154.75	-	-	BND	LOW	5587_1	N	[21:41876087[N	5587_2	N	[1:55705911[N	SVTYPE=BND;POS=55705911;STRANDS=--:5;IMPRECISE;CIPOS=-472,10;CIEND=-611,5;CIPOS95=-197,1;CIEND95=-220,0;MATEID=5587_2;EVENT=5587;SU=5;PE=5;SR=0;ALG=PROD;AF=0.000594;NSAMP=10;MSQ=11.99;AN=16834;AC=10;NS=8438;AC_Hom=0;AC_Het=10;AC_Hemi=0;MAF=0.000592557;HWE=1;NFAM=10	SVTYPE=BND;POS=41876087;STRANDS=--:5;IMPRECISE;CIPOS=-611,5;CIEND=-472,10;CIPOS95=-220,0;CIEND95=-197,1;MATEID=5587_1;EVENT=5587;SECONDARY;SU=5;PE=5;SR=0;ALG=PROD;AF=0.000594;NSAMP=10;MSQ=11.99;AN=16834;AC=10;NS=8438;AC_Hom=0;AC_Het=10;AC_Hemi=0;MAF=0.000592557;HWE=1;NFAM=10
1	55705903	55705965	4	93827554	93827651	6985	1.88029e+06	+	+	BND	LOW	6985_1	N	N]4:93827584]	6985_2	N	N]1:55705909]	SVTYPE=BND;POS=55705909;STRANDS=++:92173;CIPOS=-6,56;CIEND=-30,67;CIPOS95=0,0;CIEND95=0,0;MATEID=6985_2;EVENT=6985;SU=92173;PE=92164;SR=9;ALG=PROD;AF=0.4891;NSAMP=8233;MSQ=227.76;AN=16834;AC=8233;NS=8438;AC_Hom=0;AC_Het=8254;AC_Hemi=0;MAF=0.489097;HWE=0;NFAM=7229	SVTYPE=BND;POS=93827584;STRANDS=++:92173;CIPOS=-30,67;CIEND=-6,56;CIPOS95=0,0;CIEND95=0,0;MATEID=6985_1;EVENT=6985;SECONDARY;SU=92173;PE=92164;SR=9;ALG=PROD;AF=0.4891;NSAMP=8233;MSQ=227.76;AN=16834;AC=8233;NS=8438;AC_Hom=0;AC_Het=8254;AC_Hemi=0;MAF=0.489097;HWE=0;NFAM=7229
1	55731918	55731975	18	2566019	2566076	3582	20603.1	-	-	BND	LOW	3582_1	N	[18:2566049[N	3582_2	N	[1:55731948[N	SVTYPE=BND;POS=55731948;STRANDS=--:8;CIPOS=-29,28;CIEND=-29,28;CIPOS95=0,0;CIEND95=0,0;MATEID=3582_2;EVENT=3582;SU=8;PE=0;SR=8;ALG=PROD;AF=0.04788;NSAMP=804;MSQ=24.78;AN=16834;AC=806;NS=8438;AC_Hom=4;AC_Het=802;AC_Hemi=0;MAF=0.0477601;HWE=8.7531e-07;NFAM=760	SVTYPE=BND;POS=2566049;STRANDS=--:8;CIPOS=-29,28;CIEND=-29,28;CIPOS95=0,0;CIEND95=0,0;MATEID=3582_1;EVENT=3582;SECONDARY;SU=8;PE=0;SR=8;ALG=PROD;AF=0.04788;NSAMP=804;MSQ=24.78;AN=16834;AC=806;NS=8438;AC_Hom=4;AC_Het=802;AC_Hemi=0;MAF=0.0477601;HWE=8.7531e-07;NFAM=760
1	55731938	55731955	7	24298109	24298126	8972	12708.9	-	-	BND	LOW	8972_1	N	[7:24298119[N	8972_2	N	[1:55731948[N	SVTYPE=BND;POS=55731948;STRANDS=--:4;CIPOS=-9,8;CIEND=-9,8;CIPOS95=0,0;CIEND95=0,0;MATEID=8972_2;EVENT=8972;SU=4;PE=0;SR=4;ALG=PROD;AF=0.03321;NSAMP=559;MSQ=21.68;AN=16834;AC=559;NS=8438;AC_Hom=0;AC_Het=559;AC_Hemi=0;MAF=0.033124;HWE=0.000119237;NFAM=532	SVTYPE=BND;POS=24298119;STRANDS=--:4;CIPOS=-9,8;CIEND=-9,8;CIPOS95=0,0;CIEND95=0,0;MATEID=8972_1;EVENT=8972;SECONDARY;SU=4;PE=0;SR=4;ALG=PROD;AF=0.03321;NSAMP=559;MSQ=21.68;AN=16834;AC=559;NS=8438;AC_Hom=0;AC_Het=559;AC_Hemi=0;MAF=0.033124;HWE=0.000119237;NFAM=532
1	55731938	55731955	12	73360686	73360703	1390	5715.38	-	+	BND	LOW	1390_1	N	]12:73360695]N	1390_2	N	N[1:55731948[	SVTYPE=BND;POS=55731948;STRANDS=-+:45;CIPOS=-9,8;CIEND=-9,8;CIPOS95=0,0;CIEND95=0,0;MATEID=1390_2;EVENT=1390;SU=45;PE=0;SR=45;ALG=PROD;AF=0.01455;NSAMP=245;MSQ=22.19;AN=16834;AC=245;NS=8438;AC_Hom=0;AC_Het=245;AC_Hemi=0;MAF=0.0145177;HWE=0.426512;NFAM=237	SVTYPE=BND;POS=73360695;STRANDS=-+:45;CIPOS=-9,8;CIEND=-9,8;CIPOS95=0,0;CIEND95=0,0;MATEID=1390_1;EVENT=1390;SECONDARY;SU=45;PE=0;SR=45;ALG=PROD;AF=0.01455;NSAMP=245;MSQ=22.19;AN=16834;AC=245;NS=8438;AC_Hom=0;AC_Het=245;AC_Hemi=0;MAF=0.0145177;HWE=0.426512;NFAM=237
1	55731958	55731975	1	228927184	228927201	81091	55624.1	+	-	BND	LOW	81091_1	N	N[1:228927194[	81091_2	N	]1:55731967]N	SVTYPE=BND;POS=55731967;STRANDS=+-:36;CIPOS=-9,8;CIEND=-9,8;CIPOS95=0,0;CIEND95=0,0;MATEID=81091_2;EVENT=81091;SU=36;PE=0;SR=36;ALG=PROD;AF=0.08518;NSAMP=1434;MSQ=38.24;AN=16834;AC=1434;NS=8438;AC_Hom=0;AC_Het=1436;AC_Hemi=0;MAF=0.0850913;HWE=1.89811e-29;NFAM=1312	SVTYPE=BND;POS=228927194;STRANDS=+-:36;CIPOS=-9,8;CIEND=-9,8;CIPOS95=0,0;CIEND95=0,0;MATEID=81091_1;EVENT=81091;SECONDARY;SU=36;PE=0;SR=36;ALG=PROD;AF=0.08518;NSAMP=1434;MSQ=38.24;AN=16834;AC=1434;NS=8438;AC_Hom=0;AC_Het=1436;AC_Hemi=0;MAF=0.0850913;HWE=1.89811e-29;NFAM=1312
1	55760632	55760808	1	56710150	56710347	292200	68.88	-	-	BND	LOW	292200_1	N	[1:56710338[N	292200_2	N	[1:55760799[N	SVTYPE=BND;POS=55760799;STRANDS=--:4;IMPRECISE;CIPOS=-166,10;CIEND=-187,10;CIPOS95=-71,2;CIEND95=-82,2;MATEID=292200_2;EVENT=292200;SU=4;PE=4;SR=0;ALG=PROD;AF=5.94e-05;NSAMP=1;MSQ=68.88;AN=16834;AC=1;NS=8438;AC_Hom=0;AC_Het=1;AC_Hemi=0;MAF=5.92557e-05;HWE=1;NFAM=1	SVTYPE=BND;POS=56710338;STRANDS=--:4;IMPRECISE;CIPOS=-187,10;CIEND=-166,10;CIPOS95=-82,2;CIEND95=-71,2;MATEID=292200_1;EVENT=292200;SECONDARY;SU=4;PE=4;SR=0;ALG=PROD;AF=5.94e-05;NSAMP=1;MSQ=68.88;AN=16834;AC=1;NS=8438;AC_Hom=0;AC_Het=1;AC_Hemi=0;MAF=5.92557e-05;HWE=1;NFAM=1
1	55785067	55785113	1	55795956	55796016	81092	881.26	+	-	DEL	PASS	81092	N	<DEL>	.	.	.	SVTYPE=DEL;POS=55785090;SVLEN=-10896;END=55795986;STRANDS=+-:36;CIPOS=-23,23;CIEND=-30,30;CIPOS95=0,0;CIEND95=0,0;SU=36;PE=24;SR=12;ALG=PROD;AF=0.0001188;NSAMP=2;MSQ=440.63;AN=16834;AC=2;NS=8438;AC_Hom=0;AC_Het=2;AC_Hemi=0;MAF=0.000118511;HWE=1;NFAM=2	.
1	55800412	55800429	1	55800572	55800589	81093	48.11	+	-	BND	LOW	81093_1	N	N[1:55800582[	81093_2	N	]1:55800421]N	SVTYPE=BND;POS=55800421;STRANDS=+-:4;CIPOS=-9,8;CIEND=-9,8;CIPOS95=0,0;CIEND95=0,0;MATEID=81093_2;EVENT=81093;SU=4;PE=0;SR=4;ALG=PROD;AF=0.0001188;NSAMP=2;MSQ=23.86;AN=16834;AC=2;NS=8438;AC_Hom=0;AC_Het=2;AC_Hemi=0;MAF=0.000118511;HWE=1;NFAM=2	SVTYPE=BND;POS=55800582;STRANDS=+-:4;CIPOS=-9,8;CIEND=-9,8;CIPOS95=0,0;CIEND95=0,0;MATEID=81093_1;EVENT=81093;SECONDARY;SU=4;PE=0;SR=4;ALG=PROD;AF=0.0001188;NSAMP=2;MSQ=23.86;AN=16834;AC=2;NS=8438;AC_Hom=0;AC_Het=2;AC_Hemi=0;MAF=0.000118511;HWE=1;NFAM=2
1	55808490	55808507	1	207237223	207237240	81094	311366.0	+	-	BND	LOW	81094_1	N	N[1:207237233[	81094_2	N	]1:55808499]N	SVTYPE=BND;POS=55808499;STRANDS=+-:4;CIPOS=-9,8;CIEND=-9,8;CIPOS95=0,0;CIEND95=0,0;MATEID=81094_2;EVENT=81094;SU=4;PE=0;SR=4;ALG=PROD;AF=0.3243;NSAMP=5460;MSQ=56.61;AN=16834;AC=5460;NS=8438;AC_Hom=0;AC_Het=5474;AC_Hemi=0;MAF=0.324366;HWE=0;NFAM=4781	SVTYPE=BND;POS=207237233;STRANDS=+-:4;CIPOS=-9,8;CIEND=-9,8;CIPOS95=0,0;CIEND95=0,0;MATEID=81094_1;EVENT=81094;SECONDARY;SU=4;PE=0;SR=4;ALG=PROD;AF=0.3243;NSAMP=5460;MSQ=56.61;AN=16834;AC=5460;NS=8438;AC_Hom=0;AC_Het=5474;AC_Hemi=0;MAF=0.324366;HWE=0;NFAM=4781
1	55810007	55810216	3	144790593	144790782	6398	88695.9	-	-	BND	LOW	6398_1	N	[3:144790781[N	6398_2	N	[1:55810206[N	SVTYPE=BND;POS=55810206;STRANDS=--:1035;IMPRECISE;CIPOS=-198,11;CIEND=-187,2;CIPOS95=-10,10;CIEND95=-4,2;MATEID=6398_2;EVENT=6398;SU=1035;PE=1035;SR=0;ALG=PROD;AF=0.1512;NSAMP=2546;MSQ=34.17;AN=16834;AC=2546;NS=8438;AC_Hom=0;AC_Het=2553;AC_Hemi=0;MAF=0.15128;HWE=0;NFAM=2376	SVTYPE=BND;POS=144790781;STRANDS=--:1035;IMPRECISE;CIPOS=-187,2;CIEND=-198,11;CIPOS95=-4,2;CIEND95=-10,10;MATEID=6398_1;EVENT=6398;SECONDARY;SU=1035;PE=1035;SR=0;ALG=PROD;AF=0.1512;NSAMP=2546;MSQ=34.17;AN=16834;AC=2546;NS=8438;AC_Hom=0;AC_Het=2553;AC_Hemi=0;MAF=0.15128;HWE=0;NFAM=2376
1	55826681	55826687	1	55832286	55832290	81095	602.54	+	-	DEL	PASS	81095	N	<DEL>	.	.	.	SVTYPE=DEL;POS=55826684;SVLEN=-5605;END=55832289;STRANDS=+-:23;CIPOS=-3,3;CIEND=-3,1;CIPOS95=0,0;CIEND95=0,0;SU=23;PE=14;SR=9;ALG=PROD;AF=5.94e-05;NSAMP=1;MSQ=602.54;AN=16834;AC=1;NS=8438;AC_Hom=0;AC_Het=1;AC_Hemi=0;MAF=5.92557e-05;HWE=1;NFAM=1	.
1	55827608	55827823	1	55827648	55827843	81096	6197.65	+	-	BND	LOW	81096_1	N	N[1:55827834[	81096_2	N	]1:55827618]N	SVTYPE=BND;POS=55827618;STRANDS=+-:7;IMPRECISE;CIPOS=-10,205;CIEND=-185,10;CIPOS95=-1,102;CIEND95=-126,1;MATEID=81096_2;EVENT=81096;SU=7;PE=7;SR=0;ALG=PROD;AF=0.005168;NSAMP=87;MSQ=70.7;AN=16834;AC=87;NS=8438;AC_Hom=0;AC_Het=87;AC_Hemi=0;MAF=0.00515525;HWE=1;NFAM=85	SVTYPE=BND;POS=55827834;STRANDS=+-:7;IMPRECISE;CIPOS=-185,10;CIEND=-10,205;CIPOS95=-126,1;CIEND95=-1,102;MATEID=81096_1;EVENT=81096;SECONDARY;SU=7;PE=7;SR=0;ALG=PROD;AF=0.005168;NSAMP=87;MSQ=70.7;AN=16834;AC=87;NS=8438;AC_Hom=0;AC_Het=87;AC_Hemi=0;MAF=0.00515525;HWE=1;NFAM=85
1	55851335	55851751	2	133038016	133038440	4719	776.02	+	-	BND	LOW	4719_1	N	N[2:133038436[	4719_2	N	]1:55851385]N	SVTYPE=BND;POS=55851385;STRANDS=+-:113;IMPRECISE;CIPOS=-50,366;CIEND=-419,5;CIPOS95=-23,23;CIEND95=-47,5;MATEID=4719_2;EVENT=4719;SU=113;PE=113;SR=0;ALG=PROD;AF=0.001247;NSAMP=21;MSQ=36.62;AN=16834;AC=21;NS=8438;AC_Hom=0;AC_Het=21;AC_Hemi=0;MAF=0.00124437;HWE=1;NFAM=21	SVTYPE=BND;POS=133038436;STRANDS=+-:113;IMPRECISE;CIPOS=-419,5;CIEND=-50,366;CIPOS95=-47,5;CIEND95=-23,23;MATEID=4719_1;EVENT=4719;SECONDARY;SU=113;PE=113;SR=0;ALG=PROD;AF=0.001247;NSAMP=21;MSQ=36.62;AN=16834;AC=21;NS=8438;AC_Hom=0;AC_Het=21;AC_Hemi=0;MAF=0.00124437;HWE=1;NFAM=21
1	55851392	55851395	20	18052945	18052945	5267	4701.05	+	-	BND	LOW	5267_1	N	N[20:18052946[	5267_2	N	]1:55851395]N	SVTYPE=BND;POS=55851395;STRANDS=+-:215;CIPOS=-3,0;CIEND=0,0;CIPOS95=0,0;CIEND95=0,0;MATEID=5267_2;EVENT=5267;SU=215;PE=103;SR=112;ALG=PROD;AF=0.01408;NSAMP=237;MSQ=18.12;AN=16832;AC=237;NS=8437;AC_Hom=0;AC_Het=237;AC_Hemi=0;MAF=0.0140453;HWE=0.416472;NFAM=231	SVTYPE=BND;POS=18052946;STRANDS=+-:215;CIPOS=0,0;CIEND=-3,0;CIPOS95=0,0;CIEND95=0,0;MATEID=5267_1;EVENT=5267;SECONDARY;SU=215;PE=103;SR=112;ALG=PROD;AF=0.01408;NSAMP=237;MSQ=18.12;AN=16832;AC=237;NS=8437;AC_Hom=0;AC_Het=237;AC_Hemi=0;MAF=0.0140453;HWE=0.416472;NFAM=231
1	55855442	55855442	2	133038668	133038668	4720	28127.8	-	+	BND	LOW	4720_1	N	]2:133038668]N	4720_2	N	N[1:55855443[	SVTYPE=BND;POS=55855443;STRANDS=-+:3245;CIPOS=0,0;CIEND=0,0;CIPOS95=0,0;CIEND95=0,0;MATEID=4720_2;EVENT=4720;SU=3245;PE=1986;SR=1259;ALG=PROD;AF=0.01218;NSAMP=205;MSQ=137.08;AN=16834;AC=205;NS=8438;AC_Hom=0;AC_Het=205;AC_Hemi=0;MAF=0.0121474;HWE=0.637764;NFAM=203	SVTYPE=BND;POS=133038668;STRANDS=-+:3245;CIPOS=0,0;CIEND=0,0;CIPOS95=0,0;CIEND95=0,0;MATEID=4720_1;EVENT=4720;SECONDARY;SU=3245;PE=1986;SR=1259;ALG=PROD;AF=0.01218;NSAMP=205;MSQ=137.08;AN=16834;AC=205;NS=8438;AC_Hom=0;AC_Het=205;AC_Hemi=0;MAF=0.0121474;HWE=0.637764;NFAM=203
1	55863227	55863234	1	55866099	55866105	81097	470.59	+	-	DEL	PASS	81097	N	<DEL>	.	.	.	SVTYPE=DEL;POS=55863231;SVLEN=-2872;END=55866103;STRANDS=+-:22;CIPOS=-4,3;CIEND=-4,2;CIPOS95=0,0;CIEND95=0,0;SU=22;PE=14;SR=8;ALG=PROD;AF=5.94e-05;NSAMP=1;MSQ=470.59;AN=16834;AC=1;NS=8438;AC_Hom=0;AC_Het=1;AC_Hemi=0;MAF=5.92557e-05;HWE=1;NFAM=1	.
1	55926931	55927185	1	55960746	55960995	292201	62.74	+	+	BND	LOW	292201_1	N	N]1:55960756]	292201_2	N	N]1:55926941]	SVTYPE=BND;POS=55926941;STRANDS=++:5;IMPRECISE;CIPOS=-10,244;CIEND=-10,239;CIPOS95=-1,81;CIEND95=-1,72;MATEID=292201_2;EVENT=292201;SU=5;PE=5;SR=0;ALG=PROD;AF=5.94e-05;NSAMP=1;MSQ=62.74;AN=16834;AC=1;NS=8438;AC_Hom=0;AC_Het=1;AC_Hemi=0;MAF=5.92557e-05;HWE=1;NFAM=1	SVTYPE=BND;POS=55960756;STRANDS=++:5;IMPRECISE;CIPOS=-10,239;CIEND=-10,244;CIPOS95=-1,72;CIEND95=-1,81;MATEID=292201_1;EVENT=292201;SECONDARY;SU=5;PE=5;SR=0;ALG=PROD;AF=5.94e-05;NSAMP=1;MSQ=62.74;AN=16834;AC=1;NS=8438;AC_Hom=0;AC_Het=1;AC_Hemi=0;MAF=5.92557e-05;HWE=1;NFAM=1
1	55927211	55927218	1	55928514	55928520	81099	3578.38	+	-	DEL	PASS	81099	N	<DEL>	.	.	.	SVTYPE=DEL;POS=55927215;SVLEN=-1303;END=55928518;STRANDS=+-:152;CIPOS=-4,3;CIEND=-4,2;CIPOS95=0,0;CIEND95=0,0;SU=152;PE=85;SR=67;ALG=PROD;AF=0.0004752;NSAMP=8;MSQ=447.3;AN=16834;AC=8;NS=8438;AC_Hom=0;AC_Het=8;AC_Hemi=0;MAF=0.000474046;HWE=1;NFAM=8	.
1	55927720	55927722	1	55929224	55929225	81100	145597.0	+	-	DEL	PASS	81100	N	<DEL>	.	.	.	SVTYPE=DEL;POS=55927721;SVLEN=-1504;END=55929225;STRANDS=+-:3864;CIPOS=-1,1;CIEND=-1,0;CIPOS95=0,0;CIEND95=0,0;SU=3864;PE=3282;SR=582;ALG=PROD;AF=0.02269;NSAMP=375;MSQ=387.16;AN=16834;AC=382;NS=8438;AC_Hom=14;AC_Het=369;AC_Hemi=0;MAF=0.022695;HWE=0.209377;NFAM=348	.
1	55974734	55974784	1	55974830	55974881	81101	4974.82	+	-	BND	PASS	81101_1	N	N[1:55974857[	81101_2	N	]1:55974760]N	SVTYPE=BND;POS=55974760;STRANDS=+-:10;CIPOS=-26,24;CIEND=-26,25;CIPOS95=0,0;CIEND95=0,0;MATEID=81101_2;EVENT=81101;SU=10;PE=0;SR=10;ALG=PROD;AF=0.0008911;NSAMP=13;MSQ=382.64;AN=16834;AC=15;NS=8438;AC_Hom=4;AC_Het=11;AC_Hemi=0;MAF=0.000888836;HWE=1.43507e-05;NFAM=12	SVTYPE=BND;POS=55974857;STRANDS=+-:10;CIPOS=-26,25;CIEND=-26,24;CIPOS95=0,0;CIEND95=0,0;MATEID=81101_1;EVENT=81101;SECONDARY;SU=10;PE=0;SR=10;ALG=PROD;AF=0.0008911;NSAMP=13;MSQ=382.64;AN=16834;AC=15;NS=8438;AC_Hom=4;AC_Het=11;AC_Hemi=0;MAF=0.000888836;HWE=1.43507e-05;NFAM=12
1	55995472	55995472	1	55995576	55995576	81102	56664.2	+	-	BND	PASS	81102_1	N	N[1:55995577[	81102_2	N	]1:55995472]N	SVTYPE=BND;POS=55995472;STRANDS=+-:2103;CIPOS=0,0;CIEND=0,0;CIPOS95=0,0;CIEND95=0,0;MATEID=81102_2;EVENT=81102;SU=2103;PE=10;SR=2093;ALG=PROD;AF=0.01265;NSAMP=205;MSQ=275.33;AN=16834;AC=213;NS=8438;AC_Hom=16;AC_Het=198;AC_Hemi=0;MAF=0.0126807;HWE=5.73525e-05;NFAM=194	SVTYPE=BND;POS=55995577;STRANDS=+-:2103;CIPOS=0,0;CIEND=0,0;CIPOS95=0,0;CIEND95=0,0;MATEID=81102_1;EVENT=81102;SECONDARY;SU=2103;PE=10;SR=2093;ALG=PROD;AF=0.01265;NSAMP=205;MSQ=275.33;AN=16834;AC=213;NS=8438;AC_Hom=16;AC_Het=198;AC_Hemi=0;MAF=0.0126807;HWE=5.73525e-05;NFAM=194
1	56006314	56006334	12	73428144	73428164	1391	461.55	+	+	BND	LOW	1391_1	N	N]12:73428154]	1391_2	N	N]1:56006324]	SVTYPE=BND;POS=56006324;STRANDS=++:24;CIPOS=-10,10;CIEND=-10,10;CIPOS95=0,0;CIEND95=0,0;MATEID=1391_2;EVENT=1391;SU=24;PE=0;SR=24;ALG=PROD;AF=0.001307;NSAMP=22;MSQ=18.86;AN=16834;AC=22;NS=8438;AC_Hom=0;AC_Het=23;AC_Hemi=0;MAF=0.00136288;HWE=1;NFAM=22	SVTYPE=BND;POS=73428154;STRANDS=++:24;CIPOS=-10,10;CIEND=-10,10;CIPOS95=0,0;CIEND95=0,0;MATEID=1391_1;EVENT=1391;SECONDARY;SU=24;PE=0;SR=24;ALG=PROD;AF=0.001307;NSAMP=22;MSQ=18.86;AN=16834;AC=22;NS=8438;AC_Hom=0;AC_Het=23;AC_Hemi=0;MAF=0.00136288;HWE=1;NFAM=22
1	56039617	56039674	1	201405013	201405070	81103	61044.7	+	-	BND	LOW	81103_1	N	N[1:201405043[	81103_2	N	]1:56039646]N	SVTYPE=BND;POS=56039646;STRANDS=+-:12;CIPOS=-29,28;CIEND=-29,28;CIPOS95=0,0;CIEND95=0,0;MATEID=81103_2;EVENT=81103;SU=12;PE=0;SR=12;ALG=PROD;AF=0.09516;NSAMP=1602;MSQ=37.38;AN=16834;AC=1602;NS=8438;AC_Hom=0;AC_Het=1608;AC_Hemi=0;MAF=0.0952832;HWE=2.13997e-37;NFAM=1470	SVTYPE=BND;POS=201405043;STRANDS=+-:12;CIPOS=-29,28;CIEND=-29,28;CIPOS95=0,0;CIEND95=0,0;MATEID=81103_1;EVENT=81103;SECONDARY;SU=12;PE=0;SR=12;ALG=PROD;AF=0.09516;NSAMP=1602;MSQ=37.38;AN=16834;AC=1602;NS=8438;AC_Hom=0;AC_Het=1608;AC_Hemi=0;MAF=0.0952832;HWE=2.13997e-37;NFAM=1470
1	56128287	56128291	1	56128427	56128430	81104	185812.0	+	-	DEL	PASS	81104	N	<DEL>	.	.	.	SVTYPE=DEL;POS=56128289;SVLEN=-139;END=56128428;STRANDS=+-:401;CIPOS=-2,2;CIEND=-1,2;CIPOS95=0,0;CIEND95=0,0;SU=401;PE=2;SR=399;ALG=PROD;AF=0.1316;NSAMP=2090;MSQ=88.57;AN=16830;AC=2214;NS=8436;AC_Hom=248;AC_Het=1969;AC_Hemi=0;MAF=0.131401;HWE=0.0401722;NFAM=1882	.
1	56128460	56128480	1	56128628	56128648	81106	1258.97	+	-	BND	LOW	81106_1	N	N[1:56128639[	81106_2	N	]1:56128470]N	SVTYPE=BND;POS=56128470;STRANDS=+-:5;CIPOS=-10,10;CIEND=-10,10;CIPOS95=0,0;CIEND95=0,0;MATEID=81106_2;EVENT=81106;SU=5;PE=0;SR=5;ALG=PROD;AF=0.003685;NSAMP=62;MSQ=17.41;AN=16824;AC=62;NS=8433;AC_Hom=0;AC_Het=63;AC_Hemi=0;MAF=0.00373533;HWE=1;NFAM=62	SVTYPE=BND;POS=56128639;STRANDS=+-:5;CIPOS=-10,10;CIEND=-10,10;CIPOS95=0,0;CIEND95=0,0;MATEID=81106_1;EVENT=81106;SECONDARY;SU=5;PE=0;SR=5;ALG=PROD;AF=0.003685;NSAMP=62;MSQ=17.41;AN=16824;AC=62;NS=8433;AC_Hom=0;AC_Het=63;AC_Hemi=0;MAF=0.00373533;HWE=1;NFAM=62
1	56129005	56129022	1	56129074	56129091	81107	79.32	+	-	DEL	PASS	81107	N	<DEL>	.	.	.	SVTYPE=DEL;POS=56129014;SVLEN=-69;END=56129083;STRANDS=+-:4;CIPOS=-9,8;CIEND=-9,8;CIPOS95=0,0;CIEND95=0,0;SU=4;PE=0;SR=4;ALG=PROD;AF=0.0001783;NSAMP=3;MSQ=24.24;AN=16828;AC=3;NS=8435;AC_Hom=0;AC_Het=3;AC_Hemi=0;MAF=0.00017783;HWE=1;NFAM=3	.
1	56130829	56130846	8	65145235	65145252	9775	213.77	-	-	BND	LOW	9775_1	N	[8:65145245[N	9775_2	N	[1:56130839[N	SVTYPE=BND;POS=56130839;STRANDS=--:4;CIPOS=-9,8;CIEND=-9,8;CIPOS95=0,0;CIEND95=0,0;MATEID=9775_2;EVENT=9775;SU=4;PE=0;SR=4;ALG=PROD;AF=0.0005346;NSAMP=9;MSQ=20.95;AN=16834;AC=9;NS=8438;AC_Hom=0;AC_Het=9;AC_Hemi=0;MAF=0.000533302;HWE=1;NFAM=9	SVTYPE=BND;POS=65145245;STRANDS=--:4;CIPOS=-9,8;CIEND=-9,8;CIPOS95=0,0;CIEND95=0,0;MATEID=9775_1;EVENT=9775;SECONDARY;SU=4;PE=0;SR=4;ALG=PROD;AF=0.0005346;NSAMP=9;MSQ=20.95;AN=16834;AC=9;NS=8438;AC_Hom=0;AC_Het=9;AC_Hemi=0;MAF=0.000533302;HWE=1;NFAM=9
1	56131233	56131236	1	56131367	56131370	81108	18489.0	+	-	BND	LOW	81108_1	N	N[1:56131369[	81108_2	N	]1:56131234]N	SVTYPE=BND;POS=56131234;STRANDS=+-:313;CIPOS=-1,2;CIEND=-1,2;CIPOS95=0,0;CIEND95=0,0;MATEID=81108_2;EVENT=81108;SU=313;PE=9;SR=304;ALG=PROD;AF=0.01213;NSAMP=190;MSQ=96.41;AN=16814;AC=204;NS=8428;AC_Hom=28;AC_Het=176;AC_Hemi=0;MAF=0.0121025;HWE=1.3425e-11;NFAM=190	SVTYPE=BND;POS=56131369;STRANDS=+-:313;CIPOS=-1,2;CIEND=-1,2;CIPOS95=0,0;CIEND95=0,0;MATEID=81108_1;EVENT=81108;SECONDARY;SU=313;PE=9;SR=304;ALG=PROD;AF=0.01213;NSAMP=190;MSQ=96.41;AN=16814;AC=204;NS=8428;AC_Hom=28;AC_Het=176;AC_Hemi=0;MAF=0.0121025;HWE=1.3425e-11;NFAM=190
1	56131509	56132011	20	54199874	54200299	5416	3078.5	-	-	BND	LOW	5416_1	N	[20:54200250[N	5416_2	N	[1:56131962[N	SVTYPE=BND;POS=56131962;STRANDS=--:4;IMPRECISE;CIPOS=-452,50;CIEND=-375,50;CIPOS95=-177,50;CIEND95=-194,50;MATEID=5416_2;EVENT=5416;SU=4;PE=4;SR=0;ALG=PROD;AF=0.001024;NSAMP=16;MSQ=19.79;AN=15620;AC=16;NS=7830;AC_Hom=0;AC_Het=16;AC_Hemi=0;MAF=0.00102171;HWE=1;NFAM=16	SVTYPE=BND;POS=54200250;STRANDS=--:4;IMPRECISE;CIPOS=-375,50;CIEND=-452,50;CIPOS95=-194,50;CIEND95=-177,50;MATEID=5416_1;EVENT=5416;SECONDARY;SU=4;PE=4;SR=0;ALG=PROD;AF=0.001024;NSAMP=16;MSQ=19.79;AN=15620;AC=16;NS=7830;AC_Hom=0;AC_Het=16;AC_Hemi=0;MAF=0.00102171;HWE=1;NFAM=16
1	56131884	56131975	1	56132026	56132082	292202	21161.4	+	+	INV	LOW	292202	N	<INV>	.	.	.	SVTYPE=INV;POS=56131934;SVLEN=98;END=56132032;STRANDS=++:147,--:5;IMPRECISE;CIPOS=-50,41;CIEND=-6,50;CIPOS95=-2,2;CIEND95=-2,2;SU=152;PE=152;SR=0;ALG=PROD;AF=0.02939;NSAMP=487;MSQ=41.67;AN=16638;AC=489;NS=8340;AC_Hom=4;AC_Het=485;AC_Hemi=0;MAF=0.0293165;HWE=0.0506327;NFAM=404	.
1	56131917	56131974	2	117799965	117800022	4657	4146.59	-	-	BND	LOW	4657_1	N	[2:117799995[N	4657_2	N	[1:56131947[N	SVTYPE=BND;POS=56131947;STRANDS=--:4;CIPOS=-29,28;CIEND=-29,28;CIPOS95=0,0;CIEND95=0,0;MATEID=4657_2;EVENT=4657;SU=4;PE=0;SR=4;ALG=PROD;AF=0.005452;NSAMP=88;MSQ=23.1;AN=16140;AC=88;NS=8090;AC_Hom=0;AC_Het=88;AC_Hemi=0;MAF=0.00543881;HWE=1;NFAM=82	SVTYPE=BND;POS=117799995;STRANDS=--:4;CIPOS=-29,28;CIEND=-29,28;CIPOS95=0,0;CIEND95=0,0;MATEID=4657_1;EVENT=4657;SECONDARY;SU=4;PE=0;SR=4;ALG=PROD;AF=0.005452;NSAMP=88;MSQ=23.1;AN=16140;AC=88;NS=8090;AC_Hom=0;AC_Het=88;AC_Hemi=0;MAF=0.00543881;HWE=1;NFAM=82
1	56131931	56132557	9	105001742	105002068	10431	383754.0	+	+	BND	LOW	10431_1	N	N]9:105001951]	10431_2	N	N]1:56132507]	SVTYPE=BND;POS=56132507;STRANDS=++:78,--:8,+-:5,-+:12;IMPRECISE;CIPOS=-576,50;CIEND=-209,117;CIPOS95=-112,50;CIEND95=-32,32;MATEID=10431_2;EVENT=10431;SU=103;PE=16;SR=87;ALG=SUM;AF=0.3931;NSAMP=5898;MSQ=64.82;AN=16832;AC=6616;NS=8437;AC_Hom=1440;AC_Het=5195;AC_Hemi=0;MAF=0.393208;HWE=0;NFAM=5135	SVTYPE=BND;POS=105001951;STRANDS=++:78,--:8,+-:5,-+:12;IMPRECISE;CIPOS=-209,117;CIEND=-576,50;CIPOS95=-32,32;CIEND95=-112,50;MATEID=10431_1;EVENT=10431;SECONDARY;SU=103;PE=16;SR=87;ALG=SUM;AF=0.3931;NSAMP=5898;MSQ=64.82;AN=16832;AC=6616;NS=8437;AC_Hom=1440;AC_Het=5195;AC_Hemi=0;MAF=0.393208;HWE=0;NFAM=5135
1	56131957	56132449	5	27790775	27791279	7549	434.04	-	+	BND	LOW	7549_1	N	]5:27790806]N	7549_2	N	N[1:56131988[	SVTYPE=BND;POS=56131988;STRANDS=++:4,-+:5;IMPRECISE;CIPOS=-30,462;CIEND=-31,473;CIPOS95=-30,166;CIEND95=-31,147;MATEID=7549_2;EVENT=7549;SU=9;PE=4;SR=5;ALG=PROD;AF=5.957e-05;NSAMP=1;MSQ=35.31;AN=16786;AC=1;NS=8414;AC_Hom=0;AC_Het=1;AC_Hemi=0;MAF=5.94248e-05;HWE=1;NFAM=1	SVTYPE=BND;POS=27790806;STRANDS=++:4,-+:5;IMPRECISE;CIPOS=-31,473;CIEND=-30,462;CIPOS95=-31,147;CIEND95=-30,166;MATEID=7549_1;EVENT=7549;SECONDARY;SU=9;PE=4;SR=5;ALG=PROD;AF=5.957e-05;NSAMP=1;MSQ=35.31;AN=16786;AC=1;NS=8414;AC_Hom=0;AC_Het=1;AC_Hemi=0;MAF=5.94248e-05;HWE=1;NFAM=1
1	56131972	56132031	5	52206784	52206824	7652	5982.56	-	-	BND	LOW	7652_1	N	[5:52206805[N	7652_2	N	[1:56132003[N	SVTYPE=BND;POS=56132003;STRANDS=--:56;CIPOS=-30,29;CIEND=-20,20;CIPOS95=0,0;CIEND95=0,0;MATEID=7652_2;EVENT=7652;SU=56;PE=50;SR=6;ALG=PROD;AF=0.008662;NSAMP=125;MSQ=29.67;AN=15700;AC=136;NS=7870;AC_Hom=22;AC_Het=114;AC_Hemi=0;MAF=0.00864041;HWE=8.27405e-12;NFAM=124	SVTYPE=BND;POS=52206805;STRANDS=--:56;CIPOS=-20,20;CIEND=-30,29;CIPOS95=0,0;CIEND95=0,0;MATEID=7652_1;EVENT=7652;SECONDARY;SU=56;PE=50;SR=6;ALG=PROD;AF=0.008662;NSAMP=125;MSQ=29.67;AN=15700;AC=136;NS=7870;AC_Hom=22;AC_Het=114;AC_Hemi=0;MAF=0.00864041;HWE=8.27405e-12;NFAM=124
1	56131996	56132166	20	54200329	54200680	5417	17249.5	+	+	BND	LOW	5417_1	N	N]20:54200386]	5417_2	N	N]1:56132026]	SVTYPE=BND;POS=56132026;STRANDS=++:108;IMPRECISE;CIPOS=-30,140;CIEND=-57,294;CIPOS95=-16,16;CIEND95=-34,34;MATEID=5417_2;EVENT=5417;SU=108;PE=107;SR=1;ALG=SUM;AF=0.03301;NSAMP=451;MSQ=30.32;AN=14420;AC=476;NS=7225;AC_Hom=50;AC_Het=427;AC_Hemi=0;MAF=0.0330104;HWE=2.37598e-07;NFAM=354	SVTYPE=BND;POS=54200386;STRANDS=++:108;IMPRECISE;CIPOS=-57,294;CIEND=-30,140;CIPOS95=-34,34;CIEND95=-16,16;MATEID=5417_1;EVENT=5417;SECONDARY;SU=108;PE=107;SR=1;ALG=SUM;AF=0.03301;NSAMP=451;MSQ=30.32;AN=14420;AC=476;NS=7225;AC_Hom=50;AC_Het=427;AC_Hemi=0;MAF=0.0330104;HWE=2.37598e-07;NFAM=354
1	56131996	56132377	2	32335487	32335834	4348	35819.0	+	-	BND	LOW	4348_1	N	N[2:32335795[	4348_2	N	]1:56132028]N	SVTYPE=BND;POS=56132028;STRANDS=+-:75;IMPRECISE;CIPOS=-32,349;CIEND=-307,40;CIPOS95=-32,56;CIEND95=-67,40;MATEID=4348_2;EVENT=4348;SU=75;PE=75;SR=0;ALG=PROD;AF=0.03333;NSAMP=558;MSQ=63.26;AN=16802;AC=560;NS=8422;AC_Hom=4;AC_Het=556;AC_Hemi=0;MAF=0.0332463;HWE=0.00950393;NFAM=462	SVTYPE=BND;POS=32335795;STRANDS=+-:75;IMPRECISE;CIPOS=-307,40;CIEND=-32,349;CIPOS95=-67,40;CIEND95=-32,56;MATEID=4348_1;EVENT=4348;SECONDARY;SU=75;PE=75;SR=0;ALG=PROD;AF=0.03333;NSAMP=558;MSQ=63.26;AN=16802;AC=560;NS=8422;AC_Hom=4;AC_Het=556;AC_Hemi=0;MAF=0.0332463;HWE=0.00950393;NFAM=462
1	56131998	56132375	2	117799544	117800020	4658	16650.1	+	-	BND	LOW	4658_1	N	N[2:117799994[	4658_2	N	]1:56132030]N	SVTYPE=BND;POS=56132030;STRANDS=+-:30;IMPRECISE;CIPOS=-32,345;CIEND=-449,27;CIPOS95=-32,55;CIEND95=-105,27;MATEID=4658_2;EVENT=4658;SU=30;PE=30;SR=0;ALG=PROD;AF=0.02422;NSAMP=359;MSQ=38.53;AN=15316;AC=371;NS=7675;AC_Hom=24;AC_Het=347;AC_Hemi=0;MAF=0.0241694;HWE=0.00169987;NFAM=298	SVTYPE=BND;POS=117799994;STRANDS=+-:30;IMPRECISE;CIPOS=-449,27;CIEND=-32,345;CIPOS95=-105,27;CIEND95=-32,55;MATEID=4658_1;EVENT=4658;SECONDARY;SU=30;PE=30;SR=0;ALG=PROD;AF=0.02422;NSAMP=359;MSQ=38.53;AN=15316;AC=371;NS=7675;AC_Hom=24;AC_Het=347;AC_Hemi=0;MAF=0.0241694;HWE=0.00169987;NFAM=298
1	56132000	56132017	2	32335868	32335885	4347	35935.9	-	+	BND	LOW	4347_1	N	]2:32335877]N	4347_2	N	N[1:56132010[	SVTYPE=BND;POS=56132010;STRANDS=-+:19;CIPOS=-9,8;CIEND=-9,8;CIPOS95=0,0;CIEND95=0,0;MATEID=4347_2;EVENT=4347;SU=19;PE=0;SR=19;ALG=PROD;AF=0.04864;NSAMP=810;MSQ=43.64;AN=16796;AC=817;NS=8419;AC_Hom=14;AC_Het=803;AC_Hemi=0;MAF=0.0485212;HWE=0.00125534;NFAM=775	SVTYPE=BND;POS=32335877;STRANDS=-+:19;CIPOS=-9,8;CIEND=-9,8;CIPOS95=0,0;CIEND95=0,0;MATEID=4347_1;EVENT=4347;SECONDARY;SU=19;PE=0;SR=19;ALG=PROD;AF=0.04864;NSAMP=810;MSQ=43.64;AN=16796;AC=817;NS=8419;AC_Hom=14;AC_Het=803;AC_Hemi=0;MAF=0.0485212;HWE=0.00125534;NFAM=775
1	56132418	56132475	9	105001922	105001979	10432	327489.0	-	+	BND	LOW	10432_1	N	]9:105001951]N	10432_2	N	N[1:56132448[	SVTYPE=BND;POS=56132448;STRANDS=-+:21;CIPOS=-29,28;CIEND=-29,28;CIPOS95=0,0;CIEND95=0,0;MATEID=10432_2;EVENT=10432;SU=21;PE=1;SR=20;ALG=PROD;AF=0.4236;NSAMP=5955;MSQ=54.83;AN=16832;AC=7130;NS=8437;AC_Hom=2350;AC_Het=4796;AC_Hemi=0;MAF=0.423492;HWE=0;NFAM=5203	SVTYPE=BND;POS=105001951;STRANDS=-+:21;CIPOS=-29,28;CIEND=-29,28;CIPOS95=0,0;CIEND95=0,0;MATEID=10432_1;EVENT=10432;SECONDARY;SU=21;PE=1;SR=20;ALG=PROD;AF=0.4236;NSAMP=5955;MSQ=54.83;AN=16832;AC=7130;NS=8437;AC_Hom=2350;AC_Het=4796;AC_Hemi=0;MAF=0.423492;HWE=0;NFAM=5203
1	56132448	56132719	1	56132540	56132777	81109	96270.9	+	-	BND	LOW	81109_1	N	N[1:56132748[	81109_2	N	]1:56132475]N	SVTYPE=BND;POS=56132475;STRANDS=+-:19;IMPRECISE;CIPOS=-27,244;CIEND=-207,30;CIPOS95=-27,139;CIEND95=-102,30;MATEID=81109_2;EVENT=81109;SU=19;PE=19;SR=0;ALG=PROD;AF=0.137;NSAMP=2302;MSQ=41.22;AN=16822;AC=2304;NS=8432;AC_Hom=4;AC_Het=2305;AC_Hemi=0;MAF=0.136919;HWE=0;NFAM=2131	SVTYPE=BND;POS=56132748;STRANDS=+-:19;IMPRECISE;CIPOS=-207,30;CIEND=-27,244;CIPOS95=-102,30;CIEND95=-27,139;MATEID=81109_1;EVENT=81109;SECONDARY;SU=19;PE=19;SR=0;ALG=PROD;AF=0.137;NSAMP=2302;MSQ=41.22;AN=16822;AC=2304;NS=8432;AC_Hom=4;AC_Het=2305;AC_Hemi=0;MAF=0.136919;HWE=0;NFAM=2131
1	56132871	56132873	1	56133036	56133050	81110	362660.0	+	-	DEL	PASS	81110	N	<DEL>	.	.	.	SVTYPE=DEL;POS=56132872;SVLEN=-174;END=56133046;STRANDS=+-:8928;CIPOS=-1,1;CIEND=-10,4;CIPOS95=0,0;CIEND95=0,0;SU=8928;PE=358;SR=8570;ALG=PROD;AF=0.146;NSAMP=2263;MSQ=160.03;AN=16828;AC=2457;NS=8435;AC_Hom=388;AC_Het=2074;AC_Hemi=0;MAF=0.14594;HWE=0.205475;NFAM=1931	.
1	56149561	56149581	1	56150711	56150718	254092	216.83	-	+	DUP	PASS	254092	N	<DUP>	.	.	.	SVTYPE=DUP;POS=56149571;SVLEN=1144;END=56150715;STRANDS=-+:19;CIPOS=-10,10;CIEND=-4,3;CIPOS95=0,0;CIEND95=0,0;SU=19;PE=10;SR=9;ALG=PROD;AF=0.0001188;NSAMP=1;MSQ=216.13;AN=16834;AC=2;NS=8438;AC_Hom=2;AC_Het=0;AC_Hemi=0;MAF=0.000118511;HWE=5.92593e-05;NFAM=1	.
1	56149568	56149575	1	56150487	56150507	81112	329.5	+	-	BND	PASS	81112_1	N	N[1:56150498[	81112_2	N	]1:56149572]N	SVTYPE=BND;POS=56149572;STRANDS=+-:18;CIPOS=-4,3;CIEND=-10,10;CIPOS95=0,0;CIEND95=0,0;MATEID=81112_2;EVENT=81112;SU=18;PE=9;SR=9;ALG=PROD;AF=5.94e-05;NSAMP=1;MSQ=329.5;AN=16834;AC=1;NS=8438;AC_Hom=0;AC_Het=1;AC_Hemi=0;MAF=5.92557e-05;HWE=1;NFAM=1	SVTYPE=BND;POS=56150498;STRANDS=+-:18;CIPOS=-10,10;CIEND=-4,3;CIPOS95=0,0;CIEND95=0,0;MATEID=81112_1;EVENT=81112;SECONDARY;SU=18;PE=9;SR=9;ALG=PROD;AF=5.94e-05;NSAMP=1;MSQ=329.5;AN=16834;AC=1;NS=8438;AC_Hom=0;AC_Het=1;AC_Hemi=0;MAF=5.92557e-05;HWE=1;NFAM=1
1	56166643	56166648	1	56167816	56167820	81113	8152.56	+	-	BND	PASS	81113_1	N	N[1:56167820[	81113_2	N	]1:56166646]N	SVTYPE=BND;POS=56166646;STRANDS=+-:362;CIPOS=-3,2;CIEND=-3,1;CIPOS95=0,0;CIEND95=0,0;MATEID=81113_2;EVENT=81113;SU=362;PE=223;SR=139;ALG=PROD;AF=0.001247;NSAMP=21;MSQ=388.22;AN=16834;AC=21;NS=8438;AC_Hom=0;AC_Het=21;AC_Hemi=0;MAF=0.00124437;HWE=1;NFAM=21	SVTYPE=BND;POS=56167820;STRANDS=+-:362;CIPOS=-3,1;CIEND=-3,2;CIPOS95=0,0;CIEND95=0,0;MATEID=81113_1;EVENT=81113;SECONDARY;SU=362;PE=223;SR=139;ALG=PROD;AF=0.001247;NSAMP=21;MSQ=388.22;AN=16834;AC=21;NS=8438;AC_Hom=0;AC_Het=21;AC_Hemi=0;MAF=0.00124437;HWE=1;NFAM=21
1	56175428	56175431	1	56179715	56179717	81114	908.18	+	-	DEL	PASS	81114	N	<DEL>	.	.	.	SVTYPE=DEL;POS=56175430;SVLEN=-4287;END=56179717;STRANDS=+-:38;CIPOS=-2,1;CIEND=-2,0;CIPOS95=0,0;CIEND95=0,0;SU=38;PE=22;SR=16;ALG=PROD;AF=5.94e-05;NSAMP=1;MSQ=908.18;AN=16834;AC=1;NS=8438;AC_Hom=0;AC_Het=1;AC_Hemi=0;MAF=5.92557e-05;HWE=1;NFAM=1	.
1	56194712	56194729	1	205822554	205822571	81116	226725.0	+	-	BND	LOW	81116_1	N	N[1:205822564[	81116_2	N	]1:56194721]N	SVTYPE=BND;POS=56194721;STRANDS=+-:4;CIPOS=-9,8;CIEND=-9,8;CIPOS95=0,0;CIEND95=0,0;MATEID=81116_2;EVENT=81116;SU=4;PE=0;SR=4;ALG=PROD;AF=0.2597;NSAMP=4367;MSQ=51.56;AN=16832;AC=4371;NS=8437;AC_Hom=8;AC_Het=4372;AC_Hemi=0;MAF=0.259571;HWE=0;NFAM=3842	SVTYPE=BND;POS=205822564;STRANDS=+-:4;CIPOS=-9,8;CIEND=-9,8;CIPOS95=0,0;CIEND95=0,0;MATEID=81116_1;EVENT=81116;SECONDARY;SU=4;PE=0;SR=4;ALG=PROD;AF=0.2597;NSAMP=4367;MSQ=51.56;AN=16832;AC=4371;NS=8437;AC_Hom=8;AC_Het=4372;AC_Hemi=0;MAF=0.259571;HWE=0;NFAM=3842
1	56228221	56228460	1	93976928	93977162	81117	980.31	+	-	BND	LOW	81117_1	N	N[1:93977135[	81117_2	N	]1:56228265]N	SVTYPE=BND;POS=56228265;STRANDS=+-:133;IMPRECISE;CIPOS=-44,195;CIEND=-206,28;CIPOS95=-3,3;CIEND95=-21,21;MATEID=81117_2;EVENT=81117;SU=133;PE=133;SR=0;ALG=PROD;AF=0.001307;NSAMP=22;MSQ=44.31;AN=16834;AC=22;NS=8438;AC_Hom=0;AC_Het=22;AC_Hemi=0;MAF=0.00130363;HWE=1;NFAM=14	SVTYPE=BND;POS=93977135;STRANDS=+-:133;IMPRECISE;CIPOS=-206,28;CIEND=-44,195;CIPOS95=-21,21;CIEND95=-3,3;MATEID=81117_1;EVENT=81117;SECONDARY;SU=133;PE=133;SR=0;ALG=PROD;AF=0.001307;NSAMP=22;MSQ=44.31;AN=16834;AC=22;NS=8438;AC_Hom=0;AC_Het=22;AC_Hemi=0;MAF=0.00130363;HWE=1;NFAM=14
1	56255519	56255539	1	56294064	56294081	254093	388.39	-	+	DUP	PASS	254093	N	<DUP>	.	.	.	SVTYPE=DUP;POS=56255529;SVLEN=38542;END=56294071;STRANDS=-+:32;CIPOS=-10,10;CIEND=-7,10;CIPOS95=0,0;CIEND95=0,0;SU=32;PE=21;SR=11;ALG=PROD;AF=0.0001188;NSAMP=1;MSQ=387.91;AN=16834;AC=2;NS=8438;AC_Hom=2;AC_Het=0;AC_Hemi=0;MAF=0.000118511;HWE=5.92593e-05;NFAM=1	.
1	56262102	56262119	17	16869610	16869627	3400	4.64	-	+	BND	LOW	3400_1	N	]17:16869619]N	3400_2	N	N[1:56262112[	SVTYPE=BND;POS=56262112;STRANDS=-+:4;IMPRECISE;CIPOS=-9,8;CIEND=-9,8;CIPOS95=0,1;CIEND95=0,0;MATEID=3400_2;EVENT=3400;SU=4;PE=0;SR=4;ALG=PROD;AF=5.94e-05;NSAMP=1;MSQ=4.64;AN=16834;AC=1;NS=8438;AC_Hom=0;AC_Het=1;AC_Hemi=0;MAF=5.92557e-05;HWE=1;NFAM=1	SVTYPE=BND;POS=16869619;STRANDS=-+:4;IMPRECISE;CIPOS=-9,8;CIEND=-9,8;CIPOS95=0,0;CIEND95=0,1;MATEID=3400_1;EVENT=3400;SECONDARY;SU=4;PE=0;SR=4;ALG=PROD;AF=5.94e-05;NSAMP=1;MSQ=4.64;AN=16834;AC=1;NS=8438;AC_Hom=0;AC_Het=1;AC_Hemi=0;MAF=5.92557e-05;HWE=1;NFAM=1
1	56285282	56285287	1	56285790	56285796	81118	3695.42	+	-	DEL	PASS	81118	N	<DEL>	.	.	.	SVTYPE=DEL;POS=56285285;SVLEN=-509;END=56285794;STRANDS=+-:165;CIPOS=-3,2;CIEND=-4,2;CIPOS95=0,0;CIEND95=0,0;SU=165;PE=88;SR=77;ALG=PROD;AF=0.0004752;NSAMP=8;MSQ=461.93;AN=16834;AC=8;NS=8438;AC_Hom=0;AC_Het=8;AC_Hemi=0;MAF=0.000474046;HWE=1;NFAM=1	.
1	56305066	56305085	1	56306540	56306560	81119	620.44	+	-	DEL	PASS	81119	N	<DEL>	.	.	.	SVTYPE=DEL;POS=56305075;SVLEN=-1475;END=56306550;STRANDS=+-:27;CIPOS=-9,10;CIEND=-10,10;CIPOS95=0,0;CIEND95=0,0;SU=27;PE=15;SR=12;ALG=PROD;AF=5.94e-05;NSAMP=1;MSQ=620.44;AN=16834;AC=1;NS=8438;AC_Hom=0;AC_Het=1;AC_Hemi=0;MAF=5.92557e-05;HWE=1;NFAM=1	.
1	56307250	56307267	11	78170229	78170243	627	1821.52	+	+	BND	LOW	627_1	N	N]11:78170237]	627_2	N	N]1:56307259]	SVTYPE=BND;POS=56307259;STRANDS=++:58;CIPOS=-9,8;CIEND=-8,6;CIPOS95=0,0;CIEND95=0,0;MATEID=627_2;EVENT=627;SU=58;PE=0;SR=58;ALG=PROD;AF=0.003564;NSAMP=60;MSQ=29.38;AN=16834;AC=60;NS=8438;AC_Hom=0;AC_Het=60;AC_Hemi=0;MAF=0.00355534;HWE=1;NFAM=60	SVTYPE=BND;POS=78170237;STRANDS=++:58;CIPOS=-8,6;CIEND=-9,8;CIPOS95=0,0;CIEND95=0,0;MATEID=627_1;EVENT=627;SECONDARY;SU=58;PE=0;SR=58;ALG=PROD;AF=0.003564;NSAMP=60;MSQ=29.38;AN=16834;AC=60;NS=8438;AC_Hom=0;AC_Het=60;AC_Hemi=0;MAF=0.00355534;HWE=1;NFAM=60
1	56322879	56322899	1	56323045	56323065	81120	279.49	+	-	DEL	PASS	81120	N	<DEL>	.	.	.	SVTYPE=DEL;POS=56322889;SVLEN=-166;END=56323055;STRANDS=+-:8;CIPOS=-10,10;CIEND=-10,10;CIPOS95=0,0;CIEND95=0,0;SU=8;PE=0;SR=8;ALG=PROD;AF=5.94e-05;NSAMP=1;MSQ=278.6;AN=16834;AC=1;NS=8438;AC_Hom=0;AC_Het=1;AC_Hemi=0;MAF=5.92557e-05;HWE=1;NFAM=1	.
1	56330881	56330926	1	56331057	56331102	81121	581.92	+	-	DEL	PASS	81121	N	<DEL>	.	.	.	SVTYPE=DEL;POS=56330904;SVLEN=-176;END=56331080;STRANDS=+-:18;CIPOS=-23,22;CIEND=-23,22;CIPOS95=0,0;CIEND95=0,0;SU=18;PE=0;SR=18;ALG=PROD;AF=0.000297;NSAMP=5;MSQ=115.58;AN=16834;AC=5;NS=8438;AC_Hom=0;AC_Het=5;AC_Hemi=0;MAF=0.000296279;HWE=1;NFAM=5	.
1	56332697	56332714	20	3577712	3577729	5210	86163.9	+	+	BND	LOW	5210_1	N	N]20:3577721]	5210_2	N	N]1:56332707]	SVTYPE=BND;POS=56332707;STRANDS=++:4;IMPRECISE;CIPOS=-10,7;CIEND=-9,8;CIPOS95=-2,0;CIEND95=0,0;MATEID=5210_2;EVENT=5210;SU=4;PE=0;SR=4;ALG=PROD;AF=0.1437;NSAMP=2411;MSQ=35.05;AN=16834;AC=2419;NS=8438;AC_Hom=16;AC_Het=2411;AC_Hemi=0;MAF=0.143814;HWE=0;NFAM=2236	SVTYPE=BND;POS=3577721;STRANDS=++:4;IMPRECISE;CIPOS=-9,8;CIEND=-10,7;CIPOS95=0,0;CIEND95=-2,0;MATEID=5210_1;EVENT=5210;SECONDARY;SU=4;PE=0;SR=4;ALG=PROD;AF=0.1437;NSAMP=2411;MSQ=35.05;AN=16834;AC=2419;NS=8438;AC_Hom=16;AC_Het=2411;AC_Hemi=0;MAF=0.143814;HWE=0;NFAM=2236
1	56364924	56364941	16	87094462	87094479	3206	8327.7	-	+	BND	LOW	3206_1	N	]16:87094471]N	3206_2	N	N[1:56364934[	SVTYPE=BND;POS=56364934;STRANDS=-+:4;CIPOS=-9,8;CIEND=-9,8;CIPOS95=0,0;CIEND95=0,0;MATEID=3206_2;EVENT=3206;SU=4;PE=0;SR=4;ALG=PROD;AF=0.01836;NSAMP=309;MSQ=26.11;AN=16834;AC=309;NS=8438;AC_Hom=0;AC_Het=309;AC_Hemi=0;MAF=0.01831;HWE=0.119868;NFAM=297	SVTYPE=BND;POS=87094471;STRANDS=-+:4;CIPOS=-9,8;CIEND=-9,8;CIPOS95=0,0;CIEND95=0,0;MATEID=3206_1;EVENT=3206;SECONDARY;SU=4;PE=0;SR=4;ALG=PROD;AF=0.01836;NSAMP=309;MSQ=26.11;AN=16834;AC=309;NS=8438;AC_Hom=0;AC_Het=309;AC_Hemi=0;MAF=0.01831;HWE=0.119868;NFAM=297
1	56399445	56399463	1	56585457	56585476	81122	17.79	+	-	DEL	PASS	81122	N	<DEL>	.	.	.	SVTYPE=DEL;POS=56399453;SVLEN=-186014;END=56585467;STRANDS=+-:6;IMPRECISE;CIPOS=-8,10;CIEND=-10,9;CIPOS95=-1,1;CIEND95=-1,1;SU=6;PE=4;SR=2;ALG=PROD;AF=5.94e-05;NSAMP=1;MSQ=17.79;AN=16834;AC=1;NS=8438;AC_Hom=0;AC_Het=1;AC_Hemi=0;MAF=5.92557e-05;HWE=1;NFAM=1	.
1	56401293	56401293	1	56401603	56401603	81123	9.05349e+06	+	-	MEI	PASS	81123	N	<DEL:ME:SINE|Alu|AluYa5>	.	.	.	SVTYPE=MEI;POS=56401293;SVLEN=-310;END=56401603;STRANDS=+-:190611;CIPOS=0,0;CIEND=0,0;CIPOS95=0,0;CIEND95=0,0;SU=190611;PE=40289;SR=150322;ALG=PROD;AF=0.9224;NSAMP=8315;MSQ=1086.4;AN=16834;AC=15527;NS=8438;AC_Hom=14456;AC_Het=1107;AC_Hemi=0;MAF=0.0778028;HWE=1.10195e-12;NFAM=7295	.
1	56409282	56409292	4	93822094	93822104	6984	2746.71	+	+	BND	LOW	6984_1	N	N]4:93822100]	6984_2	N	N]1:56409287]	SVTYPE=BND;POS=56409287;STRANDS=++:158;CIPOS=-5,5;CIEND=-6,4;CIPOS95=0,0;CIEND95=0,0;MATEID=6984_2;EVENT=6984;SU=158;PE=0;SR=158;ALG=PROD;AF=0.006119;NSAMP=103;MSQ=25.6;AN=16834;AC=103;NS=8438;AC_Hom=0;AC_Het=104;AC_Hemi=0;MAF=0.0061626;HWE=1;NFAM=103	SVTYPE=BND;POS=93822100;STRANDS=++:158;CIPOS=-6,4;CIEND=-5,5;CIPOS95=0,0;CIEND95=0,0;MATEID=6984_1;EVENT=6984;SECONDARY;SU=158;PE=0;SR=158;ALG=PROD;AF=0.006119;NSAMP=103;MSQ=25.6;AN=16834;AC=103;NS=8438;AC_Hom=0;AC_Het=104;AC_Hemi=0;MAF=0.0061626;HWE=1;NFAM=103
1	56409284	56409301	10	74467397	74467414	42	15.97	+	+	BND	LOW	42_1	N	N]10:74467406]	42_2	N	N]1:56409293]	SVTYPE=BND;POS=56409293;STRANDS=++:4;CIPOS=-9,8;CIEND=-9,8;CIPOS95=0,0;CIEND95=0,0;MATEID=42_2;EVENT=42;SU=4;PE=0;SR=4;ALG=PROD;AF=0.0001188;NSAMP=2;MSQ=5.71;AN=16834;AC=2;NS=8438;AC_Hom=0;AC_Het=2;AC_Hemi=0;MAF=0.000118511;HWE=1;NFAM=2	SVTYPE=BND;POS=74467406;STRANDS=++:4;CIPOS=-9,8;CIEND=-9,8;CIPOS95=0,0;CIEND95=0,0;MATEID=42_1;EVENT=42;SECONDARY;SU=4;PE=0;SR=4;ALG=PROD;AF=0.0001188;NSAMP=2;MSQ=5.71;AN=16834;AC=2;NS=8438;AC_Hom=0;AC_Het=2;AC_Hemi=0;MAF=0.000118511;HWE=1;NFAM=2
1	56415581	56415581	1	56473340	56473345	81124	422.5	+	-	DEL	PASS	81124	N	<DEL>	.	.	.	SVTYPE=DEL;POS=56415581;SVLEN=-57763;END=56473344;STRANDS=+-:21;CIPOS=0,0;CIEND=-4,1;CIPOS95=0,0;CIEND95=0,0;SU=21;PE=13;SR=8;ALG=PROD;AF=5.94e-05;NSAMP=1;MSQ=422.5;AN=16834;AC=1;NS=8438;AC_Hom=0;AC_Het=1;AC_Hemi=0;MAF=5.92557e-05;HWE=1;NFAM=1	.
1	56515139	56515156	1	56515232	56515249	81128	272.72	+	-	DEL	PASS	81128	N	<DEL>	.	.	.	SVTYPE=DEL;POS=56515148;SVLEN=-93;END=56515241;STRANDS=+-:4;CIPOS=-9,8;CIEND=-9,8;CIPOS95=0,0;CIEND95=0,0;SU=4;PE=0;SR=4;ALG=PROD;AF=5.94e-05;NSAMP=1;MSQ=272.71;AN=16834;AC=1;NS=8438;AC_Hom=0;AC_Het=1;AC_Hemi=0;MAF=5.92557e-05;HWE=1;NFAM=1	.
1	56516312	56516328	1	56519217	56519237	81129	551.63	+	-	DEL	PASS	81129	N	<DEL>	.	.	.	SVTYPE=DEL;POS=56516318;SVLEN=-2909;END=56519227;STRANDS=+-:19;CIPOS=-6,10;CIEND=-10,10;CIPOS95=0,0;CIEND95=0,0;SU=19;PE=13;SR=6;ALG=PROD;AF=5.94e-05;NSAMP=1;MSQ=551.63;AN=16834;AC=1;NS=8438;AC_Hom=0;AC_Het=1;AC_Hemi=0;MAF=5.92557e-05;HWE=1;NFAM=1	.
1	56560295	56560312	3	142016592	142016611	6390	272.58	+	+	BND	PASS	6390_1	N	N]3:142016601]	6390_2	N	N]1:56560302]	SVTYPE=BND;POS=56560302;STRANDS=++:19;CIPOS=-7,10;CIEND=-9,10;CIPOS95=0,0;CIEND95=0,0;MATEID=6390_2;EVENT=6390;SU=19;PE=12;SR=7;ALG=PROD;AF=5.94e-05;NSAMP=1;MSQ=272.58;AN=16834;AC=1;NS=8438;AC_Hom=0;AC_Het=1;AC_Hemi=0;MAF=5.92557e-05;HWE=1;NFAM=1	SVTYPE=BND;POS=142016601;STRANDS=++:19;CIPOS=-9,10;CIEND=-7,10;CIPOS95=0,0;CIEND95=0,0;MATEID=6390_1;EVENT=6390;SECONDARY;SU=19;PE=12;SR=7;ALG=PROD;AF=5.94e-05;NSAMP=1;MSQ=272.58;AN=16834;AC=1;NS=8438;AC_Hom=0;AC_Het=1;AC_Hemi=0;MAF=5.92557e-05;HWE=1;NFAM=1
1	56560305	56560311	3	142016151	142016171	6389	248.47	-	-	BND	LOW	6389_1	N	[3:142016162[N	6389_2	N	[1:56560311[N	SVTYPE=BND;POS=56560311;STRANDS=--:21;CIPOS=-5,1;CIEND=-10,10;CIPOS95=0,0;CIEND95=0,0;MATEID=6389_2;EVENT=6389;SU=21;PE=14;SR=7;ALG=PROD;AF=5.94e-05;NSAMP=1;MSQ=248.47;AN=16834;AC=1;NS=8438;AC_Hom=0;AC_Het=1;AC_Hemi=0;MAF=5.92557e-05;HWE=1;NFAM=1	SVTYPE=BND;POS=142016162;STRANDS=--:21;CIPOS=-10,10;CIEND=-5,1;CIPOS95=0,0;CIEND95=0,0;MATEID=6389_1;EVENT=6389;SECONDARY;SU=21;PE=14;SR=7;ALG=PROD;AF=5.94e-05;NSAMP=1;MSQ=248.47;AN=16834;AC=1;NS=8438;AC_Hom=0;AC_Het=1;AC_Hemi=0;MAF=5.92557e-05;HWE=1;NFAM=1
1	56574694	56574753	1	56575254	56575307	254094	383.03	-	+	DUP	PASS	254094	N	<DUP>	.	.	.	SVTYPE=DUP;POS=56574724;SVLEN=553;END=56575277;STRANDS=-+:31;IMPRECISE;CIPOS=-30,29;CIEND=-23,30;CIPOS95=-3,3;CIEND95=-2,2;SU=31;PE=30;SR=1;ALG=PROD;AF=0.0002376;NSAMP=3;MSQ=119.06;AN=16834;AC=4;NS=8438;AC_Hom=2;AC_Het=2;AC_Hemi=0;MAF=0.000237023;HWE=0.000355545;NFAM=3	.
1	56575619	56575630	1	56575738	56575749	81130	137.83	+	-	DEL	PASS	81130	N	<DEL>	.	.	.	SVTYPE=DEL;POS=56575625;SVLEN=-119;END=56575744;STRANDS=+-:6;CIPOS=-6,5;CIEND=-6,5;CIPOS95=0,0;CIEND95=0,0;SU=6;PE=0;SR=6;ALG=PROD;AF=5.94e-05;NSAMP=1;MSQ=137.83;AN=16834;AC=1;NS=8438;AC_Hom=0;AC_Het=1;AC_Hemi=0;MAF=5.92557e-05;HWE=1;NFAM=1	.
1	56579812	56579857	1	56580407	56580462	81131	2499.94	+	-	DEL	PASS	81131	N	<DEL>	.	.	.	SVTYPE=DEL;POS=56579835;SVLEN=-597;END=56580432;STRANDS=+-:100;CIPOS=-23,22;CIEND=-25,30;CIPOS95=0,0;CIEND95=0,0;SU=100;PE=58;SR=42;ALG=PROD;AF=0.0001782;NSAMP=3;MSQ=833.31;AN=16834;AC=3;NS=8438;AC_Hom=0;AC_Het=3;AC_Hemi=0;MAF=0.000177767;HWE=1;NFAM=3	.
1	56605742	56605789	1	56607055	56607102	81132	1268.0	+	-	DEL	PASS	81132	N	<DEL>	.	.	.	SVTYPE=DEL;POS=56605766;SVLEN=-1314;END=56607080;STRANDS=+-:50;CIPOS=-24,23;CIEND=-25,22;CIPOS95=0,0;CIEND95=0,0;SU=50;PE=36;SR=14;ALG=PROD;AF=0.0001188;NSAMP=2;MSQ=634;AN=16834;AC=2;NS=8438;AC_Hom=0;AC_Het=2;AC_Hemi=0;MAF=0.000118511;HWE=1;NFAM=2	.
1	56624129	56624146	X	95337590	95337607	11113	13017.2	+	+	BND	LOW	11113_1	N	N]X:95337599]	11113_2	N	N]1:56624138]	SVTYPE=BND;POS=56624138;STRANDS=++:22;CIPOS=-9,8;CIEND=-9,8;CIPOS95=0,0;CIEND95=0,0;MATEID=11113_2;EVENT=11113;SU=22;PE=0;SR=22;ALG=PROD;AF=0.03612;NSAMP=583;MSQ=21.6;AN=16834;AC=608;NS=8438;AC_Hom=50;AC_Het=558;AC_Hemi=0;MAF=0.0360275;HWE=0.000104188;NFAM=561	SVTYPE=BND;POS=95337599;STRANDS=++:22;CIPOS=-9,8;CIEND=-9,8;CIPOS95=0,0;CIEND95=0,0;MATEID=11113_1;EVENT=11113;SECONDARY;SU=22;PE=0;SR=22;ALG=PROD;AF=0.03612;NSAMP=583;MSQ=21.6;AN=16834;AC=608;NS=8438;AC_Hom=50;AC_Het=558;AC_Hemi=0;MAF=0.0360275;HWE=0.000104188;NFAM=561
1	56662443	56662460	5	2695178	2695195	7452	2757.33	-	+	BND	LOW	7452_1	N	]5:2695187]N	7452_2	N	N[1:56662453[	SVTYPE=BND;POS=56662453;STRANDS=-+:20;CIPOS=-9,8;CIEND=-9,8;CIPOS95=0,0;CIEND95=0,0;MATEID=7452_2;EVENT=7452;SU=20;PE=0;SR=20;ALG=PROD;AF=0.007247;NSAMP=122;MSQ=20.94;AN=16834;AC=122;NS=8438;AC_Hom=0;AC_Het=123;AC_Hemi=0;MAF=0.00728846;HWE=1;NFAM=118	SVTYPE=BND;POS=2695187;STRANDS=-+:20;CIPOS=-9,8;CIEND=-9,8;CIPOS95=0,0;CIEND95=0,0;MATEID=7452_1;EVENT=7452;SECONDARY;SU=20;PE=0;SR=20;ALG=PROD;AF=0.007247;NSAMP=122;MSQ=20.94;AN=16834;AC=122;NS=8438;AC_Hom=0;AC_Het=123;AC_Hemi=0;MAF=0.00728846;HWE=1;NFAM=118
1	56693536	56693540	2	137968933	137968937	4743	66076.0	-	+	BND	LOW	4743_1	N	]2:137968935]N	4743_2	N	N[1:56693539[	SVTYPE=BND;POS=56693539;STRANDS=-+:341;CIPOS=-2,2;CIEND=-2,2;CIPOS95=0,0;CIEND95=0,0;MATEID=4743_2;EVENT=4743;SU=341;PE=5;SR=336;ALG=PROD;AF=0.1002;NSAMP=1687;MSQ=38.6;AN=16834;AC=1687;NS=8438;AC_Hom=0;AC_Het=1692;AC_Hemi=0;MAF=0.100261;HWE=1.47375e-41;NFAM=1472	SVTYPE=BND;POS=137968935;STRANDS=-+:341;CIPOS=-2,2;CIEND=-2,2;CIPOS95=0,0;CIEND95=0,0;MATEID=4743_1;EVENT=4743;SECONDARY;SU=341;PE=5;SR=336;ALG=PROD;AF=0.1002;NSAMP=1687;MSQ=38.6;AN=16834;AC=1687;NS=8438;AC_Hom=0;AC_Het=1692;AC_Hemi=0;MAF=0.100261;HWE=1.47375e-41;NFAM=1472
1	56700760	56700777	5	94791098	94791115	7804	42.45	+	+	BND	LOW	7804_1	N	N]5:94791107]	7804_2	N	N]1:56700769]	SVTYPE=BND;POS=56700769;STRANDS=++:4;CIPOS=-9,8;CIEND=-9,8;CIPOS95=0,0;CIEND95=0,0;MATEID=7804_2;EVENT=7804;SU=4;PE=0;SR=4;ALG=PROD;AF=0.0001188;NSAMP=2;MSQ=16.77;AN=16834;AC=2;NS=8438;AC_Hom=0;AC_Het=2;AC_Hemi=0;MAF=0.000118511;HWE=1;NFAM=2	SVTYPE=BND;POS=94791107;STRANDS=++:4;CIPOS=-9,8;CIEND=-9,8;CIPOS95=0,0;CIEND95=0,0;MATEID=7804_1;EVENT=7804;SECONDARY;SU=4;PE=0;SR=4;ALG=PROD;AF=0.0001188;NSAMP=2;MSQ=16.77;AN=16834;AC=2;NS=8438;AC_Hom=0;AC_Het=2;AC_Hemi=0;MAF=0.000118511;HWE=1;NFAM=2
1	56701319	56701320	1	56702983	56702984	81134	37088.9	+	-	DEL	PASS	81134	N	<DEL>	.	.	.	SVTYPE=DEL;POS=56701320;SVLEN=-1664;END=56702984;STRANDS=+-:1660;CIPOS=-1,0;CIEND=-1,0;CIPOS95=0,0;CIEND95=0,0;SU=1660;PE=917;SR=743;ALG=PROD;AF=0.004574;NSAMP=75;MSQ=494.52;AN=16834;AC=77;NS=8438;AC_Hom=4;AC_Het=73;AC_Hemi=0;MAF=0.00456269;HWE=0.0128566;NFAM=72	.
1	56735826	56735868	1	56741007	56741067	81135	1471.77	+	-	DEL	PASS	81135	N	<DEL>	.	.	.	SVTYPE=DEL;POS=56735848;SVLEN=-5189;END=56741037;STRANDS=+-:64;CIPOS=-22,20;CIEND=-30,30;CIPOS95=0,0;CIEND95=0,0;SU=64;PE=34;SR=30;ALG=PROD;AF=0.0001188;NSAMP=2;MSQ=735.88;AN=16834;AC=2;NS=8438;AC_Hom=0;AC_Het=2;AC_Hemi=0;MAF=0.000118511;HWE=1;NFAM=1	.
1	56795913	56795958	1	56799877	56799923	81136	746.25	+	-	DEL	PASS	81136	N	<DEL>	.	.	.	SVTYPE=DEL;POS=56795936;SVLEN=-3965;END=56799901;STRANDS=+-:36;CIPOS=-23,22;CIEND=-24,22;CIPOS95=0,0;CIEND95=0,0;SU=36;PE=21;SR=15;ALG=PROD;AF=0.0001188;NSAMP=2;MSQ=373.12;AN=16834;AC=2;NS=8438;AC_Hom=0;AC_Het=2;AC_Hemi=0;MAF=0.000118511;HWE=1;NFAM=2	.
1	56810894	56810913	1	56813111	56813121	254095	653.75	-	+	DUP	PASS	254095	N	<DUP>	.	.	.	SVTYPE=DUP;POS=56810904;SVLEN=2213;END=56813117;STRANDS=-+:43;CIPOS=-10,9;CIEND=-6,4;CIPOS95=0,0;CIEND95=0,0;SU=43;PE=36;SR=7;ALG=PROD;AF=0.0001188;NSAMP=1;MSQ=651.31;AN=16834;AC=2;NS=8438;AC_Hom=2;AC_Het=0;AC_Hemi=0;MAF=0.000118511;HWE=5.92593e-05;NFAM=1	.
1	56814228	56814245	1	56814281	56814298	81137	23419.9	+	-	BND	LOW	81137_1	N	N[1:56814291[	81137_2	N	]1:56814237]N	SVTYPE=BND;POS=56814237;STRANDS=+-:23;CIPOS=-9,8;CIEND=-9,8;CIPOS95=0,0;CIEND95=0,0;MATEID=81137_2;EVENT=81137;SU=23;PE=0;SR=23;ALG=PROD;AF=0.0481;NSAMP=635;MSQ=34.03;AN=16154;AC=777;NS=8097;AC_Hom=284;AC_Het=494;AC_Hemi=0;MAF=0.0480425;HWE=0;NFAM=591	SVTYPE=BND;POS=56814291;STRANDS=+-:23;CIPOS=-9,8;CIEND=-9,8;CIPOS95=0,0;CIEND95=0,0;MATEID=81137_1;EVENT=81137;SECONDARY;SU=23;PE=0;SR=23;ALG=PROD;AF=0.0481;NSAMP=635;MSQ=34.03;AN=16154;AC=777;NS=8097;AC_Hom=284;AC_Het=494;AC_Hemi=0;MAF=0.0480425;HWE=0;NFAM=591
1	56814262	56814315	5	169940039	169940096	8100	2110.48	-	+	BND	LOW	8100_1	N	]5:169940068]N	8100_2	N	N[1:56814288[	SVTYPE=BND;POS=56814288;STRANDS=-+:12;CIPOS=-25,28;CIEND=-29,28;CIPOS95=0,0;CIEND95=0,0;MATEID=8100_2;EVENT=8100;SU=12;PE=0;SR=12;ALG=PROD;AF=0.005703;NSAMP=96;MSQ=21.03;AN=16834;AC=96;NS=8438;AC_Hom=0;AC_Het=96;AC_Hemi=0;MAF=0.00568855;HWE=1;NFAM=94	SVTYPE=BND;POS=169940068;STRANDS=-+:12;CIPOS=-29,28;CIEND=-25,28;CIPOS95=0,0;CIEND95=0,0;MATEID=8100_1;EVENT=8100;SECONDARY;SU=12;PE=0;SR=12;ALG=PROD;AF=0.005703;NSAMP=96;MSQ=21.03;AN=16834;AC=96;NS=8438;AC_Hom=0;AC_Het=96;AC_Hemi=0;MAF=0.00568855;HWE=1;NFAM=94
1	56831124	56831124	1	56834961	56834961	81138	5.18488e+06	+	-	MEI	PASS	81138	N	<DEL:ME:LINE|L1|L1HS>	.	.	.	SVTYPE=MEI;POS=56831124;SVLEN=-3837;END=56834961;STRANDS=+-:191606;CIPOS=0,0;CIEND=0,0;CIPOS95=0,0;CIEND95=0,0;SU=191606;PE=106275;SR=85331;ALG=PROD;AF=0.5332;NSAMP=6492;MSQ=796.65;AN=16834;AC=8976;NS=8438;AC_Hom=4978;AC_Het=4018;AC_Hemi=0;MAF=0.466935;HWE=6.87138e-05;NFAM=5694	.
1	56857274	56857289	1	56858183	56858190	81139	2448.33	+	-	DEL	PASS	81139	N	<DEL>	.	.	.	SVTYPE=DEL;POS=56857280;SVLEN=-908;END=56858188;STRANDS=+-:108;CIPOS=-6,9;CIEND=-5,2;CIPOS95=0,0;CIEND95=0,0;SU=108;PE=65;SR=43;ALG=PROD;AF=0.0004158;NSAMP=7;MSQ=349.76;AN=16834;AC=7;NS=8438;AC_Hom=0;AC_Het=7;AC_Hemi=0;MAF=0.00041479;HWE=1;NFAM=7	.
1	56863819	56863826	1	56864457	56864477	81140	524.44	+	-	DEL	PASS	81140	N	<DEL>	.	.	.	SVTYPE=DEL;POS=56863823;SVLEN=-644;END=56864467;STRANDS=+-:23;CIPOS=-4,3;CIEND=-10,10;CIPOS95=0,0;CIEND95=0,0;SU=23;PE=14;SR=9;ALG=PROD;AF=5.94e-05;NSAMP=1;MSQ=524.44;AN=16834;AC=1;NS=8438;AC_Hom=0;AC_Het=1;AC_Hemi=0;MAF=5.92557e-05;HWE=1;NFAM=1	.
1	56878677	56878694	3	56957095	56957112	6060	1182.64	-	+	BND	LOW	6060_1	N	]3:56957104]N	6060_2	N	N[1:56878687[	SVTYPE=BND;POS=56878687;STRANDS=-+:4;CIPOS=-9,8;CIEND=-9,8;CIPOS95=0,0;CIEND95=0,0;MATEID=6060_2;EVENT=6060;SU=4;PE=0;SR=4;ALG=PROD;AF=0.004158;NSAMP=70;MSQ=15.73;AN=16834;AC=70;NS=8438;AC_Hom=0;AC_Het=70;AC_Hemi=0;MAF=0.0041479;HWE=1;NFAM=67	SVTYPE=BND;POS=56957104;STRANDS=-+:4;CIPOS=-9,8;CIEND=-9,8;CIPOS95=0,0;CIEND95=0,0;MATEID=6060_1;EVENT=6060;SECONDARY;SU=4;PE=0;SR=4;ALG=PROD;AF=0.004158;NSAMP=70;MSQ=15.73;AN=16834;AC=70;NS=8438;AC_Hom=0;AC_Het=70;AC_Hemi=0;MAF=0.0041479;HWE=1;NFAM=67
1	56880207	56880264	2	210731229	210731286	5017	8265.4	-	+	BND	LOW	5017_1	N	]2:210731258]N	5017_2	N	N[1:56880237[	SVTYPE=BND;POS=56880237;STRANDS=-+:4;CIPOS=-29,28;CIEND=-29,28;CIPOS95=0,0;CIEND95=0,0;MATEID=5017_2;EVENT=5017;SU=4;PE=0;SR=4;ALG=PROD;AF=0.02144;NSAMP=361;MSQ=21.62;AN=16834;AC=361;NS=8438;AC_Hom=0;AC_Het=363;AC_Hemi=0;MAF=0.0215098;HWE=0.034768;NFAM=356	SVTYPE=BND;POS=210731258;STRANDS=-+:4;CIPOS=-29,28;CIEND=-29,28;CIPOS95=0,0;CIEND95=0,0;MATEID=5017_1;EVENT=5017;SECONDARY;SU=4;PE=0;SR=4;ALG=PROD;AF=0.02144;NSAMP=361;MSQ=21.62;AN=16834;AC=361;NS=8438;AC_Hom=0;AC_Het=363;AC_Hemi=0;MAF=0.0215098;HWE=0.034768;NFAM=356
1	56880226	56880246	18	9564685	9564705	3619	6095.98	-	-	BND	LOW	3619_1	N	[18:9564696[N	3619_2	N	[1:56880237[N	SVTYPE=BND;POS=56880237;STRANDS=--:5;CIPOS=-10,10;CIEND=-10,10;CIPOS95=0,0;CIEND95=0,0;MATEID=3619_2;EVENT=3619;SU=5;PE=0;SR=5;ALG=PROD;AF=0.01556;NSAMP=262;MSQ=22.24;AN=16834;AC=262;NS=8438;AC_Hom=0;AC_Het=263;AC_Hemi=0;MAF=0.0155843;HWE=0.27336;NFAM=257	SVTYPE=BND;POS=9564696;STRANDS=--:5;CIPOS=-10,10;CIEND=-10,10;CIPOS95=0,0;CIEND95=0,0;MATEID=3619_1;EVENT=3619;SECONDARY;SU=5;PE=0;SR=5;ALG=PROD;AF=0.01556;NSAMP=262;MSQ=22.24;AN=16834;AC=262;NS=8438;AC_Hom=0;AC_Het=263;AC_Hemi=0;MAF=0.0155843;HWE=0.27336;NFAM=257
1	56886047	56886064	2	10147487	10147504	4265	3782.83	-	+	BND	LOW	4265_1	N	]2:10147496]N	4265_2	N	N[1:56886057[	SVTYPE=BND;POS=56886057;STRANDS=-+:39;CIPOS=-9,8;CIEND=-9,8;CIPOS95=0,0;CIEND95=0,0;MATEID=4265_2;EVENT=4265;SU=39;PE=0;SR=39;ALG=PROD;AF=0.009208;NSAMP=155;MSQ=22.84;AN=16834;AC=155;NS=8438;AC_Hom=0;AC_Het=156;AC_Hemi=0;MAF=0.0092439;HWE=1;NFAM=151	SVTYPE=BND;POS=10147496;STRANDS=-+:39;CIPOS=-9,8;CIEND=-9,8;CIPOS95=0,0;CIEND95=0,0;MATEID=4265_1;EVENT=4265;SECONDARY;SU=39;PE=0;SR=39;ALG=PROD;AF=0.009208;NSAMP=155;MSQ=22.84;AN=16834;AC=155;NS=8438;AC_Hom=0;AC_Het=156;AC_Hemi=0;MAF=0.0092439;HWE=1;NFAM=151
1	56886084	56886141	9	136591489	136591546	10564	2667.27	+	+	BND	LOW	10564_1	N	N]9:136591518]	10564_2	N	N]1:56886113]	SVTYPE=BND;POS=56886113;STRANDS=++:21;CIPOS=-29,28;CIEND=-29,28;CIPOS95=0,0;CIEND95=0,0;MATEID=10564_2;EVENT=10564;SU=21;PE=0;SR=21;ALG=PROD;AF=0.007604;NSAMP=128;MSQ=19.62;AN=16834;AC=128;NS=8438;AC_Hom=0;AC_Het=128;AC_Hemi=0;MAF=0.00758474;HWE=1;NFAM=126	SVTYPE=BND;POS=136591518;STRANDS=++:21;CIPOS=-29,28;CIEND=-29,28;CIPOS95=0,0;CIEND95=0,0;MATEID=10564_1;EVENT=10564;SECONDARY;SU=21;PE=0;SR=21;ALG=PROD;AF=0.007604;NSAMP=128;MSQ=19.62;AN=16834;AC=128;NS=8438;AC_Hom=0;AC_Het=128;AC_Hemi=0;MAF=0.00758474;HWE=1;NFAM=126
1	56887711	56887711	1	56888019	56888019	81141	7.79534e+06	+	-	MEI	PASS	81141	N	<DEL:ME:SINE|Alu|AluYa5>	.	.	.	SVTYPE=MEI;POS=56887711;SVLEN=-308;END=56888019;STRANDS=+-:157071;CIPOS=0,0;CIEND=0,0;CIPOS95=0,0;CIEND95=0,0;SU=157071;PE=34640;SR=122431;ALG=PROD;AF=0.7814;NSAMP=7962;MSQ=976.74;AN=16834;AC=13154;NS=8438;AC_Hom=10408;AC_Het=2775;AC_Hemi=0;MAF=0.218831;HWE=0.00051727;NFAM=6996	.
1	56950343	56950346	1	56952383	56952385	81142	8288.87	+	-	BND	PASS	81142_1	N	N[1:56952386[	81142_2	N	]1:56950345]N	SVTYPE=BND;POS=56950345;STRANDS=+-:327;CIPOS=-2,1;CIEND=-2,0;CIPOS95=0,0;CIEND95=0,0;MATEID=81142_2;EVENT=81142;SU=327;PE=184;SR=143;ALG=PROD;AF=0.0008911;NSAMP=14;MSQ=592.06;AN=16834;AC=15;NS=8438;AC_Hom=2;AC_Het=13;AC_Hemi=0;MAF=0.000888836;HWE=0.00620786;NFAM=13	SVTYPE=BND;POS=56952386;STRANDS=+-:327;CIPOS=-2,0;CIEND=-2,1;CIPOS95=0,0;CIEND95=0,0;MATEID=81142_1;EVENT=81142;SECONDARY;SU=327;PE=184;SR=143;ALG=PROD;AF=0.0008911;NSAMP=14;MSQ=592.06;AN=16834;AC=15;NS=8438;AC_Hom=2;AC_Het=13;AC_Hemi=0;MAF=0.000888836;HWE=0.00620786;NFAM=13
1	56951655	56951662	1	222288092	222288099	81143	8612.1	+	-	BND	LOW	81143_1	N	N[1:222288097[	81143_2	N	]1:56951659]N	SVTYPE=BND;POS=56951659;STRANDS=+-:152;CIPOS=-4,3;CIEND=-4,3;CIPOS95=0,0;CIEND95=0,0;MATEID=81143_2;EVENT=81143;SU=152;PE=0;SR=152;ALG=PROD;AF=0.01402;NSAMP=236;MSQ=35.88;AN=16834;AC=236;NS=8438;AC_Hom=0;AC_Het=236;AC_Hemi=0;MAF=0.0139844;HWE=0.415439;NFAM=233	SVTYPE=BND;POS=222288097;STRANDS=+-:152;CIPOS=-4,3;CIEND=-4,3;CIPOS95=0,0;CIEND95=0,0;MATEID=81143_1;EVENT=81143;SECONDARY;SU=152;PE=0;SR=152;ALG=PROD;AF=0.01402;NSAMP=236;MSQ=35.88;AN=16834;AC=236;NS=8438;AC_Hom=0;AC_Het=236;AC_Hemi=0;MAF=0.0139844;HWE=0.415439;NFAM=233
1	56978277	56978288	15	90673964	90673975	2806	55048.0	-	+	BND	LOW	2806_1	N	]15:90673970]N	2806_2	N	N[1:56978284[	SVTYPE=BND;POS=56978284;STRANDS=-+:184;CIPOS=-6,5;CIEND=-6,5;CIPOS95=0,0;CIEND95=0,0;MATEID=2806_2;EVENT=2806;SU=184;PE=0;SR=184;ALG=PROD;AF=0.09006;NSAMP=1516;MSQ=35.68;AN=16834;AC=1516;NS=8438;AC_Hom=0;AC_Het=1520;AC_Hemi=0;MAF=0.0900687;HWE=4.59261e-33;NFAM=1398	SVTYPE=BND;POS=90673970;STRANDS=-+:184;CIPOS=-6,5;CIEND=-6,5;CIPOS95=0,0;CIEND95=0,0;MATEID=2806_1;EVENT=2806;SECONDARY;SU=184;PE=0;SR=184;ALG=PROD;AF=0.09006;NSAMP=1516;MSQ=35.68;AN=16834;AC=1516;NS=8438;AC_Hom=0;AC_Het=1520;AC_Hemi=0;MAF=0.0900687;HWE=4.59261e-33;NFAM=1398
1	56986522	56986539	1	56986823	56986840	81144	4.99	+	-	BND	LOW	81144_1	N	N[1:56986833[	81144_2	N	]1:56986531]N	SVTYPE=BND;POS=56986531;STRANDS=+-:4;CIPOS=-9,8;CIEND=-9,8;CIPOS95=0,0;CIEND95=0,0;MATEID=81144_2;EVENT=81144;SU=4;PE=0;SR=4;ALG=PROD;AF=5.94e-05;NSAMP=1;MSQ=4.64;AN=16834;AC=1;NS=8438;AC_Hom=0;AC_Het=1;AC_Hemi=0;MAF=5.92557e-05;HWE=1;NFAM=1	SVTYPE=BND;POS=56986833;STRANDS=+-:4;CIPOS=-9,8;CIEND=-9,8;CIPOS95=0,0;CIEND95=0,0;MATEID=81144_1;EVENT=81144;SECONDARY;SU=4;PE=0;SR=4;ALG=PROD;AF=5.94e-05;NSAMP=1;MSQ=4.64;AN=16834;AC=1;NS=8438;AC_Hom=0;AC_Het=1;AC_Hemi=0;MAF=5.92557e-05;HWE=1;NFAM=1
1	56996032	56996032	1	56996346	56996346	254096	655884.0	-	+	DUP	PASS	254096	N	<DUP>	.	.	.	SVTYPE=DUP;POS=56996032;SVLEN=314;END=56996346;STRANDS=-+:38046;CIPOS=0,0;CIEND=0,0;CIPOS95=0,0;CIEND95=0,0;SU=38046;PE=10566;SR=27480;ALG=PROD;AF=0.3197;NSAMP=4835;MSQ=135.4;AN=16834;AC=5382;NS=8438;AC_Hom=1094;AC_Het=4301;AC_Hemi=0;MAF=0.319685;HWE=0;NFAM=4317	.
1	57016767	57017282	22	27873997	27874994	5696	980.9	+	-	BND	LOW	5696_1	N	N[22:27874437[	5696_2	N	]1:57016993]N	SVTYPE=BND;POS=57016993;STRANDS=-+:460,+-:28;IMPRECISE;CIPOS=-226,289;CIEND=-439,558;CIPOS95=-32,32;CIEND95=-79,79;MATEID=5696_2;EVENT=5696;SU=488;PE=84;SR=404;ALG=SUM;AF=0.002376;NSAMP=40;MSQ=23.65;RETAINED;AN=16834;AC=40;NS=8438;AC_Hom=0;AC_Het=40;AC_Hemi=0;MAF=0.00237023;HWE=1;NFAM=40	SVTYPE=BND;POS=27874437;STRANDS=-+:460,+-:28;IMPRECISE;CIPOS=-439,558;CIEND=-226,289;CIPOS95=-79,79;CIEND95=-32,32;MATEID=5696_1;EVENT=5696;SECONDARY;SU=488;PE=84;SR=404;ALG=SUM;AF=0.002376;NSAMP=40;MSQ=23.65;RETAINED;AN=16834;AC=40;NS=8438;AC_Hom=0;AC_Het=40;AC_Hemi=0;MAF=0.00237023;HWE=1;NFAM=40
1	57016953	57016970	3	11691358	11691375	5868	12778.3	-	+	BND	LOW	5868_1	N	]3:11691367]N	5868_2	N	N[1:57016963[	SVTYPE=BND;POS=57016963;STRANDS=-+:57;CIPOS=-9,8;CIEND=-9,8;CIPOS95=0,0;CIEND95=0,0;MATEID=5868_2;EVENT=5868;SU=57;PE=0;SR=57;ALG=PROD;AF=0.01622;NSAMP=266;MSQ=47.45;AN=16834;AC=273;NS=8438;AC_Hom=14;AC_Het=260;AC_Hemi=0;MAF=0.0162361;HWE=0.00669122;NFAM=265	SVTYPE=BND;POS=11691367;STRANDS=-+:57;CIPOS=-9,8;CIEND=-9,8;CIPOS95=0,0;CIEND95=0,0;MATEID=5868_1;EVENT=5868;SECONDARY;SU=57;PE=0;SR=57;ALG=PROD;AF=0.01622;NSAMP=266;MSQ=47.45;AN=16834;AC=273;NS=8438;AC_Hom=14;AC_Het=260;AC_Hemi=0;MAF=0.0162361;HWE=0.00669122;NFAM=265
1	57016957	57016974	1	91134081	91134098	81145	373.87	+	-	BND	LOW	81145_1	N	N[1:91134091[	81145_2	N	]1:57016966]N	SVTYPE=BND;POS=57016966;STRANDS=+-:4;CIPOS=-9,8;CIEND=-9,8;CIPOS95=0,0;CIEND95=0,0;MATEID=81145_2;EVENT=81145;SU=4;PE=0;SR=4;ALG=PROD;AF=0.001604;NSAMP=27;MSQ=12.8;AN=16834;AC=27;NS=8438;AC_Hom=0;AC_Het=27;AC_Hemi=0;MAF=0.00159991;HWE=1;NFAM=26	SVTYPE=BND;POS=91134091;STRANDS=+-:4;CIPOS=-9,8;CIEND=-9,8;CIPOS95=0,0;CIEND95=0,0;MATEID=81145_1;EVENT=81145;SECONDARY;SU=4;PE=0;SR=4;ALG=PROD;AF=0.001604;NSAMP=27;MSQ=12.8;AN=16834;AC=27;NS=8438;AC_Hom=0;AC_Het=27;AC_Hemi=0;MAF=0.00159991;HWE=1;NFAM=26
1	57016989	57016995	22	27874437	27874437	5698	40453.3	-	+	BND	LOW	5698_1	N	]22:27874437]N	5698_2	N	N[1:57016993[	SVTYPE=BND;POS=57016993;STRANDS=-+:224;CIPOS=-3,3;CIEND=0,0;CIPOS95=0,0;CIEND95=0,0;MATEID=5698_2;EVENT=5698;SU=224;PE=7;SR=217;ALG=PROD;AF=0.04746;NSAMP=799;MSQ=50.12;AN=16834;AC=799;NS=8438;AC_Hom=0;AC_Het=800;AC_Hemi=0;MAF=0.0474046;HWE=3.9153e-09;NFAM=744	SVTYPE=BND;POS=27874437;STRANDS=-+:224;CIPOS=0,0;CIEND=-3,3;CIPOS95=0,0;CIEND95=0,0;MATEID=5698_1;EVENT=5698;SECONDARY;SU=224;PE=7;SR=217;ALG=PROD;AF=0.04746;NSAMP=799;MSQ=50.12;AN=16834;AC=799;NS=8438;AC_Hom=0;AC_Het=800;AC_Hemi=0;MAF=0.0474046;HWE=3.9153e-09;NFAM=744
1	57022358	57022637	1	74371826	74372080	292203	341.6	-	-	BND	LOW	292203_1	N	[1:74372071[N	292203_2	N	[1:57022628[N	SVTYPE=BND;POS=57022628;STRANDS=--:4;IMPRECISE;CIPOS=-269,10;CIEND=-244,10;CIPOS95=-144,1;CIEND95=-123,1;MATEID=292203_2;EVENT=292203;SU=4;PE=4;SR=0;ALG=PROD;AF=0.0007128;NSAMP=12;MSQ=27.73;AN=16834;AC=12;NS=8438;AC_Hom=0;AC_Het=12;AC_Hemi=0;MAF=0.000711069;HWE=1;NFAM=11	SVTYPE=BND;POS=74372071;STRANDS=--:4;IMPRECISE;CIPOS=-244,10;CIEND=-269,10;CIPOS95=-123,1;CIEND95=-144,1;MATEID=292203_1;EVENT=292203;SECONDARY;SU=4;PE=4;SR=0;ALG=PROD;AF=0.0007128;NSAMP=12;MSQ=27.73;AN=16834;AC=12;NS=8438;AC_Hom=0;AC_Het=12;AC_Hemi=0;MAF=0.000711069;HWE=1;NFAM=11
1	57022447	57022822	4	74502368	74502963	6894	28.96	-	+	BND	LOW	6894_1	N	]4:74502398]N	6894_2	N	N[1:57022793[	SVTYPE=BND;POS=57022793;STRANDS=-+:4;IMPRECISE;CIPOS=-345,30;CIEND=-30,565;CIPOS95=-168,30;CIEND95=-30,194;MATEID=6894_2;EVENT=6894;SU=4;PE=4;SR=0;ALG=PROD;AF=0.0001782;NSAMP=3;MSQ=9.09;AN=16834;AC=3;NS=8438;AC_Hom=0;AC_Het=3;AC_Hemi=0;MAF=0.000177767;HWE=1;NFAM=3	SVTYPE=BND;POS=74502398;STRANDS=-+:4;IMPRECISE;CIPOS=-30,565;CIEND=-345,30;CIPOS95=-30,194;CIEND95=-168,30;MATEID=6894_1;EVENT=6894;SECONDARY;SU=4;PE=4;SR=0;ALG=PROD;AF=0.0001782;NSAMP=3;MSQ=9.09;AN=16834;AC=3;NS=8438;AC_Hom=0;AC_Het=3;AC_Hemi=0;MAF=0.000177767;HWE=1;NFAM=3
1	57022456	57022745	12	29243944	29244503	1227	487.69	-	+	BND	LOW	1227_1	N	]12:29243994]N	1227_2	N	N[1:57022696[	SVTYPE=BND;POS=57022696;STRANDS=-+:8;IMPRECISE;CIPOS=-239,50;CIEND=-50,509;CIPOS95=-49,49;CIEND95=-50,126;MATEID=1227_2;EVENT=1227;SU=8;PE=8;SR=0;ALG=PROD;AF=0.001307;NSAMP=21;MSQ=22.03;AN=16834;AC=22;NS=8438;AC_Hom=2;AC_Het=20;AC_Hemi=0;MAF=0.00130363;HWE=0.013612;NFAM=19	SVTYPE=BND;POS=29243994;STRANDS=-+:8;IMPRECISE;CIPOS=-50,509;CIEND=-239,50;CIPOS95=-50,126;CIEND95=-49,49;MATEID=1227_1;EVENT=1227;SECONDARY;SU=8;PE=8;SR=0;ALG=PROD;AF=0.001307;NSAMP=21;MSQ=22.03;AN=16834;AC=22;NS=8438;AC_Hom=2;AC_Het=20;AC_Hemi=0;MAF=0.00130363;HWE=0.013612;NFAM=19
1	57022504	57022752	1	244319312	244319865	292204	1023.22	-	-	BND	LOW	292204_1	N	[1:244319836[N	292204_2	N	[1:57022722[N	SVTYPE=BND;POS=57022722;STRANDS=--:21;IMPRECISE;CIPOS=-217,31;CIEND=-523,30;CIPOS95=-34,31;CIEND95=-105,30;MATEID=292204_2;EVENT=292204;SU=21;PE=21;SR=0;ALG=PROD;AF=0.003445;NSAMP=58;MSQ=16.04;AN=16834;AC=58;NS=8438;AC_Hom=0;AC_Het=58;AC_Hemi=0;MAF=0.00343683;HWE=1;NFAM=57	SVTYPE=BND;POS=244319836;STRANDS=--:21;IMPRECISE;CIPOS=-523,30;CIEND=-217,31;CIPOS95=-105,30;CIEND95=-34,31;MATEID=292204_1;EVENT=292204;SECONDARY;SU=21;PE=21;SR=0;ALG=PROD;AF=0.003445;NSAMP=58;MSQ=16.04;AN=16834;AC=58;NS=8438;AC_Hom=0;AC_Het=58;AC_Hemi=0;MAF=0.00343683;HWE=1;NFAM=57
1	57022514	57022739	13	81741898	81742258	1922	3919.97	-	-	BND	LOW	1922_1	N	[13:81742249[N	1922_2	N	[1:57022719[N	SVTYPE=BND;POS=57022719;STRANDS=--:67;IMPRECISE;CIPOS=-204,21;CIEND=-350,10;CIPOS95=-18,18;CIEND95=-65,10;MATEID=1922_2;EVENT=1922;SU=67;PE=67;SR=0;ALG=PROD;AF=0.0101;NSAMP=170;MSQ=22.17;AN=16834;AC=170;NS=8438;AC_Hom=0;AC_Het=170;AC_Hemi=0;MAF=0.0100735;HWE=1;NFAM=159	SVTYPE=BND;POS=81742249;STRANDS=--:67;IMPRECISE;CIPOS=-350,10;CIEND=-204,21;CIPOS95=-65,10;CIEND95=-18,18;MATEID=1922_1;EVENT=1922;SECONDARY;SU=67;PE=67;SR=0;ALG=PROD;AF=0.0101;NSAMP=170;MSQ=22.17;AN=16834;AC=170;NS=8438;AC_Hom=0;AC_Het=170;AC_Hemi=0;MAF=0.0100735;HWE=1;NFAM=159
1	57022518	57022743	5	163000739	163001172	8071	1057.92	-	-	BND	LOW	8071_1	N	[5:163001158[N	8071_2	N	[1:57022714[N	SVTYPE=BND;POS=57022714;STRANDS=--:16;IMPRECISE;CIPOS=-195,30;CIEND=-418,15;CIPOS95=-34,30;CIEND95=-99,15;MATEID=8071_2;EVENT=8071;SU=16;PE=16;SR=0;ALG=PROD;AF=0.002614;NSAMP=44;MSQ=22.66;AN=16834;AC=44;NS=8438;AC_Hom=0;AC_Het=44;AC_Hemi=0;MAF=0.00260725;HWE=1;NFAM=44	SVTYPE=BND;POS=163001158;STRANDS=--:16;IMPRECISE;CIPOS=-418,15;CIEND=-195,30;CIPOS95=-99,15;CIEND95=-34,30;MATEID=8071_1;EVENT=8071;SECONDARY;SU=16;PE=16;SR=0;ALG=PROD;AF=0.002614;NSAMP=44;MSQ=22.66;AN=16834;AC=44;NS=8438;AC_Hom=0;AC_Het=44;AC_Hemi=0;MAF=0.00260725;HWE=1;NFAM=44
1	57022522	57022774	16	53026544	53027058	3044	24858.5	-	+	BND	LOW	3044_1	N	]16:53026552]N	3044_2	N	N[1:57022730[	SVTYPE=BND;POS=57022730;STRANDS=-+:33;IMPRECISE;CIPOS=-207,45;CIEND=-8,506;CIPOS95=-33,33;CIEND95=-8,104;MATEID=3044_2;EVENT=3044;SU=33;PE=33;SR=0;ALG=PROD;AF=0.06154;NSAMP=1036;MSQ=23.03;AN=16834;AC=1036;NS=8438;AC_Hom=0;AC_Het=1038;AC_Hemi=0;MAF=0.0615075;HWE=3.02765e-15;NFAM=928	SVTYPE=BND;POS=53026552;STRANDS=-+:33;IMPRECISE;CIPOS=-8,506;CIEND=-207,45;CIPOS95=-8,104;CIEND95=-33,33;MATEID=3044_1;EVENT=3044;SECONDARY;SU=33;PE=33;SR=0;ALG=PROD;AF=0.06154;NSAMP=1036;MSQ=23.03;AN=16834;AC=1036;NS=8438;AC_Hom=0;AC_Het=1038;AC_Hemi=0;MAF=0.0615075;HWE=3.02765e-15;NFAM=928
1	57022529	57022994	17	59583172	59583696	3315	285.09	+	+	BND	LOW	3315_1	N	N]17:59583180]	3315_2	N	N]1:57022539]	SVTYPE=BND;POS=57022539;STRANDS=++:4;IMPRECISE;CIPOS=-10,455;CIEND=-8,516;CIPOS95=-1,149;CIEND95=0,185;MATEID=3315_2;EVENT=3315;SU=4;PE=4;SR=0;ALG=PROD;AF=0.0009505;NSAMP=16;MSQ=14.68;AN=16834;AC=16;NS=8438;AC_Hom=0;AC_Het=16;AC_Hemi=0;MAF=0.000948092;HWE=1;NFAM=15	SVTYPE=BND;POS=59583180;STRANDS=++:4;IMPRECISE;CIPOS=-8,516;CIEND=-10,455;CIPOS95=0,185;CIEND95=-1,149;MATEID=3315_1;EVENT=3315;SECONDARY;SU=4;PE=4;SR=0;ALG=PROD;AF=0.0009505;NSAMP=16;MSQ=14.68;AN=16834;AC=16;NS=8438;AC_Hom=0;AC_Het=16;AC_Hemi=0;MAF=0.000948092;HWE=1;NFAM=15
1	57022536	57022786	10	4303503	4304020	149	703.49	-	-	BND	LOW	149_1	N	[10:4303991[N	149_2	N	[1:57022737[N	SVTYPE=BND;POS=57022737;STRANDS=--:9;IMPRECISE;CIPOS=-200,50;CIEND=-487,30;CIPOS95=-71,50;CIEND95=-137,30;MATEID=149_2;EVENT=149;SU=9;PE=9;SR=0;ALG=PROD;AF=0.001188;NSAMP=20;MSQ=34.79;AN=16834;AC=20;NS=8438;AC_Hom=0;AC_Het=20;AC_Hemi=0;MAF=0.00118511;HWE=1;NFAM=20	SVTYPE=BND;POS=4303991;STRANDS=--:9;IMPRECISE;CIPOS=-487,30;CIEND=-200,50;CIPOS95=-137,30;CIEND95=-71,50;MATEID=149_1;EVENT=149;SECONDARY;SU=9;PE=9;SR=0;ALG=PROD;AF=0.001188;NSAMP=20;MSQ=34.79;AN=16834;AC=20;NS=8438;AC_Hom=0;AC_Het=20;AC_Hemi=0;MAF=0.00118511;HWE=1;NFAM=20
1	57022583	57022739	11	109914947	109915329	995	12157.9	-	+	BND	LOW	995_1	N	]11:109914960]N	995_2	N	N[1:57022722[	SVTYPE=BND;POS=57022722;STRANDS=-+:138;IMPRECISE;CIPOS=-138,18;CIEND=-13,369;CIPOS95=-7,7;CIEND95=-13,48;MATEID=995_2;EVENT=995;SU=138;PE=138;SR=0;ALG=PROD;AF=0.024;NSAMP=404;MSQ=29.14;AN=16834;AC=404;NS=8438;AC_Hom=0;AC_Het=406;AC_Hemi=0;MAF=0.0240578;HWE=0.0164331;NFAM=392	SVTYPE=BND;POS=109914960;STRANDS=-+:138;IMPRECISE;CIPOS=-13,369;CIEND=-138,18;CIPOS95=-13,48;CIEND95=-7,7;MATEID=995_1;EVENT=995;SECONDARY;SU=138;PE=138;SR=0;ALG=PROD;AF=0.024;NSAMP=404;MSQ=29.14;AN=16834;AC=404;NS=8438;AC_Hom=0;AC_Het=406;AC_Hemi=0;MAF=0.0240578;HWE=0.0164331;NFAM=392
1	57022583	57022739	19	21444783	21445191	3977	29817.1	-	+	BND	LOW	3977_1	N	]19:21444793]N	3977_2	N	N[1:57022730[	SVTYPE=BND;POS=57022730;STRANDS=-+:5;IMPRECISE;CIPOS=-146,10;CIEND=-10,398;CIPOS95=-62,2;CIEND95=-1,157;MATEID=3977_2;EVENT=3977;SU=5;PE=5;SR=0;ALG=PROD;AF=0.07051;NSAMP=1187;MSQ=24.25;AN=16834;AC=1187;NS=8438;AC_Hom=0;AC_Het=1190;AC_Hemi=0;MAF=0.0705143;HWE=5.4558e-20;NFAM=1069	SVTYPE=BND;POS=21444793;STRANDS=-+:5;IMPRECISE;CIPOS=-10,398;CIEND=-146,10;CIPOS95=-1,157;CIEND95=-62,2;MATEID=3977_1;EVENT=3977;SECONDARY;SU=5;PE=5;SR=0;ALG=PROD;AF=0.07051;NSAMP=1187;MSQ=24.25;AN=16834;AC=1187;NS=8438;AC_Hom=0;AC_Het=1190;AC_Hemi=0;MAF=0.0705143;HWE=5.4558e-20;NFAM=1069
1	57022601	57022930	13	81742422	81742871	1924	365.24	+	+	BND	LOW	1924_1	N	N]13:81742432]	1924_2	N	N]1:57022611]	SVTYPE=BND;POS=57022611;STRANDS=++:5;IMPRECISE;CIPOS=-10,319;CIEND=-10,439;CIPOS95=-2,86;CIEND95=-1,157;MATEID=1924_2;EVENT=1924;SU=5;PE=5;SR=0;ALG=PROD;AF=0.001247;NSAMP=21;MSQ=12.62;AN=16834;AC=21;NS=8438;AC_Hom=0;AC_Het=22;AC_Hemi=0;MAF=0.00130363;HWE=1;NFAM=21	SVTYPE=BND;POS=81742432;STRANDS=++:5;IMPRECISE;CIPOS=-10,439;CIEND=-10,319;CIPOS95=-1,157;CIEND95=-2,86;MATEID=1924_1;EVENT=1924;SECONDARY;SU=5;PE=5;SR=0;ALG=PROD;AF=0.001247;NSAMP=21;MSQ=12.62;AN=16834;AC=21;NS=8438;AC_Hom=0;AC_Het=22;AC_Hemi=0;MAF=0.00130363;HWE=1;NFAM=21
1	57022603	57022747	12	107863403	107863660	1535	263148.0	-	-	BND	LOW	1535_1	N	[12:107863619[N	1535_2	N	[1:57022714[N	SVTYPE=BND;POS=57022714;STRANDS=--:8563;IMPRECISE;CIPOS=-110,34;CIEND=-215,42;CIPOS95=-3,3;CIEND95=-16,16;MATEID=1535_2;EVENT=1535;SU=8563;PE=8563;SR=0;ALG=PROD;AF=0.1929;NSAMP=3247;MSQ=80.62;AN=16834;AC=3247;NS=8438;AC_Hom=0;AC_Het=3259;AC_Hemi=0;MAF=0.193114;HWE=0;NFAM=2765	SVTYPE=BND;POS=107863619;STRANDS=--:8563;IMPRECISE;CIPOS=-215,42;CIEND=-110,34;CIPOS95=-16,16;CIEND95=-3,3;MATEID=1535_1;EVENT=1535;SECONDARY;SU=8563;PE=8563;SR=0;ALG=PROD;AF=0.1929;NSAMP=3247;MSQ=80.62;AN=16834;AC=3247;NS=8438;AC_Hom=0;AC_Het=3259;AC_Hemi=0;MAF=0.193114;HWE=0;NFAM=2765
1	57022633	57023057	16	53026042	53026397	3043	27.68	+	-	BND	LOW	3043_1	N	N[16:53026388[	3043_2	N	]1:57022643]N	SVTYPE=BND;POS=57022643;STRANDS=+-:4;IMPRECISE;CIPOS=-10,414;CIEND=-345,10;CIPOS95=-2,122;CIEND95=-160,1;MATEID=3043_2;EVENT=3043;SU=4;PE=4;SR=0;ALG=PROD;AF=5.94e-05;NSAMP=1;MSQ=23.87;AN=16834;AC=1;NS=8438;AC_Hom=0;AC_Het=1;AC_Hemi=0;MAF=5.92557e-05;HWE=1;NFAM=1	SVTYPE=BND;POS=53026388;STRANDS=+-:4;IMPRECISE;CIPOS=-345,10;CIEND=-10,414;CIPOS95=-160,1;CIEND95=-2,122;MATEID=3043_1;EVENT=3043;SECONDARY;SU=4;PE=4;SR=0;ALG=PROD;AF=5.94e-05;NSAMP=1;MSQ=23.87;AN=16834;AC=1;NS=8438;AC_Hom=0;AC_Het=1;AC_Hemi=0;MAF=5.92557e-05;HWE=1;NFAM=1
1	57022646	57022965	19	21444141	21444683	3976	96.77	+	-	BND	LOW	3976_1	N	N[19:21444674[	3976_2	N	]1:57022656]N	SVTYPE=BND;POS=57022656;STRANDS=+-:5;IMPRECISE;CIPOS=-10,309;CIEND=-532,10;CIPOS95=-2,69;CIEND95=-167,0;MATEID=3976_2;EVENT=3976;SU=5;PE=5;SR=0;ALG=PROD;AF=0.0001782;NSAMP=3;MSQ=31.93;AN=16834;AC=3;NS=8438;AC_Hom=0;AC_Het=3;AC_Hemi=0;MAF=0.000177767;HWE=1;NFAM=3	SVTYPE=BND;POS=21444674;STRANDS=+-:5;IMPRECISE;CIPOS=-532,10;CIEND=-10,309;CIPOS95=-167,0;CIEND95=-2,69;MATEID=3976_1;EVENT=3976;SECONDARY;SU=5;PE=5;SR=0;ALG=PROD;AF=0.0001782;NSAMP=3;MSQ=31.93;AN=16834;AC=3;NS=8438;AC_Hom=0;AC_Het=3;AC_Hemi=0;MAF=0.000177767;HWE=1;NFAM=3
1	57022653	57022946	11	109914469	109914812	993	916.22	+	-	BND	LOW	993_1	N	N[11:109914783[	993_2	N	]1:57022683]N	SVTYPE=BND;POS=57022683;STRANDS=+-:8;IMPRECISE;CIPOS=-30,263;CIEND=-313,30;CIPOS95=-30,55;CIEND95=-122,30;MATEID=993_2;EVENT=993;SU=8;PE=8;SR=0;ALG=PROD;AF=0.002614;NSAMP=44;MSQ=17.98;AN=16834;AC=44;NS=8438;AC_Hom=0;AC_Het=44;AC_Hemi=0;MAF=0.00260725;HWE=1;NFAM=42	SVTYPE=BND;POS=109914783;STRANDS=+-:8;IMPRECISE;CIPOS=-313,30;CIEND=-30,263;CIPOS95=-122,30;CIEND95=-30,55;MATEID=993_1;EVENT=993;SECONDARY;SU=8;PE=8;SR=0;ALG=PROD;AF=0.002614;NSAMP=44;MSQ=17.98;AN=16834;AC=44;NS=8438;AC_Hom=0;AC_Het=44;AC_Hemi=0;MAF=0.00260725;HWE=1;NFAM=42
1	57022676	57022703	12	107863817	107863932	1536	42468.9	+	+	BND	LOW	1536_1	N	N]12:107863832]	1536_2	N	N]1:57022687]	SVTYPE=BND;POS=57022687;STRANDS=++:574,--:1;IMPRECISE;CIPOS=-11,16;CIEND=-15,100;CIPOS95=-3,3;CIEND95=-9,9;MATEID=1536_2;EVENT=1536;SU=575;PE=575;SR=0;ALG=PROD;AF=0.06671;NSAMP=1123;MSQ=37.08;AN=16834;AC=1123;NS=8438;AC_Hom=0;AC_Het=1128;AC_Hemi=0;MAF=0.0668405;HWE=4.28466e-18;NFAM=979	SVTYPE=BND;POS=107863832;STRANDS=++:574,--:1;IMPRECISE;CIPOS=-15,100;CIEND=-11,16;CIPOS95=-9,9;CIEND95=-3,3;MATEID=1536_1;EVENT=1536;SECONDARY;SU=575;PE=575;SR=0;ALG=PROD;AF=0.06671;NSAMP=1123;MSQ=37.08;AN=16834;AC=1123;NS=8438;AC_Hom=0;AC_Het=1128;AC_Hemi=0;MAF=0.0668405;HWE=4.28466e-18;NFAM=979
1	57022701	57022760	11	84213215	84213273	634	103511.0	+	+	BND	LOW	634_1	N	N]11:84213245]	634_2	N	N]1:57022731]	SVTYPE=BND;POS=57022731;STRANDS=++:14;IMPRECISE;CIPOS=-30,29;CIEND=-30,28;CIPOS95=-3,3;CIEND95=0,0;MATEID=634_2;EVENT=634;SU=14;PE=10;SR=4;ALG=PROD;AF=0.1818;NSAMP=2736;MSQ=37.49;AN=16834;AC=3060;NS=8438;AC_Hom=650;AC_Het=2414;AC_Hemi=0;MAF=0.18156;HWE=0.000743095;NFAM=2472	SVTYPE=BND;POS=84213245;STRANDS=++:14;IMPRECISE;CIPOS=-30,28;CIEND=-30,29;CIPOS95=0,0;CIEND95=-3,3;MATEID=634_1;EVENT=634;SECONDARY;SU=14;PE=10;SR=4;ALG=PROD;AF=0.1818;NSAMP=2736;MSQ=37.49;AN=16834;AC=3060;NS=8438;AC_Hom=650;AC_Het=2414;AC_Hemi=0;MAF=0.18156;HWE=0.000743095;NFAM=2472
1	57022702	57023112	14	59634620	59634871	2246	99.02	+	-	BND	LOW	2246_1	N	N[14:59634822[	2246_2	N	]1:57022752]N	SVTYPE=BND;POS=57022752;STRANDS=+-:9;IMPRECISE;CIPOS=-50,360;CIEND=-201,50;CIPOS95=-50,103;CIEND95=-53,50;MATEID=2246_2;EVENT=2246;SU=9;PE=9;SR=0;ALG=PROD;AF=0.0001188;NSAMP=2;MSQ=46.38;AN=16834;AC=2;NS=8438;AC_Hom=0;AC_Het=2;AC_Hemi=0;MAF=0.000118511;HWE=1;NFAM=2	SVTYPE=BND;POS=59634822;STRANDS=+-:9;IMPRECISE;CIPOS=-201,50;CIEND=-50,360;CIPOS95=-53,50;CIEND95=-50,103;MATEID=2246_1;EVENT=2246;SECONDARY;SU=9;PE=9;SR=0;ALG=PROD;AF=0.0001188;NSAMP=2;MSQ=46.38;AN=16834;AC=2;NS=8438;AC_Hom=0;AC_Het=2;AC_Hemi=0;MAF=0.000118511;HWE=1;NFAM=2
1	57022709	57022766	3	130081085	130081142	6340	8694.8	+	+	BND	LOW	6340_1	N	N]3:130081114]	6340_2	N	N]1:57022738]	SVTYPE=BND;POS=57022738;STRANDS=++:4;CIPOS=-29,28;CIEND=-29,28;CIPOS95=0,0;CIEND95=0,0;MATEID=6340_2;EVENT=6340;SU=4;PE=0;SR=4;ALG=PROD;AF=0.02109;NSAMP=350;MSQ=23.83;AN=16834;AC=355;NS=8438;AC_Hom=10;AC_Het=346;AC_Hemi=0;MAF=0.021095;HWE=0.427358;NFAM=347	SVTYPE=BND;POS=130081114;STRANDS=++:4;CIPOS=-29,28;CIEND=-29,28;CIPOS95=0,0;CIEND95=0,0;MATEID=6340_1;EVENT=6340;SECONDARY;SU=4;PE=0;SR=4;ALG=PROD;AF=0.02109;NSAMP=350;MSQ=23.83;AN=16834;AC=355;NS=8438;AC_Hom=10;AC_Het=346;AC_Hemi=0;MAF=0.021095;HWE=0.427358;NFAM=347
1	57033307	57033565	1	57034300	57034552	81146	338.33	+	-	DEL	PASS	81146	N	<DEL>	.	.	.	SVTYPE=DEL;POS=57033357;SVLEN=-1149;END=57034506;STRANDS=+-:23;IMPRECISE;CIPOS=-50,208;CIEND=-206,46;CIPOS95=-18,18;CIEND95=-48,46;SU=23;PE=23;SR=0;ALG=PROD;AF=0.0001782;NSAMP=3;MSQ=112.78;AN=16834;AC=3;NS=8438;AC_Hom=0;AC_Het=3;AC_Hemi=0;MAF=0.000177767;HWE=1;NFAM=3	.
1	57100755	57100956	20	56989916	56990297	5439	5481.04	-	+	BND	LOW	5439_1	N	]20:56989932]N	5439_2	N	N[1:57100947[	SVTYPE=BND;POS=57100947;STRANDS=-+:176;IMPRECISE;CIPOS=-191,10;CIEND=-16,365;CIPOS95=-10,10;CIEND95=-16,41;MATEID=5439_2;EVENT=5439;SU=176;PE=176;SR=0;ALG=PROD;AF=0.006297;NSAMP=106;MSQ=51.18;AN=16834;AC=106;NS=8438;AC_Hom=0;AC_Het=106;AC_Hemi=0;MAF=0.00628111;HWE=1;NFAM=105	SVTYPE=BND;POS=56989932;STRANDS=-+:176;IMPRECISE;CIPOS=-16,365;CIEND=-191,10;CIPOS95=-16,41;CIEND95=-10,10;MATEID=5439_1;EVENT=5439;SECONDARY;SU=176;PE=176;SR=0;ALG=PROD;AF=0.006297;NSAMP=106;MSQ=51.18;AN=16834;AC=106;NS=8438;AC_Hom=0;AC_Het=106;AC_Hemi=0;MAF=0.00628111;HWE=1;NFAM=105
1	57105809	57105818	1	57105860	57105869	81147	276.24	+	-	BND	PASS	81147_1	N	N[1:57105866[	81147_2	N	]1:57105814]N	SVTYPE=BND;POS=57105814;STRANDS=+-:7;CIPOS=-5,4;CIEND=-5,4;CIPOS95=0,0;CIEND95=0,0;MATEID=81147_2;EVENT=81147;SU=7;PE=0;SR=7;ALG=PROD;AF=5.94e-05;NSAMP=1;MSQ=275.72;AN=16834;AC=1;NS=8438;AC_Hom=0;AC_Het=1;AC_Hemi=0;MAF=5.92557e-05;HWE=1;NFAM=1	SVTYPE=BND;POS=57105866;STRANDS=+-:7;CIPOS=-5,4;CIEND=-5,4;CIPOS95=0,0;CIEND95=0,0;MATEID=81147_1;EVENT=81147;SECONDARY;SU=7;PE=0;SR=7;ALG=PROD;AF=5.94e-05;NSAMP=1;MSQ=275.72;AN=16834;AC=1;NS=8438;AC_Hom=0;AC_Het=1;AC_Hemi=0;MAF=5.92557e-05;HWE=1;NFAM=1
1	57119531	57119582	2	120029031	120029082	4668	1520.83	-	+	BND	LOW	4668_1	N	]2:120029057]N	4668_2	N	N[1:57119558[	SVTYPE=BND;POS=57119558;STRANDS=-+:14;CIPOS=-26,25;CIEND=-26,25;CIPOS95=0,0;CIEND95=0,0;MATEID=4668_2;EVENT=4668;SU=14;PE=0;SR=14;ALG=PROD;AF=0.003445;NSAMP=58;MSQ=25.21;AN=16834;AC=58;NS=8438;AC_Hom=0;AC_Het=58;AC_Hemi=0;MAF=0.00343683;HWE=1;NFAM=58	SVTYPE=BND;POS=120029057;STRANDS=-+:14;CIPOS=-26,25;CIEND=-26,25;CIPOS95=0,0;CIEND95=0,0;MATEID=4668_1;EVENT=4668;SECONDARY;SU=14;PE=0;SR=14;ALG=PROD;AF=0.003445;NSAMP=58;MSQ=25.21;AN=16834;AC=58;NS=8438;AC_Hom=0;AC_Het=58;AC_Hemi=0;MAF=0.00343683;HWE=1;NFAM=58
1	57155559	57155564	1	57155688	57155693	81148	260.04	+	-	DEL	PASS	81148	N	<DEL>	.	.	.	SVTYPE=DEL;POS=57155562;SVLEN=-129;END=57155691;STRANDS=+-:11;CIPOS=-3,2;CIEND=-3,2;CIPOS95=0,0;CIEND95=0,0;SU=11;PE=0;SR=11;ALG=PROD;AF=5.94e-05;NSAMP=1;MSQ=257.81;AN=16834;AC=1;NS=8438;AC_Hom=0;AC_Het=1;AC_Hemi=0;MAF=5.92557e-05;HWE=1;NFAM=1	.
1	57155581	57155638	2	181827311	181827368	4903	40.71	+	+	BND	LOW	4903_1	N	N]2:181827340]	4903_2	N	N]1:57155610]	SVTYPE=BND;POS=57155610;STRANDS=++:8;CIPOS=-29,28;CIEND=-29,28;CIPOS95=0,0;CIEND95=0,0;MATEID=4903_2;EVENT=4903;SU=8;PE=0;SR=8;ALG=PROD;AF=0.0002376;NSAMP=4;MSQ=9.35;AN=16834;AC=4;NS=8438;AC_Hom=0;AC_Het=4;AC_Hemi=0;MAF=0.000237023;HWE=1;NFAM=4	SVTYPE=BND;POS=181827340;STRANDS=++:8;CIPOS=-29,28;CIEND=-29,28;CIPOS95=0,0;CIEND95=0,0;MATEID=4903_1;EVENT=4903;SECONDARY;SU=8;PE=0;SR=8;ALG=PROD;AF=0.0002376;NSAMP=4;MSQ=9.35;AN=16834;AC=4;NS=8438;AC_Hom=0;AC_Het=4;AC_Hemi=0;MAF=0.000237023;HWE=1;NFAM=4
1	57158805	57158852	1	57158918	57158965	81149	551.26	+	-	BND	LOW	81149_1	N	N[1:57158943[	81149_2	N	]1:57158829]N	SVTYPE=BND;POS=57158829;STRANDS=+-:19;CIPOS=-24,23;CIEND=-24,23;CIPOS95=0,0;CIEND95=0,0;MATEID=81149_2;EVENT=81149;SU=19;PE=0;SR=19;ALG=PROD;AF=0.0002376;NSAMP=4;MSQ=137.81;AN=16834;AC=4;NS=8438;AC_Hom=0;AC_Het=4;AC_Hemi=0;MAF=0.000237023;HWE=1;NFAM=4	SVTYPE=BND;POS=57158943;STRANDS=+-:19;CIPOS=-24,23;CIEND=-24,23;CIPOS95=0,0;CIEND95=0,0;MATEID=81149_1;EVENT=81149;SECONDARY;SU=19;PE=0;SR=19;ALG=PROD;AF=0.0002376;NSAMP=4;MSQ=137.81;AN=16834;AC=4;NS=8438;AC_Hom=0;AC_Het=4;AC_Hemi=0;MAF=0.000237023;HWE=1;NFAM=4
1	57177537	57177549	1	57178290	57178310	81150	281.79	+	-	DEL	PASS	81150	N	<DEL>	.	.	.	SVTYPE=DEL;POS=57177543;SVLEN=-757;END=57178300;STRANDS=+-:11;CIPOS=-6,6;CIEND=-10,10;CIPOS95=0,0;CIEND95=0,0;SU=11;PE=6;SR=5;ALG=PROD;AF=5.94e-05;NSAMP=1;MSQ=281.79;AN=16834;AC=1;NS=8438;AC_Hom=0;AC_Het=1;AC_Hemi=0;MAF=5.92557e-05;HWE=1;NFAM=1	.
1	57200034	57200378	1	57200200	57200564	81151	206.59	+	-	DEL	PASS	81151	N	<DEL>	.	.	.	SVTYPE=DEL;POS=57200044;SVLEN=-514;END=57200558;STRANDS=+-:8;IMPRECISE;CIPOS=-10,334;CIEND=-358,6;CIPOS95=0,107;CIEND95=-119,0;SU=8;PE=8;SR=0;ALG=PROD;AF=5.94e-05;NSAMP=1;MSQ=206.58;AN=16834;AC=1;NS=8438;AC_Hom=0;AC_Het=1;AC_Hemi=0;MAF=5.92557e-05;HWE=1;NFAM=1	.
1	57225741	57225759	1	203838425	203838442	292205	47.33	-	-	BND	LOW	292205_1	N	[1:203838436[N	292205_2	N	[1:57225751[N	SVTYPE=BND;POS=57225751;STRANDS=--:4;IMPRECISE;CIPOS=-9,9;CIEND=-10,7;CIPOS95=0,1;CIEND95=-2,0;MATEID=292205_2;EVENT=292205;SU=4;PE=0;SR=4;ALG=PROD;AF=0.0001782;NSAMP=3;MSQ=15.77;AN=16834;AC=3;NS=8438;AC_Hom=0;AC_Het=3;AC_Hemi=0;MAF=0.000177767;HWE=1;NFAM=3	SVTYPE=BND;POS=203838436;STRANDS=--:4;IMPRECISE;CIPOS=-10,7;CIEND=-9,9;CIPOS95=-2,0;CIEND95=0,1;MATEID=292205_1;EVENT=292205;SECONDARY;SU=4;PE=0;SR=4;ALG=PROD;AF=0.0001782;NSAMP=3;MSQ=15.77;AN=16834;AC=3;NS=8438;AC_Hom=0;AC_Het=3;AC_Hemi=0;MAF=0.000177767;HWE=1;NFAM=3
1	57242624	57242655	1	57242986	57243006	81152	4.87921e+06	+	-	BND	PASS	81152_1	N	N[1:57243002[	81152_2	N	]1:57242625]N	SVTYPE=BND;POS=57242625;STRANDS=+-:21968;CIPOS=-1,30;CIEND=-15,5;CIPOS95=0,0;CIEND95=0,0;MATEID=81152_2;EVENT=81152;SU=21968;PE=21968;SR=0;ALG=PROD;AF=0.4837;NSAMP=8120;MSQ=599.07;AN=16834;AC=8143;NS=8438;AC_Hom=46;AC_Het=8118;AC_Hemi=0;MAF=0.483764;HWE=0;NFAM=7158	SVTYPE=BND;POS=57243002;STRANDS=+-:21968;CIPOS=-15,5;CIEND=-1,30;CIPOS95=0,0;CIEND95=0,0;MATEID=81152_1;EVENT=81152;SECONDARY;SU=21968;PE=21968;SR=0;ALG=PROD;AF=0.4837;NSAMP=8120;MSQ=599.07;AN=16834;AC=8143;NS=8438;AC_Hom=46;AC_Het=8118;AC_Hemi=0;MAF=0.483764;HWE=0;NFAM=7158
1	57246294	57246630	1	69802362	69802679	254097	568.7	-	+	BND	LOW	254097_1	N	]1:69802392]N	254097_2	N	N[1:57246600[	SVTYPE=BND;POS=57246600;STRANDS=-+:62;IMPRECISE;CIPOS=-305,31;CIEND=-30,287;CIPOS95=-25,25;CIEND95=-25,25;MATEID=254097_2;EVENT=254097;SU=62;PE=62;SR=0;ALG=PROD;AF=0.000594;NSAMP=9;MSQ=60.97;AN=16834;AC=10;NS=8438;AC_Hom=2;AC_Het=8;AC_Hemi=0;MAF=0.000592557;HWE=0.00266445;NFAM=9	SVTYPE=BND;POS=69802392;STRANDS=-+:62;IMPRECISE;CIPOS=-30,287;CIEND=-305,31;CIPOS95=-25,25;CIEND95=-25,25;MATEID=254097_1;EVENT=254097;SECONDARY;SU=62;PE=62;SR=0;ALG=PROD;AF=0.000594;NSAMP=9;MSQ=60.97;AN=16834;AC=10;NS=8438;AC_Hom=2;AC_Het=8;AC_Hemi=0;MAF=0.000592557;HWE=0.00266445;NFAM=9
1	57262155	57262206	1	57263013	57263058	81153	725.4	+	-	DEL	PASS	81153	N	<DEL>	.	.	.	SVTYPE=DEL;POS=57262180;SVLEN=-857;END=57263037;STRANDS=+-:31;CIPOS=-25,26;CIEND=-24,21;CIPOS95=0,0;CIEND95=0,0;SU=31;PE=18;SR=13;ALG=PROD;AF=0.0001188;NSAMP=2;MSQ=362.7;AN=16834;AC=2;NS=8438;AC_Hom=0;AC_Het=2;AC_Hemi=0;MAF=0.000118511;HWE=1;NFAM=2	.
1	57298357	57298414	15	34511552	34511609	2537	761.77	-	+	BND	LOW	2537_1	N	]15:34511581]N	2537_2	N	N[1:57298387[	SVTYPE=BND;POS=57298387;STRANDS=-+:8;CIPOS=-29,28;CIEND=-29,28;CIPOS95=0,0;CIEND95=0,0;MATEID=2537_2;EVENT=2537;SU=8;PE=0;SR=8;ALG=PROD;AF=0.00202;NSAMP=34;MSQ=20.25;AN=16834;AC=34;NS=8438;AC_Hom=0;AC_Het=35;AC_Hemi=0;MAF=0.00207395;HWE=1;NFAM=33	SVTYPE=BND;POS=34511581;STRANDS=-+:8;CIPOS=-29,28;CIEND=-29,28;CIPOS95=0,0;CIEND95=0,0;MATEID=2537_1;EVENT=2537;SECONDARY;SU=8;PE=0;SR=8;ALG=PROD;AF=0.00202;NSAMP=34;MSQ=20.25;AN=16834;AC=34;NS=8438;AC_Hom=0;AC_Het=35;AC_Hemi=0;MAF=0.00207395;HWE=1;NFAM=33
1	57298424	57298442	21	24669012	24669032	5518	423.58	-	+	BND	LOW	5518_1	N	]21:24669022]N	5518_2	N	N[1:57298431[	SVTYPE=BND;POS=57298431;STRANDS=-+:36;CIPOS=-6,12;CIEND=-10,10;CIPOS95=0,0;CIEND95=0,0;MATEID=5518_2;EVENT=5518;SU=36;PE=0;SR=36;ALG=PROD;AF=0.0008911;NSAMP=15;MSQ=27.34;AN=16834;AC=15;NS=8438;AC_Hom=0;AC_Het=15;AC_Hemi=0;MAF=0.000888836;HWE=1;NFAM=15	SVTYPE=BND;POS=24669022;STRANDS=-+:36;CIPOS=-10,10;CIEND=-6,12;CIPOS95=0,0;CIEND95=0,0;MATEID=5518_1;EVENT=5518;SECONDARY;SU=36;PE=0;SR=36;ALG=PROD;AF=0.0008911;NSAMP=15;MSQ=27.34;AN=16834;AC=15;NS=8438;AC_Hom=0;AC_Het=15;AC_Hemi=0;MAF=0.000888836;HWE=1;NFAM=15
1	57336351	57336368	9	84631454	84631471	10349	2848.15	-	-	BND	LOW	10349_1	N	[9:84631464[N	10349_2	N	[1:57336361[N	SVTYPE=BND;POS=57336361;STRANDS=--:4;CIPOS=-9,8;CIEND=-9,8;CIPOS95=0,0;CIEND95=0,0;MATEID=10349_2;EVENT=10349;SU=4;PE=0;SR=4;ALG=PROD;AF=0.00594;NSAMP=100;MSQ=28.07;AN=16834;AC=100;NS=8438;AC_Hom=0;AC_Het=100;AC_Hemi=0;MAF=0.00592557;HWE=1;NFAM=98	SVTYPE=BND;POS=84631464;STRANDS=--:4;CIPOS=-9,8;CIEND=-9,8;CIPOS95=0,0;CIEND95=0,0;MATEID=10349_1;EVENT=10349;SECONDARY;SU=4;PE=0;SR=4;ALG=PROD;AF=0.00594;NSAMP=100;MSQ=28.07;AN=16834;AC=100;NS=8438;AC_Hom=0;AC_Het=100;AC_Hemi=0;MAF=0.00592557;HWE=1;NFAM=98
1	57340484	57341031	2	156528031	156528595	4810	235.97	+	+	BND	LOW	4810_1	N	N]2:156528081]	4810_2	N	N]1:57340534]	SVTYPE=BND;POS=57340534;STRANDS=++:5;IMPRECISE;CIPOS=-50,497;CIEND=-50,514;CIPOS95=-50,147;CIEND95=-50,131;MATEID=4810_2;EVENT=4810;SU=5;PE=5;SR=0;ALG=PROD;AF=0.0004752;NSAMP=8;MSQ=27.99;AN=16834;AC=8;NS=8438;AC_Hom=0;AC_Het=8;AC_Hemi=0;MAF=0.000474046;HWE=1;NFAM=8	SVTYPE=BND;POS=156528081;STRANDS=++:5;IMPRECISE;CIPOS=-50,514;CIEND=-50,497;CIPOS95=-50,131;CIEND95=-50,147;MATEID=4810_1;EVENT=4810;SECONDARY;SU=5;PE=5;SR=0;ALG=PROD;AF=0.0004752;NSAMP=8;MSQ=27.99;AN=16834;AC=8;NS=8438;AC_Hom=0;AC_Het=8;AC_Hemi=0;MAF=0.000474046;HWE=1;NFAM=8
1	57350936	57350953	1	149216882	149216899	254098	887.91	-	+	BND	LOW	254098_1	N	]1:149216891]N	254098_2	N	N[1:57350946[	SVTYPE=BND;POS=57350946;STRANDS=-+:4;CIPOS=-9,8;CIEND=-9,8;CIPOS95=0,0;CIEND95=0,0;MATEID=254098_2;EVENT=254098;SU=4;PE=0;SR=4;ALG=PROD;AF=0.003683;NSAMP=62;MSQ=11.41;AN=16834;AC=62;NS=8438;AC_Hom=0;AC_Het=62;AC_Hemi=0;MAF=0.00367386;HWE=1;NFAM=62	SVTYPE=BND;POS=149216891;STRANDS=-+:4;CIPOS=-9,8;CIEND=-9,8;CIPOS95=0,0;CIEND95=0,0;MATEID=254098_1;EVENT=254098;SECONDARY;SU=4;PE=0;SR=4;ALG=PROD;AF=0.003683;NSAMP=62;MSQ=11.41;AN=16834;AC=62;NS=8438;AC_Hom=0;AC_Het=62;AC_Hemi=0;MAF=0.00367386;HWE=1;NFAM=62
1	57351264	57351277	1	182822063	182822083	81154	100515.0	+	-	BND	LOW	81154_1	N	N[1:182822074[	81154_2	N	]1:57351271]N	SVTYPE=BND;POS=57351271;STRANDS=+-:6;CIPOS=-7,6;CIEND=-10,10;CIPOS95=0,0;CIEND95=0,0;MATEID=81154_2;EVENT=81154;SU=6;PE=1;SR=5;ALG=PROD;AF=0.1002;NSAMP=1687;MSQ=59.17;AN=16834;AC=1687;NS=8438;AC_Hom=0;AC_Het=1690;AC_Hemi=0;MAF=0.100142;HWE=2.44078e-41;NFAM=1647	SVTYPE=BND;POS=182822074;STRANDS=+-:6;CIPOS=-10,10;CIEND=-7,6;CIPOS95=0,0;CIEND95=0,0;MATEID=81154_1;EVENT=81154;SECONDARY;SU=6;PE=1;SR=5;ALG=PROD;AF=0.1002;NSAMP=1687;MSQ=59.17;AN=16834;AC=1687;NS=8438;AC_Hom=0;AC_Het=1690;AC_Hemi=0;MAF=0.100142;HWE=2.44078e-41;NFAM=1647
1	57355610	57355968	1	57362684	57362968	81155	713.05	+	-	DEL	PASS	81155	N	<DEL>	.	.	.	SVTYPE=DEL;POS=57355635;SVLEN=-7303;END=57362938;STRANDS=+-:20;IMPRECISE;CIPOS=-25,333;CIEND=-254,30;CIPOS95=-25,86;CIEND95=-42,30;SU=20;PE=20;SR=0;ALG=PROD;AF=0.0001188;NSAMP=2;MSQ=356.52;AN=16834;AC=2;NS=8438;AC_Hom=0;AC_Het=2;AC_Hemi=0;MAF=0.000118511;HWE=1;NFAM=2	.
1	57355613	57355657	1	57358915	57358959	292206	596.33	+	+	BND	PASS	292206_1	N	N]1:57358938]	292206_2	N	N]1:57355636]	SVTYPE=BND;POS=57355636;STRANDS=++:32;CIPOS=-23,21;CIEND=-23,21;CIPOS95=0,0;CIEND95=0,0;MATEID=292206_2;EVENT=292206;SU=32;PE=9;SR=23;ALG=PROD;AF=0.0001188;NSAMP=2;MSQ=298.17;AN=16834;AC=2;NS=8438;AC_Hom=0;AC_Het=2;AC_Hemi=0;MAF=0.000118511;HWE=1;NFAM=2	SVTYPE=BND;POS=57358938;STRANDS=++:32;CIPOS=-23,21;CIEND=-23,21;CIPOS95=0,0;CIEND95=0,0;MATEID=292206_1;EVENT=292206;SECONDARY;SU=32;PE=9;SR=23;ALG=PROD;AF=0.0001188;NSAMP=2;MSQ=298.17;AN=16834;AC=2;NS=8438;AC_Hom=0;AC_Het=2;AC_Hemi=0;MAF=0.000118511;HWE=1;NFAM=2
1	57358859	57358879	1	57362932	57362943	292207	56.6	-	-	BND	LOW	292207_1	N	[1:57362939[N	292207_2	N	[1:57358870[N	SVTYPE=BND;POS=57358870;STRANDS=--:10;CIPOS=-10,10;CIEND=-6,5;CIPOS95=0,0;CIEND95=0,0;MATEID=292207_2;EVENT=292207;SU=10;PE=4;SR=6;ALG=PROD;AF=5.94e-05;NSAMP=1;MSQ=56.6;AN=16834;AC=1;NS=8438;AC_Hom=0;AC_Het=1;AC_Hemi=0;MAF=5.92557e-05;HWE=1;NFAM=1	SVTYPE=BND;POS=57362939;STRANDS=--:10;CIPOS=-6,5;CIEND=-10,10;CIPOS95=0,0;CIEND95=0,0;MATEID=292207_1;EVENT=292207;SECONDARY;SU=10;PE=4;SR=6;ALG=PROD;AF=5.94e-05;NSAMP=1;MSQ=56.6;AN=16834;AC=1;NS=8438;AC_Hom=0;AC_Het=1;AC_Hemi=0;MAF=5.92557e-05;HWE=1;NFAM=1
1	57384814	57384820	1	57385644	57385646	81157	18211.8	+	-	BND	PASS	81157_1	N	N[1:57385647[	81157_2	N	]1:57384817]N	SVTYPE=BND;POS=57384817;STRANDS=+-:739;CIPOS=-3,3;CIEND=-2,0;CIPOS95=0,0;CIEND95=0,0;MATEID=81157_2;EVENT=81157;SU=739;PE=452;SR=287;ALG=PROD;AF=0.001782;NSAMP=29;MSQ=627.99;AN=16834;AC=30;NS=8438;AC_Hom=2;AC_Het=28;AC_Hemi=0;MAF=0.00177767;HWE=0.0254909;NFAM=26	SVTYPE=BND;POS=57385647;STRANDS=+-:739;CIPOS=-2,0;CIEND=-3,3;CIPOS95=0,0;CIEND95=0,0;MATEID=81157_1;EVENT=81157;SECONDARY;SU=739;PE=452;SR=287;ALG=PROD;AF=0.001782;NSAMP=29;MSQ=627.99;AN=16834;AC=30;NS=8438;AC_Hom=2;AC_Het=28;AC_Hemi=0;MAF=0.00177767;HWE=0.0254909;NFAM=26
1	57408632	57408647	1	57417202	57417212	81159	596.46	+	-	DEL	PASS	81159	N	<DEL>	.	.	.	SVTYPE=DEL;POS=57408637;SVLEN=-8573;END=57417210;STRANDS=+-:21;CIPOS=-5,10;CIEND=-8,2;CIPOS95=0,0;CIEND95=0,0;SU=21;PE=17;SR=4;ALG=PROD;AF=5.94e-05;NSAMP=1;MSQ=596.46;AN=16834;AC=1;NS=8438;AC_Hom=0;AC_Het=1;AC_Hemi=0;MAF=5.92557e-05;HWE=1;NFAM=1	.
1	57426472	57426529	1	57426554	57426611	81160	944.58	+	-	BND	LOW	81160_1	N	N[1:57426584[	81160_2	N	]1:57426501]N	SVTYPE=BND;POS=57426501;STRANDS=+-:23;CIPOS=-29,28;CIEND=-29,28;CIPOS95=0,0;CIEND95=0,0;MATEID=81160_2;EVENT=81160;SU=23;PE=0;SR=23;ALG=PROD;AF=0.0007128;NSAMP=12;MSQ=78.32;AN=16834;AC=12;NS=8438;AC_Hom=0;AC_Het=12;AC_Hemi=0;MAF=0.000711069;HWE=1;NFAM=6	SVTYPE=BND;POS=57426584;STRANDS=+-:23;CIPOS=-29,28;CIEND=-29,28;CIPOS95=0,0;CIEND95=0,0;MATEID=81160_1;EVENT=81160;SECONDARY;SU=23;PE=0;SR=23;ALG=PROD;AF=0.0007128;NSAMP=12;MSQ=78.32;AN=16834;AC=12;NS=8438;AC_Hom=0;AC_Het=12;AC_Hemi=0;MAF=0.000711069;HWE=1;NFAM=6
1	57429486	57429534	1	57429699	57429746	81161	906.55	+	-	BND	LOW	81161_1	N	N[1:57429724[	81161_2	N	]1:57429511]N	SVTYPE=BND;POS=57429511;STRANDS=+-:26;CIPOS=-25,23;CIEND=-24,23;CIPOS95=0,0;CIEND95=0,0;MATEID=81161_2;EVENT=81161;SU=26;PE=1;SR=25;ALG=PROD;AF=0.0004752;NSAMP=8;MSQ=112.83;AN=16834;AC=8;NS=8438;AC_Hom=0;AC_Het=8;AC_Hemi=0;MAF=0.000474046;HWE=1;NFAM=7	SVTYPE=BND;POS=57429724;STRANDS=+-:26;CIPOS=-24,23;CIEND=-25,23;CIPOS95=0,0;CIEND95=0,0;MATEID=81161_1;EVENT=81161;SECONDARY;SU=26;PE=1;SR=25;ALG=PROD;AF=0.0004752;NSAMP=8;MSQ=112.83;AN=16834;AC=8;NS=8438;AC_Hom=0;AC_Het=8;AC_Hemi=0;MAF=0.000474046;HWE=1;NFAM=7
1	57448615	57448775	1	106482218	106482612	254099	11438.4	-	+	BND	LOW	254099_1	N	]1:106482231]N	254099_2	N	N[1:57448732[	SVTYPE=BND;POS=57448732;STRANDS=-+:214;IMPRECISE;CIPOS=-116,44;CIEND=-13,381;CIPOS95=-7,7;CIEND95=-13,43;MATEID=254099_2;EVENT=254099;SU=214;PE=214;SR=0;ALG=PROD;AF=0.03968;NSAMP=659;MSQ=16.25;AN=16834;AC=668;NS=8438;AC_Hom=18;AC_Het=651;AC_Hemi=0;MAF=0.0396421;HWE=0.313812;NFAM=617	SVTYPE=BND;POS=106482231;STRANDS=-+:214;IMPRECISE;CIPOS=-13,381;CIEND=-116,44;CIPOS95=-13,43;CIEND95=-7,7;MATEID=254099_1;EVENT=254099;SECONDARY;SU=214;PE=214;SR=0;ALG=PROD;AF=0.03968;NSAMP=659;MSQ=16.25;AN=16834;AC=668;NS=8438;AC_Hom=18;AC_Het=651;AC_Hemi=0;MAF=0.0396421;HWE=0.313812;NFAM=617
1	57448673	57448973	1	106481637	106482124	81162	2481.85	+	-	BND	LOW	81162_1	N	N[1:106482098[	81162_2	N	]1:57448703]N	SVTYPE=BND;POS=57448703;STRANDS=+-:10;IMPRECISE;CIPOS=-30,270;CIEND=-460,27;CIPOS95=-30,56;CIEND95=-132,27;MATEID=81162_2;EVENT=81162;SU=10;PE=10;SR=0;ALG=PROD;AF=0.005346;NSAMP=90;MSQ=26.06;AN=16834;AC=90;NS=8438;AC_Hom=0;AC_Het=90;AC_Hemi=0;MAF=0.00533302;HWE=1;NFAM=89	SVTYPE=BND;POS=106482098;STRANDS=+-:10;IMPRECISE;CIPOS=-460,27;CIEND=-30,270;CIPOS95=-132,27;CIEND95=-30,56;MATEID=81162_1;EVENT=81162;SECONDARY;SU=10;PE=10;SR=0;ALG=PROD;AF=0.005346;NSAMP=90;MSQ=26.06;AN=16834;AC=90;NS=8438;AC_Hom=0;AC_Het=90;AC_Hemi=0;MAF=0.00533302;HWE=1;NFAM=89
1	57448733	57448750	1	57452745	57452762	292209	847.54	+	+	BND	LOW	292209_1	N	N]1:57452754]	292209_2	N	N]1:57448742]	SVTYPE=BND;POS=57448742;STRANDS=++:68;CIPOS=-9,8;CIEND=-9,8;CIPOS95=0,0;CIEND95=0,0;MATEID=292209_2;EVENT=292209;SU=68;PE=0;SR=68;ALG=PROD;AF=0.001901;NSAMP=32;MSQ=25.41;AN=16834;AC=32;NS=8438;AC_Hom=0;AC_Het=32;AC_Hemi=0;MAF=0.00189618;HWE=1;NFAM=32	SVTYPE=BND;POS=57452754;STRANDS=++:68;CIPOS=-9,8;CIEND=-9,8;CIPOS95=0,0;CIEND95=0,0;MATEID=292209_1;EVENT=292209;SECONDARY;SU=68;PE=0;SR=68;ALG=PROD;AF=0.001901;NSAMP=32;MSQ=25.41;AN=16834;AC=32;NS=8438;AC_Hom=0;AC_Het=32;AC_Hemi=0;MAF=0.00189618;HWE=1;NFAM=32
1	57448784	57448784	1	57448896	57448906	292208	153.42	+	+	INV	LOW	292208	N	<INV>	.	.	.	SVTYPE=INV;POS=57448784;SVLEN=112;END=57448896;STRANDS=++:4,--:1;IMPRECISE;CIPOS=0,0;CIEND=0,10;CIPOS95=0,1;CIEND95=0,3;SU=5;PE=4;SR=1;ALG=PROD;AF=0.0001188;NSAMP=2;MSQ=74.25;AN=16834;AC=2;NS=8438;AC_Hom=0;AC_Het=2;AC_Hemi=0;MAF=0.000118511;HWE=1;NFAM=2	.
1	57523207	57523227	1	57523603	57523621	254100	239.1	-	+	BND	LOW	254100_1	N	]1:57523611]N	254100_2	N	N[1:57523218[	SVTYPE=BND;POS=57523218;STRANDS=-+:17;CIPOS=-10,10;CIEND=-8,10;CIPOS95=0,0;CIEND95=0,0;MATEID=254100_2;EVENT=254100;SU=17;PE=8;SR=9;ALG=PROD;AF=0.0001782;NSAMP=2;MSQ=116.55;AN=16834;AC=3;NS=8438;AC_Hom=2;AC_Het=1;AC_Hemi=0;MAF=0.000177767;HWE=0.000177778;NFAM=2	SVTYPE=BND;POS=57523611;STRANDS=-+:17;CIPOS=-8,10;CIEND=-10,10;CIPOS95=0,0;CIEND95=0,0;MATEID=254100_1;EVENT=254100;SECONDARY;SU=17;PE=8;SR=9;ALG=PROD;AF=0.0001782;NSAMP=2;MSQ=116.55;AN=16834;AC=3;NS=8438;AC_Hom=2;AC_Het=1;AC_Hemi=0;MAF=0.000177767;HWE=0.000177778;NFAM=2
1	57535544	57535564	1	57535699	57535719	254101	131.23	-	+	DUP	PASS	254101	N	<DUP>	.	.	.	SVTYPE=DUP;POS=57535554;SVLEN=155;END=57535709;STRANDS=-+:8;CIPOS=-10,10;CIEND=-10,10;CIPOS95=0,0;CIEND95=0,0;SU=8;PE=0;SR=8;ALG=PROD;AF=5.94e-05;NSAMP=1;MSQ=127.52;AN=16834;AC=1;NS=8438;AC_Hom=0;AC_Het=1;AC_Hemi=0;MAF=5.92557e-05;HWE=1;NFAM=1	.
1	57565923	57565940	1	57567269	57567272	81163	1046.2	+	-	DEL	PASS	81163	N	<DEL>	.	.	.	SVTYPE=DEL;POS=57565930;SVLEN=-1342;END=57567272;STRANDS=+-:38;CIPOS=-7,10;CIEND=-3,0;CIPOS95=0,0;CIEND95=0,0;SU=38;PE=27;SR=11;ALG=PROD;AF=5.94e-05;NSAMP=1;MSQ=1046.2;AN=16834;AC=1;NS=8438;AC_Hom=0;AC_Het=1;AC_Hemi=0;MAF=5.92557e-05;HWE=1;NFAM=1	.
1	57585661	57585679	1	57593291	57593293	81164	545.42	+	-	DEL	PASS	81164	N	<DEL>	.	.	.	SVTYPE=DEL;POS=57585669;SVLEN=-7624;END=57593293;STRANDS=+-:26;CIPOS=-8,10;CIEND=-2,0;CIPOS95=0,0;CIEND95=0,0;SU=26;PE=13;SR=13;ALG=PROD;AF=5.94e-05;NSAMP=1;MSQ=545.42;AN=16834;AC=1;NS=8438;AC_Hom=0;AC_Het=1;AC_Hemi=0;MAF=5.92557e-05;HWE=1;NFAM=1	.
1	57608264	57608281	6	148689922	148689939	8787	1173.18	-	+	BND	LOW	8787_1	N	]6:148689931]N	8787_2	N	N[1:57608274[	SVTYPE=BND;POS=57608274;STRANDS=-+:21;CIPOS=-9,8;CIEND=-9,8;CIPOS95=0,0;CIEND95=0,0;MATEID=8787_2;EVENT=8787;SU=21;PE=0;SR=21;ALG=PROD;AF=0.002673;NSAMP=45;MSQ=24.77;AN=16834;AC=45;NS=8438;AC_Hom=0;AC_Het=45;AC_Hemi=0;MAF=0.00266651;HWE=1;NFAM=45	SVTYPE=BND;POS=148689931;STRANDS=-+:21;CIPOS=-9,8;CIEND=-9,8;CIPOS95=0,0;CIEND95=0,0;MATEID=8787_1;EVENT=8787;SECONDARY;SU=21;PE=0;SR=21;ALG=PROD;AF=0.002673;NSAMP=45;MSQ=24.77;AN=16834;AC=45;NS=8438;AC_Hom=0;AC_Het=45;AC_Hemi=0;MAF=0.00266651;HWE=1;NFAM=45
1	57634522	57634530	1	57634948	57634957	81165	191.74	+	-	DEL	PASS	81165	N	<DEL>	.	.	.	SVTYPE=DEL;POS=57634526;SVLEN=-427;END=57634953;STRANDS=+-:10;CIPOS=-4,4;CIEND=-5,4;CIPOS95=0,0;CIEND95=0,0;SU=10;PE=3;SR=7;ALG=PROD;AF=5.94e-05;NSAMP=1;MSQ=191.74;AN=16834;AC=1;NS=8438;AC_Hom=0;AC_Het=1;AC_Hemi=0;MAF=5.92557e-05;HWE=1;NFAM=1	.
1	57693209	57693266	20	40507341	40507398	5358	1666.38	+	+	BND	LOW	5358_1	N	N]20:40507370]	5358_2	N	N]1:57693238]	SVTYPE=BND;POS=57693238;STRANDS=++:4;CIPOS=-29,28;CIEND=-29,28;CIPOS95=0,0;CIEND95=0,0;MATEID=5358_2;EVENT=5358;SU=4;PE=0;SR=4;ALG=PROD;AF=0.002911;NSAMP=49;MSQ=32.57;AN=16834;AC=49;NS=8438;AC_Hom=0;AC_Het=49;AC_Hemi=0;MAF=0.00290353;HWE=1;NFAM=48	SVTYPE=BND;POS=40507370;STRANDS=++:4;CIPOS=-29,28;CIEND=-29,28;CIPOS95=0,0;CIEND95=0,0;MATEID=5358_1;EVENT=5358;SECONDARY;SU=4;PE=0;SR=4;ALG=PROD;AF=0.002911;NSAMP=49;MSQ=32.57;AN=16834;AC=49;NS=8438;AC_Hom=0;AC_Het=49;AC_Hemi=0;MAF=0.00290353;HWE=1;NFAM=48
1	57704926	57704946	1	57704998	57705018	81166	236.88	+	-	DEL	PASS	81166	N	<DEL>	.	.	.	SVTYPE=DEL;POS=57704936;SVLEN=-72;END=57705008;STRANDS=+-:8;CIPOS=-10,10;CIEND=-10,10;CIPOS95=0,0;CIEND95=0,0;SU=8;PE=0;SR=8;ALG=PROD;AF=5.94e-05;NSAMP=1;MSQ=236.83;AN=16834;AC=1;NS=8438;AC_Hom=0;AC_Het=1;AC_Hemi=0;MAF=5.92557e-05;HWE=1;NFAM=1	.
1	57709084	57709129	1	57709645	57709699	81167	680.12	+	-	DEL	PASS	81167	N	<DEL>	.	.	.	SVTYPE=DEL;POS=57709107;SVLEN=-563;END=57709670;STRANDS=+-:36;CIPOS=-23,22;CIEND=-25,29;CIPOS95=0,0;CIEND95=0,0;SU=36;PE=18;SR=18;ALG=PROD;AF=0.0001188;NSAMP=2;MSQ=340.06;AN=16834;AC=2;NS=8438;AC_Hom=0;AC_Het=2;AC_Hemi=0;MAF=0.000118511;HWE=1;NFAM=2	.
1	57739160	57739217	9	15882964	15883021	10175	153774.0	-	+	BND	LOW	10175_1	N	]9:15882993]N	10175_2	N	N[1:57739190[	SVTYPE=BND;POS=57739190;STRANDS=-+:39;CIPOS=-29,28;CIEND=-29,28;CIPOS95=0,0;CIEND95=0,0;MATEID=10175_2;EVENT=10175;SU=39;PE=0;SR=39;ALG=PROD;AF=0.1881;NSAMP=3145;MSQ=48.49;AN=16834;AC=3166;NS=8438;AC_Hom=42;AC_Het=3132;AC_Hemi=0;MAF=0.188078;HWE=0;NFAM=2738	SVTYPE=BND;POS=15882993;STRANDS=-+:39;CIPOS=-29,28;CIEND=-29,28;CIPOS95=0,0;CIEND95=0,0;MATEID=10175_1;EVENT=10175;SECONDARY;SU=39;PE=0;SR=39;ALG=PROD;AF=0.1881;NSAMP=3145;MSQ=48.49;AN=16834;AC=3166;NS=8438;AC_Hom=42;AC_Het=3132;AC_Hemi=0;MAF=0.188078;HWE=0;NFAM=2738
1	57767887	57767930	1	57767956	57767999	81168	7880.0	+	-	BND	LOW	81168_1	N	N[1:57767979[	81168_2	N	]1:57767909]N	SVTYPE=BND;POS=57767909;STRANDS=+-:289;CIPOS=-22,21;CIEND=-22,21;CIPOS95=0,0;CIEND95=0,0;MATEID=81168_2;EVENT=81168;SU=289;PE=1;SR=288;ALG=PROD;AF=0.002139;NSAMP=36;MSQ=218.89;AN=16834;AC=36;NS=8438;AC_Hom=0;AC_Het=36;AC_Hemi=0;MAF=0.00213321;HWE=1;NFAM=34	SVTYPE=BND;POS=57767979;STRANDS=+-:289;CIPOS=-22,21;CIEND=-22,21;CIPOS95=0,0;CIEND95=0,0;MATEID=81168_1;EVENT=81168;SECONDARY;SU=289;PE=1;SR=288;ALG=PROD;AF=0.002139;NSAMP=36;MSQ=218.89;AN=16834;AC=36;NS=8438;AC_Hom=0;AC_Het=36;AC_Hemi=0;MAF=0.00213321;HWE=1;NFAM=34
1	57773270	57773290	1	57773342	57773353	292210	17.99	-	-	BND	LOW	292210_1	N	[1:57773346[N	292210_2	N	[1:57773281[N	SVTYPE=BND;POS=57773281;STRANDS=--:4;IMPRECISE;CIPOS=-10,10;CIEND=-3,8;CIPOS95=-1,0;CIEND95=-1,0;MATEID=292210_2;EVENT=292210;SU=4;PE=1;SR=3;ALG=PROD;AF=5.94e-05;NSAMP=1;MSQ=17.98;AN=16834;AC=1;NS=8438;AC_Hom=0;AC_Het=1;AC_Hemi=0;MAF=5.92557e-05;HWE=1;NFAM=1	SVTYPE=BND;POS=57773346;STRANDS=--:4;IMPRECISE;CIPOS=-3,8;CIEND=-10,10;CIPOS95=-1,0;CIEND95=-1,0;MATEID=292210_1;EVENT=292210;SECONDARY;SU=4;PE=1;SR=3;ALG=PROD;AF=5.94e-05;NSAMP=1;MSQ=17.98;AN=16834;AC=1;NS=8438;AC_Hom=0;AC_Het=1;AC_Hemi=0;MAF=5.92557e-05;HWE=1;NFAM=1
1	57832460	57832770	5	54402013	54402551	7673	380.26	-	+	BND	LOW	7673_1	N	]5:54402063]N	7673_2	N	N[1:57832721[	SVTYPE=BND;POS=57832721;STRANDS=-+:4;IMPRECISE;CIPOS=-260,50;CIEND=-50,488;CIPOS95=-102,50;CIEND95=-50,158;MATEID=7673_2;EVENT=7673;SU=4;PE=4;SR=0;ALG=PROD;AF=0.0007722;NSAMP=13;MSQ=28.63;AN=16834;AC=13;NS=8438;AC_Hom=0;AC_Het=13;AC_Hemi=0;MAF=0.000770325;HWE=1;NFAM=12	SVTYPE=BND;POS=54402063;STRANDS=-+:4;IMPRECISE;CIPOS=-50,488;CIEND=-260,50;CIPOS95=-50,158;CIEND95=-102,50;MATEID=7673_1;EVENT=7673;SECONDARY;SU=4;PE=4;SR=0;ALG=PROD;AF=0.0007722;NSAMP=13;MSQ=28.63;AN=16834;AC=13;NS=8438;AC_Hom=0;AC_Het=13;AC_Hemi=0;MAF=0.000770325;HWE=1;NFAM=12
1	57832498	57832844	6	48671351	48671718	8426	35.46	-	-	BND	LOW	8426_1	N	[6:48671689[N	8426_2	N	[1:57832815[N	SVTYPE=BND;POS=57832815;STRANDS=--:4;IMPRECISE;CIPOS=-316,30;CIEND=-337,30;CIPOS95=-150,30;CIEND95=-167,30;MATEID=8426_2;EVENT=8426;SU=4;PE=4;SR=0;ALG=PROD;AF=0.0001188;NSAMP=2;MSQ=16.5;AN=16834;AC=2;NS=8438;AC_Hom=0;AC_Het=2;AC_Hemi=0;MAF=0.000118511;HWE=1;NFAM=2	SVTYPE=BND;POS=48671689;STRANDS=--:4;IMPRECISE;CIPOS=-337,30;CIEND=-316,30;CIPOS95=-167,30;CIEND95=-150,30;MATEID=8426_1;EVENT=8426;SECONDARY;SU=4;PE=4;SR=0;ALG=PROD;AF=0.0001188;NSAMP=2;MSQ=16.5;AN=16834;AC=2;NS=8438;AC_Hom=0;AC_Het=2;AC_Hemi=0;MAF=0.000118511;HWE=1;NFAM=2
1	57832511	57832744	4	21716272	21716597	6698	343.71	-	-	BND	LOW	6698_1	N	[4:21716568[N	6698_2	N	[1:57832715[N	SVTYPE=BND;POS=57832715;STRANDS=--:12;IMPRECISE;CIPOS=-203,30;CIEND=-295,30;CIPOS95=-58,30;CIEND95=-114,30;MATEID=6698_2;EVENT=6698;SU=12;PE=12;SR=0;ALG=PROD;AF=0.0008911;NSAMP=15;MSQ=21.42;AN=16834;AC=15;NS=8438;AC_Hom=0;AC_Het=15;AC_Hemi=0;MAF=0.000888836;HWE=1;NFAM=15	SVTYPE=BND;POS=21716568;STRANDS=--:12;IMPRECISE;CIPOS=-295,30;CIEND=-203,30;CIPOS95=-114,30;CIEND95=-58,30;MATEID=6698_1;EVENT=6698;SECONDARY;SU=12;PE=12;SR=0;ALG=PROD;AF=0.0008911;NSAMP=15;MSQ=21.42;AN=16834;AC=15;NS=8438;AC_Hom=0;AC_Het=15;AC_Hemi=0;MAF=0.000888836;HWE=1;NFAM=15
1	57857431	57857448	8	146093791	146093808	10103	160.14	-	+	BND	LOW	10103_1	N	]8:146093800]N	10103_2	N	N[1:57857441[	SVTYPE=BND;POS=57857441;STRANDS=-+:4;CIPOS=-9,8;CIEND=-9,8;CIPOS95=0,0;CIEND95=0,0;MATEID=10103_2;EVENT=10103;SU=4;PE=0;SR=4;ALG=PROD;AF=0.0007128;NSAMP=12;MSQ=12.92;AN=16834;AC=12;NS=8438;AC_Hom=0;AC_Het=12;AC_Hemi=0;MAF=0.000711069;HWE=1;NFAM=12	SVTYPE=BND;POS=146093800;STRANDS=-+:4;CIPOS=-9,8;CIEND=-9,8;CIPOS95=0,0;CIEND95=0,0;MATEID=10103_1;EVENT=10103;SECONDARY;SU=4;PE=0;SR=4;ALG=PROD;AF=0.0007128;NSAMP=12;MSQ=12.92;AN=16834;AC=12;NS=8438;AC_Hom=0;AC_Het=12;AC_Hemi=0;MAF=0.000711069;HWE=1;NFAM=12
1	57857483	57857494	3	175789479	175789490	6516	1548.39	+	+	BND	LOW	6516_1	N	N]3:175789485]	6516_2	N	N]1:57857489]	SVTYPE=BND;POS=57857489;STRANDS=++:77;CIPOS=-6,5;CIEND=-6,5;CIPOS95=0,0;CIEND95=0,0;MATEID=6516_2;EVENT=6516;SU=77;PE=0;SR=77;ALG=PROD;AF=0.003921;NSAMP=66;MSQ=22.74;AN=16834;AC=66;NS=8438;AC_Hom=0;AC_Het=66;AC_Hemi=0;MAF=0.00391088;HWE=1;NFAM=66	SVTYPE=BND;POS=175789485;STRANDS=++:77;CIPOS=-6,5;CIEND=-6,5;CIPOS95=0,0;CIEND95=0,0;MATEID=6516_1;EVENT=6516;SECONDARY;SU=77;PE=0;SR=77;ALG=PROD;AF=0.003921;NSAMP=66;MSQ=22.74;AN=16834;AC=66;NS=8438;AC_Hom=0;AC_Het=66;AC_Hemi=0;MAF=0.00391088;HWE=1;NFAM=66
1	57873471	57873488	2	176543230	176543247	4886	2964.22	+	+	BND	LOW	4886_1	N	N]2:176543239]	4886_2	N	N]1:57873480]	SVTYPE=BND;POS=57873480;STRANDS=++:52;CIPOS=-9,8;CIEND=-9,8;CIPOS95=0,0;CIEND95=0,0;MATEID=4886_2;EVENT=4886;SU=52;PE=0;SR=52;ALG=PROD;AF=0.007544;NSAMP=127;MSQ=21.99;AN=16834;AC=127;NS=8438;AC_Hom=0;AC_Het=127;AC_Hemi=0;MAF=0.00752548;HWE=1;NFAM=126	SVTYPE=BND;POS=176543239;STRANDS=++:52;CIPOS=-9,8;CIEND=-9,8;CIPOS95=0,0;CIEND95=0,0;MATEID=4886_1;EVENT=4886;SECONDARY;SU=52;PE=0;SR=52;ALG=PROD;AF=0.007544;NSAMP=127;MSQ=21.99;AN=16834;AC=127;NS=8438;AC_Hom=0;AC_Het=127;AC_Hemi=0;MAF=0.00752548;HWE=1;NFAM=126
1	57888040	57888057	1	57888279	57888296	81169	35.36	+	-	BND	LOW	81169_1	N	N[1:57888289[	81169_2	N	]1:57888049]N	SVTYPE=BND;POS=57888049;STRANDS=+-:4;CIPOS=-9,8;CIEND=-9,8;CIPOS95=0,0;CIEND95=0,0;MATEID=81169_2;EVENT=81169;SU=4;PE=0;SR=4;ALG=PROD;AF=0.0001188;NSAMP=2;MSQ=9.79;AN=16834;AC=2;NS=8438;AC_Hom=0;AC_Het=2;AC_Hemi=0;MAF=0.000118511;HWE=1;NFAM=2	SVTYPE=BND;POS=57888289;STRANDS=+-:4;CIPOS=-9,8;CIEND=-9,8;CIPOS95=0,0;CIEND95=0,0;MATEID=81169_1;EVENT=81169;SECONDARY;SU=4;PE=0;SR=4;ALG=PROD;AF=0.0001188;NSAMP=2;MSQ=9.79;AN=16834;AC=2;NS=8438;AC_Hom=0;AC_Het=2;AC_Hemi=0;MAF=0.000118511;HWE=1;NFAM=2
1	57892832	57892847	13	56186549	56186569	1838	1132.51	+	-	BND	LOW	1838_1	N	N[13:56186560[	1838_2	N	]1:57892837]N	SVTYPE=BND;POS=57892837;STRANDS=+-:24;CIPOS=-5,10;CIEND=-10,10;CIPOS95=0,0;CIEND95=0,0;MATEID=1838_2;EVENT=1838;SU=24;PE=19;SR=5;ALG=PROD;AF=0.003624;NSAMP=61;MSQ=15.53;AN=16834;AC=61;NS=8438;AC_Hom=0;AC_Het=62;AC_Hemi=0;MAF=0.00367386;HWE=1;NFAM=58	SVTYPE=BND;POS=56186560;STRANDS=+-:24;CIPOS=-10,10;CIEND=-5,10;CIPOS95=0,0;CIEND95=0,0;MATEID=1838_1;EVENT=1838;SECONDARY;SU=24;PE=19;SR=5;ALG=PROD;AF=0.003624;NSAMP=61;MSQ=15.53;AN=16834;AC=61;NS=8438;AC_Hom=0;AC_Het=62;AC_Hemi=0;MAF=0.00367386;HWE=1;NFAM=58
1	57912586	57912646	1	57913520	57913568	254102	692.6	-	+	DUP	PASS	254102	N	<DUP>	.	.	.	SVTYPE=DUP;POS=57912616;SVLEN=928;END=57913544;STRANDS=-+:63;CIPOS=-30,30;CIEND=-24,24;CIPOS95=0,0;CIEND95=0,0;SU=63;PE=34;SR=29;ALG=PROD;AF=0.000297;NSAMP=4;MSQ=171.78;AN=16834;AC=5;NS=8438;AC_Hom=2;AC_Het=4;AC_Hemi=0;MAF=0.000355534;HWE=0.000888731;NFAM=4	.
1	57915326	57915336	1	57928913	57928933	81170	452.75	+	-	DEL	PASS	81170	N	<DEL>	.	.	.	SVTYPE=DEL;POS=57915330;SVLEN=-13593;END=57928923;STRANDS=+-:17;CIPOS=-4,6;CIEND=-10,10;CIPOS95=0,0;CIEND95=0,0;SU=17;PE=12;SR=5;ALG=PROD;AF=5.94e-05;NSAMP=1;MSQ=452.75;AN=16834;AC=1;NS=8438;AC_Hom=0;AC_Het=1;AC_Hemi=0;MAF=5.92557e-05;HWE=1;NFAM=1	.
1	57926991	57927001	1	57928731	57928751	81171	755.26	+	-	DEL	PASS	81171	N	<DEL>	.	.	.	SVTYPE=DEL;POS=57926995;SVLEN=-1746;END=57928741;STRANDS=+-:28;CIPOS=-4,6;CIEND=-10,10;CIPOS95=0,0;CIEND95=0,0;SU=28;PE=18;SR=10;ALG=PROD;AF=5.94e-05;NSAMP=1;MSQ=755.26;AN=16834;AC=1;NS=8438;AC_Hom=0;AC_Het=1;AC_Hemi=0;MAF=5.92557e-05;HWE=1;NFAM=1	.
1	57944393	57944738	1	57946046	57946282	81172	326.52	+	-	DEL	PASS	81172	N	<DEL>	.	.	.	SVTYPE=DEL;POS=57944423;SVLEN=-1829;END=57946252;STRANDS=+-:18;IMPRECISE;CIPOS=-30,315;CIEND=-206,30;CIPOS95=-30,49;CIEND95=-50,30;SU=18;PE=18;SR=0;ALG=PROD;AF=0.0001188;NSAMP=2;MSQ=163.25;AN=16834;AC=2;NS=8438;AC_Hom=0;AC_Het=2;AC_Hemi=0;MAF=0.000118511;HWE=1;NFAM=2	.
1	57955761	57955781	1	57960885	57960905	254103	104.24	-	+	BND	LOW	254103_1	N	]1:57960895]N	254103_2	N	N[1:57955772[	SVTYPE=BND;POS=57955772;STRANDS=-+:8;CIPOS=-10,10;CIEND=-10,10;CIPOS95=0,0;CIEND95=0,0;MATEID=254103_2;EVENT=254103;SU=8;PE=0;SR=8;ALG=PROD;AF=0.0001188;NSAMP=2;MSQ=51.84;AN=16834;AC=2;NS=8438;AC_Hom=0;AC_Het=2;AC_Hemi=0;MAF=0.000118511;HWE=1;NFAM=2	SVTYPE=BND;POS=57960895;STRANDS=-+:8;CIPOS=-10,10;CIEND=-10,10;CIPOS95=0,0;CIEND95=0,0;MATEID=254103_1;EVENT=254103;SECONDARY;SU=8;PE=0;SR=8;ALG=PROD;AF=0.0001188;NSAMP=2;MSQ=51.84;AN=16834;AC=2;NS=8438;AC_Hom=0;AC_Het=2;AC_Hemi=0;MAF=0.000118511;HWE=1;NFAM=2
1	57960869	57961180	1	57964496	57964781	81173	422.43	+	-	DEL	PASS	81173	N	<DEL>	.	.	.	SVTYPE=DEL;POS=57960895;SVLEN=-3862;END=57964757;STRANDS=+-:20;IMPRECISE;CIPOS=-26,285;CIEND=-261,24;CIPOS95=-26,59;CIEND95=-39,24;SU=20;PE=20;SR=0;ALG=PROD;AF=0.0001188;NSAMP=2;MSQ=211.22;AN=16834;AC=2;NS=8438;AC_Hom=0;AC_Het=2;AC_Hemi=0;MAF=0.000118511;HWE=1;NFAM=2	.
1	57996161	57996181	1	57996269	57996289	254104	2444.41	-	+	BND	LOW	254104_1	N	]1:57996279]N	254104_2	N	N[1:57996172[	SVTYPE=BND;POS=57996172;STRANDS=-+:13;CIPOS=-10,10;CIEND=-10,10;CIPOS95=0,0;CIEND95=0,0;MATEID=254104_2;EVENT=254104;SU=13;PE=0;SR=13;ALG=PROD;AF=0.001426;NSAMP=23;MSQ=105.76;AN=16834;AC=24;NS=8438;AC_Hom=2;AC_Het=22;AC_Hemi=0;MAF=0.00142214;HWE=0.016244;NFAM=23	SVTYPE=BND;POS=57996279;STRANDS=-+:13;CIPOS=-10,10;CIEND=-10,10;CIPOS95=0,0;CIEND95=0,0;MATEID=254104_1;EVENT=254104;SECONDARY;SU=13;PE=0;SR=13;ALG=PROD;AF=0.001426;NSAMP=23;MSQ=105.76;AN=16834;AC=24;NS=8438;AC_Hom=2;AC_Het=22;AC_Hemi=0;MAF=0.00142214;HWE=0.016244;NFAM=23
1	58018817	58019191	2	6263438	6263982	4248	1459.21	-	-	BND	LOW	4248_1	N	[2:6263953[N	4248_2	N	[1:58019162[N	SVTYPE=BND;POS=58019162;STRANDS=--:4;IMPRECISE;CIPOS=-344,30;CIEND=-514,30;CIPOS95=-144,30;CIEND95=-184,30;MATEID=4248_2;EVENT=4248;SU=4;PE=4;SR=0;ALG=PROD;AF=0.003089;NSAMP=52;MSQ=27.23;AN=16834;AC=52;NS=8438;AC_Hom=0;AC_Het=52;AC_Hemi=0;MAF=0.0030813;HWE=1;NFAM=49	SVTYPE=BND;POS=6263953;STRANDS=--:4;IMPRECISE;CIPOS=-514,30;CIEND=-344,30;CIPOS95=-184,30;CIEND95=-144,30;MATEID=4248_1;EVENT=4248;SECONDARY;SU=4;PE=4;SR=0;ALG=PROD;AF=0.003089;NSAMP=52;MSQ=27.23;AN=16834;AC=52;NS=8438;AC_Hom=0;AC_Het=52;AC_Hemi=0;MAF=0.0030813;HWE=1;NFAM=49
1	58018862	58019196	1	239132812	239133375	292211	257.35	-	-	BND	LOW	292211_1	N	[1:239133366[N	292211_2	N	[1:58019187[N	SVTYPE=BND;POS=58019187;STRANDS=--:4;IMPRECISE;CIPOS=-324,10;CIEND=-553,10;CIPOS95=-170,1;CIEND95=-192,0;MATEID=292211_2;EVENT=292211;SU=4;PE=4;SR=0;ALG=PROD;AF=0.00101;NSAMP=17;MSQ=14.82;AN=16834;AC=17;NS=8438;AC_Hom=0;AC_Het=17;AC_Hemi=0;MAF=0.00100735;HWE=1;NFAM=17	SVTYPE=BND;POS=239133366;STRANDS=--:4;IMPRECISE;CIPOS=-553,10;CIEND=-324,10;CIPOS95=-192,0;CIEND95=-170,1;MATEID=292211_1;EVENT=292211;SECONDARY;SU=4;PE=4;SR=0;ALG=PROD;AF=0.00101;NSAMP=17;MSQ=14.82;AN=16834;AC=17;NS=8438;AC_Hom=0;AC_Het=17;AC_Hemi=0;MAF=0.00100735;HWE=1;NFAM=17
1	58019129	58019748	2	76593159	76593630	4524	168.18	+	+	BND	LOW	4524_1	N	N]2:76593209]	4524_2	N	N]1:58019179]	SVTYPE=BND;POS=58019179;STRANDS=++:9;IMPRECISE;CIPOS=-50,569;CIEND=-50,421;CIPOS95=-50,156;CIEND95=-50,99;MATEID=4524_2;EVENT=4524;SU=9;PE=9;SR=0;ALG=PROD;AF=0.0004752;NSAMP=8;MSQ=19.78;AN=16834;AC=8;NS=8438;AC_Hom=0;AC_Het=8;AC_Hemi=0;MAF=0.000474046;HWE=1;NFAM=8	SVTYPE=BND;POS=76593209;STRANDS=++:9;IMPRECISE;CIPOS=-50,421;CIEND=-50,569;CIPOS95=-50,99;CIEND95=-50,156;MATEID=4524_1;EVENT=4524;SECONDARY;SU=9;PE=9;SR=0;ALG=PROD;AF=0.0004752;NSAMP=8;MSQ=19.78;AN=16834;AC=8;NS=8438;AC_Hom=0;AC_Het=8;AC_Hemi=0;MAF=0.000474046;HWE=1;NFAM=8
1	58031233	58031538	1	62042444	62042655	292212	68.56	-	-	BND	LOW	292212_1	N	[1:62042646[N	292212_2	N	[1:58031529[N	SVTYPE=BND;POS=58031529;STRANDS=--:4;IMPRECISE;CIPOS=-295,10;CIEND=-201,10;CIPOS95=-106,2;CIEND95=-99,2;MATEID=292212_2;EVENT=292212;SU=4;PE=4;SR=0;ALG=PROD;AF=5.94e-05;NSAMP=1;MSQ=68.56;AN=16834;AC=1;NS=8438;AC_Hom=0;AC_Het=1;AC_Hemi=0;MAF=5.92557e-05;HWE=1;NFAM=1	SVTYPE=BND;POS=62042646;STRANDS=--:4;IMPRECISE;CIPOS=-201,10;CIEND=-295,10;CIPOS95=-99,2;CIEND95=-106,2;MATEID=292212_1;EVENT=292212;SECONDARY;SU=4;PE=4;SR=0;ALG=PROD;AF=5.94e-05;NSAMP=1;MSQ=68.56;AN=16834;AC=1;NS=8438;AC_Hom=0;AC_Het=1;AC_Hemi=0;MAF=5.92557e-05;HWE=1;NFAM=1
1	58034296	58034554	12	81396225	81396487	1421	56.79	-	-	BND	LOW	1421_1	N	[12:81396478[N	1421_2	N	[1:58034545[N	SVTYPE=BND;POS=58034545;STRANDS=--:6;IMPRECISE;CIPOS=-248,10;CIEND=-252,10;CIPOS95=-129,1;CIEND95=-72,1;MATEID=1421_2;EVENT=1421;SU=6;PE=6;SR=0;ALG=PROD;AF=5.94e-05;NSAMP=1;MSQ=56.79;AN=16834;AC=1;NS=8438;AC_Hom=0;AC_Het=1;AC_Hemi=0;MAF=5.92557e-05;HWE=1;NFAM=1	SVTYPE=BND;POS=81396478;STRANDS=--:6;IMPRECISE;CIPOS=-252,10;CIEND=-248,10;CIPOS95=-72,1;CIEND95=-129,1;MATEID=1421_1;EVENT=1421;SECONDARY;SU=6;PE=6;SR=0;ALG=PROD;AF=5.94e-05;NSAMP=1;MSQ=56.79;AN=16834;AC=1;NS=8438;AC_Hom=0;AC_Het=1;AC_Hemi=0;MAF=5.92557e-05;HWE=1;NFAM=1
1	58099543	58099552	1	58099630	58099639	81174	161.83	+	-	BND	LOW	81174_1	N	N[1:58099636[	81174_2	N	]1:58099548]N	SVTYPE=BND;POS=58099548;STRANDS=+-:7;CIPOS=-5,4;CIEND=-5,4;CIPOS95=0,0;CIEND95=0,0;MATEID=81174_2;EVENT=81174;SU=7;PE=0;SR=7;ALG=PROD;AF=5.94e-05;NSAMP=1;MSQ=161.81;AN=16834;AC=1;NS=8438;AC_Hom=0;AC_Het=1;AC_Hemi=0;MAF=5.92557e-05;HWE=1;NFAM=1	SVTYPE=BND;POS=58099636;STRANDS=+-:7;CIPOS=-5,4;CIEND=-5,4;CIPOS95=0,0;CIEND95=0,0;MATEID=81174_1;EVENT=81174;SECONDARY;SU=7;PE=0;SR=7;ALG=PROD;AF=5.94e-05;NSAMP=1;MSQ=161.81;AN=16834;AC=1;NS=8438;AC_Hom=0;AC_Het=1;AC_Hemi=0;MAF=5.92557e-05;HWE=1;NFAM=1
1	58145992	58145997	1	58147458	58147475	81175	500.59	+	-	DEL	PASS	81175	N	<DEL>	.	.	.	SVTYPE=DEL;POS=58145995;SVLEN=-1470;END=58147465;STRANDS=+-:19;CIPOS=-3,2;CIEND=-7,10;CIPOS95=0,0;CIEND95=0,0;SU=19;PE=9;SR=10;ALG=PROD;AF=5.94e-05;NSAMP=1;MSQ=500.59;AN=16834;AC=1;NS=8438;AC_Hom=0;AC_Het=1;AC_Hemi=0;MAF=5.92557e-05;HWE=1;NFAM=1	.
1	58151342	58151347	1	58151464	58151469	81176	2870.76	+	-	BND	LOW	81176_1	N	N[1:58151468[	81176_2	N	]1:58151345]N	SVTYPE=BND;POS=58151345;STRANDS=+-:110;CIPOS=-3,2;CIEND=-3,2;CIPOS95=0,0;CIEND95=0,0;MATEID=81176_2;EVENT=81176;SU=110;PE=0;SR=110;ALG=PROD;AF=0.0008317;NSAMP=14;MSQ=205.05;AN=16834;AC=14;NS=8438;AC_Hom=0;AC_Het=14;AC_Hemi=0;MAF=0.00082958;HWE=1;NFAM=8	SVTYPE=BND;POS=58151468;STRANDS=+-:110;CIPOS=-3,2;CIEND=-3,2;CIPOS95=0,0;CIEND95=0,0;MATEID=81176_1;EVENT=81176;SECONDARY;SU=110;PE=0;SR=110;ALG=PROD;AF=0.0008317;NSAMP=14;MSQ=205.05;AN=16834;AC=14;NS=8438;AC_Hom=0;AC_Het=14;AC_Hemi=0;MAF=0.00082958;HWE=1;NFAM=8
1	58160559	58160990	3	31466116	31466501	5943	759.41	-	+	BND	LOW	5943_1	N	]3:31466146]N	5943_2	N	N[1:58160963[	SVTYPE=BND;POS=58160963;STRANDS=-+:11;IMPRECISE;CIPOS=-403,28;CIEND=-30,355;CIPOS95=-129,28;CIEND95=-30,80;MATEID=5943_2;EVENT=5943;SU=11;PE=11;SR=0;ALG=PROD;AF=0.002139;NSAMP=36;MSQ=19.02;AN=16834;AC=36;NS=8438;AC_Hom=0;AC_Het=36;AC_Hemi=0;MAF=0.00213321;HWE=1;NFAM=36	SVTYPE=BND;POS=31466146;STRANDS=-+:11;IMPRECISE;CIPOS=-30,355;CIEND=-403,28;CIPOS95=-30,80;CIEND95=-129,28;MATEID=5943_1;EVENT=5943;SECONDARY;SU=11;PE=11;SR=0;ALG=PROD;AF=0.002139;NSAMP=36;MSQ=19.02;AN=16834;AC=36;NS=8438;AC_Hom=0;AC_Het=36;AC_Hemi=0;MAF=0.00213321;HWE=1;NFAM=36
1	58161083	58161520	19	31215013	31215247	4026	80.79	+	-	BND	LOW	4026_1	N	N[19:31215238[	4026_2	N	]1:58161088]N	SVTYPE=BND;POS=58161088;STRANDS=+-:7;IMPRECISE;CIPOS=-5,432;CIEND=-224,10;CIPOS95=0,160;CIEND95=-113,2;MATEID=4026_2;EVENT=4026;SU=7;PE=7;SR=0;ALG=PROD;AF=5.94e-05;NSAMP=1;MSQ=80.78;AN=16834;AC=1;NS=8438;AC_Hom=0;AC_Het=1;AC_Hemi=0;MAF=5.92557e-05;HWE=1;NFAM=1	SVTYPE=BND;POS=31215238;STRANDS=+-:7;IMPRECISE;CIPOS=-224,10;CIEND=-5,432;CIPOS95=-113,2;CIEND95=0,160;MATEID=4026_1;EVENT=4026;SECONDARY;SU=7;PE=7;SR=0;ALG=PROD;AF=5.94e-05;NSAMP=1;MSQ=80.78;AN=16834;AC=1;NS=8438;AC_Hom=0;AC_Het=1;AC_Hemi=0;MAF=5.92557e-05;HWE=1;NFAM=1
1	58169900	58169905	1	58171877	58171881	81177	539.47	+	-	DEL	PASS	81177	N	<DEL>	.	.	.	SVTYPE=DEL;POS=58169903;SVLEN=-1977;END=58171880;STRANDS=+-:24;CIPOS=-3,2;CIEND=-3,1;CIPOS95=0,0;CIEND95=0,0;SU=24;PE=14;SR=10;ALG=PROD;AF=5.94e-05;NSAMP=1;MSQ=539.47;AN=16834;AC=1;NS=8438;AC_Hom=0;AC_Het=1;AC_Hemi=0;MAF=5.92557e-05;HWE=1;NFAM=1	.
1	58170544	58170555	19	38717670	38717681	4076	1762.1	-	+	BND	LOW	4076_1	N	]19:38717676]N	4076_2	N	N[1:58170551[	SVTYPE=BND;POS=58170551;STRANDS=-+:45;CIPOS=-6,5;CIEND=-6,5;CIPOS95=0,0;CIEND95=0,0;MATEID=4076_2;EVENT=4076;SU=45;PE=0;SR=45;ALG=PROD;AF=0.004633;NSAMP=78;MSQ=21.41;AN=16834;AC=78;NS=8438;AC_Hom=0;AC_Het=78;AC_Hemi=0;MAF=0.00462195;HWE=1;NFAM=76	SVTYPE=BND;POS=38717676;STRANDS=-+:45;CIPOS=-6,5;CIEND=-6,5;CIPOS95=0,0;CIEND95=0,0;MATEID=4076_1;EVENT=4076;SECONDARY;SU=45;PE=0;SR=45;ALG=PROD;AF=0.004633;NSAMP=78;MSQ=21.41;AN=16834;AC=78;NS=8438;AC_Hom=0;AC_Het=78;AC_Hemi=0;MAF=0.00462195;HWE=1;NFAM=76
1	58171030	58171050	1	58186732	58186752	81178	122.8	+	-	DEL	PASS	81178	N	<DEL>	.	.	.	SVTYPE=DEL;POS=58171040;SVLEN=-15702;END=58186742;STRANDS=+-:7;IMPRECISE;CIPOS=-10,10;CIEND=-10,10;CIPOS95=-1,1;CIEND95=-1,0;SU=7;PE=5;SR=2;ALG=PROD;AF=5.94e-05;NSAMP=1;MSQ=122.8;AN=16834;AC=1;NS=8438;AC_Hom=0;AC_Het=1;AC_Hemi=0;MAF=5.92557e-05;HWE=1;NFAM=1	.
1	58177303	58177323	1	58177403	58177423	81179	269.71	+	-	DEL	PASS	81179	N	<DEL>	.	.	.	SVTYPE=DEL;POS=58177313;SVLEN=-100;END=58177413;STRANDS=+-:10;CIPOS=-10,10;CIEND=-10,10;CIPOS95=0,0;CIEND95=0,0;SU=10;PE=0;SR=10;ALG=PROD;AF=5.94e-05;NSAMP=1;MSQ=269.71;AN=16834;AC=1;NS=8438;AC_Hom=0;AC_Het=1;AC_Hemi=0;MAF=5.92557e-05;HWE=1;NFAM=1	.
1	58186822	58186831	1	58188413	58188423	81180	617.44	+	-	DEL	PASS	81180	N	<DEL>	.	.	.	SVTYPE=DEL;POS=58186826;SVLEN=-1594;END=58188420;STRANDS=+-:28;CIPOS=-4,5;CIEND=-7,3;CIPOS95=0,0;CIEND95=0,0;SU=28;PE=23;SR=5;ALG=PROD;AF=5.94e-05;NSAMP=1;MSQ=617.44;AN=16834;AC=1;NS=8438;AC_Hom=0;AC_Het=1;AC_Hemi=0;MAF=5.92557e-05;HWE=1;NFAM=1	.
1	58189922	58189940	1	58190019	58190029	81181	705.72	+	-	BND	LOW	81181_1	N	N[1:58190021[	81181_2	N	]1:58189931]N	SVTYPE=BND;POS=58189931;STRANDS=+-:4;IMPRECISE;CIPOS=-9,9;CIEND=-1,9;CIPOS95=-1,1;CIEND95=0,9;MATEID=81181_2;EVENT=81181;SU=4;PE=0;SR=4;ALG=PROD;AF=0.002614;NSAMP=44;MSQ=13.05;AN=16834;AC=44;NS=8438;AC_Hom=0;AC_Het=44;AC_Hemi=0;MAF=0.00260725;HWE=1;NFAM=44	SVTYPE=BND;POS=58190021;STRANDS=+-:4;IMPRECISE;CIPOS=-1,9;CIEND=-9,9;CIPOS95=0,9;CIEND95=-1,1;MATEID=81181_1;EVENT=81181;SECONDARY;SU=4;PE=0;SR=4;ALG=PROD;AF=0.002614;NSAMP=44;MSQ=13.05;AN=16834;AC=44;NS=8438;AC_Hom=0;AC_Het=44;AC_Hemi=0;MAF=0.00260725;HWE=1;NFAM=44
1	58205591	58205608	1	58205729	58205746	81182	44.36	+	-	BND	LOW	81182_1	N	N[1:58205739[	81182_2	N	]1:58205600]N	SVTYPE=BND;POS=58205600;STRANDS=+-:4;CIPOS=-9,8;CIEND=-9,8;CIPOS95=0,0;CIEND95=0,0;MATEID=81182_2;EVENT=81182;SU=4;PE=0;SR=4;ALG=PROD;AF=0.0001188;NSAMP=2;MSQ=17.27;AN=16834;AC=2;NS=8438;AC_Hom=0;AC_Het=2;AC_Hemi=0;MAF=0.000118511;HWE=1;NFAM=2	SVTYPE=BND;POS=58205739;STRANDS=+-:4;CIPOS=-9,8;CIEND=-9,8;CIPOS95=0,0;CIEND95=0,0;MATEID=81182_1;EVENT=81182;SECONDARY;SU=4;PE=0;SR=4;ALG=PROD;AF=0.0001188;NSAMP=2;MSQ=17.27;AN=16834;AC=2;NS=8438;AC_Hom=0;AC_Het=2;AC_Hemi=0;MAF=0.000118511;HWE=1;NFAM=2
1	58205726	58205746	1	156198067	156198087	292213	2523.67	+	+	BND	LOW	292213_1	N	N]1:156198077]	292213_2	N	N]1:58205736]	SVTYPE=BND;POS=58205736;STRANDS=++:5;CIPOS=-10,10;CIEND=-10,10;CIPOS95=0,0;CIEND95=0,0;MATEID=292213_2;EVENT=292213;SU=5;PE=0;SR=5;ALG=PROD;AF=0.006237;NSAMP=105;MSQ=22.73;AN=16834;AC=105;NS=8438;AC_Hom=0;AC_Het=105;AC_Hemi=0;MAF=0.00622185;HWE=1;NFAM=99	SVTYPE=BND;POS=156198077;STRANDS=++:5;CIPOS=-10,10;CIEND=-10,10;CIPOS95=0,0;CIEND95=0,0;MATEID=292213_1;EVENT=292213;SECONDARY;SU=5;PE=0;SR=5;ALG=PROD;AF=0.006237;NSAMP=105;MSQ=22.73;AN=16834;AC=105;NS=8438;AC_Hom=0;AC_Het=105;AC_Hemi=0;MAF=0.00622185;HWE=1;NFAM=99
1	58261340	58261397	22	35241413	35241470	5729	113460.0	-	+	BND	LOW	5729_1	N	]22:35241442]N	5729_2	N	N[1:58261366[	SVTYPE=BND;POS=58261366;STRANDS=-+:13;IMPRECISE;CIPOS=-25,32;CIEND=-29,28;CIPOS95=-3,3;CIEND95=0,0;MATEID=5729_2;EVENT=5729;SU=13;PE=0;SR=13;ALG=PROD;AF=0.1747;NSAMP=2891;MSQ=38.83;AN=16834;AC=2941;NS=8438;AC_Hom=100;AC_Het=2848;AC_Hemi=0;MAF=0.174686;HWE=0;NFAM=2589	SVTYPE=BND;POS=35241442;STRANDS=-+:13;IMPRECISE;CIPOS=-29,28;CIEND=-25,32;CIPOS95=0,0;CIEND95=-3,3;MATEID=5729_1;EVENT=5729;SECONDARY;SU=13;PE=0;SR=13;ALG=PROD;AF=0.1747;NSAMP=2891;MSQ=38.83;AN=16834;AC=2941;NS=8438;AC_Hom=100;AC_Het=2848;AC_Hemi=0;MAF=0.174686;HWE=0;NFAM=2589
1	58269987	58270027	1	58273036	58273086	81183	488.37	+	-	DEL	PASS	81183	N	<DEL>	.	.	.	SVTYPE=DEL;POS=58270007;SVLEN=-3055;END=58273062;STRANDS=+-:27;CIPOS=-20,20;CIEND=-26,24;CIPOS95=0,0;CIEND95=0,0;SU=27;PE=16;SR=11;ALG=PROD;AF=0.0001188;NSAMP=2;MSQ=244.19;AN=16834;AC=2;NS=8438;AC_Hom=0;AC_Het=2;AC_Hemi=0;MAF=0.000118511;HWE=1;NFAM=2	.
1	58281896	58281916	1	58281964	58281984	81184	203.79	+	-	DEL	PASS	81184	N	<DEL>	.	.	.	SVTYPE=DEL;POS=58281906;SVLEN=-68;END=58281974;STRANDS=+-:5;CIPOS=-10,10;CIEND=-10,10;CIPOS95=0,0;CIEND95=0,0;SU=5;PE=0;SR=5;ALG=PROD;AF=5.94e-05;NSAMP=1;MSQ=203.77;AN=16834;AC=1;NS=8438;AC_Hom=0;AC_Het=1;AC_Hemi=0;MAF=5.92557e-05;HWE=1;NFAM=1	.
1	58286724	58286741	6	24187345	24187362	8271	9.36	-	+	BND	LOW	8271_1	N	]6:24187354]N	8271_2	N	N[1:58286734[	SVTYPE=BND;POS=58286734;STRANDS=-+:4;CIPOS=-9,8;CIEND=-9,8;CIPOS95=0,0;CIEND95=0,0;MATEID=8271_2;EVENT=8271;SU=4;PE=0;SR=4;ALG=PROD;AF=5.94e-05;NSAMP=1;MSQ=9.36;AN=16834;AC=1;NS=8438;AC_Hom=0;AC_Het=1;AC_Hemi=0;MAF=5.92557e-05;HWE=1;NFAM=1	SVTYPE=BND;POS=24187354;STRANDS=-+:4;CIPOS=-9,8;CIEND=-9,8;CIPOS95=0,0;CIEND95=0,0;MATEID=8271_1;EVENT=8271;SECONDARY;SU=4;PE=0;SR=4;ALG=PROD;AF=5.94e-05;NSAMP=1;MSQ=9.36;AN=16834;AC=1;NS=8438;AC_Hom=0;AC_Het=1;AC_Hemi=0;MAF=5.92557e-05;HWE=1;NFAM=1
1	58304191	58304211	1	58306182	58306201	81185	6.73	+	-	BND	LOW	81185_1	N	N[1:58306193[	81185_2	N	]1:58304201]N	SVTYPE=BND;POS=58304201;STRANDS=+-:4;IMPRECISE;CIPOS=-10,10;CIEND=-10,9;CIPOS95=-1,1;CIEND95=-1,1;MATEID=81185_2;EVENT=81185;SU=4;PE=2;SR=2;ALG=PROD;AF=5.94e-05;NSAMP=1;MSQ=6.73;AN=16834;AC=1;NS=8438;AC_Hom=0;AC_Het=1;AC_Hemi=0;MAF=5.92557e-05;HWE=1;NFAM=1	SVTYPE=BND;POS=58306193;STRANDS=+-:4;IMPRECISE;CIPOS=-10,9;CIEND=-10,10;CIPOS95=-1,1;CIEND95=-1,1;MATEID=81185_1;EVENT=81185;SECONDARY;SU=4;PE=2;SR=2;ALG=PROD;AF=5.94e-05;NSAMP=1;MSQ=6.73;AN=16834;AC=1;NS=8438;AC_Hom=0;AC_Het=1;AC_Hemi=0;MAF=5.92557e-05;HWE=1;NFAM=1
1	58304202	58304215	1	58306320	58306330	254105	184.16	-	+	BND	LOW	254105_1	N	]1:58306324]N	254105_2	N	N[1:58304211[	SVTYPE=BND;POS=58304211;STRANDS=-+:15;CIPOS=-8,5;CIEND=-4,6;CIPOS95=0,0;CIEND95=0,0;MATEID=254105_2;EVENT=254105;SU=15;PE=10;SR=5;ALG=PROD;AF=0.0001188;NSAMP=1;MSQ=183.71;AN=16834;AC=2;NS=8438;AC_Hom=2;AC_Het=0;AC_Hemi=0;MAF=0.000118511;HWE=5.92593e-05;NFAM=1	SVTYPE=BND;POS=58306324;STRANDS=-+:15;CIPOS=-4,6;CIEND=-8,5;CIPOS95=0,0;CIEND95=0,0;MATEID=254105_1;EVENT=254105;SECONDARY;SU=15;PE=10;SR=5;ALG=PROD;AF=0.0001188;NSAMP=1;MSQ=183.71;AN=16834;AC=2;NS=8438;AC_Hom=2;AC_Het=0;AC_Hemi=0;MAF=0.000118511;HWE=5.92593e-05;NFAM=1
1	58342960	58343283	10	2529599	2530040	142	99.21	-	-	BND	LOW	142_1	N	[10:2530034[N	142_2	N	[1:58343274[N	SVTYPE=BND;POS=58343274;STRANDS=--:6;IMPRECISE;CIPOS=-313,10;CIEND=-434,7;CIPOS95=-129,1;CIEND95=-156,0;MATEID=142_2;EVENT=142;SU=6;PE=6;SR=0;ALG=PROD;AF=0.0001188;NSAMP=2;MSQ=49.61;AN=16834;AC=2;NS=8438;AC_Hom=0;AC_Het=2;AC_Hemi=0;MAF=0.000118511;HWE=1;NFAM=1	SVTYPE=BND;POS=2530034;STRANDS=--:6;IMPRECISE;CIPOS=-434,7;CIEND=-313,10;CIPOS95=-156,0;CIEND95=-129,1;MATEID=142_1;EVENT=142;SECONDARY;SU=6;PE=6;SR=0;ALG=PROD;AF=0.0001188;NSAMP=2;MSQ=49.61;AN=16834;AC=2;NS=8438;AC_Hom=0;AC_Het=2;AC_Hemi=0;MAF=0.000118511;HWE=1;NFAM=1
1	58343223	58343223	1	58343535	58343535	81186	5.85265e+06	+	-	MEI	PASS	81186	N	<DEL:ME:SINE|Alu|AluYb8>	.	.	.	SVTYPE=MEI;POS=58343223;SVLEN=-312;END=58343535;STRANDS=+-:132654;CIPOS=0,0;CIEND=0,0;CIPOS95=0,0;CIEND95=0,0;SU=132654;PE=28841;SR=103813;ALG=PROD;AF=0.6454;NSAMP=7323;MSQ=797.06;AN=16834;AC=10865;NS=8438;AC_Hom=7102;AC_Het=3789;AC_Hemi=0;MAF=0.354646;HWE=0.0825278;NFAM=6473	.
1	58350399	58350446	1	58359370	58359415	81187	1103.06	+	-	DEL	PASS	81187	N	<DEL>	.	.	.	SVTYPE=DEL;POS=58350423;SVLEN=-8971;END=58359394;STRANDS=+-:47;CIPOS=-24,23;CIEND=-24,21;CIPOS95=0,0;CIEND95=0,0;SU=47;PE=26;SR=21;ALG=PROD;AF=0.0001782;NSAMP=3;MSQ=367.69;AN=16834;AC=3;NS=8438;AC_Hom=0;AC_Het=3;AC_Hemi=0;MAF=0.000177767;HWE=1;NFAM=3	.
1	58378838	58379451	1	58959263	58959778	81188	5225.11	+	-	BND	LOW	81188_1	N	N[1:58959734[	81188_2	N	]1:58378878]N	SVTYPE=BND;POS=58378878;STRANDS=+-:41;IMPRECISE;CIPOS=-40,573;CIEND=-470,45;CIPOS95=-40,144;CIEND95=-135,45;MATEID=81188_2;EVENT=81188;SU=41;PE=41;SR=0;ALG=SUM;AF=0.01075;NSAMP=181;MSQ=28.22;AN=16834;AC=181;NS=8438;AC_Hom=0;AC_Het=181;AC_Hemi=0;MAF=0.0107253;HWE=1;NFAM=158	SVTYPE=BND;POS=58959734;STRANDS=+-:41;IMPRECISE;CIPOS=-470,45;CIEND=-40,573;CIPOS95=-135,45;CIEND95=-40,144;MATEID=81188_1;EVENT=81188;SECONDARY;SU=41;PE=41;SR=0;ALG=SUM;AF=0.01075;NSAMP=181;MSQ=28.22;AN=16834;AC=181;NS=8438;AC_Hom=0;AC_Het=181;AC_Hemi=0;MAF=0.0107253;HWE=1;NFAM=158
1	58390561	58390569	1	58392013	58392033	292214	212.66	-	-	BND	LOW	292214_1	N	[1:58392024[N	292214_2	N	[1:58390568[N	SVTYPE=BND;POS=58390568;STRANDS=--:14;CIPOS=-6,2;CIEND=-10,10;CIPOS95=0,0;CIEND95=0,0;MATEID=292214_2;EVENT=292214;SU=14;PE=8;SR=6;ALG=PROD;AF=5.94e-05;NSAMP=1;MSQ=212.66;AN=16834;AC=1;NS=8438;AC_Hom=0;AC_Het=1;AC_Hemi=0;MAF=5.92557e-05;HWE=1;NFAM=1	SVTYPE=BND;POS=58392024;STRANDS=--:14;CIPOS=-10,10;CIEND=-6,2;CIPOS95=0,0;CIEND95=0,0;MATEID=292214_1;EVENT=292214;SECONDARY;SU=14;PE=8;SR=6;ALG=PROD;AF=5.94e-05;NSAMP=1;MSQ=212.66;AN=16834;AC=1;NS=8438;AC_Hom=0;AC_Het=1;AC_Hemi=0;MAF=5.92557e-05;HWE=1;NFAM=1
1	58390568	58390585	1	58392552	58392570	292215	314.54	+	+	BND	PASS	292215_1	N	N]1:58392560]	292215_2	N	N]1:58390575]	SVTYPE=BND;POS=58390575;STRANDS=++:19;CIPOS=-7,10;CIEND=-8,10;CIPOS95=0,0;CIEND95=0,0;MATEID=292215_2;EVENT=292215;SU=19;PE=10;SR=9;ALG=PROD;AF=5.94e-05;NSAMP=1;MSQ=314.54;AN=16834;AC=1;NS=8438;AC_Hom=0;AC_Het=1;AC_Hemi=0;MAF=5.92557e-05;HWE=1;NFAM=1	SVTYPE=BND;POS=58392560;STRANDS=++:19;CIPOS=-8,10;CIEND=-7,10;CIPOS95=0,0;CIEND95=0,0;MATEID=292215_1;EVENT=292215;SECONDARY;SU=19;PE=10;SR=9;ALG=PROD;AF=5.94e-05;NSAMP=1;MSQ=314.54;AN=16834;AC=1;NS=8438;AC_Hom=0;AC_Het=1;AC_Hemi=0;MAF=5.92557e-05;HWE=1;NFAM=1
1	58395570	58395581	1	58395640	58395651	81189	188.91	+	-	BND	LOW	81189_1	N	N[1:58395647[	81189_2	N	]1:58395576]N	SVTYPE=BND;POS=58395576;STRANDS=+-:6;CIPOS=-6,5;CIEND=-6,5;CIPOS95=0,0;CIEND95=0,0;MATEID=81189_2;EVENT=81189;SU=6;PE=0;SR=6;ALG=PROD;AF=5.94e-05;NSAMP=1;MSQ=188.86;AN=16834;AC=1;NS=8438;AC_Hom=0;AC_Het=1;AC_Hemi=0;MAF=5.92557e-05;HWE=1;NFAM=1	SVTYPE=BND;POS=58395647;STRANDS=+-:6;CIPOS=-6,5;CIEND=-6,5;CIPOS95=0,0;CIEND95=0,0;MATEID=81189_1;EVENT=81189;SECONDARY;SU=6;PE=0;SR=6;ALG=PROD;AF=5.94e-05;NSAMP=1;MSQ=188.86;AN=16834;AC=1;NS=8438;AC_Hom=0;AC_Het=1;AC_Hemi=0;MAF=5.92557e-05;HWE=1;NFAM=1
1	58398332	58398392	1	58398392	58398452	81190	341.66	+	-	BND	LOW	81190_1	N	N[1:58398423[	81190_2	N	]1:58398362]N	SVTYPE=BND;POS=58398362;STRANDS=+-:13;CIPOS=-30,30;CIEND=-30,30;CIPOS95=0,0;CIEND95=0,0;MATEID=81190_2;EVENT=81190;SU=13;PE=0;SR=13;ALG=PROD;AF=0.0001782;NSAMP=3;MSQ=113.86;AN=16834;AC=3;NS=8438;AC_Hom=0;AC_Het=3;AC_Hemi=0;MAF=0.000177767;HWE=1;NFAM=3	SVTYPE=BND;POS=58398423;STRANDS=+-:13;CIPOS=-30,30;CIEND=-30,30;CIPOS95=0,0;CIEND95=0,0;MATEID=81190_1;EVENT=81190;SECONDARY;SU=13;PE=0;SR=13;ALG=PROD;AF=0.0001782;NSAMP=3;MSQ=113.86;AN=16834;AC=3;NS=8438;AC_Hom=0;AC_Het=3;AC_Hemi=0;MAF=0.000177767;HWE=1;NFAM=3
1	58404857	58404869	1	58404938	58404949	81191	158.91	+	-	BND	LOW	81191_1	N	N[1:58404945[	81191_2	N	]1:58404864]N	SVTYPE=BND;POS=58404864;STRANDS=+-:6;CIPOS=-7,5;CIEND=-6,5;CIPOS95=0,0;CIEND95=0,0;MATEID=81191_2;EVENT=81191;SU=6;PE=0;SR=6;ALG=PROD;AF=5.94e-05;NSAMP=1;MSQ=158.87;AN=16834;AC=1;NS=8438;AC_Hom=0;AC_Het=1;AC_Hemi=0;MAF=5.92557e-05;HWE=1;NFAM=1	SVTYPE=BND;POS=58404945;STRANDS=+-:6;CIPOS=-6,5;CIEND=-7,5;CIPOS95=0,0;CIEND95=0,0;MATEID=81191_1;EVENT=81191;SECONDARY;SU=6;PE=0;SR=6;ALG=PROD;AF=5.94e-05;NSAMP=1;MSQ=158.87;AN=16834;AC=1;NS=8438;AC_Hom=0;AC_Het=1;AC_Hemi=0;MAF=5.92557e-05;HWE=1;NFAM=1
1	58416979	58416999	2	198138705	198138725	4962	30808.2	-	-	BND	LOW	4962_1	N	[2:198138716[N	4962_2	N	[1:58416990[N	SVTYPE=BND;POS=58416990;STRANDS=--:5;CIPOS=-10,10;CIEND=-10,10;CIPOS95=0,0;CIEND95=0,0;MATEID=4962_2;EVENT=4962;SU=5;PE=0;SR=5;ALG=PROD;AF=0.07574;NSAMP=1087;MSQ=27.54;AN=16834;AC=1275;NS=8438;AC_Hom=380;AC_Het=905;AC_Hemi=0;MAF=0.0761436;HWE=0;NFAM=998	SVTYPE=BND;POS=198138716;STRANDS=--:5;CIPOS=-10,10;CIEND=-10,10;CIPOS95=0,0;CIEND95=0,0;MATEID=4962_1;EVENT=4962;SECONDARY;SU=5;PE=0;SR=5;ALG=PROD;AF=0.07574;NSAMP=1087;MSQ=27.54;AN=16834;AC=1275;NS=8438;AC_Hom=380;AC_Het=905;AC_Hemi=0;MAF=0.0761436;HWE=0;NFAM=998
1	58426774	58426792	1	58430330	58430350	81192	176.78	+	-	DEL	PASS	81192	N	<DEL>	.	.	.	SVTYPE=DEL;POS=58426782;SVLEN=-3558;END=58430340;STRANDS=+-:10;CIPOS=-8,10;CIEND=-10,10;CIPOS95=0,0;CIEND95=0,0;SU=10;PE=5;SR=5;ALG=PROD;AF=5.94e-05;NSAMP=1;MSQ=176.78;AN=16834;AC=1;NS=8438;AC_Hom=0;AC_Het=1;AC_Hemi=0;MAF=5.92557e-05;HWE=1;NFAM=1	.
1	58430147	58430161	1	58540148	58540164	254106	52.36	-	+	DUP	PASS	254106	N	<DUP>	.	.	.	SVTYPE=DUP;POS=58430156;SVLEN=110000;END=58540156;STRANDS=-+:8;CIPOS=-9,5;CIEND=-8,8;CIPOS95=0,0;CIEND95=0,0;SU=8;PE=4;SR=4;ALG=PROD;AF=5.94e-05;NSAMP=1;MSQ=50.41;AN=16834;AC=1;NS=8438;AC_Hom=0;AC_Het=1;AC_Hemi=0;MAF=5.92557e-05;HWE=1;NFAM=1	.
1	58434010	58434070	1	58434074	58434119	81193	593.53	+	-	BND	PASS	81193_1	N	N[1:58434098[	81193_2	N	]1:58434040]N	SVTYPE=BND;POS=58434040;STRANDS=+-:19;CIPOS=-30,30;CIEND=-23,22;CIPOS95=0,0;CIEND95=0,0;MATEID=81193_2;EVENT=81193;SU=19;PE=0;SR=19;ALG=PROD;AF=0.0001188;NSAMP=2;MSQ=296.73;AN=16834;AC=2;NS=8438;AC_Hom=0;AC_Het=2;AC_Hemi=0;MAF=0.000118511;HWE=1;NFAM=2	SVTYPE=BND;POS=58434098;STRANDS=+-:19;CIPOS=-23,22;CIEND=-30,30;CIPOS95=0,0;CIEND95=0,0;MATEID=81193_1;EVENT=81193;SECONDARY;SU=19;PE=0;SR=19;ALG=PROD;AF=0.0001188;NSAMP=2;MSQ=296.73;AN=16834;AC=2;NS=8438;AC_Hom=0;AC_Het=2;AC_Hemi=0;MAF=0.000118511;HWE=1;NFAM=2
1	58449857	58449874	9	96634283	96634300	10402	2341.42	-	+	BND	LOW	10402_1	N	]9:96634292]N	10402_2	N	N[1:58449867[	SVTYPE=BND;POS=58449867;STRANDS=-+:24;CIPOS=-9,8;CIEND=-9,8;CIPOS95=0,0;CIEND95=0,0;MATEID=10402_2;EVENT=10402;SU=24;PE=0;SR=24;ALG=PROD;AF=0.006475;NSAMP=108;MSQ=19.99;AN=16834;AC=109;NS=8438;AC_Hom=2;AC_Het=107;AC_Hemi=0;MAF=0.00645888;HWE=0.296043;NFAM=105	SVTYPE=BND;POS=96634292;STRANDS=-+:24;CIPOS=-9,8;CIEND=-9,8;CIPOS95=0,0;CIEND95=0,0;MATEID=10402_1;EVENT=10402;SECONDARY;SU=24;PE=0;SR=24;ALG=PROD;AF=0.006475;NSAMP=108;MSQ=19.99;AN=16834;AC=109;NS=8438;AC_Hom=2;AC_Het=107;AC_Hemi=0;MAF=0.00645888;HWE=0.296043;NFAM=105
1	58449880	58449937	6	33933578	33933635	8367	1797.78	+	+	BND	LOW	8367_1	N	N]6:33933607]	8367_2	N	N]1:58449909]	SVTYPE=BND;POS=58449909;STRANDS=++:21;CIPOS=-29,28;CIEND=-29,28;CIPOS95=0,0;CIEND95=0,0;MATEID=8367_2;EVENT=8367;SU=21;PE=0;SR=21;ALG=PROD;AF=0.004515;NSAMP=76;MSQ=23;AN=16834;AC=76;NS=8438;AC_Hom=0;AC_Het=76;AC_Hemi=0;MAF=0.00450344;HWE=1;NFAM=75	SVTYPE=BND;POS=33933607;STRANDS=++:21;CIPOS=-29,28;CIEND=-29,28;CIPOS95=0,0;CIEND95=0,0;MATEID=8367_1;EVENT=8367;SECONDARY;SU=21;PE=0;SR=21;ALG=PROD;AF=0.004515;NSAMP=76;MSQ=23;AN=16834;AC=76;NS=8438;AC_Hom=0;AC_Het=76;AC_Hemi=0;MAF=0.00450344;HWE=1;NFAM=75
1	58449905	58449917	1	62172499	62172511	81194	58906.1	+	-	BND	LOW	81194_1	N	N[1:62172506[	81194_2	N	]1:58449911]N	SVTYPE=BND;POS=58449911;STRANDS=+-:94;CIPOS=-6,6;CIEND=-6,6;CIPOS95=0,0;CIEND95=0,0;MATEID=81194_2;EVENT=81194;SU=94;PE=0;SR=94;ALG=PROD;AF=0.07247;NSAMP=1220;MSQ=47.69;AN=16834;AC=1220;NS=8438;AC_Hom=0;AC_Het=1226;AC_Hemi=0;MAF=0.0726475;HWE=2.27357e-21;NFAM=1048	SVTYPE=BND;POS=62172506;STRANDS=+-:94;CIPOS=-6,6;CIEND=-6,6;CIPOS95=0,0;CIEND95=0,0;MATEID=81194_1;EVENT=81194;SECONDARY;SU=94;PE=0;SR=94;ALG=PROD;AF=0.07247;NSAMP=1220;MSQ=47.69;AN=16834;AC=1220;NS=8438;AC_Hom=0;AC_Het=1226;AC_Hemi=0;MAF=0.0726475;HWE=2.27357e-21;NFAM=1048
1	58459421	58459441	1	58460027	58460033	81195	380.67	+	-	DEL	PASS	81195	N	<DEL>	.	.	.	SVTYPE=DEL;POS=58459431;SVLEN=-600;END=58460031;STRANDS=+-:18;CIPOS=-10,10;CIEND=-4,2;CIPOS95=0,0;CIEND95=0,0;SU=18;PE=10;SR=8;ALG=PROD;AF=5.94e-05;NSAMP=1;MSQ=380.67;AN=16834;AC=1;NS=8438;AC_Hom=0;AC_Het=1;AC_Hemi=0;MAF=5.92557e-05;HWE=1;NFAM=1	.
1	58477156	58477339	1	58477285	58477540	81196	452.29	+	-	DEL	PASS	81196	N	<DEL>	.	.	.	SVTYPE=DEL;POS=58477164;SVLEN=-366;END=58477530;STRANDS=+-:18;IMPRECISE;CIPOS=-8,175;CIEND=-245,10;CIPOS95=0,52;CIEND95=-39,2;SU=18;PE=18;SR=0;ALG=PROD;AF=5.94e-05;NSAMP=1;MSQ=449.36;AN=16834;AC=1;NS=8438;AC_Hom=0;AC_Het=1;AC_Hemi=0;MAF=5.92557e-05;HWE=1;NFAM=1	.
1	58491129	58491317	1	109614116	109614609	292216	1205.13	-	-	BND	LOW	292216_1	N	[1:109614602[N	292216_2	N	[1:58491308[N	SVTYPE=BND;POS=58491308;STRANDS=--:4;IMPRECISE;CIPOS=-178,10;CIEND=-485,8;CIPOS95=-73,2;CIEND95=-159,1;MATEID=292216_2;EVENT=292216;SU=4;PE=4;SR=0;ALG=PROD;AF=0.005288;NSAMP=88;MSQ=12.62;AN=16832;AC=89;NS=8437;AC_Hom=2;AC_Het=87;AC_Hemi=0;MAF=0.00527439;HWE=0.208082;NFAM=84	SVTYPE=BND;POS=109614602;STRANDS=--:4;IMPRECISE;CIPOS=-485,8;CIEND=-178,10;CIPOS95=-159,1;CIEND95=-73,2;MATEID=292216_1;EVENT=292216;SECONDARY;SU=4;PE=4;SR=0;ALG=PROD;AF=0.005288;NSAMP=88;MSQ=12.62;AN=16832;AC=89;NS=8437;AC_Hom=2;AC_Het=87;AC_Hemi=0;MAF=0.00527439;HWE=0.208082;NFAM=84
1	58497648	58497665	9	114230976	114230993	10463	4593.51	-	+	BND	LOW	10463_1	N	]9:114230985]N	10463_2	N	N[1:58497658[	SVTYPE=BND;POS=58497658;STRANDS=-+:4;CIPOS=-9,8;CIEND=-9,8;CIPOS95=0,0;CIEND95=0,0;MATEID=10463_2;EVENT=10463;SU=4;PE=0;SR=4;ALG=PROD;AF=0.008673;NSAMP=146;MSQ=29.92;AN=16834;AC=146;NS=8438;AC_Hom=0;AC_Het=147;AC_Hemi=0;MAF=0.00871059;HWE=1;NFAM=143	SVTYPE=BND;POS=114230985;STRANDS=-+:4;CIPOS=-9,8;CIEND=-9,8;CIPOS95=0,0;CIEND95=0,0;MATEID=10463_1;EVENT=10463;SECONDARY;SU=4;PE=0;SR=4;ALG=PROD;AF=0.008673;NSAMP=146;MSQ=29.92;AN=16834;AC=146;NS=8438;AC_Hom=0;AC_Het=147;AC_Hemi=0;MAF=0.00871059;HWE=1;NFAM=143
1	58519224	58519244	1	58519266	58519317	81197	962.17	+	-	BND	LOW	81197_1	N	N[1:58519293[	81197_2	N	]1:58519234]N	SVTYPE=BND;POS=58519234;STRANDS=+-:32;CIPOS=-10,10;CIEND=-26,25;CIPOS95=0,0;CIEND95=0,0;MATEID=81197_2;EVENT=81197;SU=32;PE=0;SR=32;ALG=PROD;AF=0.0003564;NSAMP=6;MSQ=160.34;AN=16834;AC=6;NS=8438;AC_Hom=0;AC_Het=6;AC_Hemi=0;MAF=0.000355534;HWE=1;NFAM=6	SVTYPE=BND;POS=58519293;STRANDS=+-:32;CIPOS=-26,25;CIEND=-10,10;CIPOS95=0,0;CIEND95=0,0;MATEID=81197_1;EVENT=81197;SECONDARY;SU=32;PE=0;SR=32;ALG=PROD;AF=0.0003564;NSAMP=6;MSQ=160.34;AN=16834;AC=6;NS=8438;AC_Hom=0;AC_Het=6;AC_Hemi=0;MAF=0.000355534;HWE=1;NFAM=6
1	58521548	58521559	20	55635449	55635460	5429	64.06	-	+	BND	LOW	5429_1	N	]20:55635455]N	5429_2	N	N[1:58521555[	SVTYPE=BND;POS=58521555;STRANDS=-+:6;CIPOS=-6,5;CIEND=-6,5;CIPOS95=0,0;CIEND95=0,0;MATEID=5429_2;EVENT=5429;SU=6;PE=0;SR=6;ALG=PROD;AF=0.0001188;NSAMP=2;MSQ=31.8;AN=16834;AC=2;NS=8438;AC_Hom=0;AC_Het=2;AC_Hemi=0;MAF=0.000118511;HWE=1;NFAM=2	SVTYPE=BND;POS=55635455;STRANDS=-+:6;CIPOS=-6,5;CIEND=-6,5;CIPOS95=0,0;CIEND95=0,0;MATEID=5429_1;EVENT=5429;SECONDARY;SU=6;PE=0;SR=6;ALG=PROD;AF=0.0001188;NSAMP=2;MSQ=31.8;AN=16834;AC=2;NS=8438;AC_Hom=0;AC_Het=2;AC_Hemi=0;MAF=0.000118511;HWE=1;NFAM=2
1	58537025	58537042	1	82543555	82543572	254107	82457.2	-	+	BND	LOW	254107_1	N	]1:82543564]N	254107_2	N	N[1:58537035[	SVTYPE=BND;POS=58537035;STRANDS=-+:4;CIPOS=-9,8;CIEND=-9,8;CIPOS95=0,0;CIEND95=0,0;MATEID=254107_2;EVENT=254107;SU=4;PE=0;SR=4;ALG=PROD;AF=0.2533;NSAMP=4237;MSQ=18.86;AN=16834;AC=4264;NS=8438;AC_Hom=54;AC_Het=4223;AC_Hemi=0;MAF=0.253437;HWE=0;NFAM=3793	SVTYPE=BND;POS=82543564;STRANDS=-+:4;CIPOS=-9,8;CIEND=-9,8;CIPOS95=0,0;CIEND95=0,0;MATEID=254107_1;EVENT=254107;SECONDARY;SU=4;PE=0;SR=4;ALG=PROD;AF=0.2533;NSAMP=4237;MSQ=18.86;AN=16834;AC=4264;NS=8438;AC_Hom=54;AC_Het=4223;AC_Hemi=0;MAF=0.253437;HWE=0;NFAM=3793
1	58540194	58540194	1	58540251	58540252	81198	62899.7	+	-	BND	LOW	81198_1	N	N[1:58540253[	81198_2	N	]1:58540194]N	SVTYPE=BND;POS=58540194;STRANDS=+-:2339;CIPOS=0,0;CIEND=-1,0;CIPOS95=0,0;CIEND95=0,0;MATEID=81198_2;EVENT=81198;SU=2339;PE=4;SR=2335;ALG=PROD;AF=0.01848;NSAMP=269;MSQ=231.71;AN=16828;AC=311;NS=8435;AC_Hom=84;AC_Het=229;AC_Hemi=0;MAF=0.0185536;HWE=2.17522e-38;NFAM=232	SVTYPE=BND;POS=58540253;STRANDS=+-:2339;CIPOS=-1,0;CIEND=0,0;CIPOS95=0,0;CIEND95=0,0;MATEID=81198_1;EVENT=81198;SECONDARY;SU=2339;PE=4;SR=2335;ALG=PROD;AF=0.01848;NSAMP=269;MSQ=231.71;AN=16828;AC=311;NS=8435;AC_Hom=84;AC_Het=229;AC_Hemi=0;MAF=0.0185536;HWE=2.17522e-38;NFAM=232
1	58540200	58540257	4	94619002	94619059	6986	69386.8	-	+	BND	LOW	6986_1	N	]4:94619031]N	6986_2	N	N[1:58540230[	SVTYPE=BND;POS=58540230;STRANDS=-+:4;CIPOS=-29,28;CIEND=-29,28;CIPOS95=0,0;CIEND95=0,0;MATEID=6986_2;EVENT=6986;SU=4;PE=0;SR=4;ALG=PROD;AF=0.1144;NSAMP=1891;MSQ=36.1;AN=16834;AC=1926;NS=8438;AC_Hom=70;AC_Het=1860;AC_Hemi=0;MAF=0.114364;HWE=1.20879e-19;NFAM=1753	SVTYPE=BND;POS=94619031;STRANDS=-+:4;CIPOS=-29,28;CIEND=-29,28;CIPOS95=0,0;CIEND95=0,0;MATEID=6986_1;EVENT=6986;SECONDARY;SU=4;PE=0;SR=4;ALG=PROD;AF=0.1144;NSAMP=1891;MSQ=36.1;AN=16834;AC=1926;NS=8438;AC_Hom=70;AC_Het=1860;AC_Hemi=0;MAF=0.114364;HWE=1.20879e-19;NFAM=1753
1	58540237	58540498	3	148564620	148565125	6420	163.34	+	+	BND	LOW	6420_1	N	N]3:148564628]	6420_2	N	N]1:58540247]	SVTYPE=BND;POS=58540247;STRANDS=++:4;IMPRECISE;CIPOS=-10,251;CIEND=-8,497;CIPOS95=-3,60;CIEND95=0,179;MATEID=6420_2;EVENT=6420;SU=4;PE=4;SR=0;ALG=PROD;AF=0.0007128;NSAMP=11;MSQ=14.24;AN=16834;AC=12;NS=8438;AC_Hom=2;AC_Het=10;AC_Hemi=0;MAF=0.000711069;HWE=0.0039059;NFAM=11	SVTYPE=BND;POS=148564628;STRANDS=++:4;IMPRECISE;CIPOS=-8,497;CIEND=-10,251;CIPOS95=0,179;CIEND95=-3,60;MATEID=6420_1;EVENT=6420;SECONDARY;SU=4;PE=4;SR=0;ALG=PROD;AF=0.0007128;NSAMP=11;MSQ=14.24;AN=16834;AC=12;NS=8438;AC_Hom=2;AC_Het=10;AC_Hemi=0;MAF=0.000711069;HWE=0.0039059;NFAM=11
1	58568025	58568442	1	58581401	58581601	81200	245.59	+	-	DEL	PASS	81200	N	<DEL>	.	.	.	SVTYPE=DEL;POS=58568035;SVLEN=-13556;END=58581591;STRANDS=+-:11;IMPRECISE;CIPOS=-10,407;CIEND=-190,10;CIPOS95=-1,98;CIEND95=-90,2;SU=11;PE=11;SR=0;ALG=PROD;AF=5.94e-05;NSAMP=1;MSQ=245.59;AN=16834;AC=1;NS=8438;AC_Hom=0;AC_Het=1;AC_Hemi=0;MAF=5.92557e-05;HWE=1;NFAM=1	.
1	58579353	58579362	1	58579494	58579503	254108	3222.97	-	+	BND	LOW	254108_1	N	]1:58579499]N	254108_2	N	N[1:58579359[	SVTYPE=BND;POS=58579359;STRANDS=-+:7;CIPOS=-5,4;CIEND=-5,4;CIPOS95=0,0;CIEND95=0,0;MATEID=254108_2;EVENT=254108;SU=7;PE=0;SR=7;ALG=PROD;AF=0.003505;NSAMP=57;MSQ=56.27;AN=16834;AC=59;NS=8438;AC_Hom=4;AC_Het=55;AC_Hemi=0;MAF=0.00349609;HWE=0.00452237;NFAM=57	SVTYPE=BND;POS=58579499;STRANDS=-+:7;CIPOS=-5,4;CIEND=-5,4;CIPOS95=0,0;CIEND95=0,0;MATEID=254108_1;EVENT=254108;SECONDARY;SU=7;PE=0;SR=7;ALG=PROD;AF=0.003505;NSAMP=57;MSQ=56.27;AN=16834;AC=59;NS=8438;AC_Hom=4;AC_Het=55;AC_Hemi=0;MAF=0.00349609;HWE=0.00452237;NFAM=57
1	58593277	58593535	1	58840223	58840732	254109	698.99	-	+	BND	LOW	254109_1	N	]1:58840233]N	254109_2	N	N[1:58593526[	SVTYPE=BND;POS=58593526;STRANDS=-+:4;IMPRECISE;CIPOS=-248,10;CIEND=-10,499;CIPOS95=-115,2;CIEND95=-1,169;MATEID=254109_2;EVENT=254109;SU=4;PE=4;SR=0;ALG=PROD;AF=0.002554;NSAMP=43;MSQ=15.59;AN=16834;AC=43;NS=8438;AC_Hom=0;AC_Het=43;AC_Hemi=0;MAF=0.002548;HWE=1;NFAM=43	SVTYPE=BND;POS=58840233;STRANDS=-+:4;IMPRECISE;CIPOS=-10,499;CIEND=-248,10;CIPOS95=-1,169;CIEND95=-115,2;MATEID=254109_1;EVENT=254109;SECONDARY;SU=4;PE=4;SR=0;ALG=PROD;AF=0.002554;NSAMP=43;MSQ=15.59;AN=16834;AC=43;NS=8438;AC_Hom=0;AC_Het=43;AC_Hemi=0;MAF=0.002548;HWE=1;NFAM=43
1	58647365	58647365	1	58649127	58649127	81201	43568.4	+	-	DEL	PASS	81201	N	<DEL>	.	.	.	SVTYPE=DEL;POS=58647365;SVLEN=-1762;END=58649127;STRANDS=+-:1931;CIPOS=0,0;CIEND=0,0;CIPOS95=0,0;CIEND95=0,0;SU=1931;PE=1091;SR=840;ALG=PROD;AF=0.00594;NSAMP=100;MSQ=435.68;AN=16834;AC=100;NS=8438;AC_Hom=0;AC_Het=100;AC_Hemi=0;MAF=0.00592557;HWE=1;NFAM=99	.
1	58660686	58660693	1	58660960	58660967	81202	274.42	+	-	BND	LOW	81202_1	N	N[1:58660965[	81202_2	N	]1:58660690]N	SVTYPE=BND;POS=58660690;STRANDS=+-:10;CIPOS=-4,3;CIEND=-4,3;CIPOS95=0,0;CIEND95=0,0;MATEID=81202_2;EVENT=81202;SU=10;PE=1;SR=9;ALG=PROD;AF=0.0001188;NSAMP=2;MSQ=136.73;AN=16834;AC=2;NS=8438;AC_Hom=0;AC_Het=2;AC_Hemi=0;MAF=0.000118511;HWE=1;NFAM=2	SVTYPE=BND;POS=58660965;STRANDS=+-:10;CIPOS=-4,3;CIEND=-4,3;CIPOS95=0,0;CIEND95=0,0;MATEID=81202_1;EVENT=81202;SECONDARY;SU=10;PE=1;SR=9;ALG=PROD;AF=0.0001188;NSAMP=2;MSQ=136.73;AN=16834;AC=2;NS=8438;AC_Hom=0;AC_Het=2;AC_Hemi=0;MAF=0.000118511;HWE=1;NFAM=2
1	58684709	58684726	9	19573493	19573510	10188	29678.0	+	+	BND	LOW	10188_1	N	N]9:19573502]	10188_2	N	N]1:58684718]	SVTYPE=BND;POS=58684718;STRANDS=++:4;CIPOS=-9,8;CIEND=-9,8;CIPOS95=0,0;CIEND95=0,0;MATEID=10188_2;EVENT=10188;SU=4;PE=0;SR=4;ALG=PROD;AF=0.0733;NSAMP=1160;MSQ=24.76;AN=16834;AC=1234;NS=8438;AC_Hom=150;AC_Het=1086;AC_Hemi=0;MAF=0.0732401;HWE=8.63864e-06;NFAM=1046	SVTYPE=BND;POS=19573502;STRANDS=++:4;CIPOS=-9,8;CIEND=-9,8;CIPOS95=0,0;CIEND95=0,0;MATEID=10188_1;EVENT=10188;SECONDARY;SU=4;PE=0;SR=4;ALG=PROD;AF=0.0733;NSAMP=1160;MSQ=24.76;AN=16834;AC=1234;NS=8438;AC_Hom=150;AC_Het=1086;AC_Hemi=0;MAF=0.0732401;HWE=8.63864e-06;NFAM=1046
1	58731597	58731612	1	58734690	58734707	292217	161.62	+	+	BND	LOW	292217_1	N	N]1:58734698]	292217_2	N	N]1:58731602]	SVTYPE=BND;POS=58731602;STRANDS=++:10;IMPRECISE;CIPOS=-5,10;CIEND=-8,9;CIPOS95=-1,1;CIEND95=-1,1;MATEID=292217_2;EVENT=292217;SU=10;PE=7;SR=3;ALG=PROD;AF=5.94e-05;NSAMP=1;MSQ=161.62;AN=16834;AC=1;NS=8438;AC_Hom=0;AC_Het=1;AC_Hemi=0;MAF=5.92557e-05;HWE=1;NFAM=1	SVTYPE=BND;POS=58734698;STRANDS=++:10;IMPRECISE;CIPOS=-8,9;CIEND=-5,10;CIPOS95=-1,1;CIEND95=-1,1;MATEID=292217_1;EVENT=292217;SECONDARY;SU=10;PE=7;SR=3;ALG=PROD;AF=5.94e-05;NSAMP=1;MSQ=161.62;AN=16834;AC=1;NS=8438;AC_Hom=0;AC_Het=1;AC_Hemi=0;MAF=5.92557e-05;HWE=1;NFAM=1
1	58743913	58743913	1	58744822	58744822	81204	9.74096e+06	+	-	DEL	PASS	81204	N	<DEL>	.	.	.	SVTYPE=DEL;POS=58743913;SVLEN=-909;END=58744822;STRANDS=+-:298696;CIPOS=0,0;CIEND=0,0;CIPOS95=0,0;CIEND95=0,0;SU=298696;PE=173685;SR=125011;ALG=PROD;AF=0.9096;NSAMP=8336;MSQ=1165.42;AN=16834;AC=15312;NS=8438;AC_Hom=13990;AC_Het=1361;AC_Hemi=0;MAF=0.090365;HWE=0.0849786;NFAM=7322	.
1	58765577	58766338	22	17547620	17548252	5638	4182.28	-	+	BND	LOW	5638_1	N	]22:17547795]N	5638_2	N	N[1:58766264[	SVTYPE=BND;POS=58766264;STRANDS=-+:88;IMPRECISE;CIPOS=-686,75;CIEND=-175,457;CIPOS95=-149,75;CIEND95=-110,110;MATEID=5638_2;EVENT=5638;SU=88;PE=88;SR=0;ALG=SUM;AF=0.009445;NSAMP=159;MSQ=25.29;AN=16834;AC=159;NS=8438;AC_Hom=0;AC_Het=159;AC_Hemi=0;MAF=0.00942166;HWE=1;NFAM=159	SVTYPE=BND;POS=17547795;STRANDS=-+:88;IMPRECISE;CIPOS=-175,457;CIEND=-686,75;CIPOS95=-110,110;CIEND95=-149,75;MATEID=5638_1;EVENT=5638;SECONDARY;SU=88;PE=88;SR=0;ALG=SUM;AF=0.009445;NSAMP=159;MSQ=25.29;AN=16834;AC=159;NS=8438;AC_Hom=0;AC_Het=159;AC_Hemi=0;MAF=0.00942166;HWE=1;NFAM=159
1	58765677	58766292	18	588510	589064	3568	233.24	-	-	BND	LOW	3568_1	N	[18:589015[N	3568_2	N	[1:58766243[N	SVTYPE=BND;POS=58766243;STRANDS=--:4;IMPRECISE;CIPOS=-565,50;CIEND=-504,50;CIPOS95=-187,50;CIEND95=-165,50;MATEID=3568_2;EVENT=3568;SU=4;PE=4;SR=0;ALG=PROD;AF=0.0004158;NSAMP=7;MSQ=32.36;AN=16834;AC=7;NS=8438;AC_Hom=0;AC_Het=7;AC_Hemi=0;MAF=0.00041479;HWE=1;NFAM=7	SVTYPE=BND;POS=589015;STRANDS=--:4;IMPRECISE;CIPOS=-504,50;CIEND=-565,50;CIPOS95=-165,50;CIEND95=-187,50;MATEID=3568_1;EVENT=3568;SECONDARY;SU=4;PE=4;SR=0;ALG=PROD;AF=0.0004158;NSAMP=7;MSQ=32.36;AN=16834;AC=7;NS=8438;AC_Hom=0;AC_Het=7;AC_Hemi=0;MAF=0.00041479;HWE=1;NFAM=7
1	58765869	58766230	4	162704715	162704869	7292	2582.19	-	-	BND	LOW	7292_1	N	[4:162704820[N	7292_2	N	[1:58766216[N	SVTYPE=BND;POS=58766216;STRANDS=--:29;IMPRECISE;CIPOS=-346,15;CIEND=-104,50;CIPOS95=-80,15;CIEND95=-15,15;MATEID=7292_2;EVENT=7292;SU=29;PE=29;SR=0;ALG=PROD;AF=0.005465;NSAMP=92;MSQ=27.35;AN=16834;AC=92;NS=8438;AC_Hom=0;AC_Het=92;AC_Hemi=0;MAF=0.00545153;HWE=1;NFAM=88	SVTYPE=BND;POS=162704820;STRANDS=--:29;IMPRECISE;CIPOS=-104,50;CIEND=-346,15;CIPOS95=-15,15;CIEND95=-80,15;MATEID=7292_1;EVENT=7292;SECONDARY;SU=29;PE=29;SR=0;ALG=PROD;AF=0.005465;NSAMP=92;MSQ=27.35;AN=16834;AC=92;NS=8438;AC_Hom=0;AC_Het=92;AC_Hemi=0;MAF=0.00545153;HWE=1;NFAM=88
1	58765919	58766264	12	11599883	11600176	1153	9753.63	-	+	BND	LOW	1153_1	N	]12:11599933]N	1153_2	N	N[1:58766215[	SVTYPE=BND;POS=58766215;STRANDS=-+:52;IMPRECISE;CIPOS=-295,50;CIEND=-50,243;CIPOS95=-80,50;CIEND95=-23,23;MATEID=1153_2;EVENT=1153;SU=52;PE=52;SR=0;ALG=PROD;AF=0.01847;NSAMP=311;MSQ=30.47;AN=16834;AC=311;NS=8438;AC_Hom=0;AC_Het=311;AC_Hemi=0;MAF=0.0184285;HWE=0.121004;NFAM=294	SVTYPE=BND;POS=11599933;STRANDS=-+:52;IMPRECISE;CIPOS=-50,243;CIEND=-295,50;CIPOS95=-23,23;CIEND95=-80,50;MATEID=1153_1;EVENT=1153;SECONDARY;SU=52;PE=52;SR=0;ALG=PROD;AF=0.01847;NSAMP=311;MSQ=30.47;AN=16834;AC=311;NS=8438;AC_Hom=0;AC_Het=311;AC_Hemi=0;MAF=0.0184285;HWE=0.121004;NFAM=294
1	58766002	58766246	7	131319334	131319439	9402	988.5	-	-	BND	LOW	9402_1	N	[7:131319390[N	9402_2	N	[1:58766196[N	SVTYPE=BND;POS=58766196;STRANDS=--:22,++:4;IMPRECISE;CIPOS=-193,51;CIEND=-55,50;CIPOS95=-75,51;CIEND95=-9,9;MATEID=9402_2;EVENT=9402;SU=26;PE=26;SR=0;ALG=PROD;AF=0.00196;NSAMP=33;MSQ=28.59;RETAINED;AN=16834;AC=33;NS=8438;AC_Hom=0;AC_Het=33;AC_Hemi=0;MAF=0.00195544;HWE=1;NFAM=32	SVTYPE=BND;POS=131319390;STRANDS=--:22,++:4;IMPRECISE;CIPOS=-55,50;CIEND=-193,51;CIPOS95=-9,9;CIEND95=-75,51;MATEID=9402_1;EVENT=9402;SECONDARY;SU=26;PE=26;SR=0;ALG=PROD;AF=0.00196;NSAMP=33;MSQ=28.59;RETAINED;AN=16834;AC=33;NS=8438;AC_Hom=0;AC_Het=33;AC_Hemi=0;MAF=0.00195544;HWE=1;NFAM=32
1	58766084	58766373	12	29243917	29244475	1228	308.32	-	+	BND	LOW	1228_1	N	]12:29243967]N	1228_2	N	N[1:58766324[	SVTYPE=BND;POS=58766324;STRANDS=-+:9;IMPRECISE;CIPOS=-239,50;CIEND=-50,508;CIPOS95=-80,50;CIEND95=-50,151;MATEID=1228_2;EVENT=1228;SU=9;PE=9;SR=0;ALG=PROD;AF=0.0008911;NSAMP=15;MSQ=18.57;AN=16834;AC=15;NS=8438;AC_Hom=0;AC_Het=15;AC_Hemi=0;MAF=0.000888836;HWE=1;NFAM=15	SVTYPE=BND;POS=29243967;STRANDS=-+:9;IMPRECISE;CIPOS=-50,508;CIEND=-239,50;CIPOS95=-50,151;CIEND95=-80,50;MATEID=1228_1;EVENT=1228;SECONDARY;SU=9;PE=9;SR=0;ALG=PROD;AF=0.0008911;NSAMP=15;MSQ=18.57;AN=16834;AC=15;NS=8438;AC_Hom=0;AC_Het=15;AC_Hemi=0;MAF=0.000888836;HWE=1;NFAM=15
1	58766166	58766434	18	56769265	56769778	3767	13.15	-	-	BND	LOW	3767_1	N	[18:56769729[N	3767_2	N	[1:58766385[N	SVTYPE=BND;POS=58766385;STRANDS=--:4;IMPRECISE;CIPOS=-218,50;CIEND=-463,50;CIPOS95=-75,50;CIEND95=-180,50;MATEID=3767_2;EVENT=3767;SU=4;PE=4;SR=0;ALG=PROD;AF=5.94e-05;NSAMP=1;MSQ=11.99;AN=16834;AC=1;NS=8438;AC_Hom=0;AC_Het=1;AC_Hemi=0;MAF=5.92557e-05;HWE=1;NFAM=1	SVTYPE=BND;POS=56769729;STRANDS=--:4;IMPRECISE;CIPOS=-463,50;CIEND=-218,50;CIPOS95=-180,50;CIEND95=-75,50;MATEID=3767_1;EVENT=3767;SECONDARY;SU=4;PE=4;SR=0;ALG=PROD;AF=5.94e-05;NSAMP=1;MSQ=11.99;AN=16834;AC=1;NS=8438;AC_Hom=0;AC_Het=1;AC_Hemi=0;MAF=5.92557e-05;HWE=1;NFAM=1
1	58766202	58766259	20	55319960	55320038	5424	2452.09	-	-	BND	LOW	5424_1	N	[20:55320011[N	5424_2	N	[1:58766250[N	SVTYPE=BND;POS=58766250;STRANDS=--:22;IMPRECISE;CIPOS=-47,10;CIEND=-50,28;CIPOS95=-2,2;CIEND95=-2,2;MATEID=5424_2;EVENT=5424;SU=22;PE=20;SR=2;ALG=PROD;AF=0.005168;NSAMP=87;MSQ=26.82;AN=16834;AC=87;NS=8438;AC_Hom=0;AC_Het=87;AC_Hemi=0;MAF=0.00515525;HWE=1;NFAM=87	SVTYPE=BND;POS=55320011;STRANDS=--:22;IMPRECISE;CIPOS=-50,28;CIEND=-47,10;CIPOS95=-2,2;CIEND95=-2,2;MATEID=5424_1;EVENT=5424;SECONDARY;SU=22;PE=20;SR=2;ALG=PROD;AF=0.005168;NSAMP=87;MSQ=26.82;AN=16834;AC=87;NS=8438;AC_Hom=0;AC_Het=87;AC_Hemi=0;MAF=0.00515525;HWE=1;NFAM=87
1	58766219	58766279	2	76593369	76593416	4523	284.19	+	+	BND	LOW	4523_1	N	N]2:76593393]	4523_2	N	N]1:58766254]	SVTYPE=BND;POS=58766254;STRANDS=++:22;CIPOS=-35,25;CIEND=-24,23;CIPOS95=0,0;CIEND95=0,0;MATEID=4523_2;EVENT=4523;SU=22;PE=10;SR=12;ALG=PROD;AF=0.0008911;NSAMP=15;MSQ=16.52;AN=16834;AC=15;NS=8438;AC_Hom=0;AC_Het=15;AC_Hemi=0;MAF=0.000888836;HWE=1;NFAM=15	SVTYPE=BND;POS=76593393;STRANDS=++:22;CIPOS=-24,23;CIEND=-35,25;CIPOS95=0,0;CIEND95=0,0;MATEID=4523_1;EVENT=4523;SECONDARY;SU=22;PE=10;SR=12;ALG=PROD;AF=0.0008911;NSAMP=15;MSQ=16.52;AN=16834;AC=15;NS=8438;AC_Hom=0;AC_Het=15;AC_Hemi=0;MAF=0.000888836;HWE=1;NFAM=15
1	58766225	58766262	2	16158272	16158316	4285	3922.29	-	-	BND	LOW	4285_1	N	[2:16158303[N	4285_2	N	[1:58766254[N	SVTYPE=BND;POS=58766254;STRANDS=--:57;IMPRECISE;CIPOS=-28,9;CIEND=-30,14;CIPOS95=-1,1;CIEND95=-1,1;MATEID=4285_2;EVENT=4285;SU=57;PE=55;SR=2;ALG=PROD;AF=0.006416;NSAMP=108;MSQ=35.38;AN=16834;AC=108;NS=8438;AC_Hom=0;AC_Het=109;AC_Hemi=0;MAF=0.00645888;HWE=1;NFAM=100	SVTYPE=BND;POS=16158303;STRANDS=--:57;IMPRECISE;CIPOS=-30,14;CIEND=-28,9;CIPOS95=-1,1;CIEND95=-1,1;MATEID=4285_1;EVENT=4285;SECONDARY;SU=57;PE=55;SR=2;ALG=PROD;AF=0.006416;NSAMP=108;MSQ=35.38;AN=16834;AC=108;NS=8438;AC_Hom=0;AC_Het=109;AC_Hemi=0;MAF=0.00645888;HWE=1;NFAM=100
1	58766259	58766297	1	203739532	203739550	81205	6108.44	+	-	BND	LOW	81205_1	N	N[1:203739543[	81205_2	N	]1:58766269]N	SVTYPE=BND;POS=58766269;STRANDS=+-:16;CIPOS=-10,28;CIEND=-10,8;CIPOS95=0,0;CIEND95=0,0;MATEID=81205_2;EVENT=81205;SU=16;PE=1;SR=15;ALG=PROD;AF=0.0142;NSAMP=239;MSQ=24.11;AN=16834;AC=239;NS=8438;AC_Hom=0;AC_Het=242;AC_Hemi=0;MAF=0.0143399;HWE=0.422352;NFAM=213	SVTYPE=BND;POS=203739543;STRANDS=+-:16;CIPOS=-10,8;CIEND=-10,28;CIPOS95=0,0;CIEND95=0,0;MATEID=81205_1;EVENT=81205;SECONDARY;SU=16;PE=1;SR=15;ALG=PROD;AF=0.0142;NSAMP=239;MSQ=24.11;AN=16834;AC=239;NS=8438;AC_Hom=0;AC_Het=242;AC_Hemi=0;MAF=0.0143399;HWE=0.422352;NFAM=213
1	58766314	58766962	5	36488647	36489046	7587	744.3	+	+	BND	LOW	7587_1	N	N]5:36488697]	7587_2	N	N]1:58766364]	SVTYPE=BND;POS=58766364;STRANDS=++:8;IMPRECISE;CIPOS=-50,598;CIEND=-50,349;CIPOS95=-50,163;CIEND95=-50,58;MATEID=7587_2;EVENT=7587;SU=8;PE=8;SR=0;ALG=PROD;AF=0.002436;NSAMP=41;MSQ=16.63;AN=16834;AC=41;NS=8438;AC_Hom=0;AC_Het=41;AC_Hemi=0;MAF=0.00242949;HWE=1;NFAM=41	SVTYPE=BND;POS=36488697;STRANDS=++:8;IMPRECISE;CIPOS=-50,349;CIEND=-50,598;CIPOS95=-50,58;CIEND95=-50,163;MATEID=7587_1;EVENT=7587;SECONDARY;SU=8;PE=8;SR=0;ALG=PROD;AF=0.002436;NSAMP=41;MSQ=16.63;AN=16834;AC=41;NS=8438;AC_Hom=0;AC_Het=41;AC_Hemi=0;MAF=0.00242949;HWE=1;NFAM=41
1	58766327	58766850	4	162704802	162705153	7293	25708.5	+	+	BND	LOW	7293_1	N	N]4:162704832]	7293_2	N	N]1:58766360]	SVTYPE=BND;POS=58766360;STRANDS=++:30;IMPRECISE;CIPOS=-33,490;CIEND=-30,321;CIPOS95=-33,94;CIEND95=-18,18;MATEID=7293_2;EVENT=7293;SU=30;PE=30;SR=0;ALG=PROD;AF=0.05732;NSAMP=961;MSQ=25.87;AN=16834;AC=965;NS=8438;AC_Hom=8;AC_Het=959;AC_Hemi=0;MAF=0.0573003;HWE=1.4115e-08;NFAM=886	SVTYPE=BND;POS=162704832;STRANDS=++:30;IMPRECISE;CIPOS=-30,321;CIEND=-33,490;CIPOS95=-18,18;CIEND95=-33,94;MATEID=7293_1;EVENT=7293;SECONDARY;SU=30;PE=30;SR=0;ALG=PROD;AF=0.05732;NSAMP=961;MSQ=25.87;AN=16834;AC=965;NS=8438;AC_Hom=8;AC_Het=959;AC_Hemi=0;MAF=0.0573003;HWE=1.4115e-08;NFAM=886
1	58766333	58766872	2	16158085	16158523	4287	316.82	+	+	BND	LOW	4287_1	N	N]2:16158135]	4287_2	N	N]1:58766380]	SVTYPE=BND;POS=58766380;STRANDS=++:5;IMPRECISE;CIPOS=-47,492;CIEND=-50,388;CIPOS95=-47,147;CIEND95=-50,80;MATEID=4287_2;EVENT=4287;SU=5;PE=5;SR=0;ALG=PROD;AF=0.00101;NSAMP=17;MSQ=16.77;AN=16834;AC=17;NS=8438;AC_Hom=0;AC_Het=17;AC_Hemi=0;MAF=0.00100735;HWE=1;NFAM=17	SVTYPE=BND;POS=16158135;STRANDS=++:5;IMPRECISE;CIPOS=-50,388;CIEND=-47,492;CIPOS95=-50,80;CIEND95=-47,147;MATEID=4287_1;EVENT=4287;SECONDARY;SU=5;PE=5;SR=0;ALG=PROD;AF=0.00101;NSAMP=17;MSQ=16.77;AN=16834;AC=17;NS=8438;AC_Hom=0;AC_Het=17;AC_Hemi=0;MAF=0.00100735;HWE=1;NFAM=17
1	58766338	58766918	5	138076405	138076792	7956	431.16	+	+	BND	LOW	7956_1	N	N]5:138076455]	7956_2	N	N]1:58766387]	SVTYPE=BND;POS=58766387;STRANDS=++:8;IMPRECISE;CIPOS=-49,531;CIEND=-50,337;CIPOS95=-49,146;CIEND95=-46,46;MATEID=7956_2;EVENT=7956;SU=8;PE=8;SR=0;ALG=PROD;AF=0.001188;NSAMP=20;MSQ=21.04;AN=16834;AC=20;NS=8438;AC_Hom=0;AC_Het=20;AC_Hemi=0;MAF=0.00118511;HWE=1;NFAM=20	SVTYPE=BND;POS=138076455;STRANDS=++:8;IMPRECISE;CIPOS=-50,337;CIEND=-49,531;CIPOS95=-46,46;CIEND95=-49,146;MATEID=7956_1;EVENT=7956;SECONDARY;SU=8;PE=8;SR=0;ALG=PROD;AF=0.001188;NSAMP=20;MSQ=21.04;AN=16834;AC=20;NS=8438;AC_Hom=0;AC_Het=20;AC_Hemi=0;MAF=0.00118511;HWE=1;NFAM=20
1	58766339	58766433	7	52381371	52381471	9086	761.93	+	+	BND	LOW	9086_1	N	N]7:52381421]	9086_2	N	N]1:58766383]	SVTYPE=BND;POS=58766383;STRANDS=++:4;IMPRECISE;CIPOS=-44,50;CIEND=-50,50;CIPOS95=-3,3;CIEND95=-3,3;MATEID=9086_2;EVENT=9086;SU=4;PE=3;SR=1;ALG=PROD;AF=0.001544;NSAMP=26;MSQ=28.18;AN=16834;AC=26;NS=8438;AC_Hom=0;AC_Het=26;AC_Hemi=0;MAF=0.00154065;HWE=1;NFAM=26	SVTYPE=BND;POS=52381421;STRANDS=++:4;IMPRECISE;CIPOS=-50,50;CIEND=-44,50;CIPOS95=-3,3;CIEND95=-3,3;MATEID=9086_1;EVENT=9086;SECONDARY;SU=4;PE=3;SR=1;ALG=PROD;AF=0.001544;NSAMP=26;MSQ=28.18;AN=16834;AC=26;NS=8438;AC_Hom=0;AC_Het=26;AC_Hemi=0;MAF=0.00154065;HWE=1;NFAM=26
1	58766340	58766971	13	31652211	31652587	1747	241.56	+	-	BND	LOW	1747_1	N	N[13:31652538[	1747_2	N	]1:58766390]N	SVTYPE=BND;POS=58766390;STRANDS=+-:4;IMPRECISE;CIPOS=-50,581;CIEND=-326,50;CIPOS95=-50,192;CIEND95=-139,50;MATEID=1747_2;EVENT=1747;SU=4;PE=4;SR=0;ALG=PROD;AF=0.0005346;NSAMP=9;MSQ=25.57;AN=16834;AC=9;NS=8438;AC_Hom=0;AC_Het=9;AC_Hemi=0;MAF=0.000533302;HWE=1;NFAM=9	SVTYPE=BND;POS=31652538;STRANDS=+-:4;IMPRECISE;CIPOS=-326,50;CIEND=-50,581;CIPOS95=-139,50;CIEND95=-50,192;MATEID=1747_1;EVENT=1747;SECONDARY;SU=4;PE=4;SR=0;ALG=PROD;AF=0.0005346;NSAMP=9;MSQ=25.57;AN=16834;AC=9;NS=8438;AC_Hom=0;AC_Het=9;AC_Hemi=0;MAF=0.000533302;HWE=1;NFAM=9
1	58766342	58766860	19	6814639	6815058	3871	523.45	+	+	BND	LOW	3871_1	N	N]19:6814689]	3871_2	N	N]1:58766392]	SVTYPE=BND;POS=58766392;STRANDS=++:13;IMPRECISE;CIPOS=-50,468;CIEND=-50,369;CIPOS95=-50,100;CIEND95=-44,44;MATEID=3871_2;EVENT=3871;SU=13;PE=13;SR=0;ALG=PROD;AF=0.001188;NSAMP=20;MSQ=25.52;AN=16834;AC=20;NS=8438;AC_Hom=0;AC_Het=20;AC_Hemi=0;MAF=0.00118511;HWE=1;NFAM=20	SVTYPE=BND;POS=6814689;STRANDS=++:13;IMPRECISE;CIPOS=-50,369;CIEND=-50,468;CIPOS95=-44,44;CIEND95=-50,100;MATEID=3871_1;EVENT=3871;SECONDARY;SU=13;PE=13;SR=0;ALG=PROD;AF=0.001188;NSAMP=20;MSQ=25.52;AN=16834;AC=20;NS=8438;AC_Hom=0;AC_Het=20;AC_Hemi=0;MAF=0.00118511;HWE=1;NFAM=20
1	58766343	58766386	2	76593299	76593317	4522	2596.52	-	-	BND	LOW	4522_1	N	[2:76593310[N	4522_2	N	[1:58766354[N	SVTYPE=BND;POS=58766354;STRANDS=--:31;CIPOS=-10,33;CIEND=-10,8;CIPOS95=0,0;CIEND95=0,0;MATEID=4522_2;EVENT=4522;SU=31;PE=14;SR=17;ALG=PROD;AF=0.004871;NSAMP=81;MSQ=31.29;AN=16834;AC=82;NS=8438;AC_Hom=2;AC_Het=80;AC_Hemi=0;MAF=0.00485897;HWE=0.17942;NFAM=81	SVTYPE=BND;POS=76593310;STRANDS=--:31;CIPOS=-10,8;CIEND=-10,33;CIPOS95=0,0;CIEND95=0,0;MATEID=4522_1;EVENT=4522;SECONDARY;SU=31;PE=14;SR=17;ALG=PROD;AF=0.004871;NSAMP=81;MSQ=31.29;AN=16834;AC=82;NS=8438;AC_Hom=2;AC_Het=80;AC_Hemi=0;MAF=0.00485897;HWE=0.17942;NFAM=81
1	58766359	58766917	9	118328867	118329232	10483	5845.95	+	+	BND	LOW	10483_1	N	N]9:118328897]	10483_2	N	N]1:58766389]	SVTYPE=BND;POS=58766389;STRANDS=++:8;IMPRECISE;CIPOS=-30,528;CIEND=-30,335;CIPOS95=-30,150;CIEND95=-30,72;MATEID=10483_2;EVENT=10483;SU=8;PE=8;SR=0;ALG=PROD;AF=0.008079;NSAMP=136;MSQ=42.58;AN=16834;AC=136;NS=8438;AC_Hom=0;AC_Het=136;AC_Hemi=0;MAF=0.00805878;HWE=1;NFAM=135	SVTYPE=BND;POS=118328897;STRANDS=++:8;IMPRECISE;CIPOS=-30,335;CIEND=-30,528;CIPOS95=-30,72;CIEND95=-30,150;MATEID=10483_1;EVENT=10483;SECONDARY;SU=8;PE=8;SR=0;ALG=PROD;AF=0.008079;NSAMP=136;MSQ=42.58;AN=16834;AC=136;NS=8438;AC_Hom=0;AC_Het=136;AC_Hemi=0;MAF=0.00805878;HWE=1;NFAM=135
1	58766372	58766797	4	20805213	20805436	6679	59.37	+	-	BND	LOW	6679_1	N	N[4:20805427[	6679_2	N	]1:58766382]N	SVTYPE=BND;POS=58766382;STRANDS=+-:4;IMPRECISE;CIPOS=-10,415;CIEND=-213,10;CIPOS95=0,155;CIEND95=-107,1;MATEID=6679_2;EVENT=6679;SU=4;PE=4;SR=0;ALG=PROD;AF=0.0001188;NSAMP=2;MSQ=28.27;AN=16834;AC=2;NS=8438;AC_Hom=0;AC_Het=2;AC_Hemi=0;MAF=0.000118511;HWE=1;NFAM=2	SVTYPE=BND;POS=20805427;STRANDS=+-:4;IMPRECISE;CIPOS=-213,10;CIEND=-10,415;CIPOS95=-107,1;CIEND95=0,155;MATEID=6679_1;EVENT=6679;SECONDARY;SU=4;PE=4;SR=0;ALG=PROD;AF=0.0001188;NSAMP=2;MSQ=28.27;AN=16834;AC=2;NS=8438;AC_Hom=0;AC_Het=2;AC_Hemi=0;MAF=0.000118511;HWE=1;NFAM=2
1	58766378	58766945	16	76196483	76196987	3147	369.22	+	+	BND	LOW	3147_1	N	N]16:76196493]	3147_2	N	N]1:58766386]	SVTYPE=BND;POS=58766386;STRANDS=++:4;IMPRECISE;CIPOS=-8,559;CIEND=-10,494;CIPOS95=0,197;CIEND95=-1,164;MATEID=3147_2;EVENT=3147;SU=4;PE=4;SR=0;ALG=PROD;AF=0.0006534;NSAMP=11;MSQ=32.67;AN=16834;AC=11;NS=8438;AC_Hom=0;AC_Het=11;AC_Hemi=0;MAF=0.000651813;HWE=1;NFAM=11	SVTYPE=BND;POS=76196493;STRANDS=++:4;IMPRECISE;CIPOS=-10,494;CIEND=-8,559;CIPOS95=-1,164;CIEND95=0,197;MATEID=3147_1;EVENT=3147;SECONDARY;SU=4;PE=4;SR=0;ALG=PROD;AF=0.0006534;NSAMP=11;MSQ=32.67;AN=16834;AC=11;NS=8438;AC_Hom=0;AC_Het=11;AC_Hemi=0;MAF=0.000651813;HWE=1;NFAM=11
1	58766380	58766902	20	42056327	42056481	5366	4647.88	+	-	BND	LOW	5366_1	N	N[20:42056432[	5366_2	N	]1:58766390]N	SVTYPE=BND;POS=58766390;STRANDS=+-:28;IMPRECISE;CIPOS=-10,512;CIEND=-104,50;CIPOS95=-10,115;CIEND95=-21,21;MATEID=5366_2;EVENT=5366;SU=28;PE=28;SR=0;ALG=PROD;AF=0.00897;NSAMP=151;MSQ=29.84;AN=16834;AC=151;NS=8438;AC_Hom=0;AC_Het=152;AC_Hemi=0;MAF=0.00900687;HWE=1;NFAM=149	SVTYPE=BND;POS=42056432;STRANDS=+-:28;IMPRECISE;CIPOS=-104,50;CIEND=-10,512;CIPOS95=-21,21;CIEND95=-10,115;MATEID=5366_1;EVENT=5366;SECONDARY;SU=28;PE=28;SR=0;ALG=PROD;AF=0.00897;NSAMP=151;MSQ=29.84;AN=16834;AC=151;NS=8438;AC_Hom=0;AC_Het=152;AC_Hemi=0;MAF=0.00900687;HWE=1;NFAM=149
1	58766381	58766395	22	17547817	17547837	5639	407.18	+	-	BND	LOW	5639_1	N	N[22:17547828[	5639_2	N	]1:58766387]N	SVTYPE=BND;POS=58766387;STRANDS=+-:29;CIPOS=-6,8;CIEND=-10,10;CIPOS95=0,0;CIEND95=0,0;MATEID=5639_2;EVENT=5639;SU=29;PE=20;SR=9;ALG=PROD;AF=0.0009505;NSAMP=16;MSQ=23.53;AN=16834;AC=16;NS=8438;AC_Hom=0;AC_Het=16;AC_Hemi=0;MAF=0.000948092;HWE=1;NFAM=16	SVTYPE=BND;POS=17547828;STRANDS=+-:29;CIPOS=-10,10;CIEND=-6,8;CIPOS95=0,0;CIEND95=0,0;MATEID=5639_1;EVENT=5639;SECONDARY;SU=29;PE=20;SR=9;ALG=PROD;AF=0.0009505;NSAMP=16;MSQ=23.53;AN=16834;AC=16;NS=8438;AC_Hom=0;AC_Het=16;AC_Hemi=0;MAF=0.000948092;HWE=1;NFAM=16
1	58767245	58767250	1	58776083	58776087	81206	809.31	+	-	DEL	PASS	81206	N	<DEL>	.	.	.	SVTYPE=DEL;POS=58767248;SVLEN=-8838;END=58776086;STRANDS=+-:30;CIPOS=-3,2;CIEND=-3,1;CIPOS95=0,0;CIEND95=0,0;SU=30;PE=19;SR=11;ALG=PROD;AF=5.94e-05;NSAMP=1;MSQ=809.31;AN=16834;AC=1;NS=8438;AC_Hom=0;AC_Het=1;AC_Hemi=0;MAF=5.92557e-05;HWE=1;NFAM=1	.
1	58777474	58777528	17	67880339	67880400	3525	3198.69	-	+	BND	LOW	3525_1	N	]17:67880350]N	3525_2	N	N[1:58777525[	SVTYPE=BND;POS=58777525;STRANDS=-+:250;IMPRECISE;CIPOS=-50,4;CIEND=-11,50;CIPOS95=-1,1;CIEND95=-1,1;MATEID=3525_2;EVENT=3525;SU=250;PE=248;SR=2;ALG=PROD;AF=0.002733;NSAMP=46;MSQ=69.19;AN=16834;AC=46;NS=8438;AC_Hom=0;AC_Het=46;AC_Hemi=0;MAF=0.00272576;HWE=1;NFAM=46	SVTYPE=BND;POS=67880350;STRANDS=-+:250;IMPRECISE;CIPOS=-11,50;CIEND=-50,4;CIPOS95=-1,1;CIEND95=-1,1;MATEID=3525_1;EVENT=3525;SECONDARY;SU=250;PE=248;SR=2;ALG=PROD;AF=0.002733;NSAMP=46;MSQ=69.19;AN=16834;AC=46;NS=8438;AC_Hom=0;AC_Het=46;AC_Hemi=0;MAF=0.00272576;HWE=1;NFAM=46
1	58777530	58777542	17	67880037	67880051	3330	8240.17	+	-	BND	LOW	3330_1	N	N[17:67880048[	3330_2	N	]1:58777533]N	SVTYPE=BND;POS=58777533;STRANDS=+-:501;CIPOS=-3,9;CIEND=-10,4;CIPOS95=0,0;CIEND95=0,0;MATEID=3330_2;EVENT=3330;SU=501;PE=482;SR=19;ALG=PROD;AF=0.00499;NSAMP=84;MSQ=98.03;AN=16834;AC=84;NS=8438;AC_Hom=0;AC_Het=84;AC_Hemi=0;MAF=0.00497748;HWE=1;NFAM=84	SVTYPE=BND;POS=67880048;STRANDS=+-:501;CIPOS=-10,4;CIEND=-3,9;CIPOS95=0,0;CIEND95=0,0;MATEID=3330_1;EVENT=3330;SECONDARY;SU=501;PE=482;SR=19;ALG=PROD;AF=0.00499;NSAMP=84;MSQ=98.03;AN=16834;AC=84;NS=8438;AC_Hom=0;AC_Het=84;AC_Hemi=0;MAF=0.00497748;HWE=1;NFAM=84
1	58795438	58795454	1	58803917	58803923	81207	470.53	+	-	DEL	PASS	81207	N	<DEL>	.	.	.	SVTYPE=DEL;POS=58795444;SVLEN=-8477;END=58803921;STRANDS=+-:19;CIPOS=-6,10;CIEND=-4,2;CIPOS95=0,0;CIEND95=0,0;SU=19;PE=10;SR=9;ALG=PROD;AF=5.94e-05;NSAMP=1;MSQ=470.53;AN=16834;AC=1;NS=8438;AC_Hom=0;AC_Het=1;AC_Hemi=0;MAF=5.92557e-05;HWE=1;NFAM=1	.
1	58798068	58798074	1	58799058	58799064	81208	689.33	+	-	DEL	PASS	81208	N	<DEL>	.	.	.	SVTYPE=DEL;POS=58798071;SVLEN=-992;END=58799063;STRANDS=+-:27;CIPOS=-3,3;CIEND=-5,1;CIPOS95=0,0;CIEND95=0,0;SU=27;PE=19;SR=8;ALG=PROD;AF=5.94e-05;NSAMP=1;MSQ=689.33;AN=16834;AC=1;NS=8438;AC_Hom=0;AC_Het=1;AC_Hemi=0;MAF=5.92557e-05;HWE=1;NFAM=1	.
1	58824591	58824608	6	51666487	51666504	8438	6.88	-	-	BND	LOW	8438_1	N	[6:51666497[N	8438_2	N	[1:58824602[N	SVTYPE=BND;POS=58824602;STRANDS=--:4;IMPRECISE;CIPOS=-10,7;CIEND=-9,8;CIPOS95=-2,0;CIEND95=0,0;MATEID=8438_2;EVENT=8438;SU=4;PE=0;SR=4;ALG=PROD;AF=5.94e-05;NSAMP=1;MSQ=6.88;AN=16834;AC=1;NS=8438;AC_Hom=0;AC_Het=1;AC_Hemi=0;MAF=5.92557e-05;HWE=1;NFAM=1	SVTYPE=BND;POS=51666497;STRANDS=--:4;IMPRECISE;CIPOS=-9,8;CIEND=-10,7;CIPOS95=0,0;CIEND95=-2,0;MATEID=8438_1;EVENT=8438;SECONDARY;SU=4;PE=0;SR=4;ALG=PROD;AF=5.94e-05;NSAMP=1;MSQ=6.88;AN=16834;AC=1;NS=8438;AC_Hom=0;AC_Het=1;AC_Hemi=0;MAF=5.92557e-05;HWE=1;NFAM=1
1	58824596	58824653	1	176779057	176779114	292218	238.22	-	-	BND	LOW	292218_1	N	[1:176779087[N	292218_2	N	[1:58824626[N	SVTYPE=BND;POS=58824626;STRANDS=--:13;CIPOS=-29,28;CIEND=-29,28;CIPOS95=0,0;CIEND95=0,0;MATEID=292218_2;EVENT=292218;SU=13;PE=0;SR=13;ALG=PROD;AF=0.0004158;NSAMP=7;MSQ=33.63;AN=16834;AC=7;NS=8438;AC_Hom=0;AC_Het=7;AC_Hemi=0;MAF=0.00041479;HWE=1;NFAM=7	SVTYPE=BND;POS=176779087;STRANDS=--:13;CIPOS=-29,28;CIEND=-29,28;CIPOS95=0,0;CIEND95=0,0;MATEID=292218_1;EVENT=292218;SECONDARY;SU=13;PE=0;SR=13;ALG=PROD;AF=0.0004158;NSAMP=7;MSQ=33.63;AN=16834;AC=7;NS=8438;AC_Hom=0;AC_Het=7;AC_Hemi=0;MAF=0.00041479;HWE=1;NFAM=7
1	58824625	58824625	8	110401731	110401732	9952	79102.8	-	-	BND	LOW	9952_1	N	[8:110401733[N	9952_2	N	[1:58824626[N	SVTYPE=BND;POS=58824626;STRANDS=--:3493;CIPOS=0,0;CIEND=-1,0;CIPOS95=0,0;CIEND95=0,0;MATEID=9952_2;EVENT=9952;SU=3493;PE=0;SR=3493;ALG=PROD;AF=0.1049;NSAMP=1766;MSQ=44.21;AN=16834;AC=1766;NS=8438;AC_Hom=0;AC_Het=1775;AC_Hemi=0;MAF=0.105179;HWE=0;NFAM=1524	SVTYPE=BND;POS=110401733;STRANDS=--:3493;CIPOS=-1,0;CIEND=0,0;CIPOS95=0,0;CIEND95=0,0;MATEID=9952_1;EVENT=9952;SECONDARY;SU=3493;PE=0;SR=3493;ALG=PROD;AF=0.1049;NSAMP=1766;MSQ=44.21;AN=16834;AC=1766;NS=8438;AC_Hom=0;AC_Het=1775;AC_Hemi=0;MAF=0.105179;HWE=0;NFAM=1524
1	58838976	58839065	11	42238328	42238520	586	41391.8	+	+	BND	LOW	586_1	N	N]11:42238370]	586_2	N	N]1:58838983]	SVTYPE=BND;POS=58838983;STRANDS=++:1318;IMPRECISE;CIPOS=-7,82;CIEND=-42,150;CIPOS95=-2,2;CIEND95=-7,7;MATEID=586_2;EVENT=586;SU=1318;PE=1318;SR=0;ALG=PROD;AF=0.05352;NSAMP=901;MSQ=44.99;AN=16834;AC=901;NS=8438;AC_Hom=0;AC_Het=911;AC_Hemi=0;MAF=0.053982;HWE=1.10646e-11;NFAM=823	SVTYPE=BND;POS=42238370;STRANDS=++:1318;IMPRECISE;CIPOS=-42,150;CIEND=-7,82;CIPOS95=-7,7;CIEND95=-2,2;MATEID=586_1;EVENT=586;SECONDARY;SU=1318;PE=1318;SR=0;ALG=PROD;AF=0.05352;NSAMP=901;MSQ=44.99;AN=16834;AC=901;NS=8438;AC_Hom=0;AC_Het=911;AC_Hemi=0;MAF=0.053982;HWE=1.10646e-11;NFAM=823
1	58843078	58843421	1	59180553	59180982	254110	33.32	-	+	DUP	PASS	254110	N	<DUP>	.	.	.	SVTYPE=DUP;POS=58843411;SVLEN=337152;END=59180563;STRANDS=-+:4;IMPRECISE;CIPOS=-333,10;CIEND=-10,419;CIPOS95=-158,1;CIEND95=-1,133;SU=4;PE=4;SR=0;ALG=PROD;AF=5.94e-05;NSAMP=1;MSQ=28.27;AN=16834;AC=1;NS=8438;AC_Hom=0;AC_Het=1;AC_Hemi=0;MAF=5.92557e-05;HWE=1;NFAM=1	.
1	58901701	58901706	1	58908784	58908788	81209	449.62	+	-	DEL	PASS	81209	N	<DEL>	.	.	.	SVTYPE=DEL;POS=58901704;SVLEN=-7083;END=58908787;STRANDS=+-:20;CIPOS=-3,2;CIEND=-3,1;CIPOS95=0,0;CIEND95=0,0;SU=20;PE=9;SR=11;ALG=PROD;AF=5.94e-05;NSAMP=1;MSQ=449.62;AN=16834;AC=1;NS=8438;AC_Hom=0;AC_Het=1;AC_Hemi=0;MAF=5.92557e-05;HWE=1;NFAM=1	.
1	58933687	58933738	1	58933749	58933800	81210	494.55	+	-	BND	LOW	81210_1	N	N[1:58933776[	81210_2	N	]1:58933713]N	SVTYPE=BND;POS=58933713;STRANDS=+-:12;CIPOS=-26,25;CIEND=-26,25;CIPOS95=0,0;CIEND95=0,0;MATEID=81210_2;EVENT=81210;SU=12;PE=0;SR=12;ALG=PROD;AF=0.0001188;NSAMP=2;MSQ=247.25;AN=16834;AC=2;NS=8438;AC_Hom=0;AC_Het=2;AC_Hemi=0;MAF=0.000118511;HWE=1;NFAM=1	SVTYPE=BND;POS=58933776;STRANDS=+-:12;CIPOS=-26,25;CIEND=-26,25;CIPOS95=0,0;CIEND95=0,0;MATEID=81210_1;EVENT=81210;SECONDARY;SU=12;PE=0;SR=12;ALG=PROD;AF=0.0001188;NSAMP=2;MSQ=247.25;AN=16834;AC=2;NS=8438;AC_Hom=0;AC_Het=2;AC_Hemi=0;MAF=0.000118511;HWE=1;NFAM=1
1	58935786	58935788	13	85916159	85916161	1940	18148.7	-	+	BND	LOW	1940_1	N	]13:85916160]N	1940_2	N	N[1:58935788[	SVTYPE=BND;POS=58935788;STRANDS=-+:551;CIPOS=-1,1;CIEND=-1,1;CIPOS95=0,0;CIEND95=0,0;MATEID=1940_2;EVENT=1940;SU=551;PE=0;SR=551;ALG=PROD;AF=0.03529;NSAMP=594;MSQ=29.57;AN=16834;AC=594;NS=8438;AC_Hom=0;AC_Het=597;AC_Hemi=0;MAF=0.0353757;HWE=3.60633e-05;NFAM=567	SVTYPE=BND;POS=85916160;STRANDS=-+:551;CIPOS=-1,1;CIEND=-1,1;CIPOS95=0,0;CIEND95=0,0;MATEID=1940_1;EVENT=1940;SECONDARY;SU=551;PE=0;SR=551;ALG=PROD;AF=0.03529;NSAMP=594;MSQ=29.57;AN=16834;AC=594;NS=8438;AC_Hom=0;AC_Het=597;AC_Hemi=0;MAF=0.0353757;HWE=3.60633e-05;NFAM=567
1	58938927	58939321	20	47724447	47724758	5390	38.82	+	-	BND	LOW	5390_1	N	N[20:47724729[	5390_2	N	]1:58938957]N	SVTYPE=BND;POS=58938957;STRANDS=+-:4;IMPRECISE;CIPOS=-30,364;CIEND=-281,30;CIPOS95=-30,92;CIEND95=-114,30;MATEID=5390_2;EVENT=5390;SU=4;PE=4;SR=0;ALG=PROD;AF=5.94e-05;NSAMP=1;MSQ=38.82;AN=16834;AC=1;NS=8438;AC_Hom=0;AC_Het=1;AC_Hemi=0;MAF=5.92557e-05;HWE=1;NFAM=1	SVTYPE=BND;POS=47724729;STRANDS=+-:4;IMPRECISE;CIPOS=-281,30;CIEND=-30,364;CIPOS95=-114,30;CIEND95=-30,92;MATEID=5390_1;EVENT=5390;SECONDARY;SU=4;PE=4;SR=0;ALG=PROD;AF=5.94e-05;NSAMP=1;MSQ=38.82;AN=16834;AC=1;NS=8438;AC_Hom=0;AC_Het=1;AC_Hemi=0;MAF=5.92557e-05;HWE=1;NFAM=1
1	58955165	58955322	1	59731556	59731882	254111	204.33	-	+	BND	LOW	254111_1	N	]1:59731566]N	254111_2	N	N[1:58955313[	SVTYPE=BND;POS=58955313;STRANDS=-+:12;IMPRECISE;CIPOS=-147,10;CIEND=-10,316;CIPOS95=-78,2;CIEND95=-1,73;MATEID=254111_2;EVENT=254111;SU=12;PE=12;SR=0;ALG=PROD;AF=5.94e-05;NSAMP=1;MSQ=204.02;AN=16834;AC=1;NS=8438;AC_Hom=0;AC_Het=1;AC_Hemi=0;MAF=5.92557e-05;HWE=1;NFAM=1	SVTYPE=BND;POS=59731566;STRANDS=-+:12;IMPRECISE;CIPOS=-10,316;CIEND=-147,10;CIPOS95=-1,73;CIEND95=-78,2;MATEID=254111_1;EVENT=254111;SECONDARY;SU=12;PE=12;SR=0;ALG=PROD;AF=5.94e-05;NSAMP=1;MSQ=204.02;AN=16834;AC=1;NS=8438;AC_Hom=0;AC_Het=1;AC_Hemi=0;MAF=5.92557e-05;HWE=1;NFAM=1
1	58983735	58984168	3	56517916	56518546	6057	543.51	-	+	BND	LOW	6057_1	N	]3:56517936]N	6057_2	N	N[1:58984022[	SVTYPE=BND;POS=58984022;STRANDS=-+:38;IMPRECISE;CIPOS=-286,147;CIEND=-20,610;CIPOS95=-84,84;CIEND95=-20,176;MATEID=6057_2;EVENT=6057;SU=38;PE=37;SR=1;ALG=SUM;AF=0.001604;NSAMP=27;MSQ=18.39;AN=16834;AC=27;NS=8438;AC_Hom=0;AC_Het=27;AC_Hemi=0;MAF=0.00159991;HWE=1;NFAM=26	SVTYPE=BND;POS=56517936;STRANDS=-+:38;IMPRECISE;CIPOS=-20,610;CIEND=-286,147;CIPOS95=-20,176;CIEND95=-84,84;MATEID=6057_1;EVENT=6057;SECONDARY;SU=38;PE=37;SR=1;ALG=SUM;AF=0.001604;NSAMP=27;MSQ=18.39;AN=16834;AC=27;NS=8438;AC_Hom=0;AC_Het=27;AC_Hemi=0;MAF=0.00159991;HWE=1;NFAM=26
1	58983999	58984016	6	17631009	17631026	8235	267.35	-	+	BND	LOW	8235_1	N	]6:17631018]N	8235_2	N	N[1:58984009[	SVTYPE=BND;POS=58984009;STRANDS=-+:4;CIPOS=-9,8;CIEND=-9,8;CIPOS95=0,0;CIEND95=0,0;MATEID=8235_2;EVENT=8235;SU=4;PE=0;SR=4;ALG=PROD;AF=0.0006534;NSAMP=11;MSQ=23.04;AN=16834;AC=11;NS=8438;AC_Hom=0;AC_Het=11;AC_Hemi=0;MAF=0.000651813;HWE=1;NFAM=11	SVTYPE=BND;POS=17631018;STRANDS=-+:4;CIPOS=-9,8;CIEND=-9,8;CIPOS95=0,0;CIEND95=0,0;MATEID=8235_1;EVENT=8235;SECONDARY;SU=4;PE=0;SR=4;ALG=PROD;AF=0.0006534;NSAMP=11;MSQ=23.04;AN=16834;AC=11;NS=8438;AC_Hom=0;AC_Het=11;AC_Hemi=0;MAF=0.000651813;HWE=1;NFAM=11
1	58984007	58984094	7	64819415	64819514	9120	103682.0	+	+	BND	LOW	9120_1	N	N]7:64819465]	9120_2	N	N]1:58984050]	SVTYPE=BND;POS=58984050;STRANDS=++:10;IMPRECISE;CIPOS=-43,44;CIEND=-50,49;CIPOS95=-2,2;CIEND95=0,0;MATEID=9120_2;EVENT=9120;SU=10;PE=6;SR=4;ALG=PROD;AF=0.1706;NSAMP=2871;MSQ=35.51;AN=16834;AC=2872;NS=8438;AC_Hom=2;AC_Het=2880;AC_Hemi=0;MAF=0.170775;HWE=0;NFAM=2644	SVTYPE=BND;POS=64819465;STRANDS=++:10;IMPRECISE;CIPOS=-50,49;CIEND=-43,44;CIPOS95=0,0;CIEND95=-2,2;MATEID=9120_1;EVENT=9120;SECONDARY;SU=10;PE=6;SR=4;ALG=PROD;AF=0.1706;NSAMP=2871;MSQ=35.51;AN=16834;AC=2872;NS=8438;AC_Hom=2;AC_Het=2880;AC_Hemi=0;MAF=0.170775;HWE=0;NFAM=2644
1	58984820	58985118	1	58989898	58990027	81211	1049.21	+	-	DEL	PASS	81211	N	<DEL>	.	.	.	SVTYPE=DEL;POS=58984830;SVLEN=-5194;END=58990024;STRANDS=+-:34;IMPRECISE;CIPOS=-10,288;CIEND=-126,3;CIPOS95=0,42;CIEND95=-25,0;SU=34;PE=34;SR=0;ALG=PROD;AF=5.94e-05;NSAMP=1;MSQ=1049.21;AN=16834;AC=1;NS=8438;AC_Hom=0;AC_Het=1;AC_Hemi=0;MAF=5.92557e-05;HWE=1;NFAM=1	.
1	58990992	58991466	2	202149385	202149883	4977	625.31	+	+	BND	LOW	4977_1	N	N]2:202149435]	4977_2	N	N]1:58991042]	SVTYPE=BND;POS=58991042;STRANDS=++:5;IMPRECISE;CIPOS=-50,424;CIEND=-50,448;CIPOS95=-50,136;CIEND95=-50,161;MATEID=4977_2;EVENT=4977;SU=5;PE=5;SR=0;ALG=PROD;AF=0.00196;NSAMP=33;MSQ=16.03;AN=16834;AC=33;NS=8438;AC_Hom=0;AC_Het=33;AC_Hemi=0;MAF=0.00195544;HWE=1;NFAM=33	SVTYPE=BND;POS=202149435;STRANDS=++:5;IMPRECISE;CIPOS=-50,448;CIEND=-50,424;CIPOS95=-50,161;CIEND95=-50,136;MATEID=4977_1;EVENT=4977;SECONDARY;SU=5;PE=5;SR=0;ALG=PROD;AF=0.00196;NSAMP=33;MSQ=16.03;AN=16834;AC=33;NS=8438;AC_Hom=0;AC_Het=33;AC_Hemi=0;MAF=0.00195544;HWE=1;NFAM=33
1	59012166	59012183	1	59012243	59012260	81212	4269.71	+	-	BND	LOW	81212_1	N	N[1:59012253[	81212_2	N	]1:59012175]N	SVTYPE=BND;POS=59012175;STRANDS=+-:4;CIPOS=-9,8;CIEND=-9,8;CIPOS95=0,0;CIEND95=0,0;MATEID=81212_2;EVENT=81212;SU=4;PE=0;SR=4;ALG=PROD;AF=0.01384;NSAMP=233;MSQ=16.33;AN=16834;AC=233;NS=8438;AC_Hom=0;AC_Het=234;AC_Hemi=0;MAF=0.0138658;HWE=0.413564;NFAM=226	SVTYPE=BND;POS=59012253;STRANDS=+-:4;CIPOS=-9,8;CIEND=-9,8;CIPOS95=0,0;CIEND95=0,0;MATEID=81212_1;EVENT=81212;SECONDARY;SU=4;PE=0;SR=4;ALG=PROD;AF=0.01384;NSAMP=233;MSQ=16.33;AN=16834;AC=233;NS=8438;AC_Hom=0;AC_Het=234;AC_Hemi=0;MAF=0.0138658;HWE=0.413564;NFAM=226
1	59017903	59017949	1	59018061	59018241	81213	331241.0	+	-	DEL	PASS	81213	N	<DEL>	.	.	.	SVTYPE=DEL;POS=59017929;SVLEN=-262;END=59018191;STRANDS=+-:141;IMPRECISE;CIPOS=-26,20;CIEND=-130,50;CIPOS95=-2,2;CIEND95=-6,6;SU=141;PE=141;SR=0;ALG=PROD;AF=0.1716;NSAMP=2875;MSQ=115.01;AN=16834;AC=2888;NS=8438;AC_Hom=26;AC_Het=2865;AC_Hemi=0;MAF=0.171308;HWE=0;NFAM=2688	.
1	59018227	59018247	5	127958496	127958516	7928	1294.33	+	+	BND	LOW	7928_1	N	N]5:127958506]	7928_2	N	N]1:59018237]	SVTYPE=BND;POS=59018237;STRANDS=++:5;CIPOS=-10,10;CIEND=-10,10;CIPOS95=0,0;CIEND95=0,0;MATEID=7928_2;EVENT=7928;SU=5;PE=0;SR=5;ALG=PROD;AF=0.003445;NSAMP=58;MSQ=20.82;AN=16834;AC=58;NS=8438;AC_Hom=0;AC_Het=58;AC_Hemi=0;MAF=0.00343683;HWE=1;NFAM=58	SVTYPE=BND;POS=127958506;STRANDS=++:5;CIPOS=-10,10;CIEND=-10,10;CIPOS95=0,0;CIEND95=0,0;MATEID=7928_1;EVENT=7928;SECONDARY;SU=5;PE=0;SR=5;ALG=PROD;AF=0.003445;NSAMP=58;MSQ=20.82;AN=16834;AC=58;NS=8438;AC_Hom=0;AC_Het=58;AC_Hemi=0;MAF=0.00343683;HWE=1;NFAM=58
1	59059634	59059634	1	59059941	59059941	81214	2.08208e+06	+	-	MEI	PASS	81214	N	<DEL:ME:SINE|Alu|AluYa5>	.	.	.	SVTYPE=MEI;POS=59059634;SVLEN=-307;END=59059941;STRANDS=+-:51468;CIPOS=0,0;CIEND=0,0;CIPOS95=0,0;CIEND95=0,0;SU=51468;PE=12601;SR=38867;ALG=PROD;AF=0.2432;NSAMP=3354;MSQ=619.55;AN=16834;AC=4094;NS=8438;AC_Hom=1480;AC_Het=2624;AC_Hemi=0;MAF=0.243186;HWE=1.079e-43;NFAM=2904	.
1	59096926	59096935	2	32048475	32048480	4343	2.19017e+06	+	-	BND	PASS	4343_1	N	N[2:32048479[	4343_2	N	]1:59096928]N	SVTYPE=BND;POS=59096928;STRANDS=+-:98913;CIPOS=-2,7;CIEND=-3,2;CIPOS95=0,0;CIEND95=0,0;MATEID=4343_2;EVENT=4343;SU=98913;PE=98913;SR=0;ALG=PROD;AF=0.4901;NSAMP=8247;MSQ=264.84;RETAINED;AN=16834;AC=8251;NS=8438;AC_Hom=8;AC_Het=8264;AC_Hemi=0;MAF=0.490164;HWE=0;NFAM=7233	SVTYPE=BND;POS=32048479;STRANDS=+-:98913;CIPOS=-3,2;CIEND=-2,7;CIPOS95=0,0;CIEND95=0,0;MATEID=4343_1;EVENT=4343;SECONDARY;SU=98913;PE=98913;SR=0;ALG=PROD;AF=0.4901;NSAMP=8247;MSQ=264.84;RETAINED;AN=16834;AC=8251;NS=8438;AC_Hom=8;AC_Het=8264;AC_Hemi=0;MAF=0.490164;HWE=0;NFAM=7233
1	59099843	59099848	1	59102021	59102041	81215	563.59	+	-	DEL	PASS	81215	N	<DEL>	.	.	.	SVTYPE=DEL;POS=59099846;SVLEN=-2185;END=59102031;STRANDS=+-:23;CIPOS=-3,2;CIEND=-10,10;CIPOS95=0,0;CIEND95=0,0;SU=23;PE=14;SR=9;ALG=PROD;AF=5.94e-05;NSAMP=1;MSQ=563.59;AN=16834;AC=1;NS=8438;AC_Hom=0;AC_Het=1;AC_Hemi=0;MAF=5.92557e-05;HWE=1;NFAM=1	.
1	59100424	59100440	1	59102315	59102334	81216	248.43	+	-	DEL	PASS	81216	N	<DEL>	.	.	.	SVTYPE=DEL;POS=59100430;SVLEN=-1895;END=59102325;STRANDS=+-:15;IMPRECISE;CIPOS=-6,10;CIEND=-10,9;CIPOS95=-2,3;CIEND95=-3,1;SU=15;PE=14;SR=1;ALG=PROD;AF=0.0001188;NSAMP=2;MSQ=124.21;AN=16834;AC=2;NS=8438;AC_Hom=0;AC_Het=2;AC_Hemi=0;MAF=0.000118511;HWE=1;NFAM=2	.
1	59114184	59114233	1	59114240	59114289	81217	10410.0	+	-	BND	LOW	81217_1	N	N[1:59114266[	81217_2	N	]1:59114209]N	SVTYPE=BND;POS=59114209;STRANDS=+-:12;CIPOS=-25,24;CIEND=-25,24;CIPOS95=0,0;CIEND95=0,0;MATEID=81217_2;EVENT=81217;SU=12;PE=0;SR=12;ALG=PROD;AF=0.03186;NSAMP=534;MSQ=18.2;AN=16822;AC=536;NS=8432;AC_Hom=4;AC_Het=532;AC_Hemi=0;MAF=0.0317837;HWE=0.0190148;NFAM=524	SVTYPE=BND;POS=59114266;STRANDS=+-:12;CIPOS=-25,24;CIEND=-25,24;CIPOS95=0,0;CIEND95=0,0;MATEID=81217_1;EVENT=81217;SECONDARY;SU=12;PE=0;SR=12;ALG=PROD;AF=0.03186;NSAMP=534;MSQ=18.2;AN=16822;AC=536;NS=8432;AC_Hom=4;AC_Het=532;AC_Hemi=0;MAF=0.0317837;HWE=0.0190148;NFAM=524
1	59117073	59117084	6	31349429	31349440	8334	1729.81	-	+	BND	LOW	8334_1	N	]6:31349435]N	8334_2	N	N[1:59117080[	SVTYPE=BND;POS=59117080;STRANDS=-+:6;CIPOS=-6,5;CIEND=-6,5;CIPOS95=0,0;CIEND95=0,0;MATEID=8334_2;EVENT=8334;SU=6;PE=0;SR=6;ALG=PROD;AF=0.004574;NSAMP=77;MSQ=20.74;AN=16834;AC=77;NS=8438;AC_Hom=0;AC_Het=78;AC_Hemi=0;MAF=0.00462195;HWE=1;NFAM=74	SVTYPE=BND;POS=31349435;STRANDS=-+:6;CIPOS=-6,5;CIEND=-6,5;CIPOS95=0,0;CIEND95=0,0;MATEID=8334_1;EVENT=8334;SECONDARY;SU=6;PE=0;SR=6;ALG=PROD;AF=0.004574;NSAMP=77;MSQ=20.74;AN=16834;AC=77;NS=8438;AC_Hom=0;AC_Het=78;AC_Hemi=0;MAF=0.00462195;HWE=1;NFAM=74
1	59117078	59117135	1	152291754	152291811	81218	122696.0	+	-	BND	LOW	81218_1	N	N[1:152291784[	81218_2	N	]1:59117107]N	SVTYPE=BND;POS=59117107;STRANDS=+-:21;CIPOS=-29,28;CIEND=-29,28;CIPOS95=0,0;CIEND95=0,0;MATEID=81218_2;EVENT=81218;SU=21;PE=0;SR=21;ALG=PROD;AF=0.189;NSAMP=3180;MSQ=38.05;AN=16834;AC=3181;NS=8438;AC_Hom=2;AC_Het=3190;AC_Hemi=0;MAF=0.189144;HWE=0;NFAM=2888	SVTYPE=BND;POS=152291784;STRANDS=+-:21;CIPOS=-29,28;CIEND=-29,28;CIPOS95=0,0;CIEND95=0,0;MATEID=81218_1;EVENT=81218;SECONDARY;SU=21;PE=0;SR=21;ALG=PROD;AF=0.189;NSAMP=3180;MSQ=38.05;AN=16834;AC=3181;NS=8438;AC_Hom=2;AC_Het=3190;AC_Hemi=0;MAF=0.189144;HWE=0;NFAM=2888
1	59166887	59167212	1	59167351	59167679	81219	119.73	+	-	DEL	PASS	81219	N	<DEL>	.	.	.	SVTYPE=DEL;POS=59166897;SVLEN=-772;END=59167669;STRANDS=+-:7;IMPRECISE;CIPOS=-10,315;CIEND=-318,10;CIPOS95=-2,74;CIEND95=-122,1;SU=7;PE=7;SR=0;ALG=PROD;AF=5.94e-05;NSAMP=1;MSQ=119.73;AN=16834;AC=1;NS=8438;AC_Hom=0;AC_Het=1;AC_Hemi=0;MAF=5.92557e-05;HWE=1;NFAM=1	.
1	59173604	59173661	15	29771842	29771899	2511	632.29	-	-	BND	LOW	2511_1	N	[15:29771872[N	2511_2	N	[1:59173634[N	SVTYPE=BND;POS=59173634;STRANDS=--:8;CIPOS=-29,28;CIEND=-29,28;CIPOS95=0,0;CIEND95=0,0;MATEID=2511_2;EVENT=2511;SU=8;PE=0;SR=8;ALG=PROD;AF=0.00101;NSAMP=17;MSQ=36.44;AN=16834;AC=17;NS=8438;AC_Hom=0;AC_Het=17;AC_Hemi=0;MAF=0.00100735;HWE=1;NFAM=17	SVTYPE=BND;POS=29771872;STRANDS=--:8;CIPOS=-29,28;CIEND=-29,28;CIPOS95=0,0;CIEND95=0,0;MATEID=2511_1;EVENT=2511;SECONDARY;SU=8;PE=0;SR=8;ALG=PROD;AF=0.00101;NSAMP=17;MSQ=36.44;AN=16834;AC=17;NS=8438;AC_Hom=0;AC_Het=17;AC_Hemi=0;MAF=0.00100735;HWE=1;NFAM=17
1	59173607	59173662	14	103838420	103838475	2457	577.49	-	-	BND	LOW	2457_1	N	[14:103838449[N	2457_2	N	[1:59173636[N	SVTYPE=BND;POS=59173636;STRANDS=--:9;IMPRECISE;CIPOS=-28,27;CIEND=-28,27;CIPOS95=-2,2;CIEND95=-2,2;MATEID=2457_2;EVENT=2457;SU=9;PE=0;SR=9;ALG=PROD;AF=0.001069;NSAMP=18;MSQ=31.63;AN=16834;AC=18;NS=8438;AC_Hom=0;AC_Het=18;AC_Hemi=0;MAF=0.0010666;HWE=1;NFAM=18	SVTYPE=BND;POS=103838449;STRANDS=--:9;IMPRECISE;CIPOS=-28,27;CIEND=-28,27;CIPOS95=-2,2;CIEND95=-2,2;MATEID=2457_1;EVENT=2457;SECONDARY;SU=9;PE=0;SR=9;ALG=PROD;AF=0.001069;NSAMP=18;MSQ=31.63;AN=16834;AC=18;NS=8438;AC_Hom=0;AC_Het=18;AC_Hemi=0;MAF=0.0010666;HWE=1;NFAM=18
1	59179466	59179472	1	59179545	59179551	81220	8682.54	+	-	BND	LOW	81220_1	N	N[1:59179550[	81220_2	N	]1:59179469]N	SVTYPE=BND;POS=59179469;STRANDS=+-:312;CIPOS=-3,3;CIEND=-4,2;CIPOS95=0,0;CIEND95=0,0;MATEID=81220_2;EVENT=81220;SU=312;PE=1;SR=311;ALG=PROD;AF=0.004218;NSAMP=71;MSQ=122.24;AN=16834;AC=71;NS=8438;AC_Hom=0;AC_Het=71;AC_Hemi=0;MAF=0.00420716;HWE=1;NFAM=70	SVTYPE=BND;POS=59179550;STRANDS=+-:312;CIPOS=-4,2;CIEND=-3,3;CIPOS95=0,0;CIEND95=0,0;MATEID=81220_1;EVENT=81220;SECONDARY;SU=312;PE=1;SR=311;ALG=PROD;AF=0.004218;NSAMP=71;MSQ=122.24;AN=16834;AC=71;NS=8438;AC_Hom=0;AC_Het=71;AC_Hemi=0;MAF=0.00420716;HWE=1;NFAM=70
1	59195067	59195367	1	59196038	59196473	254112	424719.0	-	+	BND	LOW	254112_1	N	]1:59196048]N	254112_2	N	N[1:59195338[	SVTYPE=BND;POS=59195338;STRANDS=-+:17;IMPRECISE;CIPOS=-270,30;CIEND=-10,425;CIPOS95=-80,30;CIEND95=-10,132;MATEID=254112_2;EVENT=254112;SU=17;PE=17;SR=0;ALG=PROD;AF=0.544;NSAMP=7627;MSQ=55.41;AN=16830;AC=9156;NS=8436;AC_Hom=3072;AC_Het=6111;AC_Hemi=0;MAF=0.455725;HWE=0;NFAM=6732	SVTYPE=BND;POS=59196048;STRANDS=-+:17;IMPRECISE;CIPOS=-10,425;CIEND=-270,30;CIPOS95=-10,132;CIEND95=-80,30;MATEID=254112_1;EVENT=254112;SECONDARY;SU=17;PE=17;SR=0;ALG=PROD;AF=0.544;NSAMP=7627;MSQ=55.41;AN=16830;AC=9156;NS=8436;AC_Hom=3072;AC_Het=6111;AC_Hemi=0;MAF=0.455725;HWE=0;NFAM=6732
1	59195469	59195489	1	59196039	59196058	254113	19621.8	-	+	BND	LOW	254113_1	N	]1:59196049]N	254113_2	N	N[1:59195480[	SVTYPE=BND;POS=59195480;STRANDS=-+:4;IMPRECISE;CIPOS=-10,10;CIEND=-10,9;CIPOS95=-1,1;CIEND95=-1,1;MATEID=254113_2;EVENT=254113;SU=4;PE=2;SR=2;ALG=PROD;AF=0.06774;NSAMP=1140;MSQ=15.82;AN=16830;AC=1140;NS=8436;AC_Hom=0;AC_Het=1148;AC_Hemi=0;MAF=0.0680417;HWE=1.15333e-18;NFAM=1062	SVTYPE=BND;POS=59196049;STRANDS=-+:4;IMPRECISE;CIPOS=-10,9;CIEND=-10,10;CIPOS95=-1,1;CIEND95=-1,1;MATEID=254113_1;EVENT=254113;SECONDARY;SU=4;PE=2;SR=2;ALG=PROD;AF=0.06774;NSAMP=1140;MSQ=15.82;AN=16830;AC=1140;NS=8436;AC_Hom=0;AC_Het=1148;AC_Hemi=0;MAF=0.0680417;HWE=1.15333e-18;NFAM=1062
1	59196022	59196033	1	59196081	59196092	81221	114.18	+	-	BND	LOW	81221_1	N	N[1:59196088[	81221_2	N	]1:59196028]N	SVTYPE=BND;POS=59196028;STRANDS=+-:6;CIPOS=-6,5;CIEND=-6,5;CIPOS95=0,0;CIEND95=0,0;MATEID=81221_2;EVENT=81221;SU=6;PE=0;SR=6;ALG=PROD;AF=5.942e-05;NSAMP=1;MSQ=113.78;AN=16830;AC=1;NS=8436;AC_Hom=0;AC_Het=1;AC_Hemi=0;MAF=5.92698e-05;HWE=1;NFAM=1	SVTYPE=BND;POS=59196088;STRANDS=+-:6;CIPOS=-6,5;CIEND=-6,5;CIPOS95=0,0;CIEND95=0,0;MATEID=81221_1;EVENT=81221;SECONDARY;SU=6;PE=0;SR=6;ALG=PROD;AF=5.942e-05;NSAMP=1;MSQ=113.78;AN=16830;AC=1;NS=8436;AC_Hom=0;AC_Het=1;AC_Hemi=0;MAF=5.92698e-05;HWE=1;NFAM=1
1	59196067	59196087	1	197676691	197676711	81222	87.09	+	-	BND	LOW	81222_1	N	N[1:197676702[	81222_2	N	]1:59196077]N	SVTYPE=BND;POS=59196077;STRANDS=+-:5;CIPOS=-10,10;CIEND=-10,10;CIPOS95=0,0;CIEND95=0,0;MATEID=81222_2;EVENT=81222;SU=5;PE=0;SR=5;ALG=PROD;AF=0.0001188;NSAMP=2;MSQ=43.27;AN=16834;AC=2;NS=8438;AC_Hom=0;AC_Het=2;AC_Hemi=0;MAF=0.000118511;HWE=1;NFAM=2	SVTYPE=BND;POS=197676702;STRANDS=+-:5;CIPOS=-10,10;CIEND=-10,10;CIPOS95=0,0;CIEND95=0,0;MATEID=81222_1;EVENT=81222;SECONDARY;SU=5;PE=0;SR=5;ALG=PROD;AF=0.0001188;NSAMP=2;MSQ=43.27;AN=16834;AC=2;NS=8438;AC_Hom=0;AC_Het=2;AC_Hemi=0;MAF=0.000118511;HWE=1;NFAM=2
1	59196959	59196978	1	59197306	59197366	81223	3918.35	+	-	BND	PASS	81223_1	N	N[1:59197337[	81223_2	N	]1:59196968]N	SVTYPE=BND;POS=59196968;STRANDS=+-:108;CIPOS=-9,10;CIEND=-30,30;CIPOS95=0,0;CIEND95=0,0;MATEID=81223_2;EVENT=81223;SU=108;PE=38;SR=70;ALG=PROD;AF=0.0004752;NSAMP=8;MSQ=489.72;AN=16834;AC=8;NS=8438;AC_Hom=0;AC_Het=8;AC_Hemi=0;MAF=0.000474046;HWE=1;NFAM=4	SVTYPE=BND;POS=59197337;STRANDS=+-:108;CIPOS=-30,30;CIEND=-9,10;CIPOS95=0,0;CIEND95=0,0;MATEID=81223_1;EVENT=81223;SECONDARY;SU=108;PE=38;SR=70;ALG=PROD;AF=0.0004752;NSAMP=8;MSQ=489.72;AN=16834;AC=8;NS=8438;AC_Hom=0;AC_Het=8;AC_Hemi=0;MAF=0.000474046;HWE=1;NFAM=4
1	59205287	59205346	1	204151094	204151149	81224	126733.0	+	-	BND	LOW	81224_1	N	N[1:204151124[	81224_2	N	]1:59205317]N	SVTYPE=BND;POS=59205317;STRANDS=+-:13;CIPOS=-30,29;CIEND=-29,26;CIPOS95=0,0;CIEND95=0,0;MATEID=81224_2;EVENT=81224;SU=13;PE=5;SR=8;ALG=PROD;AF=0.1039;NSAMP=1730;MSQ=72.91;AN=16834;AC=1749;NS=8438;AC_Hom=38;AC_Het=1714;AC_Hemi=0;MAF=0.103816;HWE=1.01156e-22;NFAM=1585	SVTYPE=BND;POS=204151124;STRANDS=+-:13;CIPOS=-29,26;CIEND=-30,29;CIPOS95=0,0;CIEND95=0,0;MATEID=81224_1;EVENT=81224;SECONDARY;SU=13;PE=5;SR=8;ALG=PROD;AF=0.1039;NSAMP=1730;MSQ=72.91;AN=16834;AC=1749;NS=8438;AC_Hom=38;AC_Het=1714;AC_Hemi=0;MAF=0.103816;HWE=1.01156e-22;NFAM=1585
1	59205287	59205346	10	15169564	15169620	43	210.06	+	+	BND	LOW	43_1	N	N]10:15169590]	43_2	N	N]1:59205317]	SVTYPE=BND;POS=59205317;STRANDS=++:8;CIPOS=-30,29;CIEND=-26,30;CIPOS95=0,0;CIEND95=0,0;MATEID=43_2;EVENT=43;SU=8;PE=4;SR=4;ALG=PROD;AF=0.000594;NSAMP=10;MSQ=19.02;AN=16834;AC=10;NS=8438;AC_Hom=0;AC_Het=10;AC_Hemi=0;MAF=0.000592557;HWE=1;NFAM=10	SVTYPE=BND;POS=15169590;STRANDS=++:8;CIPOS=-26,30;CIEND=-30,29;CIPOS95=0,0;CIEND95=0,0;MATEID=43_1;EVENT=43;SECONDARY;SU=8;PE=4;SR=4;ALG=PROD;AF=0.000594;NSAMP=10;MSQ=19.02;AN=16834;AC=10;NS=8438;AC_Hom=0;AC_Het=10;AC_Hemi=0;MAF=0.000592557;HWE=1;NFAM=10
1	59205288	59205344	12	122289567	122289616	1621	58.75	+	-	BND	LOW	1621_1	N	N[12:122289589[	1621_2	N	]1:59205317]N	SVTYPE=BND;POS=59205317;STRANDS=+-:12;CIPOS=-29,27;CIEND=-21,28;CIPOS95=0,0;CIEND95=0,0;MATEID=1621_2;EVENT=1621;SU=12;PE=5;SR=7;ALG=PROD;AF=0.0001188;NSAMP=2;MSQ=16.93;AN=16834;AC=2;NS=8438;AC_Hom=0;AC_Het=2;AC_Hemi=0;MAF=0.000118511;HWE=1;NFAM=2	SVTYPE=BND;POS=122289589;STRANDS=+-:12;CIPOS=-21,28;CIEND=-29,27;CIPOS95=0,0;CIEND95=0,0;MATEID=1621_1;EVENT=1621;SECONDARY;SU=12;PE=5;SR=7;ALG=PROD;AF=0.0001188;NSAMP=2;MSQ=16.93;AN=16834;AC=2;NS=8438;AC_Hom=0;AC_Het=2;AC_Hemi=0;MAF=0.000118511;HWE=1;NFAM=2
1	59205290	59205343	2	52528802	52528853	4439	92.14	+	-	BND	LOW	4439_1	N	N[2:52528827[	4439_2	N	]1:59205317]N	SVTYPE=BND;POS=59205317;STRANDS=+-:14;IMPRECISE;CIPOS=-27,26;CIEND=-24,27;CIPOS95=0,0;CIEND95=-2,2;MATEID=4439_2;EVENT=4439;SU=14;PE=6;SR=8;ALG=PROD;AF=0.0002376;NSAMP=4;MSQ=22.54;AN=16834;AC=4;NS=8438;AC_Hom=0;AC_Het=4;AC_Hemi=0;MAF=0.000237023;HWE=1;NFAM=4	SVTYPE=BND;POS=52528827;STRANDS=+-:14;IMPRECISE;CIPOS=-24,27;CIEND=-27,26;CIPOS95=-2,2;CIEND95=0,0;MATEID=4439_1;EVENT=4439;SECONDARY;SU=14;PE=6;SR=8;ALG=PROD;AF=0.0002376;NSAMP=4;MSQ=22.54;AN=16834;AC=4;NS=8438;AC_Hom=0;AC_Het=4;AC_Hemi=0;MAF=0.000237023;HWE=1;NFAM=4
1	59205290	59205343	3	81862556	81862606	6169	209.85	+	+	BND	LOW	6169_1	N	N]3:81862580]	6169_2	N	N]1:59205317]	SVTYPE=BND;POS=59205317;STRANDS=++:19;CIPOS=-27,26;CIEND=-24,26;CIPOS95=0,0;CIEND95=0,0;MATEID=6169_2;EVENT=6169;SU=19;PE=9;SR=10;ALG=PROD;AF=0.0004752;NSAMP=8;MSQ=25.28;AN=16834;AC=8;NS=8438;AC_Hom=0;AC_Het=8;AC_Hemi=0;MAF=0.000474046;HWE=1;NFAM=8	SVTYPE=BND;POS=81862580;STRANDS=++:19;CIPOS=-24,26;CIEND=-27,26;CIPOS95=0,0;CIEND95=0,0;MATEID=6169_1;EVENT=6169;SECONDARY;SU=19;PE=9;SR=10;ALG=PROD;AF=0.0004752;NSAMP=8;MSQ=25.28;AN=16834;AC=8;NS=8438;AC_Hom=0;AC_Het=8;AC_Hemi=0;MAF=0.000474046;HWE=1;NFAM=8
1	59353612	59354106	16	12334367	12334740	2881	60.2	-	+	BND	LOW	2881_1	N	]16:12334377]N	2881_2	N	N[1:59354100[	SVTYPE=BND;POS=59354100;STRANDS=-+:4;IMPRECISE;CIPOS=-487,7;CIEND=-10,363;CIPOS95=-169,0;CIEND95=-2,86;MATEID=2881_2;EVENT=2881;SU=4;PE=4;SR=0;ALG=PROD;AF=0.000297;NSAMP=5;MSQ=9.52;AN=16834;AC=5;NS=8438;AC_Hom=0;AC_Het=5;AC_Hemi=0;MAF=0.000296279;HWE=1;NFAM=5	SVTYPE=BND;POS=12334377;STRANDS=-+:4;IMPRECISE;CIPOS=-10,363;CIEND=-487,7;CIPOS95=-2,86;CIEND95=-169,0;MATEID=2881_1;EVENT=2881;SECONDARY;SU=4;PE=4;SR=0;ALG=PROD;AF=0.000297;NSAMP=5;MSQ=9.52;AN=16834;AC=5;NS=8438;AC_Hom=0;AC_Het=5;AC_Hemi=0;MAF=0.000296279;HWE=1;NFAM=5
1	59389934	59389944	12	61030684	61030694	1350	14359.8	-	+	BND	LOW	1350_1	N	]12:61030689]N	1350_2	N	N[1:59389940[	SVTYPE=BND;POS=59389940;STRANDS=-+:137;CIPOS=-5,5;CIEND=-5,5;CIPOS95=0,0;CIEND95=0,0;MATEID=1350_2;EVENT=1350;SU=137;PE=0;SR=137;ALG=PROD;AF=0.03137;NSAMP=528;MSQ=26.17;AN=16834;AC=528;NS=8438;AC_Hom=0;AC_Het=531;AC_Hemi=0;MAF=0.0314648;HWE=0.00043287;NFAM=511	SVTYPE=BND;POS=61030689;STRANDS=-+:137;CIPOS=-5,5;CIEND=-5,5;CIPOS95=0,0;CIEND95=0,0;MATEID=1350_1;EVENT=1350;SECONDARY;SU=137;PE=0;SR=137;ALG=PROD;AF=0.03137;NSAMP=528;MSQ=26.17;AN=16834;AC=528;NS=8438;AC_Hom=0;AC_Het=531;AC_Hemi=0;MAF=0.0314648;HWE=0.00043287;NFAM=511
1	59424675	59424895	1	60118147	60118413	292219	119.83	-	-	BND	LOW	292219_1	N	[1:60118404[N	292219_2	N	[1:59424886[N	SVTYPE=BND;POS=59424886;STRANDS=--:5;IMPRECISE;CIPOS=-210,10;CIEND=-256,10;CIPOS95=-92,2;CIEND95=-125,2;MATEID=292219_2;EVENT=292219;SU=5;PE=5;SR=0;ALG=PROD;AF=0.0001782;NSAMP=3;MSQ=38.96;AN=16834;AC=3;NS=8438;AC_Hom=0;AC_Het=3;AC_Hemi=0;MAF=0.000177767;HWE=1;NFAM=3	SVTYPE=BND;POS=60118404;STRANDS=--:5;IMPRECISE;CIPOS=-256,10;CIEND=-210,10;CIPOS95=-125,2;CIEND95=-92,2;MATEID=292219_1;EVENT=292219;SECONDARY;SU=5;PE=5;SR=0;ALG=PROD;AF=0.0001782;NSAMP=3;MSQ=38.96;AN=16834;AC=3;NS=8438;AC_Hom=0;AC_Het=3;AC_Hemi=0;MAF=0.000177767;HWE=1;NFAM=3
1	59424742	59425103	1	60118631	60119042	292220	125.62	+	+	BND	LOW	292220_1	N	N]1:60118661]	292220_2	N	N]1:59424772]	SVTYPE=BND;POS=59424772;STRANDS=++:11;IMPRECISE;CIPOS=-30,331;CIEND=-30,381;CIPOS95=-30,68;CIEND95=-30,89;MATEID=292220_2;EVENT=292220;SU=11;PE=11;SR=0;ALG=PROD;AF=0.0001188;NSAMP=2;MSQ=62.81;AN=16834;AC=2;NS=8438;AC_Hom=0;AC_Het=2;AC_Hemi=0;MAF=0.000118511;HWE=1;NFAM=2	SVTYPE=BND;POS=60118661;STRANDS=++:11;IMPRECISE;CIPOS=-30,381;CIEND=-30,331;CIPOS95=-30,89;CIEND95=-30,68;MATEID=292220_1;EVENT=292220;SECONDARY;SU=11;PE=11;SR=0;ALG=PROD;AF=0.0001188;NSAMP=2;MSQ=62.81;AN=16834;AC=2;NS=8438;AC_Hom=0;AC_Het=2;AC_Hemi=0;MAF=0.000118511;HWE=1;NFAM=2
1	59429057	59429360	3	53431819	53432212	6045	24374.8	-	-	BND	LOW	6045_1	N	[3:53432163[N	6045_2	N	[1:59429311[N	SVTYPE=BND;POS=59429311;STRANDS=--:34;IMPRECISE;CIPOS=-253,50;CIEND=-343,50;CIPOS95=-47,47;CIEND95=-82,50;MATEID=6045_2;EVENT=6045;SU=34;PE=34;SR=0;ALG=PROD;AF=0.04123;NSAMP=694;MSQ=34.5;AN=16834;AC=694;NS=8438;AC_Hom=0;AC_Het=694;AC_Hemi=0;MAF=0.0411235;HWE=5.76346e-07;NFAM=691	SVTYPE=BND;POS=53432163;STRANDS=--:34;IMPRECISE;CIPOS=-343,50;CIEND=-253,50;CIPOS95=-82,50;CIEND95=-47,47;MATEID=6045_1;EVENT=6045;SECONDARY;SU=34;PE=34;SR=0;ALG=PROD;AF=0.04123;NSAMP=694;MSQ=34.5;AN=16834;AC=694;NS=8438;AC_Hom=0;AC_Het=694;AC_Hemi=0;MAF=0.0411235;HWE=5.76346e-07;NFAM=691
1	59429503	59429724	6	22459886	22460198	8263	131.81	-	-	BND	LOW	8263_1	N	[6:22460189[N	8263_2	N	[1:59429715[N	SVTYPE=BND;POS=59429715;STRANDS=--:5;IMPRECISE;CIPOS=-211,10;CIEND=-302,10;CIPOS95=-100,2;CIEND95=-105,1;MATEID=8263_2;EVENT=8263;SU=5;PE=5;SR=0;ALG=PROD;AF=5.94e-05;NSAMP=1;MSQ=131.81;AN=16834;AC=1;NS=8438;AC_Hom=0;AC_Het=1;AC_Hemi=0;MAF=5.92557e-05;HWE=1;NFAM=1	SVTYPE=BND;POS=22460189;STRANDS=--:5;IMPRECISE;CIPOS=-302,10;CIEND=-211,10;CIPOS95=-105,1;CIEND95=-100,2;MATEID=8263_1;EVENT=8263;SECONDARY;SU=5;PE=5;SR=0;ALG=PROD;AF=5.94e-05;NSAMP=1;MSQ=131.81;AN=16834;AC=1;NS=8438;AC_Hom=0;AC_Het=1;AC_Hemi=0;MAF=5.92557e-05;HWE=1;NFAM=1
1	59433862	59433865	1	59433921	59433923	81225	12440.5	+	-	BND	LOW	81225_1	N	N[1:59433923[	81225_2	N	]1:59433864]N	SVTYPE=BND;POS=59433864;STRANDS=+-:416;CIPOS=-2,1;CIEND=-1,1;CIPOS95=0,0;CIEND95=0,0;MATEID=81225_2;EVENT=81225;SU=416;PE=0;SR=416;ALG=PROD;AF=0.004336;NSAMP=73;MSQ=170.42;AN=16834;AC=73;NS=8438;AC_Hom=0;AC_Het=73;AC_Hemi=0;MAF=0.00432567;HWE=1;NFAM=72	SVTYPE=BND;POS=59433923;STRANDS=+-:416;CIPOS=-1,1;CIEND=-2,1;CIPOS95=0,0;CIEND95=0,0;MATEID=81225_1;EVENT=81225;SECONDARY;SU=416;PE=0;SR=416;ALG=PROD;AF=0.004336;NSAMP=73;MSQ=170.42;AN=16834;AC=73;NS=8438;AC_Hom=0;AC_Het=73;AC_Hemi=0;MAF=0.00432567;HWE=1;NFAM=72
1	59445040	59445045	1	59469047	59469065	292221	1905.17	-	-	BND	PASS	292221_1	N	[1:59469058[N	292221_2	N	[1:59445044[N	SVTYPE=BND;POS=59445044;STRANDS=--:112;CIPOS=-3,2;CIEND=-10,8;CIPOS95=0,0;CIEND95=0,0;MATEID=292221_2;EVENT=292221;SU=112;PE=58;SR=54;ALG=PROD;AF=0.0002376;NSAMP=4;MSQ=476.29;AN=16834;AC=4;NS=8438;AC_Hom=0;AC_Het=4;AC_Hemi=0;MAF=0.000237023;HWE=1;NFAM=2	SVTYPE=BND;POS=59469058;STRANDS=--:112;CIPOS=-10,8;CIEND=-3,2;CIPOS95=0,0;CIEND95=0,0;MATEID=292221_1;EVENT=292221;SECONDARY;SU=112;PE=58;SR=54;ALG=PROD;AF=0.0002376;NSAMP=4;MSQ=476.29;AN=16834;AC=4;NS=8438;AC_Hom=0;AC_Het=4;AC_Hemi=0;MAF=0.000237023;HWE=1;NFAM=2
1	59446802	59446804	1	59446925	59446927	81226	920286.0	+	-	BND	LOW	81226_1	N	N[1:59446928[	81226_2	N	]1:59446802]N	SVTYPE=BND;POS=59446802;STRANDS=+-:24640;CIPOS=0,2;CIEND=-2,0;CIPOS95=0,0;CIEND95=0,0;MATEID=81226_2;EVENT=81226;SU=24640;PE=491;SR=24149;ALG=PROD;AF=0.3616;NSAMP=5319;MSQ=172.5;AN=16826;AC=6084;NS=8434;AC_Hom=1536;AC_Het=4563;AC_Hemi=0;MAF=0.361572;HWE=0;NFAM=4708	SVTYPE=BND;POS=59446928;STRANDS=+-:24640;CIPOS=-2,0;CIEND=0,2;CIPOS95=0,0;CIEND95=0,0;MATEID=81226_1;EVENT=81226;SECONDARY;SU=24640;PE=491;SR=24149;ALG=PROD;AF=0.3616;NSAMP=5319;MSQ=172.5;AN=16826;AC=6084;NS=8434;AC_Hom=1536;AC_Het=4563;AC_Hemi=0;MAF=0.361572;HWE=0;NFAM=4708
1	59446924	59447425	17	43254290	43254605	3286	109.18	+	+	BND	LOW	3286_1	N	N]17:43254320]	3286_2	N	N]1:59446951]	SVTYPE=BND;POS=59446951;STRANDS=++:9;IMPRECISE;CIPOS=-27,474;CIEND=-30,285;CIPOS95=-27,133;CIEND95=-30,38;MATEID=3286_2;EVENT=3286;SU=9;PE=9;SR=0;ALG=PROD;AF=0.000297;NSAMP=5;MSQ=21.22;AN=16834;AC=5;NS=8438;AC_Hom=0;AC_Het=5;AC_Hemi=0;MAF=0.000296279;HWE=1;NFAM=5	SVTYPE=BND;POS=43254320;STRANDS=++:9;IMPRECISE;CIPOS=-30,285;CIEND=-27,474;CIPOS95=-30,38;CIEND95=-27,133;MATEID=3286_1;EVENT=3286;SECONDARY;SU=9;PE=9;SR=0;ALG=PROD;AF=0.000297;NSAMP=5;MSQ=21.22;AN=16834;AC=5;NS=8438;AC_Hom=0;AC_Het=5;AC_Hemi=0;MAF=0.000296279;HWE=1;NFAM=5
1	59446944	59447397	6	25459447	25459868	8284	214.52	+	+	BND	LOW	8284_1	N	N]6:25459457]	8284_2	N	N]1:59446951]	SVTYPE=BND;POS=59446951;STRANDS=++:5;IMPRECISE;CIPOS=-7,446;CIEND=-10,411;CIPOS95=0,165;CIEND95=-2,117;MATEID=8284_2;EVENT=8284;SU=5;PE=5;SR=0;ALG=PROD;AF=0.0006534;NSAMP=11;MSQ=17.56;AN=16834;AC=11;NS=8438;AC_Hom=0;AC_Het=11;AC_Hemi=0;MAF=0.000651813;HWE=1;NFAM=11	SVTYPE=BND;POS=25459457;STRANDS=++:5;IMPRECISE;CIPOS=-10,411;CIEND=-7,446;CIPOS95=-2,117;CIEND95=0,165;MATEID=8284_1;EVENT=8284;SECONDARY;SU=5;PE=5;SR=0;ALG=PROD;AF=0.0006534;NSAMP=11;MSQ=17.56;AN=16834;AC=11;NS=8438;AC_Hom=0;AC_Het=11;AC_Hemi=0;MAF=0.000651813;HWE=1;NFAM=11
1	59446944	59447474	7	73857662	73857989	9168	41.83	+	-	BND	LOW	9168_1	N	N[7:73857980[	9168_2	N	]1:59446953]N	SVTYPE=BND;POS=59446953;STRANDS=+-:4;IMPRECISE;CIPOS=-9,521;CIEND=-317,10;CIPOS95=0,187;CIEND95=-168,1;MATEID=9168_2;EVENT=9168;SU=4;PE=4;SR=0;ALG=PROD;AF=5.94e-05;NSAMP=1;MSQ=41.83;AN=16834;AC=1;NS=8438;AC_Hom=0;AC_Het=1;AC_Hemi=0;MAF=5.92557e-05;HWE=1;NFAM=1	SVTYPE=BND;POS=73857980;STRANDS=+-:4;IMPRECISE;CIPOS=-317,10;CIEND=-9,521;CIPOS95=-168,1;CIEND95=0,187;MATEID=9168_1;EVENT=9168;SECONDARY;SU=4;PE=4;SR=0;ALG=PROD;AF=5.94e-05;NSAMP=1;MSQ=41.83;AN=16834;AC=1;NS=8438;AC_Hom=0;AC_Het=1;AC_Hemi=0;MAF=5.92557e-05;HWE=1;NFAM=1
1	59452738	59452786	1	59456905	59456965	81227	952.95	+	-	DEL	PASS	81227	N	<DEL>	.	.	.	SVTYPE=DEL;POS=59452762;SVLEN=-4173;END=59456935;STRANDS=+-:34;CIPOS=-24,24;CIEND=-30,30;CIPOS95=0,0;CIEND95=0,0;SU=34;PE=22;SR=12;ALG=PROD;AF=0.0002376;NSAMP=4;MSQ=238.24;AN=16834;AC=4;NS=8438;AC_Hom=0;AC_Het=4;AC_Hemi=0;MAF=0.000237023;HWE=1;NFAM=4	.
1	59463617	59463624	1	59469048	59469054	292222	1925.86	+	+	BND	PASS	292222_1	N	N]1:59469051]	292222_2	N	N]1:59463621]	SVTYPE=BND;POS=59463621;STRANDS=++:119;CIPOS=-4,3;CIEND=-3,3;CIPOS95=0,0;CIEND95=0,0;MATEID=292222_2;EVENT=292222;SU=119;PE=64;SR=55;ALG=PROD;AF=0.000297;NSAMP=5;MSQ=385.17;AN=16834;AC=5;NS=8438;AC_Hom=0;AC_Het=5;AC_Hemi=0;MAF=0.000296279;HWE=1;NFAM=3	SVTYPE=BND;POS=59469051;STRANDS=++:119;CIPOS=-3,3;CIEND=-4,3;CIPOS95=0,0;CIEND95=0,0;MATEID=292222_1;EVENT=292222;SECONDARY;SU=119;PE=64;SR=55;ALG=PROD;AF=0.000297;NSAMP=5;MSQ=385.17;AN=16834;AC=5;NS=8438;AC_Hom=0;AC_Het=5;AC_Hemi=0;MAF=0.000296279;HWE=1;NFAM=3
1	59467780	59467897	2	2548081	2548238	4236	37034.9	-	-	BND	LOW	4236_1	N	[2:2548132[N	4236_2	N	[1:59467831[N	SVTYPE=BND;POS=59467831;STRANDS=--:362,++:87;IMPRECISE;CIPOS=-50,67;CIEND=-50,107;CIPOS95=-17,17;CIEND95=-50,57;MATEID=4236_2;EVENT=4236;SU=449;PE=0;SR=449;ALG=SUM;AF=0.06119;NSAMP=1028;MSQ=35.22;AN=16834;AC=1030;NS=8438;AC_Hom=4;AC_Het=1032;AC_Hemi=0;MAF=0.061389;HWE=2.20174e-12;NFAM=939	SVTYPE=BND;POS=2548132;STRANDS=--:362,++:87;IMPRECISE;CIPOS=-50,107;CIEND=-50,67;CIPOS95=-50,57;CIEND95=-17,17;MATEID=4236_1;EVENT=4236;SECONDARY;SU=449;PE=0;SR=449;ALG=SUM;AF=0.06119;NSAMP=1028;MSQ=35.22;AN=16834;AC=1030;NS=8438;AC_Hom=4;AC_Het=1032;AC_Hemi=0;MAF=0.061389;HWE=2.20174e-12;NFAM=939
1	59467818	59467878	4	21716592	21716645	6699	13213.8	+	-	BND	LOW	6699_1	N	N[4:21716623[	6699_2	N	]1:59467848]N	SVTYPE=BND;POS=59467848;STRANDS=+-:9;IMPRECISE;CIPOS=-30,30;CIEND=-30,23;CIPOS95=-1,1;CIEND95=-3,3;MATEID=6699_2;EVENT=6699;SU=9;PE=7;SR=2;ALG=PROD;AF=0.03422;NSAMP=523;MSQ=24.53;AN=16834;AC=576;NS=8438;AC_Hom=108;AC_Het=472;AC_Hemi=0;MAF=0.0343683;HWE=1.28431e-25;NFAM=498	SVTYPE=BND;POS=21716623;STRANDS=+-:9;IMPRECISE;CIPOS=-30,23;CIEND=-30,30;CIPOS95=-3,3;CIEND95=-1,1;MATEID=6699_1;EVENT=6699;SECONDARY;SU=9;PE=7;SR=2;ALG=PROD;AF=0.03422;NSAMP=523;MSQ=24.53;AN=16834;AC=576;NS=8438;AC_Hom=108;AC_Het=472;AC_Hemi=0;MAF=0.0343683;HWE=1.28431e-25;NFAM=498
1	59472736	59472744	1	59476416	59476436	81228	350.61	+	-	DEL	PASS	81228	N	<DEL>	.	.	.	SVTYPE=DEL;POS=59472740;SVLEN=-3686;END=59476426;STRANDS=+-:17;CIPOS=-4,4;CIEND=-10,10;CIPOS95=0,0;CIEND95=0,0;SU=17;PE=11;SR=6;ALG=PROD;AF=5.94e-05;NSAMP=1;MSQ=350.61;AN=16834;AC=1;NS=8438;AC_Hom=0;AC_Het=1;AC_Hemi=0;MAF=5.92557e-05;HWE=1;NFAM=1	.
1	59516809	59516829	1	59516907	59516927	81229	212.87	+	-	DEL	PASS	81229	N	<DEL>	.	.	.	SVTYPE=DEL;POS=59516819;SVLEN=-98;END=59516917;STRANDS=+-:8;CIPOS=-10,10;CIEND=-10,10;CIPOS95=0,0;CIEND95=0,0;SU=8;PE=0;SR=8;ALG=PROD;AF=5.94e-05;NSAMP=1;MSQ=212.85;AN=16834;AC=1;NS=8438;AC_Hom=0;AC_Het=1;AC_Hemi=0;MAF=5.92557e-05;HWE=1;NFAM=1	.
1	59517173	59517173	1	59517281	59517281	81230	98986.2	+	-	BND	LOW	81230_1	N	N[1:59517282[	81230_2	N	]1:59517173]N	SVTYPE=BND;POS=59517173;STRANDS=+-:3298;CIPOS=0,0;CIEND=0,0;CIPOS95=0,0;CIEND95=0,0;MATEID=81230_2;EVENT=81230;SU=3298;PE=12;SR=3286;ALG=PROD;AF=0.03565;NSAMP=534;MSQ=185.19;AN=16830;AC=600;NS=8436;AC_Hom=132;AC_Het=468;AC_Hemi=0;MAF=0.0355619;HWE=3.87782e-35;NFAM=525	SVTYPE=BND;POS=59517282;STRANDS=+-:3298;CIPOS=0,0;CIEND=0,0;CIPOS95=0,0;CIEND95=0,0;MATEID=81230_1;EVENT=81230;SECONDARY;SU=3298;PE=12;SR=3286;ALG=PROD;AF=0.03565;NSAMP=534;MSQ=185.19;AN=16830;AC=600;NS=8436;AC_Hom=132;AC_Het=468;AC_Hemi=0;MAF=0.0355619;HWE=3.87782e-35;NFAM=525
1	59597416	59597435	1	59597683	59597692	81231	925.26	+	-	BND	PASS	81231_1	N	N[1:59597689[	81231_2	N	]1:59597425]N	SVTYPE=BND;POS=59597425;STRANDS=+-:11;CIPOS=-9,10;CIEND=-5,4;CIPOS95=0,0;CIEND95=0,0;MATEID=81231_2;EVENT=81231;SU=11;PE=4;SR=7;ALG=PROD;AF=0.0001782;NSAMP=3;MSQ=307.71;AN=16834;AC=3;NS=8438;AC_Hom=0;AC_Het=3;AC_Hemi=0;MAF=0.000177767;HWE=1;NFAM=3	SVTYPE=BND;POS=59597689;STRANDS=+-:11;CIPOS=-5,4;CIEND=-9,10;CIPOS95=0,0;CIEND95=0,0;MATEID=81231_1;EVENT=81231;SECONDARY;SU=11;PE=4;SR=7;ALG=PROD;AF=0.0001782;NSAMP=3;MSQ=307.71;AN=16834;AC=3;NS=8438;AC_Hom=0;AC_Het=3;AC_Hemi=0;MAF=0.000177767;HWE=1;NFAM=3
1	59610914	59611169	1	59619070	59619526	254114	47.12	-	+	DUP	PASS	254114	N	<DUP>	.	.	.	SVTYPE=DUP;POS=59611159;SVLEN=7921;END=59619080;STRANDS=-+:6;IMPRECISE;CIPOS=-245,10;CIEND=-10,446;CIPOS95=-128,1;CIEND95=-1,122;SU=6;PE=6;SR=0;ALG=PROD;AF=5.94e-05;NSAMP=1;MSQ=46.69;AN=16834;AC=1;NS=8438;AC_Hom=0;AC_Het=1;AC_Hemi=0;MAF=5.92557e-05;HWE=1;NFAM=1	.
1	59614834	59614882	1	59614884	59614940	81232	2157.97	+	-	BND	LOW	81232_1	N	N[1:59614913[	81232_2	N	]1:59614859]N	SVTYPE=BND;POS=59614859;STRANDS=+-:63;CIPOS=-25,23;CIEND=-28,28;CIPOS95=0,0;CIEND95=0,0;MATEID=81232_2;EVENT=81232;SU=63;PE=1;SR=62;ALG=PROD;AF=0.000594;NSAMP=10;MSQ=215.78;AN=16834;AC=10;NS=8438;AC_Hom=0;AC_Het=10;AC_Hemi=0;MAF=0.000592557;HWE=1;NFAM=10	SVTYPE=BND;POS=59614913;STRANDS=+-:63;CIPOS=-28,28;CIEND=-25,23;CIPOS95=0,0;CIEND95=0,0;MATEID=81232_1;EVENT=81232;SECONDARY;SU=63;PE=1;SR=62;ALG=PROD;AF=0.000594;NSAMP=10;MSQ=215.78;AN=16834;AC=10;NS=8438;AC_Hom=0;AC_Het=10;AC_Hemi=0;MAF=0.000592557;HWE=1;NFAM=10
1	59623884	59623901	1	59623937	59623954	81233	998.05	+	-	BND	LOW	81233_1	N	N[1:59623947[	81233_2	N	]1:59623893]N	SVTYPE=BND;POS=59623893;STRANDS=+-:36;CIPOS=-9,8;CIEND=-9,8;CIPOS95=0,0;CIEND95=0,0;MATEID=81233_2;EVENT=81233;SU=36;PE=0;SR=36;ALG=PROD;AF=0.0003564;NSAMP=6;MSQ=166.33;AN=16834;AC=6;NS=8438;AC_Hom=0;AC_Het=6;AC_Hemi=0;MAF=0.000355534;HWE=1;NFAM=6	SVTYPE=BND;POS=59623947;STRANDS=+-:36;CIPOS=-9,8;CIEND=-9,8;CIPOS95=0,0;CIEND95=0,0;MATEID=81233_1;EVENT=81233;SECONDARY;SU=36;PE=0;SR=36;ALG=PROD;AF=0.0003564;NSAMP=6;MSQ=166.33;AN=16834;AC=6;NS=8438;AC_Hom=0;AC_Het=6;AC_Hemi=0;MAF=0.000355534;HWE=1;NFAM=6
1	59649547	59650058	X	95400415	95400931	11114	41183.8	+	-	BND	LOW	11114_1	N	N[X:95400925[	11114_2	N	]1:59649557]N	SVTYPE=BND;POS=59649557;STRANDS=+-:4;IMPRECISE;CIPOS=-10,501;CIEND=-509,7;CIPOS95=0,176;CIEND95=-177,0;MATEID=11114_2;EVENT=11114;SU=4;PE=4;SR=0;ALG=PROD;AF=0.08673;NSAMP=1460;MSQ=27.48;AN=16834;AC=1460;NS=8438;AC_Hom=0;AC_Het=1464;AC_Hemi=0;MAF=0.0867504;HWE=1.17389e-30;NFAM=1360	SVTYPE=BND;POS=95400925;STRANDS=+-:4;IMPRECISE;CIPOS=-509,7;CIEND=-10,501;CIPOS95=-177,0;CIEND95=0,176;MATEID=11114_1;EVENT=11114;SECONDARY;SU=4;PE=4;SR=0;ALG=PROD;AF=0.08673;NSAMP=1460;MSQ=27.48;AN=16834;AC=1460;NS=8438;AC_Hom=0;AC_Het=1464;AC_Hemi=0;MAF=0.0867504;HWE=1.17389e-30;NFAM=1360
1	59674252	59674458	1	60305040	60305242	292223	35.75	-	-	BND	LOW	292223_1	N	[1:60305233[N	292223_2	N	[1:59674449[N	SVTYPE=BND;POS=59674449;STRANDS=--:6;IMPRECISE;CIPOS=-196,10;CIEND=-192,10;CIPOS95=-93,2;CIEND95=-89,2;MATEID=292223_2;EVENT=292223;SU=6;PE=6;SR=0;ALG=PROD;AF=5.94e-05;NSAMP=1;MSQ=35.75;AN=16834;AC=1;NS=8438;AC_Hom=0;AC_Het=1;AC_Hemi=0;MAF=5.92557e-05;HWE=1;NFAM=1	SVTYPE=BND;POS=60305233;STRANDS=--:6;IMPRECISE;CIPOS=-192,10;CIEND=-196,10;CIPOS95=-89,2;CIEND95=-93,2;MATEID=292223_1;EVENT=292223;SECONDARY;SU=6;PE=6;SR=0;ALG=PROD;AF=5.94e-05;NSAMP=1;MSQ=35.75;AN=16834;AC=1;NS=8438;AC_Hom=0;AC_Het=1;AC_Hemi=0;MAF=5.92557e-05;HWE=1;NFAM=1
1	59674718	59675109	1	60304959	60305309	292224	50.72	+	+	BND	LOW	292224_1	N	N]1:60304969]	292224_2	N	N]1:59674728]	SVTYPE=BND;POS=59674728;STRANDS=++:7;IMPRECISE;CIPOS=-10,381;CIEND=-10,340;CIPOS95=-2,89;CIEND95=-1,110;MATEID=292224_2;EVENT=292224;SU=7;PE=7;SR=0;ALG=PROD;AF=5.94e-05;NSAMP=1;MSQ=50.72;AN=16834;AC=1;NS=8438;AC_Hom=0;AC_Het=1;AC_Hemi=0;MAF=5.92557e-05;HWE=1;NFAM=1	SVTYPE=BND;POS=60304969;STRANDS=++:7;IMPRECISE;CIPOS=-10,340;CIEND=-10,381;CIPOS95=-1,110;CIEND95=-2,89;MATEID=292224_1;EVENT=292224;SECONDARY;SU=7;PE=7;SR=0;ALG=PROD;AF=5.94e-05;NSAMP=1;MSQ=50.72;AN=16834;AC=1;NS=8438;AC_Hom=0;AC_Het=1;AC_Hemi=0;MAF=5.92557e-05;HWE=1;NFAM=1
1	59681113	59681128	1	59681834	59681849	81234	146.72	+	-	DEL	PASS	81234	N	<DEL>	.	.	.	SVTYPE=DEL;POS=59681120;SVLEN=-723;END=59681843;STRANDS=+-:9;CIPOS=-7,8;CIEND=-9,6;CIPOS95=0,0;CIEND95=0,0;SU=9;PE=5;SR=4;ALG=PROD;AF=5.94e-05;NSAMP=1;MSQ=146.72;AN=16834;AC=1;NS=8438;AC_Hom=0;AC_Het=1;AC_Hemi=0;MAF=5.92557e-05;HWE=1;NFAM=1	.
1	59682210	59682504	2	230950476	230951002	5113	19.56	-	-	BND	LOW	5113_1	N	[2:230950976[N	5113_2	N	[1:59682475[N	SVTYPE=BND;POS=59682475;STRANDS=--:4;IMPRECISE;CIPOS=-264,30;CIEND=-499,27;CIPOS95=-117,30;CIEND95=-185,27;MATEID=5113_2;EVENT=5113;SU=4;PE=4;SR=0;ALG=PROD;AF=5.94e-05;NSAMP=1;MSQ=14.85;AN=16834;AC=1;NS=8438;AC_Hom=0;AC_Het=1;AC_Hemi=0;MAF=5.92557e-05;HWE=1;NFAM=1	SVTYPE=BND;POS=230950976;STRANDS=--:4;IMPRECISE;CIPOS=-499,27;CIEND=-264,30;CIPOS95=-185,27;CIEND95=-117,30;MATEID=5113_1;EVENT=5113;SECONDARY;SU=4;PE=4;SR=0;ALG=PROD;AF=5.94e-05;NSAMP=1;MSQ=14.85;AN=16834;AC=1;NS=8438;AC_Hom=0;AC_Het=1;AC_Hemi=0;MAF=5.92557e-05;HWE=1;NFAM=1
1	59682396	59682450	12	121568601	121568661	1617	140.27	+	-	BND	LOW	1617_1	N	N[12:121568632[	1617_2	N	]1:59682420]N	SVTYPE=BND;POS=59682420;STRANDS=+-:15;IMPRECISE;CIPOS=-24,30;CIEND=-30,30;CIPOS95=-1,1;CIEND95=-1,1;MATEID=1617_2;EVENT=1617;SU=15;PE=12;SR=3;ALG=PROD;AF=0.000297;NSAMP=5;MSQ=27.52;AN=16834;AC=5;NS=8438;AC_Hom=0;AC_Het=5;AC_Hemi=0;MAF=0.000296279;HWE=1;NFAM=5	SVTYPE=BND;POS=121568632;STRANDS=+-:15;IMPRECISE;CIPOS=-30,30;CIEND=-24,30;CIPOS95=-1,1;CIEND95=-1,1;MATEID=1617_1;EVENT=1617;SECONDARY;SU=15;PE=12;SR=3;ALG=PROD;AF=0.000297;NSAMP=5;MSQ=27.52;AN=16834;AC=5;NS=8438;AC_Hom=0;AC_Het=5;AC_Hemi=0;MAF=0.000296279;HWE=1;NFAM=5
1	59730425	59730442	1	186767865	186767882	81235	20928.9	+	-	BND	LOW	81235_1	N	N[1:186767875[	81235_2	N	]1:59730434]N	SVTYPE=BND;POS=59730434;STRANDS=+-:4;CIPOS=-9,8;CIEND=-9,8;CIPOS95=0,0;CIEND95=0,0;MATEID=81235_2;EVENT=81235;SU=4;PE=0;SR=4;ALG=PROD;AF=0.03665;NSAMP=617;MSQ=32.99;AN=16834;AC=617;NS=8438;AC_Hom=0;AC_Het=620;AC_Hemi=0;MAF=0.0367386;HWE=1.62564e-05;NFAM=602	SVTYPE=BND;POS=186767875;STRANDS=+-:4;CIPOS=-9,8;CIEND=-9,8;CIPOS95=0,0;CIEND95=0,0;MATEID=81235_1;EVENT=81235;SECONDARY;SU=4;PE=0;SR=4;ALG=PROD;AF=0.03665;NSAMP=617;MSQ=32.99;AN=16834;AC=617;NS=8438;AC_Hom=0;AC_Het=620;AC_Hemi=0;MAF=0.0367386;HWE=1.62564e-05;NFAM=602
1	59737023	59737028	1	59755794	59755814	81236	668.48	+	-	DEL	PASS	81236	N	<DEL>	.	.	.	SVTYPE=DEL;POS=59737026;SVLEN=-18778;END=59755804;STRANDS=+-:27;CIPOS=-3,2;CIEND=-10,10;CIPOS95=0,0;CIEND95=0,0;SU=27;PE=15;SR=12;ALG=PROD;AF=5.94e-05;NSAMP=1;MSQ=668.48;AN=16834;AC=1;NS=8438;AC_Hom=0;AC_Het=1;AC_Hemi=0;MAF=5.92557e-05;HWE=1;NFAM=1	.
1	59739622	59739639	4	121484181	121484198	7102	9573.99	+	+	BND	LOW	7102_1	N	N]4:121484190]	7102_2	N	N]1:59739631]	SVTYPE=BND;POS=59739631;STRANDS=++:4;CIPOS=-9,8;CIEND=-9,8;CIPOS95=0,0;CIEND95=0,0;MATEID=7102_2;EVENT=7102;SU=4;PE=0;SR=4;ALG=PROD;AF=0.02537;NSAMP=423;MSQ=21.74;AN=16834;AC=427;NS=8438;AC_Hom=8;AC_Het=419;AC_Hemi=0;MAF=0.0253022;HWE=0.823026;NFAM=402	SVTYPE=BND;POS=121484190;STRANDS=++:4;CIPOS=-9,8;CIEND=-9,8;CIPOS95=0,0;CIEND95=0,0;MATEID=7102_1;EVENT=7102;SECONDARY;SU=4;PE=0;SR=4;ALG=PROD;AF=0.02537;NSAMP=423;MSQ=21.74;AN=16834;AC=427;NS=8438;AC_Hom=8;AC_Het=419;AC_Hemi=0;MAF=0.0253022;HWE=0.823026;NFAM=402
1	59740791	59740848	8	105332273	105332330	9933	8312.75	+	+	BND	LOW	9933_1	N	N]8:105332302]	9933_2	N	N]1:59740820]	SVTYPE=BND;POS=59740820;STRANDS=++:8;CIPOS=-29,28;CIEND=-29,28;CIPOS95=0,0;CIEND95=0,0;MATEID=9933_2;EVENT=9933;SU=8;PE=0;SR=8;ALG=PROD;AF=0.01604;NSAMP=270;MSQ=30.1;AN=16834;AC=270;NS=8438;AC_Hom=0;AC_Het=270;AC_Hemi=0;MAF=0.0159991;HWE=0.280875;NFAM=241	SVTYPE=BND;POS=105332302;STRANDS=++:8;CIPOS=-29,28;CIEND=-29,28;CIPOS95=0,0;CIEND95=0,0;MATEID=9933_1;EVENT=9933;SECONDARY;SU=8;PE=0;SR=8;ALG=PROD;AF=0.01604;NSAMP=270;MSQ=30.1;AN=16834;AC=270;NS=8438;AC_Hom=0;AC_Het=270;AC_Hemi=0;MAF=0.0159991;HWE=0.280875;NFAM=241
1	59742994	59743011	5	33205167	33205184	7575	25.14	-	+	BND	LOW	7575_1	N	]5:33205176]N	7575_2	N	N[1:59743004[	SVTYPE=BND;POS=59743004;STRANDS=-+:4;CIPOS=-9,8;CIEND=-9,8;CIPOS95=0,0;CIEND95=0,0;MATEID=7575_2;EVENT=7575;SU=4;PE=0;SR=4;ALG=PROD;AF=0.0001188;NSAMP=2;MSQ=12.17;AN=16834;AC=2;NS=8438;AC_Hom=0;AC_Het=2;AC_Hemi=0;MAF=0.000118511;HWE=1;NFAM=2	SVTYPE=BND;POS=33205176;STRANDS=-+:4;CIPOS=-9,8;CIEND=-9,8;CIPOS95=0,0;CIEND95=0,0;MATEID=7575_1;EVENT=7575;SECONDARY;SU=4;PE=0;SR=4;ALG=PROD;AF=0.0001188;NSAMP=2;MSQ=12.17;AN=16834;AC=2;NS=8438;AC_Hom=0;AC_Het=2;AC_Hemi=0;MAF=0.000118511;HWE=1;NFAM=2
1	59753461	59753469	1	59755744	59755751	81237	3477.06	+	-	DEL	PASS	81237	N	<DEL>	.	.	.	SVTYPE=DEL;POS=59753465;SVLEN=-2284;END=59755749;STRANDS=+-:161;CIPOS=-4,4;CIEND=-5,2;CIPOS95=0,0;CIEND95=0,0;SU=161;PE=82;SR=79;ALG=PROD;AF=0.000594;NSAMP=10;MSQ=347.66;AN=16834;AC=10;NS=8438;AC_Hom=0;AC_Het=10;AC_Hemi=0;MAF=0.000592557;HWE=1;NFAM=10	.
1	59769118	59769136	1	59771170	59771190	81238	470.47	+	-	DEL	PASS	81238	N	<DEL>	.	.	.	SVTYPE=DEL;POS=59769126;SVLEN=-2054;END=59771180;STRANDS=+-:23;CIPOS=-8,10;CIEND=-10,10;CIPOS95=0,0;CIEND95=0,0;SU=23;PE=12;SR=11;ALG=PROD;AF=5.94e-05;NSAMP=1;MSQ=470.47;AN=16834;AC=1;NS=8438;AC_Hom=0;AC_Het=1;AC_Hemi=0;MAF=5.92557e-05;HWE=1;NFAM=1	.
1	59770203	59770223	3	94684007	94684027	6224	413.16	-	+	BND	LOW	6224_1	N	]3:94684017]N	6224_2	N	N[1:59770214[	SVTYPE=BND;POS=59770214;STRANDS=-+:61;CIPOS=-10,10;CIEND=-10,10;CIPOS95=0,0;CIEND95=0,0;MATEID=6224_2;EVENT=6224;SU=61;PE=0;SR=61;ALG=PROD;AF=0.0006534;NSAMP=11;MSQ=36.16;AN=16834;AC=11;NS=8438;AC_Hom=0;AC_Het=11;AC_Hemi=0;MAF=0.000651813;HWE=1;NFAM=11	SVTYPE=BND;POS=94684017;STRANDS=-+:61;CIPOS=-10,10;CIEND=-10,10;CIPOS95=0,0;CIEND95=0,0;MATEID=6224_1;EVENT=6224;SECONDARY;SU=61;PE=0;SR=61;ALG=PROD;AF=0.0006534;NSAMP=11;MSQ=36.16;AN=16834;AC=11;NS=8438;AC_Hom=0;AC_Het=11;AC_Hemi=0;MAF=0.000651813;HWE=1;NFAM=11
1	59775456	59775507	1	59781558	59781607	81239	1324.86	+	-	DEL	PASS	81239	N	<DEL>	.	.	.	SVTYPE=DEL;POS=59775480;SVLEN=-6105;END=59781585;STRANDS=+-:52;CIPOS=-24,27;CIEND=-27,22;CIPOS95=0,0;CIEND95=0,0;SU=52;PE=35;SR=17;ALG=PROD;AF=0.0001782;NSAMP=3;MSQ=441.62;AN=16834;AC=3;NS=8438;AC_Hom=0;AC_Het=3;AC_Hemi=0;MAF=0.000177767;HWE=1;NFAM=3	.
1	59790251	59790268	7	121026987	121027004	9362	1004.12	+	-	BND	LOW	9362_1	N	N[7:121026997[	9362_2	N	]1:59790260]N	SVTYPE=BND;POS=59790260;STRANDS=+-:24;CIPOS=-9,8;CIEND=-9,8;CIPOS95=0,0;CIEND95=0,0;MATEID=9362_2;EVENT=9362;SU=24;PE=0;SR=24;ALG=PROD;AF=0.001485;NSAMP=25;MSQ=39.5;AN=16834;AC=25;NS=8438;AC_Hom=0;AC_Het=25;AC_Hemi=0;MAF=0.00148139;HWE=1;NFAM=23	SVTYPE=BND;POS=121026997;STRANDS=+-:24;CIPOS=-9,8;CIEND=-9,8;CIPOS95=0,0;CIEND95=0,0;MATEID=9362_1;EVENT=9362;SECONDARY;SU=24;PE=0;SR=24;ALG=PROD;AF=0.001485;NSAMP=25;MSQ=39.5;AN=16834;AC=25;NS=8438;AC_Hom=0;AC_Het=25;AC_Hemi=0;MAF=0.00148139;HWE=1;NFAM=23
1	59793021	59793028	1	59793133	59793140	81240	233.7	+	-	BND	LOW	81240_1	N	N[1:59793138[	81240_2	N	]1:59793025]N	SVTYPE=BND;POS=59793025;STRANDS=+-:9;CIPOS=-4,3;CIEND=-4,3;CIPOS95=0,0;CIEND95=0,0;MATEID=81240_2;EVENT=81240;SU=9;PE=0;SR=9;ALG=PROD;AF=5.94e-05;NSAMP=1;MSQ=233.7;AN=16834;AC=1;NS=8438;AC_Hom=0;AC_Het=1;AC_Hemi=0;MAF=5.92557e-05;HWE=1;NFAM=1	SVTYPE=BND;POS=59793138;STRANDS=+-:9;CIPOS=-4,3;CIEND=-4,3;CIPOS95=0,0;CIEND95=0,0;MATEID=81240_1;EVENT=81240;SECONDARY;SU=9;PE=0;SR=9;ALG=PROD;AF=5.94e-05;NSAMP=1;MSQ=233.7;AN=16834;AC=1;NS=8438;AC_Hom=0;AC_Het=1;AC_Hemi=0;MAF=5.92557e-05;HWE=1;NFAM=1
1	59836775	59837177	18	49230269	49230606	3729	20.76	-	-	BND	LOW	3729_1	N	[18:49230557[N	3729_2	N	[1:59837128[N	SVTYPE=BND;POS=59837128;STRANDS=--:4;IMPRECISE;CIPOS=-352,50;CIEND=-287,50;CIPOS95=-163,50;CIEND95=-112,50;MATEID=3729_2;EVENT=3729;SU=4;PE=4;SR=0;ALG=PROD;AF=5.94e-05;NSAMP=1;MSQ=20.76;AN=16834;AC=1;NS=8438;AC_Hom=0;AC_Het=1;AC_Hemi=0;MAF=5.92557e-05;HWE=1;NFAM=1	SVTYPE=BND;POS=49230557;STRANDS=--:4;IMPRECISE;CIPOS=-287,50;CIEND=-352,50;CIPOS95=-112,50;CIEND95=-163,50;MATEID=3729_1;EVENT=3729;SECONDARY;SU=4;PE=4;SR=0;ALG=PROD;AF=5.94e-05;NSAMP=1;MSQ=20.76;AN=16834;AC=1;NS=8438;AC_Hom=0;AC_Het=1;AC_Hemi=0;MAF=5.92557e-05;HWE=1;NFAM=1
1	59837386	59837805	18	49230313	49230701	3730	86.66	+	+	BND	LOW	3730_1	N	N]18:49230363]	3730_2	N	N]1:59837436]	SVTYPE=BND;POS=59837436;STRANDS=++:8;IMPRECISE;CIPOS=-50,369;CIEND=-50,338;CIPOS95=-50,90;CIEND95=-50,69;MATEID=3730_2;EVENT=3730;SU=8;PE=8;SR=0;ALG=PROD;AF=5.94e-05;NSAMP=1;MSQ=86.66;AN=16834;AC=1;NS=8438;AC_Hom=0;AC_Het=1;AC_Hemi=0;MAF=5.92557e-05;HWE=1;NFAM=1	SVTYPE=BND;POS=49230363;STRANDS=++:8;IMPRECISE;CIPOS=-50,338;CIEND=-50,369;CIPOS95=-50,69;CIEND95=-50,90;MATEID=3730_1;EVENT=3730;SECONDARY;SU=8;PE=8;SR=0;ALG=PROD;AF=5.94e-05;NSAMP=1;MSQ=86.66;AN=16834;AC=1;NS=8438;AC_Hom=0;AC_Het=1;AC_Hemi=0;MAF=5.92557e-05;HWE=1;NFAM=1
1	59842754	59842804	1	59842885	59842945	81241	569.82	+	-	DEL	PASS	81241	N	<DEL>	.	.	.	SVTYPE=DEL;POS=59842780;SVLEN=-135;END=59842915;STRANDS=+-:13;CIPOS=-26,24;CIEND=-30,30;CIPOS95=0,0;CIEND95=0,0;SU=13;PE=1;SR=12;ALG=PROD;AF=0.0001188;NSAMP=2;MSQ=284.64;AN=16834;AC=2;NS=8438;AC_Hom=0;AC_Het=2;AC_Hemi=0;MAF=0.000118511;HWE=1;NFAM=2	.
1	59845783	59846037	1	59846406	59846616	81242	69707.1	+	-	DEL	PASS	81242	N	<DEL>	.	.	.	SVTYPE=DEL;POS=59845793;SVLEN=-813;END=59846606;STRANDS=+-:182;IMPRECISE;CIPOS=-10,244;CIEND=-200,10;CIPOS95=-7,7;CIEND95=-11,10;SU=182;PE=182;SR=0;ALG=PROD;AF=0.02685;NSAMP=437;MSQ=159.49;AN=16834;AC=452;NS=8438;AC_Hom=30;AC_Het=422;AC_Hemi=0;MAF=0.0267836;HWE=0.0010479;NFAM=429	.
1	59880653	59880915	2	156527680	156527851	4800	2041.57	-	-	BND	LOW	4800_1	N	[2:156527822[N	4800_2	N	[1:59880888[N	SVTYPE=BND;POS=59880888;STRANDS=--:133;IMPRECISE;CIPOS=-234,28;CIEND=-141,30;CIPOS95=-20,20;CIEND95=-9,9;MATEID=4800_2;EVENT=4800;SU=133;PE=133;SR=0;ALG=PROD;AF=0.0008317;NSAMP=14;MSQ=145.7;AN=16834;AC=14;NS=8438;AC_Hom=0;AC_Het=14;AC_Hemi=0;MAF=0.00082958;HWE=1;NFAM=14	SVTYPE=BND;POS=156527822;STRANDS=--:133;IMPRECISE;CIPOS=-141,30;CIEND=-234,28;CIPOS95=-9,9;CIEND95=-20,20;MATEID=4800_1;EVENT=4800;SECONDARY;SU=133;PE=133;SR=0;ALG=PROD;AF=0.0008317;NSAMP=14;MSQ=145.7;AN=16834;AC=14;NS=8438;AC_Hom=0;AC_Het=14;AC_Hemi=0;MAF=0.00082958;HWE=1;NFAM=14
1	59880885	59881070	2	156528074	156528323	4804	3383.04	+	+	BND	LOW	4804_1	N	N]2:156528085]	4804_2	N	N]1:59880892]	SVTYPE=BND;POS=59880892;STRANDS=++:261;IMPRECISE;CIPOS=-7,178;CIEND=-11,238;CIPOS95=-5,5;CIEND95=-11,16;MATEID=4804_2;EVENT=4804;SU=261;PE=261;SR=0;ALG=PROD;AF=0.001188;NSAMP=20;MSQ=168.97;AN=16834;AC=20;NS=8438;AC_Hom=0;AC_Het=20;AC_Hemi=0;MAF=0.00118511;HWE=1;NFAM=19	SVTYPE=BND;POS=156528085;STRANDS=++:261;IMPRECISE;CIPOS=-11,238;CIEND=-7,178;CIPOS95=-11,16;CIEND95=-5,5;MATEID=4804_1;EVENT=4804;SECONDARY;SU=261;PE=261;SR=0;ALG=PROD;AF=0.001188;NSAMP=20;MSQ=168.97;AN=16834;AC=20;NS=8438;AC_Hom=0;AC_Het=20;AC_Hemi=0;MAF=0.00118511;HWE=1;NFAM=19
1	59938455	59938925	3	29514398	29514843	5933	99.66	+	+	BND	LOW	5933_1	N	N]3:29514408]	5933_2	N	N]1:59938465]	SVTYPE=BND;POS=59938465;STRANDS=++:4;IMPRECISE;CIPOS=-10,460;CIEND=-10,435;CIPOS95=-1,175;CIEND95=-1,154;MATEID=5933_2;EVENT=5933;SU=4;PE=4;SR=0;ALG=PROD;AF=0.000297;NSAMP=5;MSQ=18.79;AN=16834;AC=5;NS=8438;AC_Hom=0;AC_Het=5;AC_Hemi=0;MAF=0.000296279;HWE=1;NFAM=5	SVTYPE=BND;POS=29514408;STRANDS=++:4;IMPRECISE;CIPOS=-10,435;CIEND=-10,460;CIPOS95=-1,154;CIEND95=-1,175;MATEID=5933_1;EVENT=5933;SECONDARY;SU=4;PE=4;SR=0;ALG=PROD;AF=0.000297;NSAMP=5;MSQ=18.79;AN=16834;AC=5;NS=8438;AC_Hom=0;AC_Het=5;AC_Hemi=0;MAF=0.000296279;HWE=1;NFAM=5
1	59938600	59939032	1	60088733	60089074	81243	20.82	+	-	DEL	PASS	81243	N	<DEL>	.	.	.	SVTYPE=DEL;POS=59938610;SVLEN=-150454;END=60089064;STRANDS=+-:5;IMPRECISE;CIPOS=-10,422;CIEND=-331,10;CIPOS95=-1,130;CIEND95=-93,2;SU=5;PE=5;SR=0;ALG=PROD;AF=5.94e-05;NSAMP=1;MSQ=20.82;AN=16834;AC=1;NS=8438;AC_Hom=0;AC_Het=1;AC_Hemi=0;MAF=5.92557e-05;HWE=1;NFAM=1	.
1	59948313	59948330	10	18509049	18509066	44	21542.2	+	+	BND	LOW	44_1	N	N]10:18509058]	44_2	N	N]1:59948322]	SVTYPE=BND;POS=59948322;STRANDS=++:4;CIPOS=-9,8;CIEND=-9,8;CIPOS95=0,0;CIEND95=0,0;MATEID=44_2;EVENT=44;SU=4;PE=0;SR=4;ALG=PROD;AF=0.04301;NSAMP=724;MSQ=28.93;AN=16834;AC=724;NS=8438;AC_Hom=0;AC_Het=726;AC_Hemi=0;MAF=0.0430197;HWE=1.72943e-07;NFAM=717	SVTYPE=BND;POS=18509058;STRANDS=++:4;CIPOS=-9,8;CIEND=-9,8;CIPOS95=0,0;CIEND95=0,0;MATEID=44_1;EVENT=44;SECONDARY;SU=4;PE=0;SR=4;ALG=PROD;AF=0.04301;NSAMP=724;MSQ=28.93;AN=16834;AC=724;NS=8438;AC_Hom=0;AC_Het=726;AC_Hemi=0;MAF=0.0430197;HWE=1.72943e-07;NFAM=717
1	59956126	59956692	4	40984212	40984493	6772	352.56	-	-	BND	LOW	6772_1	N	[4:40984464[N	6772_2	N	[1:59956668[N	SVTYPE=BND;POS=59956668;STRANDS=--:5;IMPRECISE;CIPOS=-541,25;CIEND=-251,30;CIPOS95=-185,25;CIEND95=-103,30;MATEID=6772_2;EVENT=6772;SU=5;PE=5;SR=0;ALG=PROD;AF=0.001247;NSAMP=21;MSQ=14.52;AN=16834;AC=21;NS=8438;AC_Hom=0;AC_Het=21;AC_Hemi=0;MAF=0.00124437;HWE=1;NFAM=21	SVTYPE=BND;POS=40984464;STRANDS=--:5;IMPRECISE;CIPOS=-251,30;CIEND=-541,25;CIPOS95=-103,30;CIEND95=-185,25;MATEID=6772_1;EVENT=6772;SECONDARY;SU=5;PE=5;SR=0;ALG=PROD;AF=0.001247;NSAMP=21;MSQ=14.52;AN=16834;AC=21;NS=8438;AC_Hom=0;AC_Het=21;AC_Hemi=0;MAF=0.00124437;HWE=1;NFAM=21
1	59956395	59956702	17	3302427	3302636	3368	849.28	-	-	BND	LOW	3368_1	N	[17:3302587[N	3368_2	N	[1:59956667[N	SVTYPE=BND;POS=59956667;STRANDS=--:22;IMPRECISE;CIPOS=-271,36;CIEND=-159,50;CIPOS95=-87,36;CIEND95=-29,29;MATEID=3368_2;EVENT=3368;SU=22;PE=22;SR=0;ALG=PROD;AF=0.001782;NSAMP=30;MSQ=26.68;AN=16834;AC=30;NS=8438;AC_Hom=0;AC_Het=30;AC_Hemi=0;MAF=0.00177767;HWE=1;NFAM=30	SVTYPE=BND;POS=3302587;STRANDS=--:22;IMPRECISE;CIPOS=-159,50;CIEND=-271,36;CIPOS95=-29,29;CIEND95=-87,36;MATEID=3368_1;EVENT=3368;SECONDARY;SU=22;PE=22;SR=0;ALG=PROD;AF=0.001782;NSAMP=30;MSQ=26.68;AN=16834;AC=30;NS=8438;AC_Hom=0;AC_Het=30;AC_Hemi=0;MAF=0.00177767;HWE=1;NFAM=30
1	59956417	59956739	8	6536367	6536440	9573	21228.8	-	-	BND	LOW	9573_1	N	[8:6536416[N	9573_2	N	[1:59956690[N	SVTYPE=BND;POS=59956690;STRANDS=--:134;IMPRECISE;CIPOS=-272,50;CIEND=-48,25;CIPOS95=-42,42;CIEND95=-5,5;MATEID=9573_2;EVENT=9573;SU=134;PE=134;SR=0;ALG=PROD;AF=0.03588;NSAMP=603;MSQ=34.19;AN=16834;AC=604;NS=8438;AC_Hom=2;AC_Het=604;AC_Hemi=0;MAF=0.035909;HWE=0.000377648;NFAM=577	SVTYPE=BND;POS=6536416;STRANDS=--:134;IMPRECISE;CIPOS=-48,25;CIEND=-272,50;CIPOS95=-5,5;CIEND95=-42,42;MATEID=9573_1;EVENT=9573;SECONDARY;SU=134;PE=134;SR=0;ALG=PROD;AF=0.03588;NSAMP=603;MSQ=34.19;AN=16834;AC=604;NS=8438;AC_Hom=2;AC_Het=604;AC_Hemi=0;MAF=0.035909;HWE=0.000377648;NFAM=577
1	59956659	59956673	5	65180570	65180584	7708	28914.3	-	+	BND	LOW	7708_1	N	]5:65180577]N	7708_2	N	N[1:59956667[	SVTYPE=BND;POS=59956667;STRANDS=-+:78;CIPOS=-7,7;CIEND=-7,7;CIPOS95=0,0;CIEND95=0,0;MATEID=7708_2;EVENT=7708;SU=78;PE=0;SR=78;ALG=PROD;AF=0.03938;NSAMP=663;MSQ=43.09;AN=16834;AC=663;NS=8438;AC_Hom=0;AC_Het=663;AC_Hemi=0;MAF=0.0392866;HWE=3.29329e-06;NFAM=607	SVTYPE=BND;POS=65180577;STRANDS=-+:78;CIPOS=-7,7;CIEND=-7,7;CIPOS95=0,0;CIEND95=0,0;MATEID=7708_1;EVENT=7708;SECONDARY;SU=78;PE=0;SR=78;ALG=PROD;AF=0.03938;NSAMP=663;MSQ=43.09;AN=16834;AC=663;NS=8438;AC_Hom=0;AC_Het=663;AC_Hemi=0;MAF=0.0392866;HWE=3.29329e-06;NFAM=607
1	59956661	59956681	1	100118205	100118225	292225	67.74	-	-	BND	LOW	292225_1	N	[1:100118216[N	292225_2	N	[1:59956672[N	SVTYPE=BND;POS=59956672;STRANDS=--:5;CIPOS=-10,10;CIEND=-10,10;CIPOS95=0,0;CIEND95=0,0;MATEID=292225_2;EVENT=292225;SU=5;PE=0;SR=5;ALG=PROD;AF=0.0001188;NSAMP=2;MSQ=33.29;AN=16834;AC=2;NS=8438;AC_Hom=0;AC_Het=2;AC_Hemi=0;MAF=0.000118511;HWE=1;NFAM=2	SVTYPE=BND;POS=100118216;STRANDS=--:5;CIPOS=-10,10;CIEND=-10,10;CIPOS95=0,0;CIEND95=0,0;MATEID=292225_1;EVENT=292225;SECONDARY;SU=5;PE=0;SR=5;ALG=PROD;AF=0.0001188;NSAMP=2;MSQ=33.29;AN=16834;AC=2;NS=8438;AC_Hom=0;AC_Het=2;AC_Hemi=0;MAF=0.000118511;HWE=1;NFAM=2
1	59956667	59956667	19	8195523	8195523	3888	42641.1	-	-	BND	LOW	3888_1	N	[19:8195524[N	3888_2	N	[1:59956668[N	SVTYPE=BND;POS=59956668;STRANDS=--:2672;CIPOS=0,0;CIEND=0,0;CIPOS95=0,0;CIEND95=0,0;MATEID=3888_2;EVENT=3888;SU=2672;PE=1495;SR=1177;ALG=PROD;AF=0.03879;NSAMP=653;MSQ=64.86;AN=16834;AC=653;NS=8438;AC_Hom=0;AC_Het=655;AC_Hemi=0;MAF=0.0388125;HWE=2.99735e-06;NFAM=594	SVTYPE=BND;POS=8195524;STRANDS=--:2672;CIPOS=0,0;CIEND=0,0;CIPOS95=0,0;CIEND95=0,0;MATEID=3888_1;EVENT=3888;SECONDARY;SU=2672;PE=1495;SR=1177;ALG=PROD;AF=0.03879;NSAMP=653;MSQ=64.86;AN=16834;AC=653;NS=8438;AC_Hom=0;AC_Het=655;AC_Hemi=0;MAF=0.0388125;HWE=2.99735e-06;NFAM=594
1	59956684	59956741	Y	7717542	7717598	11372	2069.84	+	-	BND	LOW	11372_1	N	N[Y:7717570[	11372_2	N	]1:59956713]N	SVTYPE=BND;POS=59956713;STRANDS=+-:8;CIPOS=-29,28;CIEND=-27,29;CIPOS95=0,0;CIEND95=0,0;MATEID=11372_2;EVENT=11372;SU=8;PE=1;SR=7;ALG=PROD;AF=0.005591;NSAMP=91;MSQ=16.31;AN=16814;AC=94;NS=8427;AC_Hom=6;AC_Het=88;AC_Hemi=0;MAF=0.00557731;HWE=0.00215313;NFAM=90	SVTYPE=BND;POS=7717570;STRANDS=+-:8;CIPOS=-27,29;CIEND=-29,28;CIPOS95=0,0;CIEND95=0,0;MATEID=11372_1;EVENT=11372;SECONDARY;SU=8;PE=1;SR=7;ALG=PROD;AF=0.005591;NSAMP=91;MSQ=16.31;AN=16814;AC=94;NS=8427;AC_Hom=6;AC_Het=88;AC_Hemi=0;MAF=0.00557731;HWE=0.00215313;NFAM=90
1	59956708	59957208	14	25759312	25759639	2073	279.96	+	-	BND	LOW	2073_1	N	N[14:25759630[	2073_2	N	]1:59956718]N	SVTYPE=BND;POS=59956718;STRANDS=+-:4;IMPRECISE;CIPOS=-10,490;CIEND=-317,10;CIPOS95=-1,164;CIEND95=-160,1;MATEID=2073_2;EVENT=2073;SU=4;PE=4;SR=0;ALG=PROD;AF=0.0007723;NSAMP=13;MSQ=18.49;AN=16832;AC=13;NS=8437;AC_Hom=0;AC_Het=13;AC_Hemi=0;MAF=0.000770416;HWE=1;NFAM=13	SVTYPE=BND;POS=25759630;STRANDS=+-:4;IMPRECISE;CIPOS=-317,10;CIEND=-10,490;CIPOS95=-160,1;CIEND95=-1,164;MATEID=2073_1;EVENT=2073;SECONDARY;SU=4;PE=4;SR=0;ALG=PROD;AF=0.0007723;NSAMP=13;MSQ=18.49;AN=16832;AC=13;NS=8437;AC_Hom=0;AC_Het=13;AC_Hemi=0;MAF=0.000770416;HWE=1;NFAM=13
1	59956716	59956723	8	96621833	96621833	9896	33893.2	-	+	BND	LOW	9896_1	N	]8:96621833]N	9896_2	N	N[1:59956718[	SVTYPE=BND;POS=59956718;STRANDS=-+:1331;CIPOS=-1,6;CIEND=0,0;CIPOS95=0,0;CIEND95=0,0;MATEID=9896_2;EVENT=9896;SU=1331;PE=0;SR=1331;ALG=PROD;AF=0.06974;NSAMP=1163;MSQ=28.47;AN=16834;AC=1174;NS=8438;AC_Hom=22;AC_Het=1153;AC_Hemi=0;MAF=0.0696255;HWE=1.07822e-08;NFAM=1050	SVTYPE=BND;POS=96621833;STRANDS=-+:1331;CIPOS=0,0;CIEND=-1,6;CIPOS95=0,0;CIEND95=0,0;MATEID=9896_1;EVENT=9896;SECONDARY;SU=1331;PE=0;SR=1331;ALG=PROD;AF=0.06974;NSAMP=1163;MSQ=28.47;AN=16834;AC=1174;NS=8438;AC_Hom=22;AC_Het=1153;AC_Hemi=0;MAF=0.0696255;HWE=1.07822e-08;NFAM=1050
1	59956722	59957114	19	8195449	8195731	3889	3443.35	+	+	BND	LOW	3889_1	N	N]19:8195499]	3889_2	N	N]1:59956772]	SVTYPE=BND;POS=59956772;STRANDS=++:20;IMPRECISE;CIPOS=-50,342;CIEND=-50,232;CIPOS95=-50,108;CIEND95=-22,22;MATEID=3889_2;EVENT=3889;SU=20;PE=20;SR=0;ALG=PROD;AF=0.007663;NSAMP=129;MSQ=25.01;AN=16834;AC=129;NS=8438;AC_Hom=0;AC_Het=129;AC_Hemi=0;MAF=0.00764399;HWE=1;NFAM=125	SVTYPE=BND;POS=8195499;STRANDS=++:20;IMPRECISE;CIPOS=-50,232;CIEND=-50,342;CIPOS95=-22,22;CIEND95=-50,108;MATEID=3889_1;EVENT=3889;SECONDARY;SU=20;PE=20;SR=0;ALG=PROD;AF=0.007663;NSAMP=129;MSQ=25.01;AN=16834;AC=129;NS=8438;AC_Hom=0;AC_Het=129;AC_Hemi=0;MAF=0.00764399;HWE=1;NFAM=125
1	59956728	59956745	7	126123537	126123554	9383	585.35	-	+	BND	LOW	9383_1	N	]7:126123546]N	9383_2	N	N[1:59956738[	SVTYPE=BND;POS=59956738;STRANDS=-+:4;CIPOS=-9,8;CIEND=-9,8;CIPOS95=0,0;CIEND95=0,0;MATEID=9383_2;EVENT=9383;SU=4;PE=0;SR=4;ALG=PROD;AF=0.001901;NSAMP=32;MSQ=16.24;AN=16834;AC=32;NS=8438;AC_Hom=0;AC_Het=32;AC_Hemi=0;MAF=0.00189618;HWE=1;NFAM=32	SVTYPE=BND;POS=126123546;STRANDS=-+:4;CIPOS=-9,8;CIEND=-9,8;CIPOS95=0,0;CIEND95=0,0;MATEID=9383_1;EVENT=9383;SECONDARY;SU=4;PE=0;SR=4;ALG=PROD;AF=0.001901;NSAMP=32;MSQ=16.24;AN=16834;AC=32;NS=8438;AC_Hom=0;AC_Het=32;AC_Hemi=0;MAF=0.00189618;HWE=1;NFAM=32
1	59956741	59957210	17	3302450	3302892	3224	291.51	+	+	BND	LOW	3224_1	N	N]17:3302480]	3224_2	N	N]1:59956771]	SVTYPE=BND;POS=59956771;STRANDS=++:4;IMPRECISE;CIPOS=-30,439;CIEND=-30,412;CIPOS95=-30,161;CIEND95=-30,135;MATEID=3224_2;EVENT=3224;SU=4;PE=4;SR=0;ALG=PROD;AF=0.0007722;NSAMP=13;MSQ=21.02;AN=16834;AC=13;NS=8438;AC_Hom=0;AC_Het=13;AC_Hemi=0;MAF=0.000770325;HWE=1;NFAM=13	SVTYPE=BND;POS=3302480;STRANDS=++:4;IMPRECISE;CIPOS=-30,412;CIEND=-30,439;CIPOS95=-30,135;CIEND95=-30,161;MATEID=3224_1;EVENT=3224;SECONDARY;SU=4;PE=4;SR=0;ALG=PROD;AF=0.0007722;NSAMP=13;MSQ=21.02;AN=16834;AC=13;NS=8438;AC_Hom=0;AC_Het=13;AC_Hemi=0;MAF=0.000770325;HWE=1;NFAM=13
1	59956800	59957301	6	50938594	50938800	8437	687.8	+	+	BND	LOW	8437_1	N	N]6:50938638]	8437_2	N	N]1:59956817]	SVTYPE=BND;POS=59956817;STRANDS=++:45;IMPRECISE;CIPOS=-17,484;CIEND=-44,162;CIPOS95=-17,81;CIEND95=-16,16;MATEID=8437_2;EVENT=8437;SU=45;PE=45;SR=0;ALG=PROD;AF=0.002139;NSAMP=36;MSQ=17.8;AN=16834;AC=36;NS=8438;AC_Hom=0;AC_Het=36;AC_Hemi=0;MAF=0.00213321;HWE=1;NFAM=36	SVTYPE=BND;POS=50938638;STRANDS=++:45;IMPRECISE;CIPOS=-44,162;CIEND=-17,484;CIPOS95=-16,16;CIEND95=-17,81;MATEID=8437_1;EVENT=8437;SECONDARY;SU=45;PE=45;SR=0;ALG=PROD;AF=0.002139;NSAMP=36;MSQ=17.8;AN=16834;AC=36;NS=8438;AC_Hom=0;AC_Het=36;AC_Hemi=0;MAF=0.00213321;HWE=1;NFAM=36
1	59997048	59997464	1	60054923	60055181	81244	278.66	+	-	DEL	PASS	81244	N	<DEL>	.	.	.	SVTYPE=DEL;POS=59997058;SVLEN=-58113;END=60055171;STRANDS=+-:5;IMPRECISE;CIPOS=-10,406;CIEND=-248,10;CIPOS95=0,107;CIEND95=-73,2;SU=5;PE=5;SR=0;ALG=PROD;AF=5.94e-05;NSAMP=1;MSQ=278.66;AN=16834;AC=1;NS=8438;AC_Hom=0;AC_Het=1;AC_Hemi=0;MAF=5.92557e-05;HWE=1;NFAM=1	.
1	59998637	59998833	1	60052654	60052916	254115	174.23	-	+	BND	LOW	254115_1	N	]1:60052664]N	254115_2	N	N[1:59998824[	SVTYPE=BND;POS=59998824;STRANDS=-+:10;IMPRECISE;CIPOS=-186,10;CIEND=-10,252;CIPOS95=-69,2;CIEND95=-2,65;MATEID=254115_2;EVENT=254115;SU=10;PE=10;SR=0;ALG=PROD;AF=0.0001782;NSAMP=3;MSQ=58.01;AN=16834;AC=3;NS=8438;AC_Hom=0;AC_Het=3;AC_Hemi=0;MAF=0.000177767;HWE=1;NFAM=3	SVTYPE=BND;POS=60052664;STRANDS=-+:10;IMPRECISE;CIPOS=-10,252;CIEND=-186,10;CIPOS95=-2,65;CIEND95=-69,2;MATEID=254115_1;EVENT=254115;SECONDARY;SU=10;PE=10;SR=0;ALG=PROD;AF=0.0001782;NSAMP=3;MSQ=58.01;AN=16834;AC=3;NS=8438;AC_Hom=0;AC_Het=3;AC_Hemi=0;MAF=0.000177767;HWE=1;NFAM=3
1	59999149	59999491	1	60052694	60052957	81245	110.71	+	-	BND	LOW	81245_1	N	N[1:60052928[	81245_2	N	]1:59999179]N	SVTYPE=BND;POS=59999179;STRANDS=+-:11;IMPRECISE;CIPOS=-30,312;CIEND=-233,30;CIPOS95=-30,53;CIEND95=-52,30;MATEID=81245_2;EVENT=81245;SU=11;PE=11;SR=0;ALG=PROD;AF=0.0001188;NSAMP=2;MSQ=55.29;AN=16834;AC=2;NS=8438;AC_Hom=0;AC_Het=2;AC_Hemi=0;MAF=0.000118511;HWE=1;NFAM=2	SVTYPE=BND;POS=60052928;STRANDS=+-:11;IMPRECISE;CIPOS=-233,30;CIEND=-30,312;CIPOS95=-52,30;CIEND95=-30,53;MATEID=81245_1;EVENT=81245;SECONDARY;SU=11;PE=11;SR=0;ALG=PROD;AF=0.0001188;NSAMP=2;MSQ=55.29;AN=16834;AC=2;NS=8438;AC_Hom=0;AC_Het=2;AC_Hemi=0;MAF=0.000118511;HWE=1;NFAM=2
1	60043127	60043134	1	60047771	60047778	81246	12078.5	+	-	BND	PASS	81246_1	N	N[1:60047777[	81246_2	N	]1:60043130]N	SVTYPE=BND;POS=60043130;STRANDS=+-:442;CIPOS=-3,4;CIEND=-5,2;CIPOS95=0,0;CIEND95=0,0;MATEID=81246_2;EVENT=81246;SU=442;PE=299;SR=143;ALG=PROD;AF=0.00202;NSAMP=34;MSQ=355.25;AN=16834;AC=34;NS=8438;AC_Hom=0;AC_Het=34;AC_Hemi=0;MAF=0.0020147;HWE=1;NFAM=34	SVTYPE=BND;POS=60047777;STRANDS=+-:442;CIPOS=-5,2;CIEND=-3,4;CIPOS95=0,0;CIEND95=0,0;MATEID=81246_1;EVENT=81246;SECONDARY;SU=442;PE=299;SR=143;ALG=PROD;AF=0.00202;NSAMP=34;MSQ=355.25;AN=16834;AC=34;NS=8438;AC_Hom=0;AC_Het=34;AC_Hemi=0;MAF=0.0020147;HWE=1;NFAM=34
1	60046732	60046732	1	60050636	60050636	81247	382488.0	+	-	DEL	PASS	81247	N	<DEL>	.	.	.	SVTYPE=DEL;POS=60046732;SVLEN=-3904;END=60050636;STRANDS=+-:11853;CIPOS=0,0;CIEND=0,0;CIPOS95=0,0;CIEND95=0,0;SU=11853;PE=6453;SR=5400;ALG=PROD;AF=0.06505;NSAMP=1031;MSQ=370.51;AN=16834;AC=1095;NS=8438;AC_Hom=128;AC_Het=969;AC_Hemi=0;MAF=0.0650036;HWE=3.67074e-06;NFAM=991	.
1	60048636	60048636	1	60049661	60049661	81248	935838.0	+	-	DEL	PASS	81248	N	<DEL>	.	.	.	SVTYPE=DEL;POS=60048636;SVLEN=-1025;END=60049661;STRANDS=+-:31560;CIPOS=0,0;CIEND=0,0;CIPOS95=0,0;CIEND95=0,0;SU=31560;PE=20084;SR=11476;ALG=PROD;AF=0.1377;NSAMP=1984;MSQ=471.01;AN=16714;AC=2301;NS=8378;AC_Hom=634;AC_Het=1670;AC_Hemi=0;MAF=0.137503;HWE=4.19997e-41;NFAM=1747	.
1	60051329	60051557	1	60057825	60058266	254116	43.81	-	+	DUP	PASS	254116	N	<DUP>	.	.	.	SVTYPE=DUP;POS=60051548;SVLEN=6287;END=60057835;STRANDS=-+:4;IMPRECISE;CIPOS=-219,9;CIEND=-10,431;CIPOS95=-89,2;CIEND95=-1,126;SU=4;PE=4;SR=0;ALG=PROD;AF=5.94e-05;NSAMP=1;MSQ=43.49;AN=16834;AC=1;NS=8438;AC_Hom=0;AC_Het=1;AC_Hemi=0;MAF=5.92557e-05;HWE=1;NFAM=1	.
1	60053940	60054129	1	60077870	60078246	254117	57.07	-	+	BND	LOW	254117_1	N	]1:60077880]N	254117_2	N	N[1:60054120[	SVTYPE=BND;POS=60054120;STRANDS=-+:8;IMPRECISE;CIPOS=-179,10;CIEND=-10,366;CIPOS95=-83,2;CIEND95=-1,94;MATEID=254117_2;EVENT=254117;SU=8;PE=8;SR=0;ALG=PROD;AF=5.94e-05;NSAMP=1;MSQ=56.05;AN=16834;AC=1;NS=8438;AC_Hom=0;AC_Het=1;AC_Hemi=0;MAF=5.92557e-05;HWE=1;NFAM=1	SVTYPE=BND;POS=60077880;STRANDS=-+:8;IMPRECISE;CIPOS=-10,366;CIEND=-179,10;CIPOS95=-1,94;CIEND95=-83,2;MATEID=254117_1;EVENT=254117;SECONDARY;SU=8;PE=8;SR=0;ALG=PROD;AF=5.94e-05;NSAMP=1;MSQ=56.05;AN=16834;AC=1;NS=8438;AC_Hom=0;AC_Het=1;AC_Hemi=0;MAF=5.92557e-05;HWE=1;NFAM=1
1	60054521	60054786	1	60077980	60078169	81249	185.79	+	-	BND	LOW	81249_1	N	N[1:60078160[	81249_2	N	]1:60054531]N	SVTYPE=BND;POS=60054531;STRANDS=+-:10;IMPRECISE;CIPOS=-10,255;CIEND=-179,10;CIPOS95=-3,50;CIEND95=-88,2;MATEID=81249_2;EVENT=81249;SU=10;PE=10;SR=0;ALG=PROD;AF=5.94e-05;NSAMP=1;MSQ=185.79;AN=16834;AC=1;NS=8438;AC_Hom=0;AC_Het=1;AC_Hemi=0;MAF=5.92557e-05;HWE=1;NFAM=1	SVTYPE=BND;POS=60078160;STRANDS=+-:10;IMPRECISE;CIPOS=-179,10;CIEND=-10,255;CIPOS95=-88,2;CIEND95=-3,50;MATEID=81249_1;EVENT=81249;SECONDARY;SU=10;PE=10;SR=0;ALG=PROD;AF=5.94e-05;NSAMP=1;MSQ=185.79;AN=16834;AC=1;NS=8438;AC_Hom=0;AC_Het=1;AC_Hemi=0;MAF=5.92557e-05;HWE=1;NFAM=1
1	60063639	60063684	1	60071186	60071231	81250	1264.74	+	-	DEL	PASS	81250	N	<DEL>	.	.	.	SVTYPE=DEL;POS=60063662;SVLEN=-7548;END=60071210;STRANDS=+-:56;CIPOS=-23,22;CIEND=-24,21;CIPOS95=0,0;CIEND95=0,0;SU=56;PE=32;SR=24;ALG=PROD;AF=0.0001782;NSAMP=3;MSQ=421.58;AN=16834;AC=3;NS=8438;AC_Hom=0;AC_Het=3;AC_Hemi=0;MAF=0.000177767;HWE=1;NFAM=3	.
1	60083558	60083564	1	60083672	60083677	81251	311.75	+	-	BND	PASS	81251_1	N	N[1:60083676[	81251_2	N	]1:60083562]N	SVTYPE=BND;POS=60083562;STRANDS=+-:12;CIPOS=-4,2;CIEND=-3,2;CIPOS95=0,0;CIEND95=0,0;MATEID=81251_2;EVENT=81251;SU=12;PE=1;SR=11;ALG=PROD;AF=5.94e-05;NSAMP=1;MSQ=311.72;AN=16834;AC=1;NS=8438;AC_Hom=0;AC_Het=1;AC_Hemi=0;MAF=5.92557e-05;HWE=1;NFAM=1	SVTYPE=BND;POS=60083676;STRANDS=+-:12;CIPOS=-3,2;CIEND=-4,2;CIPOS95=0,0;CIEND95=0,0;MATEID=81251_1;EVENT=81251;SECONDARY;SU=12;PE=1;SR=11;ALG=PROD;AF=5.94e-05;NSAMP=1;MSQ=311.72;AN=16834;AC=1;NS=8438;AC_Hom=0;AC_Het=1;AC_Hemi=0;MAF=5.92557e-05;HWE=1;NFAM=1
1	60106246	60106246	1	60107095	60107095	81252	290532.0	+	-	DEL	PASS	81252	N	<DEL>	.	.	.	SVTYPE=DEL;POS=60106246;SVLEN=-849;END=60107095;STRANDS=+-:12617;CIPOS=0,0;CIEND=0,0;CIPOS95=0,0;CIEND95=0,0;SU=12617;PE=6986;SR=5631;ALG=PROD;AF=0.04241;NSAMP=684;MSQ=424.75;AN=16834;AC=714;NS=8438;AC_Hom=60;AC_Het=654;AC_Hemi=0;MAF=0.0423086;HWE=0.000362534;NFAM=659	.
1	60137985	60137993	1	60140398	60140408	292227	257.62	+	+	BND	PASS	292227_1	N	N]1:60140403]	292227_2	N	N]1:60137989]	SVTYPE=BND;POS=60137989;STRANDS=++:16;CIPOS=-4,4;CIEND=-5,5;CIPOS95=0,0;CIEND95=0,0;MATEID=292227_2;EVENT=292227;SU=16;PE=10;SR=6;ALG=PROD;AF=5.94e-05;NSAMP=1;MSQ=257.62;AN=16834;AC=1;NS=8438;AC_Hom=0;AC_Het=1;AC_Hemi=0;MAF=5.92557e-05;HWE=1;NFAM=1	SVTYPE=BND;POS=60140403;STRANDS=++:16;CIPOS=-5,5;CIEND=-4,4;CIPOS95=0,0;CIEND95=0,0;MATEID=292227_1;EVENT=292227;SECONDARY;SU=16;PE=10;SR=6;ALG=PROD;AF=5.94e-05;NSAMP=1;MSQ=257.62;AN=16834;AC=1;NS=8438;AC_Hom=0;AC_Het=1;AC_Hemi=0;MAF=5.92557e-05;HWE=1;NFAM=1
1	60137998	60138018	1	60140215	60140235	292226	269.64	-	-	BND	PASS	292226_1	N	[1:60140226[N	292226_2	N	[1:60138009[N	SVTYPE=BND;POS=60138009;STRANDS=--:16;CIPOS=-10,10;CIEND=-10,10;CIPOS95=0,0;CIEND95=0,0;MATEID=292226_2;EVENT=292226;SU=16;PE=7;SR=9;ALG=PROD;AF=5.94e-05;NSAMP=1;MSQ=269.64;AN=16834;AC=1;NS=8438;AC_Hom=0;AC_Het=1;AC_Hemi=0;MAF=5.92557e-05;HWE=1;NFAM=1	SVTYPE=BND;POS=60140226;STRANDS=--:16;CIPOS=-10,10;CIEND=-10,10;CIPOS95=0,0;CIEND95=0,0;MATEID=292226_1;EVENT=292226;SECONDARY;SU=16;PE=7;SR=9;ALG=PROD;AF=5.94e-05;NSAMP=1;MSQ=269.64;AN=16834;AC=1;NS=8438;AC_Hom=0;AC_Het=1;AC_Hemi=0;MAF=5.92557e-05;HWE=1;NFAM=1
1	60159648	60159665	1	60159907	60159922	81253	611.05	+	-	BND	LOW	81253_1	N	N[1:60159915[	81253_2	N	]1:60159657]N	SVTYPE=BND;POS=60159657;STRANDS=+-:40;CIPOS=-9,8;CIEND=-7,8;CIPOS95=0,0;CIEND95=0,0;MATEID=81253_2;EVENT=81253;SU=40;PE=0;SR=40;ALG=PROD;AF=0.001544;NSAMP=26;MSQ=22.77;AN=16834;AC=26;NS=8438;AC_Hom=0;AC_Het=26;AC_Hemi=0;MAF=0.00154065;HWE=1;NFAM=26	SVTYPE=BND;POS=60159915;STRANDS=+-:40;CIPOS=-7,8;CIEND=-9,8;CIPOS95=0,0;CIEND95=0,0;MATEID=81253_1;EVENT=81253;SECONDARY;SU=40;PE=0;SR=40;ALG=PROD;AF=0.001544;NSAMP=26;MSQ=22.77;AN=16834;AC=26;NS=8438;AC_Hom=0;AC_Het=26;AC_Hemi=0;MAF=0.00154065;HWE=1;NFAM=26
1	60192882	60192897	4	3199948	3199967	6615	6.84	-	+	BND	LOW	6615_1	N	]4:3199957]N	6615_2	N	N[1:60192892[	SVTYPE=BND;POS=60192892;STRANDS=-+:5;CIPOS=-9,6;CIEND=-9,10;CIPOS95=0,0;CIEND95=0,0;MATEID=6615_2;EVENT=6615;SU=5;PE=1;SR=4;ALG=PROD;AF=5.94e-05;NSAMP=1;MSQ=6.83;AN=16834;AC=1;NS=8438;AC_Hom=0;AC_Het=1;AC_Hemi=0;MAF=5.92557e-05;HWE=1;NFAM=1	SVTYPE=BND;POS=3199957;STRANDS=-+:5;CIPOS=-9,10;CIEND=-9,6;CIPOS95=0,0;CIEND95=0,0;MATEID=6615_1;EVENT=6615;SECONDARY;SU=5;PE=1;SR=4;ALG=PROD;AF=5.94e-05;NSAMP=1;MSQ=6.83;AN=16834;AC=1;NS=8438;AC_Hom=0;AC_Het=1;AC_Hemi=0;MAF=5.92557e-05;HWE=1;NFAM=1
1	60225736	60225753	20	19036772	19036789	5270	4.64	-	+	BND	LOW	5270_1	N	]20:19036781]N	5270_2	N	N[1:60225746[	SVTYPE=BND;POS=60225746;STRANDS=-+:4;CIPOS=-9,8;CIEND=-9,8;CIPOS95=0,0;CIEND95=0,0;MATEID=5270_2;EVENT=5270;SU=4;PE=0;SR=4;ALG=PROD;AF=5.94e-05;NSAMP=1;MSQ=4.64;AN=16834;AC=1;NS=8438;AC_Hom=0;AC_Het=1;AC_Hemi=0;MAF=5.92557e-05;HWE=1;NFAM=1	SVTYPE=BND;POS=19036781;STRANDS=-+:4;CIPOS=-9,8;CIEND=-9,8;CIPOS95=0,0;CIEND95=0,0;MATEID=5270_1;EVENT=5270;SECONDARY;SU=4;PE=0;SR=4;ALG=PROD;AF=5.94e-05;NSAMP=1;MSQ=4.64;AN=16834;AC=1;NS=8438;AC_Hom=0;AC_Het=1;AC_Hemi=0;MAF=5.92557e-05;HWE=1;NFAM=1
1	60226128	60226128	7	136183321	136183321	9426	668003.0	+	+	BND	LOW	9426_1	N	N]7:136183321]	9426_2	N	N]1:60226128]	SVTYPE=BND;POS=60226128;STRANDS=++:6229;CIPOS=0,0;CIEND=0,0;CIPOS95=0,0;CIEND95=0,0;MATEID=9426_2;EVENT=9426;SU=6229;PE=9;SR=6220;ALG=PROD;AF=0.408;NSAMP=6868;MSQ=96.89;AN=16834;AC=6868;NS=8438;AC_Hom=0;AC_Het=6886;AC_Hemi=0;MAF=0.408035;HWE=0;NFAM=6017	SVTYPE=BND;POS=136183321;STRANDS=++:6229;CIPOS=0,0;CIEND=0,0;CIPOS95=0,0;CIEND95=0,0;MATEID=9426_1;EVENT=9426;SECONDARY;SU=6229;PE=9;SR=6220;ALG=PROD;AF=0.408;NSAMP=6868;MSQ=96.89;AN=16834;AC=6868;NS=8438;AC_Hom=0;AC_Het=6886;AC_Hemi=0;MAF=0.408035;HWE=0;NFAM=6017
1	60228753	60229032	1	60230006	60230309	81254	182.79	+	-	DEL	PASS	81254	N	<DEL>	.	.	.	SVTYPE=DEL;POS=60228763;SVLEN=-1536;END=60230299;STRANDS=+-:10;IMPRECISE;CIPOS=-10,269;CIEND=-293,10;CIPOS95=-2,57;CIEND95=-100,2;SU=10;PE=10;SR=0;ALG=PROD;AF=5.94e-05;NSAMP=1;MSQ=182.79;AN=16834;AC=1;NS=8438;AC_Hom=0;AC_Het=1;AC_Hemi=0;MAF=5.92557e-05;HWE=1;NFAM=1	.
1	60232670	60232671	1	60232777	60232778	81255	458.51	+	-	BND	PASS	81255_1	N	N[1:60232779[	81255_2	N	]1:60232671]N	SVTYPE=BND;POS=60232671;STRANDS=+-:19;CIPOS=-1,0;CIEND=-1,0;CIPOS95=0,0;CIEND95=0,0;MATEID=81255_2;EVENT=81255;SU=19;PE=0;SR=19;ALG=PROD;AF=5.94e-05;NSAMP=1;MSQ=458.51;AN=16834;AC=1;NS=8438;AC_Hom=0;AC_Het=1;AC_Hemi=0;MAF=5.92557e-05;HWE=1;NFAM=1	SVTYPE=BND;POS=60232779;STRANDS=+-:19;CIPOS=-1,0;CIEND=-1,0;CIPOS95=0,0;CIEND95=0,0;MATEID=81255_1;EVENT=81255;SECONDARY;SU=19;PE=0;SR=19;ALG=PROD;AF=5.94e-05;NSAMP=1;MSQ=458.51;AN=16834;AC=1;NS=8438;AC_Hom=0;AC_Het=1;AC_Hemi=0;MAF=5.92557e-05;HWE=1;NFAM=1
1	60265495	60265513	1	60267811	60267826	254118	136.09	-	+	DUP	PASS	254118	N	<DUP>	.	.	.	SVTYPE=DUP;POS=60265505;SVLEN=2311;END=60267816;STRANDS=-+:11;IMPRECISE;CIPOS=-10,8;CIEND=-5,10;CIPOS95=-1,0;CIEND95=-1,1;SU=11;PE=9;SR=2;ALG=PROD;AF=5.94e-05;NSAMP=1;MSQ=135.06;AN=16834;AC=1;NS=8438;AC_Hom=0;AC_Het=1;AC_Hemi=0;MAF=5.92557e-05;HWE=1;NFAM=1	.
1	60319699	60319718	4	149156426	149156443	7233	724.88	+	+	BND	LOW	7233_1	N	N]4:149156435]	7233_2	N	N]1:60319708]	SVTYPE=BND;POS=60319708;STRANDS=++:20;CIPOS=-9,10;CIEND=-9,8;CIPOS95=0,0;CIEND95=0,0;MATEID=7233_2;EVENT=7233;SU=20;PE=0;SR=20;ALG=PROD;AF=0.002079;NSAMP=35;MSQ=19.25;AN=16834;AC=35;NS=8438;AC_Hom=0;AC_Het=35;AC_Hemi=0;MAF=0.00207395;HWE=1;NFAM=34	SVTYPE=BND;POS=149156435;STRANDS=++:20;CIPOS=-9,8;CIEND=-9,10;CIPOS95=0,0;CIEND95=0,0;MATEID=7233_1;EVENT=7233;SECONDARY;SU=20;PE=0;SR=20;ALG=PROD;AF=0.002079;NSAMP=35;MSQ=19.25;AN=16834;AC=35;NS=8438;AC_Hom=0;AC_Het=35;AC_Hemi=0;MAF=0.00207395;HWE=1;NFAM=34
1	60321620	60321639	17	80391022	80391038	3356	424.97	+	+	BND	LOW	3356_1	N	N]17:80391030]	3356_2	N	N]1:60321630]	SVTYPE=BND;POS=60321630;STRANDS=++:4;IMPRECISE;CIPOS=-10,9;CIEND=-8,8;CIPOS95=-1,1;CIEND95=-2,0;MATEID=3356_2;EVENT=3356;SU=4;PE=1;SR=3;ALG=PROD;AF=0.001485;NSAMP=21;MSQ=19.17;AN=16834;AC=25;NS=8438;AC_Hom=8;AC_Het=17;AC_Hemi=0;MAF=0.00148139;HWE=1.39244e-09;NFAM=20	SVTYPE=BND;POS=80391030;STRANDS=++:4;IMPRECISE;CIPOS=-8,8;CIEND=-10,9;CIPOS95=-2,0;CIEND95=-1,1;MATEID=3356_1;EVENT=3356;SECONDARY;SU=4;PE=1;SR=3;ALG=PROD;AF=0.001485;NSAMP=21;MSQ=19.17;AN=16834;AC=25;NS=8438;AC_Hom=8;AC_Het=17;AC_Hemi=0;MAF=0.00148139;HWE=1.39244e-09;NFAM=20
1	60358449	60358469	14	99211249	99211269	2436	17114.6	+	+	BND	LOW	2436_1	N	N]14:99211259]	2436_2	N	N]1:60358459]	SVTYPE=BND;POS=60358459;STRANDS=++:5;CIPOS=-10,10;CIEND=-10,10;CIPOS95=0,0;CIEND95=0,0;MATEID=2436_2;EVENT=2436;SU=5;PE=0;SR=5;ALG=PROD;AF=0.03837;NSAMP=646;MSQ=25.41;AN=16834;AC=646;NS=8438;AC_Hom=0;AC_Het=648;AC_Hemi=0;MAF=0.0383977;HWE=4.58803e-06;NFAM=603	SVTYPE=BND;POS=99211259;STRANDS=++:5;CIPOS=-10,10;CIEND=-10,10;CIPOS95=0,0;CIEND95=0,0;MATEID=2436_1;EVENT=2436;SECONDARY;SU=5;PE=0;SR=5;ALG=PROD;AF=0.03837;NSAMP=646;MSQ=25.41;AN=16834;AC=646;NS=8438;AC_Hom=0;AC_Het=648;AC_Hemi=0;MAF=0.0383977;HWE=4.58803e-06;NFAM=603
1	60361991	60362008	X	75531092	75531109	11035	12589.0	-	+	BND	LOW	11035_1	N	]X:75531101]N	11035_2	N	N[1:60362001[	SVTYPE=BND;POS=60362001;STRANDS=-+:60;CIPOS=-9,8;CIEND=-9,8;CIPOS95=0,0;CIEND95=0,0;MATEID=11035_2;EVENT=11035;SU=60;PE=0;SR=60;ALG=PROD;AF=0.024;NSAMP=404;MSQ=30.4;AN=16834;AC=404;NS=8438;AC_Hom=0;AC_Het=404;AC_Hemi=0;MAF=0.0239393;HWE=0.0161247;NFAM=397	SVTYPE=BND;POS=75531101;STRANDS=-+:60;CIPOS=-9,8;CIEND=-9,8;CIPOS95=0,0;CIEND95=0,0;MATEID=11035_1;EVENT=11035;SECONDARY;SU=60;PE=0;SR=60;ALG=PROD;AF=0.024;NSAMP=404;MSQ=30.4;AN=16834;AC=404;NS=8438;AC_Hom=0;AC_Het=404;AC_Hemi=0;MAF=0.0239393;HWE=0.0161247;NFAM=397
1	60400621	60401036	16	65571003	65571526	3093	227.79	+	+	BND	LOW	3093_1	N	N]16:65571053]	3093_2	N	N]1:60400671]	SVTYPE=BND;POS=60400671;STRANDS=++:4;IMPRECISE;CIPOS=-50,365;CIEND=-50,473;CIPOS95=-50,85;CIEND95=-50,152;MATEID=3093_2;EVENT=3093;SU=4;PE=4;SR=0;ALG=PROD;AF=0.00101;NSAMP=17;MSQ=8.72;AN=16834;AC=17;NS=8438;AC_Hom=0;AC_Het=17;AC_Hemi=0;MAF=0.00100735;HWE=1;NFAM=17	SVTYPE=BND;POS=65571053;STRANDS=++:4;IMPRECISE;CIPOS=-50,473;CIEND=-50,365;CIPOS95=-50,152;CIEND95=-50,85;MATEID=3093_1;EVENT=3093;SECONDARY;SU=4;PE=4;SR=0;ALG=PROD;AF=0.00101;NSAMP=17;MSQ=8.72;AN=16834;AC=17;NS=8438;AC_Hom=0;AC_Het=17;AC_Hemi=0;MAF=0.00100735;HWE=1;NFAM=17
1	60400684	60400741	19	56217165	56217222	4199	25318.8	+	+	BND	LOW	4199_1	N	N]19:56217194]	4199_2	N	N]1:60400713]	SVTYPE=BND;POS=60400713;STRANDS=++:8;CIPOS=-29,28;CIEND=-29,28;CIPOS95=0,0;CIEND95=0,0;MATEID=4199_2;EVENT=4199;SU=8;PE=0;SR=8;ALG=PROD;AF=0.05685;NSAMP=931;MSQ=26.47;AN=16834;AC=957;NS=8438;AC_Hom=52;AC_Het=908;AC_Hemi=0;MAF=0.0568855;HWE=0.919025;NFAM=889	SVTYPE=BND;POS=56217194;STRANDS=++:8;CIPOS=-29,28;CIEND=-29,28;CIPOS95=0,0;CIEND95=0,0;MATEID=4199_1;EVENT=4199;SECONDARY;SU=8;PE=0;SR=8;ALG=PROD;AF=0.05685;NSAMP=931;MSQ=26.47;AN=16834;AC=957;NS=8438;AC_Hom=52;AC_Het=908;AC_Hemi=0;MAF=0.0568855;HWE=0.919025;NFAM=889
1	60403948	60404008	1	60404194	60404244	254119	371.47	-	+	DUP	PASS	254119	N	<DUP>	.	.	.	SVTYPE=DUP;POS=60403978;SVLEN=242;END=60404220;STRANDS=-+:18;CIPOS=-30,30;CIEND=-26,24;CIPOS95=0,0;CIEND95=0,0;SU=18;PE=1;SR=17;ALG=PROD;AF=0.0002376;NSAMP=4;MSQ=92.58;AN=16834;AC=4;NS=8438;AC_Hom=0;AC_Het=4;AC_Hemi=0;MAF=0.000237023;HWE=1;NFAM=4	.
1	60413471	60413477	1	60414774	60414788	81257	6827.25	+	-	BND	PASS	81257_1	N	N[1:60414784[	81257_2	N	]1:60413474]N	SVTYPE=BND;POS=60413474;STRANDS=+-:299;CIPOS=-3,3;CIEND=-9,5;CIPOS95=0,0;CIEND95=0,0;MATEID=81257_2;EVENT=81257;SU=299;PE=168;SR=131;ALG=PROD;AF=0.0008317;NSAMP=14;MSQ=487.66;AN=16834;AC=14;NS=8438;AC_Hom=0;AC_Het=14;AC_Hemi=0;MAF=0.00082958;HWE=1;NFAM=7	SVTYPE=BND;POS=60414784;STRANDS=+-:299;CIPOS=-9,5;CIEND=-3,3;CIPOS95=0,0;CIEND95=0,0;MATEID=81257_1;EVENT=81257;SECONDARY;SU=299;PE=168;SR=131;ALG=PROD;AF=0.0008317;NSAMP=14;MSQ=487.66;AN=16834;AC=14;NS=8438;AC_Hom=0;AC_Het=14;AC_Hemi=0;MAF=0.00082958;HWE=1;NFAM=7
1	60463852	60463852	1	60464088	60464088	254120	91966.2	-	+	DUP	PASS	254120	N	<DUP>	.	.	.	SVTYPE=DUP;POS=60463852;SVLEN=236;END=60464088;STRANDS=-+:4336;CIPOS=0,0;CIEND=0,0;CIPOS95=0,0;CIEND95=0,0;SU=4336;PE=250;SR=4086;ALG=PROD;AF=0.07675;NSAMP=1270;MSQ=72.09;AN=16834;AC=1292;NS=8438;AC_Hom=44;AC_Het=1251;AC_Hemi=0;MAF=0.0767362;HWE=4.78586e-06;NFAM=1192	.
1	60484177	60484182	12	102158688	102158692	1514	7581.56	-	+	BND	LOW	1514_1	N	]12:102158690]N	1514_2	N	N[1:60484182[	SVTYPE=BND;POS=60484182;STRANDS=-+:529;CIPOS=-4,1;CIEND=-2,2;CIPOS95=0,0;CIEND95=0,0;MATEID=1514_2;EVENT=1514;SU=529;PE=308;SR=221;ALG=PROD;AF=0.00196;NSAMP=33;MSQ=229.74;AN=16834;AC=33;NS=8438;AC_Hom=0;AC_Het=33;AC_Hemi=0;MAF=0.00195544;HWE=1;NFAM=32	SVTYPE=BND;POS=102158690;STRANDS=-+:529;CIPOS=-2,2;CIEND=-4,1;CIPOS95=0,0;CIEND95=0,0;MATEID=1514_1;EVENT=1514;SECONDARY;SU=529;PE=308;SR=221;ALG=PROD;AF=0.00196;NSAMP=33;MSQ=229.74;AN=16834;AC=33;NS=8438;AC_Hom=0;AC_Het=33;AC_Hemi=0;MAF=0.00195544;HWE=1;NFAM=32
1	60484190	60484471	12	102139090	102139288	1513	4979.43	+	-	BND	LOW	1513_1	N	N[12:102139283[	1513_2	N	]1:60484196]N	SVTYPE=BND;POS=60484196;STRANDS=+-:295;IMPRECISE;CIPOS=-6,275;CIEND=-192,6;CIPOS95=-6,7;CIEND95=-6,6;MATEID=1513_2;EVENT=1513;SU=295;PE=295;SR=0;ALG=PROD;AF=0.00196;NSAMP=33;MSQ=150.88;AN=16834;AC=33;NS=8438;AC_Hom=0;AC_Het=33;AC_Hemi=0;MAF=0.00195544;HWE=1;NFAM=32	SVTYPE=BND;POS=102139283;STRANDS=+-:295;IMPRECISE;CIPOS=-192,6;CIEND=-6,275;CIPOS95=-6,6;CIEND95=-6,7;MATEID=1513_1;EVENT=1513;SECONDARY;SU=295;PE=295;SR=0;ALG=PROD;AF=0.00196;NSAMP=33;MSQ=150.88;AN=16834;AC=33;NS=8438;AC_Hom=0;AC_Het=33;AC_Hemi=0;MAF=0.00195544;HWE=1;NFAM=32
1	60484971	60485259	1	60486395	60486697	81259	128.68	+	-	DEL	PASS	81259	N	<DEL>	.	.	.	SVTYPE=DEL;POS=60484981;SVLEN=-1706;END=60486687;STRANDS=+-:10;IMPRECISE;CIPOS=-10,278;CIEND=-292,10;CIPOS95=-1,59;CIEND95=-65,2;SU=10;PE=10;SR=0;ALG=PROD;AF=5.94e-05;NSAMP=1;MSQ=128.68;AN=16834;AC=1;NS=8438;AC_Hom=0;AC_Het=1;AC_Hemi=0;MAF=5.92557e-05;HWE=1;NFAM=1	.
1	60487900	60487957	1	60488430	60488479	81260	2382.96	+	-	DEL	PASS	81260	N	<DEL>	.	.	.	SVTYPE=DEL;POS=60487927;SVLEN=-530;END=60488457;STRANDS=+-:93;CIPOS=-27,30;CIEND=-27,22;CIPOS95=0,0;CIEND95=0,0;SU=93;PE=68;SR=25;ALG=PROD;AF=0.0001782;NSAMP=3;MSQ=794.32;AN=16834;AC=3;NS=8438;AC_Hom=0;AC_Het=3;AC_Hemi=0;MAF=0.000177767;HWE=1;NFAM=3	.
1	60511749	60511766	1	60511992	60512009	81261	92.85	+	-	BND	LOW	81261_1	N	N[1:60512002[	81261_2	N	]1:60511758]N	SVTYPE=BND;POS=60511758;STRANDS=+-:4;CIPOS=-9,8;CIEND=-9,8;CIPOS95=0,0;CIEND95=0,0;MATEID=81261_2;EVENT=81261;SU=4;PE=0;SR=4;ALG=PROD;AF=0.000297;NSAMP=5;MSQ=14.74;AN=16834;AC=5;NS=8438;AC_Hom=0;AC_Het=5;AC_Hemi=0;MAF=0.000296279;HWE=1;NFAM=5	SVTYPE=BND;POS=60512002;STRANDS=+-:4;CIPOS=-9,8;CIEND=-9,8;CIPOS95=0,0;CIEND95=0,0;MATEID=81261_1;EVENT=81261;SECONDARY;SU=4;PE=0;SR=4;ALG=PROD;AF=0.000297;NSAMP=5;MSQ=14.74;AN=16834;AC=5;NS=8438;AC_Hom=0;AC_Het=5;AC_Hemi=0;MAF=0.000296279;HWE=1;NFAM=5
1	60530352	60530372	1	60530410	60530430	81262	1963.24	+	-	BND	LOW	81262_1	N	N[1:60530421[	81262_2	N	]1:60530362]N	SVTYPE=BND;POS=60530362;STRANDS=+-:5;CIPOS=-10,10;CIEND=-10,10;CIPOS95=0,0;CIEND95=0,0;MATEID=81262_2;EVENT=81262;SU=5;PE=0;SR=5;ALG=PROD;AF=0.0001804;NSAMP=2;MSQ=121.81;AN=16630;AC=3;NS=8335;AC_Hom=2;AC_Het=1;AC_Hemi=0;MAF=0.000179964;HWE=0.000179975;NFAM=2	SVTYPE=BND;POS=60530421;STRANDS=+-:5;CIPOS=-10,10;CIEND=-10,10;CIPOS95=0,0;CIEND95=0,0;MATEID=81262_1;EVENT=81262;SECONDARY;SU=5;PE=0;SR=5;ALG=PROD;AF=0.0001804;NSAMP=2;MSQ=121.81;AN=16630;AC=3;NS=8335;AC_Hom=2;AC_Het=1;AC_Hemi=0;MAF=0.000179964;HWE=0.000179975;NFAM=2
1	60530644	60531121	7	103549711	103550217	9310	2103.78	+	-	BND	LOW	9310_1	N	N[7:103550190[	9310_2	N	]1:60530675]N	SVTYPE=BND;POS=60530675;STRANDS=-+:4,+-:4;IMPRECISE;CIPOS=-31,446;CIEND=-478,28;CIPOS95=-31,139;CIEND95=-205,28;MATEID=9310_2;EVENT=9310;SU=8;PE=4;SR=4;ALG=SUM;AF=0.003876;NSAMP=55;MSQ=30.95;RETAINED;AN=16772;AC=65;NS=8407;AC_Hom=20;AC_Het=45;AC_Hemi=0;MAF=0.00386583;HWE=9.79497e-18;NFAM=53	SVTYPE=BND;POS=103550190;STRANDS=-+:4,+-:4;IMPRECISE;CIPOS=-478,28;CIEND=-31,446;CIPOS95=-205,28;CIEND95=-31,139;MATEID=9310_1;EVENT=9310;SECONDARY;SU=8;PE=4;SR=4;ALG=SUM;AF=0.003876;NSAMP=55;MSQ=30.95;RETAINED;AN=16772;AC=65;NS=8407;AC_Hom=20;AC_Het=45;AC_Hemi=0;MAF=0.00386583;HWE=9.79497e-18;NFAM=53
1	60530666	60530683	X	149752275	149752292	11324	98880.3	-	+	BND	LOW	11324_1	N	]X:149752284]N	11324_2	N	N[1:60530676[	SVTYPE=BND;POS=60530676;STRANDS=-+:25;CIPOS=-9,8;CIEND=-9,8;CIPOS95=0,0;CIEND95=0,0;MATEID=11324_2;EVENT=11324;SU=25;PE=0;SR=25;ALG=PROD;AF=0.212;NSAMP=2706;MSQ=36.05;AN=16610;AC=3522;NS=8325;AC_Hom=1634;AC_Het=1891;AC_Hemi=0;MAF=0.211712;HWE=0;NFAM=2307	SVTYPE=BND;POS=149752284;STRANDS=-+:25;CIPOS=-9,8;CIEND=-9,8;CIPOS95=0,0;CIEND95=0,0;MATEID=11324_1;EVENT=11324;SECONDARY;SU=25;PE=0;SR=25;ALG=PROD;AF=0.212;NSAMP=2706;MSQ=36.05;AN=16610;AC=3522;NS=8325;AC_Hom=1634;AC_Het=1891;AC_Hemi=0;MAF=0.211712;HWE=0;NFAM=2307
1	60550000	60550060	4	163296195	163296255	7297	2675.58	+	+	BND	LOW	7297_1	N	N]4:163296225]	7297_2	N	N]1:60550030]	SVTYPE=BND;POS=60550030;STRANDS=++:13;CIPOS=-30,30;CIEND=-30,30;CIPOS95=0,0;CIEND95=0,0;MATEID=7297_2;EVENT=7297;SU=13;PE=0;SR=13;ALG=PROD;AF=0.007128;NSAMP=120;MSQ=21.16;AN=16834;AC=120;NS=8438;AC_Hom=0;AC_Het=120;AC_Hemi=0;MAF=0.00711069;HWE=1;NFAM=120	SVTYPE=BND;POS=163296225;STRANDS=++:13;CIPOS=-30,30;CIEND=-30,30;CIPOS95=0,0;CIEND95=0,0;MATEID=7297_1;EVENT=7297;SECONDARY;SU=13;PE=0;SR=13;ALG=PROD;AF=0.007128;NSAMP=120;MSQ=21.16;AN=16834;AC=120;NS=8438;AC_Hom=0;AC_Het=120;AC_Hemi=0;MAF=0.00711069;HWE=1;NFAM=120
1	60551510	60551530	1	60551564	60551602	81263	21125.3	+	-	BND	LOW	81263_1	N	N[1:60551583[	81263_2	N	]1:60551520]N	SVTYPE=BND;POS=60551520;STRANDS=+-:28;CIPOS=-10,10;CIEND=-18,20;CIPOS95=0,0;CIEND95=0,0;MATEID=81263_2;EVENT=81263;SU=28;PE=8;SR=20;ALG=PROD;AF=0.06628;NSAMP=990;MSQ=18.05;AN=15586;AC=1033;NS=7810;AC_Hom=86;AC_Het=949;AC_Hemi=0;MAF=0.0662612;HWE=0.119138;NFAM=878	SVTYPE=BND;POS=60551583;STRANDS=+-:28;CIPOS=-18,20;CIEND=-10,10;CIPOS95=0,0;CIEND95=0,0;MATEID=81263_1;EVENT=81263;SECONDARY;SU=28;PE=8;SR=20;ALG=PROD;AF=0.06628;NSAMP=990;MSQ=18.05;AN=15586;AC=1033;NS=7810;AC_Hom=86;AC_Het=949;AC_Hemi=0;MAF=0.0662612;HWE=0.119138;NFAM=878
1	60569651	60569668	5	8500431	8500448	7471	276.29	+	+	BND	LOW	7471_1	N	N]5:8500440]	7471_2	N	N]1:60569660]	SVTYPE=BND;POS=60569660;STRANDS=++:4;CIPOS=-9,8;CIEND=-9,8;CIPOS95=0,0;CIEND95=0,0;MATEID=7471_2;EVENT=7471;SU=4;PE=0;SR=4;ALG=PROD;AF=0.0006534;NSAMP=11;MSQ=23.62;AN=16834;AC=11;NS=8438;AC_Hom=0;AC_Het=11;AC_Hemi=0;MAF=0.000651813;HWE=1;NFAM=11	SVTYPE=BND;POS=8500440;STRANDS=++:4;CIPOS=-9,8;CIEND=-9,8;CIPOS95=0,0;CIEND95=0,0;MATEID=7471_1;EVENT=7471;SECONDARY;SU=4;PE=0;SR=4;ALG=PROD;AF=0.0006534;NSAMP=11;MSQ=23.62;AN=16834;AC=11;NS=8438;AC_Hom=0;AC_Het=11;AC_Hemi=0;MAF=0.000651813;HWE=1;NFAM=11
1	60576781	60576801	21	41613551	41613571	5585	83.6	-	+	BND	LOW	5585_1	N	]21:41613561]N	5585_2	N	N[1:60576792[	SVTYPE=BND;POS=60576792;STRANDS=-+:5;CIPOS=-10,10;CIEND=-10,10;CIPOS95=0,0;CIEND95=0,0;MATEID=5585_2;EVENT=5585;SU=5;PE=0;SR=5;ALG=PROD;AF=0.0001188;NSAMP=2;MSQ=41.8;AN=16834;AC=2;NS=8438;AC_Hom=0;AC_Het=2;AC_Hemi=0;MAF=0.000118511;HWE=1;NFAM=2	SVTYPE=BND;POS=41613561;STRANDS=-+:5;CIPOS=-10,10;CIEND=-10,10;CIPOS95=0,0;CIEND95=0,0;MATEID=5585_1;EVENT=5585;SECONDARY;SU=5;PE=0;SR=5;ALG=PROD;AF=0.0001188;NSAMP=2;MSQ=41.8;AN=16834;AC=2;NS=8438;AC_Hom=0;AC_Het=2;AC_Hemi=0;MAF=0.000118511;HWE=1;NFAM=2
1	60590301	60590321	1	60590357	60590377	81264	96.06	+	-	BND	LOW	81264_1	N	N[1:60590368[	81264_2	N	]1:60590311]N	SVTYPE=BND;POS=60590311;STRANDS=+-:5;CIPOS=-10,10;CIEND=-10,10;CIPOS95=0,0;CIEND95=0,0;MATEID=81264_2;EVENT=81264;SU=5;PE=0;SR=5;ALG=PROD;AF=5.94e-05;NSAMP=1;MSQ=92.94;AN=16834;AC=1;NS=8438;AC_Hom=0;AC_Het=1;AC_Hemi=0;MAF=5.92557e-05;HWE=1;NFAM=1	SVTYPE=BND;POS=60590368;STRANDS=+-:5;CIPOS=-10,10;CIEND=-10,10;CIPOS95=0,0;CIEND95=0,0;MATEID=81264_1;EVENT=81264;SECONDARY;SU=5;PE=0;SR=5;ALG=PROD;AF=5.94e-05;NSAMP=1;MSQ=92.94;AN=16834;AC=1;NS=8438;AC_Hom=0;AC_Het=1;AC_Hemi=0;MAF=5.92557e-05;HWE=1;NFAM=1
1	60594870	60594886	1	60598589	60598594	81265	674.49	+	-	DEL	PASS	81265	N	<DEL>	.	.	.	SVTYPE=DEL;POS=60594876;SVLEN=-3717;END=60598593;STRANDS=+-:25;CIPOS=-6,10;CIEND=-4,1;CIPOS95=0,0;CIEND95=0,0;SU=25;PE=17;SR=8;ALG=PROD;AF=5.94e-05;NSAMP=1;MSQ=674.49;AN=16834;AC=1;NS=8438;AC_Hom=0;AC_Het=1;AC_Hemi=0;MAF=5.92557e-05;HWE=1;NFAM=1	.
1	60597771	60597776	1	60598332	60598336	81266	599.53	+	-	DEL	PASS	81266	N	<DEL>	.	.	.	SVTYPE=DEL;POS=60597774;SVLEN=-561;END=60598335;STRANDS=+-:24;CIPOS=-3,2;CIEND=-3,1;CIPOS95=0,0;CIEND95=0,0;SU=24;PE=13;SR=11;ALG=PROD;AF=5.94e-05;NSAMP=1;MSQ=599.53;AN=16834;AC=1;NS=8438;AC_Hom=0;AC_Het=1;AC_Hemi=0;MAF=5.92557e-05;HWE=1;NFAM=1	.
1	60600943	60600959	1	60604135	60604155	81267	62.68	+	-	DEL	PASS	81267	N	<DEL>	.	.	.	SVTYPE=DEL;POS=60600950;SVLEN=-3195;END=60604145;STRANDS=+-:8;IMPRECISE;CIPOS=-7,9;CIEND=-10,10;CIPOS95=-1,1;CIEND95=-1,1;SU=8;PE=5;SR=3;ALG=PROD;AF=5.94e-05;NSAMP=1;MSQ=62.68;AN=16834;AC=1;NS=8438;AC_Hom=0;AC_Het=1;AC_Hemi=0;MAF=5.92557e-05;HWE=1;NFAM=1	.
1	60641577	60641594	1	60643653	60643672	81268	143.71	+	-	DEL	PASS	81268	N	<DEL>	.	.	.	SVTYPE=DEL;POS=60641586;SVLEN=-2076;END=60643662;STRANDS=+-:8;CIPOS=-9,8;CIEND=-9,10;CIPOS95=0,0;CIEND95=0,0;SU=8;PE=2;SR=6;ALG=PROD;AF=5.94e-05;NSAMP=1;MSQ=143.71;AN=16834;AC=1;NS=8438;AC_Hom=0;AC_Het=1;AC_Hemi=0;MAF=5.92557e-05;HWE=1;NFAM=1	.
1	60643798	60643817	1	60645553	60645560	81269	344.73	+	-	DEL	PASS	81269	N	<DEL>	.	.	.	SVTYPE=DEL;POS=60643807;SVLEN=-1751;END=60645558;STRANDS=+-:15;CIPOS=-9,10;CIEND=-5,2;CIPOS95=0,0;CIEND95=0,0;SU=15;PE=8;SR=7;ALG=PROD;AF=5.94e-05;NSAMP=1;MSQ=344.73;AN=16834;AC=1;NS=8438;AC_Hom=0;AC_Het=1;AC_Hemi=0;MAF=5.92557e-05;HWE=1;NFAM=1	.
1	60655838	60656178	1	235798863	235799120	254121	5599.12	-	+	BND	LOW	254121_1	N	]1:235798877]N	254121_2	N	N[1:60656176[	SVTYPE=BND;POS=60656176;STRANDS=-+:260;IMPRECISE;CIPOS=-337,3;CIEND=-14,243;CIPOS95=-41,3;CIEND95=-4,4;MATEID=254121_2;EVENT=254121;SU=260;PE=260;SR=0;ALG=PROD;AF=0.02495;NSAMP=419;MSQ=11.04;AN=16834;AC=420;NS=8438;AC_Hom=2;AC_Het=418;AC_Hemi=0;MAF=0.0248874;HWE=0.0671714;NFAM=400	SVTYPE=BND;POS=235798877;STRANDS=-+:260;IMPRECISE;CIPOS=-14,243;CIEND=-337,3;CIPOS95=-4,4;CIEND95=-41,3;MATEID=254121_1;EVENT=254121;SECONDARY;SU=260;PE=260;SR=0;ALG=PROD;AF=0.02495;NSAMP=419;MSQ=11.04;AN=16834;AC=420;NS=8438;AC_Hom=2;AC_Het=418;AC_Hemi=0;MAF=0.0248874;HWE=0.0671714;NFAM=400
1	60656211	60656245	1	235798862	235798877	81270	396045.0	+	-	BND	LOW	81270_1	N	N[1:235798873[	81270_2	N	]1:60656222]N	SVTYPE=BND;POS=60656222;STRANDS=+-:487;CIPOS=-11,23;CIEND=-10,5;CIPOS95=0,0;CIEND95=0,0;MATEID=81270_2;EVENT=81270;SU=487;PE=465;SR=22;ALG=PROD;AF=0.2732;NSAMP=4599;MSQ=85.78;AN=16834;AC=4599;NS=8438;AC_Hom=0;AC_Het=4608;AC_Hemi=0;MAF=0.27305;HWE=0;NFAM=4118	SVTYPE=BND;POS=235798873;STRANDS=+-:487;CIPOS=-10,5;CIEND=-11,23;CIPOS95=0,0;CIEND95=0,0;MATEID=81270_1;EVENT=81270;SECONDARY;SU=487;PE=465;SR=22;ALG=PROD;AF=0.2732;NSAMP=4599;MSQ=85.78;AN=16834;AC=4599;NS=8438;AC_Hom=0;AC_Het=4608;AC_Hemi=0;MAF=0.27305;HWE=0;NFAM=4118
1	60661009	60661010	1	60661194	60661195	81271	19079.2	+	-	BND	PASS	81271_1	N	N[1:60661196[	81271_2	N	]1:60661010]N	SVTYPE=BND;POS=60661010;STRANDS=+-:661;CIPOS=-1,0;CIEND=-1,0;CIPOS95=0,0;CIEND95=0,0;MATEID=81271_2;EVENT=81271;SU=661;PE=13;SR=648;ALG=PROD;AF=0.004396;NSAMP=74;MSQ=257.79;AN=16834;AC=74;NS=8438;AC_Hom=0;AC_Het=74;AC_Hemi=0;MAF=0.00438493;HWE=1;NFAM=72	SVTYPE=BND;POS=60661196;STRANDS=+-:661;CIPOS=-1,0;CIEND=-1,0;CIPOS95=0,0;CIEND95=0,0;MATEID=81271_1;EVENT=81271;SECONDARY;SU=661;PE=13;SR=648;ALG=PROD;AF=0.004396;NSAMP=74;MSQ=257.79;AN=16834;AC=74;NS=8438;AC_Hom=0;AC_Het=74;AC_Hemi=0;MAF=0.00438493;HWE=1;NFAM=72
1	60691644	60691655	1	60691769	60691780	81272	104.83	+	-	DEL	PASS	81272	N	<DEL>	.	.	.	SVTYPE=DEL;POS=60691650;SVLEN=-125;END=60691775;STRANDS=+-:6;CIPOS=-6,5;CIEND=-6,5;CIPOS95=0,0;CIEND95=0,0;SU=6;PE=0;SR=6;ALG=PROD;AF=5.94e-05;NSAMP=1;MSQ=104.83;AN=16834;AC=1;NS=8438;AC_Hom=0;AC_Het=1;AC_Hemi=0;MAF=5.92557e-05;HWE=1;NFAM=1	.
1	60691781	60691798	1	239133335	239133352	254122	816.56	-	+	BND	LOW	254122_1	N	]1:239133344]N	254122_2	N	N[1:60691791[	SVTYPE=BND;POS=60691791;STRANDS=-+:4;CIPOS=-9,8;CIEND=-9,8;CIPOS95=0,0;CIEND95=0,0;MATEID=254122_2;EVENT=254122;SU=4;PE=0;SR=4;ALG=PROD;AF=0.004099;NSAMP=69;MSQ=8.02;AN=16834;AC=69;NS=8438;AC_Hom=0;AC_Het=70;AC_Hemi=0;MAF=0.0041479;HWE=1;NFAM=67	SVTYPE=BND;POS=239133344;STRANDS=-+:4;CIPOS=-9,8;CIEND=-9,8;CIPOS95=0,0;CIEND95=0,0;MATEID=254122_1;EVENT=254122;SECONDARY;SU=4;PE=0;SR=4;ALG=PROD;AF=0.004099;NSAMP=69;MSQ=8.02;AN=16834;AC=69;NS=8438;AC_Hom=0;AC_Het=70;AC_Hemi=0;MAF=0.0041479;HWE=1;NFAM=67
1	60731233	60731291	1	60806709	60806753	81273	932.23	+	-	DEL	PASS	81273	N	<DEL>	.	.	.	SVTYPE=DEL;POS=60731261;SVLEN=-75471;END=60806732;STRANDS=+-:41;CIPOS=-28,30;CIEND=-23,21;CIPOS95=0,0;CIEND95=0,0;SU=41;PE=22;SR=19;ALG=PROD;AF=0.0001188;NSAMP=2;MSQ=466.12;AN=16834;AC=2;NS=8438;AC_Hom=0;AC_Het=2;AC_Hemi=0;MAF=0.000118511;HWE=1;NFAM=1	.
1	60733059	60733076	22	33775890	33775907	5724	4.64	-	-	BND	LOW	5724_1	N	[22:33775900[N	5724_2	N	[1:60733069[N	SVTYPE=BND;POS=60733069;STRANDS=--:4;CIPOS=-9,8;CIEND=-9,8;CIPOS95=0,0;CIEND95=0,0;MATEID=5724_2;EVENT=5724;SU=4;PE=0;SR=4;ALG=PROD;AF=5.94e-05;NSAMP=1;MSQ=4.64;AN=16834;AC=1;NS=8438;AC_Hom=0;AC_Het=1;AC_Hemi=0;MAF=5.92557e-05;HWE=1;NFAM=1	SVTYPE=BND;POS=33775900;STRANDS=--:4;CIPOS=-9,8;CIEND=-9,8;CIPOS95=0,0;CIEND95=0,0;MATEID=5724_1;EVENT=5724;SECONDARY;SU=4;PE=0;SR=4;ALG=PROD;AF=5.94e-05;NSAMP=1;MSQ=4.64;AN=16834;AC=1;NS=8438;AC_Hom=0;AC_Het=1;AC_Hemi=0;MAF=5.92557e-05;HWE=1;NFAM=1
1	60736398	60736449	1	60738470	60738521	81274	461.58	+	-	DEL	PASS	81274	N	<DEL>	.	.	.	SVTYPE=DEL;POS=60736423;SVLEN=-2074;END=60738497;STRANDS=+-:20;CIPOS=-25,26;CIEND=-27,24;CIPOS95=0,0;CIEND95=0,0;SU=20;PE=13;SR=7;ALG=PROD;AF=0.0001188;NSAMP=2;MSQ=230.79;AN=16834;AC=2;NS=8438;AC_Hom=0;AC_Het=2;AC_Hemi=0;MAF=0.000118511;HWE=1;NFAM=2	.
1	60835063	60835078	1	60839752	60839759	81275	584.5	+	-	DEL	PASS	81275	N	<DEL>	.	.	.	SVTYPE=DEL;POS=60835068;SVLEN=-4689;END=60839757;STRANDS=+-:23;CIPOS=-5,10;CIEND=-5,2;CIPOS95=0,0;CIEND95=0,0;SU=23;PE=16;SR=7;ALG=PROD;AF=5.94e-05;NSAMP=1;MSQ=584.5;AN=16834;AC=1;NS=8438;AC_Hom=0;AC_Het=1;AC_Hemi=0;MAF=5.92557e-05;HWE=1;NFAM=1	.
1	60835348	60835359	1	60835419	60835430	81276	5212.27	+	-	BND	LOW	81276_1	N	N[1:60835426[	81276_2	N	]1:60835354]N	SVTYPE=BND;POS=60835354;STRANDS=+-:201;CIPOS=-6,5;CIEND=-6,5;CIPOS95=0,0;CIEND95=0,0;MATEID=81276_2;EVENT=81276;SU=201;PE=0;SR=201;ALG=PROD;AF=0.001426;NSAMP=24;MSQ=217.18;AN=16834;AC=24;NS=8438;AC_Hom=0;AC_Het=24;AC_Hemi=0;MAF=0.00142214;HWE=1;NFAM=22	SVTYPE=BND;POS=60835426;STRANDS=+-:201;CIPOS=-6,5;CIEND=-6,5;CIPOS95=0,0;CIEND95=0,0;MATEID=81276_1;EVENT=81276;SECONDARY;SU=201;PE=0;SR=201;ALG=PROD;AF=0.001426;NSAMP=24;MSQ=217.18;AN=16834;AC=24;NS=8438;AC_Hom=0;AC_Het=24;AC_Hemi=0;MAF=0.00142214;HWE=1;NFAM=22
1	60845560	60846036	1	60905170	60905643	292228	63.49	+	+	BND	LOW	292228_1	N	N]1:60905180]	292228_2	N	N]1:60845570]	SVTYPE=BND;POS=60845570;STRANDS=++:4;IMPRECISE;CIPOS=-10,466;CIEND=-10,463;CIPOS95=-1,181;CIEND95=-1,176;MATEID=292228_2;EVENT=292228;SU=4;PE=4;SR=0;ALG=PROD;AF=5.94e-05;NSAMP=1;MSQ=47.65;AN=16834;AC=1;NS=8438;AC_Hom=0;AC_Het=2;AC_Hemi=0;MAF=0.000118511;HWE=1;NFAM=1	SVTYPE=BND;POS=60905180;STRANDS=++:4;IMPRECISE;CIPOS=-10,463;CIEND=-10,466;CIPOS95=-1,176;CIEND95=-1,181;MATEID=292228_1;EVENT=292228;SECONDARY;SU=4;PE=4;SR=0;ALG=PROD;AF=5.94e-05;NSAMP=1;MSQ=47.65;AN=16834;AC=1;NS=8438;AC_Hom=0;AC_Het=2;AC_Hemi=0;MAF=0.000118511;HWE=1;NFAM=1
1	60853365	60853382	1	60853677	60853694	81277	103.64	+	-	DEL	PASS	81277	N	<DEL>	.	.	.	SVTYPE=DEL;POS=60853374;SVLEN=-312;END=60853686;STRANDS=+-:4;CIPOS=-9,8;CIEND=-9,8;CIPOS95=0,0;CIEND95=0,0;SU=4;PE=0;SR=4;ALG=PROD;AF=5.94e-05;NSAMP=1;MSQ=101.82;AN=16834;AC=1;NS=8438;AC_Hom=0;AC_Het=1;AC_Hemi=0;MAF=5.92557e-05;HWE=1;NFAM=1	.
1	60870415	60870755	7	36252155	36252588	9021	358415.0	-	+	BND	LOW	9021_1	N	]7:36252165]N	9021_2	N	N[1:60870706[	SVTYPE=BND;POS=60870706;STRANDS=-+:42;IMPRECISE;CIPOS=-290,50;CIEND=-10,423;CIPOS95=-48,48;CIEND95=-10,69;MATEID=9021_2;EVENT=9021;SU=42;PE=42;SR=0;ALG=PROD;AF=0.2397;NSAMP=4034;MSQ=88.31;AN=16834;AC=4035;NS=8438;AC_Hom=2;AC_Het=4048;AC_Hemi=0;MAF=0.239986;HWE=0;NFAM=3538	SVTYPE=BND;POS=36252165;STRANDS=-+:42;IMPRECISE;CIPOS=-10,423;CIEND=-290,50;CIPOS95=-10,69;CIEND95=-48,48;MATEID=9021_1;EVENT=9021;SECONDARY;SU=42;PE=42;SR=0;ALG=PROD;AF=0.2397;NSAMP=4034;MSQ=88.31;AN=16834;AC=4035;NS=8438;AC_Hom=2;AC_Het=4048;AC_Hemi=0;MAF=0.239986;HWE=0;NFAM=3538
1	60870934	60871358	7	36251911	36252160	9022	28986.3	+	-	BND	LOW	9022_1	N	N[7:36252151[	9022_2	N	]1:60870955]N	SVTYPE=BND;POS=60870955;STRANDS=+-:134;IMPRECISE;CIPOS=-21,403;CIEND=-239,10;CIPOS95=-21,31;CIEND95=-15,10;MATEID=9022_2;EVENT=9022;SU=134;PE=134;SR=0;ALG=PROD;AF=0.05816;NSAMP=979;MSQ=28.82;AN=16834;AC=979;NS=8438;AC_Hom=0;AC_Het=981;AC_Hemi=0;MAF=0.0581299;HWE=1.53947e-13;NFAM=911	SVTYPE=BND;POS=36252151;STRANDS=+-:134;IMPRECISE;CIPOS=-239,10;CIEND=-21,403;CIPOS95=-15,10;CIEND95=-21,31;MATEID=9022_1;EVENT=9022;SECONDARY;SU=134;PE=134;SR=0;ALG=PROD;AF=0.05816;NSAMP=979;MSQ=28.82;AN=16834;AC=979;NS=8438;AC_Hom=0;AC_Het=981;AC_Hemi=0;MAF=0.0581299;HWE=1.53947e-13;NFAM=911
1	60906965	60906982	1	60907919	60907938	81278	371.59	+	-	DEL	PASS	81278	N	<DEL>	.	.	.	SVTYPE=DEL;POS=60906972;SVLEN=-957;END=60907929;STRANDS=+-:18;CIPOS=-7,10;CIEND=-10,9;CIPOS95=0,0;CIEND95=0,0;SU=18;PE=11;SR=7;ALG=PROD;AF=5.94e-05;NSAMP=1;MSQ=371.59;AN=16834;AC=1;NS=8438;AC_Hom=0;AC_Het=1;AC_Hemi=0;MAF=5.92557e-05;HWE=1;NFAM=1	.
1	60932380	60932670	1	60960911	60961128	81279	1495.88	+	-	BND	LOW	81279_1	N	N[1:60961109[	81279_2	N	]1:60932428]N	SVTYPE=BND;POS=60932428;STRANDS=+-:49;IMPRECISE;CIPOS=-48,242;CIEND=-197,20;CIPOS95=-18,18;CIEND95=-34,20;MATEID=81279_2;EVENT=81279;SU=49;PE=49;SR=0;ALG=PROD;AF=0.001426;NSAMP=24;MSQ=62.05;AN=16834;AC=24;NS=8438;AC_Hom=0;AC_Het=24;AC_Hemi=0;MAF=0.00142214;HWE=1;NFAM=23	SVTYPE=BND;POS=60961109;STRANDS=+-:49;IMPRECISE;CIPOS=-197,20;CIEND=-48,242;CIPOS95=-34,20;CIEND95=-18,18;MATEID=81279_1;EVENT=81279;SECONDARY;SU=49;PE=49;SR=0;ALG=PROD;AF=0.001426;NSAMP=24;MSQ=62.05;AN=16834;AC=24;NS=8438;AC_Hom=0;AC_Het=24;AC_Hemi=0;MAF=0.00142214;HWE=1;NFAM=23
1	60940847	60940903	1	60941361	60941421	81280	1240.76	+	-	DEL	PASS	81280	N	<DEL>	.	.	.	SVTYPE=DEL;POS=60940876;SVLEN=-515;END=60941391;STRANDS=+-:57;CIPOS=-29,27;CIEND=-30,30;CIPOS95=0,0;CIEND95=0,0;SU=57;PE=30;SR=27;ALG=PROD;AF=0.0002376;NSAMP=4;MSQ=310.19;AN=16834;AC=4;NS=8438;AC_Hom=0;AC_Het=4;AC_Hemi=0;MAF=0.000237023;HWE=1;NFAM=4	.
1	60956137	60956432	4	15175434	15175968	6661	39.91	+	-	BND	LOW	6661_1	N	N[4:15175939[	6661_2	N	]1:60956167]N	SVTYPE=BND;POS=60956167;STRANDS=+-:8;IMPRECISE;CIPOS=-30,265;CIEND=-504,30;CIPOS95=-30,38;CIEND95=-153,30;MATEID=6661_2;EVENT=6661;SU=8;PE=8;SR=0;ALG=PROD;AF=0.0001782;NSAMP=3;MSQ=12.13;AN=16834;AC=3;NS=8438;AC_Hom=0;AC_Het=3;AC_Hemi=0;MAF=0.000177767;HWE=1;NFAM=3	SVTYPE=BND;POS=15175939;STRANDS=+-:8;IMPRECISE;CIPOS=-504,30;CIEND=-30,265;CIPOS95=-153,30;CIEND95=-30,38;MATEID=6661_1;EVENT=6661;SECONDARY;SU=8;PE=8;SR=0;ALG=PROD;AF=0.0001782;NSAMP=3;MSQ=12.13;AN=16834;AC=3;NS=8438;AC_Hom=0;AC_Het=3;AC_Hemi=0;MAF=0.000177767;HWE=1;NFAM=3
1	60956638	60956670	1	60966006	60966043	81281	5532.38	+	-	BND	PASS	81281_1	N	N[1:60966034[	81281_2	N	]1:60956647]N	SVTYPE=BND;POS=60956647;STRANDS=+-:174;CIPOS=-9,23;CIEND=-27,10;CIPOS95=0,0;CIEND95=0,0;MATEID=81281_2;EVENT=81281;SU=174;PE=108;SR=66;ALG=PROD;AF=0.0006534;NSAMP=11;MSQ=502.94;AN=16834;AC=11;NS=8438;AC_Hom=0;AC_Het=11;AC_Hemi=0;MAF=0.000651813;HWE=1;NFAM=10	SVTYPE=BND;POS=60966034;STRANDS=+-:174;CIPOS=-27,10;CIEND=-9,23;CIPOS95=0,0;CIEND95=0,0;MATEID=81281_1;EVENT=81281;SECONDARY;SU=174;PE=108;SR=66;ALG=PROD;AF=0.0006534;NSAMP=11;MSQ=502.94;AN=16834;AC=11;NS=8438;AC_Hom=0;AC_Het=11;AC_Hemi=0;MAF=0.000651813;HWE=1;NFAM=10
1	61027290	61027657	1	61248361	61248809	292229	95.18	+	+	BND	LOW	292229_1	N	N]1:61248370]	292229_2	N	N]1:61027300]	SVTYPE=BND;POS=61027300;STRANDS=++:7;IMPRECISE;CIPOS=-10,357;CIEND=-9,439;CIPOS95=-2,91;CIEND95=0,170;MATEID=292229_2;EVENT=292229;SU=7;PE=7;SR=0;ALG=PROD;AF=0.0001188;NSAMP=2;MSQ=46.84;AN=16834;AC=2;NS=8438;AC_Hom=0;AC_Het=2;AC_Hemi=0;MAF=0.000118511;HWE=1;NFAM=2	SVTYPE=BND;POS=61248370;STRANDS=++:7;IMPRECISE;CIPOS=-9,439;CIEND=-10,357;CIPOS95=0,170;CIEND95=-2,91;MATEID=292229_1;EVENT=292229;SECONDARY;SU=7;PE=7;SR=0;ALG=PROD;AF=0.0001188;NSAMP=2;MSQ=46.84;AN=16834;AC=2;NS=8438;AC_Hom=0;AC_Het=2;AC_Hemi=0;MAF=0.000118511;HWE=1;NFAM=2
1	61060493	61060493	1	61062660	61062660	254123	91593.0	-	+	BND	LOW	254123_1	N	]1:61062660]N	254123_2	N	N[1:61060494[	SVTYPE=BND;POS=61060494;STRANDS=-+:7877;CIPOS=0,0;CIEND=0,0;CIPOS95=0,0;CIEND95=0,0;MATEID=254123_2;EVENT=254123;SU=7877;PE=4503;SR=3374;ALG=PROD;AF=0.036;NSAMP=390;MSQ=234.85;AN=16834;AC=606;NS=8438;AC_Hom=432;AC_Het=174;AC_Hemi=0;MAF=0.035909;HWE=0;NFAM=329	SVTYPE=BND;POS=61062660;STRANDS=-+:7877;CIPOS=0,0;CIEND=0,0;CIPOS95=0,0;CIEND95=0,0;MATEID=254123_1;EVENT=254123;SECONDARY;SU=7877;PE=4503;SR=3374;ALG=PROD;AF=0.036;NSAMP=390;MSQ=234.85;AN=16834;AC=606;NS=8438;AC_Hom=432;AC_Het=174;AC_Hemi=0;MAF=0.035909;HWE=0;NFAM=329
1	61060495	61060495	1	61062107	61062107	81282	155441.0	+	-	BND	PASS	81282_1	N	N[1:61062108[	81282_2	N	]1:61060495]N	SVTYPE=BND;POS=61060495;STRANDS=+-:7928;CIPOS=0,0;CIEND=0,0;CIPOS95=0,0;CIEND95=0,0;MATEID=81282_2;EVENT=81282;SU=7928;PE=4326;SR=3602;ALG=PROD;AF=0.02299;NSAMP=387;MSQ=401.66;AN=16834;AC=387;NS=8438;AC_Hom=0;AC_Het=387;AC_Hemi=0;MAF=0.022932;HWE=0.0240454;NFAM=326	SVTYPE=BND;POS=61062108;STRANDS=+-:7928;CIPOS=0,0;CIEND=0,0;CIPOS95=0,0;CIEND95=0,0;MATEID=81282_1;EVENT=81282;SECONDARY;SU=7928;PE=4326;SR=3602;ALG=PROD;AF=0.02299;NSAMP=387;MSQ=401.66;AN=16834;AC=387;NS=8438;AC_Hom=0;AC_Het=387;AC_Hemi=0;MAF=0.022932;HWE=0.0240454;NFAM=326
1	61069724	61069724	1	61070022	61070022	81283	511689.0	+	-	MEI	PASS	81283	N	<DEL:ME:SINE|Alu|AluYa5>	.	.	.	SVTYPE=MEI;POS=61069724;SVLEN=-298;END=61070022;STRANDS=+-:11228;CIPOS=0,0;CIEND=0,0;CIPOS95=0,0;CIEND95=0,0;SU=11228;PE=2461;SR=8767;ALG=PROD;AF=0.08453;NSAMP=1325;MSQ=386.17;AN=16834;AC=1423;NS=8438;AC_Hom=196;AC_Het=1227;AC_Hemi=0;MAF=0.0843209;HWE=6.35362e-07;NFAM=1281	.
1	61086392	61086452	1	61086523	61086583	81284	478.11	+	-	DEL	PASS	81284	N	<DEL>	.	.	.	SVTYPE=DEL;POS=61086422;SVLEN=-131;END=61086553;STRANDS=+-:15;CIPOS=-30,30;CIEND=-30,30;CIPOS95=0,0;CIEND95=0,0;SU=15;PE=0;SR=15;ALG=PROD;AF=0.0001188;NSAMP=2;MSQ=238.31;AN=16834;AC=2;NS=8438;AC_Hom=0;AC_Het=2;AC_Hemi=0;MAF=0.000118511;HWE=1;NFAM=2	.
1	61091991	61092036	1	61094674	61094719	81285	959.09	+	-	DEL	PASS	81285	N	<DEL>	.	.	.	SVTYPE=DEL;POS=61092014;SVLEN=-2684;END=61094698;STRANDS=+-:44;CIPOS=-23,22;CIEND=-24,21;CIPOS95=0,0;CIEND95=0,0;SU=44;PE=25;SR=19;ALG=PROD;AF=0.0001188;NSAMP=2;MSQ=479.55;AN=16834;AC=2;NS=8438;AC_Hom=0;AC_Het=2;AC_Hemi=0;MAF=0.000118511;HWE=1;NFAM=1	.
1	61106301	61106909	2	202460300	202460925	4983	158.4	+	+	BND	LOW	4983_1	N	N]2:202460310]	4983_2	N	N]1:61106311]	SVTYPE=BND;POS=61106311;STRANDS=++:4;IMPRECISE;CIPOS=-10,598;CIEND=-10,615;CIPOS95=-1,178;CIEND95=-1,205;MATEID=4983_2;EVENT=4983;SU=4;PE=4;SR=0;ALG=PROD;AF=0.000297;NSAMP=5;MSQ=31.52;AN=16834;AC=5;NS=8438;AC_Hom=0;AC_Het=5;AC_Hemi=0;MAF=0.000296279;HWE=1;NFAM=5	SVTYPE=BND;POS=202460310;STRANDS=++:4;IMPRECISE;CIPOS=-10,615;CIEND=-10,598;CIPOS95=-1,205;CIEND95=-1,178;MATEID=4983_1;EVENT=4983;SECONDARY;SU=4;PE=4;SR=0;ALG=PROD;AF=0.000297;NSAMP=5;MSQ=31.52;AN=16834;AC=5;NS=8438;AC_Hom=0;AC_Het=5;AC_Hemi=0;MAF=0.000296279;HWE=1;NFAM=5
1	61142868	61143470	1	61146904	61147286	81286	326.69	+	-	DEL	PASS	81286	N	<DEL>	.	.	.	SVTYPE=DEL;POS=61142878;SVLEN=-4398;END=61147276;STRANDS=+-:9;IMPRECISE;CIPOS=-10,592;CIEND=-372,10;CIPOS95=0,150;CIEND95=-108,0;SU=9;PE=9;SR=0;ALG=PROD;AF=5.94e-05;NSAMP=1;MSQ=326.69;AN=16834;AC=1;NS=8438;AC_Hom=0;AC_Het=1;AC_Hemi=0;MAF=5.92557e-05;HWE=1;NFAM=1	.
1	61142869	61142889	1	61142999	61143016	292230	32.88	+	+	BND	LOW	292230_1	N	N]1:61143006]	292230_2	N	N]1:61142879]	SVTYPE=BND;POS=61142879;STRANDS=++:5;IMPRECISE;CIPOS=-10,10;CIEND=-7,10;CIPOS95=-1,1;CIEND95=-1,1;MATEID=292230_2;EVENT=292230;SU=5;PE=2;SR=3;ALG=PROD;AF=5.94e-05;NSAMP=1;MSQ=32.88;AN=16834;AC=1;NS=8438;AC_Hom=0;AC_Het=1;AC_Hemi=0;MAF=5.92557e-05;HWE=1;NFAM=1	SVTYPE=BND;POS=61143006;STRANDS=++:5;IMPRECISE;CIPOS=-7,10;CIEND=-10,10;CIPOS95=-1,1;CIEND95=-1,1;MATEID=292230_1;EVENT=292230;SECONDARY;SU=5;PE=2;SR=3;ALG=PROD;AF=5.94e-05;NSAMP=1;MSQ=32.88;AN=16834;AC=1;NS=8438;AC_Hom=0;AC_Het=1;AC_Hemi=0;MAF=5.92557e-05;HWE=1;NFAM=1
1	61142928	61142945	1	61147272	61147279	292231	152.73	-	-	BND	LOW	292231_1	N	[1:61147277[N	292231_2	N	[1:61142936[N	SVTYPE=BND;POS=61142936;STRANDS=--:11;CIPOS=-7,10;CIEND=-4,3;CIPOS95=0,0;CIEND95=0,0;MATEID=292231_2;EVENT=292231;SU=11;PE=2;SR=9;ALG=PROD;AF=5.94e-05;NSAMP=1;MSQ=152.73;AN=16834;AC=1;NS=8438;AC_Hom=0;AC_Het=1;AC_Hemi=0;MAF=5.92557e-05;HWE=1;NFAM=1	SVTYPE=BND;POS=61147277;STRANDS=--:11;CIPOS=-4,3;CIEND=-7,10;CIPOS95=0,0;CIEND95=0,0;MATEID=292231_1;EVENT=292231;SECONDARY;SU=11;PE=2;SR=9;ALG=PROD;AF=5.94e-05;NSAMP=1;MSQ=152.73;AN=16834;AC=1;NS=8438;AC_Hom=0;AC_Het=1;AC_Hemi=0;MAF=5.92557e-05;HWE=1;NFAM=1
1	61177272	61177283	1	61177804	61177824	81287	353.49	+	-	DEL	PASS	81287	N	<DEL>	.	.	.	SVTYPE=DEL;POS=61177277;SVLEN=-537;END=61177814;STRANDS=+-:14;CIPOS=-5,6;CIEND=-10,10;CIPOS95=0,0;CIEND95=0,0;SU=14;PE=9;SR=5;ALG=PROD;AF=5.94e-05;NSAMP=1;MSQ=353.49;AN=16834;AC=1;NS=8438;AC_Hom=0;AC_Het=1;AC_Hemi=0;MAF=5.92557e-05;HWE=1;NFAM=1	.
1	61183399	61183480	1	61183897	61183977	81288	1233.79	+	-	DEL	PASS	81288	N	<DEL>	.	.	.	SVTYPE=DEL;POS=61183430;SVLEN=-517;END=61183947;STRANDS=+-:51;IMPRECISE;CIPOS=-31,50;CIEND=-50,30;CIPOS95=-1,1;CIEND95=-3,3;SU=51;PE=49;SR=2;ALG=PROD;AF=0.0004752;NSAMP=8;MSQ=154.22;AN=16834;AC=8;NS=8438;AC_Hom=0;AC_Het=8;AC_Hemi=0;MAF=0.000474046;HWE=1;NFAM=8	.
1	61200523	61201110	8	82952876	82953263	9830	34.54	-	-	BND	LOW	9830_1	N	[8:82953214[N	9830_2	N	[1:61201061[N	SVTYPE=BND;POS=61201061;STRANDS=--:5;IMPRECISE;CIPOS=-537,50;CIEND=-337,50;CIPOS95=-178,50;CIEND95=-122,50;MATEID=9830_2;EVENT=9830;SU=5;PE=5;SR=0;ALG=PROD;AF=5.94e-05;NSAMP=1;MSQ=32.81;AN=16834;AC=1;NS=8438;AC_Hom=0;AC_Het=1;AC_Hemi=0;MAF=5.92557e-05;HWE=1;NFAM=1	SVTYPE=BND;POS=82953214;STRANDS=--:5;IMPRECISE;CIPOS=-337,50;CIEND=-537,50;CIPOS95=-122,50;CIEND95=-178,50;MATEID=9830_1;EVENT=9830;SECONDARY;SU=5;PE=5;SR=0;ALG=PROD;AF=5.94e-05;NSAMP=1;MSQ=32.81;AN=16834;AC=1;NS=8438;AC_Hom=0;AC_Het=1;AC_Hemi=0;MAF=5.92557e-05;HWE=1;NFAM=1
1	61200736	61201071	5	146977765	146978010	8002	14.98	-	-	BND	LOW	8002_1	N	[5:146978001[N	8002_2	N	[1:61201062[N	SVTYPE=BND;POS=61201062;STRANDS=--:4;IMPRECISE;CIPOS=-325,10;CIEND=-235,10;CIPOS95=-177,1;CIEND95=-106,2;MATEID=8002_2;EVENT=8002;SU=4;PE=4;SR=0;ALG=PROD;AF=5.94e-05;NSAMP=1;MSQ=14.98;AN=16834;AC=1;NS=8438;AC_Hom=0;AC_Het=1;AC_Hemi=0;MAF=5.92557e-05;HWE=1;NFAM=1	SVTYPE=BND;POS=146978001;STRANDS=--:4;IMPRECISE;CIPOS=-235,10;CIEND=-325,10;CIPOS95=-106,2;CIEND95=-177,1;MATEID=8002_1;EVENT=8002;SECONDARY;SU=4;PE=4;SR=0;ALG=PROD;AF=5.94e-05;NSAMP=1;MSQ=14.98;AN=16834;AC=1;NS=8438;AC_Hom=0;AC_Het=1;AC_Hemi=0;MAF=5.92557e-05;HWE=1;NFAM=1
1	61200741	61201101	5	2651034	2651396	7449	251.14	-	+	BND	LOW	7449_1	N	]5:2651084]N	7449_2	N	N[1:61201052[	SVTYPE=BND;POS=61201052;STRANDS=-+:24;IMPRECISE;CIPOS=-310,50;CIEND=-50,312;CIPOS95=-99,50;CIEND95=-26,26;MATEID=7449_2;EVENT=7449;SU=24;PE=24;SR=0;ALG=PROD;AF=0.0005346;NSAMP=9;MSQ=26.72;AN=16834;AC=9;NS=8438;AC_Hom=0;AC_Het=9;AC_Hemi=0;MAF=0.000533302;HWE=1;NFAM=9	SVTYPE=BND;POS=2651084;STRANDS=-+:24;IMPRECISE;CIPOS=-50,312;CIEND=-310,50;CIPOS95=-26,26;CIEND95=-99,50;MATEID=7449_1;EVENT=7449;SECONDARY;SU=24;PE=24;SR=0;ALG=PROD;AF=0.0005346;NSAMP=9;MSQ=26.72;AN=16834;AC=9;NS=8438;AC_Hom=0;AC_Het=9;AC_Hemi=0;MAF=0.000533302;HWE=1;NFAM=9
1	61200806	61201060	20	38869482	38869669	5351	9465.17	-	+	BND	LOW	5351_1	N	]20:38869508]N	5351_2	N	N[1:61201050[	SVTYPE=BND;POS=61201050;STRANDS=-+:304;IMPRECISE;CIPOS=-243,11;CIEND=-26,161;CIPOS95=-33,11;CIEND95=-3,3;MATEID=5351_2;EVENT=5351;SU=304;PE=304;SR=0;ALG=PROD;AF=0.01515;NSAMP=255;MSQ=36.48;AN=16834;AC=255;NS=8438;AC_Hom=0;AC_Het=255;AC_Hemi=0;MAF=0.0151102;HWE=0.268204;NFAM=254	SVTYPE=BND;POS=38869508;STRANDS=-+:304;IMPRECISE;CIPOS=-26,161;CIEND=-243,11;CIPOS95=-3,3;CIEND95=-33,11;MATEID=5351_1;EVENT=5351;SECONDARY;SU=304;PE=304;SR=0;ALG=PROD;AF=0.01515;NSAMP=255;MSQ=36.48;AN=16834;AC=255;NS=8438;AC_Hom=0;AC_Het=255;AC_Hemi=0;MAF=0.0151102;HWE=0.268204;NFAM=254
1	61201054	61201071	7	118819531	118819548	9358	14.8	-	-	BND	LOW	9358_1	N	[7:118819541[N	9358_2	N	[1:61201064[N	SVTYPE=BND;POS=61201064;STRANDS=--:4;CIPOS=-9,8;CIEND=-9,8;CIPOS95=0,0;CIEND95=0,0;MATEID=9358_2;EVENT=9358;SU=4;PE=0;SR=4;ALG=PROD;AF=0.0001188;NSAMP=2;MSQ=7.03;AN=16834;AC=2;NS=8438;AC_Hom=0;AC_Het=2;AC_Hemi=0;MAF=0.000118511;HWE=1;NFAM=2	SVTYPE=BND;POS=118819541;STRANDS=--:4;CIPOS=-9,8;CIEND=-9,8;CIPOS95=0,0;CIEND95=0,0;MATEID=9358_1;EVENT=9358;SECONDARY;SU=4;PE=0;SR=4;ALG=PROD;AF=0.0001188;NSAMP=2;MSQ=7.03;AN=16834;AC=2;NS=8438;AC_Hom=0;AC_Het=2;AC_Hemi=0;MAF=0.000118511;HWE=1;NFAM=2
1	61201099	61201156	5	172232250	172232307	8110	112.74	-	+	BND	LOW	8110_1	N	]5:172232279]N	8110_2	N	N[1:61201129[	SVTYPE=BND;POS=61201129;STRANDS=-+:8;CIPOS=-29,28;CIEND=-29,28;CIPOS95=0,0;CIEND95=0,0;MATEID=8110_2;EVENT=8110;SU=8;PE=0;SR=8;ALG=PROD;AF=0.0001782;NSAMP=3;MSQ=36.46;AN=16834;AC=3;NS=8438;AC_Hom=0;AC_Het=3;AC_Hemi=0;MAF=0.000177767;HWE=1;NFAM=3	SVTYPE=BND;POS=172232279;STRANDS=-+:8;CIPOS=-29,28;CIEND=-29,28;CIPOS95=0,0;CIEND95=0,0;MATEID=8110_1;EVENT=8110;SECONDARY;SU=8;PE=0;SR=8;ALG=PROD;AF=0.0001782;NSAMP=3;MSQ=36.46;AN=16834;AC=3;NS=8438;AC_Hom=0;AC_Het=3;AC_Hemi=0;MAF=0.000177767;HWE=1;NFAM=3
1	61201151	61201768	5	2650700	2651195	7450	210.67	+	-	BND	LOW	7450_1	N	N[5:2651146[	7450_2	N	]1:61201201]N	SVTYPE=BND;POS=61201201;STRANDS=+-:9;IMPRECISE;CIPOS=-50,567;CIEND=-445,50;CIPOS95=-50,167;CIEND95=-188,50;MATEID=7450_2;EVENT=7450;SU=9;PE=9;SR=0;ALG=SUM;AF=0.0005346;NSAMP=9;MSQ=22.41;AN=16834;AC=9;NS=8438;AC_Hom=0;AC_Het=9;AC_Hemi=0;MAF=0.000533302;HWE=1;NFAM=9	SVTYPE=BND;POS=2651146;STRANDS=+-:9;IMPRECISE;CIPOS=-445,50;CIEND=-50,567;CIPOS95=-188,50;CIEND95=-50,167;MATEID=7450_1;EVENT=7450;SECONDARY;SU=9;PE=9;SR=0;ALG=SUM;AF=0.0005346;NSAMP=9;MSQ=22.41;AN=16834;AC=9;NS=8438;AC_Hom=0;AC_Het=9;AC_Hemi=0;MAF=0.000533302;HWE=1;NFAM=9
1	61201195	61201714	X	1250057	1250313	10722	262.93	+	-	BND	LOW	10722_1	N	N[X:1250304[	10722_2	N	]1:61201205]N	SVTYPE=BND;POS=61201205;STRANDS=+-:4;IMPRECISE;CIPOS=-10,509;CIEND=-246,10;CIPOS95=-1,185;CIEND95=-114,2;MATEID=10722_2;EVENT=10722;SU=4;PE=4;SR=0;ALG=PROD;AF=0.000594;NSAMP=10;MSQ=25.74;AN=16834;AC=10;NS=8438;AC_Hom=0;AC_Het=10;AC_Hemi=0;MAF=0.000592557;HWE=1;NFAM=10	SVTYPE=BND;POS=1250304;STRANDS=+-:4;IMPRECISE;CIPOS=-246,10;CIEND=-10,509;CIPOS95=-114,2;CIEND95=-1,185;MATEID=10722_1;EVENT=10722;SECONDARY;SU=4;PE=4;SR=0;ALG=PROD;AF=0.000594;NSAMP=10;MSQ=25.74;AN=16834;AC=10;NS=8438;AC_Hom=0;AC_Het=10;AC_Hemi=0;MAF=0.000592557;HWE=1;NFAM=10
1	61201197	61201226	20	38869360	38869419	5352	7538.92	+	-	BND	LOW	5352_1	N	N[20:38869407[	5352_2	N	]1:61201206]N	SVTYPE=BND;POS=61201206;STRANDS=+-:310;IMPRECISE;CIPOS=-9,20;CIEND=-46,13;CIPOS95=0,0;CIEND95=-1,1;MATEID=5352_2;EVENT=5352;SU=310;PE=308;SR=2;ALG=PROD;AF=0.01331;NSAMP=224;MSQ=32.47;AN=16834;AC=224;NS=8438;AC_Hom=0;AC_Het=225;AC_Hemi=0;MAF=0.0133325;HWE=0.407897;NFAM=222	SVTYPE=BND;POS=38869407;STRANDS=+-:310;IMPRECISE;CIPOS=-46,13;CIEND=-9,20;CIPOS95=-1,1;CIEND95=0,0;MATEID=5352_1;EVENT=5352;SECONDARY;SU=310;PE=308;SR=2;ALG=PROD;AF=0.01331;NSAMP=224;MSQ=32.47;AN=16834;AC=224;NS=8438;AC_Hom=0;AC_Het=225;AC_Hemi=0;MAF=0.0133325;HWE=0.407897;NFAM=222
1	61208150	61208153	1	61216113	61216115	81289	836.36	+	-	DEL	PASS	81289	N	<DEL>	.	.	.	SVTYPE=DEL;POS=61208152;SVLEN=-7963;END=61216115;STRANDS=+-:34;CIPOS=-2,1;CIEND=-2,0;CIPOS95=0,0;CIEND95=0,0;SU=34;PE=17;SR=17;ALG=PROD;AF=5.94e-05;NSAMP=1;MSQ=836.36;AN=16834;AC=1;NS=8438;AC_Hom=0;AC_Het=1;AC_Hemi=0;MAF=5.92557e-05;HWE=1;NFAM=1	.
1	61237052	61237063	1	61237231	61237242	81290	408.88	+	-	BND	LOW	81290_1	N	N[1:61237238[	81290_2	N	]1:61237058]N	SVTYPE=BND;POS=61237058;STRANDS=+-:6;CIPOS=-6,5;CIEND=-6,5;CIPOS95=0,0;CIEND95=0,0;MATEID=81290_2;EVENT=81290;SU=6;PE=0;SR=6;ALG=PROD;AF=0.000297;NSAMP=5;MSQ=81.26;AN=16834;AC=5;NS=8438;AC_Hom=0;AC_Het=5;AC_Hemi=0;MAF=0.000296279;HWE=1;NFAM=5	SVTYPE=BND;POS=61237238;STRANDS=+-:6;CIPOS=-6,5;CIEND=-6,5;CIPOS95=0,0;CIEND95=0,0;MATEID=81290_1;EVENT=81290;SECONDARY;SU=6;PE=0;SR=6;ALG=PROD;AF=0.000297;NSAMP=5;MSQ=81.26;AN=16834;AC=5;NS=8438;AC_Hom=0;AC_Het=5;AC_Hemi=0;MAF=0.000296279;HWE=1;NFAM=5
1	61240600	61240920	1	61246280	61246723	292232	254.55	+	+	BND	LOW	292232_1	N	N]1:61246310]	292232_2	N	N]1:61240630]	SVTYPE=BND;POS=61240630;STRANDS=++:14;IMPRECISE;CIPOS=-30,290;CIEND=-30,413;CIPOS95=-30,45;CIEND95=-30,59;MATEID=292232_2;EVENT=292232;SU=14;PE=14;SR=0;ALG=PROD;AF=0.0001188;NSAMP=2;MSQ=127.28;AN=16834;AC=2;NS=8438;AC_Hom=0;AC_Het=2;AC_Hemi=0;MAF=0.000118511;HWE=1;NFAM=2	SVTYPE=BND;POS=61246310;STRANDS=++:14;IMPRECISE;CIPOS=-30,413;CIEND=-30,290;CIPOS95=-30,59;CIEND95=-30,45;MATEID=292232_1;EVENT=292232;SECONDARY;SU=14;PE=14;SR=0;ALG=PROD;AF=0.0001188;NSAMP=2;MSQ=127.28;AN=16834;AC=2;NS=8438;AC_Hom=0;AC_Het=2;AC_Hemi=0;MAF=0.000118511;HWE=1;NFAM=2
1	61242457	61242517	1	61244507	61244573	292233	18987.4	+	+	INV	LOW	292233	N	<INV>	.	.	.	SVTYPE=INV;POS=61242466;SVLEN=2052;END=61244518;STRANDS=++:2078,--:2;IMPRECISE;CIPOS=-9,51;CIEND=-11,55;CIPOS95=0,0;CIEND95=-1,1;SU=2080;PE=2080;SR=0;ALG=PROD;AF=0.01515;NSAMP=255;MSQ=74.31;AN=16834;AC=255;NS=8438;AC_Hom=0;AC_Het=255;AC_Hemi=0;MAF=0.0151102;HWE=0.268204;NFAM=231	.
1	61247130	61247410	1	66570535	66570831	292234	227.87	-	-	BND	LOW	292234_1	N	[1:66570822[N	292234_2	N	[1:61247401[N	SVTYPE=BND;POS=61247401;STRANDS=--:4;IMPRECISE;CIPOS=-270,10;CIEND=-286,10;CIPOS95=-136,1;CIEND95=-149,1;MATEID=292234_2;EVENT=292234;SU=4;PE=4;SR=0;ALG=PROD;AF=0.0001782;NSAMP=3;MSQ=75.79;AN=16834;AC=3;NS=8438;AC_Hom=0;AC_Het=3;AC_Hemi=0;MAF=0.000177767;HWE=1;NFAM=3	SVTYPE=BND;POS=66570822;STRANDS=--:4;IMPRECISE;CIPOS=-286,10;CIEND=-270,10;CIPOS95=-149,1;CIEND95=-136,1;MATEID=292234_1;EVENT=292234;SECONDARY;SU=4;PE=4;SR=0;ALG=PROD;AF=0.0001782;NSAMP=3;MSQ=75.79;AN=16834;AC=3;NS=8438;AC_Hom=0;AC_Het=3;AC_Hemi=0;MAF=0.000177767;HWE=1;NFAM=3
1	61248662	61248679	1	168233387	168233404	81291	25697.3	+	-	BND	LOW	81291_1	N	N[1:168233397[	81291_2	N	]1:61248671]N	SVTYPE=BND;POS=61248671;STRANDS=+-:4;CIPOS=-9,8;CIEND=-9,8;CIPOS95=0,0;CIEND95=0,0;MATEID=81291_2;EVENT=81291;SU=4;PE=0;SR=4;ALG=PROD;AF=0.05715;NSAMP=959;MSQ=25.84;AN=16834;AC=962;NS=8438;AC_Hom=6;AC_Het=959;AC_Hemi=0;MAF=0.0571818;HWE=1.86552e-09;NFAM=891	SVTYPE=BND;POS=168233397;STRANDS=+-:4;CIPOS=-9,8;CIEND=-9,8;CIPOS95=0,0;CIEND95=0,0;MATEID=81291_1;EVENT=81291;SECONDARY;SU=4;PE=0;SR=4;ALG=PROD;AF=0.05715;NSAMP=959;MSQ=25.84;AN=16834;AC=962;NS=8438;AC_Hom=6;AC_Het=959;AC_Hemi=0;MAF=0.0571818;HWE=1.86552e-09;NFAM=891
1	61288095	61288095	1	61288338	61288338	254124	850068.0	-	+	DUP	PASS	254124	N	<DUP>	.	.	.	SVTYPE=DUP;POS=61288095;SVLEN=243;END=61288338;STRANDS=-+:48662;CIPOS=0,0;CIEND=0,0;CIPOS95=0,0;CIEND95=0,0;SU=48662;PE=1493;SR=47169;ALG=PROD;AF=0.4117;NSAMP=6288;MSQ=135;AN=16834;AC=6930;NS=8438;AC_Hom=1284;AC_Het=5657;AC_Hemi=0;MAF=0.411294;HWE=0;NFAM=5607	.
1	61288241	61288252	1	61288319	61288330	81292	122.88	+	-	DEL	PASS	81292	N	<DEL>	.	.	.	SVTYPE=DEL;POS=61288247;SVLEN=-78;END=61288325;STRANDS=+-:6;CIPOS=-6,5;CIEND=-6,5;CIPOS95=0,0;CIEND95=0,0;SU=6;PE=0;SR=6;ALG=PROD;AF=5.94e-05;NSAMP=1;MSQ=122.86;AN=16834;AC=1;NS=8438;AC_Hom=0;AC_Het=1;AC_Hemi=0;MAF=5.92557e-05;HWE=1;NFAM=1	.
1	61293368	61293376	1	61294116	61294136	81293	803.42	+	-	DEL	PASS	81293	N	<DEL>	.	.	.	SVTYPE=DEL;POS=61293368;SVLEN=-758;END=61294126;STRANDS=+-:23;IMPRECISE;CIPOS=0,8;CIEND=-10,10;CIPOS95=0,3;CIEND95=-1,0;SU=23;PE=21;SR=2;ALG=PROD;AF=5.94e-05;NSAMP=1;MSQ=803.42;AN=16834;AC=1;NS=8438;AC_Hom=0;AC_Het=1;AC_Hemi=0;MAF=5.92557e-05;HWE=1;NFAM=1	.
1	61310161	61310172	3	140231678	140231689	6382	59.74	+	+	BND	LOW	6382_1	N	N]3:140231684]	6382_2	N	N]1:61310167]	SVTYPE=BND;POS=61310167;STRANDS=++:6;CIPOS=-6,5;CIEND=-6,5;CIPOS95=0,0;CIEND95=0,0;MATEID=6382_2;EVENT=6382;SU=6;PE=0;SR=6;ALG=PROD;AF=5.94e-05;NSAMP=1;MSQ=59.74;AN=16834;AC=1;NS=8438;AC_Hom=0;AC_Het=1;AC_Hemi=0;MAF=5.92557e-05;HWE=1;NFAM=1	SVTYPE=BND;POS=140231684;STRANDS=++:6;CIPOS=-6,5;CIEND=-6,5;CIPOS95=0,0;CIEND95=0,0;MATEID=6382_1;EVENT=6382;SECONDARY;SU=6;PE=0;SR=6;ALG=PROD;AF=5.94e-05;NSAMP=1;MSQ=59.74;AN=16834;AC=1;NS=8438;AC_Hom=0;AC_Het=1;AC_Hemi=0;MAF=5.92557e-05;HWE=1;NFAM=1
1	61312278	61312329	1	61312344	61312395	81294	1306.79	+	-	BND	LOW	81294_1	N	N[1:61312371[	81294_2	N	]1:61312304]N	SVTYPE=BND;POS=61312304;STRANDS=+-:44;CIPOS=-26,25;CIEND=-26,25;CIPOS95=0,0;CIEND95=0,0;MATEID=81294_2;EVENT=81294;SU=44;PE=0;SR=44;ALG=PROD;AF=0.0003564;NSAMP=6;MSQ=217.79;AN=16834;AC=6;NS=8438;AC_Hom=0;AC_Het=6;AC_Hemi=0;MAF=0.000355534;HWE=1;NFAM=6	SVTYPE=BND;POS=61312371;STRANDS=+-:44;CIPOS=-26,25;CIEND=-26,25;CIPOS95=0,0;CIEND95=0,0;MATEID=81294_1;EVENT=81294;SECONDARY;SU=44;PE=0;SR=44;ALG=PROD;AF=0.0003564;NSAMP=6;MSQ=217.79;AN=16834;AC=6;NS=8438;AC_Hom=0;AC_Het=6;AC_Hemi=0;MAF=0.000355534;HWE=1;NFAM=6
1	61323610	61324175	3	145701108	145701403	6408	2479.08	-	-	BND	LOW	6408_1	N	[3:145701339[N	6408_2	N	[1:61324063[N	SVTYPE=BND;POS=61324063;STRANDS=--:216,++:13;IMPRECISE;CIPOS=-452,113;CIEND=-230,65;CIPOS95=-68,68;CIEND95=-20,20;MATEID=6408_2;EVENT=6408;SU=229;PE=111;SR=118;ALG=SUM;AF=0.006059;NSAMP=102;MSQ=23.39;AN=16834;AC=102;NS=8438;AC_Hom=0;AC_Het=102;AC_Hemi=0;MAF=0.00604409;HWE=1;NFAM=102	SVTYPE=BND;POS=145701339;STRANDS=--:216,++:13;IMPRECISE;CIPOS=-230,65;CIEND=-452,113;CIPOS95=-20,20;CIEND95=-68,68;MATEID=6408_1;EVENT=6408;SECONDARY;SU=229;PE=111;SR=118;ALG=SUM;AF=0.006059;NSAMP=102;MSQ=23.39;AN=16834;AC=102;NS=8438;AC_Hom=0;AC_Het=102;AC_Hemi=0;MAF=0.00604409;HWE=1;NFAM=102
1	61324128	61324134	3	145701358	145701364	6409	8322.45	+	+	BND	LOW	6409_1	N	N]3:145701363]	6409_2	N	N]1:61324131]	SVTYPE=BND;POS=61324131;STRANDS=++:368;CIPOS=-3,3;CIEND=-5,1;CIPOS95=0,0;CIEND95=0,0;MATEID=6409_2;EVENT=6409;SU=368;PE=106;SR=262;ALG=PROD;AF=0.01117;NSAMP=188;MSQ=43.68;AN=16834;AC=188;NS=8438;AC_Hom=0;AC_Het=188;AC_Hemi=0;MAF=0.0111401;HWE=0.628481;NFAM=187	SVTYPE=BND;POS=145701363;STRANDS=++:368;CIPOS=-5,1;CIEND=-3,3;CIPOS95=0,0;CIEND95=0,0;MATEID=6409_1;EVENT=6409;SECONDARY;SU=368;PE=106;SR=262;ALG=PROD;AF=0.01117;NSAMP=188;MSQ=43.68;AN=16834;AC=188;NS=8438;AC_Hom=0;AC_Het=188;AC_Hemi=0;MAF=0.0111401;HWE=0.628481;NFAM=187
1	61326413	61326459	1	61327073	61327130	81295	896.29	+	-	DEL	PASS	81295	N	<DEL>	.	.	.	SVTYPE=DEL;POS=61326436;SVLEN=-666;END=61327102;STRANDS=+-:34;CIPOS=-23,23;CIEND=-29,28;CIPOS95=0,0;CIEND95=0,0;SU=34;PE=18;SR=16;ALG=PROD;AF=5.94e-05;NSAMP=1;MSQ=488.63;AN=16834;AC=1;NS=8438;AC_Hom=0;AC_Het=2;AC_Hemi=0;MAF=0.000118511;HWE=1;NFAM=1	.
1	61385761	61385818	1	218816566	218816623	292235	1908.99	+	+	BND	LOW	292235_1	N	N]1:218816595]	292235_2	N	N]1:61385790]	SVTYPE=BND;POS=61385790;STRANDS=++:13;CIPOS=-29,28;CIEND=-29,28;CIPOS95=0,0;CIEND95=0,0;MATEID=292235_2;EVENT=292235;SU=13;PE=0;SR=13;ALG=PROD;AF=0.004574;NSAMP=77;MSQ=23.55;AN=16834;AC=77;NS=8438;AC_Hom=0;AC_Het=77;AC_Hemi=0;MAF=0.00456269;HWE=1;NFAM=76	SVTYPE=BND;POS=218816595;STRANDS=++:13;CIPOS=-29,28;CIEND=-29,28;CIPOS95=0,0;CIEND95=0,0;MATEID=292235_1;EVENT=292235;SECONDARY;SU=13;PE=0;SR=13;ALG=PROD;AF=0.004574;NSAMP=77;MSQ=23.55;AN=16834;AC=77;NS=8438;AC_Hom=0;AC_Het=77;AC_Hemi=0;MAF=0.00456269;HWE=1;NFAM=76
1	61436599	61436659	15	27096944	27097004	2504	374.31	+	+	BND	LOW	2504_1	N	N]15:27096974]	2504_2	N	N]1:61436629]	SVTYPE=BND;POS=61436629;STRANDS=++:17;CIPOS=-30,30;CIEND=-30,30;CIPOS95=0,0;CIEND95=0,0;MATEID=2504_2;EVENT=2504;SU=17;PE=0;SR=17;ALG=PROD;AF=0.001188;NSAMP=20;MSQ=17.42;AN=16834;AC=20;NS=8438;AC_Hom=0;AC_Het=20;AC_Hemi=0;MAF=0.00118511;HWE=1;NFAM=20	SVTYPE=BND;POS=27096974;STRANDS=++:17;CIPOS=-30,30;CIEND=-30,30;CIPOS95=0,0;CIEND95=0,0;MATEID=2504_1;EVENT=2504;SECONDARY;SU=17;PE=0;SR=17;ALG=PROD;AF=0.001188;NSAMP=20;MSQ=17.42;AN=16834;AC=20;NS=8438;AC_Hom=0;AC_Het=20;AC_Hemi=0;MAF=0.00118511;HWE=1;NFAM=20
1	61480829	61480845	1	61527512	61527529	254125	65.9	-	+	DUP	PASS	254125	N	<DUP>	.	.	.	SVTYPE=DUP;POS=61480835;SVLEN=46684;END=61527519;STRANDS=-+:10;CIPOS=-6,10;CIEND=-7,10;CIPOS95=0,0;CIEND95=0,0;SU=10;PE=5;SR=5;ALG=PROD;AF=5.94e-05;NSAMP=1;MSQ=64.36;AN=16834;AC=1;NS=8438;AC_Hom=0;AC_Het=1;AC_Hemi=0;MAF=5.92557e-05;HWE=1;NFAM=1	.
1	61509452	61509549	19	39830335	39830432	4088	81.78	-	+	BND	LOW	4088_1	N	]19:39830384]N	4088_2	N	N[1:61509502[	SVTYPE=BND;POS=61509502;STRANDS=-+:4;CIPOS=-49,48;CIEND=-49,48;CIPOS95=0,0;CIEND95=0,0;MATEID=4088_2;EVENT=4088;SU=4;PE=0;SR=4;ALG=PROD;AF=0.0003564;NSAMP=6;MSQ=11.04;AN=16834;AC=6;NS=8438;AC_Hom=0;AC_Het=6;AC_Hemi=0;MAF=0.000355534;HWE=1;NFAM=6	SVTYPE=BND;POS=39830384;STRANDS=-+:4;CIPOS=-49,48;CIEND=-49,48;CIPOS95=0,0;CIEND95=0,0;MATEID=4088_1;EVENT=4088;SECONDARY;SU=4;PE=0;SR=4;ALG=PROD;AF=0.0003564;NSAMP=6;MSQ=11.04;AN=16834;AC=6;NS=8438;AC_Hom=0;AC_Het=6;AC_Hemi=0;MAF=0.000355534;HWE=1;NFAM=6
1	61513495	61513619	1	61514643	61514724	254126	237.44	-	+	DUP	PASS	254126	N	<DUP>	.	.	.	SVTYPE=DUP;POS=61513592;SVLEN=1073;END=61514665;STRANDS=-+:28;IMPRECISE;CIPOS=-97,27;CIEND=-22,59;CIPOS95=-23,23;CIEND95=-21,21;SU=28;PE=28;SR=0;ALG=PROD;AF=0.0001188;NSAMP=2;MSQ=117.5;AN=16834;AC=2;NS=8438;AC_Hom=0;AC_Het=2;AC_Hemi=0;MAF=0.000118511;HWE=1;NFAM=1	.
1	61532610	61532627	11	14182776	14182793	723	164.82	-	+	BND	LOW	723_1	N	]11:14182785]N	723_2	N	N[1:61532620[	SVTYPE=BND;POS=61532620;STRANDS=-+:4;CIPOS=-9,8;CIEND=-9,8;CIPOS95=0,0;CIEND95=0,0;MATEID=723_2;EVENT=723;SU=4;PE=0;SR=4;ALG=PROD;AF=0.0004752;NSAMP=8;MSQ=20.06;AN=16834;AC=8;NS=8438;AC_Hom=0;AC_Het=8;AC_Hemi=0;MAF=0.000474046;HWE=1;NFAM=8	SVTYPE=BND;POS=14182785;STRANDS=-+:4;CIPOS=-9,8;CIEND=-9,8;CIPOS95=0,0;CIEND95=0,0;MATEID=723_1;EVENT=723;SECONDARY;SU=4;PE=0;SR=4;ALG=PROD;AF=0.0004752;NSAMP=8;MSQ=20.06;AN=16834;AC=8;NS=8438;AC_Hom=0;AC_Het=8;AC_Hemi=0;MAF=0.000474046;HWE=1;NFAM=8
1	61586679	61587116	11	129881151	129881585	1056	98.78	+	-	BND	LOW	1056_1	N	N[11:129881556[	1056_2	N	]1:61586709]N	SVTYPE=BND;POS=61586709;STRANDS=+-:9;IMPRECISE;CIPOS=-30,407;CIEND=-404,30;CIPOS95=-30,83;CIEND95=-95,30;MATEID=1056_2;EVENT=1056;SU=9;PE=9;SR=0;ALG=PROD;AF=0.0001188;NSAMP=2;MSQ=49.4;AN=16834;AC=2;NS=8438;AC_Hom=0;AC_Het=2;AC_Hemi=0;MAF=0.000118511;HWE=1;NFAM=2	SVTYPE=BND;POS=129881556;STRANDS=+-:9;IMPRECISE;CIPOS=-404,30;CIEND=-30,407;CIPOS95=-95,30;CIEND95=-30,83;MATEID=1056_1;EVENT=1056;SECONDARY;SU=9;PE=9;SR=0;ALG=PROD;AF=0.0001188;NSAMP=2;MSQ=49.4;AN=16834;AC=2;NS=8438;AC_Hom=0;AC_Het=2;AC_Hemi=0;MAF=0.000118511;HWE=1;NFAM=2
1	61594604	61594893	1	61594915	61595131	81296	252385.0	+	-	BND	LOW	81296_1	N	N[1:61595122[	81296_2	N	]1:61594611]N	SVTYPE=BND;POS=61594611;STRANDS=+-:14;IMPRECISE;CIPOS=-7,282;CIEND=-206,10;CIPOS95=0,76;CIEND95=-36,3;MATEID=81296_2;EVENT=81296;SU=14;PE=14;SR=0;ALG=PROD;AF=0.3716;NSAMP=6179;MSQ=40.55;AN=16834;AC=6255;NS=8438;AC_Hom=154;AC_Het=6117;AC_Hemi=0;MAF=0.371593;HWE=0;NFAM=5435	SVTYPE=BND;POS=61595122;STRANDS=+-:14;IMPRECISE;CIPOS=-206,10;CIEND=-7,282;CIPOS95=-36,3;CIEND95=0,76;MATEID=81296_1;EVENT=81296;SECONDARY;SU=14;PE=14;SR=0;ALG=PROD;AF=0.3716;NSAMP=6179;MSQ=40.55;AN=16834;AC=6255;NS=8438;AC_Hom=154;AC_Het=6117;AC_Hemi=0;MAF=0.371593;HWE=0;NFAM=5435
1	61603471	61603491	1	61604601	61604620	254127	246.3	-	+	DUP	PASS	254127	N	<DUP>	.	.	.	SVTYPE=DUP;POS=61603481;SVLEN=1129;END=61604610;STRANDS=-+:20;CIPOS=-10,10;CIEND=-9,10;CIPOS95=0,0;CIEND95=0,0;SU=20;PE=13;SR=7;ALG=PROD;AF=0.0001188;NSAMP=1;MSQ=244.53;AN=16834;AC=2;NS=8438;AC_Hom=2;AC_Het=0;AC_Hemi=0;MAF=0.000118511;HWE=5.92593e-05;NFAM=1	.
1	61603497	61603500	1	61604361	61604381	81297	497.46	+	-	BND	PASS	81297_1	N	N[1:61604372[	81297_2	N	]1:61603499]N	SVTYPE=BND;POS=61603499;STRANDS=+-:22;CIPOS=-2,1;CIEND=-10,10;CIPOS95=0,0;CIEND95=0,0;MATEID=81297_2;EVENT=81297;SU=22;PE=8;SR=14;ALG=PROD;AF=5.94e-05;NSAMP=1;MSQ=497.46;AN=16834;AC=1;NS=8438;AC_Hom=0;AC_Het=1;AC_Hemi=0;MAF=5.92557e-05;HWE=1;NFAM=1	SVTYPE=BND;POS=61604372;STRANDS=+-:22;CIPOS=-10,10;CIEND=-2,1;CIPOS95=0,0;CIEND95=0,0;MATEID=81297_1;EVENT=81297;SECONDARY;SU=22;PE=8;SR=14;ALG=PROD;AF=5.94e-05;NSAMP=1;MSQ=497.46;AN=16834;AC=1;NS=8438;AC_Hom=0;AC_Het=1;AC_Hemi=0;MAF=5.92557e-05;HWE=1;NFAM=1
1	61612661	61612717	1	61616565	61616625	81298	605.35	+	-	DEL	PASS	81298	N	<DEL>	.	.	.	SVTYPE=DEL;POS=61612687;SVLEN=-3908;END=61616595;STRANDS=+-:29;CIPOS=-26,30;CIEND=-30,30;CIPOS95=0,0;CIEND95=0,0;SU=29;PE=19;SR=10;ALG=PROD;AF=0.0001188;NSAMP=2;MSQ=302.68;AN=16834;AC=2;NS=8438;AC_Hom=0;AC_Het=2;AC_Hemi=0;MAF=0.000118511;HWE=1;NFAM=2	.
1	61630415	61630431	12	46175156	46175175	1290	336486.0	+	+	BND	LOW	1290_1	N	N]12:46175166]	1290_2	N	N]1:61630421]	SVTYPE=BND;POS=61630421;STRANDS=++:4;IMPRECISE;CIPOS=-6,10;CIEND=-10,9;CIPOS95=-1,1;CIEND95=-1,1;MATEID=1290_2;EVENT=1290;SU=4;PE=2;SR=2;ALG=PROD;AF=0.3809;NSAMP=6411;MSQ=52.19;AN=16834;AC=6412;NS=8438;AC_Hom=2;AC_Het=6426;AC_Hemi=0;MAF=0.380896;HWE=0;NFAM=5666	SVTYPE=BND;POS=46175166;STRANDS=++:4;IMPRECISE;CIPOS=-10,9;CIEND=-6,10;CIPOS95=-1,1;CIEND95=-1,1;MATEID=1290_1;EVENT=1290;SECONDARY;SU=4;PE=2;SR=2;ALG=PROD;AF=0.3809;NSAMP=6411;MSQ=52.19;AN=16834;AC=6412;NS=8438;AC_Hom=2;AC_Het=6426;AC_Hemi=0;MAF=0.380896;HWE=0;NFAM=5666
1	61671302	61671308	1	61674290	61674310	81300	545.49	+	-	DEL	PASS	81300	N	<DEL>	.	.	.	SVTYPE=DEL;POS=61671306;SVLEN=-2994;END=61674300;STRANDS=+-:24;CIPOS=-4,2;CIEND=-10,10;CIPOS95=0,0;CIEND95=0,0;SU=24;PE=14;SR=10;ALG=PROD;AF=5.94e-05;NSAMP=1;MSQ=545.49;AN=16834;AC=1;NS=8438;AC_Hom=0;AC_Het=1;AC_Hemi=0;MAF=5.92557e-05;HWE=1;NFAM=1	.
1	61691168	61691168	6	162749195	162749195	8847	16147.1	+	+	BND	LOW	8847_1	N	N]6:162749195]	8847_2	N	N]1:61691168]	SVTYPE=BND;POS=61691168;STRANDS=++:1665;CIPOS=0,0;CIEND=0,0;CIPOS95=0,0;CIEND95=0,0;MATEID=8847_2;EVENT=8847;SU=1665;PE=0;SR=1665;ALG=PROD;AF=0.02709;NSAMP=456;MSQ=34.64;AN=16834;AC=456;NS=8438;AC_Hom=0;AC_Het=458;AC_Hemi=0;MAF=0.0271391;HWE=0.00307103;NFAM=434	SVTYPE=BND;POS=162749195;STRANDS=++:1665;CIPOS=0,0;CIEND=0,0;CIPOS95=0,0;CIEND95=0,0;MATEID=8847_1;EVENT=8847;SECONDARY;SU=1665;PE=0;SR=1665;ALG=PROD;AF=0.02709;NSAMP=456;MSQ=34.64;AN=16834;AC=456;NS=8438;AC_Hom=0;AC_Het=458;AC_Hemi=0;MAF=0.0271391;HWE=0.00307103;NFAM=434
1	61699222	61699768	10	100157406	100157881	441	41235.4	-	+	BND	LOW	441_1	N	]10:100157414]N	441_2	N	N[1:61699759[	SVTYPE=BND;POS=61699759;STRANDS=-+:32;IMPRECISE;CIPOS=-536,10;CIEND=-8,467;CIPOS95=-99,10;CIEND95=-8,98;MATEID=441_2;EVENT=441;SU=32;PE=32;SR=0;ALG=PROD;AF=0.07592;NSAMP=1278;MSQ=31.5;AN=16834;AC=1278;NS=8438;AC_Hom=0;AC_Het=1283;AC_Hemi=0;MAF=0.0760251;HWE=2.79053e-23;NFAM=1173	SVTYPE=BND;POS=100157414;STRANDS=-+:32;IMPRECISE;CIPOS=-8,467;CIEND=-536,10;CIPOS95=-8,98;CIEND95=-99,10;MATEID=441_1;EVENT=441;SECONDARY;SU=32;PE=32;SR=0;ALG=PROD;AF=0.07592;NSAMP=1278;MSQ=31.5;AN=16834;AC=1278;NS=8438;AC_Hom=0;AC_Het=1283;AC_Hemi=0;MAF=0.0760251;HWE=2.79053e-23;NFAM=1173
1	61703968	61703973	5	123853611	123853616	7914	311.41	-	-	BND	PASS	7914_1	N	[5:123853616[N	7914_2	N	[1:61703973[N	SVTYPE=BND;POS=61703973;STRANDS=--:25;CIPOS=-4,1;CIEND=-4,1;CIPOS95=0,0;CIEND95=0,0;MATEID=7914_2;EVENT=7914;SU=25;PE=16;SR=9;ALG=PROD;AF=5.94e-05;NSAMP=1;MSQ=311.41;AN=16834;AC=1;NS=8438;AC_Hom=0;AC_Het=1;AC_Hemi=0;MAF=5.92557e-05;HWE=1;NFAM=1	SVTYPE=BND;POS=123853616;STRANDS=--:25;CIPOS=-4,1;CIEND=-4,1;CIPOS95=0,0;CIEND95=0,0;MATEID=7914_1;EVENT=7914;SECONDARY;SU=25;PE=16;SR=9;ALG=PROD;AF=5.94e-05;NSAMP=1;MSQ=311.41;AN=16834;AC=1;NS=8438;AC_Hom=0;AC_Het=1;AC_Hemi=0;MAF=5.92557e-05;HWE=1;NFAM=1
1	61703968	61703988	5	123854173	123854178	7915	59.48	+	+	BND	LOW	7915_1	N	N]5:123854176]	7915_2	N	N]1:61703978]	SVTYPE=BND;POS=61703978;STRANDS=++:14;CIPOS=-10,10;CIEND=-3,2;CIPOS95=0,0;CIEND95=0,0;MATEID=7915_2;EVENT=7915;SU=14;PE=4;SR=10;ALG=PROD;AF=5.94e-05;NSAMP=1;MSQ=59.48;AN=16834;AC=1;NS=8438;AC_Hom=0;AC_Het=1;AC_Hemi=0;MAF=5.92557e-05;HWE=1;NFAM=1	SVTYPE=BND;POS=123854176;STRANDS=++:14;CIPOS=-3,2;CIEND=-10,10;CIPOS95=0,0;CIEND95=0,0;MATEID=7915_1;EVENT=7915;SECONDARY;SU=14;PE=4;SR=10;ALG=PROD;AF=5.94e-05;NSAMP=1;MSQ=59.48;AN=16834;AC=1;NS=8438;AC_Hom=0;AC_Het=1;AC_Hemi=0;MAF=5.92557e-05;HWE=1;NFAM=1
1	61724924	61724941	1	61725170	61725187	81301	769.61	+	-	DEL	PASS	81301	N	<DEL>	.	.	.	SVTYPE=DEL;POS=61724933;SVLEN=-246;END=61725179;STRANDS=+-:4;CIPOS=-9,8;CIEND=-9,8;CIPOS95=0,0;CIEND95=0,0;SU=4;PE=0;SR=4;ALG=PROD;AF=5.94e-05;NSAMP=1;MSQ=767.35;AN=16834;AC=1;NS=8438;AC_Hom=0;AC_Het=1;AC_Hemi=0;MAF=5.92557e-05;HWE=1;NFAM=1	.
1	61762954	61763394	19	30901634	30902163	4024	113.63	+	+	BND	LOW	4024_1	N	N]19:30901684]	4024_2	N	N]1:61763002]	SVTYPE=BND;POS=61763002;STRANDS=++:9;IMPRECISE;CIPOS=-48,392;CIEND=-50,479;CIPOS95=-48,74;CIEND95=-50,115;MATEID=4024_2;EVENT=4024;SU=9;PE=9;SR=0;ALG=PROD;AF=0.0001782;NSAMP=3;MSQ=37.86;AN=16834;AC=3;NS=8438;AC_Hom=0;AC_Het=3;AC_Hemi=0;MAF=0.000177767;HWE=1;NFAM=3	SVTYPE=BND;POS=30901684;STRANDS=++:9;IMPRECISE;CIPOS=-50,479;CIEND=-48,392;CIPOS95=-50,115;CIEND95=-48,74;MATEID=4024_1;EVENT=4024;SECONDARY;SU=9;PE=9;SR=0;ALG=PROD;AF=0.0001782;NSAMP=3;MSQ=37.86;AN=16834;AC=3;NS=8438;AC_Hom=0;AC_Het=3;AC_Hemi=0;MAF=0.000177767;HWE=1;NFAM=3
1	61769634	61769691	1	61769940	61769997	81302	26.95	+	-	MEI	PASS	81302	N	<DEL:ME:SINE|Alu|AluSz>	.	.	.	SVTYPE=MEI;POS=61769663;SVLEN=-306;END=61769969;STRANDS=+-:9;CIPOS=-29,28;CIEND=-29,28;CIPOS95=0,0;CIEND95=0,0;SU=9;PE=0;SR=9;ALG=PROD;AF=0.0001188;NSAMP=2;MSQ=12.32;AN=16834;AC=2;NS=8438;AC_Hom=0;AC_Het=2;AC_Hemi=0;MAF=0.000118511;HWE=1;NFAM=2	.
1	61775652	61775834	1	119401138	119401387	254128	2984.68	-	+	BND	LOW	254128_1	N	]1:119401142]N	254128_2	N	N[1:61775829[	SVTYPE=BND;POS=61775829;STRANDS=-+:305;IMPRECISE;CIPOS=-176,6;CIEND=-4,245;CIPOS95=-4,4;CIEND95=-4,14;MATEID=254128_2;EVENT=254128;SU=305;PE=305;SR=0;ALG=PROD;AF=0.002733;NSAMP=46;MSQ=64.57;AN=16834;AC=46;NS=8438;AC_Hom=0;AC_Het=46;AC_Hemi=0;MAF=0.00272576;HWE=1;NFAM=46	SVTYPE=BND;POS=119401142;STRANDS=-+:305;IMPRECISE;CIPOS=-4,245;CIEND=-176,6;CIPOS95=-4,14;CIEND95=-4,4;MATEID=254128_1;EVENT=254128;SECONDARY;SU=305;PE=305;SR=0;ALG=PROD;AF=0.002733;NSAMP=46;MSQ=64.57;AN=16834;AC=46;NS=8438;AC_Hom=0;AC_Het=46;AC_Hemi=0;MAF=0.00272576;HWE=1;NFAM=46
1	61794808	61795178	1	61794977	61795251	81303	3038.8	+	-	BND	LOW	81303_1	N	N[1:61795159[	81303_2	N	]1:61794858]N	SVTYPE=BND;POS=61794858;STRANDS=+-:43;IMPRECISE;CIPOS=-50,320;CIEND=-181,93;CIPOS95=-50,71;CIEND95=-42,42;MATEID=81303_2;EVENT=81303;SU=43;PE=43;SR=0;ALG=SUM;AF=0.001307;NSAMP=22;MSQ=137.54;AN=16834;AC=22;NS=8438;AC_Hom=0;AC_Het=22;AC_Hemi=0;MAF=0.00130363;HWE=1;NFAM=20	SVTYPE=BND;POS=61795159;STRANDS=+-:43;IMPRECISE;CIPOS=-181,93;CIEND=-50,320;CIPOS95=-42,42;CIEND95=-50,71;MATEID=81303_1;EVENT=81303;SECONDARY;SU=43;PE=43;SR=0;ALG=SUM;AF=0.001307;NSAMP=22;MSQ=137.54;AN=16834;AC=22;NS=8438;AC_Hom=0;AC_Het=22;AC_Hemi=0;MAF=0.00130363;HWE=1;NFAM=20
1	61796775	61796926	1	61796858	61796999	81304	125.71	+	-	BND	LOW	81304_1	N	N[1:61796990[	81304_2	N	]1:61796785]N	SVTYPE=BND;POS=61796785;STRANDS=+-:4;IMPRECISE;CIPOS=-10,141;CIEND=-131,10;CIPOS95=-3,54;CIEND95=-70,3;MATEID=81304_2;EVENT=81304;SU=4;PE=4;SR=0;ALG=PROD;AF=0.000297;NSAMP=5;MSQ=21.19;AN=16834;AC=5;NS=8438;AC_Hom=0;AC_Het=5;AC_Hemi=0;MAF=0.000296279;HWE=1;NFAM=5	SVTYPE=BND;POS=61796990;STRANDS=+-:4;IMPRECISE;CIPOS=-131,10;CIEND=-10,141;CIPOS95=-70,3;CIEND95=-3,54;MATEID=81304_1;EVENT=81304;SECONDARY;SU=4;PE=4;SR=0;ALG=PROD;AF=0.000297;NSAMP=5;MSQ=21.19;AN=16834;AC=5;NS=8438;AC_Hom=0;AC_Het=5;AC_Hemi=0;MAF=0.000296279;HWE=1;NFAM=5
1	61797373	61797416	1	61797671	61797715	81305	1780.8	+	-	DEL	PASS	81305	N	<DEL>	.	.	.	SVTYPE=DEL;POS=61797395;SVLEN=-299;END=61797694;STRANDS=+-:39;CIPOS=-22,21;CIEND=-23,21;CIPOS95=0,0;CIEND95=0,0;SU=39;PE=18;SR=21;ALG=PROD;AF=0.0001188;NSAMP=2;MSQ=890.27;AN=16834;AC=2;NS=8438;AC_Hom=0;AC_Het=2;AC_Hemi=0;MAF=0.000118511;HWE=1;NFAM=2	.
1	61800219	61800236	4	137412593	137412610	7178	61.49	+	-	BND	LOW	7178_1	N	N[4:137412603[	7178_2	N	]1:61800228]N	SVTYPE=BND;POS=61800228;STRANDS=+-:4;CIPOS=-9,8;CIEND=-9,8;CIPOS95=0,0;CIEND95=0,0;MATEID=7178_2;EVENT=7178;SU=4;PE=0;SR=4;ALG=PROD;AF=0.000297;NSAMP=5;MSQ=9.85;AN=16834;AC=5;NS=8438;AC_Hom=0;AC_Het=5;AC_Hemi=0;MAF=0.000296279;HWE=1;NFAM=5	SVTYPE=BND;POS=137412603;STRANDS=+-:4;CIPOS=-9,8;CIEND=-9,8;CIPOS95=0,0;CIEND95=0,0;MATEID=7178_1;EVENT=7178;SECONDARY;SU=4;PE=0;SR=4;ALG=PROD;AF=0.000297;NSAMP=5;MSQ=9.85;AN=16834;AC=5;NS=8438;AC_Hom=0;AC_Het=5;AC_Hemi=0;MAF=0.000296279;HWE=1;NFAM=5
1	61800236	61800293	4	123928755	123928810	7115	5877.31	-	+	BND	LOW	7115_1	N	]4:123928782]N	7115_2	N	N[1:61800266[	SVTYPE=BND;POS=61800266;STRANDS=-+:10;CIPOS=-29,28;CIEND=-27,28;CIPOS95=0,0;CIEND95=0,0;MATEID=7115_2;EVENT=7115;SU=10;PE=2;SR=8;ALG=PROD;AF=0.01224;NSAMP=199;MSQ=29.04;AN=16834;AC=206;NS=8438;AC_Hom=14;AC_Het=192;AC_Hemi=0;MAF=0.0122067;HWE=0.000242475;NFAM=199	SVTYPE=BND;POS=123928782;STRANDS=-+:10;CIPOS=-27,28;CIEND=-29,28;CIPOS95=0,0;CIEND95=0,0;MATEID=7115_1;EVENT=7115;SECONDARY;SU=10;PE=2;SR=8;ALG=PROD;AF=0.01224;NSAMP=199;MSQ=29.04;AN=16834;AC=206;NS=8438;AC_Hom=14;AC_Het=192;AC_Hemi=0;MAF=0.0122067;HWE=0.000242475;NFAM=199
1	61800259	61800279	16	86718053	86718073	3205	3516.87	-	+	BND	LOW	3205_1	N	]16:86718063]N	3205_2	N	N[1:61800270[	SVTYPE=BND;POS=61800270;STRANDS=-+:5;CIPOS=-10,10;CIEND=-10,10;CIPOS95=0,0;CIEND95=0,0;MATEID=3205_2;EVENT=3205;SU=5;PE=0;SR=5;ALG=PROD;AF=0.01081;NSAMP=175;MSQ=19.2;AN=16834;AC=182;NS=8438;AC_Hom=14;AC_Het=168;AC_Hemi=0;MAF=0.0107845;HWE=5.03519e-05;NFAM=173	SVTYPE=BND;POS=86718063;STRANDS=-+:5;CIPOS=-10,10;CIEND=-10,10;CIPOS95=0,0;CIEND95=0,0;MATEID=3205_1;EVENT=3205;SECONDARY;SU=5;PE=0;SR=5;ALG=PROD;AF=0.01081;NSAMP=175;MSQ=19.2;AN=16834;AC=182;NS=8438;AC_Hom=14;AC_Het=168;AC_Hemi=0;MAF=0.0107845;HWE=5.03519e-05;NFAM=173
1	61836287	61836306	2	118106656	118106671	4660	194.49	+	+	BND	LOW	4660_1	N	N]2:118106661]	4660_2	N	N]1:61836297]	SVTYPE=BND;POS=61836297;STRANDS=++:6;IMPRECISE;CIPOS=-10,9;CIEND=-5,10;CIPOS95=-1,1;CIEND95=-1,1;MATEID=4660_2;EVENT=4660;SU=6;PE=4;SR=2;ALG=PROD;AF=0.0001188;NSAMP=2;MSQ=97.06;AN=16834;AC=2;NS=8438;AC_Hom=0;AC_Het=2;AC_Hemi=0;MAF=0.000118511;HWE=1;NFAM=2	SVTYPE=BND;POS=118106661;STRANDS=++:6;IMPRECISE;CIPOS=-5,10;CIEND=-10,9;CIPOS95=-1,1;CIEND95=-1,1;MATEID=4660_1;EVENT=4660;SECONDARY;SU=6;PE=4;SR=2;ALG=PROD;AF=0.0001188;NSAMP=2;MSQ=97.06;AN=16834;AC=2;NS=8438;AC_Hom=0;AC_Het=2;AC_Hemi=0;MAF=0.000118511;HWE=1;NFAM=2
1	61858700	61858949	12	110530370	110530950	1562	32866.4	-	-	BND	LOW	1562_1	N	[12:110530921[N	1562_2	N	[1:61858920[N	SVTYPE=BND;POS=61858920;STRANDS=--:8;IMPRECISE;CIPOS=-219,30;CIEND=-550,30;CIPOS95=-70,30;CIEND95=-160,30;MATEID=1562_2;EVENT=1562;SU=8;PE=8;SR=0;ALG=PROD;AF=0.05661;NSAMP=953;MSQ=33.9;AN=16834;AC=953;NS=8438;AC_Hom=0;AC_Het=954;AC_Hemi=0;MAF=0.05653;HWE=8.651e-13;NFAM=879	SVTYPE=BND;POS=110530921;STRANDS=--:8;IMPRECISE;CIPOS=-550,30;CIEND=-219,30;CIPOS95=-160,30;CIEND95=-70,30;MATEID=1562_1;EVENT=1562;SECONDARY;SU=8;PE=8;SR=0;ALG=PROD;AF=0.05661;NSAMP=953;MSQ=33.9;AN=16834;AC=953;NS=8438;AC_Hom=0;AC_Het=954;AC_Hemi=0;MAF=0.05653;HWE=8.651e-13;NFAM=879
1	61858919	61858936	7	67636044	67636061	9136	649.69	-	-	BND	LOW	9136_1	N	[7:67636054[N	9136_2	N	[1:61858929[N	SVTYPE=BND;POS=61858929;STRANDS=--:4;CIPOS=-9,8;CIEND=-9,8;CIPOS95=0,0;CIEND95=0,0;MATEID=9136_2;EVENT=9136;SU=4;PE=0;SR=4;ALG=PROD;AF=0.001485;NSAMP=25;MSQ=24.56;AN=16834;AC=25;NS=8438;AC_Hom=0;AC_Het=25;AC_Hemi=0;MAF=0.00148139;HWE=1;NFAM=25	SVTYPE=BND;POS=67636054;STRANDS=--:4;CIPOS=-9,8;CIEND=-9,8;CIPOS95=0,0;CIEND95=0,0;MATEID=9136_1;EVENT=9136;SECONDARY;SU=4;PE=0;SR=4;ALG=PROD;AF=0.001485;NSAMP=25;MSQ=24.56;AN=16834;AC=25;NS=8438;AC_Hom=0;AC_Het=25;AC_Hemi=0;MAF=0.00148139;HWE=1;NFAM=25
1	61858951	61858959	18	5923156	5923167	3602	5726.34	+	-	BND	LOW	3602_1	N	N[18:5923163[	3602_2	N	]1:61858957]N	SVTYPE=BND;POS=61858957;STRANDS=+-:368;CIPOS=-6,2;CIEND=-6,5;CIPOS95=0,0;CIEND95=0,0;MATEID=3602_2;EVENT=3602;SU=368;PE=245;SR=123;ALG=PROD;AF=0.01384;NSAMP=233;MSQ=23.61;AN=16834;AC=233;NS=8438;AC_Hom=0;AC_Het=235;AC_Hemi=0;MAF=0.0139251;HWE=0.414474;NFAM=225	SVTYPE=BND;POS=5923163;STRANDS=+-:368;CIPOS=-6,5;CIEND=-6,2;CIPOS95=0,0;CIEND95=0,0;MATEID=3602_1;EVENT=3602;SECONDARY;SU=368;PE=245;SR=123;ALG=PROD;AF=0.01384;NSAMP=233;MSQ=23.61;AN=16834;AC=233;NS=8438;AC_Hom=0;AC_Het=235;AC_Hemi=0;MAF=0.0139251;HWE=0.414474;NFAM=225
1	61932082	61932428	9	81721609	81722118	10331	87.06	-	-	BND	LOW	10331_1	N	[9:81722109[N	10331_2	N	[1:61932419[N	SVTYPE=BND;POS=61932419;STRANDS=--:4;IMPRECISE;CIPOS=-336,10;CIEND=-499,10;CIPOS95=-118,1;CIEND95=-167,0;MATEID=10331_2;EVENT=10331;SU=4;PE=4;SR=0;ALG=PROD;AF=0.000297;NSAMP=5;MSQ=14.27;AN=16834;AC=5;NS=8438;AC_Hom=0;AC_Het=5;AC_Hemi=0;MAF=0.000296279;HWE=1;NFAM=5	SVTYPE=BND;POS=81722109;STRANDS=--:4;IMPRECISE;CIPOS=-499,10;CIEND=-336,10;CIPOS95=-167,0;CIEND95=-118,1;MATEID=10331_1;EVENT=10331;SECONDARY;SU=4;PE=4;SR=0;ALG=PROD;AF=0.000297;NSAMP=5;MSQ=14.27;AN=16834;AC=5;NS=8438;AC_Hom=0;AC_Het=5;AC_Hemi=0;MAF=0.000296279;HWE=1;NFAM=5
1	61932276	61932853	9	117857894	117858559	10481	3711.05	+	+	BND	LOW	10481_1	N	N]9:117857938]	10481_2	N	N]1:61932385]	SVTYPE=BND;POS=61932385;STRANDS=++:26;IMPRECISE;CIPOS=-109,468;CIEND=-44,621;CIPOS95=-98,98;CIEND95=-44,206;MATEID=10481_2;EVENT=10481;SU=26;PE=23;SR=3;ALG=SUM;AF=0.007782;NSAMP=131;MSQ=27.3;AN=16834;AC=131;NS=8438;AC_Hom=0;AC_Het=131;AC_Hemi=0;MAF=0.0077625;HWE=1;NFAM=131	SVTYPE=BND;POS=117857938;STRANDS=++:26;IMPRECISE;CIPOS=-44,621;CIEND=-109,468;CIPOS95=-44,206;CIEND95=-98,98;MATEID=10481_1;EVENT=10481;SECONDARY;SU=26;PE=23;SR=3;ALG=SUM;AF=0.007782;NSAMP=131;MSQ=27.3;AN=16834;AC=131;NS=8438;AC_Hom=0;AC_Het=131;AC_Hemi=0;MAF=0.0077625;HWE=1;NFAM=131
1	61932328	61932348	3	65516434	65516454	6087	12473.7	-	+	BND	LOW	6087_1	N	]3:65516444]N	6087_2	N	N[1:61932339[	SVTYPE=BND;POS=61932339;STRANDS=-+:17;CIPOS=-10,10;CIEND=-10,10;CIPOS95=0,0;CIEND95=0,0;MATEID=6087_2;EVENT=6087;SU=17;PE=0;SR=17;ALG=PROD;AF=0.02424;NSAMP=405;MSQ=30.09;AN=16834;AC=408;NS=8438;AC_Hom=6;AC_Het=402;AC_Hemi=0;MAF=0.0241763;HWE=0.491984;NFAM=405	SVTYPE=BND;POS=65516444;STRANDS=-+:17;CIPOS=-10,10;CIEND=-10,10;CIPOS95=0,0;CIEND95=0,0;MATEID=6087_1;EVENT=6087;SECONDARY;SU=17;PE=0;SR=17;ALG=PROD;AF=0.02424;NSAMP=405;MSQ=30.09;AN=16834;AC=408;NS=8438;AC_Hom=6;AC_Het=402;AC_Hemi=0;MAF=0.0241763;HWE=0.491984;NFAM=405
1	61932360	61932459	8	2648945	2649005	9562	14441.0	-	-	BND	LOW	9562_1	N	[8:2648996[N	9562_2	N	[1:61932411[N	SVTYPE=BND;POS=61932411;STRANDS=--:22;IMPRECISE;CIPOS=-50,49;CIEND=-50,10;CIPOS95=-2,2;CIEND95=-3,3;MATEID=9562_2;EVENT=9562;SU=22;PE=21;SR=1;ALG=PROD;AF=0.03095;NSAMP=506;MSQ=27.74;AN=16834;AC=521;NS=8438;AC_Hom=30;AC_Het=495;AC_Hemi=0;MAF=0.0311093;HWE=0.0271091;NFAM=484	SVTYPE=BND;POS=2648996;STRANDS=--:22;IMPRECISE;CIPOS=-50,10;CIEND=-50,49;CIPOS95=-3,3;CIEND95=-2,2;MATEID=9562_1;EVENT=9562;SECONDARY;SU=22;PE=21;SR=1;ALG=PROD;AF=0.03095;NSAMP=506;MSQ=27.74;AN=16834;AC=521;NS=8438;AC_Hom=30;AC_Het=495;AC_Hemi=0;MAF=0.0311093;HWE=0.0271091;NFAM=484
1	61932360	61932459	14	45514701	45514756	2169	14058.5	-	-	BND	LOW	2169_1	N	[14:45514747[N	2169_2	N	[1:61932411[N	SVTYPE=BND;POS=61932411;STRANDS=--:42;IMPRECISE;CIPOS=-50,49;CIEND=-45,10;CIPOS95=0,0;CIEND95=-1,1;MATEID=2169_2;EVENT=2169;SU=42;PE=38;SR=4;ALG=PROD;AF=0.02899;NSAMP=483;MSQ=28.28;AN=16834;AC=488;NS=8438;AC_Hom=10;AC_Het=482;AC_Hemi=0;MAF=0.0291538;HWE=0.561513;NFAM=454	SVTYPE=BND;POS=45514747;STRANDS=--:42;IMPRECISE;CIPOS=-45,10;CIEND=-50,49;CIPOS95=-1,1;CIEND95=0,0;MATEID=2169_1;EVENT=2169;SECONDARY;SU=42;PE=38;SR=4;ALG=PROD;AF=0.02899;NSAMP=483;MSQ=28.28;AN=16834;AC=488;NS=8438;AC_Hom=10;AC_Het=482;AC_Hemi=0;MAF=0.0291538;HWE=0.561513;NFAM=454
1	61932424	61932438	7	84286465	84286484	9218	1707.6	+	-	BND	LOW	9218_1	N	N[7:84286476[	9218_2	N	]1:61932428]N	SVTYPE=BND;POS=61932428;STRANDS=+-:47;CIPOS=-4,10;CIEND=-10,9;CIPOS95=0,0;CIEND95=0,0;MATEID=9218_2;EVENT=9218;SU=47;PE=29;SR=18;ALG=PROD;AF=0.002735;NSAMP=44;MSQ=35.96;AN=16822;AC=46;NS=8432;AC_Hom=4;AC_Het=42;AC_Hemi=0;MAF=0.0027277;HWE=0.00166419;NFAM=44	SVTYPE=BND;POS=84286476;STRANDS=+-:47;CIPOS=-10,9;CIEND=-4,10;CIPOS95=0,0;CIEND95=0,0;MATEID=9218_1;EVENT=9218;SECONDARY;SU=47;PE=29;SR=18;ALG=PROD;AF=0.002735;NSAMP=44;MSQ=35.96;AN=16822;AC=46;NS=8432;AC_Hom=4;AC_Het=42;AC_Hemi=0;MAF=0.0027277;HWE=0.00166419;NFAM=44
1	61934290	61934300	1	61938490	61938499	254129	1422.35	-	+	DUP	PASS	254129	N	<DUP>	.	.	.	SVTYPE=DUP;POS=61934296;SVLEN=4199;END=61938495;STRANDS=-+:136;CIPOS=-6,4;CIEND=-5,4;CIPOS95=0,0;CIEND95=0,0;SU=136;PE=79;SR=57;ALG=PROD;AF=0.000594;NSAMP=8;MSQ=177.73;AN=16834;AC=10;NS=8438;AC_Hom=4;AC_Het=6;AC_Hemi=0;MAF=0.000592557;HWE=2.2113e-06;NFAM=1	.
1	61948559	61948576	1	61948608	61948625	81306	96.01	+	-	BND	LOW	81306_1	N	N[1:61948618[	81306_2	N	]1:61948568]N	SVTYPE=BND;POS=61948568;STRANDS=+-:4;CIPOS=-9,8;CIEND=-9,8;CIPOS95=0,0;CIEND95=0,0;MATEID=81306_2;EVENT=81306;SU=4;PE=0;SR=4;ALG=PROD;AF=5.94e-05;NSAMP=1;MSQ=95.87;AN=16834;AC=1;NS=8438;AC_Hom=0;AC_Het=1;AC_Hemi=0;MAF=5.92557e-05;HWE=1;NFAM=1	SVTYPE=BND;POS=61948618;STRANDS=+-:4;CIPOS=-9,8;CIEND=-9,8;CIPOS95=0,0;CIEND95=0,0;MATEID=81306_1;EVENT=81306;SECONDARY;SU=4;PE=0;SR=4;ALG=PROD;AF=5.94e-05;NSAMP=1;MSQ=95.87;AN=16834;AC=1;NS=8438;AC_Hom=0;AC_Het=1;AC_Hemi=0;MAF=5.92557e-05;HWE=1;NFAM=1
1	61949660	61949666	1	61950717	61950735	254130	3533.47	-	+	BND	LOW	254130_1	N	]1:61950725]N	254130_2	N	N[1:61949665[	SVTYPE=BND;POS=61949665;STRANDS=-+:15;CIPOS=-4,2;CIEND=-8,10;CIPOS95=0,0;CIEND95=0,0;MATEID=254130_2;EVENT=254130;SU=15;PE=6;SR=9;ALG=PROD;AF=0.01824;NSAMP=306;MSQ=9.44;AN=16834;AC=307;NS=8438;AC_Hom=2;AC_Het=308;AC_Hemi=0;MAF=0.0183693;HWE=0.534879;NFAM=297	SVTYPE=BND;POS=61950725;STRANDS=-+:15;CIPOS=-8,10;CIEND=-4,2;CIPOS95=0,0;CIEND95=0,0;MATEID=254130_1;EVENT=254130;SECONDARY;SU=15;PE=6;SR=9;ALG=PROD;AF=0.01824;NSAMP=306;MSQ=9.44;AN=16834;AC=307;NS=8438;AC_Hom=2;AC_Het=308;AC_Hemi=0;MAF=0.0183693;HWE=0.534879;NFAM=297
1	61964400	61964456	1	61979929	61979987	292237	614.18	+	+	BND	LOW	292237_1	N	N]1:61979957]	292237_2	N	N]1:61964426]	SVTYPE=BND;POS=61964426;STRANDS=++:38;CIPOS=-26,30;CIEND=-28,30;CIPOS95=0,0;CIEND95=0,0;MATEID=292237_2;EVENT=292237;SU=38;PE=25;SR=13;ALG=PROD;AF=0.0001782;NSAMP=3;MSQ=204.73;AN=16834;AC=3;NS=8438;AC_Hom=0;AC_Het=3;AC_Hemi=0;MAF=0.000177767;HWE=1;NFAM=3	SVTYPE=BND;POS=61979957;STRANDS=++:38;CIPOS=-28,30;CIEND=-26,30;CIPOS95=0,0;CIEND95=0,0;MATEID=292237_1;EVENT=292237;SECONDARY;SU=38;PE=25;SR=13;ALG=PROD;AF=0.0001782;NSAMP=3;MSQ=204.73;AN=16834;AC=3;NS=8438;AC_Hom=0;AC_Het=3;AC_Hemi=0;MAF=0.000177767;HWE=1;NFAM=3
1	61964431	61964478	1	61979210	61979267	292236	782.19	-	-	BND	PASS	292236_1	N	[1:61979238[N	292236_2	N	[1:61964457[N	SVTYPE=BND;POS=61964457;STRANDS=--:43;CIPOS=-25,22;CIEND=-27,30;CIPOS95=0,0;CIEND95=0,0;MATEID=292236_2;EVENT=292236;SU=43;PE=24;SR=19;ALG=PROD;AF=0.0001782;NSAMP=3;MSQ=260.73;AN=16834;AC=3;NS=8438;AC_Hom=0;AC_Het=3;AC_Hemi=0;MAF=0.000177767;HWE=1;NFAM=3	SVTYPE=BND;POS=61979238;STRANDS=--:43;CIPOS=-27,30;CIEND=-25,22;CIPOS95=0,0;CIEND95=0,0;MATEID=292236_1;EVENT=292236;SECONDARY;SU=43;PE=24;SR=19;ALG=PROD;AF=0.0001782;NSAMP=3;MSQ=260.73;AN=16834;AC=3;NS=8438;AC_Hom=0;AC_Het=3;AC_Hemi=0;MAF=0.000177767;HWE=1;NFAM=3
1	61969519	61969576	1	152230077	152230134	292238	58668.2	-	-	BND	LOW	292238_1	N	[1:152230107[N	292238_2	N	[1:61969549[N	SVTYPE=BND;POS=61969549;STRANDS=--:12;CIPOS=-29,28;CIEND=-29,28;CIPOS95=0,0;CIEND95=0,0;MATEID=292238_2;EVENT=292238;SU=12;PE=0;SR=12;ALG=PROD;AF=0.1245;NSAMP=2095;MSQ=27.29;AN=16834;AC=2096;NS=8438;AC_Hom=2;AC_Het=2102;AC_Hemi=0;MAF=0.124674;HWE=0;NFAM=1894	SVTYPE=BND;POS=152230107;STRANDS=--:12;CIPOS=-29,28;CIEND=-29,28;CIPOS95=0,0;CIEND95=0,0;MATEID=292238_1;EVENT=292238;SECONDARY;SU=12;PE=0;SR=12;ALG=PROD;AF=0.1245;NSAMP=2095;MSQ=27.29;AN=16834;AC=2096;NS=8438;AC_Hom=2;AC_Het=2102;AC_Hemi=0;MAF=0.124674;HWE=0;NFAM=1894
1	61972200	61972244	1	61972451	61972476	292239	6126.99	-	-	BND	LOW	292239_1	N	[1:61972474[N	292239_2	N	[1:61972224[N	SVTYPE=BND;POS=61972224;STRANDS=--:391;CIPOS=-23,21;CIEND=-22,3;CIPOS95=0,0;CIEND95=0,0;MATEID=292239_2;EVENT=292239;SU=391;PE=160;SR=231;ALG=PROD;AF=0.001782;NSAMP=30;MSQ=204.14;AN=16834;AC=30;NS=8438;AC_Hom=0;AC_Het=30;AC_Hemi=0;MAF=0.00177767;HWE=1;NFAM=12	SVTYPE=BND;POS=61972474;STRANDS=--:391;CIPOS=-22,3;CIEND=-23,21;CIPOS95=0,0;CIEND95=0,0;MATEID=292239_1;EVENT=292239;SECONDARY;SU=391;PE=160;SR=231;ALG=PROD;AF=0.001782;NSAMP=30;MSQ=204.14;AN=16834;AC=30;NS=8438;AC_Hom=0;AC_Het=30;AC_Hemi=0;MAF=0.00177767;HWE=1;NFAM=12
1	61972217	61972220	1	61972759	61972765	292240	9548.72	+	+	BND	PASS	292240_1	N	N]1:61972762]	292240_2	N	N]1:61972219]	SVTYPE=BND;POS=61972219;STRANDS=++:610;CIPOS=-2,1;CIEND=-3,3;CIPOS95=0,0;CIEND95=0,0;MATEID=292240_2;EVENT=292240;SU=610;PE=311;SR=299;ALG=PROD;AF=0.001901;NSAMP=32;MSQ=298.4;AN=16834;AC=32;NS=8438;AC_Hom=0;AC_Het=32;AC_Hemi=0;MAF=0.00189618;HWE=1;NFAM=14	SVTYPE=BND;POS=61972762;STRANDS=++:610;CIPOS=-3,3;CIEND=-2,1;CIPOS95=0,0;CIEND95=0,0;MATEID=292240_1;EVENT=292240;SECONDARY;SU=610;PE=311;SR=299;ALG=PROD;AF=0.001901;NSAMP=32;MSQ=298.4;AN=16834;AC=32;NS=8438;AC_Hom=0;AC_Het=32;AC_Hemi=0;MAF=0.00189618;HWE=1;NFAM=14
1	61975576	61975593	12	65546237	65546254	1372	48.72	-	+	BND	LOW	1372_1	N	]12:65546246]N	1372_2	N	N[1:61975586[	SVTYPE=BND;POS=61975586;STRANDS=-+:4;CIPOS=-9,8;CIEND=-9,8;CIPOS95=0,0;CIEND95=0,0;MATEID=1372_2;EVENT=1372;SU=4;PE=0;SR=4;ALG=PROD;AF=0.0001188;NSAMP=2;MSQ=23.96;AN=16834;AC=2;NS=8438;AC_Hom=0;AC_Het=2;AC_Hemi=0;MAF=0.000118511;HWE=1;NFAM=2	SVTYPE=BND;POS=65546246;STRANDS=-+:4;CIPOS=-9,8;CIEND=-9,8;CIPOS95=0,0;CIEND95=0,0;MATEID=1372_1;EVENT=1372;SECONDARY;SU=4;PE=0;SR=4;ALG=PROD;AF=0.0001188;NSAMP=2;MSQ=23.96;AN=16834;AC=2;NS=8438;AC_Hom=0;AC_Het=2;AC_Hemi=0;MAF=0.000118511;HWE=1;NFAM=2
1	61975597	61975614	X	79955932	79955949	11066	129173.0	+	+	BND	LOW	11066_1	N	N]X:79955941]	11066_2	N	N]1:61975606]	SVTYPE=BND;POS=61975606;STRANDS=++:72;CIPOS=-9,8;CIEND=-9,8;CIPOS95=0,0;CIEND95=0,0;MATEID=11066_2;EVENT=11066;SU=72;PE=0;SR=72;ALG=PROD;AF=0.2134;NSAMP=3576;MSQ=35.59;AN=16834;AC=3592;NS=8438;AC_Hom=32;AC_Het=3568;AC_Hemi=0;MAF=0.213321;HWE=0;NFAM=3157	SVTYPE=BND;POS=79955941;STRANDS=++:72;CIPOS=-9,8;CIEND=-9,8;CIPOS95=0,0;CIEND95=0,0;MATEID=11066_1;EVENT=11066;SECONDARY;SU=72;PE=0;SR=72;ALG=PROD;AF=0.2134;NSAMP=3576;MSQ=35.59;AN=16834;AC=3592;NS=8438;AC_Hom=32;AC_Het=3568;AC_Hemi=0;MAF=0.213321;HWE=0;NFAM=3157
1	61975706	61975755	1	61987271	61987318	81307	866.17	+	-	DEL	PASS	81307	N	<DEL>	.	.	.	SVTYPE=DEL;POS=61975731;SVLEN=-11565;END=61987296;STRANDS=+-:41;CIPOS=-25,24;CIEND=-25,22;CIPOS95=0,0;CIEND95=0,0;SU=41;PE=24;SR=17;ALG=PROD;AF=0.0001782;NSAMP=3;MSQ=288.72;AN=16834;AC=3;NS=8438;AC_Hom=0;AC_Het=3;AC_Hemi=0;MAF=0.000177767;HWE=1;NFAM=3	.
1	62023545	62023630	1	62028519	62028603	81308	1069.61	+	-	DEL	PASS	81308	N	<DEL>	.	.	.	SVTYPE=DEL;POS=62023588;SVLEN=-4974;END=62028562;STRANDS=+-:58;CIPOS=-43,42;CIEND=-43,41;CIPOS95=0,0;CIEND95=0,0;SU=58;PE=31;SR=27;ALG=PROD;AF=0.0002376;NSAMP=4;MSQ=267.4;AN=16834;AC=4;NS=8438;AC_Hom=0;AC_Het=4;AC_Hemi=0;MAF=0.000237023;HWE=1;NFAM=4	.
1	62030041	62030050	18	11941366	11941375	3623	3066.74	+	+	BND	LOW	3623_1	N	N]18:11941371]	3623_2	N	N]1:62030046]	SVTYPE=BND;POS=62030046;STRANDS=++:142;CIPOS=-5,4;CIEND=-5,4;CIPOS95=0,0;CIEND95=0,0;MATEID=3623_2;EVENT=3623;SU=142;PE=0;SR=142;ALG=PROD;AF=0.007544;NSAMP=127;MSQ=23.23;AN=16834;AC=127;NS=8438;AC_Hom=0;AC_Het=127;AC_Hemi=0;MAF=0.00752548;HWE=1;NFAM=126	SVTYPE=BND;POS=11941371;STRANDS=++:142;CIPOS=-5,4;CIEND=-5,4;CIPOS95=0,0;CIEND95=0,0;MATEID=3623_1;EVENT=3623;SECONDARY;SU=142;PE=0;SR=142;ALG=PROD;AF=0.007544;NSAMP=127;MSQ=23.23;AN=16834;AC=127;NS=8438;AC_Hom=0;AC_Het=127;AC_Hemi=0;MAF=0.00752548;HWE=1;NFAM=126
1	62038960	62039017	13	94328411	94328468	1983	4867.86	-	+	BND	LOW	1983_1	N	]13:94328440]N	1983_2	N	N[1:62038990[	SVTYPE=BND;POS=62038990;STRANDS=-+:4;CIPOS=-29,28;CIEND=-29,28;CIPOS95=0,0;CIEND95=0,0;MATEID=1983_2;EVENT=1983;SU=4;PE=0;SR=4;ALG=PROD;AF=0.01438;NSAMP=217;MSQ=21.41;AN=16834;AC=242;NS=8438;AC_Hom=50;AC_Het=193;AC_Hemi=0;MAF=0.0143991;HWE=1.19788e-22;NFAM=203	SVTYPE=BND;POS=94328440;STRANDS=-+:4;CIPOS=-29,28;CIEND=-29,28;CIPOS95=0,0;CIEND95=0,0;MATEID=1983_1;EVENT=1983;SECONDARY;SU=4;PE=0;SR=4;ALG=PROD;AF=0.01438;NSAMP=217;MSQ=21.41;AN=16834;AC=242;NS=8438;AC_Hom=50;AC_Het=193;AC_Hemi=0;MAF=0.0143991;HWE=1.19788e-22;NFAM=203
1	62080817	62081018	1	62084682	62085002	81309	182.72	+	-	DEL	PASS	81309	N	<DEL>	.	.	.	SVTYPE=DEL;POS=62080827;SVLEN=-4165;END=62084992;STRANDS=+-:8;IMPRECISE;CIPOS=-10,191;CIEND=-310,10;CIPOS95=-3,34;CIEND95=-75,0;SU=8;PE=8;SR=0;ALG=PROD;AF=5.94e-05;NSAMP=1;MSQ=182.72;AN=16834;AC=1;NS=8438;AC_Hom=0;AC_Het=1;AC_Hemi=0;MAF=5.92557e-05;HWE=1;NFAM=1	.
1	62082863	62082863	1	62083701	62083701	81310	3.67032e+06	+	-	DEL	PASS	81310	N	<DEL>	.	.	.	SVTYPE=DEL;POS=62082863;SVLEN=-838;END=62083701;STRANDS=+-:138233;CIPOS=0,0;CIEND=0,0;CIPOS95=0,0;CIEND95=0,0;SU=138233;PE=77104;SR=61129;ALG=PROD;AF=0.4185;NSAMP=5350;MSQ=684.63;AN=16834;AC=7045;NS=8438;AC_Hom=3396;AC_Het=3662;AC_Hemi=0;MAF=0.418227;HWE=3.3457e-23;NFAM=4833	.
1	62108273	62108275	6	102844892	102844912	8614	572.16	-	-	BND	PASS	8614_1	N	[6:102844903[N	8614_2	N	[1:62108276[N	SVTYPE=BND;POS=62108276;STRANDS=--:38;CIPOS=-2,0;CIEND=-10,10;CIPOS95=0,0;CIEND95=0,0;MATEID=8614_2;EVENT=8614;SU=38;PE=22;SR=16;ALG=PROD;AF=5.94e-05;NSAMP=1;MSQ=572.16;AN=16834;AC=1;NS=8438;AC_Hom=0;AC_Het=1;AC_Hemi=0;MAF=5.92557e-05;HWE=1;NFAM=1	SVTYPE=BND;POS=102844903;STRANDS=--:38;CIPOS=-10,10;CIEND=-2,0;CIPOS95=0,0;CIEND95=0,0;MATEID=8614_1;EVENT=8614;SECONDARY;SU=38;PE=22;SR=16;ALG=PROD;AF=5.94e-05;NSAMP=1;MSQ=572.16;AN=16834;AC=1;NS=8438;AC_Hom=0;AC_Het=1;AC_Hemi=0;MAF=5.92557e-05;HWE=1;NFAM=1
1	62108279	62108607	6	102843284	102843563	8613	41.7	+	-	BND	LOW	8613_1	N	N[6:102843554[	8613_2	N	]1:62108289]N	SVTYPE=BND;POS=62108289;STRANDS=+-:7;IMPRECISE;CIPOS=-10,318;CIEND=-269,10;CIPOS95=0,122;CIEND95=-79,1;MATEID=8613_2;EVENT=8613;SU=7;PE=7;SR=0;ALG=PROD;AF=5.94e-05;NSAMP=1;MSQ=41.7;AN=16834;AC=1;NS=8438;AC_Hom=0;AC_Het=1;AC_Hemi=0;MAF=5.92557e-05;HWE=1;NFAM=1	SVTYPE=BND;POS=102843554;STRANDS=+-:7;IMPRECISE;CIPOS=-269,10;CIEND=-10,318;CIPOS95=-79,1;CIEND95=0,122;MATEID=8613_1;EVENT=8613;SECONDARY;SU=7;PE=7;SR=0;ALG=PROD;AF=5.94e-05;NSAMP=1;MSQ=41.7;AN=16834;AC=1;NS=8438;AC_Hom=0;AC_Het=1;AC_Hemi=0;MAF=5.92557e-05;HWE=1;NFAM=1
1	62113414	62113414	1	62119520	62119520	81311	780107.0	+	-	DEL	PASS	81311	N	<DEL>	.	.	.	SVTYPE=DEL;POS=62113414;SVLEN=-6106;END=62119520;STRANDS=+-:28723;CIPOS=0,0;CIEND=0,0;CIPOS95=0,0;CIEND95=0,0;SU=28723;PE=20476;SR=8247;ALG=PROD;AF=0.1009;NSAMP=1543;MSQ=503.59;AN=16834;AC=1699;NS=8438;AC_Hom=312;AC_Het=1393;AC_Hemi=0;MAF=0.101031;HWE=1.13188e-14;NFAM=1331	.
1	62114193	62114210	1	62116377	62116397	81312	810.08	+	-	DEL	PASS	81312	N	<DEL>	.	.	.	SVTYPE=DEL;POS=62114200;SVLEN=-2187;END=62116387;STRANDS=+-:24;CIPOS=-7,10;CIEND=-10,10;CIPOS95=0,0;CIEND95=0,0;SU=24;PE=14;SR=10;ALG=PROD;AF=0.0001209;NSAMP=1;MSQ=797.65;AN=16538;AC=2;NS=8290;AC_Hom=2;AC_Het=0;AC_Hemi=0;MAF=0.000120627;HWE=6.03173e-05;NFAM=1	.
```
