## Supplementary File 2 for "Mapping and characterization of structural variation in 17,795 deeply sequenced human genomes": B37.callset.public.bedpe (part 6 of 152)

```
1	62117563	62117854	1	62135453	62135634	81313	491.35	+	-	DEL	PASS	81313	N	<DEL>	.	.	.	SVTYPE=DEL;POS=62117594;SVLEN=-18010;END=62135604;STRANDS=+-:28;IMPRECISE;CIPOS=-31,260;CIEND=-151,30;CIPOS95=-21,21;CIEND95=-27,27;SU=28;PE=28;SR=0;ALG=PROD;AF=0.0001782;NSAMP=3;MSQ=163.78;AN=16834;AC=3;NS=8438;AC_Hom=0;AC_Het=3;AC_Hemi=0;MAF=0.000177767;HWE=1;NFAM=2	.
1	62128523	62129064	1	94341148	94341720	81314	540874.0	+	-	BND	LOW	81314_1	N	N[1:94341694[	81314_2	N	]1:62128531]N	SVTYPE=BND;POS=62128531;STRANDS=+-:28;IMPRECISE;CIPOS=-8,533;CIEND=-545,27;CIPOS95=-8,116;CIEND95=-108,27;MATEID=81314_2;EVENT=81314;SU=28;PE=28;SR=0;ALG=PROD;AF=0.4103;NSAMP=6907;MSQ=77.9;AN=16834;AC=6907;NS=8438;AC_Hom=0;AC_Het=6927;AC_Hemi=0;MAF=0.410465;HWE=0;NFAM=6113	SVTYPE=BND;POS=94341694;STRANDS=+-:28;IMPRECISE;CIPOS=-545,27;CIEND=-8,533;CIPOS95=-108,27;CIEND95=-8,116;MATEID=81314_1;EVENT=81314;SECONDARY;SU=28;PE=28;SR=0;ALG=PROD;AF=0.4103;NSAMP=6907;MSQ=77.9;AN=16834;AC=6907;NS=8438;AC_Hom=0;AC_Het=6927;AC_Hemi=0;MAF=0.410465;HWE=0;NFAM=6113
1	62132643	62132660	1	62132811	62132828	254131	62.14	-	+	DUP	PASS	254131	N	<DUP>	.	.	.	SVTYPE=DUP;POS=62132652;SVLEN=168;END=62132820;STRANDS=-+:4;CIPOS=-9,8;CIEND=-9,8;CIPOS95=0,0;CIEND95=0,0;SU=4;PE=0;SR=4;ALG=PROD;AF=5.94e-05;NSAMP=1;MSQ=57.97;AN=16834;AC=1;NS=8438;AC_Hom=0;AC_Het=1;AC_Hemi=0;MAF=5.92557e-05;HWE=1;NFAM=1	.
1	62134321	62134503	1	62135638	62135974	254132	122.48	-	+	DUP	PASS	254132	N	<DUP>	.	.	.	SVTYPE=DUP;POS=62134493;SVLEN=1155;END=62135648;STRANDS=-+:13;IMPRECISE;CIPOS=-172,10;CIEND=-10,326;CIPOS95=-49,1;CIEND95=0,59;SU=13;PE=13;SR=0;ALG=PROD;AF=5.94e-05;NSAMP=1;MSQ=122.03;AN=16834;AC=1;NS=8438;AC_Hom=0;AC_Het=1;AC_Hemi=0;MAF=5.92557e-05;HWE=1;NFAM=1	.
1	62137522	62137539	1	62137638	62137655	81315	1800.61	+	-	BND	LOW	81315_1	N	N[1:62137648[	81315_2	N	]1:62137531]N	SVTYPE=BND;POS=62137531;STRANDS=+-:4;CIPOS=-9,8;CIEND=-9,8;CIPOS95=0,0;CIEND95=0,0;MATEID=81315_2;EVENT=81315;SU=4;PE=0;SR=4;ALG=PROD;AF=0.001069;NSAMP=18;MSQ=99.83;AN=16834;AC=18;NS=8438;AC_Hom=0;AC_Het=18;AC_Hemi=0;MAF=0.0010666;HWE=1;NFAM=18	SVTYPE=BND;POS=62137648;STRANDS=+-:4;CIPOS=-9,8;CIEND=-9,8;CIPOS95=0,0;CIEND95=0,0;MATEID=81315_1;EVENT=81315;SECONDARY;SU=4;PE=0;SR=4;ALG=PROD;AF=0.001069;NSAMP=18;MSQ=99.83;AN=16834;AC=18;NS=8438;AC_Hom=0;AC_Het=18;AC_Hemi=0;MAF=0.0010666;HWE=1;NFAM=18
1	62157597	62157616	4	137185634	137185651	7172	1338.11	-	+	BND	LOW	7172_1	N	]4:137185641]N	7172_2	N	N[1:62157608[	SVTYPE=BND;POS=62157608;STRANDS=-+:5;IMPRECISE;CIPOS=-10,9;CIEND=-7,10;CIPOS95=-1,1;CIEND95=-1,1;MATEID=7172_2;EVENT=7172;SU=5;PE=2;SR=3;ALG=PROD;AF=0.004099;NSAMP=69;MSQ=17.45;AN=16834;AC=69;NS=8438;AC_Hom=0;AC_Het=69;AC_Hemi=0;MAF=0.00408865;HWE=1;NFAM=69	SVTYPE=BND;POS=137185641;STRANDS=-+:5;IMPRECISE;CIPOS=-7,10;CIEND=-10,9;CIPOS95=-1,1;CIEND95=-1,1;MATEID=7172_1;EVENT=7172;SECONDARY;SU=5;PE=2;SR=3;ALG=PROD;AF=0.004099;NSAMP=69;MSQ=17.45;AN=16834;AC=69;NS=8438;AC_Hom=0;AC_Het=69;AC_Hemi=0;MAF=0.00408865;HWE=1;NFAM=69
1	62168305	62168322	10	116298881	116298898	45	17.85	+	+	BND	LOW	45_1	N	N]10:116298890]	45_2	N	N]1:62168314]	SVTYPE=BND;POS=62168314;STRANDS=++:4;CIPOS=-9,8;CIEND=-9,8;CIPOS95=0,0;CIEND95=0,0;MATEID=45_2;EVENT=45;SU=4;PE=0;SR=4;ALG=PROD;AF=5.94e-05;NSAMP=1;MSQ=17.85;AN=16834;AC=1;NS=8438;AC_Hom=0;AC_Het=1;AC_Hemi=0;MAF=5.92557e-05;HWE=1;NFAM=1	SVTYPE=BND;POS=116298890;STRANDS=++:4;CIPOS=-9,8;CIEND=-9,8;CIPOS95=0,0;CIEND95=0,0;MATEID=45_1;EVENT=45;SECONDARY;SU=4;PE=0;SR=4;ALG=PROD;AF=5.94e-05;NSAMP=1;MSQ=17.85;AN=16834;AC=1;NS=8438;AC_Hom=0;AC_Het=1;AC_Hemi=0;MAF=5.92557e-05;HWE=1;NFAM=1
1	62169381	62169398	1	238636867	238636884	292241	12164.1	-	-	BND	LOW	292241_1	N	[1:238636877[N	292241_2	N	[1:62169391[N	SVTYPE=BND;POS=62169391;STRANDS=--:4;CIPOS=-9,8;CIEND=-9,8;CIPOS95=0,0;CIEND95=0,0;MATEID=292241_2;EVENT=292241;SU=4;PE=0;SR=4;ALG=PROD;AF=0.03232;NSAMP=544;MSQ=21.25;AN=16834;AC=544;NS=8438;AC_Hom=0;AC_Het=545;AC_Hemi=0;MAF=0.0322944;HWE=0.000178999;NFAM=526	SVTYPE=BND;POS=238636877;STRANDS=--:4;CIPOS=-9,8;CIEND=-9,8;CIPOS95=0,0;CIEND95=0,0;MATEID=292241_1;EVENT=292241;SECONDARY;SU=4;PE=0;SR=4;ALG=PROD;AF=0.03232;NSAMP=544;MSQ=21.25;AN=16834;AC=544;NS=8438;AC_Hom=0;AC_Het=545;AC_Hemi=0;MAF=0.0322944;HWE=0.000178999;NFAM=526
1	62172488	62172585	6	33933558	33933655	8368	856.74	+	+	BND	LOW	8368_1	N	N]6:33933607]	8368_2	N	N]1:62172537]	SVTYPE=BND;POS=62172537;STRANDS=++:9;CIPOS=-49,48;CIEND=-49,48;CIPOS95=0,0;CIEND95=0,0;MATEID=8368_2;EVENT=8368;SU=9;PE=0;SR=9;ALG=PROD;AF=0.00202;NSAMP=34;MSQ=23.81;AN=16834;AC=34;NS=8438;AC_Hom=0;AC_Het=34;AC_Hemi=0;MAF=0.0020147;HWE=1;NFAM=34	SVTYPE=BND;POS=33933607;STRANDS=++:9;CIPOS=-49,48;CIEND=-49,48;CIPOS95=0,0;CIEND95=0,0;MATEID=8368_1;EVENT=8368;SECONDARY;SU=9;PE=0;SR=9;ALG=PROD;AF=0.00202;NSAMP=34;MSQ=23.81;AN=16834;AC=34;NS=8438;AC_Hom=0;AC_Het=34;AC_Hemi=0;MAF=0.0020147;HWE=1;NFAM=34
1	62178616	62178633	1	62178871	62178888	81316	40.87	+	-	DEL	PASS	81316	N	<DEL>	.	.	.	SVTYPE=DEL;POS=62178625;SVLEN=-255;END=62178880;STRANDS=+-:4;CIPOS=-9,8;CIEND=-9,8;CIPOS95=0,0;CIEND95=0,0;SU=4;PE=0;SR=4;ALG=PROD;AF=5.94e-05;NSAMP=1;MSQ=20.82;AN=16834;AC=1;NS=8438;AC_Hom=0;AC_Het=2;AC_Hemi=0;MAF=0.000118511;HWE=1;NFAM=1	.
1	62184004	62184014	1	62188080	62188089	81317	275.72	+	-	DEL	PASS	81317	N	<DEL>	.	.	.	SVTYPE=DEL;POS=62184010;SVLEN=-4076;END=62188086;STRANDS=+-:13;CIPOS=-6,4;CIEND=-6,3;CIPOS95=0,0;CIEND95=0,0;SU=13;PE=7;SR=6;ALG=PROD;AF=5.94e-05;NSAMP=1;MSQ=275.72;AN=16834;AC=1;NS=8438;AC_Hom=0;AC_Het=1;AC_Hemi=0;MAF=5.92557e-05;HWE=1;NFAM=1	.
1	62184786	62184834	1	62189180	62189223	81318	1157.1	+	-	DEL	PASS	81318	N	<DEL>	.	.	.	SVTYPE=DEL;POS=62184810;SVLEN=-4393;END=62189203;STRANDS=+-:48;CIPOS=-24,24;CIEND=-23,20;CIPOS95=0,0;CIEND95=0,0;SU=48;PE=31;SR=17;ALG=PROD;AF=0.0001188;NSAMP=2;MSQ=578.55;AN=16834;AC=2;NS=8438;AC_Hom=0;AC_Het=2;AC_Hemi=0;MAF=0.000118511;HWE=1;NFAM=2	.
1	62192908	62192965	1	62193161	62193218	81319	108.82	+	-	BND	LOW	81319_1	N	N[1:62193191[	81319_2	N	]1:62192937]N	SVTYPE=BND;POS=62192937;STRANDS=+-:8;CIPOS=-29,28;CIEND=-29,28;CIPOS95=0,0;CIEND95=0,0;MATEID=81319_2;EVENT=81319;SU=8;PE=0;SR=8;ALG=PROD;AF=0.0004752;NSAMP=8;MSQ=12.44;AN=16834;AC=8;NS=8438;AC_Hom=0;AC_Het=8;AC_Hemi=0;MAF=0.000474046;HWE=1;NFAM=8	SVTYPE=BND;POS=62193191;STRANDS=+-:8;CIPOS=-29,28;CIEND=-29,28;CIPOS95=0,0;CIEND95=0,0;MATEID=81319_1;EVENT=81319;SECONDARY;SU=8;PE=0;SR=8;ALG=PROD;AF=0.0004752;NSAMP=8;MSQ=12.44;AN=16834;AC=8;NS=8438;AC_Hom=0;AC_Het=8;AC_Hemi=0;MAF=0.000474046;HWE=1;NFAM=8
1	62193638	62193655	1	62193939	62193953	81320	9.38	+	-	BND	LOW	81320_1	N	N[1:62193948[	81320_2	N	]1:62193647]N	SVTYPE=BND;POS=62193647;STRANDS=+-:4;IMPRECISE;CIPOS=-9,8;CIEND=-8,6;CIPOS95=0,0;CIEND95=-1,0;MATEID=81320_2;EVENT=81320;SU=4;PE=0;SR=4;ALG=PROD;AF=5.94e-05;NSAMP=1;MSQ=9.3;AN=16834;AC=1;NS=8438;AC_Hom=0;AC_Het=1;AC_Hemi=0;MAF=5.92557e-05;HWE=1;NFAM=1	SVTYPE=BND;POS=62193948;STRANDS=+-:4;IMPRECISE;CIPOS=-8,6;CIEND=-9,8;CIPOS95=-1,0;CIEND95=0,0;MATEID=81320_1;EVENT=81320;SECONDARY;SU=4;PE=0;SR=4;ALG=PROD;AF=5.94e-05;NSAMP=1;MSQ=9.3;AN=16834;AC=1;NS=8438;AC_Hom=0;AC_Het=1;AC_Hemi=0;MAF=5.92557e-05;HWE=1;NFAM=1
1	62194113	62194130	1	62194409	62194426	81321	13.3	+	-	BND	LOW	81321_1	N	N[1:62194419[	81321_2	N	]1:62194122]N	SVTYPE=BND;POS=62194122;STRANDS=+-:4;CIPOS=-9,8;CIEND=-9,8;CIPOS95=0,0;CIEND95=0,0;MATEID=81321_2;EVENT=81321;SU=4;PE=0;SR=4;ALG=PROD;AF=5.94e-05;NSAMP=1;MSQ=12.11;AN=16834;AC=1;NS=8438;AC_Hom=0;AC_Het=1;AC_Hemi=0;MAF=5.92557e-05;HWE=1;NFAM=1	SVTYPE=BND;POS=62194419;STRANDS=+-:4;CIPOS=-9,8;CIEND=-9,8;CIPOS95=0,0;CIEND95=0,0;MATEID=81321_1;EVENT=81321;SECONDARY;SU=4;PE=0;SR=4;ALG=PROD;AF=5.94e-05;NSAMP=1;MSQ=12.11;AN=16834;AC=1;NS=8438;AC_Hom=0;AC_Het=1;AC_Hemi=0;MAF=5.92557e-05;HWE=1;NFAM=1
1	62198966	62198970	1	62199096	62199100	81322	112053.0	+	-	DEL	PASS	81322	N	<DEL>	.	.	.	SVTYPE=DEL;POS=62198968;SVLEN=-130;END=62199098;STRANDS=+-:317;CIPOS=-2,2;CIEND=-2,2;CIPOS95=0,0;CIEND95=0,0;SU=317;PE=5;SR=312;ALG=PROD;AF=0.0575;NSAMP=907;MSQ=123.52;AN=16834;AC=968;NS=8438;AC_Hom=122;AC_Het=846;AC_Hemi=0;MAF=0.0573596;HWE=3.57864e-09;NFAM=894	.
1	62204795	62205230	1	62204814	62205247	81323	218.72	+	-	BND	LOW	81323_1	N	N[1:62205238[	81323_2	N	]1:62204805]N	SVTYPE=BND;POS=62204805;STRANDS=+-:4;IMPRECISE;CIPOS=-10,425;CIEND=-423,10;CIPOS95=-2,111;CIEND95=-136,2;MATEID=81323_2;EVENT=81323;SU=4;PE=4;SR=0;ALG=PROD;AF=0.0001188;NSAMP=2;MSQ=109.34;AN=16834;AC=2;NS=8438;AC_Hom=0;AC_Het=2;AC_Hemi=0;MAF=0.000118511;HWE=1;NFAM=2	SVTYPE=BND;POS=62205238;STRANDS=+-:4;IMPRECISE;CIPOS=-423,10;CIEND=-10,425;CIPOS95=-136,2;CIEND95=-2,111;MATEID=81323_1;EVENT=81323;SECONDARY;SU=4;PE=4;SR=0;ALG=PROD;AF=0.0001188;NSAMP=2;MSQ=109.34;AN=16834;AC=2;NS=8438;AC_Hom=0;AC_Het=2;AC_Hemi=0;MAF=0.000118511;HWE=1;NFAM=2
1	62204806	62205007	1	62205995	62206166	81324	377.6	+	-	DEL	PASS	81324	N	<DEL>	.	.	.	SVTYPE=DEL;POS=62204816;SVLEN=-1340;END=62206156;STRANDS=+-:16;IMPRECISE;CIPOS=-10,191;CIEND=-161,10;CIPOS95=-2,55;CIEND95=-61,2;SU=16;PE=16;SR=0;ALG=PROD;AF=5.94e-05;NSAMP=1;MSQ=377.6;AN=16834;AC=1;NS=8438;AC_Hom=0;AC_Het=1;AC_Hemi=0;MAF=5.92557e-05;HWE=1;NFAM=1	.
1	62213774	62213791	1	62213938	62213955	81325	161.59	+	-	DEL	PASS	81325	N	<DEL>	.	.	.	SVTYPE=DEL;POS=62213783;SVLEN=-164;END=62213947;STRANDS=+-:4;CIPOS=-9,8;CIEND=-9,8;CIPOS95=0,0;CIEND95=0,0;SU=4;PE=0;SR=4;ALG=PROD;AF=5.94e-05;NSAMP=1;MSQ=155.86;AN=16834;AC=1;NS=8438;AC_Hom=0;AC_Het=1;AC_Hemi=0;MAF=5.92557e-05;HWE=1;NFAM=1	.
1	62239640	62239937	1	62245808	62245935	81326	104.63	+	-	DEL	PASS	81326	N	<DEL>	.	.	.	SVTYPE=DEL;POS=62239650;SVLEN=-6275;END=62245925;STRANDS=+-:9;IMPRECISE;CIPOS=-10,287;CIEND=-117,10;CIPOS95=-2,64;CIEND95=-47,3;SU=9;PE=9;SR=0;ALG=PROD;AF=5.94e-05;NSAMP=1;MSQ=104.63;AN=16834;AC=1;NS=8438;AC_Hom=0;AC_Het=1;AC_Hemi=0;MAF=5.92557e-05;HWE=1;NFAM=1	.
1	62243873	62243893	1	62243954	62243974	81327	338.54	+	-	BND	LOW	81327_1	N	N[1:62243965[	81327_2	N	]1:62243883]N	SVTYPE=BND;POS=62243883;STRANDS=+-:8;CIPOS=-10,10;CIEND=-10,10;CIPOS95=0,0;CIEND95=0,0;MATEID=81327_2;EVENT=81327;SU=8;PE=0;SR=8;ALG=PROD;AF=0.0001188;NSAMP=2;MSQ=169.27;AN=16834;AC=2;NS=8438;AC_Hom=0;AC_Het=2;AC_Hemi=0;MAF=0.000118511;HWE=1;NFAM=1	SVTYPE=BND;POS=62243965;STRANDS=+-:8;CIPOS=-10,10;CIEND=-10,10;CIPOS95=0,0;CIEND95=0,0;MATEID=81327_1;EVENT=81327;SECONDARY;SU=8;PE=0;SR=8;ALG=PROD;AF=0.0001188;NSAMP=2;MSQ=169.27;AN=16834;AC=2;NS=8438;AC_Hom=0;AC_Het=2;AC_Hemi=0;MAF=0.000118511;HWE=1;NFAM=1
1	62256139	62256156	1	62256510	62256527	81328	6.41	+	-	BND	LOW	81328_1	N	N[1:62256520[	81328_2	N	]1:62256148]N	SVTYPE=BND;POS=62256148;STRANDS=+-:4;CIPOS=-9,8;CIEND=-9,8;CIPOS95=0,0;CIEND95=0,0;MATEID=81328_2;EVENT=81328;SU=4;PE=0;SR=4;ALG=PROD;AF=5.94e-05;NSAMP=1;MSQ=4.64;AN=16834;AC=1;NS=8438;AC_Hom=0;AC_Het=1;AC_Hemi=0;MAF=5.92557e-05;HWE=1;NFAM=1	SVTYPE=BND;POS=62256520;STRANDS=+-:4;CIPOS=-9,8;CIEND=-9,8;CIPOS95=0,0;CIEND95=0,0;MATEID=81328_1;EVENT=81328;SECONDARY;SU=4;PE=0;SR=4;ALG=PROD;AF=5.94e-05;NSAMP=1;MSQ=4.64;AN=16834;AC=1;NS=8438;AC_Hom=0;AC_Het=1;AC_Hemi=0;MAF=5.92557e-05;HWE=1;NFAM=1
1	62259944	62259961	1	62263693	62263713	81329	449.62	+	-	DEL	PASS	81329	N	<DEL>	.	.	.	SVTYPE=DEL;POS=62259951;SVLEN=-3752;END=62263703;STRANDS=+-:19;CIPOS=-7,10;CIEND=-10,10;CIPOS95=0,0;CIEND95=0,0;SU=19;PE=12;SR=7;ALG=PROD;AF=5.94e-05;NSAMP=1;MSQ=449.62;AN=16834;AC=1;NS=8438;AC_Hom=0;AC_Het=1;AC_Hemi=0;MAF=5.92557e-05;HWE=1;NFAM=1	.
1	62261353	62261690	1	62264084	62264373	81330	179.72	+	-	DEL	PASS	81330	N	<DEL>	.	.	.	SVTYPE=DEL;POS=62261360;SVLEN=-3003;END=62264363;STRANDS=+-:6;IMPRECISE;CIPOS=-7,330;CIEND=-279,10;CIPOS95=0,107;CIEND95=-103,0;SU=6;PE=6;SR=0;ALG=PROD;AF=5.94e-05;NSAMP=1;MSQ=179.72;AN=16834;AC=1;NS=8438;AC_Hom=0;AC_Het=1;AC_Hemi=0;MAF=5.92557e-05;HWE=1;NFAM=1	.
1	62262284	62262793	8	142654470	142655088	10083	881.34	+	-	BND	LOW	10083_1	N	N[8:142655037[	10083_2	N	]1:62262341]N	SVTYPE=BND;POS=62262341;STRANDS=+-:33;IMPRECISE;CIPOS=-57,452;CIEND=-566,52;CIPOS95=-57,125;CIEND95=-143,52;MATEID=10083_2;EVENT=10083;SU=33;PE=33;SR=0;ALG=SUM;AF=0.00202;NSAMP=34;MSQ=24.16;AN=16834;AC=34;NS=8438;AC_Hom=0;AC_Het=34;AC_Hemi=0;MAF=0.0020147;HWE=1;NFAM=34	SVTYPE=BND;POS=142655037;STRANDS=+-:33;IMPRECISE;CIPOS=-566,52;CIEND=-57,452;CIPOS95=-143,52;CIEND95=-57,125;MATEID=10083_1;EVENT=10083;SECONDARY;SU=33;PE=33;SR=0;ALG=SUM;AF=0.00202;NSAMP=34;MSQ=24.16;AN=16834;AC=34;NS=8438;AC_Hom=0;AC_Het=34;AC_Hemi=0;MAF=0.0020147;HWE=1;NFAM=34
1	62264866	62264874	1	62265673	62265733	81331	2211.81	+	-	DEL	PASS	81331	N	<DEL>	.	.	.	SVTYPE=DEL;POS=62264870;SVLEN=-833;END=62265703;STRANDS=+-:95;CIPOS=-4,4;CIEND=-30,30;CIPOS95=0,0;CIEND95=0,0;SU=95;PE=50;SR=45;ALG=PROD;AF=0.000297;NSAMP=5;MSQ=442.36;AN=16834;AC=5;NS=8438;AC_Hom=0;AC_Het=5;AC_Hemi=0;MAF=0.000296279;HWE=1;NFAM=5	.
1	62265542	62265593	14	25861019	25861080	2074	4986.06	-	+	BND	LOW	2074_1	N	]14:25861030]N	2074_2	N	N[1:62265592[	SVTYPE=BND;POS=62265592;STRANDS=-+:53;IMPRECISE;CIPOS=-49,2;CIEND=-11,50;CIPOS95=-3,2;CIEND95=-2,2;MATEID=2074_2;EVENT=2074;SU=53;PE=51;SR=2;ALG=PROD;AF=0.005703;NSAMP=96;MSQ=51.42;AN=16834;AC=96;NS=8438;AC_Hom=0;AC_Het=96;AC_Hemi=0;MAF=0.00568855;HWE=1;NFAM=96	SVTYPE=BND;POS=25861030;STRANDS=-+:53;IMPRECISE;CIPOS=-11,50;CIEND=-49,2;CIPOS95=-2,2;CIEND95=-3,2;MATEID=2074_1;EVENT=2074;SECONDARY;SU=53;PE=51;SR=2;ALG=PROD;AF=0.005703;NSAMP=96;MSQ=51.42;AN=16834;AC=96;NS=8438;AC_Hom=0;AC_Het=96;AC_Hemi=0;MAF=0.00568855;HWE=1;NFAM=96
1	62265718	62266123	14	25860884	25861061	2075	1940.32	+	-	BND	LOW	2075_1	N	N[14:25861031[	2075_2	N	]1:62265729]N	SVTYPE=BND;POS=62265729;STRANDS=+-:45;IMPRECISE;CIPOS=-11,394;CIEND=-146,31;CIPOS95=-11,83;CIEND95=-11,11;MATEID=2075_2;EVENT=2075;SU=45;PE=45;SR=0;ALG=PROD;AF=0.003445;NSAMP=58;MSQ=32.38;AN=16834;AC=58;NS=8438;AC_Hom=0;AC_Het=59;AC_Hemi=0;MAF=0.00349609;HWE=1;NFAM=58	SVTYPE=BND;POS=25861031;STRANDS=+-:45;IMPRECISE;CIPOS=-146,31;CIEND=-11,394;CIPOS95=-11,11;CIEND95=-11,83;MATEID=2075_1;EVENT=2075;SECONDARY;SU=45;PE=45;SR=0;ALG=PROD;AF=0.003445;NSAMP=58;MSQ=32.38;AN=16834;AC=58;NS=8438;AC_Hom=0;AC_Het=59;AC_Hemi=0;MAF=0.00349609;HWE=1;NFAM=58
1	62276363	62276583	1	62277565	62277699	81332	368.78	+	-	DEL	PASS	81332	N	<DEL>	.	.	.	SVTYPE=DEL;POS=62276373;SVLEN=-1316;END=62277689;STRANDS=+-:17;IMPRECISE;CIPOS=-10,210;CIEND=-124,10;CIPOS95=0,45;CIEND95=-57,2;SU=17;PE=17;SR=0;ALG=PROD;AF=5.94e-05;NSAMP=1;MSQ=368.52;AN=16834;AC=1;NS=8438;AC_Hom=0;AC_Het=1;AC_Hemi=0;MAF=5.92557e-05;HWE=1;NFAM=1	.
1	62276502	62276521	1	62281142	62281158	292242	706.79	+	+	BND	LOW	292242_1	N	N]1:62281148]	292242_2	N	N]1:62276511]	SVTYPE=BND;POS=62276511;STRANDS=++:49;CIPOS=-9,10;CIEND=-6,10;CIPOS95=0,0;CIEND95=0,0;MATEID=292242_2;EVENT=292242;SU=49;PE=17;SR=32;ALG=PROD;AF=0.000297;NSAMP=5;MSQ=141.36;AN=16834;AC=5;NS=8438;AC_Hom=0;AC_Het=5;AC_Hemi=0;MAF=0.000296279;HWE=1;NFAM=5	SVTYPE=BND;POS=62281148;STRANDS=++:49;CIPOS=-6,10;CIEND=-9,10;CIPOS95=0,0;CIEND95=0,0;MATEID=292242_1;EVENT=292242;SECONDARY;SU=49;PE=17;SR=32;ALG=PROD;AF=0.000297;NSAMP=5;MSQ=141.36;AN=16834;AC=5;NS=8438;AC_Hom=0;AC_Het=5;AC_Hemi=0;MAF=0.000296279;HWE=1;NFAM=5
1	62276502	62276940	1	62285561	62285868	81333	748.55	+	-	DEL	PASS	81333	N	<DEL>	.	.	.	SVTYPE=DEL;POS=62276510;SVLEN=-9347;END=62285857;STRANDS=+-:31;IMPRECISE;CIPOS=-8,430;CIEND=-296,11;CIPOS95=-8,87;CIEND95=-51,11;SU=31;PE=31;SR=0;ALG=PROD;AF=0.000297;NSAMP=5;MSQ=149.71;AN=16834;AC=5;NS=8438;AC_Hom=0;AC_Het=5;AC_Hemi=0;MAF=0.000296279;HWE=1;NFAM=5	.
1	62278018	62278481	8	33433860	33434416	9694	135.98	+	+	BND	LOW	9694_1	N	N]8:33433870]	9694_2	N	N]1:62278028]	SVTYPE=BND;POS=62278028;STRANDS=++:4;IMPRECISE;CIPOS=-10,453;CIEND=-10,546;CIPOS95=-1,136;CIEND95=-1,178;MATEID=9694_2;EVENT=9694;SU=4;PE=4;SR=0;ALG=PROD;AF=0.0001188;NSAMP=2;MSQ=65.75;AN=16834;AC=2;NS=8438;AC_Hom=0;AC_Het=2;AC_Hemi=0;MAF=0.000118511;HWE=1;NFAM=2	SVTYPE=BND;POS=33433870;STRANDS=++:4;IMPRECISE;CIPOS=-10,546;CIEND=-10,453;CIPOS95=-1,178;CIEND95=-1,136;MATEID=9694_1;EVENT=9694;SECONDARY;SU=4;PE=4;SR=0;ALG=PROD;AF=0.0001188;NSAMP=2;MSQ=65.75;AN=16834;AC=2;NS=8438;AC_Hom=0;AC_Het=2;AC_Hemi=0;MAF=0.000118511;HWE=1;NFAM=2
1	62278058	62278075	7	132300714	132300731	9406	1474.45	+	+	BND	LOW	9406_1	N	N]7:132300723]	9406_2	N	N]1:62278067]	SVTYPE=BND;POS=62278067;STRANDS=++:4;CIPOS=-9,8;CIEND=-9,8;CIPOS95=0,0;CIEND95=0,0;MATEID=9406_2;EVENT=9406;SU=4;PE=0;SR=4;ALG=PROD;AF=0.004455;NSAMP=75;MSQ=17.96;AN=16834;AC=75;NS=8438;AC_Hom=0;AC_Het=75;AC_Hemi=0;MAF=0.00444418;HWE=1;NFAM=73	SVTYPE=BND;POS=132300723;STRANDS=++:4;CIPOS=-9,8;CIEND=-9,8;CIPOS95=0,0;CIEND95=0,0;MATEID=9406_1;EVENT=9406;SECONDARY;SU=4;PE=0;SR=4;ALG=PROD;AF=0.004455;NSAMP=75;MSQ=17.96;AN=16834;AC=75;NS=8438;AC_Hom=0;AC_Het=75;AC_Hemi=0;MAF=0.00444418;HWE=1;NFAM=73
1	62279081	62279083	6	35936373	35936375	8381	35373.3	+	+	BND	LOW	8381_1	N	N]6:35936374]	8381_2	N	N]1:62279082]	SVTYPE=BND;POS=62279082;STRANDS=++:1093,--:8;CIPOS=-1,1;CIEND=-1,1;CIPOS95=0,0;CIEND95=0,0;MATEID=8381_2;EVENT=8381;SU=1101;PE=0;SR=1101;ALG=PROD;AF=0.04378;NSAMP=736;MSQ=47.6;AN=16834;AC=737;NS=8438;AC_Hom=2;AC_Het=735;AC_Hemi=0;MAF=0.0436715;HWE=1.49406e-06;NFAM=721	SVTYPE=BND;POS=35936374;STRANDS=++:1093,--:8;CIPOS=-1,1;CIEND=-1,1;CIPOS95=0,0;CIEND95=0,0;MATEID=8381_1;EVENT=8381;SECONDARY;SU=1101;PE=0;SR=1101;ALG=PROD;AF=0.04378;NSAMP=736;MSQ=47.6;AN=16834;AC=737;NS=8438;AC_Hom=2;AC_Het=735;AC_Hemi=0;MAF=0.0436715;HWE=1.49406e-06;NFAM=721
1	62281035	62281084	1	62285828	62285888	292243	227.47	-	-	BND	LOW	292243_1	N	[1:62285859[N	292243_2	N	[1:62281062[N	SVTYPE=BND;POS=62281062;STRANDS=--:18;CIPOS=-26,23;CIEND=-30,30;CIPOS95=0,0;CIEND95=0,0;MATEID=292243_2;EVENT=292243;SU=18;PE=7;SR=11;ALG=PROD;AF=0.0001188;NSAMP=2;MSQ=112.28;AN=16834;AC=2;NS=8438;AC_Hom=0;AC_Het=2;AC_Hemi=0;MAF=0.000118511;HWE=1;NFAM=2	SVTYPE=BND;POS=62285859;STRANDS=--:18;CIPOS=-30,30;CIEND=-26,23;CIPOS95=0,0;CIEND95=0,0;MATEID=292243_1;EVENT=292243;SECONDARY;SU=18;PE=7;SR=11;ALG=PROD;AF=0.0001188;NSAMP=2;MSQ=112.28;AN=16834;AC=2;NS=8438;AC_Hom=0;AC_Het=2;AC_Hemi=0;MAF=0.000118511;HWE=1;NFAM=2
1	62296199	62296204	1	62296295	62296299	81334	6997.99	+	-	BND	LOW	81334_1	N	N[1:62296298[	81334_2	N	]1:62296202]N	SVTYPE=BND;POS=62296202;STRANDS=+-:271;CIPOS=-3,2;CIEND=-2,2;CIPOS95=0,0;CIEND95=0,0;MATEID=81334_2;EVENT=81334;SU=271;PE=0;SR=271;ALG=PROD;AF=0.002317;NSAMP=39;MSQ=179.44;AN=16834;AC=39;NS=8438;AC_Hom=0;AC_Het=39;AC_Hemi=0;MAF=0.00231097;HWE=1;NFAM=38	SVTYPE=BND;POS=62296298;STRANDS=+-:271;CIPOS=-2,2;CIEND=-3,2;CIPOS95=0,0;CIEND95=0,0;MATEID=81334_1;EVENT=81334;SECONDARY;SU=271;PE=0;SR=271;ALG=PROD;AF=0.002317;NSAMP=39;MSQ=179.44;AN=16834;AC=39;NS=8438;AC_Hom=0;AC_Het=39;AC_Hemi=0;MAF=0.00231097;HWE=1;NFAM=38
1	62327754	62327774	1	62328056	62328076	81335	46.87	+	-	BND	LOW	81335_1	N	N[1:62328067[	81335_2	N	]1:62327764]N	SVTYPE=BND;POS=62327764;STRANDS=+-:5;CIPOS=-10,10;CIEND=-10,10;CIPOS95=0,0;CIEND95=0,0;MATEID=81335_2;EVENT=81335;SU=5;PE=0;SR=5;ALG=PROD;AF=5.94e-05;NSAMP=1;MSQ=44.77;AN=16834;AC=1;NS=8438;AC_Hom=0;AC_Het=1;AC_Hemi=0;MAF=5.92557e-05;HWE=1;NFAM=1	SVTYPE=BND;POS=62328067;STRANDS=+-:5;CIPOS=-10,10;CIEND=-10,10;CIPOS95=0,0;CIEND95=0,0;MATEID=81335_1;EVENT=81335;SECONDARY;SU=5;PE=0;SR=5;ALG=PROD;AF=5.94e-05;NSAMP=1;MSQ=44.77;AN=16834;AC=1;NS=8438;AC_Hom=0;AC_Het=1;AC_Hemi=0;MAF=5.92557e-05;HWE=1;NFAM=1
1	62335762	62336184	6	104803951	104804376	8622	385.44	+	+	BND	LOW	8622_1	N	N]6:104803961]	8622_2	N	N]1:62335773]	SVTYPE=BND;POS=62335773;STRANDS=++:20;IMPRECISE;CIPOS=-11,411;CIEND=-10,415;CIPOS95=-11,88;CIEND95=-10,87;MATEID=8622_2;EVENT=8622;SU=20;PE=20;SR=0;ALG=PROD;AF=0.001188;NSAMP=20;MSQ=18.6;AN=16834;AC=20;NS=8438;AC_Hom=0;AC_Het=20;AC_Hemi=0;MAF=0.00118511;HWE=1;NFAM=20	SVTYPE=BND;POS=104803961;STRANDS=++:20;IMPRECISE;CIPOS=-10,415;CIEND=-11,411;CIPOS95=-10,87;CIEND95=-11,88;MATEID=8622_1;EVENT=8622;SECONDARY;SU=20;PE=20;SR=0;ALG=PROD;AF=0.001188;NSAMP=20;MSQ=18.6;AN=16834;AC=20;NS=8438;AC_Hom=0;AC_Het=20;AC_Hemi=0;MAF=0.00118511;HWE=1;NFAM=20
1	62336981	62337547	14	83066332	83066989	2374	5312.74	+	-	BND	LOW	2374_1	N	N[14:83066936[	2374_2	N	]1:62337093]N	SVTYPE=BND;POS=62337093;STRANDS=+-:71;IMPRECISE;CIPOS=-112,454;CIEND=-603,54;CIPOS95=-90,90;CIEND95=-139,54;MATEID=2374_2;EVENT=2374;SU=71;PE=71;SR=0;ALG=SUM;AF=0.008792;NSAMP=148;MSQ=34.82;AN=16834;AC=148;NS=8438;AC_Hom=0;AC_Het=148;AC_Hemi=0;MAF=0.00876985;HWE=1;NFAM=147	SVTYPE=BND;POS=83066936;STRANDS=+-:71;IMPRECISE;CIPOS=-603,54;CIEND=-112,454;CIPOS95=-139,54;CIEND95=-90,90;MATEID=2374_1;EVENT=2374;SECONDARY;SU=71;PE=71;SR=0;ALG=SUM;AF=0.008792;NSAMP=148;MSQ=34.82;AN=16834;AC=148;NS=8438;AC_Hom=0;AC_Het=148;AC_Hemi=0;MAF=0.00876985;HWE=1;NFAM=147
1	62337012	62337110	14	83067068	83067129	2375	7187.15	-	+	BND	LOW	2375_1	N	]14:83067079]N	2375_2	N	N[1:62337063[	SVTYPE=BND;POS=62337063;STRANDS=-+:21;IMPRECISE;CIPOS=-50,48;CIEND=-11,50;CIPOS95=-4,4;CIEND95=-3,3;MATEID=2375_2;EVENT=2375;SU=21;PE=20;SR=1;ALG=PROD;AF=0.01628;NSAMP=274;MSQ=25.05;AN=16834;AC=274;NS=8438;AC_Hom=0;AC_Het=274;AC_Hemi=0;MAF=0.0162361;HWE=0.17618;NFAM=253	SVTYPE=BND;POS=83067079;STRANDS=-+:21;IMPRECISE;CIPOS=-11,50;CIEND=-50,48;CIPOS95=-3,3;CIEND95=-4,4;MATEID=2375_1;EVENT=2375;SECONDARY;SU=21;PE=20;SR=1;ALG=PROD;AF=0.01628;NSAMP=274;MSQ=25.05;AN=16834;AC=274;NS=8438;AC_Hom=0;AC_Het=274;AC_Hemi=0;MAF=0.0162361;HWE=0.17618;NFAM=253
1	62337015	62337112	6	13528334	13528431	8214	22767.7	-	+	BND	LOW	8214_1	N	]6:13528383]N	8214_2	N	N[1:62337065[	SVTYPE=BND;POS=62337065;STRANDS=-+:12;CIPOS=-49,48;CIEND=-49,48;CIPOS95=0,0;CIEND95=0,0;MATEID=8214_2;EVENT=8214;SU=12;PE=0;SR=12;ALG=PROD;AF=0.0499;NSAMP=840;MSQ=26.19;AN=16834;AC=840;NS=8438;AC_Hom=0;AC_Het=842;AC_Hemi=0;MAF=0.0498933;HWE=4.87802e-10;NFAM=773	SVTYPE=BND;POS=13528383;STRANDS=-+:12;CIPOS=-49,48;CIEND=-49,48;CIPOS95=0,0;CIEND95=0,0;MATEID=8214_1;EVENT=8214;SECONDARY;SU=12;PE=0;SR=12;ALG=PROD;AF=0.0499;NSAMP=840;MSQ=26.19;AN=16834;AC=840;NS=8438;AC_Hom=0;AC_Het=842;AC_Hemi=0;MAF=0.0498933;HWE=4.87802e-10;NFAM=773
1	62337037	62337086	3	22583075	22583124	5909	12804.5	-	-	BND	LOW	5909_1	N	[3:22583101[N	5909_2	N	[1:62337063[N	SVTYPE=BND;POS=62337063;STRANDS=--:80;CIPOS=-25,24;CIEND=-25,24;CIPOS95=0,0;CIEND95=0,0;MATEID=5909_2;EVENT=5909;SU=80;PE=0;SR=80;ALG=PROD;AF=0.02845;NSAMP=479;MSQ=25.89;AN=16834;AC=479;NS=8438;AC_Hom=0;AC_Het=479;AC_Hemi=0;MAF=0.0283835;HWE=0.00217103;NFAM=431	SVTYPE=BND;POS=22583101;STRANDS=--:80;CIPOS=-25,24;CIEND=-25,24;CIPOS95=0,0;CIEND95=0,0;MATEID=5909_1;EVENT=5909;SECONDARY;SU=80;PE=0;SR=80;ALG=PROD;AF=0.02845;NSAMP=479;MSQ=25.89;AN=16834;AC=479;NS=8438;AC_Hom=0;AC_Het=479;AC_Hemi=0;MAF=0.0283835;HWE=0.00217103;NFAM=431
1	62337055	62337072	4	128338312	128338329	7128	12874.5	-	-	BND	LOW	7128_1	N	[4:128338320[N	7128_2	N	[1:62337063[N	SVTYPE=BND;POS=62337063;STRANDS=--:31;CIPOS=-7,10;CIEND=-7,10;CIPOS95=0,0;CIEND95=0,0;MATEID=7128_2;EVENT=7128;SU=31;PE=0;SR=31;ALG=PROD;AF=0.02911;NSAMP=490;MSQ=25.36;AN=16834;AC=490;NS=8438;AC_Hom=0;AC_Het=490;AC_Hemi=0;MAF=0.0290353;HWE=0.00141001;NFAM=466	SVTYPE=BND;POS=128338320;STRANDS=--:31;CIPOS=-7,10;CIEND=-7,10;CIPOS95=0,0;CIEND95=0,0;MATEID=7128_1;EVENT=7128;SECONDARY;SU=31;PE=0;SR=31;ALG=PROD;AF=0.02911;NSAMP=490;MSQ=25.36;AN=16834;AC=490;NS=8438;AC_Hom=0;AC_Het=490;AC_Hemi=0;MAF=0.0290353;HWE=0.00141001;NFAM=466
1	62337087	62337144	11	115199430	115199487	1003	8819.98	-	+	BND	LOW	1003_1	N	]11:115199459]N	1003_2	N	N[1:62337117[	SVTYPE=BND;POS=62337117;STRANDS=-+:20;CIPOS=-29,28;CIEND=-29,28;CIPOS95=0,0;CIEND95=0,0;MATEID=1003_2;EVENT=1003;SU=20;PE=0;SR=20;ALG=PROD;AF=0.02311;NSAMP=389;MSQ=21.58;AN=16834;AC=389;NS=8438;AC_Hom=0;AC_Het=389;AC_Hemi=0;MAF=0.0230505;HWE=0.0244579;NFAM=381	SVTYPE=BND;POS=115199459;STRANDS=-+:20;CIPOS=-29,28;CIEND=-29,28;CIPOS95=0,0;CIEND95=0,0;MATEID=1003_1;EVENT=1003;SECONDARY;SU=20;PE=0;SR=20;ALG=PROD;AF=0.02311;NSAMP=389;MSQ=21.58;AN=16834;AC=389;NS=8438;AC_Hom=0;AC_Het=389;AC_Hemi=0;MAF=0.0230505;HWE=0.0244579;NFAM=381
1	62337515	62337532	1	62337619	62337636	81336	23.88	+	-	BND	LOW	81336_1	N	N[1:62337629[	81336_2	N	]1:62337524]N	SVTYPE=BND;POS=62337524;STRANDS=+-:4;CIPOS=-9,8;CIEND=-9,8;CIPOS95=0,0;CIEND95=0,0;MATEID=81336_2;EVENT=81336;SU=4;PE=0;SR=4;ALG=PROD;AF=0.0001782;NSAMP=3;MSQ=7.84;AN=16834;AC=3;NS=8438;AC_Hom=0;AC_Het=3;AC_Hemi=0;MAF=0.000177767;HWE=1;NFAM=3	SVTYPE=BND;POS=62337629;STRANDS=+-:4;CIPOS=-9,8;CIEND=-9,8;CIPOS95=0,0;CIEND95=0,0;MATEID=81336_1;EVENT=81336;SECONDARY;SU=4;PE=0;SR=4;ALG=PROD;AF=0.0001782;NSAMP=3;MSQ=7.84;AN=16834;AC=3;NS=8438;AC_Hom=0;AC_Het=3;AC_Hemi=0;MAF=0.000177767;HWE=1;NFAM=3
1	62338714	62338722	1	62339074	62339094	81337	245.67	+	-	DEL	PASS	81337	N	<DEL>	.	.	.	SVTYPE=DEL;POS=62338719;SVLEN=-365;END=62339084;STRANDS=+-:12;CIPOS=-5,3;CIEND=-10,10;CIPOS95=0,0;CIEND95=0,0;SU=12;PE=5;SR=7;ALG=PROD;AF=5.94e-05;NSAMP=1;MSQ=245.66;AN=16834;AC=1;NS=8438;AC_Hom=0;AC_Het=1;AC_Hemi=0;MAF=5.92557e-05;HWE=1;NFAM=1	.
1	62343911	62343961	1	62344211	62344260	81338	801.7	+	-	DEL	PASS	81338	N	<DEL>	.	.	.	SVTYPE=DEL;POS=62343937;SVLEN=-299;END=62344236;STRANDS=+-:15;CIPOS=-26,24;CIEND=-25,24;CIPOS95=0,0;CIEND95=0,0;SU=15;PE=4;SR=11;ALG=PROD;AF=0.0001188;NSAMP=2;MSQ=400.05;AN=16834;AC=2;NS=8438;AC_Hom=0;AC_Het=2;AC_Hemi=0;MAF=0.000118511;HWE=1;NFAM=2	.
1	62348619	62348628	1	62348673	62348683	81339	3959.23	+	-	BND	LOW	81339_1	N	N[1:62348679[	81339_2	N	]1:62348624]N	SVTYPE=BND;POS=62348624;STRANDS=+-:103;CIPOS=-5,4;CIEND=-5,5;CIPOS95=0,0;CIEND95=0,0;MATEID=81339_2;EVENT=81339;SU=103;PE=0;SR=103;ALG=PROD;AF=0.001604;NSAMP=27;MSQ=146.52;AN=16834;AC=27;NS=8438;AC_Hom=0;AC_Het=27;AC_Hemi=0;MAF=0.00159991;HWE=1;NFAM=27	SVTYPE=BND;POS=62348679;STRANDS=+-:103;CIPOS=-5,5;CIEND=-5,4;CIPOS95=0,0;CIEND95=0,0;MATEID=81339_1;EVENT=81339;SECONDARY;SU=103;PE=0;SR=103;ALG=PROD;AF=0.001604;NSAMP=27;MSQ=146.52;AN=16834;AC=27;NS=8438;AC_Hom=0;AC_Het=27;AC_Hemi=0;MAF=0.00159991;HWE=1;NFAM=27
1	62349527	62349545	5	90624994	90625011	7799	35.89	-	-	BND	LOW	7799_1	N	[5:90625004[N	7799_2	N	[1:62349538[N	SVTYPE=BND;POS=62349538;STRANDS=--:4;IMPRECISE;CIPOS=-10,8;CIEND=-9,8;CIPOS95=-1,0;CIEND95=0,0;MATEID=7799_2;EVENT=7799;SU=4;PE=0;SR=4;ALG=PROD;AF=5.94e-05;NSAMP=1;MSQ=35.88;AN=16834;AC=1;NS=8438;AC_Hom=0;AC_Het=1;AC_Hemi=0;MAF=5.92557e-05;HWE=1;NFAM=1	SVTYPE=BND;POS=90625004;STRANDS=--:4;IMPRECISE;CIPOS=-9,8;CIEND=-10,8;CIPOS95=0,0;CIEND95=-1,0;MATEID=7799_1;EVENT=7799;SECONDARY;SU=4;PE=0;SR=4;ALG=PROD;AF=5.94e-05;NSAMP=1;MSQ=35.88;AN=16834;AC=1;NS=8438;AC_Hom=0;AC_Het=1;AC_Hemi=0;MAF=5.92557e-05;HWE=1;NFAM=1
1	62352395	62352452	1	62352472	62352529	81340	285.98	+	-	BND	LOW	81340_1	N	N[1:62352502[	81340_2	N	]1:62352424]N	SVTYPE=BND;POS=62352424;STRANDS=+-:9;CIPOS=-29,28;CIEND=-29,28;CIPOS95=0,0;CIEND95=0,0;MATEID=81340_2;EVENT=81340;SU=9;PE=0;SR=9;ALG=PROD;AF=0.0001188;NSAMP=2;MSQ=132.77;AN=16834;AC=2;NS=8438;AC_Hom=0;AC_Het=2;AC_Hemi=0;MAF=0.000118511;HWE=1;NFAM=2	SVTYPE=BND;POS=62352502;STRANDS=+-:9;CIPOS=-29,28;CIEND=-29,28;CIPOS95=0,0;CIEND95=0,0;MATEID=81340_1;EVENT=81340;SECONDARY;SU=9;PE=0;SR=9;ALG=PROD;AF=0.0001188;NSAMP=2;MSQ=132.77;AN=16834;AC=2;NS=8438;AC_Hom=0;AC_Het=2;AC_Hemi=0;MAF=0.000118511;HWE=1;NFAM=2
1	62353037	62353082	1	62358216	62358261	81341	1019.21	+	-	DEL	PASS	81341	N	<DEL>	.	.	.	SVTYPE=DEL;POS=62353060;SVLEN=-5180;END=62358240;STRANDS=+-:39;CIPOS=-23,22;CIEND=-24,21;CIPOS95=0,0;CIEND95=0,0;SU=39;PE=22;SR=17;ALG=PROD;AF=0.0001188;NSAMP=2;MSQ=509.61;AN=16834;AC=2;NS=8438;AC_Hom=0;AC_Het=2;AC_Hemi=0;MAF=0.000118511;HWE=1;NFAM=2	.
1	62371608	62371619	1	62371807	62371818	81342	235.45	+	-	DEL	PASS	81342	N	<DEL>	.	.	.	SVTYPE=DEL;POS=62371614;SVLEN=-199;END=62371813;STRANDS=+-:6;CIPOS=-6,5;CIEND=-6,5;CIPOS95=0,0;CIEND95=0,0;SU=6;PE=0;SR=6;ALG=PROD;AF=0.0001782;NSAMP=3;MSQ=76.14;AN=16834;AC=3;NS=8438;AC_Hom=0;AC_Het=3;AC_Hemi=0;MAF=0.000177767;HWE=1;NFAM=3	.
1	62377280	62377525	1	62378603	62379019	254134	142.77	-	+	DUP	PASS	254134	N	<DUP>	.	.	.	SVTYPE=DUP;POS=62377495;SVLEN=1138;END=62378633;STRANDS=-+:14;IMPRECISE;CIPOS=-215,30;CIEND=-30,386;CIPOS95=-52,30;CIEND95=-30,78;SU=14;PE=14;SR=0;ALG=PROD;AF=0.0002376;NSAMP=4;MSQ=35.09;AN=16834;AC=4;NS=8438;AC_Hom=0;AC_Het=4;AC_Hemi=0;MAF=0.000237023;HWE=1;NFAM=4	.
1	62378561	62378572	1	62378656	62378667	81343	146.85	+	-	DEL	PASS	81343	N	<DEL>	.	.	.	SVTYPE=DEL;POS=62378567;SVLEN=-95;END=62378662;STRANDS=+-:6;CIPOS=-6,5;CIEND=-6,5;CIPOS95=0,0;CIEND95=0,0;SU=6;PE=0;SR=6;ALG=PROD;AF=5.94e-05;NSAMP=1;MSQ=146.84;AN=16834;AC=1;NS=8438;AC_Hom=0;AC_Het=1;AC_Hemi=0;MAF=5.92557e-05;HWE=1;NFAM=1	.
1	62386624	62386913	1	62387722	62387893	81344	92.84	+	-	DEL	PASS	81344	N	<DEL>	.	.	.	SVTYPE=DEL;POS=62386634;SVLEN=-1249;END=62387883;STRANDS=+-:5;IMPRECISE;CIPOS=-10,279;CIEND=-161,10;CIPOS95=-2,73;CIEND95=-68,2;SU=5;PE=5;SR=0;ALG=PROD;AF=0.0001188;NSAMP=2;MSQ=46.42;AN=16834;AC=2;NS=8438;AC_Hom=0;AC_Het=2;AC_Hemi=0;MAF=0.000118511;HWE=1;NFAM=2	.
1	62390601	62390621	1	62390993	62391002	81345	5.41269e+06	+	-	BND	PASS	81345_1	N	N[1:62391002[	81345_2	N	]1:62390602]N	SVTYPE=BND;POS=62390602;STRANDS=+-:27926;CIPOS=-1,19;CIEND=-8,1;CIPOS95=0,0;CIEND95=0,0;MATEID=81345_2;EVENT=81345;SU=27926;PE=27926;SR=0;ALG=PROD;AF=0.4946;NSAMP=8310;MSQ=649.53;AN=16834;AC=8326;NS=8438;AC_Hom=32;AC_Het=8315;AC_Hemi=0;MAF=0.494608;HWE=0;NFAM=7306	SVTYPE=BND;POS=62391002;STRANDS=+-:27926;CIPOS=-8,1;CIEND=-1,19;CIPOS95=0,0;CIEND95=0,0;MATEID=81345_1;EVENT=81345;SECONDARY;SU=27926;PE=27926;SR=0;ALG=PROD;AF=0.4946;NSAMP=8310;MSQ=649.53;AN=16834;AC=8326;NS=8438;AC_Hom=32;AC_Het=8315;AC_Hemi=0;MAF=0.494608;HWE=0;NFAM=7306
1	62393599	62393619	1	62418762	62418768	81346	482.62	+	-	DEL	PASS	81346	N	<DEL>	.	.	.	SVTYPE=DEL;POS=62393609;SVLEN=-25158;END=62418767;STRANDS=+-:20;CIPOS=-10,10;CIEND=-5,1;CIPOS95=0,0;CIEND95=0,0;SU=20;PE=13;SR=7;ALG=PROD;AF=5.94e-05;NSAMP=1;MSQ=482.62;AN=16834;AC=1;NS=8438;AC_Hom=0;AC_Het=1;AC_Hemi=0;MAF=5.92557e-05;HWE=1;NFAM=1	.
1	62415600	62415620	9	15678156	15678176	10174	45.89	-	-	BND	LOW	10174_1	N	[9:15678167[N	10174_2	N	[1:62415611[N	SVTYPE=BND;POS=62415611;STRANDS=--:5;CIPOS=-10,10;CIEND=-10,10;CIPOS95=0,0;CIEND95=0,0;MATEID=10174_2;EVENT=10174;SU=5;PE=0;SR=5;ALG=PROD;AF=5.94e-05;NSAMP=1;MSQ=44.77;AN=16834;AC=1;NS=8438;AC_Hom=0;AC_Het=1;AC_Hemi=0;MAF=5.92557e-05;HWE=1;NFAM=1	SVTYPE=BND;POS=15678167;STRANDS=--:5;CIPOS=-10,10;CIEND=-10,10;CIPOS95=0,0;CIEND95=0,0;MATEID=10174_1;EVENT=10174;SECONDARY;SU=5;PE=0;SR=5;ALG=PROD;AF=5.94e-05;NSAMP=1;MSQ=44.77;AN=16834;AC=1;NS=8438;AC_Hom=0;AC_Het=1;AC_Hemi=0;MAF=5.92557e-05;HWE=1;NFAM=1
1	62425103	62425120	1	63217478	63217495	254135	15671.3	-	+	BND	LOW	254135_1	N	]1:63217487]N	254135_2	N	N[1:62425113[	SVTYPE=BND;POS=62425113;STRANDS=-+:4;CIPOS=-9,8;CIEND=-9,8;CIPOS95=0,0;CIEND95=0,0;MATEID=254135_2;EVENT=254135;SU=4;PE=0;SR=4;ALG=PROD;AF=0.08109;NSAMP=1272;MSQ=11.56;AN=16834;AC=1365;NS=8438;AC_Hom=186;AC_Het=1183;AC_Hemi=0;MAF=0.0811211;HWE=3.61753e-07;NFAM=1168	SVTYPE=BND;POS=63217487;STRANDS=-+:4;CIPOS=-9,8;CIEND=-9,8;CIPOS95=0,0;CIEND95=0,0;MATEID=254135_1;EVENT=254135;SECONDARY;SU=4;PE=0;SR=4;ALG=PROD;AF=0.08109;NSAMP=1272;MSQ=11.56;AN=16834;AC=1365;NS=8438;AC_Hom=186;AC_Het=1183;AC_Hemi=0;MAF=0.0811211;HWE=3.61753e-07;NFAM=1168
1	62426126	62426301	1	62432363	62432584	254136	1377.63	-	+	BND	LOW	254136_1	N	]1:62432373]N	254136_2	N	N[1:62426292[	SVTYPE=BND;POS=62426292;STRANDS=-+:13;IMPRECISE;CIPOS=-165,10;CIEND=-10,211;CIPOS95=-45,1;CIEND95=-1,39;MATEID=254136_2;EVENT=254136;SU=13;PE=13;SR=0;ALG=PROD;AF=0.006534;NSAMP=110;MSQ=9.61;AN=16834;AC=110;NS=8438;AC_Hom=0;AC_Het=110;AC_Hemi=0;MAF=0.00651813;HWE=1;NFAM=104	SVTYPE=BND;POS=62432373;STRANDS=-+:13;IMPRECISE;CIPOS=-10,211;CIEND=-165,10;CIPOS95=-1,39;CIEND95=-45,1;MATEID=254136_1;EVENT=254136;SECONDARY;SU=13;PE=13;SR=0;ALG=PROD;AF=0.006534;NSAMP=110;MSQ=9.61;AN=16834;AC=110;NS=8438;AC_Hom=0;AC_Het=110;AC_Hemi=0;MAF=0.00651813;HWE=1;NFAM=104
1	62435662	62435682	1	62435739	62435759	81347	443.7	+	-	BND	PASS	81347_1	N	N[1:62435750[	81347_2	N	]1:62435672]N	SVTYPE=BND;POS=62435672;STRANDS=+-:8;CIPOS=-10,10;CIEND=-10,10;CIPOS95=0,0;CIEND95=0,0;MATEID=81347_2;EVENT=81347;SU=8;PE=0;SR=8;ALG=PROD;AF=5.94e-05;NSAMP=1;MSQ=443.67;AN=16834;AC=1;NS=8438;AC_Hom=0;AC_Het=1;AC_Hemi=0;MAF=5.92557e-05;HWE=1;NFAM=1	SVTYPE=BND;POS=62435750;STRANDS=+-:8;CIPOS=-10,10;CIEND=-10,10;CIPOS95=0,0;CIEND95=0,0;MATEID=81347_1;EVENT=81347;SECONDARY;SU=8;PE=0;SR=8;ALG=PROD;AF=5.94e-05;NSAMP=1;MSQ=443.67;AN=16834;AC=1;NS=8438;AC_Hom=0;AC_Het=1;AC_Hemi=0;MAF=5.92557e-05;HWE=1;NFAM=1
1	62437533	62437533	1	62452416	62452416	81348	54950.1	+	-	DEL	PASS	81348	N	<DEL>	.	.	.	SVTYPE=DEL;POS=62437533;SVLEN=-14883;END=62452416;STRANDS=+-:2403;CIPOS=0,0;CIEND=0,0;CIPOS95=0,0;CIEND95=0,0;SU=2403;PE=1416;SR=987;ALG=PROD;AF=0.008554;NSAMP=144;MSQ=381.59;AN=16834;AC=144;NS=8438;AC_Hom=0;AC_Het=144;AC_Hemi=0;MAF=0.00853283;HWE=1;NFAM=142	.
1	62446142	62446159	19	13030930	13030947	3920	3595.96	+	+	BND	LOW	3920_1	N	N]19:13030939]	3920_2	N	N]1:62446151]	SVTYPE=BND;POS=62446151;STRANDS=++:27;CIPOS=-9,8;CIEND=-9,8;CIPOS95=0,0;CIEND95=0,0;MATEID=3920_2;EVENT=3920;SU=27;PE=0;SR=27;ALG=PROD;AF=0.009861;NSAMP=166;MSQ=20.49;AN=16834;AC=166;NS=8438;AC_Hom=0;AC_Het=166;AC_Hemi=0;MAF=0.00983645;HWE=1;NFAM=162	SVTYPE=BND;POS=13030939;STRANDS=++:27;CIPOS=-9,8;CIEND=-9,8;CIPOS95=0,0;CIEND95=0,0;MATEID=3920_1;EVENT=3920;SECONDARY;SU=27;PE=0;SR=27;ALG=PROD;AF=0.009861;NSAMP=166;MSQ=20.49;AN=16834;AC=166;NS=8438;AC_Hom=0;AC_Het=166;AC_Hemi=0;MAF=0.00983645;HWE=1;NFAM=162
1	62447742	62448133	1	62462515	62462960	81349	257.68	+	-	DEL	PASS	81349	N	<DEL>	.	.	.	SVTYPE=DEL;POS=62447752;SVLEN=-15198;END=62462950;STRANDS=+-:9;IMPRECISE;CIPOS=-10,381;CIEND=-435,10;CIPOS95=0,103;CIEND95=-107,0;SU=9;PE=9;SR=0;ALG=PROD;AF=5.94e-05;NSAMP=1;MSQ=257.68;AN=16834;AC=1;NS=8438;AC_Hom=0;AC_Het=1;AC_Hemi=0;MAF=5.92557e-05;HWE=1;NFAM=1	.
1	62449526	62449580	1	62449830	62449890	81350	296.74	+	-	BND	LOW	81350_1	N	N[1:62449860[	81350_2	N	]1:62449553]N	SVTYPE=BND;POS=62449553;STRANDS=+-:30;CIPOS=-27,27;CIEND=-29,31;CIPOS95=0,0;CIEND95=0,0;MATEID=81350_2;EVENT=81350;SU=30;PE=0;SR=30;ALG=PROD;AF=0.0008317;NSAMP=14;MSQ=19.47;AN=16834;AC=14;NS=8438;AC_Hom=0;AC_Het=14;AC_Hemi=0;MAF=0.00082958;HWE=1;NFAM=14	SVTYPE=BND;POS=62449860;STRANDS=+-:30;CIPOS=-29,31;CIEND=-27,27;CIPOS95=0,0;CIEND95=0,0;MATEID=81350_1;EVENT=81350;SECONDARY;SU=30;PE=0;SR=30;ALG=PROD;AF=0.0008317;NSAMP=14;MSQ=19.47;AN=16834;AC=14;NS=8438;AC_Hom=0;AC_Het=14;AC_Hemi=0;MAF=0.00082958;HWE=1;NFAM=14
1	62462637	62463120	1	62463445	62463929	81351	59.86	+	-	DEL	PASS	81351	N	<DEL>	.	.	.	SVTYPE=DEL;POS=62462647;SVLEN=-1272;END=62463919;STRANDS=+-:4;IMPRECISE;CIPOS=-10,473;CIEND=-474,10;CIPOS95=0,161;CIEND95=-165,0;SU=4;PE=4;SR=0;ALG=PROD;AF=5.94e-05;NSAMP=1;MSQ=59.86;AN=16834;AC=1;NS=8438;AC_Hom=0;AC_Het=1;AC_Hemi=0;MAF=5.92557e-05;HWE=1;NFAM=1	.
1	62463644	62463661	1	62464172	62464189	81352	330.9	+	-	BND	LOW	81352_1	N	N[1:62464182[	81352_2	N	]1:62463653]N	SVTYPE=BND;POS=62463653;STRANDS=+-:4;CIPOS=-9,8;CIEND=-9,8;CIPOS95=0,0;CIEND95=0,0;MATEID=81352_2;EVENT=81352;SU=4;PE=0;SR=4;ALG=PROD;AF=0.001188;NSAMP=20;MSQ=15.57;AN=16834;AC=20;NS=8438;AC_Hom=0;AC_Het=20;AC_Hemi=0;MAF=0.00118511;HWE=1;NFAM=20	SVTYPE=BND;POS=62464182;STRANDS=+-:4;CIPOS=-9,8;CIEND=-9,8;CIPOS95=0,0;CIEND95=0,0;MATEID=81352_1;EVENT=81352;SECONDARY;SU=4;PE=0;SR=4;ALG=PROD;AF=0.001188;NSAMP=20;MSQ=15.57;AN=16834;AC=20;NS=8438;AC_Hom=0;AC_Het=20;AC_Hemi=0;MAF=0.00118511;HWE=1;NFAM=20
1	62479136	62479186	1	62480560	62480608	81353	536.28	+	-	DEL	PASS	81353	N	<DEL>	.	.	.	SVTYPE=DEL;POS=62479161;SVLEN=-1425;END=62480586;STRANDS=+-:29;CIPOS=-25,25;CIEND=-26,22;CIPOS95=0,0;CIEND95=0,0;SU=29;PE=18;SR=11;ALG=PROD;AF=0.0001188;NSAMP=2;MSQ=268.13;AN=16834;AC=2;NS=8438;AC_Hom=0;AC_Het=2;AC_Hemi=0;MAF=0.000118511;HWE=1;NFAM=1	.
1	62497596	62497616	1	62497680	62497700	81354	155.88	+	-	DEL	PASS	81354	N	<DEL>	.	.	.	SVTYPE=DEL;POS=62497606;SVLEN=-84;END=62497690;STRANDS=+-:5;CIPOS=-10,10;CIEND=-10,10;CIPOS95=0,0;CIEND95=0,0;SU=5;PE=0;SR=5;ALG=PROD;AF=5.94e-05;NSAMP=1;MSQ=155.86;AN=16834;AC=1;NS=8438;AC_Hom=0;AC_Het=1;AC_Hemi=0;MAF=5.92557e-05;HWE=1;NFAM=1	.
1	62502549	62502609	20	15885538	15885598	5257	233.06	-	+	BND	LOW	5257_1	N	]20:15885568]N	5257_2	N	N[1:62502580[	SVTYPE=BND;POS=62502580;STRANDS=-+:23;CIPOS=-30,30;CIEND=-30,30;CIPOS95=0,0;CIEND95=0,0;MATEID=5257_2;EVENT=5257;SU=23;PE=0;SR=23;ALG=PROD;AF=0.0002376;NSAMP=4;MSQ=58.23;AN=16834;AC=4;NS=8438;AC_Hom=0;AC_Het=4;AC_Hemi=0;MAF=0.000237023;HWE=1;NFAM=4	SVTYPE=BND;POS=15885568;STRANDS=-+:23;CIPOS=-30,30;CIEND=-30,30;CIPOS95=0,0;CIEND95=0,0;MATEID=5257_1;EVENT=5257;SECONDARY;SU=23;PE=0;SR=23;ALG=PROD;AF=0.0002376;NSAMP=4;MSQ=58.23;AN=16834;AC=4;NS=8438;AC_Hom=0;AC_Het=4;AC_Hemi=0;MAF=0.000237023;HWE=1;NFAM=4
1	62555068	62555079	1	77100387	77100397	292244	9.25	+	+	BND	LOW	292244_1	N	N]1:77100392]	292244_2	N	N]1:62555074]	SVTYPE=BND;POS=62555074;STRANDS=++:7;IMPRECISE;CIPOS=-6,5;CIEND=-5,5;CIPOS95=0,0;CIEND95=0,1;MATEID=292244_2;EVENT=292244;SU=7;PE=1;SR=6;ALG=PROD;AF=5.94e-05;NSAMP=1;MSQ=9.25;AN=16834;AC=1;NS=8438;AC_Hom=0;AC_Het=1;AC_Hemi=0;MAF=5.92557e-05;HWE=1;NFAM=1	SVTYPE=BND;POS=77100392;STRANDS=++:7;IMPRECISE;CIPOS=-5,5;CIEND=-6,5;CIPOS95=0,1;CIEND95=0,0;MATEID=292244_1;EVENT=292244;SECONDARY;SU=7;PE=1;SR=6;ALG=PROD;AF=5.94e-05;NSAMP=1;MSQ=9.25;AN=16834;AC=1;NS=8438;AC_Hom=0;AC_Het=1;AC_Hemi=0;MAF=5.92557e-05;HWE=1;NFAM=1
1	62560225	62560240	18	25179463	25179480	3653	2292.67	-	+	BND	LOW	3653_1	N	]18:25179472]N	3653_2	N	N[1:62560233[	SVTYPE=BND;POS=62560233;STRANDS=-+:120;CIPOS=-7,8;CIEND=-9,8;CIPOS95=0,0;CIEND95=0,0;MATEID=3653_2;EVENT=3653;SU=120;PE=0;SR=120;ALG=PROD;AF=0.005406;NSAMP=91;MSQ=23.58;AN=16834;AC=91;NS=8438;AC_Hom=0;AC_Het=92;AC_Hemi=0;MAF=0.00545153;HWE=1;NFAM=91	SVTYPE=BND;POS=25179472;STRANDS=-+:120;CIPOS=-9,8;CIEND=-7,8;CIPOS95=0,0;CIEND95=0,0;MATEID=3653_1;EVENT=3653;SECONDARY;SU=120;PE=0;SR=120;ALG=PROD;AF=0.005406;NSAMP=91;MSQ=23.58;AN=16834;AC=91;NS=8438;AC_Hom=0;AC_Het=92;AC_Hemi=0;MAF=0.00545153;HWE=1;NFAM=91
1	62570034	62570078	1	62860949	62860992	292245	697.07	-	-	BND	PASS	292245_1	N	[1:62860973[N	292245_2	N	[1:62570058[N	SVTYPE=BND;POS=62570058;STRANDS=--:56;CIPOS=-23,21;CIEND=-23,20;CIPOS95=0,0;CIEND95=0,0;MATEID=292245_2;EVENT=292245;SU=56;PE=33;SR=23;ALG=PROD;AF=0.0001188;NSAMP=2;MSQ=348.53;AN=16834;AC=2;NS=8438;AC_Hom=0;AC_Het=2;AC_Hemi=0;MAF=0.000118511;HWE=1;NFAM=2	SVTYPE=BND;POS=62860973;STRANDS=--:56;CIPOS=-23,20;CIEND=-23,21;CIPOS95=0,0;CIEND95=0,0;MATEID=292245_1;EVENT=292245;SECONDARY;SU=56;PE=33;SR=23;ALG=PROD;AF=0.0001188;NSAMP=2;MSQ=348.53;AN=16834;AC=2;NS=8438;AC_Hom=0;AC_Het=2;AC_Hemi=0;MAF=0.000118511;HWE=1;NFAM=2
1	62571660	62571717	1	62571892	62571935	81355	34.13	+	-	BND	LOW	81355_1	N	N[1:62571914[	81355_2	N	]1:62571689]N	SVTYPE=BND;POS=62571689;STRANDS=+-:8;IMPRECISE;CIPOS=-29,28;CIEND=-21,22;CIPOS95=0,0;CIEND95=-2,2;MATEID=81355_2;EVENT=81355;SU=8;PE=0;SR=8;ALG=PROD;AF=0.0001782;NSAMP=3;MSQ=7.01;AN=16834;AC=3;NS=8438;AC_Hom=0;AC_Het=3;AC_Hemi=0;MAF=0.000177767;HWE=1;NFAM=3	SVTYPE=BND;POS=62571914;STRANDS=+-:8;IMPRECISE;CIPOS=-21,22;CIEND=-29,28;CIPOS95=-2,2;CIEND95=0,0;MATEID=81355_1;EVENT=81355;SECONDARY;SU=8;PE=0;SR=8;ALG=PROD;AF=0.0001782;NSAMP=3;MSQ=7.01;AN=16834;AC=3;NS=8438;AC_Hom=0;AC_Het=3;AC_Hemi=0;MAF=0.000177767;HWE=1;NFAM=3
1	62577329	62577346	1	62577621	62577638	81356	8.12	+	-	MEI	PASS	81356	N	<DEL:ME:SINE|Alu|AluSx3>	.	.	.	SVTYPE=MEI;POS=62577338;SVLEN=-292;END=62577630;STRANDS=+-:4;CIPOS=-9,8;CIEND=-9,8;CIPOS95=0,0;CIEND95=0,0;SU=4;PE=0;SR=4;ALG=PROD;AF=5.94e-05;NSAMP=1;MSQ=4.56;AN=16834;AC=1;NS=8438;AC_Hom=0;AC_Het=1;AC_Hemi=0;MAF=5.92557e-05;HWE=1;NFAM=1	.
1	62592741	62592755	2	197722696	197722710	4960	391.09	-	-	BND	LOW	4960_1	N	[2:197722704[N	4960_2	N	[1:62592749[N	SVTYPE=BND;POS=62592749;STRANDS=--:51;CIPOS=-7,7;CIEND=-7,7;CIPOS95=0,0;CIEND95=0,0;MATEID=4960_2;EVENT=4960;SU=51;PE=0;SR=51;ALG=PROD;AF=0.0007128;NSAMP=12;MSQ=31.2;AN=16834;AC=12;NS=8438;AC_Hom=0;AC_Het=12;AC_Hemi=0;MAF=0.000711069;HWE=1;NFAM=12	SVTYPE=BND;POS=197722704;STRANDS=--:51;CIPOS=-7,7;CIEND=-7,7;CIPOS95=0,0;CIEND95=0,0;MATEID=4960_1;EVENT=4960;SECONDARY;SU=51;PE=0;SR=51;ALG=PROD;AF=0.0007128;NSAMP=12;MSQ=31.2;AN=16834;AC=12;NS=8438;AC_Hom=0;AC_Het=12;AC_Hemi=0;MAF=0.000711069;HWE=1;NFAM=12
1	62598114	62598134	1	62598492	62598510	81357	407.53	+	-	DEL	PASS	81357	N	<DEL>	.	.	.	SVTYPE=DEL;POS=62598124;SVLEN=-378;END=62598502;STRANDS=+-:10;IMPRECISE;CIPOS=-10,10;CIEND=-10,8;CIPOS95=-3,3;CIEND95=-3,1;SU=10;PE=9;SR=1;ALG=PROD;AF=5.94e-05;NSAMP=1;MSQ=407.53;AN=16834;AC=1;NS=8438;AC_Hom=0;AC_Het=1;AC_Hemi=0;MAF=5.92557e-05;HWE=1;NFAM=1	.
1	62598824	62598824	1	62598891	62598891	81358	143835.0	+	-	DEL	PASS	81358	N	<DEL>	.	.	.	SVTYPE=DEL;POS=62598824;SVLEN=-67;END=62598891;STRANDS=+-:5136;CIPOS=0,0;CIEND=0,0;CIPOS95=0,0;CIEND95=0,0;SU=5136;PE=13;SR=5123;ALG=PROD;AF=0.04117;NSAMP=666;MSQ=215.47;AN=16834;AC=693;NS=8438;AC_Hom=54;AC_Het=641;AC_Hemi=0;MAF=0.0411827;HWE=0.00131288;NFAM=622	.
1	62601652	62601672	1	62601718	62601724	81359	94.12	+	-	BND	LOW	81359_1	N	N[1:62601719[	81359_2	N	]1:62601662]N	SVTYPE=BND;POS=62601662;STRANDS=+-:8;CIPOS=-10,10;CIEND=0,6;CIPOS95=0,0;CIEND95=0,0;MATEID=81359_2;EVENT=81359;SU=8;PE=0;SR=8;ALG=PROD;AF=5.94e-05;NSAMP=1;MSQ=92.94;AN=16834;AC=1;NS=8438;AC_Hom=0;AC_Het=1;AC_Hemi=0;MAF=5.92557e-05;HWE=1;NFAM=1	SVTYPE=BND;POS=62601719;STRANDS=+-:8;CIPOS=0,6;CIEND=-10,10;CIPOS95=0,0;CIEND95=0,0;MATEID=81359_1;EVENT=81359;SECONDARY;SU=8;PE=0;SR=8;ALG=PROD;AF=5.94e-05;NSAMP=1;MSQ=92.94;AN=16834;AC=1;NS=8438;AC_Hom=0;AC_Het=1;AC_Hemi=0;MAF=5.92557e-05;HWE=1;NFAM=1
1	62602125	62602219	1	62602299	62602378	81360	5231.99	+	-	BND	LOW	81360_1	N	N[1:62602338[	81360_2	N	]1:62602174]N	SVTYPE=BND;POS=62602174;STRANDS=+-:17;IMPRECISE;CIPOS=-49,45;CIEND=-38,41;CIPOS95=0,0;CIEND95=-1,1;MATEID=81360_2;EVENT=81360;SU=17;PE=0;SR=17;ALG=PROD;AF=0.01504;NSAMP=253;MSQ=19.42;AN=16820;AC=253;NS=8431;AC_Hom=0;AC_Het=253;AC_Hemi=0;MAF=0.0150042;HWE=0.267527;NFAM=250	SVTYPE=BND;POS=62602338;STRANDS=+-:17;IMPRECISE;CIPOS=-38,41;CIEND=-49,45;CIPOS95=-1,1;CIEND95=0,0;MATEID=81360_1;EVENT=81360;SECONDARY;SU=17;PE=0;SR=17;ALG=PROD;AF=0.01504;NSAMP=253;MSQ=19.42;AN=16820;AC=253;NS=8431;AC_Hom=0;AC_Het=253;AC_Hemi=0;MAF=0.0150042;HWE=0.267527;NFAM=250
1	62607337	62607356	1	62609121	62609121	292246	9.47	-	-	BND	LOW	292246_1	N	[1:62609122[N	292246_2	N	[1:62607348[N	SVTYPE=BND;POS=62607348;STRANDS=--:4;IMPRECISE;CIPOS=-10,9;CIEND=0,0;CIPOS95=-3,1;CIEND95=0,1;MATEID=292246_2;EVENT=292246;SU=4;PE=3;SR=1;ALG=PROD;AF=5.94e-05;NSAMP=1;MSQ=9.42;AN=16834;AC=1;NS=8438;AC_Hom=0;AC_Het=1;AC_Hemi=0;MAF=5.92557e-05;HWE=1;NFAM=1	SVTYPE=BND;POS=62609122;STRANDS=--:4;IMPRECISE;CIPOS=0,0;CIEND=-10,9;CIPOS95=0,1;CIEND95=-3,1;MATEID=292246_1;EVENT=292246;SECONDARY;SU=4;PE=3;SR=1;ALG=PROD;AF=5.94e-05;NSAMP=1;MSQ=9.42;AN=16834;AC=1;NS=8438;AC_Hom=0;AC_Het=1;AC_Hemi=0;MAF=5.92557e-05;HWE=1;NFAM=1
1	62616567	62616832	1	62618367	62618527	81361	152.66	+	-	DEL	PASS	81361	N	<DEL>	.	.	.	SVTYPE=DEL;POS=62616577;SVLEN=-1940;END=62618517;STRANDS=+-:11;IMPRECISE;CIPOS=-10,255;CIEND=-150,10;CIPOS95=-2,56;CIEND95=-64,2;SU=11;PE=11;SR=0;ALG=PROD;AF=5.94e-05;NSAMP=1;MSQ=152.66;AN=16834;AC=1;NS=8438;AC_Hom=0;AC_Het=1;AC_Hemi=0;MAF=5.92557e-05;HWE=1;NFAM=1	.
1	62621632	62621953	1	62639658	62640015	81362	164.63	+	-	DEL	PASS	81362	N	<DEL>	.	.	.	SVTYPE=DEL;POS=62621642;SVLEN=-18363;END=62640005;STRANDS=+-:8;IMPRECISE;CIPOS=-10,311;CIEND=-347,10;CIPOS95=-2,84;CIEND95=-108,1;SU=8;PE=8;SR=0;ALG=PROD;AF=5.94e-05;NSAMP=1;MSQ=164.62;AN=16834;AC=1;NS=8438;AC_Hom=0;AC_Het=1;AC_Hemi=0;MAF=5.92557e-05;HWE=1;NFAM=1	.
1	62622995	62623035	1	62624288	62624332	81363	132968.0	+	-	DEL	PASS	81363	N	<DEL>	.	.	.	SVTYPE=DEL;POS=62623001;SVLEN=-1319;END=62624320;STRANDS=+-:6262;CIPOS=-6,34;CIEND=-32,12;CIPOS95=0,0;CIEND95=0,0;SU=6262;PE=6262;SR=0;ALG=PROD;AF=0.06024;NSAMP=940;MSQ=141.36;AN=16834;AC=1014;NS=8438;AC_Hom=148;AC_Het=867;AC_Hemi=0;MAF=0.0601446;HWE=3.08017e-13;NFAM=829	.
1	62624175	62624444	15	60220261	60220712	2664	699.31	-	+	BND	LOW	2664_1	N	]15:60220291]N	2664_2	N	N[1:62624415[	SVTYPE=BND;POS=62624415;STRANDS=-+:8;IMPRECISE;CIPOS=-239,30;CIEND=-30,421;CIPOS95=-84,30;CIEND95=-30,126;MATEID=2664_2;EVENT=2664;SU=8;PE=8;SR=0;ALG=PROD;AF=0.001604;NSAMP=27;MSQ=25.07;AN=16834;AC=27;NS=8438;AC_Hom=0;AC_Het=27;AC_Hemi=0;MAF=0.00159991;HWE=1;NFAM=27	SVTYPE=BND;POS=60220291;STRANDS=-+:8;IMPRECISE;CIPOS=-30,421;CIEND=-239,30;CIPOS95=-30,126;CIEND95=-84,30;MATEID=2664_1;EVENT=2664;SECONDARY;SU=8;PE=8;SR=0;ALG=PROD;AF=0.001604;NSAMP=27;MSQ=25.07;AN=16834;AC=27;NS=8438;AC_Hom=0;AC_Het=27;AC_Hemi=0;MAF=0.00159991;HWE=1;NFAM=27
1	62625143	62625160	1	62625462	62625479	81364	31.93	+	-	BND	LOW	81364_1	N	N[1:62625472[	81364_2	N	]1:62625152]N	SVTYPE=BND;POS=62625152;STRANDS=+-:4;IMPRECISE;CIPOS=-9,8;CIEND=-9,8;CIPOS95=0,1;CIEND95=0,0;MATEID=81364_2;EVENT=81364;SU=4;PE=0;SR=4;ALG=PROD;AF=0.0001188;NSAMP=2;MSQ=13.54;AN=16834;AC=2;NS=8438;AC_Hom=0;AC_Het=2;AC_Hemi=0;MAF=0.000118511;HWE=1;NFAM=2	SVTYPE=BND;POS=62625472;STRANDS=+-:4;IMPRECISE;CIPOS=-9,8;CIEND=-9,8;CIPOS95=0,0;CIEND95=0,1;MATEID=81364_1;EVENT=81364;SECONDARY;SU=4;PE=0;SR=4;ALG=PROD;AF=0.0001188;NSAMP=2;MSQ=13.54;AN=16834;AC=2;NS=8438;AC_Hom=0;AC_Het=2;AC_Hemi=0;MAF=0.000118511;HWE=1;NFAM=2
1	62625787	62625802	1	62636697	62636717	81365	299.7	+	-	DEL	PASS	81365	N	<DEL>	.	.	.	SVTYPE=DEL;POS=62625793;SVLEN=-10914;END=62636707;STRANDS=+-:12;IMPRECISE;CIPOS=-6,9;CIEND=-10,10;CIPOS95=0,1;CIEND95=0,0;SU=12;PE=8;SR=4;ALG=PROD;AF=5.94e-05;NSAMP=1;MSQ=299.7;AN=16834;AC=1;NS=8438;AC_Hom=0;AC_Het=1;AC_Hemi=0;MAF=5.92557e-05;HWE=1;NFAM=1	.
1	62640066	62640394	1	62641594	62641931	81366	365.32	+	-	DEL	PASS	81366	N	<DEL>	.	.	.	SVTYPE=DEL;POS=62640096;SVLEN=-1805;END=62641901;STRANDS=+-:14;IMPRECISE;CIPOS=-30,298;CIEND=-307,30;CIPOS95=-30,41;CIEND95=-63,30;SU=14;PE=14;SR=0;ALG=PROD;AF=0.0001188;NSAMP=2;MSQ=182.66;AN=16834;AC=2;NS=8438;AC_Hom=0;AC_Het=2;AC_Hemi=0;MAF=0.000118511;HWE=1;NFAM=2	.
1	62651114	62651134	1	62651460	62651480	81367	22.56	+	-	BND	LOW	81367_1	N	N[1:62651471[	81367_2	N	]1:62651124]N	SVTYPE=BND;POS=62651124;STRANDS=+-:5;CIPOS=-10,10;CIEND=-10,10;CIPOS95=0,0;CIEND95=0,0;MATEID=81367_2;EVENT=81367;SU=5;PE=0;SR=5;ALG=PROD;AF=5.94e-05;NSAMP=1;MSQ=20.76;AN=16834;AC=1;NS=8438;AC_Hom=0;AC_Het=1;AC_Hemi=0;MAF=5.92557e-05;HWE=1;NFAM=1	SVTYPE=BND;POS=62651471;STRANDS=+-:5;CIPOS=-10,10;CIEND=-10,10;CIPOS95=0,0;CIEND95=0,0;MATEID=81367_1;EVENT=81367;SECONDARY;SU=5;PE=0;SR=5;ALG=PROD;AF=5.94e-05;NSAMP=1;MSQ=20.76;AN=16834;AC=1;NS=8438;AC_Hom=0;AC_Het=1;AC_Hemi=0;MAF=5.92557e-05;HWE=1;NFAM=1
1	62654602	62655246	1	62656654	62657259	81368	168041.0	+	-	DEL	PASS	81368	N	<DEL>	.	.	.	SVTYPE=DEL;POS=62654783;SVLEN=-2319;END=62657102;STRANDS=+-:7397;IMPRECISE;CIPOS=-181,463;CIEND=-448,157;CIPOS95=-43,43;CIEND95=-40,40;SU=7397;PE=7391;SR=6;ALG=SUM;AF=0.04396;NSAMP=691;MSQ=241.04;AN=16834;AC=740;NS=8438;AC_Hom=100;AC_Het=646;AC_Hemi=0;MAF=0.0442048;HWE=8.75248e-13;NFAM=632	.
1	62670744	62671473	12	50839401	50840176	1307	422.7	+	-	BND	LOW	1307_1	N	N[12:50840124[	1307_2	N	]1:62670938]N	SVTYPE=BND;POS=62670938;STRANDS=+-:22;IMPRECISE;CIPOS=-194,535;CIEND=-722,53;CIPOS95=-141,141;CIEND95=-187,53;MATEID=1307_2;EVENT=1307;SU=22;PE=22;SR=0;ALG=SUM;AF=0.0008911;NSAMP=15;MSQ=27.13;AN=16834;AC=15;NS=8438;AC_Hom=0;AC_Het=15;AC_Hemi=0;MAF=0.000888836;HWE=1;NFAM=15	SVTYPE=BND;POS=50840124;STRANDS=+-:22;IMPRECISE;CIPOS=-722,53;CIEND=-194,535;CIPOS95=-187,53;CIEND95=-141,141;MATEID=1307_1;EVENT=1307;SECONDARY;SU=22;PE=22;SR=0;ALG=SUM;AF=0.0008911;NSAMP=15;MSQ=27.13;AN=16834;AC=15;NS=8438;AC_Hom=0;AC_Het=15;AC_Hemi=0;MAF=0.000888836;HWE=1;NFAM=15
1	62670939	62671163	16	82408031	82408431	3185	116299.0	-	+	BND	LOW	3185_1	N	]16:82408039]N	3185_2	N	N[1:62671114[	SVTYPE=BND;POS=62671114;STRANDS=-+:32;IMPRECISE;CIPOS=-174,50;CIEND=-8,392;CIPOS95=-16,16;CIEND95=-8,76;MATEID=3185_2;EVENT=3185;SU=32;PE=32;SR=0;ALG=PROD;AF=0.1794;NSAMP=2934;MSQ=39.18;AN=16834;AC=3020;NS=8438;AC_Hom=172;AC_Het=2854;AC_Hemi=0;MAF=0.179308;HWE=0;NFAM=2555	SVTYPE=BND;POS=82408039;STRANDS=-+:32;IMPRECISE;CIPOS=-8,392;CIEND=-174,50;CIPOS95=-8,76;CIEND95=-16,16;MATEID=3185_1;EVENT=3185;SECONDARY;SU=32;PE=32;SR=0;ALG=PROD;AF=0.1794;NSAMP=2934;MSQ=39.18;AN=16834;AC=3020;NS=8438;AC_Hom=172;AC_Het=2854;AC_Hemi=0;MAF=0.179308;HWE=0;NFAM=2555
1	62671006	62671379	16	82407477	82407973	3188	676.89	+	-	BND	LOW	3188_1	N	N[16:82407949[	3188_2	N	]1:62671036]N	SVTYPE=BND;POS=62671036;STRANDS=+-:6;IMPRECISE;CIPOS=-30,343;CIEND=-471,25;CIPOS95=-30,93;CIEND95=-153,25;MATEID=3188_2;EVENT=3188;SU=6;PE=6;SR=0;ALG=PROD;AF=0.002198;NSAMP=37;MSQ=16.45;AN=16834;AC=37;NS=8438;AC_Hom=0;AC_Het=37;AC_Hemi=0;MAF=0.00219246;HWE=1;NFAM=37	SVTYPE=BND;POS=82407949;STRANDS=+-:6;IMPRECISE;CIPOS=-471,25;CIEND=-30,343;CIPOS95=-153,25;CIEND95=-30,93;MATEID=3188_1;EVENT=3188;SECONDARY;SU=6;PE=6;SR=0;ALG=PROD;AF=0.002198;NSAMP=37;MSQ=16.45;AN=16834;AC=37;NS=8438;AC_Hom=0;AC_Het=37;AC_Hemi=0;MAF=0.00219246;HWE=1;NFAM=37
1	62676858	62676942	6	167327099	167327184	8860	542.48	-	+	BND	PASS	8860_1	N	]6:167327142]N	8860_2	N	N[1:62676902[	SVTYPE=BND;POS=62676902;STRANDS=-+:27;CIPOS=-43,41;CIEND=-43,42;CIPOS95=0,0;CIEND95=0,0;MATEID=8860_2;EVENT=8860;SU=27;PE=16;SR=11;ALG=PROD;AF=5.94e-05;NSAMP=1;MSQ=542.48;AN=16834;AC=1;NS=8438;AC_Hom=0;AC_Het=1;AC_Hemi=0;MAF=5.92557e-05;HWE=1;NFAM=1	SVTYPE=BND;POS=167327142;STRANDS=-+:27;CIPOS=-43,42;CIEND=-43,41;CIPOS95=0,0;CIEND95=0,0;MATEID=8860_1;EVENT=8860;SECONDARY;SU=27;PE=16;SR=11;ALG=PROD;AF=5.94e-05;NSAMP=1;MSQ=542.48;AN=16834;AC=1;NS=8438;AC_Hom=0;AC_Het=1;AC_Hemi=0;MAF=5.92557e-05;HWE=1;NFAM=1
1	62677181	62677276	6	167327082	167327179	8861	140.77	+	-	BND	LOW	8861_1	N	N[6:167327133[	8861_2	N	]1:62677226]N	SVTYPE=BND;POS=62677226;STRANDS=+-:10;IMPRECISE;CIPOS=-45,50;CIEND=-50,47;CIPOS95=-2,2;CIEND95=-3,3;MATEID=8861_2;EVENT=8861;SU=10;PE=9;SR=1;ALG=PROD;AF=5.94e-05;NSAMP=1;MSQ=140.77;AN=16834;AC=1;NS=8438;AC_Hom=0;AC_Het=1;AC_Hemi=0;MAF=5.92557e-05;HWE=1;NFAM=1	SVTYPE=BND;POS=167327133;STRANDS=+-:10;IMPRECISE;CIPOS=-50,47;CIEND=-45,50;CIPOS95=-3,3;CIEND95=-2,2;MATEID=8861_1;EVENT=8861;SECONDARY;SU=10;PE=9;SR=1;ALG=PROD;AF=5.94e-05;NSAMP=1;MSQ=140.77;AN=16834;AC=1;NS=8438;AC_Hom=0;AC_Het=1;AC_Hemi=0;MAF=5.92557e-05;HWE=1;NFAM=1
1	62681977	62682313	1	62682447	62682754	81370	424.9	+	-	DEL	PASS	81370	N	<DEL>	.	.	.	SVTYPE=DEL;POS=62682007;SVLEN=-717;END=62682724;STRANDS=+-:14;IMPRECISE;CIPOS=-30,306;CIEND=-277,30;CIPOS95=-30,51;CIEND95=-88,30;SU=14;PE=14;SR=0;ALG=PROD;AF=0.000297;NSAMP=5;MSQ=84.88;RETAINED;AN=16834;AC=5;NS=8438;AC_Hom=0;AC_Het=5;AC_Hemi=0;MAF=0.000296279;HWE=1;NFAM=5	.
1	62682882	62683113	1	62682892	62683123	81372	31377.1	+	-	BND	LOW	81372_1	N	N[1:62683114[	81372_2	N	]1:62682892]N	SVTYPE=BND;POS=62682892;STRANDS=+-:10;IMPRECISE;CIPOS=-10,221;CIEND=-221,10;CIPOS95=-1,94;CIEND95=-138,1;MATEID=81372_2;EVENT=81372;SU=10;PE=10;SR=0;ALG=PROD;AF=0.02447;NSAMP=412;MSQ=75.89;AN=16834;AC=412;NS=8438;AC_Hom=0;AC_Het=412;AC_Hemi=0;MAF=0.0244134;HWE=0.0102887;NFAM=385	SVTYPE=BND;POS=62683114;STRANDS=+-:10;IMPRECISE;CIPOS=-221,10;CIEND=-10,221;CIPOS95=-138,1;CIEND95=-1,94;MATEID=81372_1;EVENT=81372;SECONDARY;SU=10;PE=10;SR=0;ALG=PROD;AF=0.02447;NSAMP=412;MSQ=75.89;AN=16834;AC=412;NS=8438;AC_Hom=0;AC_Het=412;AC_Hemi=0;MAF=0.0244134;HWE=0.0102887;NFAM=385
1	62683503	62683929	1	62686891	62687261	81373	95.68	+	-	DEL	PASS	81373	N	<DEL>	.	.	.	SVTYPE=DEL;POS=62683513;SVLEN=-3738;END=62687251;STRANDS=+-:6;IMPRECISE;CIPOS=-10,416;CIEND=-360,10;CIPOS95=0,133;CIEND95=-90,0;SU=6;PE=6;SR=0;ALG=PROD;AF=5.94e-05;NSAMP=1;MSQ=95.68;AN=16834;AC=1;NS=8438;AC_Hom=0;AC_Het=1;AC_Hemi=0;MAF=5.92557e-05;HWE=1;NFAM=1	.
1	62694570	62694630	1	62694632	62694692	81374	512.59	+	-	BND	PASS	81374_1	N	N[1:62694663[	81374_2	N	]1:62694600]N	SVTYPE=BND;POS=62694600;STRANDS=+-:20;CIPOS=-30,30;CIEND=-30,30;CIPOS95=0,0;CIEND95=0,0;MATEID=81374_2;EVENT=81374;SU=20;PE=0;SR=20;ALG=PROD;AF=0.0001188;NSAMP=2;MSQ=256.27;AN=16834;AC=2;NS=8438;AC_Hom=0;AC_Het=2;AC_Hemi=0;MAF=0.000118511;HWE=1;NFAM=2	SVTYPE=BND;POS=62694663;STRANDS=+-:20;CIPOS=-30,30;CIEND=-30,30;CIPOS95=0,0;CIEND95=0,0;MATEID=81374_1;EVENT=81374;SECONDARY;SU=20;PE=0;SR=20;ALG=PROD;AF=0.0001188;NSAMP=2;MSQ=256.27;AN=16834;AC=2;NS=8438;AC_Hom=0;AC_Het=2;AC_Hemi=0;MAF=0.000118511;HWE=1;NFAM=2
1	62697971	62697988	1	62698263	62698280	81375	215.18	+	-	BND	LOW	81375_1	N	N[1:62698273[	81375_2	N	]1:62697980]N	SVTYPE=BND;POS=62697980;STRANDS=+-:28;CIPOS=-9,8;CIEND=-9,8;CIPOS95=0,0;CIEND95=0,0;MATEID=81375_2;EVENT=81375;SU=28;PE=0;SR=28;ALG=PROD;AF=0.0007128;NSAMP=12;MSQ=16.68;AN=16834;AC=12;NS=8438;AC_Hom=0;AC_Het=12;AC_Hemi=0;MAF=0.000711069;HWE=1;NFAM=12	SVTYPE=BND;POS=62698273;STRANDS=+-:28;CIPOS=-9,8;CIEND=-9,8;CIPOS95=0,0;CIEND95=0,0;MATEID=81375_1;EVENT=81375;SECONDARY;SU=28;PE=0;SR=28;ALG=PROD;AF=0.0007128;NSAMP=12;MSQ=16.68;AN=16834;AC=12;NS=8438;AC_Hom=0;AC_Het=12;AC_Hemi=0;MAF=0.000711069;HWE=1;NFAM=12
1	62698047	62698223	1	62700934	62701154	81376	449.62	+	-	DEL	PASS	81376	N	<DEL>	.	.	.	SVTYPE=DEL;POS=62698057;SVLEN=-3087;END=62701144;STRANDS=+-:15;IMPRECISE;CIPOS=-10,166;CIEND=-210,10;CIPOS95=-3,32;CIEND95=-42,0;SU=15;PE=15;SR=0;ALG=PROD;AF=5.94e-05;NSAMP=1;MSQ=449.62;AN=16834;AC=1;NS=8438;AC_Hom=0;AC_Het=1;AC_Hemi=0;MAF=5.92557e-05;HWE=1;NFAM=1	.
1	62705296	62705316	1	62713071	62713091	254137	553.49	-	+	DUP	PASS	254137	N	<DUP>	.	.	.	SVTYPE=DUP;POS=62705306;SVLEN=7775;END=62713081;STRANDS=-+:49;CIPOS=-10,10;CIEND=-10,10;CIPOS95=0,0;CIEND95=0,0;SU=49;PE=37;SR=12;ALG=PROD;AF=0.0002376;NSAMP=4;MSQ=138.11;AN=16834;AC=4;NS=8438;AC_Hom=0;AC_Het=4;AC_Hemi=0;MAF=0.000237023;HWE=1;NFAM=4	.
1	62718500	62719090	2	242535643	242535974	5174	1931.83	-	-	BND	LOW	5174_1	N	[2:242535945[N	5174_2	N	[1:62719065[N	SVTYPE=BND;POS=62719065;STRANDS=--:12;IMPRECISE;CIPOS=-564,26;CIEND=-301,30;CIPOS95=-134,26;CIEND95=-92,30;MATEID=5174_2;EVENT=5174;SU=12;PE=12;SR=0;ALG=PROD;AF=0.005584;NSAMP=94;MSQ=19.08;AN=16834;AC=94;NS=8438;AC_Hom=0;AC_Het=94;AC_Hemi=0;MAF=0.00557004;HWE=1;NFAM=93	SVTYPE=BND;POS=242535945;STRANDS=--:12;IMPRECISE;CIPOS=-301,30;CIEND=-564,26;CIPOS95=-92,30;CIEND95=-134,26;MATEID=5174_1;EVENT=5174;SECONDARY;SU=12;PE=12;SR=0;ALG=PROD;AF=0.005584;NSAMP=94;MSQ=19.08;AN=16834;AC=94;NS=8438;AC_Hom=0;AC_Het=94;AC_Hemi=0;MAF=0.00557004;HWE=1;NFAM=93
1	62721104	62721153	1	62721333	62721373	81377	26.01	+	-	BND	LOW	81377_1	N	N[1:62721354[	81377_2	N	]1:62721129]N	SVTYPE=BND;POS=62721129;STRANDS=+-:11;CIPOS=-25,24;CIEND=-20,20;CIPOS95=0,0;CIEND95=0,0;MATEID=81377_2;EVENT=81377;SU=11;PE=0;SR=11;ALG=PROD;AF=0.0001782;NSAMP=3;MSQ=6.87;AN=16834;AC=3;NS=8438;AC_Hom=0;AC_Het=3;AC_Hemi=0;MAF=0.000177767;HWE=1;NFAM=3	SVTYPE=BND;POS=62721354;STRANDS=+-:11;CIPOS=-20,20;CIEND=-25,24;CIPOS95=0,0;CIEND95=0,0;MATEID=81377_1;EVENT=81377;SECONDARY;SU=11;PE=0;SR=11;ALG=PROD;AF=0.0001782;NSAMP=3;MSQ=6.87;AN=16834;AC=3;NS=8438;AC_Hom=0;AC_Het=3;AC_Hemi=0;MAF=0.000177767;HWE=1;NFAM=3
1	62743859	62744093	6	165352583	165352973	8855	13219.5	-	-	BND	LOW	8855_1	N	[6:165352944[N	8855_2	N	[1:62744064[N	SVTYPE=BND;POS=62744064;STRANDS=--:9;IMPRECISE;CIPOS=-204,30;CIEND=-360,30;CIPOS95=-68,30;CIEND95=-125,30;MATEID=8855_2;EVENT=8855;SU=9;PE=9;SR=0;ALG=PROD;AF=0.02673;NSAMP=450;MSQ=28.49;AN=16834;AC=450;NS=8438;AC_Hom=0;AC_Het=452;AC_Hemi=0;MAF=0.0267836;HWE=0.00492653;NFAM=418	SVTYPE=BND;POS=165352944;STRANDS=--:9;IMPRECISE;CIPOS=-360,30;CIEND=-204,30;CIPOS95=-125,30;CIEND95=-68,30;MATEID=8855_1;EVENT=8855;SECONDARY;SU=9;PE=9;SR=0;ALG=PROD;AF=0.02673;NSAMP=450;MSQ=28.49;AN=16834;AC=450;NS=8438;AC_Hom=0;AC_Het=452;AC_Hemi=0;MAF=0.0267836;HWE=0.00492653;NFAM=418
1	62743944	62744514	19	32510190	32510764	4033	416.45	+	+	BND	LOW	4033_1	N	N]19:32510240]	4033_2	N	N]1:62743994]	SVTYPE=BND;POS=62743994;STRANDS=++:4;IMPRECISE;CIPOS=-50,520;CIEND=-50,524;CIPOS95=-50,161;CIEND95=-50,167;MATEID=4033_2;EVENT=4033;SU=4;PE=4;SR=0;ALG=PROD;AF=0.00101;NSAMP=16;MSQ=25.26;AN=16834;AC=17;NS=8438;AC_Hom=2;AC_Het=15;AC_Hemi=0;MAF=0.00100735;HWE=0.00803422;NFAM=16	SVTYPE=BND;POS=32510240;STRANDS=++:4;IMPRECISE;CIPOS=-50,524;CIEND=-50,520;CIPOS95=-50,167;CIEND95=-50,161;MATEID=4033_1;EVENT=4033;SECONDARY;SU=4;PE=4;SR=0;ALG=PROD;AF=0.00101;NSAMP=16;MSQ=25.26;AN=16834;AC=17;NS=8438;AC_Hom=2;AC_Het=15;AC_Hemi=0;MAF=0.00100735;HWE=0.00803422;NFAM=16
1	62743945	62744044	3	54856735	54856835	6052	128.96	+	-	BND	LOW	6052_1	N	N[3:54856786[	6052_2	N	]1:62743995]N	SVTYPE=BND;POS=62743995;STRANDS=+-:6;IMPRECISE;CIPOS=-50,49;CIEND=-50,50;CIPOS95=-1,1;CIEND95=-1,1;MATEID=6052_2;EVENT=6052;SU=6;PE=3;SR=3;ALG=PROD;AF=0.0004752;NSAMP=8;MSQ=14.9;AN=16834;AC=8;NS=8438;AC_Hom=0;AC_Het=8;AC_Hemi=0;MAF=0.000474046;HWE=1;NFAM=8	SVTYPE=BND;POS=54856786;STRANDS=+-:6;IMPRECISE;CIPOS=-50,50;CIEND=-50,49;CIPOS95=-1,1;CIEND95=-1,1;MATEID=6052_1;EVENT=6052;SECONDARY;SU=6;PE=3;SR=3;ALG=PROD;AF=0.0004752;NSAMP=8;MSQ=14.9;AN=16834;AC=8;NS=8438;AC_Hom=0;AC_Het=8;AC_Hemi=0;MAF=0.000474046;HWE=1;NFAM=8
1	62743955	62744013	6	122367862	122367919	8690	1912.13	-	-	BND	LOW	8690_1	N	[6:122367892[N	8690_2	N	[1:62743986[N	SVTYPE=BND;POS=62743986;STRANDS=--:17;CIPOS=-30,28;CIEND=-29,28;CIPOS95=0,0;CIEND95=0,0;MATEID=8690_2;EVENT=8690;SU=17;PE=9;SR=8;ALG=PROD;AF=0.002851;NSAMP=48;MSQ=38.59;AN=16834;AC=48;NS=8438;AC_Hom=0;AC_Het=48;AC_Hemi=0;MAF=0.00284428;HWE=1;NFAM=46	SVTYPE=BND;POS=122367892;STRANDS=--:17;CIPOS=-29,28;CIEND=-30,28;CIPOS95=0,0;CIEND95=0,0;MATEID=8690_1;EVENT=8690;SECONDARY;SU=17;PE=9;SR=8;ALG=PROD;AF=0.002851;NSAMP=48;MSQ=38.59;AN=16834;AC=48;NS=8438;AC_Hom=0;AC_Het=48;AC_Hemi=0;MAF=0.00284428;HWE=1;NFAM=46
1	62743980	62743993	18	4115475	4115493	3593	30684.3	-	+	BND	LOW	3593_1	N	]18:4115484]N	3593_2	N	N[1:62743990[	SVTYPE=BND;POS=62743990;STRANDS=-+:87;CIPOS=-9,4;CIEND=-9,9;CIPOS95=0,0;CIEND95=0,0;MATEID=3593_2;EVENT=3593;SU=87;PE=45;SR=42;ALG=PROD;AF=0.04289;NSAMP=666;MSQ=45.79;AN=16834;AC=722;NS=8438;AC_Hom=112;AC_Het=610;AC_Hemi=0;MAF=0.0427826;HWE=9.10426e-18;NFAM=655	SVTYPE=BND;POS=4115484;STRANDS=-+:87;CIPOS=-9,9;CIEND=-9,4;CIPOS95=0,0;CIEND95=0,0;MATEID=3593_1;EVENT=3593;SECONDARY;SU=87;PE=45;SR=42;ALG=PROD;AF=0.04289;NSAMP=666;MSQ=45.79;AN=16834;AC=722;NS=8438;AC_Hom=112;AC_Het=610;AC_Hemi=0;MAF=0.0427826;HWE=9.10426e-18;NFAM=655
1	62743980	62744253	3	72551523	72552061	6120	2393.99	+	+	BND	LOW	6120_1	N	N]3:72551551]	6120_2	N	N]1:62744010]	SVTYPE=BND;POS=62744010;STRANDS=++:4;IMPRECISE;CIPOS=-30,243;CIEND=-28,510;CIPOS95=-30,79;CIEND95=-28,155;MATEID=6120_2;EVENT=6120;SU=4;PE=4;SR=0;ALG=PROD;AF=0.007128;NSAMP=116;MSQ=19.84;AN=16834;AC=120;NS=8438;AC_Hom=8;AC_Het=112;AC_Hemi=0;MAF=0.00711069;HWE=0.000810984;NFAM=114	SVTYPE=BND;POS=72551551;STRANDS=++:4;IMPRECISE;CIPOS=-28,510;CIEND=-30,243;CIPOS95=-28,155;CIEND95=-30,79;MATEID=6120_1;EVENT=6120;SECONDARY;SU=4;PE=4;SR=0;ALG=PROD;AF=0.007128;NSAMP=116;MSQ=19.84;AN=16834;AC=120;NS=8438;AC_Hom=8;AC_Het=112;AC_Hemi=0;MAF=0.00711069;HWE=0.000810984;NFAM=114
1	62743991	62744002	6	165353067	165353074	8856	141056.0	+	+	BND	LOW	8856_1	N	N]6:165353069]	8856_2	N	N]1:62744000]	SVTYPE=BND;POS=62744000;STRANDS=++:1629;CIPOS=-9,2;CIEND=-2,5;CIPOS95=0,0;CIEND95=0,0;MATEID=8856_2;EVENT=8856;SU=1629;PE=1558;SR=71;ALG=PROD;AF=0.113;NSAMP=1900;MSQ=73.59;AN=16834;AC=1902;NS=8438;AC_Hom=4;AC_Het=1906;AC_Hemi=0;MAF=0.113178;HWE=0;NFAM=1710	SVTYPE=BND;POS=165353069;STRANDS=++:1629;CIPOS=-2,5;CIEND=-9,2;CIPOS95=0,0;CIEND95=0,0;MATEID=8856_1;EVENT=8856;SECONDARY;SU=1629;PE=1558;SR=71;ALG=PROD;AF=0.113;NSAMP=1900;MSQ=73.59;AN=16834;AC=1902;NS=8438;AC_Hom=4;AC_Het=1906;AC_Hemi=0;MAF=0.113178;HWE=0;NFAM=1710
1	62743995	62743995	1	62744043	62744060	81378	1.3012e+06	+	-	BND	LOW	81378_1	N	N[1:62744052[	81378_2	N	]1:62743995]N	SVTYPE=BND;POS=62743995;STRANDS=+-:11585;CIPOS=0,0;CIEND=-8,9;CIPOS95=0,0;CIEND95=0,0;MATEID=81378_2;EVENT=81378;SU=11585;PE=29;SR=11556;ALG=PROD;AF=0.7333;NSAMP=7645;MSQ=169.66;AN=16826;AC=12339;NS=8434;AC_Hom=9414;AC_Het=2957;AC_Hemi=0;MAF=0.266599;HWE=8.46678e-21;NFAM=6775	SVTYPE=BND;POS=62744052;STRANDS=+-:11585;CIPOS=-8,9;CIEND=0,0;CIPOS95=0,0;CIEND95=0,0;MATEID=81378_1;EVENT=81378;SECONDARY;SU=11585;PE=29;SR=11556;ALG=PROD;AF=0.7333;NSAMP=7645;MSQ=169.66;AN=16826;AC=12339;NS=8434;AC_Hom=9414;AC_Het=2957;AC_Hemi=0;MAF=0.266599;HWE=8.46678e-21;NFAM=6775
1	62744052	62744609	6	122367844	122368295	8691	1516.24	+	+	BND	LOW	8691_1	N	N]6:122367874]	8691_2	N	N]1:62744080]	SVTYPE=BND;POS=62744080;STRANDS=++:4;IMPRECISE;CIPOS=-28,529;CIEND=-30,421;CIPOS95=-28,181;CIEND95=-30,132;MATEID=8691_2;EVENT=8691;SU=4;PE=4;SR=0;ALG=PROD;AF=0.004099;NSAMP=69;MSQ=20.78;AN=16834;AC=69;NS=8438;AC_Hom=0;AC_Het=70;AC_Hemi=0;MAF=0.0041479;HWE=1;NFAM=69	SVTYPE=BND;POS=122367874;STRANDS=++:4;IMPRECISE;CIPOS=-30,421;CIEND=-28,529;CIPOS95=-30,132;CIEND95=-28,181;MATEID=8691_1;EVENT=8691;SECONDARY;SU=4;PE=4;SR=0;ALG=PROD;AF=0.004099;NSAMP=69;MSQ=20.78;AN=16834;AC=69;NS=8438;AC_Hom=0;AC_Het=70;AC_Hemi=0;MAF=0.0041479;HWE=1;NFAM=69
1	62748376	62748381	1	62749227	62749247	81379	530.46	+	-	DEL	PASS	81379	N	<DEL>	.	.	.	SVTYPE=DEL;POS=62748379;SVLEN=-858;END=62749237;STRANDS=+-:23;CIPOS=-3,2;CIEND=-10,10;CIPOS95=0,0;CIEND95=0,0;SU=23;PE=12;SR=11;ALG=PROD;AF=5.94e-05;NSAMP=1;MSQ=530.46;AN=16834;AC=1;NS=8438;AC_Hom=0;AC_Het=1;AC_Hemi=0;MAF=5.92557e-05;HWE=1;NFAM=1	.
1	62765361	62765507	1	62770589	62770762	81380	48124.9	+	-	DEL	PASS	81380	N	<DEL>	.	.	.	SVTYPE=DEL;POS=62765370;SVLEN=-5384;END=62770754;STRANDS=+-:1226;IMPRECISE;CIPOS=-9,137;CIEND=-165,8;CIPOS95=-2,2;CIEND95=-3,3;SU=1226;PE=1226;SR=0;ALG=PROD;AF=0.009861;NSAMP=164;MSQ=289.35;AN=16834;AC=166;NS=8438;AC_Hom=4;AC_Het=164;AC_Hemi=0;MAF=0.00995497;HWE=0.201859;NFAM=153	.
1	62765365	62765370	1	62770364	62770368	292247	21836.7	+	+	BND	LOW	292247_1	N	N]1:62770366]	292247_2	N	N]1:62765368]	SVTYPE=BND;POS=62765368;STRANDS=++:1688;CIPOS=-3,2;CIEND=-2,2;CIPOS95=0,0;CIEND95=0,0;MATEID=292247_2;EVENT=292247;SU=1688;PE=461;SR=1227;ALG=PROD;AF=0.008851;NSAMP=147;MSQ=147;AN=16834;AC=149;NS=8438;AC_Hom=4;AC_Het=147;AC_Hemi=0;MAF=0.00894762;HWE=0.144793;NFAM=138	SVTYPE=BND;POS=62770366;STRANDS=++:1688;CIPOS=-2,2;CIEND=-3,2;CIPOS95=0,0;CIEND95=0,0;MATEID=292247_1;EVENT=292247;SECONDARY;SU=1688;PE=461;SR=1227;ALG=PROD;AF=0.008851;NSAMP=147;MSQ=147;AN=16834;AC=149;NS=8438;AC_Hom=4;AC_Het=147;AC_Hemi=0;MAF=0.00894762;HWE=0.144793;NFAM=138
1	62770279	62770285	1	62770752	62770757	292248	18797.2	-	-	BND	LOW	292248_1	N	[1:62770756[N	292248_2	N	[1:62770285[N	SVTYPE=BND;POS=62770285;STRANDS=--:1531;CIPOS=-5,1;CIEND=-3,2;CIPOS95=0,0;CIEND95=0,0;MATEID=292248_2;EVENT=292248;SU=1531;PE=618;SR=913;ALG=PROD;AF=0.008554;NSAMP=142;MSQ=129.19;AN=16834;AC=144;NS=8438;AC_Hom=4;AC_Het=142;AC_Hemi=0;MAF=0.00865134;HWE=0.129853;NFAM=132	SVTYPE=BND;POS=62770756;STRANDS=--:1531;CIPOS=-3,2;CIEND=-5,1;CIPOS95=0,0;CIEND95=0,0;MATEID=292248_1;EVENT=292248;SECONDARY;SU=1531;PE=618;SR=913;ALG=PROD;AF=0.008554;NSAMP=142;MSQ=129.19;AN=16834;AC=144;NS=8438;AC_Hom=4;AC_Het=142;AC_Hemi=0;MAF=0.00865134;HWE=0.129853;NFAM=132
1	62785905	62785905	19	3989893	3989893	3857	24454.8	+	+	BND	LOW	3857_1	N	N]19:3989893]	3857_2	N	N]1:62785905]	SVTYPE=BND;POS=62785905;STRANDS=++:878;CIPOS=0,0;CIEND=0,0;CIPOS95=0,0;CIEND95=0,0;MATEID=3857_2;EVENT=3857;SU=878;PE=0;SR=878;ALG=PROD;AF=0.04717;NSAMP=794;MSQ=30.1;AN=16834;AC=794;NS=8438;AC_Hom=0;AC_Het=795;AC_Hemi=0;MAF=0.0471083;HWE=6.17972e-09;NFAM=737	SVTYPE=BND;POS=3989893;STRANDS=++:878;CIPOS=0,0;CIEND=0,0;CIPOS95=0,0;CIEND95=0,0;MATEID=3857_1;EVENT=3857;SECONDARY;SU=878;PE=0;SR=878;ALG=PROD;AF=0.04717;NSAMP=794;MSQ=30.1;AN=16834;AC=794;NS=8438;AC_Hom=0;AC_Het=795;AC_Hemi=0;MAF=0.0471083;HWE=6.17972e-09;NFAM=737
1	62790188	62790205	7	35599311	35599328	9015	220.64	-	+	BND	LOW	9015_1	N	]7:35599320]N	9015_2	N	N[1:62790198[	SVTYPE=BND;POS=62790198;STRANDS=-+:4;CIPOS=-9,8;CIEND=-9,8;CIPOS95=0,0;CIEND95=0,0;MATEID=9015_2;EVENT=9015;SU=4;PE=0;SR=4;ALG=PROD;AF=0.001069;NSAMP=18;MSQ=10.71;AN=16834;AC=18;NS=8438;AC_Hom=0;AC_Het=18;AC_Hemi=0;MAF=0.0010666;HWE=1;NFAM=18	SVTYPE=BND;POS=35599320;STRANDS=-+:4;CIPOS=-9,8;CIEND=-9,8;CIPOS95=0,0;CIEND95=0,0;MATEID=9015_1;EVENT=9015;SECONDARY;SU=4;PE=0;SR=4;ALG=PROD;AF=0.001069;NSAMP=18;MSQ=10.71;AN=16834;AC=18;NS=8438;AC_Hom=0;AC_Het=18;AC_Hemi=0;MAF=0.0010666;HWE=1;NFAM=18
1	62798384	62798438	1	62800825	62800869	81381	263.44	+	-	DEL	PASS	81381	N	<DEL>	.	.	.	SVTYPE=DEL;POS=62798408;SVLEN=-2437;END=62800845;STRANDS=+-:20;IMPRECISE;CIPOS=-24,30;CIEND=-20,24;CIPOS95=-1,1;CIEND95=0,0;SU=20;PE=18;SR=2;ALG=PROD;AF=0.0001188;NSAMP=2;MSQ=131.72;AN=16834;AC=2;NS=8438;AC_Hom=0;AC_Het=2;AC_Hemi=0;MAF=0.000118511;HWE=1;NFAM=2	.
1	62812236	62812253	1	62815410	62815430	81382	536.53	+	-	DEL	PASS	81382	N	<DEL>	.	.	.	SVTYPE=DEL;POS=62812243;SVLEN=-3177;END=62815420;STRANDS=+-:22;CIPOS=-7,10;CIEND=-10,10;CIPOS95=0,0;CIEND95=0,0;SU=22;PE=13;SR=9;ALG=PROD;AF=5.94e-05;NSAMP=1;MSQ=536.53;AN=16834;AC=1;NS=8438;AC_Hom=0;AC_Het=1;AC_Hemi=0;MAF=5.92557e-05;HWE=1;NFAM=1	.
1	62815107	62815107	1	62815252	62815252	81384	251393.0	+	-	DEL	PASS	81384	N	<DEL>	.	.	.	SVTYPE=DEL;POS=62815107;SVLEN=-145;END=62815252;STRANDS=+-:5401;CIPOS=0,0;CIEND=0,0;CIPOS95=0,0;CIEND95=0,0;SU=5401;PE=206;SR=5195;ALG=PROD;AF=0.2109;NSAMP=2972;MSQ=84.28;RETAINED;AN=16810;AC=3546;NS=8426;AC_Hom=1150;AC_Het=2405;AC_Hemi=0;MAF=0.210954;HWE=1.74175e-36;NFAM=2706	.
1	62837468	62837488	6	105385008	105385028	8624	35.82	-	+	BND	LOW	8624_1	N	]6:105385018]N	8624_2	N	N[1:62837479[	SVTYPE=BND;POS=62837479;STRANDS=-+:5;CIPOS=-10,10;CIEND=-10,10;CIPOS95=0,0;CIEND95=0,0;MATEID=8624_2;EVENT=8624;SU=5;PE=0;SR=5;ALG=PROD;AF=5.94e-05;NSAMP=1;MSQ=35.82;AN=16834;AC=1;NS=8438;AC_Hom=0;AC_Het=1;AC_Hemi=0;MAF=5.92557e-05;HWE=1;NFAM=1	SVTYPE=BND;POS=105385018;STRANDS=-+:5;CIPOS=-10,10;CIEND=-10,10;CIPOS95=0,0;CIEND95=0,0;MATEID=8624_1;EVENT=8624;SECONDARY;SU=5;PE=0;SR=5;ALG=PROD;AF=5.94e-05;NSAMP=1;MSQ=35.82;AN=16834;AC=1;NS=8438;AC_Hom=0;AC_Het=1;AC_Hemi=0;MAF=5.92557e-05;HWE=1;NFAM=1
1	62845239	62845247	5	165913521	165913529	8081	17399.4	-	-	BND	LOW	8081_1	N	[5:165913526[N	8081_2	N	[1:62845244[N	SVTYPE=BND;POS=62845244;STRANDS=--:175;CIPOS=-4,4;CIEND=-4,4;CIPOS95=0,0;CIEND95=0,0;MATEID=8081_2;EVENT=8081;SU=175;PE=0;SR=175;ALG=PROD;AF=0.03677;NSAMP=619;MSQ=27.04;AN=16834;AC=619;NS=8438;AC_Hom=0;AC_Het=624;AC_Hemi=0;MAF=0.0369756;HWE=1.02704e-05;NFAM=583	SVTYPE=BND;POS=165913526;STRANDS=--:175;CIPOS=-4,4;CIEND=-4,4;CIPOS95=0,0;CIEND95=0,0;MATEID=8081_1;EVENT=8081;SECONDARY;SU=175;PE=0;SR=175;ALG=PROD;AF=0.03677;NSAMP=619;MSQ=27.04;AN=16834;AC=619;NS=8438;AC_Hom=0;AC_Het=624;AC_Hemi=0;MAF=0.0369756;HWE=1.02704e-05;NFAM=583
1	62846482	62846539	1	62846876	62846933	81385	40.16	+	-	BND	LOW	81385_1	N	N[1:62846906[	81385_2	N	]1:62846511]N	SVTYPE=BND;POS=62846511;STRANDS=+-:8;CIPOS=-29,28;CIEND=-29,28;CIPOS95=0,0;CIEND95=0,0;MATEID=81385_2;EVENT=81385;SU=8;PE=0;SR=8;ALG=PROD;AF=0.0001188;NSAMP=2;MSQ=19.62;AN=16834;AC=2;NS=8438;AC_Hom=0;AC_Het=2;AC_Hemi=0;MAF=0.000118511;HWE=1;NFAM=2	SVTYPE=BND;POS=62846906;STRANDS=+-:8;CIPOS=-29,28;CIEND=-29,28;CIPOS95=0,0;CIEND95=0,0;MATEID=81385_1;EVENT=81385;SECONDARY;SU=8;PE=0;SR=8;ALG=PROD;AF=0.0001188;NSAMP=2;MSQ=19.62;AN=16834;AC=2;NS=8438;AC_Hom=0;AC_Het=2;AC_Hemi=0;MAF=0.000118511;HWE=1;NFAM=2
1	62851424	62851441	1	62853318	62853329	81386	584.5	+	-	DEL	PASS	81386	N	<DEL>	.	.	.	SVTYPE=DEL;POS=62851431;SVLEN=-1894;END=62853325;STRANDS=+-:25;CIPOS=-7,10;CIEND=-7,4;CIPOS95=0,0;CIEND95=0,0;SU=25;PE=20;SR=5;ALG=PROD;AF=5.94e-05;NSAMP=1;MSQ=584.5;AN=16834;AC=1;NS=8438;AC_Hom=0;AC_Het=1;AC_Hemi=0;MAF=5.92557e-05;HWE=1;NFAM=1	.
1	62853704	62853721	4	86406563	86406580	6955	44961.2	-	+	BND	LOW	6955_1	N	]4:86406572]N	6955_2	N	N[1:62853714[	SVTYPE=BND;POS=62853714;STRANDS=-+:36;CIPOS=-9,8;CIEND=-9,8;CIPOS95=0,0;CIEND95=0,0;MATEID=6955_2;EVENT=6955;SU=36;PE=0;SR=36;ALG=PROD;AF=0.0812;NSAMP=1367;MSQ=32.31;AN=16834;AC=1367;NS=8438;AC_Hom=0;AC_Het=1369;AC_Hemi=0;MAF=0.0811211;HWE=1.2133e-26;NFAM=1241	SVTYPE=BND;POS=86406572;STRANDS=-+:36;CIPOS=-9,8;CIEND=-9,8;CIPOS95=0,0;CIEND95=0,0;MATEID=6955_1;EVENT=6955;SECONDARY;SU=36;PE=0;SR=36;ALG=PROD;AF=0.0812;NSAMP=1367;MSQ=32.31;AN=16834;AC=1367;NS=8438;AC_Hom=0;AC_Het=1369;AC_Hemi=0;MAF=0.0811211;HWE=1.2133e-26;NFAM=1241
1	62853707	62853718	3	143697497	143697508	6396	72208.1	-	+	BND	LOW	6396_1	N	]3:143697503]N	6396_2	N	N[1:62853714[	SVTYPE=BND;POS=62853714;STRANDS=-+:6;CIPOS=-6,5;CIEND=-6,5;CIPOS95=0,0;CIEND95=0,0;MATEID=6396_2;EVENT=6396;SU=6;PE=0;SR=6;ALG=PROD;AF=0.1291;NSAMP=2058;MSQ=34.61;AN=16834;AC=2173;NS=8438;AC_Hom=230;AC_Het=1947;AC_Hemi=0;MAF=0.129;HWE=0.0134293;NFAM=1864	SVTYPE=BND;POS=143697503;STRANDS=-+:6;CIPOS=-6,5;CIEND=-6,5;CIPOS95=0,0;CIEND95=0,0;MATEID=6396_1;EVENT=6396;SECONDARY;SU=6;PE=0;SR=6;ALG=PROD;AF=0.1291;NSAMP=2058;MSQ=34.61;AN=16834;AC=2173;NS=8438;AC_Hom=230;AC_Het=1947;AC_Hemi=0;MAF=0.129;HWE=0.0134293;NFAM=1864
1	62858870	62858875	1	62858947	62858954	81387	203.74	+	-	BND	LOW	81387_1	N	N[1:62858952[	81387_2	N	]1:62858873]N	SVTYPE=BND;POS=62858873;STRANDS=+-:11;CIPOS=-3,2;CIEND=-4,3;CIPOS95=0,0;CIEND95=0,0;MATEID=81387_2;EVENT=81387;SU=11;PE=0;SR=11;ALG=PROD;AF=5.94e-05;NSAMP=1;MSQ=203.7;AN=16834;AC=1;NS=8438;AC_Hom=0;AC_Het=1;AC_Hemi=0;MAF=5.92557e-05;HWE=1;NFAM=1	SVTYPE=BND;POS=62858952;STRANDS=+-:11;CIPOS=-4,3;CIEND=-3,2;CIPOS95=0,0;CIEND95=0,0;MATEID=81387_1;EVENT=81387;SECONDARY;SU=11;PE=0;SR=11;ALG=PROD;AF=5.94e-05;NSAMP=1;MSQ=203.7;AN=16834;AC=1;NS=8438;AC_Hom=0;AC_Het=1;AC_Hemi=0;MAF=5.92557e-05;HWE=1;NFAM=1
1	62861026	62861044	1	62870103	62870108	292249	284.16	+	+	BND	PASS	292249_1	N	N]1:62870106]	292249_2	N	N]1:62861034]	SVTYPE=BND;POS=62861034;STRANDS=++:24;CIPOS=-8,10;CIEND=-3,2;CIPOS95=0,0;CIEND95=0,0;MATEID=292249_2;EVENT=292249;SU=24;PE=14;SR=10;ALG=PROD;AF=5.94e-05;NSAMP=1;MSQ=284.16;AN=16834;AC=1;NS=8438;AC_Hom=0;AC_Het=1;AC_Hemi=0;MAF=5.92557e-05;HWE=1;NFAM=1	SVTYPE=BND;POS=62870106;STRANDS=++:24;CIPOS=-3,2;CIEND=-8,10;CIPOS95=0,0;CIEND95=0,0;MATEID=292249_1;EVENT=292249;SECONDARY;SU=24;PE=14;SR=10;ALG=PROD;AF=5.94e-05;NSAMP=1;MSQ=284.16;AN=16834;AC=1;NS=8438;AC_Hom=0;AC_Het=1;AC_Hemi=0;MAF=5.92557e-05;HWE=1;NFAM=1
1	62869849	62869900	X	131858177	131858228	11244	8149.74	-	+	BND	LOW	11244_1	N	]X:131858203]N	11244_2	N	N[1:62869876[	SVTYPE=BND;POS=62869876;STRANDS=-+:15;CIPOS=-26,25;CIEND=-26,25;CIPOS95=0,0;CIEND95=0,0;MATEID=11244_2;EVENT=11244;SU=15;PE=0;SR=15;ALG=PROD;AF=0.0199;NSAMP=335;MSQ=23.27;AN=16834;AC=335;NS=8438;AC_Hom=0;AC_Het=335;AC_Hemi=0;MAF=0.0198507;HWE=0.0823819;NFAM=325	SVTYPE=BND;POS=131858203;STRANDS=-+:15;CIPOS=-26,25;CIEND=-26,25;CIPOS95=0,0;CIEND95=0,0;MATEID=11244_1;EVENT=11244;SECONDARY;SU=15;PE=0;SR=15;ALG=PROD;AF=0.0199;NSAMP=335;MSQ=23.27;AN=16834;AC=335;NS=8438;AC_Hom=0;AC_Het=335;AC_Hemi=0;MAF=0.0198507;HWE=0.0823819;NFAM=325
1	62869866	62869883	9	41555303	41555320	10281	43323.6	-	-	BND	LOW	10281_1	N	[9:41555313[N	10281_2	N	[1:62869876[N	SVTYPE=BND;POS=62869876;STRANDS=--:4;CIPOS=-9,8;CIEND=-9,8;CIPOS95=0,0;CIEND95=0,0;MATEID=10281_2;EVENT=10281;SU=4;PE=0;SR=4;ALG=PROD;AF=0.08305;NSAMP=1398;MSQ=30.22;AN=16834;AC=1398;NS=8438;AC_Hom=0;AC_Het=1400;AC_Hemi=0;MAF=0.0829581;HWE=4.62062e-28;NFAM=1325	SVTYPE=BND;POS=41555313;STRANDS=--:4;CIPOS=-9,8;CIEND=-9,8;CIPOS95=0,0;CIEND95=0,0;MATEID=10281_1;EVENT=10281;SECONDARY;SU=4;PE=0;SR=4;ALG=PROD;AF=0.08305;NSAMP=1398;MSQ=30.22;AN=16834;AC=1398;NS=8438;AC_Hom=0;AC_Het=1400;AC_Hemi=0;MAF=0.0829581;HWE=4.62062e-28;NFAM=1325
1	62869866	62869883	21	21601848	21601865	5496	8731.31	-	-	BND	LOW	5496_1	N	[21:21601858[N	5496_2	N	[1:62869876[N	SVTYPE=BND;POS=62869876;STRANDS=--:4;CIPOS=-9,8;CIEND=-9,8;CIPOS95=0,0;CIEND95=0,0;MATEID=5496_2;EVENT=5496;SU=4;PE=0;SR=4;ALG=PROD;AF=0.02061;NSAMP=347;MSQ=24.17;AN=16834;AC=347;NS=8438;AC_Hom=0;AC_Het=348;AC_Hemi=0;MAF=0.020621;HWE=0.0528742;NFAM=343	SVTYPE=BND;POS=21601858;STRANDS=--:4;CIPOS=-9,8;CIEND=-9,8;CIPOS95=0,0;CIEND95=0,0;MATEID=5496_1;EVENT=5496;SECONDARY;SU=4;PE=0;SR=4;ALG=PROD;AF=0.02061;NSAMP=347;MSQ=24.17;AN=16834;AC=347;NS=8438;AC_Hom=0;AC_Het=348;AC_Hemi=0;MAF=0.020621;HWE=0.0528742;NFAM=343
1	62869875	62869875	6	149763614	149763614	8795	26678.2	-	-	BND	LOW	8795_1	N	[6:149763615[N	8795_2	N	[1:62869876[N	SVTYPE=BND;POS=62869876;STRANDS=--:906;CIPOS=0,0;CIEND=0,0;CIPOS95=0,0;CIEND95=0,0;MATEID=8795_2;EVENT=8795;SU=906;PE=0;SR=906;ALG=PROD;AF=0.04241;NSAMP=714;MSQ=36.61;AN=16834;AC=714;NS=8438;AC_Hom=0;AC_Het=717;AC_Hemi=0;MAF=0.0424864;HWE=2.62035e-07;NFAM=693	SVTYPE=BND;POS=149763615;STRANDS=--:906;CIPOS=0,0;CIEND=0,0;CIPOS95=0,0;CIEND95=0,0;MATEID=8795_1;EVENT=8795;SECONDARY;SU=906;PE=0;SR=906;ALG=PROD;AF=0.04241;NSAMP=714;MSQ=36.61;AN=16834;AC=714;NS=8438;AC_Hom=0;AC_Het=717;AC_Hemi=0;MAF=0.0424864;HWE=2.62035e-07;NFAM=693
1	62889568	62889588	1	62897173	62897192	292250	44.58	+	+	BND	LOW	292250_1	N	N]1:62897182]	292250_2	N	N]1:62889578]	SVTYPE=BND;POS=62889578;STRANDS=++:10;CIPOS=-10,10;CIEND=-9,10;CIPOS95=0,0;CIEND95=0,0;MATEID=292250_2;EVENT=292250;SU=10;PE=3;SR=7;ALG=PROD;AF=5.94e-05;NSAMP=1;MSQ=44.58;AN=16834;AC=1;NS=8438;AC_Hom=0;AC_Het=1;AC_Hemi=0;MAF=5.92557e-05;HWE=1;NFAM=1	SVTYPE=BND;POS=62897182;STRANDS=++:10;CIPOS=-9,10;CIEND=-10,10;CIPOS95=0,0;CIEND95=0,0;MATEID=292250_1;EVENT=292250;SECONDARY;SU=10;PE=3;SR=7;ALG=PROD;AF=5.94e-05;NSAMP=1;MSQ=44.58;AN=16834;AC=1;NS=8438;AC_Hom=0;AC_Het=1;AC_Hemi=0;MAF=5.92557e-05;HWE=1;NFAM=1
1	62889570	62889953	1	62893608	62893966	81388	248.66	+	-	DEL	PASS	81388	N	<DEL>	.	.	.	SVTYPE=DEL;POS=62889577;SVLEN=-4385;END=62893962;STRANDS=+-:8;IMPRECISE;CIPOS=-7,376;CIEND=-354,4;CIPOS95=0,118;CIEND95=-120,0;SU=8;PE=8;SR=0;ALG=PROD;AF=5.94e-05;NSAMP=1;MSQ=248.66;AN=16834;AC=1;NS=8438;AC_Hom=0;AC_Het=1;AC_Hemi=0;MAF=5.92557e-05;HWE=1;NFAM=1	.
1	62893178	62893189	5	40599828	40599839	7607	405.97	+	+	BND	LOW	7607_1	N	N]5:40599834]	7607_2	N	N]1:62893184]	SVTYPE=BND;POS=62893184;STRANDS=++:49;CIPOS=-6,5;CIEND=-6,5;CIPOS95=0,0;CIEND95=0,0;MATEID=7607_2;EVENT=7607;SU=49;PE=0;SR=49;ALG=PROD;AF=0.0004158;NSAMP=7;MSQ=57.42;AN=16834;AC=7;NS=8438;AC_Hom=0;AC_Het=7;AC_Hemi=0;MAF=0.00041479;HWE=1;NFAM=7	SVTYPE=BND;POS=40599834;STRANDS=++:49;CIPOS=-6,5;CIEND=-6,5;CIPOS95=0,0;CIEND95=0,0;MATEID=7607_1;EVENT=7607;SECONDARY;SU=49;PE=0;SR=49;ALG=PROD;AF=0.0004158;NSAMP=7;MSQ=57.42;AN=16834;AC=7;NS=8438;AC_Hom=0;AC_Het=7;AC_Hemi=0;MAF=0.00041479;HWE=1;NFAM=7
1	62913747	62914228	19	57756775	57757174	4220	41.7	+	+	BND	LOW	4220_1	N	N]19:57756785]	4220_2	N	N]1:62913757]	SVTYPE=BND;POS=62913757;STRANDS=++:4;IMPRECISE;CIPOS=-10,471;CIEND=-10,389;CIPOS95=-1,163;CIEND95=-2,113;MATEID=4220_2;EVENT=4220;SU=4;PE=4;SR=0;ALG=PROD;AF=5.94e-05;NSAMP=1;MSQ=41.7;AN=16834;AC=1;NS=8438;AC_Hom=0;AC_Het=1;AC_Hemi=0;MAF=5.92557e-05;HWE=1;NFAM=1	SVTYPE=BND;POS=57756785;STRANDS=++:4;IMPRECISE;CIPOS=-10,389;CIEND=-10,471;CIPOS95=-2,113;CIEND95=-1,163;MATEID=4220_1;EVENT=4220;SECONDARY;SU=4;PE=4;SR=0;ALG=PROD;AF=5.94e-05;NSAMP=1;MSQ=41.7;AN=16834;AC=1;NS=8438;AC_Hom=0;AC_Het=1;AC_Hemi=0;MAF=5.92557e-05;HWE=1;NFAM=1
1	62919320	62919340	1	62919674	62919694	81389	17.85	+	-	BND	LOW	81389_1	N	N[1:62919685[	81389_2	N	]1:62919330]N	SVTYPE=BND;POS=62919330;STRANDS=+-:5;CIPOS=-10,10;CIEND=-10,10;CIPOS95=0,0;CIEND95=0,0;MATEID=81389_2;EVENT=81389;SU=5;PE=0;SR=5;ALG=PROD;AF=5.94e-05;NSAMP=1;MSQ=14.92;AN=16834;AC=1;NS=8438;AC_Hom=0;AC_Het=1;AC_Hemi=0;MAF=5.92557e-05;HWE=1;NFAM=1	SVTYPE=BND;POS=62919685;STRANDS=+-:5;CIPOS=-10,10;CIEND=-10,10;CIPOS95=0,0;CIEND95=0,0;MATEID=81389_1;EVENT=81389;SECONDARY;SU=5;PE=0;SR=5;ALG=PROD;AF=5.94e-05;NSAMP=1;MSQ=14.92;AN=16834;AC=1;NS=8438;AC_Hom=0;AC_Het=1;AC_Hemi=0;MAF=5.92557e-05;HWE=1;NFAM=1
1	62923777	62923874	1	108117566	108117663	254138	64957.8	-	+	BND	LOW	254138_1	N	]1:108117615]N	254138_2	N	N[1:62923827[	SVTYPE=BND;POS=62923827;STRANDS=-+:25;CIPOS=-49,48;CIEND=-49,48;CIPOS95=0,0;CIEND95=0,0;MATEID=254138_2;EVENT=254138;SU=25;PE=0;SR=25;ALG=PROD;AF=0.2445;NSAMP=3162;MSQ=20.11;AN=16834;AC=4116;NS=8438;AC_Hom=1916;AC_Het=2214;AC_Hemi=0;MAF=0.244726;HWE=0;NFAM=2803	SVTYPE=BND;POS=108117615;STRANDS=-+:25;CIPOS=-49,48;CIEND=-49,48;CIPOS95=0,0;CIEND95=0,0;MATEID=254138_1;EVENT=254138;SECONDARY;SU=25;PE=0;SR=25;ALG=PROD;AF=0.2445;NSAMP=3162;MSQ=20.11;AN=16834;AC=4116;NS=8438;AC_Hom=1916;AC_Het=2214;AC_Hemi=0;MAF=0.244726;HWE=0;NFAM=2803
1	62964431	62964482	1	62964495	62964546	81391	374.75	+	-	BND	LOW	81391_1	N	N[1:62964522[	81391_2	N	]1:62964457]N	SVTYPE=BND;POS=62964457;STRANDS=+-:14;CIPOS=-26,25;CIEND=-26,25;CIPOS95=0,0;CIEND95=0,0;MATEID=81391_2;EVENT=81391;SU=14;PE=0;SR=14;ALG=PROD;AF=0.0001188;NSAMP=2;MSQ=187.3;AN=16834;AC=2;NS=8438;AC_Hom=0;AC_Het=2;AC_Hemi=0;MAF=0.000118511;HWE=1;NFAM=2	SVTYPE=BND;POS=62964522;STRANDS=+-:14;CIPOS=-26,25;CIEND=-26,25;CIPOS95=0,0;CIEND95=0,0;MATEID=81391_1;EVENT=81391;SECONDARY;SU=14;PE=0;SR=14;ALG=PROD;AF=0.0001188;NSAMP=2;MSQ=187.3;AN=16834;AC=2;NS=8438;AC_Hom=0;AC_Het=2;AC_Hemi=0;MAF=0.000118511;HWE=1;NFAM=2
1	62987355	62987415	20	42325085	42325145	5368	41141.8	-	-	BND	LOW	5368_1	N	[20:42325116[N	5368_2	N	[1:62987386[N	SVTYPE=BND;POS=62987386;STRANDS=--:13;CIPOS=-30,30;CIEND=-30,30;CIPOS95=0,0;CIEND95=0,0;MATEID=5368_2;EVENT=5368;SU=13;PE=0;SR=13;ALG=PROD;AF=0.07568;NSAMP=1274;MSQ=31.65;AN=16834;AC=1274;NS=8438;AC_Hom=0;AC_Het=1277;AC_Hemi=0;MAF=0.0756696;HWE=4.24135e-23;NFAM=1147	SVTYPE=BND;POS=42325116;STRANDS=--:13;CIPOS=-30,30;CIEND=-30,30;CIPOS95=0,0;CIEND95=0,0;MATEID=5368_1;EVENT=5368;SECONDARY;SU=13;PE=0;SR=13;ALG=PROD;AF=0.07568;NSAMP=1274;MSQ=31.65;AN=16834;AC=1274;NS=8438;AC_Hom=0;AC_Het=1277;AC_Hemi=0;MAF=0.0756696;HWE=4.24135e-23;NFAM=1147
1	63029425	63029441	8	55407377	55407395	9755	92.87	+	-	BND	LOW	9755_1	N	N[8:55407388[	9755_2	N	]1:63029432]N	SVTYPE=BND;POS=63029432;STRANDS=+-:9;IMPRECISE;CIPOS=-7,9;CIEND=-10,8;CIPOS95=-1,1;CIEND95=-1,0;MATEID=9755_2;EVENT=9755;SU=9;PE=6;SR=3;ALG=PROD;AF=5.94e-05;NSAMP=1;MSQ=92.87;AN=16834;AC=1;NS=8438;AC_Hom=0;AC_Het=1;AC_Hemi=0;MAF=5.92557e-05;HWE=1;NFAM=1	SVTYPE=BND;POS=55407388;STRANDS=+-:9;IMPRECISE;CIPOS=-10,8;CIEND=-7,9;CIPOS95=-1,0;CIEND95=-1,1;MATEID=9755_1;EVENT=9755;SECONDARY;SU=9;PE=6;SR=3;ALG=PROD;AF=5.94e-05;NSAMP=1;MSQ=92.87;AN=16834;AC=1;NS=8438;AC_Hom=0;AC_Het=1;AC_Hemi=0;MAF=5.92557e-05;HWE=1;NFAM=1
1	63032682	63032993	1	63076249	63076526	292251	9.36	-	-	BND	LOW	292251_1	N	[1:63076517[N	292251_2	N	[1:63032984[N	SVTYPE=BND;POS=63032984;STRANDS=--:4;IMPRECISE;CIPOS=-301,10;CIEND=-267,10;CIPOS95=-161,1;CIEND95=-133,1;MATEID=292251_2;EVENT=292251;SU=4;PE=4;SR=0;ALG=PROD;AF=5.94e-05;NSAMP=1;MSQ=9.36;AN=16834;AC=1;NS=8438;AC_Hom=0;AC_Het=1;AC_Hemi=0;MAF=5.92557e-05;HWE=1;NFAM=1	SVTYPE=BND;POS=63076517;STRANDS=--:4;IMPRECISE;CIPOS=-267,10;CIEND=-301,10;CIPOS95=-133,1;CIEND95=-161,1;MATEID=292251_1;EVENT=292251;SECONDARY;SU=4;PE=4;SR=0;ALG=PROD;AF=5.94e-05;NSAMP=1;MSQ=9.36;AN=16834;AC=1;NS=8438;AC_Hom=0;AC_Het=1;AC_Hemi=0;MAF=5.92557e-05;HWE=1;NFAM=1
1	63032892	63033096	8	55417451	55417816	9756	50.85	-	+	BND	LOW	9756_1	N	]8:55417461]N	9756_2	N	N[1:63033087[	SVTYPE=BND;POS=63033087;STRANDS=-+:5;IMPRECISE;CIPOS=-194,10;CIEND=-10,355;CIPOS95=-86,2;CIEND95=-2,104;MATEID=9756_2;EVENT=9756;SU=5;PE=5;SR=0;ALG=PROD;AF=5.94e-05;NSAMP=1;MSQ=50.85;AN=16834;AC=1;NS=8438;AC_Hom=0;AC_Het=1;AC_Hemi=0;MAF=5.92557e-05;HWE=1;NFAM=1	SVTYPE=BND;POS=55417461;STRANDS=-+:5;IMPRECISE;CIPOS=-10,355;CIEND=-194,10;CIPOS95=-2,104;CIEND95=-86,2;MATEID=9756_1;EVENT=9756;SECONDARY;SU=5;PE=5;SR=0;ALG=PROD;AF=5.94e-05;NSAMP=1;MSQ=50.85;AN=16834;AC=1;NS=8438;AC_Hom=0;AC_Het=1;AC_Hemi=0;MAF=5.92557e-05;HWE=1;NFAM=1
1	63033269	63033354	2	101115998	101116083	4589	320.42	+	+	BND	PASS	4589_1	N	N]2:101116041]	4589_2	N	N]1:63033312]	SVTYPE=BND;POS=63033312;STRANDS=++:24;CIPOS=-43,42;CIEND=-43,42;CIPOS95=0,0;CIEND95=0,0;MATEID=4589_2;EVENT=4589;SU=24;PE=12;SR=12;ALG=PROD;AF=5.94e-05;NSAMP=1;MSQ=320.42;AN=16834;AC=1;NS=8438;AC_Hom=0;AC_Het=1;AC_Hemi=0;MAF=5.92557e-05;HWE=1;NFAM=1	SVTYPE=BND;POS=101116041;STRANDS=++:24;CIPOS=-43,42;CIEND=-43,42;CIPOS95=0,0;CIEND95=0,0;MATEID=4589_1;EVENT=4589;SECONDARY;SU=24;PE=12;SR=12;ALG=PROD;AF=5.94e-05;NSAMP=1;MSQ=320.42;AN=16834;AC=1;NS=8438;AC_Hom=0;AC_Het=1;AC_Hemi=0;MAF=5.92557e-05;HWE=1;NFAM=1
1	63106782	63106791	1	63108188	63108208	81392	281.6	+	-	DEL	PASS	81392	N	<DEL>	.	.	.	SVTYPE=DEL;POS=63106787;SVLEN=-1411;END=63108198;STRANDS=+-:14;CIPOS=-5,4;CIEND=-10,10;CIPOS95=0,0;CIEND95=0,0;SU=14;PE=7;SR=7;ALG=PROD;AF=5.94e-05;NSAMP=1;MSQ=281.6;AN=16834;AC=1;NS=8438;AC_Hom=0;AC_Het=1;AC_Hemi=0;MAF=5.92557e-05;HWE=1;NFAM=1	.
1	63145473	63145820	1	63166278	63166540	292252	2349.75	-	-	BND	LOW	292252_1	N	[1:63166491[N	292252_2	N	[1:63145771[N	SVTYPE=BND;POS=63145771;STRANDS=--:28;IMPRECISE;CIPOS=-297,50;CIEND=-212,50;CIPOS95=-61,50;CIEND95=-28,28;MATEID=292252_2;EVENT=292252;SU=28;PE=28;SR=0;ALG=PROD;AF=0.005049;NSAMP=85;MSQ=26.89;AN=16834;AC=85;NS=8438;AC_Hom=0;AC_Het=85;AC_Hemi=0;MAF=0.00503674;HWE=1;NFAM=83	SVTYPE=BND;POS=63166491;STRANDS=--:28;IMPRECISE;CIPOS=-212,50;CIEND=-297,50;CIPOS95=-28,28;CIEND95=-61,50;MATEID=292252_1;EVENT=292252;SECONDARY;SU=28;PE=28;SR=0;ALG=PROD;AF=0.005049;NSAMP=85;MSQ=26.89;AN=16834;AC=85;NS=8438;AC_Hom=0;AC_Het=85;AC_Hemi=0;MAF=0.00503674;HWE=1;NFAM=83
1	63151574	63152006	13	54919654	54920146	1834	15.16	-	+	BND	LOW	1834_1	N	]13:54919664]N	1834_2	N	N[1:63151997[	SVTYPE=BND;POS=63151997;STRANDS=-+:4;IMPRECISE;CIPOS=-422,10;CIEND=-10,482;CIPOS95=-195,1;CIEND95=-1,159;MATEID=1834_2;EVENT=1834;SU=4;PE=4;SR=0;ALG=PROD;AF=5.94e-05;NSAMP=1;MSQ=14.98;AN=16834;AC=1;NS=8438;AC_Hom=0;AC_Het=1;AC_Hemi=0;MAF=5.92557e-05;HWE=1;NFAM=1	SVTYPE=BND;POS=54919664;STRANDS=-+:4;IMPRECISE;CIPOS=-10,482;CIEND=-422,10;CIPOS95=-1,159;CIEND95=-195,1;MATEID=1834_1;EVENT=1834;SECONDARY;SU=4;PE=4;SR=0;ALG=PROD;AF=5.94e-05;NSAMP=1;MSQ=14.98;AN=16834;AC=1;NS=8438;AC_Hom=0;AC_Het=1;AC_Hemi=0;MAF=5.92557e-05;HWE=1;NFAM=1
1	63151835	63151835	1	63152158	63152158	81393	9.16475e+06	+	-	MEI	PASS	81393	N	<DEL:ME:SINE|Alu|AluYb8>	.	.	.	SVTYPE=MEI;POS=63151835;SVLEN=-323;END=63152158;STRANDS=+-:188515;CIPOS=0,0;CIEND=0,0;CIPOS95=0,0;CIEND95=0,0;SU=188515;PE=51847;SR=136668;ALG=PROD;AF=0.9486;NSAMP=8363;MSQ=1092.64;AN=16834;AC=15968;NS=8438;AC_Hom=15252;AC_Het=758;AC_Hemi=0;MAF=0.0513155;HWE=7.05112e-10;NFAM=7341	.
1	63152149	63152689	3	7353087	7353533	5854	4725.34	+	+	BND	LOW	5854_1	N	N]3:7353097]	5854_2	N	N]1:63152159]	SVTYPE=BND;POS=63152159;STRANDS=++:4;IMPRECISE;CIPOS=-10,530;CIEND=-10,436;CIPOS95=0,178;CIEND95=0,155;MATEID=5854_2;EVENT=5854;SU=4;PE=4;SR=0;ALG=PROD;AF=0.004871;NSAMP=82;MSQ=57.22;AN=16834;AC=82;NS=8438;AC_Hom=0;AC_Het=82;AC_Hemi=0;MAF=0.00485897;HWE=1;NFAM=82	SVTYPE=BND;POS=7353097;STRANDS=++:4;IMPRECISE;CIPOS=-10,436;CIEND=-10,530;CIPOS95=0,155;CIEND95=0,178;MATEID=5854_1;EVENT=5854;SECONDARY;SU=4;PE=4;SR=0;ALG=PROD;AF=0.004871;NSAMP=82;MSQ=57.22;AN=16834;AC=82;NS=8438;AC_Hom=0;AC_Het=82;AC_Hemi=0;MAF=0.00485897;HWE=1;NFAM=82
1	63154841	63154854	1	63155586	63155600	81394	278.72	+	-	DEL	PASS	81394	N	<DEL>	.	.	.	SVTYPE=DEL;POS=63154847;SVLEN=-748;END=63155595;STRANDS=+-:11;CIPOS=-6,7;CIEND=-9,5;CIPOS95=0,0;CIEND95=0,0;SU=11;PE=7;SR=4;ALG=PROD;AF=5.94e-05;NSAMP=1;MSQ=278.72;AN=16834;AC=1;NS=8438;AC_Hom=0;AC_Het=1;AC_Hemi=0;MAF=5.92557e-05;HWE=1;NFAM=1	.
1	63156468	63156565	19	39830335	39830432	4089	442.34	-	+	BND	LOW	4089_1	N	]19:39830384]N	4089_2	N	N[1:63156518[	SVTYPE=BND;POS=63156518;STRANDS=-+:4;CIPOS=-49,48;CIEND=-49,48;CIPOS95=0,0;CIEND95=0,0;MATEID=4089_2;EVENT=4089;SU=4;PE=0;SR=4;ALG=PROD;AF=0.001188;NSAMP=20;MSQ=19.9;AN=16834;AC=20;NS=8438;AC_Hom=0;AC_Het=20;AC_Hemi=0;MAF=0.00118511;HWE=1;NFAM=20	SVTYPE=BND;POS=39830384;STRANDS=-+:4;CIPOS=-49,48;CIEND=-49,48;CIPOS95=0,0;CIEND95=0,0;MATEID=4089_1;EVENT=4089;SECONDARY;SU=4;PE=0;SR=4;ALG=PROD;AF=0.001188;NSAMP=20;MSQ=19.9;AN=16834;AC=20;NS=8438;AC_Hom=0;AC_Het=20;AC_Hemi=0;MAF=0.00118511;HWE=1;NFAM=20
1	63159851	63159852	1	63159933	63159935	81395	16690.5	+	-	BND	LOW	81395_1	N	N[1:63159935[	81395_2	N	]1:63159852]N	SVTYPE=BND;POS=63159852;STRANDS=+-:615;CIPOS=-1,0;CIEND=-1,1;CIPOS95=0,0;CIEND95=0,0;MATEID=81395_2;EVENT=81395;SU=615;PE=2;SR=613;ALG=PROD;AF=0.00499;NSAMP=84;MSQ=198.7;AN=16834;AC=84;NS=8438;AC_Hom=0;AC_Het=84;AC_Hemi=0;MAF=0.00497748;HWE=1;NFAM=81	SVTYPE=BND;POS=63159935;STRANDS=+-:615;CIPOS=-1,1;CIEND=-1,0;CIPOS95=0,0;CIEND95=0,0;MATEID=81395_1;EVENT=81395;SECONDARY;SU=615;PE=2;SR=613;ALG=PROD;AF=0.00499;NSAMP=84;MSQ=198.7;AN=16834;AC=84;NS=8438;AC_Hom=0;AC_Het=84;AC_Hemi=0;MAF=0.00497748;HWE=1;NFAM=81
1	63164006	63164063	1	63164296	63164353	81396	26.18	+	-	MEI	PASS	81396	N	<DEL:ME:SINE|Alu|AluSp>	.	.	.	SVTYPE=MEI;POS=63164035;SVLEN=-290;END=63164325;STRANDS=+-:8;CIPOS=-29,28;CIEND=-29,28;CIPOS95=0,0;CIEND95=0,0;SU=8;PE=0;SR=8;ALG=PROD;AF=0.0001782;NSAMP=3;MSQ=6.95;AN=16834;AC=3;NS=8438;AC_Hom=0;AC_Het=3;AC_Hemi=0;MAF=0.000177767;HWE=1;NFAM=3	.
1	63177622	63177631	1	63177838	63177847	254139	357.92	-	+	DUP	PASS	254139	N	<DUP>	.	.	.	SVTYPE=DUP;POS=63177627;SVLEN=216;END=63177843;STRANDS=-+:7;CIPOS=-5,4;CIEND=-5,4;CIPOS95=0,0;CIEND95=0,0;SU=7;PE=0;SR=7;ALG=PROD;AF=0.0002376;NSAMP=3;MSQ=118.29;AN=16834;AC=4;NS=8438;AC_Hom=2;AC_Het=2;AC_Hemi=0;MAF=0.000237023;HWE=0.000355545;NFAM=3	.
1	63185147	63185402	1	63186151	63186478	254140	202.64	-	+	BND	LOW	254140_1	N	]1:63186181]N	254140_2	N	N[1:63185373[	SVTYPE=BND;POS=63185373;STRANDS=-+:24;IMPRECISE;CIPOS=-225,30;CIEND=-30,297;CIPOS95=-33,30;CIEND95=-30,32;MATEID=254140_2;EVENT=254140;SU=24;PE=24;SR=0;ALG=PROD;AF=0.0001188;NSAMP=2;MSQ=98.39;AN=16834;AC=2;NS=8438;AC_Hom=0;AC_Het=2;AC_Hemi=0;MAF=0.000118511;HWE=1;NFAM=2	SVTYPE=BND;POS=63186181;STRANDS=-+:24;IMPRECISE;CIPOS=-30,297;CIEND=-225,30;CIPOS95=-30,32;CIEND95=-33,30;MATEID=254140_1;EVENT=254140;SECONDARY;SU=24;PE=24;SR=0;ALG=PROD;AF=0.0001188;NSAMP=2;MSQ=98.39;AN=16834;AC=2;NS=8438;AC_Hom=0;AC_Het=2;AC_Hemi=0;MAF=0.000118511;HWE=1;NFAM=2
1	63192357	63192733	1	63192626	63192988	81397	41.89	+	-	DEL	PASS	81397	N	<DEL>	.	.	.	SVTYPE=DEL;POS=63192367;SVLEN=-611;END=63192978;STRANDS=+-:4;IMPRECISE;CIPOS=-10,366;CIEND=-352,10;CIPOS95=-2,124;CIEND95=-159,1;SU=4;PE=4;SR=0;ALG=PROD;AF=5.94e-05;NSAMP=1;MSQ=41.89;AN=16834;AC=1;NS=8438;AC_Hom=0;AC_Het=1;AC_Hemi=0;MAF=5.92557e-05;HWE=1;NFAM=1	.
1	63196848	63196903	1	63198700	63198750	254141	370.76	-	+	DUP	PASS	254141	N	<DUP>	.	.	.	SVTYPE=DUP;POS=63196878;SVLEN=1846;END=63198724;STRANDS=-+:35;CIPOS=-30,25;CIEND=-24,26;CIPOS95=0,0;CIEND95=0,0;SU=35;PE=28;SR=7;ALG=PROD;AF=0.0001782;NSAMP=3;MSQ=123.32;AN=16834;AC=3;NS=8438;AC_Hom=0;AC_Het=3;AC_Hemi=0;MAF=0.000177767;HWE=1;NFAM=3	.
1	63204347	63204359	1	63215281	63215296	254142	202.67	-	+	DUP	PASS	254142	N	<DUP>	.	.	.	SVTYPE=DUP;POS=63204354;SVLEN=10932;END=63215286;STRANDS=-+:20;CIPOS=-7,5;CIEND=-5,10;CIPOS95=0,0;CIEND95=0,0;SU=20;PE=15;SR=5;ALG=PROD;AF=5.94e-05;NSAMP=1;MSQ=202.03;AN=16834;AC=1;NS=8438;AC_Hom=0;AC_Het=1;AC_Hemi=0;MAF=5.92557e-05;HWE=1;NFAM=1	.
1	63217327	63217346	14	91973907	91973926	2410	99.8	-	+	BND	LOW	2410_1	N	]14:91973917]N	2410_2	N	N[1:63217338[	SVTYPE=BND;POS=63217338;STRANDS=-+:4;IMPRECISE;CIPOS=-10,9;CIEND=-10,9;CIPOS95=-1,1;CIEND95=-1,1;MATEID=2410_2;EVENT=2410;SU=4;PE=1;SR=3;ALG=PROD;AF=0.000297;NSAMP=5;MSQ=18.08;AN=16834;AC=5;NS=8438;AC_Hom=0;AC_Het=5;AC_Hemi=0;MAF=0.000296279;HWE=1;NFAM=5	SVTYPE=BND;POS=91973917;STRANDS=-+:4;IMPRECISE;CIPOS=-10,9;CIEND=-10,9;CIPOS95=-1,1;CIEND95=-1,1;MATEID=2410_1;EVENT=2410;SECONDARY;SU=4;PE=1;SR=3;ALG=PROD;AF=0.000297;NSAMP=5;MSQ=18.08;AN=16834;AC=5;NS=8438;AC_Hom=0;AC_Het=5;AC_Hemi=0;MAF=0.000296279;HWE=1;NFAM=5
1	63229659	63229664	1	63229774	63229779	254143	185.16	-	+	DUP	PASS	254143	N	<DUP>	.	.	.	SVTYPE=DUP;POS=63229662;SVLEN=115;END=63229777;STRANDS=-+:11;CIPOS=-3,2;CIEND=-3,2;CIPOS95=0,0;CIEND95=0,0;SU=11;PE=0;SR=11;ALG=PROD;AF=5.94e-05;NSAMP=1;MSQ=179.36;AN=16834;AC=1;NS=8438;AC_Hom=0;AC_Het=1;AC_Hemi=0;MAF=5.92557e-05;HWE=1;NFAM=1	.
1	63231166	63231184	1	63237407	63237421	81398	245.66	+	-	DEL	PASS	81398	N	<DEL>	.	.	.	SVTYPE=DEL;POS=63231174;SVLEN=-6243;END=63237417;STRANDS=+-:13;IMPRECISE;CIPOS=-8,10;CIEND=-10,4;CIPOS95=-1,1;CIEND95=-1,0;SU=13;PE=10;SR=3;ALG=PROD;AF=5.94e-05;NSAMP=1;MSQ=245.66;AN=16834;AC=1;NS=8438;AC_Hom=0;AC_Het=1;AC_Hemi=0;MAF=5.92557e-05;HWE=1;NFAM=1	.
1	63232075	63232093	1	63234062	63234082	81399	671.42	+	-	DEL	PASS	81399	N	<DEL>	.	.	.	SVTYPE=DEL;POS=63232083;SVLEN=-1989;END=63234072;STRANDS=+-:29;CIPOS=-8,10;CIEND=-10,10;CIPOS95=0,0;CIEND95=0,0;SU=29;PE=15;SR=14;ALG=PROD;AF=5.94e-05;NSAMP=1;MSQ=671.42;AN=16834;AC=1;NS=8438;AC_Hom=0;AC_Het=1;AC_Hemi=0;MAF=5.92557e-05;HWE=1;NFAM=1	.
1	63237996	63238007	2	226409719	226409730	5090	140.24	-	+	BND	LOW	5090_1	N	]2:226409725]N	5090_2	N	N[1:63238003[	SVTYPE=BND;POS=63238003;STRANDS=-+:6;CIPOS=-6,5;CIEND=-6,5;CIPOS95=0,0;CIEND95=0,0;MATEID=5090_2;EVENT=5090;SU=6;PE=0;SR=6;ALG=PROD;AF=0.0001782;NSAMP=3;MSQ=46.74;AN=16834;AC=3;NS=8438;AC_Hom=0;AC_Het=3;AC_Hemi=0;MAF=0.000177767;HWE=1;NFAM=3	SVTYPE=BND;POS=226409725;STRANDS=-+:6;CIPOS=-6,5;CIEND=-6,5;CIPOS95=0,0;CIEND95=0,0;MATEID=5090_1;EVENT=5090;SECONDARY;SU=6;PE=0;SR=6;ALG=PROD;AF=0.0001782;NSAMP=3;MSQ=46.74;AN=16834;AC=3;NS=8438;AC_Hom=0;AC_Het=3;AC_Hemi=0;MAF=0.000177767;HWE=1;NFAM=3
1	63247286	63247286	1	63247528	63247545	292253	530.58	+	+	BND	PASS	292253_1	N	N]1:63247535]	292253_2	N	N]1:63247286]	SVTYPE=BND;POS=63247286;STRANDS=++:25;CIPOS=0,0;CIEND=-7,10;CIPOS95=0,0;CIEND95=0,0;MATEID=292253_2;EVENT=292253;SU=25;PE=14;SR=11;ALG=PROD;AF=5.94e-05;NSAMP=1;MSQ=530.58;AN=16834;AC=1;NS=8438;AC_Hom=0;AC_Het=1;AC_Hemi=0;MAF=5.92557e-05;HWE=1;NFAM=1	SVTYPE=BND;POS=63247535;STRANDS=++:25;CIPOS=-7,10;CIEND=0,0;CIPOS95=0,0;CIEND95=0,0;MATEID=292253_1;EVENT=292253;SECONDARY;SU=25;PE=14;SR=11;ALG=PROD;AF=5.94e-05;NSAMP=1;MSQ=530.58;AN=16834;AC=1;NS=8438;AC_Hom=0;AC_Het=1;AC_Hemi=0;MAF=5.92557e-05;HWE=1;NFAM=1
1	63247294	63247314	1	63252821	63252823	292254	632.47	-	-	BND	PASS	292254_1	N	[1:63252824[N	292254_2	N	[1:63247305[N	SVTYPE=BND;POS=63247305;STRANDS=--:30;CIPOS=-10,10;CIEND=-2,0;CIPOS95=0,0;CIEND95=0,0;MATEID=292254_2;EVENT=292254;SU=30;PE=13;SR=17;ALG=PROD;AF=5.94e-05;NSAMP=1;MSQ=632.47;AN=16834;AC=1;NS=8438;AC_Hom=0;AC_Het=1;AC_Hemi=0;MAF=5.92557e-05;HWE=1;NFAM=1	SVTYPE=BND;POS=63252824;STRANDS=--:30;CIPOS=-2,0;CIEND=-10,10;CIPOS95=0,0;CIEND95=0,0;MATEID=292254_1;EVENT=292254;SECONDARY;SU=30;PE=13;SR=17;ALG=PROD;AF=5.94e-05;NSAMP=1;MSQ=632.47;AN=16834;AC=1;NS=8438;AC_Hom=0;AC_Het=1;AC_Hemi=0;MAF=5.92557e-05;HWE=1;NFAM=1
1	63248938	63248955	1	107606580	107606597	292255	12.11	-	-	BND	LOW	292255_1	N	[1:107606590[N	292255_2	N	[1:63248948[N	SVTYPE=BND;POS=63248948;STRANDS=--:4;CIPOS=-9,8;CIEND=-9,8;CIPOS95=0,0;CIEND95=0,0;MATEID=292255_2;EVENT=292255;SU=4;PE=0;SR=4;ALG=PROD;AF=5.94e-05;NSAMP=1;MSQ=12.11;AN=16834;AC=1;NS=8438;AC_Hom=0;AC_Het=1;AC_Hemi=0;MAF=5.92557e-05;HWE=1;NFAM=1	SVTYPE=BND;POS=107606590;STRANDS=--:4;CIPOS=-9,8;CIEND=-9,8;CIPOS95=0,0;CIEND95=0,0;MATEID=292255_1;EVENT=292255;SECONDARY;SU=4;PE=0;SR=4;ALG=PROD;AF=5.94e-05;NSAMP=1;MSQ=12.11;AN=16834;AC=1;NS=8438;AC_Hom=0;AC_Het=1;AC_Hemi=0;MAF=5.92557e-05;HWE=1;NFAM=1
1	63257817	63258243	9	73283582	73284050	10304	239.33	+	+	BND	LOW	10304_1	N	N]9:73283612]	10304_2	N	N]1:63257847]	SVTYPE=BND;POS=63257847;STRANDS=++:12;IMPRECISE;CIPOS=-30,396;CIEND=-30,438;CIPOS95=-30,72;CIEND95=-30,116;MATEID=10304_2;EVENT=10304;SU=12;PE=12;SR=0;ALG=PROD;AF=0.0001782;NSAMP=3;MSQ=79.78;AN=16834;AC=3;NS=8438;AC_Hom=0;AC_Het=3;AC_Hemi=0;MAF=0.000177767;HWE=1;NFAM=3	SVTYPE=BND;POS=73283612;STRANDS=++:12;IMPRECISE;CIPOS=-30,438;CIEND=-30,396;CIPOS95=-30,116;CIEND95=-30,72;MATEID=10304_1;EVENT=10304;SECONDARY;SU=12;PE=12;SR=0;ALG=PROD;AF=0.0001782;NSAMP=3;MSQ=79.78;AN=16834;AC=3;NS=8438;AC_Hom=0;AC_Het=3;AC_Hemi=0;MAF=0.000177767;HWE=1;NFAM=3
1	63269677	63269692	1	63277793	63277813	81401	161.75	+	-	DEL	PASS	81401	N	<DEL>	.	.	.	SVTYPE=DEL;POS=63269684;SVLEN=-8119;END=63277803;STRANDS=+-:8;CIPOS=-7,8;CIEND=-10,10;CIPOS95=0,0;CIEND95=0,0;SU=8;PE=4;SR=4;ALG=PROD;AF=5.94e-05;NSAMP=1;MSQ=161.75;AN=16834;AC=1;NS=8438;AC_Hom=0;AC_Het=1;AC_Hemi=0;MAF=5.92557e-05;HWE=1;NFAM=1	.
1	63281531	63281789	1	63291546	63291712	81402	194.75	+	-	DEL	PASS	81402	N	<DEL>	.	.	.	SVTYPE=DEL;POS=63281541;SVLEN=-10161;END=63291702;STRANDS=+-:10;IMPRECISE;CIPOS=-10,248;CIEND=-156,10;CIPOS95=-2,56;CIEND95=-74,2;SU=10;PE=10;SR=0;ALG=PROD;AF=5.94e-05;NSAMP=1;MSQ=194.75;AN=16834;AC=1;NS=8438;AC_Hom=0;AC_Het=1;AC_Hemi=0;MAF=5.92557e-05;HWE=1;NFAM=1	.
1	63291854	63291871	1	63292149	63292166	81403	75.44	+	-	BND	LOW	81403_1	N	N[1:63292159[	81403_2	N	]1:63291863]N	SVTYPE=BND;POS=63291863;STRANDS=+-:4;CIPOS=-9,8;CIEND=-9,8;CIPOS95=0,0;CIEND95=0,0;MATEID=81403_2;EVENT=81403;SU=4;PE=0;SR=4;ALG=PROD;AF=0.000297;NSAMP=5;MSQ=13.51;AN=16834;AC=5;NS=8438;AC_Hom=0;AC_Het=5;AC_Hemi=0;MAF=0.000296279;HWE=1;NFAM=5	SVTYPE=BND;POS=63292159;STRANDS=+-:4;CIPOS=-9,8;CIEND=-9,8;CIPOS95=0,0;CIEND95=0,0;MATEID=81403_1;EVENT=81403;SECONDARY;SU=4;PE=0;SR=4;ALG=PROD;AF=0.000297;NSAMP=5;MSQ=13.51;AN=16834;AC=5;NS=8438;AC_Hom=0;AC_Het=5;AC_Hemi=0;MAF=0.000296279;HWE=1;NFAM=5
1	63299317	63299374	1	63312159	63312202	81404	1546.47	+	-	DEL	PASS	81404	N	<DEL>	.	.	.	SVTYPE=DEL;POS=63299344;SVLEN=-12838;END=63312182;STRANDS=+-:69;CIPOS=-27,30;CIEND=-23,20;CIPOS95=0,0;CIEND95=0,0;SU=69;PE=43;SR=26;ALG=PROD;AF=0.0001782;NSAMP=3;MSQ=515.49;AN=16834;AC=3;NS=8438;AC_Hom=0;AC_Het=3;AC_Hemi=0;MAF=0.000177767;HWE=1;NFAM=3	.
1	63305319	63305325	1	63305463	63305483	81405	327.03	+	-	DEL	PASS	81405	N	<DEL>	.	.	.	SVTYPE=DEL;POS=63305323;SVLEN=-150;END=63305473;STRANDS=+-:10;CIPOS=-4,2;CIEND=-10,10;CIPOS95=0,0;CIEND95=0,0;SU=10;PE=0;SR=10;ALG=PROD;AF=5.94e-05;NSAMP=1;MSQ=326.84;AN=16834;AC=1;NS=8438;AC_Hom=0;AC_Het=1;AC_Hemi=0;MAF=5.92557e-05;HWE=1;NFAM=1	.
1	63316562	63316641	10	78531559	78531659	390	127.78	+	-	BND	LOW	390_1	N	N[10:78531610[	390_2	N	]1:63316591]N	SVTYPE=BND;POS=63316591;STRANDS=+-:12;IMPRECISE;CIPOS=-29,50;CIEND=-50,50;CIPOS95=-3,3;CIEND95=-2,2;MATEID=390_2;EVENT=390;SU=12;PE=11;SR=1;ALG=PROD;AF=0.0003564;NSAMP=6;MSQ=18.46;AN=16834;AC=6;NS=8438;AC_Hom=0;AC_Het=6;AC_Hemi=0;MAF=0.000355534;HWE=1;NFAM=6	SVTYPE=BND;POS=78531610;STRANDS=+-:12;IMPRECISE;CIPOS=-50,50;CIEND=-29,50;CIPOS95=-2,2;CIEND95=-3,3;MATEID=390_1;EVENT=390;SECONDARY;SU=12;PE=11;SR=1;ALG=PROD;AF=0.0003564;NSAMP=6;MSQ=18.46;AN=16834;AC=6;NS=8438;AC_Hom=0;AC_Het=6;AC_Hemi=0;MAF=0.000355534;HWE=1;NFAM=6
1	63337432	63337435	1	63337639	63337642	81406	14746.5	+	-	BND	PASS	81406_1	N	N[1:63337642[	81406_2	N	]1:63337434]N	SVTYPE=BND;POS=63337434;STRANDS=+-:416;CIPOS=-2,1;CIEND=-2,1;CIPOS95=0,0;CIEND95=0,0;MATEID=81406_2;EVENT=81406;SU=416;PE=12;SR=404;ALG=PROD;AF=0.003445;NSAMP=58;MSQ=254.22;AN=16834;AC=58;NS=8438;AC_Hom=0;AC_Het=58;AC_Hemi=0;MAF=0.00343683;HWE=1;NFAM=56	SVTYPE=BND;POS=63337642;STRANDS=+-:416;CIPOS=-2,1;CIEND=-2,1;CIPOS95=0,0;CIEND95=0,0;MATEID=81406_1;EVENT=81406;SECONDARY;SU=416;PE=12;SR=404;ALG=PROD;AF=0.003445;NSAMP=58;MSQ=254.22;AN=16834;AC=58;NS=8438;AC_Hom=0;AC_Het=58;AC_Hemi=0;MAF=0.00343683;HWE=1;NFAM=56
1	63356166	63356177	1	63356944	63356955	254144	91.99	-	+	BND	LOW	254144_1	N	]1:63356950]N	254144_2	N	N[1:63356173[	SVTYPE=BND;POS=63356173;STRANDS=-+:6;CIPOS=-6,5;CIEND=-6,5;CIPOS95=0,0;CIEND95=0,0;MATEID=254144_2;EVENT=254144;SU=6;PE=0;SR=6;ALG=PROD;AF=0.0001782;NSAMP=3;MSQ=28.35;AN=16834;AC=3;NS=8438;AC_Hom=0;AC_Het=3;AC_Hemi=0;MAF=0.000177767;HWE=1;NFAM=3	SVTYPE=BND;POS=63356950;STRANDS=-+:6;CIPOS=-6,5;CIEND=-6,5;CIPOS95=0,0;CIEND95=0,0;MATEID=254144_1;EVENT=254144;SECONDARY;SU=6;PE=0;SR=6;ALG=PROD;AF=0.0001782;NSAMP=3;MSQ=28.35;AN=16834;AC=3;NS=8438;AC_Hom=0;AC_Het=3;AC_Hemi=0;MAF=0.000177767;HWE=1;NFAM=3
1	63380366	63380375	1	63386239	63386246	81407	476.61	+	-	DEL	PASS	81407	N	<DEL>	.	.	.	SVTYPE=DEL;POS=63380371;SVLEN=-5873;END=63386244;STRANDS=+-:20;CIPOS=-5,4;CIEND=-5,2;CIPOS95=0,0;CIEND95=0,0;SU=20;PE=14;SR=6;ALG=PROD;AF=5.94e-05;NSAMP=1;MSQ=476.61;AN=16834;AC=1;NS=8438;AC_Hom=0;AC_Het=1;AC_Hemi=0;MAF=5.92557e-05;HWE=1;NFAM=1	.
1	63388483	63388483	1	63388731	63388731	81408	238624.0	+	-	DEL	PASS	81408	N	<DEL>	.	.	.	SVTYPE=DEL;POS=63388483;SVLEN=-248;END=63388731;STRANDS=+-:5218;CIPOS=0,0;CIEND=0,0;CIPOS95=0,0;CIEND95=0,0;SU=5218;PE=512;SR=4706;ALG=PROD;AF=0.04532;NSAMP=719;MSQ=331.47;AN=16834;AC=763;NS=8438;AC_Hom=88;AC_Het=676;AC_Hemi=0;MAF=0.0452714;HWE=7.03075e-09;NFAM=707	.
1	63397609	63397647	16	31114863	31114906	2968	6047.73	-	-	BND	LOW	2968_1	N	[16:31114886[N	2968_2	N	[1:63397632[N	SVTYPE=BND;POS=63397632;STRANDS=--:796;CIPOS=-22,16;CIEND=-22,21;CIPOS95=0,0;CIEND95=0,0;MATEID=2968_2;EVENT=2968;SU=796;PE=484;SR=312;ALG=PROD;AF=0.005465;NSAMP=92;MSQ=65.58;AN=16834;AC=92;NS=8438;AC_Hom=0;AC_Het=92;AC_Hemi=0;MAF=0.00545153;HWE=1;NFAM=88	SVTYPE=BND;POS=31114886;STRANDS=--:796;CIPOS=-22,21;CIEND=-22,16;CIPOS95=0,0;CIEND95=0,0;MATEID=2968_1;EVENT=2968;SECONDARY;SU=796;PE=484;SR=312;ALG=PROD;AF=0.005465;NSAMP=92;MSQ=65.58;AN=16834;AC=92;NS=8438;AC_Hom=0;AC_Het=92;AC_Hemi=0;MAF=0.00545153;HWE=1;NFAM=88
1	63419897	63419903	1	63421615	63421635	292256	364.77	+	+	INV	PASS	292256	N	<INV>	.	.	.	SVTYPE=INV;POS=63419901;SVLEN=1724;END=63421625;STRANDS=++:12,--:16;CIPOS=-4,2;CIEND=-10,10;CIPOS95=0,0;CIEND95=0,0;SU=28;PE=16;SR=12;ALG=PROD;AF=5.94e-05;NSAMP=1;MSQ=362.76;AN=16834;AC=1;NS=8438;AC_Hom=0;AC_Het=1;AC_Hemi=0;MAF=5.92557e-05;HWE=1;NFAM=1	.
1	63430037	63430090	1	63440230	63440279	81409	830.09	+	-	BND	PASS	81409_1	N	N[1:63440257[	81409_2	N	]1:63430063]N	SVTYPE=BND;POS=63430063;STRANDS=+-:40;CIPOS=-26,27;CIEND=-26,23;CIPOS95=0,0;CIEND95=0,0;MATEID=81409_2;EVENT=81409;SU=40;PE=19;SR=21;ALG=PROD;AF=0.0001188;NSAMP=2;MSQ=415.04;AN=16834;AC=2;NS=8438;AC_Hom=0;AC_Het=2;AC_Hemi=0;MAF=0.000118511;HWE=1;NFAM=2	SVTYPE=BND;POS=63440257;STRANDS=+-:40;CIPOS=-26,23;CIEND=-26,27;CIPOS95=0,0;CIEND95=0,0;MATEID=81409_1;EVENT=81409;SECONDARY;SU=40;PE=19;SR=21;ALG=PROD;AF=0.0001188;NSAMP=2;MSQ=415.04;AN=16834;AC=2;NS=8438;AC_Hom=0;AC_Het=2;AC_Hemi=0;MAF=0.000118511;HWE=1;NFAM=2
1	63461767	63461767	1	63462114	63462114	81410	234934.0	+	-	DEL	PASS	81410	N	<DEL>	.	.	.	SVTYPE=DEL;POS=63461767;SVLEN=-347;END=63462114;STRANDS=+-:5510;CIPOS=0,0;CIEND=0,0;CIPOS95=0,0;CIEND95=0,0;SU=5510;PE=2018;SR=3492;ALG=PROD;AF=0.03725;NSAMP=594;MSQ=395.51;AN=16834;AC=627;NS=8438;AC_Hom=66;AC_Het=561;AC_Hemi=0;MAF=0.0371534;HWE=4.83812e-08;NFAM=586	.
1	63474754	63474754	16	82821457	82821457	3191	376822.0	-	+	BND	LOW	3191_1	N	]16:82821457]N	3191_2	N	N[1:63474755[	SVTYPE=BND;POS=63474755;STRANDS=+-:5,-+:2013;CIPOS=0,0;CIEND=0,0;CIPOS95=0,0;CIEND95=0,0;MATEID=3191_2;EVENT=3191;SU=2018;PE=0;SR=2018;ALG=PROD;AF=0.3673;NSAMP=6182;MSQ=60.59;AN=16834;AC=6183;NS=8438;AC_Hom=2;AC_Het=6197;AC_Hemi=0;MAF=0.367326;HWE=0;NFAM=5413	SVTYPE=BND;POS=82821457;STRANDS=+-:5,-+:2013;CIPOS=0,0;CIEND=0,0;CIPOS95=0,0;CIEND95=0,0;MATEID=3191_1;EVENT=3191;SECONDARY;SU=2018;PE=0;SR=2018;ALG=PROD;AF=0.3673;NSAMP=6182;MSQ=60.59;AN=16834;AC=6183;NS=8438;AC_Hom=2;AC_Het=6197;AC_Hemi=0;MAF=0.367326;HWE=0;NFAM=5413
1	63477136	63477557	10	101599078	101599595	446	110.52	-	+	BND	LOW	446_1	N	]10:101599088]N	446_2	N	N[1:63477553[	SVTYPE=BND;POS=63477553;STRANDS=-+:8;IMPRECISE;CIPOS=-416,5;CIEND=-10,507;CIPOS95=-146,0;CIEND95=-1,134;MATEID=446_2;EVENT=446;SU=8;PE=8;SR=0;ALG=PROD;AF=5.94e-05;NSAMP=1;MSQ=110.52;AN=16834;AC=1;NS=8438;AC_Hom=0;AC_Het=1;AC_Hemi=0;MAF=5.92557e-05;HWE=1;NFAM=1	SVTYPE=BND;POS=101599088;STRANDS=-+:8;IMPRECISE;CIPOS=-10,507;CIEND=-416,5;CIPOS95=-1,134;CIEND95=-146,0;MATEID=446_1;EVENT=446;SECONDARY;SU=8;PE=8;SR=0;ALG=PROD;AF=5.94e-05;NSAMP=1;MSQ=110.52;AN=16834;AC=1;NS=8438;AC_Hom=0;AC_Het=1;AC_Hemi=0;MAF=5.92557e-05;HWE=1;NFAM=1
1	63484539	63484552	1	63494436	63494450	81411	626.52	+	-	DEL	PASS	81411	N	<DEL>	.	.	.	SVTYPE=DEL;POS=63484542;SVLEN=-9904;END=63494446;STRANDS=+-:20;IMPRECISE;CIPOS=-3,10;CIEND=-10,4;CIPOS95=-1,3;CIEND95=-3,0;SU=20;PE=19;SR=1;ALG=PROD;AF=5.94e-05;NSAMP=1;MSQ=626.52;AN=16834;AC=1;NS=8438;AC_Hom=0;AC_Het=1;AC_Hemi=0;MAF=5.92557e-05;HWE=1;NFAM=1	.
1	63511450	63511674	17	42053338	42053656	3453	725.45	-	-	BND	LOW	3453_1	N	[17:42053608[N	3453_2	N	[1:63511645[N	SVTYPE=BND;POS=63511645;STRANDS=--:25;IMPRECISE;CIPOS=-194,30;CIEND=-269,49;CIPOS95=-47,30;CIEND95=-79,49;MATEID=3453_2;EVENT=3453;SU=25;PE=25;SR=0;ALG=PROD;AF=0.001129;NSAMP=19;MSQ=38.05;AN=16834;AC=19;NS=8438;AC_Hom=0;AC_Het=19;AC_Hemi=0;MAF=0.00112586;HWE=1;NFAM=19	SVTYPE=BND;POS=42053608;STRANDS=--:25;IMPRECISE;CIPOS=-269,49;CIEND=-194,30;CIPOS95=-79,49;CIEND95=-47,30;MATEID=3453_1;EVENT=3453;SECONDARY;SU=25;PE=25;SR=0;ALG=PROD;AF=0.001129;NSAMP=19;MSQ=38.05;AN=16834;AC=19;NS=8438;AC_Hom=0;AC_Het=19;AC_Hemi=0;MAF=0.00112586;HWE=1;NFAM=19
1	63511480	63512019	17	42053738	42054264	3283	498.84	+	+	BND	LOW	3283_1	N	N]17:42053805]	3283_2	N	N]1:63511530]	SVTYPE=BND;POS=63511530;STRANDS=++:45;IMPRECISE;CIPOS=-50,489;CIEND=-67,459;CIPOS95=-50,134;CIEND95=-67,88;MATEID=3283_2;EVENT=3283;SU=45;PE=45;SR=0;ALG=SUM;AF=0.0008317;NSAMP=14;MSQ=35.08;AN=16834;AC=14;NS=8438;AC_Hom=0;AC_Het=14;AC_Hemi=0;MAF=0.00082958;HWE=1;NFAM=14	SVTYPE=BND;POS=42053805;STRANDS=++:45;IMPRECISE;CIPOS=-67,459;CIEND=-50,489;CIPOS95=-67,88;CIEND95=-50,134;MATEID=3283_1;EVENT=3283;SECONDARY;SU=45;PE=45;SR=0;ALG=SUM;AF=0.0008317;NSAMP=14;MSQ=35.08;AN=16834;AC=14;NS=8438;AC_Hom=0;AC_Het=14;AC_Hemi=0;MAF=0.00082958;HWE=1;NFAM=14
1	63511545	63511938	6	81330433	81330762	8549	1481.36	+	-	BND	LOW	8549_1	N	N[6:81330753[	8549_2	N	]1:63511555]N	SVTYPE=BND;POS=63511555;STRANDS=+-:4;IMPRECISE;CIPOS=-10,383;CIEND=-319,10;CIPOS95=0,118;CIEND95=-127,1;MATEID=8549_2;EVENT=8549;SU=4;PE=4;SR=0;ALG=PROD;AF=0.003445;NSAMP=58;MSQ=24.18;AN=16834;AC=58;NS=8438;AC_Hom=0;AC_Het=58;AC_Hemi=0;MAF=0.00343683;HWE=1;NFAM=56	SVTYPE=BND;POS=81330753;STRANDS=+-:4;IMPRECISE;CIPOS=-319,10;CIEND=-10,383;CIPOS95=-127,1;CIEND95=0,118;MATEID=8549_1;EVENT=8549;SECONDARY;SU=4;PE=4;SR=0;ALG=PROD;AF=0.003445;NSAMP=58;MSQ=24.18;AN=16834;AC=58;NS=8438;AC_Hom=0;AC_Het=58;AC_Hemi=0;MAF=0.00343683;HWE=1;NFAM=56
1	63511573	63511671	13	88280550	88280608	1954	11366.0	-	+	BND	LOW	1954_1	N	]13:88280588]N	1954_2	N	N[1:63511624[	SVTYPE=BND;POS=63511624;STRANDS=-+:45;IMPRECISE;CIPOS=-50,48;CIEND=-38,20;CIPOS95=-2,2;CIEND95=-1,1;MATEID=1954_2;EVENT=1954;SU=45;PE=44;SR=1;ALG=PROD;AF=0.02216;NSAMP=360;MSQ=31.17;AN=16834;AC=373;NS=8438;AC_Hom=26;AC_Het=347;AC_Hemi=0;MAF=0.0221024;HWE=0.000234105;NFAM=346	SVTYPE=BND;POS=88280588;STRANDS=-+:45;IMPRECISE;CIPOS=-38,20;CIEND=-50,48;CIPOS95=-1,1;CIEND95=-2,2;MATEID=1954_1;EVENT=1954;SECONDARY;SU=45;PE=44;SR=1;ALG=PROD;AF=0.02216;NSAMP=360;MSQ=31.17;AN=16834;AC=373;NS=8438;AC_Hom=26;AC_Het=347;AC_Hemi=0;MAF=0.0221024;HWE=0.000234105;NFAM=346
1	63511614	63511631	8	116088295	116088312	9967	6962.73	-	+	BND	LOW	9967_1	N	]8:116088304]N	9967_2	N	N[1:63511624[	SVTYPE=BND;POS=63511624;STRANDS=-+:28;CIPOS=-9,8;CIEND=-9,8;CIPOS95=0,0;CIEND95=0,0;MATEID=9967_2;EVENT=9967;SU=28;PE=0;SR=28;ALG=PROD;AF=0.009267;NSAMP=156;MSQ=44.22;AN=16834;AC=156;NS=8438;AC_Hom=0;AC_Het=156;AC_Hemi=0;MAF=0.0092439;HWE=1;NFAM=147	SVTYPE=BND;POS=116088304;STRANDS=-+:28;CIPOS=-9,8;CIEND=-9,8;CIPOS95=0,0;CIEND95=0,0;MATEID=9967_1;EVENT=9967;SECONDARY;SU=28;PE=0;SR=28;ALG=PROD;AF=0.009267;NSAMP=156;MSQ=44.22;AN=16834;AC=156;NS=8438;AC_Hom=0;AC_Het=156;AC_Hemi=0;MAF=0.0092439;HWE=1;NFAM=147
1	63511663	63511723	1	160840403	160840463	254145	5063.74	-	+	BND	LOW	254145_1	N	]1:160840433]N	254145_2	N	N[1:63511694[	SVTYPE=BND;POS=63511694;STRANDS=-+:18;CIPOS=-30,30;CIEND=-30,30;CIPOS95=0,0;CIEND95=0,0;MATEID=254145_2;EVENT=254145;SU=18;PE=0;SR=18;ALG=PROD;AF=0.01937;NSAMP=326;MSQ=14.36;AN=16834;AC=326;NS=8438;AC_Hom=0;AC_Het=327;AC_Hemi=0;MAF=0.0193766;HWE=0.0788551;NFAM=307	SVTYPE=BND;POS=160840433;STRANDS=-+:18;CIPOS=-30,30;CIEND=-30,30;CIPOS95=0,0;CIEND95=0,0;MATEID=254145_1;EVENT=254145;SECONDARY;SU=18;PE=0;SR=18;ALG=PROD;AF=0.01937;NSAMP=326;MSQ=14.36;AN=16834;AC=326;NS=8438;AC_Hom=0;AC_Het=327;AC_Hemi=0;MAF=0.0193766;HWE=0.0788551;NFAM=307
1	63511670	63511689	13	88280460	88280474	1953	769.25	+	-	BND	LOW	1953_1	N	N[13:88280471[	1953_2	N	]1:63511680]N	SVTYPE=BND;POS=63511680;STRANDS=+-:133;CIPOS=-10,9;CIEND=-10,4;CIPOS95=0,0;CIEND95=0,0;MATEID=1953_2;EVENT=1953;SU=133;PE=97;SR=36;ALG=PROD;AF=0.001842;NSAMP=31;MSQ=23.96;AN=16834;AC=31;NS=8438;AC_Hom=0;AC_Het=31;AC_Hemi=0;MAF=0.00183693;HWE=1;NFAM=31	SVTYPE=BND;POS=88280471;STRANDS=+-:133;CIPOS=-10,4;CIEND=-10,9;CIPOS95=0,0;CIEND95=0,0;MATEID=1953_1;EVENT=1953;SECONDARY;SU=133;PE=97;SR=36;ALG=PROD;AF=0.001842;NSAMP=31;MSQ=23.96;AN=16834;AC=31;NS=8438;AC_Hom=0;AC_Het=31;AC_Hemi=0;MAF=0.00183693;HWE=1;NFAM=31
1	63511681	63511697	4	117352178	117352194	7076	25508.7	-	+	BND	LOW	7076_1	N	]4:117352186]N	7076_2	N	N[1:63511690[	SVTYPE=BND;POS=63511690;STRANDS=-+:75;CIPOS=-8,8;CIEND=-8,8;CIPOS95=0,0;CIEND95=0,0;MATEID=7076_2;EVENT=7076;SU=75;PE=1;SR=74;ALG=PROD;AF=0.03843;NSAMP=647;MSQ=38.87;AN=16834;AC=647;NS=8438;AC_Hom=0;AC_Het=647;AC_Hemi=0;MAF=0.0383385;HWE=4.55366e-06;NFAM=626	SVTYPE=BND;POS=117352186;STRANDS=-+:75;CIPOS=-8,8;CIEND=-8,8;CIPOS95=0,0;CIEND95=0,0;MATEID=7076_1;EVENT=7076;SECONDARY;SU=75;PE=1;SR=74;ALG=PROD;AF=0.03843;NSAMP=647;MSQ=38.87;AN=16834;AC=647;NS=8438;AC_Hom=0;AC_Het=647;AC_Hemi=0;MAF=0.0383385;HWE=4.55366e-06;NFAM=626
1	63511726	63511735	1	160840388	160840397	81412	3683.73	+	-	BND	LOW	81412_1	N	N[1:160840394[	81412_2	N	]1:63511731]N	SVTYPE=BND;POS=63511731;STRANDS=+-:111;CIPOS=-5,4;CIEND=-5,4;CIPOS95=0,0;CIEND95=0,0;MATEID=81412_2;EVENT=81412;SU=111;PE=0;SR=111;ALG=PROD;AF=0.007604;NSAMP=128;MSQ=27.8;AN=16834;AC=128;NS=8438;AC_Hom=0;AC_Het=129;AC_Hemi=0;MAF=0.00764399;HWE=1;NFAM=126	SVTYPE=BND;POS=160840394;STRANDS=+-:111;CIPOS=-5,4;CIEND=-5,4;CIPOS95=0,0;CIEND95=0,0;MATEID=81412_1;EVENT=81412;SECONDARY;SU=111;PE=0;SR=111;ALG=PROD;AF=0.007604;NSAMP=128;MSQ=27.8;AN=16834;AC=128;NS=8438;AC_Hom=0;AC_Het=129;AC_Hemi=0;MAF=0.00764399;HWE=1;NFAM=126
1	63519455	63519557	1	63519487	63519630	81413	31810.7	+	-	BND	LOW	81413_1	N	N[1:63519583[	81413_2	N	]1:63519509]N	SVTYPE=BND;POS=63519509;STRANDS=+-:1136;CIPOS=-54,48;CIEND=-95,48;CIPOS95=0,0;CIEND95=0,0;MATEID=81413_2;EVENT=81413;SU=1136;PE=2;SR=1134;ALG=SUM;AF=0.01011;NSAMP=154;MSQ=205.68;AN=16812;AC=170;NS=8427;AC_Hom=32;AC_Het=138;AC_Hemi=0;MAF=0.0100866;HWE=1.07599e-16;NFAM=154	SVTYPE=BND;POS=63519583;STRANDS=+-:1136;CIPOS=-95,48;CIEND=-54,48;CIPOS95=0,0;CIEND95=0,0;MATEID=81413_1;EVENT=81413;SECONDARY;SU=1136;PE=2;SR=1134;ALG=SUM;AF=0.01011;NSAMP=154;MSQ=205.68;AN=16812;AC=170;NS=8427;AC_Hom=32;AC_Het=138;AC_Hemi=0;MAF=0.0100866;HWE=1.07599e-16;NFAM=154
1	63519548	63519565	18	20320511	20320528	3644	521.08	-	-	BND	LOW	3644_1	N	[18:20320521[N	3644_2	N	[1:63519558[N	SVTYPE=BND;POS=63519558;STRANDS=--:4;CIPOS=-9,8;CIEND=-9,8;CIPOS95=0,0;CIEND95=0,0;MATEID=3644_2;EVENT=3644;SU=4;PE=0;SR=4;ALG=PROD;AF=0.0008348;NSAMP=14;MSQ=16.47;AN=16770;AC=14;NS=8406;AC_Hom=0;AC_Het=14;AC_Hemi=0;MAF=0.000832739;HWE=1;NFAM=14	SVTYPE=BND;POS=20320521;STRANDS=--:4;CIPOS=-9,8;CIEND=-9,8;CIPOS95=0,0;CIEND95=0,0;MATEID=3644_1;EVENT=3644;SECONDARY;SU=4;PE=0;SR=4;ALG=PROD;AF=0.0008348;NSAMP=14;MSQ=16.47;AN=16770;AC=14;NS=8406;AC_Hom=0;AC_Het=14;AC_Hemi=0;MAF=0.000832739;HWE=1;NFAM=14
1	63524738	63524793	3	57393321	57393380	6062	133.38	+	+	BND	LOW	6062_1	N	N]3:57393351]	6062_2	N	N]1:63524763]	SVTYPE=BND;POS=63524763;STRANDS=++:14;CIPOS=-25,30;CIEND=-30,29;CIPOS95=0,0;CIEND95=0,0;MATEID=6062_2;EVENT=6062;SU=14;PE=8;SR=6;ALG=PROD;AF=0.0001188;NSAMP=2;MSQ=65.81;AN=16834;AC=2;NS=8438;AC_Hom=0;AC_Het=2;AC_Hemi=0;MAF=0.000118511;HWE=1;NFAM=2	SVTYPE=BND;POS=57393351;STRANDS=++:14;CIPOS=-30,29;CIEND=-25,30;CIPOS95=0,0;CIEND95=0,0;MATEID=6062_1;EVENT=6062;SECONDARY;SU=14;PE=8;SR=6;ALG=PROD;AF=0.0001188;NSAMP=2;MSQ=65.81;AN=16834;AC=2;NS=8438;AC_Hom=0;AC_Het=2;AC_Hemi=0;MAF=0.000118511;HWE=1;NFAM=2
1	63524756	63524772	4	181991915	181991955	7401	210.91	+	-	BND	LOW	7401_1	N	N[4:181991926[	7401_2	N	]1:63524762]N	SVTYPE=BND;POS=63524762;STRANDS=+-:29;CIPOS=-6,10;CIEND=-10,30;CIPOS95=0,0;CIEND95=0,0;MATEID=7401_2;EVENT=7401;SU=29;PE=15;SR=14;ALG=PROD;AF=0.000594;NSAMP=10;MSQ=20.13;AN=16834;AC=10;NS=8438;AC_Hom=0;AC_Het=10;AC_Hemi=0;MAF=0.000592557;HWE=1;NFAM=7	SVTYPE=BND;POS=181991926;STRANDS=+-:29;CIPOS=-10,30;CIEND=-6,10;CIPOS95=0,0;CIEND95=0,0;MATEID=7401_1;EVENT=7401;SECONDARY;SU=29;PE=15;SR=14;ALG=PROD;AF=0.000594;NSAMP=10;MSQ=20.13;AN=16834;AC=10;NS=8438;AC_Hom=0;AC_Het=10;AC_Hemi=0;MAF=0.000592557;HWE=1;NFAM=7
1	63524758	63524772	8	122155278	122155294	9995	54698.2	+	+	BND	LOW	9995_1	N	N]8:122155287]	9995_2	N	N]1:63524764]	SVTYPE=BND;POS=63524764;STRANDS=++:7;CIPOS=-6,8;CIEND=-9,7;CIPOS95=0,0;CIEND95=0,0;MATEID=9995_2;EVENT=9995;SU=7;PE=3;SR=4;ALG=PROD;AF=0.05412;NSAMP=911;MSQ=59.03;AN=16834;AC=911;NS=8438;AC_Hom=0;AC_Het=916;AC_Hemi=0;MAF=0.0542783;HWE=6.96194e-12;NFAM=839	SVTYPE=BND;POS=122155287;STRANDS=++:7;CIPOS=-9,7;CIEND=-6,8;CIPOS95=0,0;CIEND95=0,0;MATEID=9995_1;EVENT=9995;SECONDARY;SU=7;PE=3;SR=4;ALG=PROD;AF=0.05412;NSAMP=911;MSQ=59.03;AN=16834;AC=911;NS=8438;AC_Hom=0;AC_Het=916;AC_Hemi=0;MAF=0.0542783;HWE=6.96194e-12;NFAM=839
1	63547378	63547397	1	63554507	63554514	81414	308.72	+	-	DEL	PASS	81414	N	<DEL>	.	.	.	SVTYPE=DEL;POS=63547387;SVLEN=-7125;END=63554512;STRANDS=+-:14;CIPOS=-9,10;CIEND=-5,2;CIPOS95=0,0;CIEND95=0,0;SU=14;PE=6;SR=8;ALG=PROD;AF=5.94e-05;NSAMP=1;MSQ=308.72;AN=16834;AC=1;NS=8438;AC_Hom=0;AC_Het=1;AC_Hemi=0;MAF=5.92557e-05;HWE=1;NFAM=1	.
1	63570888	63570908	1	63853856	63853872	254146	71.94	-	+	DUP	PASS	254146	N	<DUP>	.	.	.	SVTYPE=DUP;POS=63570898;SVLEN=282965;END=63853863;STRANDS=-+:8;IMPRECISE;CIPOS=-10,10;CIEND=-7,9;CIPOS95=-1,0;CIEND95=-1,1;SU=8;PE=5;SR=3;ALG=PROD;AF=5.94e-05;NSAMP=1;MSQ=70.87;AN=16834;AC=1;NS=8438;AC_Hom=0;AC_Het=1;AC_Hemi=0;MAF=5.92557e-05;HWE=1;NFAM=1	.
1	63610546	63610557	1	63610762	63610773	81415	352.88	+	-	BND	LOW	81415_1	N	N[1:63610769[	81415_2	N	]1:63610552]N	SVTYPE=BND;POS=63610552;STRANDS=+-:6;CIPOS=-6,5;CIEND=-6,5;CIPOS95=0,0;CIEND95=0,0;MATEID=81415_2;EVENT=81415;SU=6;PE=0;SR=6;ALG=PROD;AF=0.0001188;NSAMP=2;MSQ=174.67;AN=16834;AC=2;NS=8438;AC_Hom=0;AC_Het=2;AC_Hemi=0;MAF=0.000118511;HWE=1;NFAM=2	SVTYPE=BND;POS=63610769;STRANDS=+-:6;CIPOS=-6,5;CIEND=-6,5;CIPOS95=0,0;CIEND95=0,0;MATEID=81415_1;EVENT=81415;SECONDARY;SU=6;PE=0;SR=6;ALG=PROD;AF=0.0001188;NSAMP=2;MSQ=174.67;AN=16834;AC=2;NS=8438;AC_Hom=0;AC_Het=2;AC_Hemi=0;MAF=0.000118511;HWE=1;NFAM=2
1	63614636	63614636	1	63615960	63615960	81416	172107.0	+	-	DEL	PASS	81416	N	<DEL>	.	.	.	SVTYPE=DEL;POS=63614636;SVLEN=-1324;END=63615960;STRANDS=+-:7379;CIPOS=0,0;CIEND=0,0;CIPOS95=0,0;CIEND95=0,0;SU=7379;PE=4242;SR=3137;ALG=PROD;AF=0.02632;NSAMP=430;MSQ=400.25;AN=16834;AC=443;NS=8438;AC_Hom=26;AC_Het=417;AC_Hemi=0;MAF=0.0262503;HWE=0.00799085;NFAM=424	.
1	63642785	63643197	11	74828527	74829109	918	345.67	-	+	BND	LOW	918_1	N	]11:74828582]N	918_2	N	N[1:63643148[	SVTYPE=BND;POS=63643148;STRANDS=-+:12;IMPRECISE;CIPOS=-362,50;CIEND=-55,527;CIPOS95=-184,50;CIEND95=-55,141;MATEID=918_2;EVENT=918;SU=12;PE=12;SR=0;ALG=SUM;AF=0.001129;NSAMP=19;MSQ=17.25;AN=16834;AC=19;NS=8438;AC_Hom=0;AC_Het=19;AC_Hemi=0;MAF=0.00112586;HWE=1;NFAM=19	SVTYPE=BND;POS=74828582;STRANDS=-+:12;IMPRECISE;CIPOS=-55,527;CIEND=-362,50;CIPOS95=-55,141;CIEND95=-184,50;MATEID=918_1;EVENT=918;SECONDARY;SU=12;PE=12;SR=0;ALG=SUM;AF=0.001129;NSAMP=19;MSQ=17.25;AN=16834;AC=19;NS=8438;AC_Hom=0;AC_Het=19;AC_Hemi=0;MAF=0.00112586;HWE=1;NFAM=19
1	63642907	63643122	8	142654639	142655015	10082	735.65	-	-	BND	LOW	10082_1	N	[8:142655003[N	10082_2	N	[1:63643073[N	SVTYPE=BND;POS=63643073;STRANDS=--:72;IMPRECISE;CIPOS=-165,50;CIEND=-363,13;CIPOS95=-13,13;CIEND95=-68,13;MATEID=10082_2;EVENT=10082;SU=72;PE=72;SR=0;ALG=PROD;AF=0.001723;NSAMP=29;MSQ=24.47;AN=16834;AC=29;NS=8438;AC_Hom=0;AC_Het=29;AC_Hemi=0;MAF=0.00171842;HWE=1;NFAM=27	SVTYPE=BND;POS=142655003;STRANDS=--:72;IMPRECISE;CIPOS=-363,13;CIEND=-165,50;CIPOS95=-68,13;CIEND95=-13,13;MATEID=10082_1;EVENT=10082;SECONDARY;SU=72;PE=72;SR=0;ALG=PROD;AF=0.001723;NSAMP=29;MSQ=24.47;AN=16834;AC=29;NS=8438;AC_Hom=0;AC_Het=29;AC_Hemi=0;MAF=0.00171842;HWE=1;NFAM=27
1	63643050	63643432	8	142655121	142655644	10087	346.48	+	+	BND	LOW	10087_1	N	N]8:142655171]	10087_2	N	N]1:63643100]	SVTYPE=BND;POS=63643100;STRANDS=++:12;IMPRECISE;CIPOS=-50,332;CIEND=-50,473;CIPOS95=-42,42;CIEND95=-50,112;MATEID=10087_2;EVENT=10087;SU=12;PE=12;SR=0;ALG=PROD;AF=0.0009505;NSAMP=16;MSQ=19.41;AN=16834;AC=16;NS=8438;AC_Hom=0;AC_Het=16;AC_Hemi=0;MAF=0.000948092;HWE=1;NFAM=16	SVTYPE=BND;POS=142655171;STRANDS=++:12;IMPRECISE;CIPOS=-50,473;CIEND=-50,332;CIPOS95=-50,112;CIEND95=-42,42;MATEID=10087_1;EVENT=10087;SECONDARY;SU=12;PE=12;SR=0;ALG=PROD;AF=0.0009505;NSAMP=16;MSQ=19.41;AN=16834;AC=16;NS=8438;AC_Hom=0;AC_Het=16;AC_Hemi=0;MAF=0.000948092;HWE=1;NFAM=16
1	63652433	63652450	1	217497136	217497153	254147	53829.5	-	+	BND	LOW	254147_1	N	]1:217497145]N	254147_2	N	N[1:63652443[	SVTYPE=BND;POS=63652443;STRANDS=-+:4;CIPOS=-9,8;CIEND=-9,8;CIPOS95=0,0;CIEND95=0,0;MATEID=254147_2;EVENT=254147;SU=4;PE=0;SR=4;ALG=PROD;AF=0.1732;NSAMP=2236;MSQ=23.54;AN=16834;AC=2916;NS=8438;AC_Hom=1368;AC_Het=1559;AC_Hemi=0;MAF=0.173442;HWE=0;NFAM=1951	SVTYPE=BND;POS=217497145;STRANDS=-+:4;CIPOS=-9,8;CIEND=-9,8;CIPOS95=0,0;CIEND95=0,0;MATEID=254147_1;EVENT=254147;SECONDARY;SU=4;PE=0;SR=4;ALG=PROD;AF=0.1732;NSAMP=2236;MSQ=23.54;AN=16834;AC=2916;NS=8438;AC_Hom=1368;AC_Het=1559;AC_Hemi=0;MAF=0.173442;HWE=0;NFAM=1951
1	63660339	63660895	1	63660371	63660961	81417	22942.9	+	-	BND	LOW	81417_1	N	N[1:63660952[	81417_2	N	]1:63660349]N	SVTYPE=BND;POS=63660349;STRANDS=+-:4;IMPRECISE;CIPOS=-10,546;CIEND=-580,10;CIPOS95=0,195;CIEND95=-198,0;MATEID=81417_2;EVENT=81417;SU=4;PE=4;SR=0;ALG=PROD;AF=0.009861;NSAMP=163;MSQ=140.74;AN=16834;AC=166;NS=8438;AC_Hom=6;AC_Het=160;AC_Hemi=0;MAF=0.00983645;HWE=0.0473831;NFAM=162	SVTYPE=BND;POS=63660952;STRANDS=+-:4;IMPRECISE;CIPOS=-580,10;CIEND=-10,546;CIPOS95=-198,0;CIEND95=0,195;MATEID=81417_1;EVENT=81417;SECONDARY;SU=4;PE=4;SR=0;ALG=PROD;AF=0.009861;NSAMP=163;MSQ=140.74;AN=16834;AC=166;NS=8438;AC_Hom=6;AC_Het=160;AC_Hemi=0;MAF=0.00983645;HWE=0.0473831;NFAM=162
1	63660349	63660351	1	63660640	63660641	292258	91154.4	+	+	INV	PASS	292258	N	<INV>	.	.	.	SVTYPE=INV;POS=63660350;SVLEN=290;END=63660640;STRANDS=++:1295,--:571;CIPOS=-1,1;CIEND=0,1;CIPOS95=0,0;CIEND95=0,0;SU=1866;PE=1220;SR=646;ALG=PROD;AF=0.01004;NSAMP=166;MSQ=549.12;AN=16834;AC=169;NS=8438;AC_Hom=6;AC_Het=163;AC_Hemi=0;MAF=0.0100142;HWE=0.0517568;NFAM=165	.
1	63660375	63660377	1	63660951	63660953	292257	69423.5	+	+	INV	PASS	292257	N	<INV>	.	.	.	SVTYPE=INV;POS=63660376;SVLEN=576;END=63660952;STRANDS=++:1000,--:1103;CIPOS=-1,1;CIEND=-1,1;CIPOS95=0,0;CIEND95=0,0;SU=2103;PE=1285;SR=818;ALG=PROD;AF=0.0101;NSAMP=166;MSQ=418.21;AN=16834;AC=170;NS=8438;AC_Hom=8;AC_Het=162;AC_Hemi=0;MAF=0.0100735;HWE=0.0102549;NFAM=165	.
1	63669746	63669757	7	145928128	145928139	9476	1389.19	+	+	BND	LOW	9476_1	N	N]7:145928134]	9476_2	N	N]1:63669752]	SVTYPE=BND;POS=63669752;STRANDS=++:203;CIPOS=-6,5;CIEND=-6,5;CIPOS95=0,0;CIEND95=0,0;MATEID=9476_2;EVENT=9476;SU=203;PE=0;SR=203;ALG=PROD;AF=0.002376;NSAMP=40;MSQ=32.83;AN=16834;AC=40;NS=8438;AC_Hom=0;AC_Het=41;AC_Hemi=0;MAF=0.00242949;HWE=1;NFAM=40	SVTYPE=BND;POS=145928134;STRANDS=++:203;CIPOS=-6,5;CIEND=-6,5;CIPOS95=0,0;CIEND95=0,0;MATEID=9476_1;EVENT=9476;SECONDARY;SU=203;PE=0;SR=203;ALG=PROD;AF=0.002376;NSAMP=40;MSQ=32.83;AN=16834;AC=40;NS=8438;AC_Hom=0;AC_Het=41;AC_Hemi=0;MAF=0.00242949;HWE=1;NFAM=40
1	63673713	63673759	1	63673926	63673971	81418	1268.93	+	-	DEL	PASS	81418	N	<DEL>	.	.	.	SVTYPE=DEL;POS=63673737;SVLEN=-212;END=63673949;STRANDS=+-:22;CIPOS=-24,22;CIEND=-23,22;CIPOS95=0,0;CIEND95=0,0;SU=22;PE=1;SR=21;ALG=PROD;AF=0.0001782;NSAMP=3;MSQ=419.51;AN=16834;AC=3;NS=8438;AC_Hom=0;AC_Het=3;AC_Hemi=0;MAF=0.000177767;HWE=1;NFAM=3	.
1	63684822	63684873	1	63684985	63685036	254148	283.25	-	+	DUP	PASS	254148	N	<DUP>	.	.	.	SVTYPE=DUP;POS=63684848;SVLEN=163;END=63685011;STRANDS=-+:10;CIPOS=-26,25;CIEND=-26,25;CIPOS95=0,0;CIEND95=0,0;SU=10;PE=0;SR=10;ALG=PROD;AF=0.0001782;NSAMP=3;MSQ=92.66;AN=16834;AC=3;NS=8438;AC_Hom=0;AC_Het=3;AC_Hemi=0;MAF=0.000177767;HWE=1;NFAM=3	.
1	63703713	63703722	1	63703858	63703867	81419	279.03	+	-	DEL	PASS	81419	N	<DEL>	.	.	.	SVTYPE=DEL;POS=63703718;SVLEN=-145;END=63703863;STRANDS=+-:7;CIPOS=-5,4;CIEND=-5,4;CIPOS95=0,0;CIEND95=0,0;SU=7;PE=0;SR=7;ALG=PROD;AF=5.94e-05;NSAMP=1;MSQ=278.72;AN=16834;AC=1;NS=8438;AC_Hom=0;AC_Het=1;AC_Hemi=0;MAF=5.92557e-05;HWE=1;NFAM=1	.
1	63704836	63705398	13	79487799	79488292	1920	90.59	-	+	BND	LOW	1920_1	N	]13:79487809]N	1920_2	N	N[1:63705389[	SVTYPE=BND;POS=63705389;STRANDS=-+:4;IMPRECISE;CIPOS=-552,10;CIEND=-10,483;CIPOS95=-185,0;CIEND95=0,167;MATEID=1920_2;EVENT=1920;SU=4;PE=4;SR=0;ALG=PROD;AF=0.0002376;NSAMP=4;MSQ=21.09;AN=16834;AC=4;NS=8438;AC_Hom=0;AC_Het=4;AC_Hemi=0;MAF=0.000237023;HWE=1;NFAM=4	SVTYPE=BND;POS=79487809;STRANDS=-+:4;IMPRECISE;CIPOS=-10,483;CIEND=-552,10;CIPOS95=0,167;CIEND95=-185,0;MATEID=1920_1;EVENT=1920;SECONDARY;SU=4;PE=4;SR=0;ALG=PROD;AF=0.0002376;NSAMP=4;MSQ=21.09;AN=16834;AC=4;NS=8438;AC_Hom=0;AC_Het=4;AC_Hemi=0;MAF=0.000237023;HWE=1;NFAM=4
1	63704840	63705385	9	113559219	113559452	10461	141.03	-	-	BND	LOW	10461_1	N	[9:113559443[N	10461_2	N	[1:63705376[N	SVTYPE=BND;POS=63705376;STRANDS=--:4;IMPRECISE;CIPOS=-535,10;CIEND=-223,10;CIPOS95=-178,0;CIEND95=-100,2;MATEID=10461_2;EVENT=10461;SU=4;PE=4;SR=0;ALG=PROD;AF=0.0004753;NSAMP=8;MSQ=10.74;AN=16830;AC=8;NS=8436;AC_Hom=0;AC_Het=8;AC_Hemi=0;MAF=0.000474158;HWE=1;NFAM=8	SVTYPE=BND;POS=113559443;STRANDS=--:4;IMPRECISE;CIPOS=-223,10;CIEND=-535,10;CIPOS95=-100,2;CIEND95=-178,0;MATEID=10461_1;EVENT=10461;SECONDARY;SU=4;PE=4;SR=0;ALG=PROD;AF=0.0004753;NSAMP=8;MSQ=10.74;AN=16830;AC=8;NS=8436;AC_Hom=0;AC_Het=8;AC_Hemi=0;MAF=0.000474158;HWE=1;NFAM=8
1	63704921	63705387	14	62200170	62200562	2256	43.34	-	-	BND	LOW	2256_1	N	[14:62200553[N	2256_2	N	[1:63705378[N	SVTYPE=BND;POS=63705378;STRANDS=--:4;IMPRECISE;CIPOS=-456,10;CIEND=-382,10;CIPOS95=-194,1;CIEND95=-157,1;MATEID=2256_2;EVENT=2256;SU=4;PE=4;SR=0;ALG=PROD;AF=0.0001782;NSAMP=3;MSQ=12.4;AN=16834;AC=3;NS=8438;AC_Hom=0;AC_Het=3;AC_Hemi=0;MAF=0.000177767;HWE=1;NFAM=3	SVTYPE=BND;POS=62200553;STRANDS=--:4;IMPRECISE;CIPOS=-382,10;CIEND=-456,10;CIPOS95=-157,1;CIEND95=-194,1;MATEID=2256_1;EVENT=2256;SECONDARY;SU=4;PE=4;SR=0;ALG=PROD;AF=0.0001782;NSAMP=3;MSQ=12.4;AN=16834;AC=3;NS=8438;AC_Hom=0;AC_Het=3;AC_Hemi=0;MAF=0.000177767;HWE=1;NFAM=3
1	63704934	63705398	X	124364035	124364308	11223	468.84	-	-	BND	LOW	11223_1	N	[X:124364299[N	11223_2	N	[1:63705389[N	SVTYPE=BND;POS=63705389;STRANDS=--:4;IMPRECISE;CIPOS=-454,10;CIEND=-263,10;CIPOS95=-170,1;CIEND95=-146,1;MATEID=11223_2;EVENT=11223;SU=4;PE=4;SR=0;ALG=PROD;AF=0.001782;NSAMP=30;MSQ=13.42;AN=16834;AC=30;NS=8438;AC_Hom=0;AC_Het=30;AC_Hemi=0;MAF=0.00177767;HWE=1;NFAM=30	SVTYPE=BND;POS=124364299;STRANDS=--:4;IMPRECISE;CIPOS=-263,10;CIEND=-454,10;CIPOS95=-146,1;CIEND95=-170,1;MATEID=11223_1;EVENT=11223;SECONDARY;SU=4;PE=4;SR=0;ALG=PROD;AF=0.001782;NSAMP=30;MSQ=13.42;AN=16834;AC=30;NS=8438;AC_Hom=0;AC_Het=30;AC_Hemi=0;MAF=0.00177767;HWE=1;NFAM=30
1	63704990	63705408	X	116930900	116931327	11198	387.08	-	+	BND	LOW	11198_1	N	]X:116930930]N	11198_2	N	N[1:63705379[	SVTYPE=BND;POS=63705379;STRANDS=-+:8;IMPRECISE;CIPOS=-388,30;CIEND=-30,397;CIPOS95=-132,30;CIEND95=-30,82;MATEID=11198_2;EVENT=11198;SU=8;PE=8;SR=0;ALG=PROD;AF=0.0003564;NSAMP=5;MSQ=76.7;AN=16834;AC=6;NS=8438;AC_Hom=2;AC_Het=4;AC_Hemi=0;MAF=0.000355534;HWE=0.000888731;NFAM=5	SVTYPE=BND;POS=116930930;STRANDS=-+:8;IMPRECISE;CIPOS=-30,397;CIEND=-388,30;CIPOS95=-30,82;CIEND95=-132,30;MATEID=11198_1;EVENT=11198;SECONDARY;SU=8;PE=8;SR=0;ALG=PROD;AF=0.0003564;NSAMP=5;MSQ=76.7;AN=16834;AC=6;NS=8438;AC_Hom=2;AC_Het=4;AC_Hemi=0;MAF=0.000355534;HWE=0.000888731;NFAM=5
1	63705009	63705406	6	162496713	162497008	8845	663.05	-	-	BND	LOW	8845_1	N	[6:162496979[N	8845_2	N	[1:63705377[N	SVTYPE=BND;POS=63705377;STRANDS=--:12;IMPRECISE;CIPOS=-367,30;CIEND=-265,30;CIPOS95=-126,30;CIEND95=-77,30;MATEID=8845_2;EVENT=8845;SU=12;PE=12;SR=0;ALG=PROD;AF=0.001307;NSAMP=22;MSQ=29.29;AN=16834;AC=22;NS=8438;AC_Hom=0;AC_Het=22;AC_Hemi=0;MAF=0.00130363;HWE=1;NFAM=22	SVTYPE=BND;POS=162496979;STRANDS=--:12;IMPRECISE;CIPOS=-265,30;CIEND=-367,30;CIPOS95=-77,30;CIEND95=-126,30;MATEID=8845_1;EVENT=8845;SECONDARY;SU=12;PE=12;SR=0;ALG=PROD;AF=0.001307;NSAMP=22;MSQ=29.29;AN=16834;AC=22;NS=8438;AC_Hom=0;AC_Het=22;AC_Hemi=0;MAF=0.00130363;HWE=1;NFAM=22
1	63705018	63705390	11	109393692	109394119	991	327.04	-	+	BND	LOW	991_1	N	]11:109393702]N	991_2	N	N[1:63705381[	SVTYPE=BND;POS=63705381;STRANDS=-+:4;IMPRECISE;CIPOS=-362,10;CIEND=-10,417;CIPOS95=-174,1;CIEND95=-2,122;MATEID=991_2;EVENT=991;SU=4;PE=4;SR=0;ALG=PROD;AF=0.000297;NSAMP=5;MSQ=65.23;AN=16834;AC=5;NS=8438;AC_Hom=0;AC_Het=5;AC_Hemi=0;MAF=0.000296279;HWE=1;NFAM=4	SVTYPE=BND;POS=109393702;STRANDS=-+:4;IMPRECISE;CIPOS=-10,417;CIEND=-362,10;CIPOS95=-2,122;CIEND95=-174,1;MATEID=991_1;EVENT=991;SECONDARY;SU=4;PE=4;SR=0;ALG=PROD;AF=0.000297;NSAMP=5;MSQ=65.23;AN=16834;AC=5;NS=8438;AC_Hom=0;AC_Het=5;AC_Hemi=0;MAF=0.000296279;HWE=1;NFAM=4
1	63705018	63705392	11	37295916	37296139	798	25.52	-	-	BND	LOW	798_1	N	[11:37296130[N	798_2	N	[1:63705383[N	SVTYPE=BND;POS=63705383;STRANDS=--:4;IMPRECISE;CIPOS=-364,10;CIEND=-213,10;CIPOS95=-160,1;CIEND95=-97,2;MATEID=798_2;EVENT=798;SU=4;PE=4;SR=0;ALG=PROD;AF=0.0001782;NSAMP=3;MSQ=7.7;AN=16834;AC=3;NS=8438;AC_Hom=0;AC_Het=3;AC_Hemi=0;MAF=0.000177767;HWE=1;NFAM=3	SVTYPE=BND;POS=37296130;STRANDS=--:4;IMPRECISE;CIPOS=-213,10;CIEND=-364,10;CIPOS95=-97,2;CIEND95=-160,1;MATEID=798_1;EVENT=798;SECONDARY;SU=4;PE=4;SR=0;ALG=PROD;AF=0.0001782;NSAMP=3;MSQ=7.7;AN=16834;AC=3;NS=8438;AC_Hom=0;AC_Het=3;AC_Hemi=0;MAF=0.000177767;HWE=1;NFAM=3
1	63705049	63705393	X	32379270	32379657	10873	6584.81	-	+	BND	LOW	10873_1	N	]X:32379300]N	10873_2	N	N[1:63705362[	SVTYPE=BND;POS=63705362;STRANDS=-+:92;IMPRECISE;CIPOS=-312,32;CIEND=-30,357;CIPOS95=-54,32;CIEND95=-22,22;MATEID=10873_2;EVENT=10873;SU=92;PE=92;SR=0;ALG=PROD;AF=0.006955;NSAMP=94;MSQ=69.65;AN=16822;AC=117;NS=8432;AC_Hom=46;AC_Het=71;AC_Hemi=0;MAF=0.00693786;HWE=1.16075e-36;NFAM=94	SVTYPE=BND;POS=32379300;STRANDS=-+:92;IMPRECISE;CIPOS=-30,357;CIEND=-312,32;CIPOS95=-22,22;CIEND95=-54,32;MATEID=10873_1;EVENT=10873;SECONDARY;SU=92;PE=92;SR=0;ALG=PROD;AF=0.006955;NSAMP=94;MSQ=69.65;AN=16822;AC=117;NS=8432;AC_Hom=46;AC_Het=71;AC_Hemi=0;MAF=0.00693786;HWE=1.16075e-36;NFAM=94
1	63705064	63705390	5	100131860	100132229	7821	116.4	-	+	BND	LOW	7821_1	N	]5:100131870]N	7821_2	N	N[1:63705381[	SVTYPE=BND;POS=63705381;STRANDS=-+:5;IMPRECISE;CIPOS=-316,10;CIEND=-10,359;CIPOS95=-129,1;CIEND95=-1,100;MATEID=7821_2;EVENT=7821;SU=5;PE=5;SR=0;ALG=PROD;AF=0.0001782;NSAMP=3;MSQ=38.12;AN=16834;AC=3;NS=8438;AC_Hom=0;AC_Het=3;AC_Hemi=0;MAF=0.000177767;HWE=1;NFAM=3	SVTYPE=BND;POS=100131870;STRANDS=-+:5;IMPRECISE;CIPOS=-10,359;CIEND=-316,10;CIPOS95=-1,100;CIEND95=-129,1;MATEID=7821_1;EVENT=7821;SECONDARY;SU=5;PE=5;SR=0;ALG=PROD;AF=0.0001782;NSAMP=3;MSQ=38.12;AN=16834;AC=3;NS=8438;AC_Hom=0;AC_Het=3;AC_Hemi=0;MAF=0.000177767;HWE=1;NFAM=3
1	63705094	63705387	X	52582650	52583107	10960	79.25	-	-	BND	LOW	10960_1	N	[X:52583098[N	10960_2	N	[1:63705378[N	SVTYPE=BND;POS=63705378;STRANDS=--:4;IMPRECISE;CIPOS=-283,10;CIEND=-447,10;CIPOS95=-153,1;CIEND95=-156,0;MATEID=10960_2;EVENT=10960;SU=4;PE=4;SR=0;ALG=PROD;AF=0.0001782;NSAMP=3;MSQ=25.21;AN=16832;AC=3;NS=8437;AC_Hom=0;AC_Het=3;AC_Hemi=0;MAF=0.000177788;HWE=1;NFAM=3	SVTYPE=BND;POS=52583098;STRANDS=--:4;IMPRECISE;CIPOS=-447,10;CIEND=-283,10;CIPOS95=-156,0;CIEND95=-153,1;MATEID=10960_1;EVENT=10960;SECONDARY;SU=4;PE=4;SR=0;ALG=PROD;AF=0.0001782;NSAMP=3;MSQ=25.21;AN=16832;AC=3;NS=8437;AC_Hom=0;AC_Het=3;AC_Hemi=0;MAF=0.000177788;HWE=1;NFAM=3
1	63705097	63705388	3	120004261	120004660	6305	273.33	-	-	BND	LOW	6305_1	N	[3:120004652[N	6305_2	N	[1:63705379[N	SVTYPE=BND;POS=63705379;STRANDS=--:4;IMPRECISE;CIPOS=-281,10;CIEND=-390,9;CIPOS95=-151,1;CIEND95=-134,0;MATEID=6305_2;EVENT=6305;SU=4;PE=4;SR=0;ALG=PROD;AF=0.0001782;NSAMP=3;MSQ=89.86;AN=16834;AC=3;NS=8438;AC_Hom=0;AC_Het=3;AC_Hemi=0;MAF=0.000177767;HWE=1;NFAM=3	SVTYPE=BND;POS=120004652;STRANDS=--:4;IMPRECISE;CIPOS=-390,9;CIEND=-281,10;CIPOS95=-134,0;CIEND95=-151,1;MATEID=6305_1;EVENT=6305;SECONDARY;SU=4;PE=4;SR=0;ALG=PROD;AF=0.0001782;NSAMP=3;MSQ=89.86;AN=16834;AC=3;NS=8438;AC_Hom=0;AC_Het=3;AC_Hemi=0;MAF=0.000177767;HWE=1;NFAM=3
1	63705316	63705371	10	68496839	68496899	359	5631.15	-	+	BND	LOW	359_1	N	]10:68496850]N	359_2	N	N[1:63705361[	SVTYPE=BND;POS=63705361;STRANDS=-+:61;IMPRECISE;CIPOS=-44,11;CIEND=-11,49;CIPOS95=-2,2;CIEND95=-2,2;MATEID=359_2;EVENT=359;SU=61;PE=60;SR=1;ALG=PROD;AF=0.005346;NSAMP=90;MSQ=62.42;AN=16834;AC=90;NS=8438;AC_Hom=0;AC_Het=90;AC_Hemi=0;MAF=0.00533302;HWE=1;NFAM=90	SVTYPE=BND;POS=68496850;STRANDS=-+:61;IMPRECISE;CIPOS=-11,49;CIEND=-44,11;CIPOS95=-2,2;CIEND95=-2,2;MATEID=359_1;EVENT=359;SECONDARY;SU=61;PE=60;SR=1;ALG=PROD;AF=0.005346;NSAMP=90;MSQ=62.42;AN=16834;AC=90;NS=8438;AC_Hom=0;AC_Het=90;AC_Hemi=0;MAF=0.00533302;HWE=1;NFAM=90
1	63705321	63705381	15	47507329	47507392	2582	215762.0	-	+	BND	LOW	2582_1	N	]15:47507342]N	2582_2	N	N[1:63705372[	SVTYPE=BND;POS=63705372;STRANDS=-+:20;IMPRECISE;CIPOS=-50,10;CIEND=-13,50;CIPOS95=-1,1;CIEND95=-1,1;MATEID=2582_2;EVENT=2582;SU=20;PE=18;SR=2;ALG=PROD;AF=0.1966;NSAMP=3050;MSQ=70.26;AN=16832;AC=3310;NS=8437;AC_Hom=520;AC_Het=2794;AC_Hemi=0;MAF=0.196397;HWE=5.13123e-06;NFAM=2783	SVTYPE=BND;POS=47507342;STRANDS=-+:20;IMPRECISE;CIPOS=-13,50;CIEND=-50,10;CIPOS95=-1,1;CIEND95=-1,1;MATEID=2582_1;EVENT=2582;SECONDARY;SU=20;PE=18;SR=2;ALG=PROD;AF=0.1966;NSAMP=3050;MSQ=70.26;AN=16832;AC=3310;NS=8437;AC_Hom=520;AC_Het=2794;AC_Hemi=0;MAF=0.196397;HWE=5.13123e-06;NFAM=2783
1	63705335	63705391	3	79758796	79758855	6157	2602.8	-	+	BND	LOW	6157_1	N	]3:79758826]N	6157_2	N	N[1:63705366[	SVTYPE=BND;POS=63705366;STRANDS=-+:11;CIPOS=-30,26;CIEND=-30,29;CIPOS95=0,0;CIEND95=0,0;MATEID=6157_2;EVENT=6157;SU=11;PE=6;SR=5;ALG=PROD;AF=0.003089;NSAMP=52;MSQ=49.71;AN=16834;AC=52;NS=8438;AC_Hom=0;AC_Het=52;AC_Hemi=0;MAF=0.0030813;HWE=1;NFAM=52	SVTYPE=BND;POS=79758826;STRANDS=-+:11;CIPOS=-30,29;CIEND=-30,26;CIPOS95=0,0;CIEND95=0,0;MATEID=6157_1;EVENT=6157;SECONDARY;SU=11;PE=6;SR=5;ALG=PROD;AF=0.003089;NSAMP=52;MSQ=49.71;AN=16834;AC=52;NS=8438;AC_Hom=0;AC_Het=52;AC_Hemi=0;MAF=0.0030813;HWE=1;NFAM=52
1	63705366	63705366	1	63708146	63708146	81420	3.4064e+06	+	-	MEI	PASS	81420	N	<DEL:ME:LINE|L1|L1HS>	.	.	.	SVTYPE=MEI;POS=63705366;SVLEN=-2780;END=63708146;STRANDS=+-:130832;CIPOS=0,0;CIEND=0,0;CIPOS95=0,0;CIEND95=0,0;SU=130832;PE=70451;SR=60381;ALG=PROD;AF=0.3379;NSAMP=4530;MSQ=749.87;AN=16834;AC=5689;NS=8438;AC_Hom=2324;AC_Het=3381;AC_Hemi=0;MAF=0.338054;HWE=1.27452e-21;NFAM=3889	.
1	63705375	63705395	3	113106874	113106894	6279	106.24	-	-	BND	LOW	6279_1	N	[3:113106885[N	6279_2	N	[1:63705386[N	SVTYPE=BND;POS=63705386;STRANDS=--:6;IMPRECISE;CIPOS=-10,10;CIEND=-10,10;CIPOS95=-1,0;CIEND95=-1,1;MATEID=6279_2;EVENT=6279;SU=6;PE=4;SR=2;ALG=PROD;AF=0.000297;NSAMP=5;MSQ=19.2;AN=16834;AC=5;NS=8438;AC_Hom=0;AC_Het=5;AC_Hemi=0;MAF=0.000296279;HWE=1;NFAM=5	SVTYPE=BND;POS=113106885;STRANDS=--:6;IMPRECISE;CIPOS=-10,10;CIEND=-10,10;CIPOS95=-1,1;CIEND95=-1,0;MATEID=6279_1;EVENT=6279;SECONDARY;SU=6;PE=4;SR=2;ALG=PROD;AF=0.000297;NSAMP=5;MSQ=19.2;AN=16834;AC=5;NS=8438;AC_Hom=0;AC_Het=5;AC_Hemi=0;MAF=0.000296279;HWE=1;NFAM=5
1	63705378	63705378	3	55788561	55788568	6054	162611.0	-	-	BND	LOW	6054_1	N	[3:55788568[N	6054_2	N	[1:63705379[N	SVTYPE=BND;POS=63705379;STRANDS=--:2728;CIPOS=0,0;CIEND=-6,1;CIPOS95=0,0;CIEND95=0,0;MATEID=6054_2;EVENT=6054;SU=2728;PE=2606;SR=122;ALG=PROD;AF=0.167;NSAMP=2510;MSQ=64.39;AN=16798;AC=2805;NS=8420;AC_Hom=594;AC_Het=2220;AC_Hemi=0;MAF=0.167102;HWE=2.09457e-06;NFAM=2168	SVTYPE=BND;POS=55788568;STRANDS=--:2728;CIPOS=-6,1;CIEND=0,0;CIPOS95=0,0;CIEND95=0,0;MATEID=6054_1;EVENT=6054;SECONDARY;SU=2728;PE=2606;SR=122;ALG=PROD;AF=0.167;NSAMP=2510;MSQ=64.39;AN=16798;AC=2805;NS=8420;AC_Hom=594;AC_Het=2220;AC_Hemi=0;MAF=0.167102;HWE=2.09457e-06;NFAM=2168
1	63718229	63718489	1	63737538	63737679	81421	239.77	+	-	DEL	PASS	81421	N	<DEL>	.	.	.	SVTYPE=DEL;POS=63718239;SVLEN=-19430;END=63737669;STRANDS=+-:10;IMPRECISE;CIPOS=-10,250;CIEND=-131,10;CIPOS95=-2,50;CIEND95=-56,2;SU=10;PE=10;SR=0;ALG=PROD;AF=5.94e-05;NSAMP=1;MSQ=239.77;AN=16834;AC=1;NS=8438;AC_Hom=0;AC_Het=1;AC_Hemi=0;MAF=5.92557e-05;HWE=1;NFAM=1	.
1	63730210	63730215	1	63758788	63758808	81422	335.64	+	-	DEL	PASS	81422	N	<DEL>	.	.	.	SVTYPE=DEL;POS=63730213;SVLEN=-28585;END=63758798;STRANDS=+-:15;CIPOS=-3,2;CIEND=-10,10;CIPOS95=0,0;CIEND95=0,0;SU=15;PE=6;SR=9;ALG=PROD;AF=5.94e-05;NSAMP=1;MSQ=335.64;AN=16834;AC=1;NS=8438;AC_Hom=0;AC_Het=1;AC_Hemi=0;MAF=5.92557e-05;HWE=1;NFAM=1	.
1	63749029	63749046	12	86172338	86172355	1427	7.09	-	-	BND	LOW	1427_1	N	[12:86172348[N	1427_2	N	[1:63749039[N	SVTYPE=BND;POS=63749039;STRANDS=--:4;CIPOS=-9,8;CIEND=-9,8;CIPOS95=0,0;CIEND95=0,0;MATEID=1427_2;EVENT=1427;SU=4;PE=0;SR=4;ALG=PROD;AF=5.94e-05;NSAMP=1;MSQ=6.83;AN=16834;AC=1;NS=8438;AC_Hom=0;AC_Het=1;AC_Hemi=0;MAF=5.92557e-05;HWE=1;NFAM=1	SVTYPE=BND;POS=86172348;STRANDS=--:4;CIPOS=-9,8;CIEND=-9,8;CIPOS95=0,0;CIEND95=0,0;MATEID=1427_1;EVENT=1427;SECONDARY;SU=4;PE=0;SR=4;ALG=PROD;AF=5.94e-05;NSAMP=1;MSQ=6.83;AN=16834;AC=1;NS=8438;AC_Hom=0;AC_Het=1;AC_Hemi=0;MAF=5.92557e-05;HWE=1;NFAM=1
1	63757718	63757776	1	63758075	63758133	81423	494.46	+	-	DEL	PASS	81423	N	<DEL>	.	.	.	SVTYPE=DEL;POS=63757746;SVLEN=-359;END=63758105;STRANDS=+-:11;IMPRECISE;CIPOS=-28,30;CIEND=-30,28;CIPOS95=-1,1;CIEND95=-1,1;SU=11;PE=9;SR=2;ALG=PROD;AF=0.0001188;NSAMP=2;MSQ=247.22;AN=16834;AC=2;NS=8438;AC_Hom=0;AC_Het=2;AC_Hemi=0;MAF=0.000118511;HWE=1;NFAM=2	.
1	63762145	63762373	11	118837409	118837627	1014	5703.88	-	-	BND	LOW	1014_1	N	[11:118837578[N	1014_2	N	[1:63762363[N	SVTYPE=BND;POS=63762363;STRANDS=--:204;IMPRECISE;CIPOS=-217,11;CIEND=-168,50;CIPOS95=-36,11;CIEND95=-8,8;MATEID=1014_2;EVENT=1014;SU=204;PE=204;SR=0;ALG=PROD;AF=0.008495;NSAMP=143;MSQ=39.36;AN=16834;AC=143;NS=8438;AC_Hom=0;AC_Het=143;AC_Hemi=0;MAF=0.00847357;HWE=1;NFAM=143	SVTYPE=BND;POS=118837578;STRANDS=--:204;IMPRECISE;CIPOS=-168,50;CIEND=-217,11;CIPOS95=-8,8;CIEND95=-36,11;MATEID=1014_1;EVENT=1014;SECONDARY;SU=204;PE=204;SR=0;ALG=PROD;AF=0.008495;NSAMP=143;MSQ=39.36;AN=16834;AC=143;NS=8438;AC_Hom=0;AC_Het=143;AC_Hemi=0;MAF=0.00847357;HWE=1;NFAM=143
1	63762527	63762981	11	118837628	118837898	665	6029.43	+	+	BND	LOW	665_1	N	N]11:118837658]	665_2	N	N]1:63762537]	SVTYPE=BND;POS=63762537;STRANDS=++:140;IMPRECISE;CIPOS=-10,444;CIEND=-30,240;CIPOS95=-10,56;CIEND95=-7,7;MATEID=665_2;EVENT=665;SU=140;PE=140;SR=0;ALG=PROD;AF=0.00998;NSAMP=168;MSQ=35.42;AN=16834;AC=168;NS=8438;AC_Hom=0;AC_Het=168;AC_Hemi=0;MAF=0.00995497;HWE=1;NFAM=168	SVTYPE=BND;POS=118837658;STRANDS=++:140;IMPRECISE;CIPOS=-30,240;CIEND=-10,444;CIPOS95=-7,7;CIEND95=-10,56;MATEID=665_1;EVENT=665;SECONDARY;SU=140;PE=140;SR=0;ALG=PROD;AF=0.00998;NSAMP=168;MSQ=35.42;AN=16834;AC=168;NS=8438;AC_Hom=0;AC_Het=168;AC_Hemi=0;MAF=0.00995497;HWE=1;NFAM=168
1	63766036	63766369	1	63766103	63766509	81424	593.59	+	-	BND	LOW	81424_1	N	N[1:63766480[	81424_2	N	]1:63766066]N	SVTYPE=BND;POS=63766066;STRANDS=+-:14;IMPRECISE;CIPOS=-30,303;CIEND=-376,30;CIPOS95=-30,36;CIEND95=-72,30;MATEID=81424_2;EVENT=81424;SU=14;PE=14;SR=0;ALG=PROD;AF=0.000297;NSAMP=5;MSQ=118.71;AN=16834;AC=5;NS=8438;AC_Hom=0;AC_Het=5;AC_Hemi=0;MAF=0.000296279;HWE=1;NFAM=5	SVTYPE=BND;POS=63766480;STRANDS=+-:14;IMPRECISE;CIPOS=-376,30;CIEND=-30,303;CIPOS95=-72,30;CIEND95=-30,36;MATEID=81424_1;EVENT=81424;SECONDARY;SU=14;PE=14;SR=0;ALG=PROD;AF=0.000297;NSAMP=5;MSQ=118.71;AN=16834;AC=5;NS=8438;AC_Hom=0;AC_Het=5;AC_Hemi=0;MAF=0.000296279;HWE=1;NFAM=5
1	63776497	63776502	1	63780160	63780165	81425	24324.5	+	-	DEL	PASS	81425	N	<DEL>	.	.	.	SVTYPE=DEL;POS=63776499;SVLEN=-3665;END=63780164;STRANDS=+-:820;CIPOS=-2,3;CIEND=-4,1;CIPOS95=0,0;CIEND95=0,0;SU=820;PE=652;SR=168;ALG=PROD;AF=0.003505;NSAMP=57;MSQ=426.75;AN=16834;AC=59;NS=8438;AC_Hom=4;AC_Het=55;AC_Hemi=0;MAF=0.00349609;HWE=0.00452237;NFAM=55	.
1	63783143	63783152	1	63783265	63783274	81426	59.98	+	-	BND	LOW	81426_1	N	N[1:63783271[	81426_2	N	]1:63783148]N	SVTYPE=BND;POS=63783148;STRANDS=+-:7;CIPOS=-5,4;CIEND=-5,4;CIPOS95=0,0;CIEND95=0,0;MATEID=81426_2;EVENT=81426;SU=7;PE=0;SR=7;ALG=PROD;AF=5.941e-05;NSAMP=1;MSQ=59.67;AN=16832;AC=1;NS=8437;AC_Hom=0;AC_Het=1;AC_Hemi=0;MAF=5.92628e-05;HWE=1;NFAM=1	SVTYPE=BND;POS=63783271;STRANDS=+-:7;CIPOS=-5,4;CIEND=-5,4;CIPOS95=0,0;CIEND95=0,0;MATEID=81426_1;EVENT=81426;SECONDARY;SU=7;PE=0;SR=7;ALG=PROD;AF=5.941e-05;NSAMP=1;MSQ=59.67;AN=16832;AC=1;NS=8437;AC_Hom=0;AC_Het=1;AC_Hemi=0;MAF=5.92628e-05;HWE=1;NFAM=1
1	63800105	63800122	17	9532836	9532853	3380	74.77	-	+	BND	LOW	3380_1	N	]17:9532845]N	3380_2	N	N[1:63800115[	SVTYPE=BND;POS=63800115;STRANDS=-+:4;CIPOS=-9,8;CIEND=-9,8;CIPOS95=0,0;CIEND95=0,0;MATEID=3380_2;EVENT=3380;SU=4;PE=0;SR=4;ALG=PROD;AF=5.94e-05;NSAMP=1;MSQ=74.77;AN=16834;AC=1;NS=8438;AC_Hom=0;AC_Het=1;AC_Hemi=0;MAF=5.92557e-05;HWE=1;NFAM=1	SVTYPE=BND;POS=9532845;STRANDS=-+:4;CIPOS=-9,8;CIEND=-9,8;CIPOS95=0,0;CIEND95=0,0;MATEID=3380_1;EVENT=3380;SECONDARY;SU=4;PE=0;SR=4;ALG=PROD;AF=5.94e-05;NSAMP=1;MSQ=74.77;AN=16834;AC=1;NS=8438;AC_Hom=0;AC_Het=1;AC_Hemi=0;MAF=5.92557e-05;HWE=1;NFAM=1
1	63803436	63803744	1	63804309	63804438	81427	209.65	+	-	DEL	PASS	81427	N	<DEL>	.	.	.	SVTYPE=DEL;POS=63803446;SVLEN=-982;END=63804428;STRANDS=+-:11;IMPRECISE;CIPOS=-10,298;CIEND=-119,10;CIPOS95=-1,68;CIEND95=-49,2;SU=11;PE=11;SR=0;ALG=PROD;AF=5.94e-05;NSAMP=1;MSQ=209.65;AN=16834;AC=1;NS=8438;AC_Hom=0;AC_Het=1;AC_Hemi=0;MAF=5.92557e-05;HWE=1;NFAM=1	.
1	63816760	63816763	7	68234872	68234874	9142	8458.22	-	+	BND	LOW	9142_1	N	]7:68234873]N	9142_2	N	N[1:63816763[	SVTYPE=BND;POS=63816763;STRANDS=-+:455;CIPOS=-2,1;CIEND=-1,1;CIPOS95=0,0;CIEND95=0,0;MATEID=9142_2;EVENT=9142;SU=455;PE=0;SR=455;ALG=PROD;AF=0.01758;NSAMP=296;MSQ=27.68;AN=16834;AC=296;NS=8438;AC_Hom=0;AC_Het=296;AC_Hemi=0;MAF=0.0175397;HWE=0.116871;NFAM=284	SVTYPE=BND;POS=68234873;STRANDS=-+:455;CIPOS=-1,1;CIEND=-2,1;CIPOS95=0,0;CIEND95=0,0;MATEID=9142_1;EVENT=9142;SECONDARY;SU=455;PE=0;SR=455;ALG=PROD;AF=0.01758;NSAMP=296;MSQ=27.68;AN=16834;AC=296;NS=8438;AC_Hom=0;AC_Het=296;AC_Hemi=0;MAF=0.0175397;HWE=0.116871;NFAM=284
1	63816785	63816801	1	63822597	63822613	81428	566.06	+	-	BND	LOW	81428_1	N	N[1:63822608[	81428_2	N	]1:63816792]N	SVTYPE=BND;POS=63816792;STRANDS=+-:9;IMPRECISE;CIPOS=-7,9;CIEND=-10,6;CIPOS95=-1,1;CIEND95=-1,0;MATEID=81428_2;EVENT=81428;SU=9;PE=6;SR=3;ALG=PROD;AF=0.001307;NSAMP=22;MSQ=23.87;AN=16834;AC=22;NS=8438;AC_Hom=0;AC_Het=22;AC_Hemi=0;MAF=0.00130363;HWE=1;NFAM=22	SVTYPE=BND;POS=63822608;STRANDS=+-:9;IMPRECISE;CIPOS=-10,6;CIEND=-7,9;CIPOS95=-1,0;CIEND95=-1,1;MATEID=81428_1;EVENT=81428;SECONDARY;SU=9;PE=6;SR=3;ALG=PROD;AF=0.001307;NSAMP=22;MSQ=23.87;AN=16834;AC=22;NS=8438;AC_Hom=0;AC_Het=22;AC_Hemi=0;MAF=0.00130363;HWE=1;NFAM=22
1	63822573	63822630	X	99618825	99618882	11123	473.17	-	-	BND	LOW	11123_1	N	[X:99618855[N	11123_2	N	[1:63822603[N	SVTYPE=BND;POS=63822603;STRANDS=--:13;CIPOS=-29,28;CIEND=-29,28;CIPOS95=0,0;CIEND95=0,0;MATEID=11123_2;EVENT=11123;SU=13;PE=0;SR=13;ALG=PROD;AF=0.001782;NSAMP=30;MSQ=14.23;AN=16834;AC=30;NS=8438;AC_Hom=0;AC_Het=30;AC_Hemi=0;MAF=0.00177767;HWE=1;NFAM=30	SVTYPE=BND;POS=99618855;STRANDS=--:13;CIPOS=-29,28;CIEND=-29,28;CIPOS95=0,0;CIEND95=0,0;MATEID=11123_1;EVENT=11123;SECONDARY;SU=13;PE=0;SR=13;ALG=PROD;AF=0.001782;NSAMP=30;MSQ=14.23;AN=16834;AC=30;NS=8438;AC_Hom=0;AC_Het=30;AC_Hemi=0;MAF=0.00177767;HWE=1;NFAM=30
1	63829364	63829381	1	63829644	63829656	81429	109.14	+	-	BND	LOW	81429_1	N	N[1:63829647[	81429_2	N	]1:63829373]N	SVTYPE=BND;POS=63829373;STRANDS=+-:4;IMPRECISE;CIPOS=-9,8;CIEND=-2,10;CIPOS95=0,0;CIEND95=0,1;MATEID=81429_2;EVENT=81429;SU=4;PE=0;SR=4;ALG=PROD;AF=0.0004158;NSAMP=7;MSQ=12.9;AN=16834;AC=7;NS=8438;AC_Hom=0;AC_Het=7;AC_Hemi=0;MAF=0.00041479;HWE=1;NFAM=7	SVTYPE=BND;POS=63829647;STRANDS=+-:4;IMPRECISE;CIPOS=-2,10;CIEND=-9,8;CIPOS95=0,1;CIEND95=0,0;MATEID=81429_1;EVENT=81429;SECONDARY;SU=4;PE=0;SR=4;ALG=PROD;AF=0.0004158;NSAMP=7;MSQ=12.9;AN=16834;AC=7;NS=8438;AC_Hom=0;AC_Het=7;AC_Hemi=0;MAF=0.00041479;HWE=1;NFAM=7
1	63857165	63857184	1	63858165	63858185	81431	3500.87	+	-	DEL	PASS	81431	N	<DEL>	.	.	.	SVTYPE=DEL;POS=63857174;SVLEN=-1001;END=63858175;STRANDS=+-:120;CIPOS=-9,10;CIEND=-10,10;CIPOS95=0,0;CIEND95=0,0;SU=120;PE=75;SR=45;ALG=PROD;AF=0.000297;NSAMP=4;MSQ=875.22;AN=16834;AC=5;NS=8438;AC_Hom=2;AC_Het=3;AC_Hemi=0;MAF=0.000296279;HWE=0.00059254;NFAM=4	.
1	63865339	63865887	7	41497940	41498207	9045	3509.83	-	-	BND	LOW	9045_1	N	[7:41498198[N	9045_2	N	[1:63865878[N	SVTYPE=BND;POS=63865878;STRANDS=--:4;IMPRECISE;CIPOS=-538,10;CIEND=-257,10;CIPOS95=-173,0;CIEND95=-120,2;MATEID=9045_2;EVENT=9045;SU=4;PE=4;SR=0;ALG=PROD;AF=0.008317;NSAMP=135;MSQ=25.09;AN=16834;AC=140;NS=8438;AC_Hom=10;AC_Het=130;AC_Hemi=0;MAF=0.0082958;HWE=0.000262048;NFAM=133	SVTYPE=BND;POS=41498198;STRANDS=--:4;IMPRECISE;CIPOS=-257,10;CIEND=-538,10;CIPOS95=-120,2;CIEND95=-173,0;MATEID=9045_1;EVENT=9045;SECONDARY;SU=4;PE=4;SR=0;ALG=PROD;AF=0.008317;NSAMP=135;MSQ=25.09;AN=16834;AC=140;NS=8438;AC_Hom=10;AC_Het=130;AC_Hemi=0;MAF=0.0082958;HWE=0.000262048;NFAM=133
1	63865347	63865950	12	28114017	28114283	1213	625.07	-	-	BND	LOW	1213_1	N	[12:28114234[N	1213_2	N	[1:63865905[N	SVTYPE=BND;POS=63865905;STRANDS=--:8;IMPRECISE;CIPOS=-557,46;CIEND=-216,50;CIPOS95=-149,46;CIEND95=-54,50;MATEID=1213_2;EVENT=1213;SU=8;PE=8;SR=0;ALG=PROD;AF=0.001663;NSAMP=28;MSQ=20.33;AN=16834;AC=28;NS=8438;AC_Hom=0;AC_Het=28;AC_Hemi=0;MAF=0.00165916;HWE=1;NFAM=27	SVTYPE=BND;POS=28114234;STRANDS=--:8;IMPRECISE;CIPOS=-216,50;CIEND=-557,46;CIPOS95=-54,50;CIEND95=-149,46;MATEID=1213_1;EVENT=1213;SECONDARY;SU=8;PE=8;SR=0;ALG=PROD;AF=0.001663;NSAMP=28;MSQ=20.33;AN=16834;AC=28;NS=8438;AC_Hom=0;AC_Het=28;AC_Hemi=0;MAF=0.00165916;HWE=1;NFAM=27
1	63865474	63865954	X	86483361	86483800	11084	54003.0	-	-	BND	LOW	11084_1	N	[X:86483611[N	11084_2	N	[1:63865925[N	SVTYPE=BND;POS=63865925;STRANDS=--:157;IMPRECISE;CIPOS=-450,30;CIEND=-249,190;CIPOS95=-128,30;CIEND95=-59,59;MATEID=11084_2;EVENT=11084;SU=157;PE=157;SR=0;ALG=SUM;AF=0.07777;NSAMP=1308;MSQ=40.59;AN=16832;AC=1309;NS=8437;AC_Hom=2;AC_Het=1313;AC_Hemi=0;MAF=0.0779305;HWE=8.93517e-23;NFAM=1233	SVTYPE=BND;POS=86483611;STRANDS=--:157;IMPRECISE;CIPOS=-249,190;CIEND=-450,30;CIPOS95=-59,59;CIEND95=-128,30;MATEID=11084_1;EVENT=11084;SECONDARY;SU=157;PE=157;SR=0;ALG=SUM;AF=0.07777;NSAMP=1308;MSQ=40.59;AN=16832;AC=1309;NS=8437;AC_Hom=2;AC_Het=1313;AC_Hemi=0;MAF=0.0779305;HWE=8.93517e-23;NFAM=1233
1	63865534	63865923	X	57243025	57243368	10982	3372.0	-	+	BND	LOW	10982_1	N	]X:57243075]N	10982_2	N	N[1:63865878[	SVTYPE=BND;POS=63865878;STRANDS=-+:29;IMPRECISE;CIPOS=-343,46;CIEND=-50,293;CIPOS95=-96,46;CIEND95=-26,26;MATEID=10982_2;EVENT=10982;SU=29;PE=29;SR=0;ALG=PROD;AF=0.008138;NSAMP=137;MSQ=23.58;AN=16834;AC=137;NS=8438;AC_Hom=0;AC_Het=138;AC_Hemi=0;MAF=0.00817729;HWE=1;NFAM=135	SVTYPE=BND;POS=57243075;STRANDS=-+:29;IMPRECISE;CIPOS=-50,293;CIEND=-343,46;CIPOS95=-26,26;CIEND95=-96,46;MATEID=10982_1;EVENT=10982;SECONDARY;SU=29;PE=29;SR=0;ALG=PROD;AF=0.008138;NSAMP=137;MSQ=23.58;AN=16834;AC=137;NS=8438;AC_Hom=0;AC_Het=138;AC_Hemi=0;MAF=0.00817729;HWE=1;NFAM=135
1	63865647	63865966	1	63866175	63866415	292259	17.93	-	-	BND	LOW	292259_1	N	[1:63866408[N	292259_2	N	[1:63865957[N	SVTYPE=BND;POS=63865957;STRANDS=--:5;IMPRECISE;CIPOS=-309,10;CIEND=-232,8;CIPOS95=-152,1;CIEND95=-157,0;MATEID=292259_2;EVENT=292259;SU=5;PE=5;SR=0;ALG=PROD;AF=5.94e-05;NSAMP=1;MSQ=17.79;AN=16834;AC=1;NS=8438;AC_Hom=0;AC_Het=1;AC_Hemi=0;MAF=5.92557e-05;HWE=1;NFAM=1	SVTYPE=BND;POS=63866408;STRANDS=--:5;IMPRECISE;CIPOS=-232,8;CIEND=-309,10;CIPOS95=-157,0;CIEND95=-152,1;MATEID=292259_1;EVENT=292259;SECONDARY;SU=5;PE=5;SR=0;ALG=PROD;AF=5.94e-05;NSAMP=1;MSQ=17.79;AN=16834;AC=1;NS=8438;AC_Hom=0;AC_Het=1;AC_Hemi=0;MAF=5.92557e-05;HWE=1;NFAM=1
1	63865731	63865991	2	38929693	38930218	4379	805.21	-	-	BND	LOW	4379_1	N	[2:38930213[N	4379_2	N	[1:63865982[N	SVTYPE=BND;POS=63865982;STRANDS=--:4;IMPRECISE;CIPOS=-250,10;CIEND=-519,6;CIPOS95=-118,2;CIEND95=-183,0;MATEID=4379_2;EVENT=4379;SU=4;PE=4;SR=0;ALG=PROD;AF=0.002733;NSAMP=45;MSQ=16.38;AN=16834;AC=46;NS=8438;AC_Hom=2;AC_Het=44;AC_Hemi=0;MAF=0.00272576;HWE=0.0596429;NFAM=45	SVTYPE=BND;POS=38930213;STRANDS=--:4;IMPRECISE;CIPOS=-519,6;CIEND=-250,10;CIPOS95=-183,0;CIEND95=-118,2;MATEID=4379_1;EVENT=4379;SECONDARY;SU=4;PE=4;SR=0;ALG=PROD;AF=0.002733;NSAMP=45;MSQ=16.38;AN=16834;AC=46;NS=8438;AC_Hom=2;AC_Het=44;AC_Hemi=0;MAF=0.00272576;HWE=0.0596429;NFAM=45
1	63865805	63866273	7	104070924	104071439	9311	174.92	+	+	BND	LOW	9311_1	N	N]7:104070933]	9311_2	N	N]1:63865815]	SVTYPE=BND;POS=63865815;STRANDS=++:4;IMPRECISE;CIPOS=-10,458;CIEND=-9,506;CIPOS95=-1,135;CIEND95=-1,174;MATEID=9311_2;EVENT=9311;SU=4;PE=4;SR=0;ALG=PROD;AF=0.0004158;NSAMP=7;MSQ=21.66;AN=16834;AC=7;NS=8438;AC_Hom=0;AC_Het=7;AC_Hemi=0;MAF=0.00041479;HWE=1;NFAM=7	SVTYPE=BND;POS=104070933;STRANDS=++:4;IMPRECISE;CIPOS=-9,506;CIEND=-10,458;CIPOS95=-1,174;CIEND95=-1,135;MATEID=9311_1;EVENT=9311;SECONDARY;SU=4;PE=4;SR=0;ALG=PROD;AF=0.0004158;NSAMP=7;MSQ=21.66;AN=16834;AC=7;NS=8438;AC_Hom=0;AC_Het=7;AC_Hemi=0;MAF=0.00041479;HWE=1;NFAM=7
1	63865847	63866562	X	86096526	86097334	11081	4446.57	+	-	BND	LOW	11081_1	N	N[X:86097076[	11081_2	N	]1:63865937]N	SVTYPE=BND;POS=63865937;STRANDS=+-:12;IMPRECISE;CIPOS=-90,625;CIEND=-549,259;CIPOS95=-90,218;CIEND95=-216,216;MATEID=11081_2;EVENT=11081;SU=12;PE=12;SR=0;ALG=SUM;AF=0.01182;NSAMP=199;MSQ=20.52;AN=16832;AC=199;NS=8437;AC_Hom=0;AC_Het=199;AC_Hemi=0;MAF=0.0117933;HWE=0.633156;NFAM=192	SVTYPE=BND;POS=86097076;STRANDS=+-:12;IMPRECISE;CIPOS=-549,259;CIEND=-90,625;CIPOS95=-216,216;CIEND95=-90,218;MATEID=11081_1;EVENT=11081;SECONDARY;SU=12;PE=12;SR=0;ALG=SUM;AF=0.01182;NSAMP=199;MSQ=20.52;AN=16832;AC=199;NS=8437;AC_Hom=0;AC_Het=199;AC_Hemi=0;MAF=0.0117933;HWE=0.633156;NFAM=192
1	63865888	63865906	5	166580661	166580680	8083	63.68	-	-	BND	LOW	8083_1	N	[5:166580672[N	8083_2	N	[1:63865899[N	SVTYPE=BND;POS=63865899;STRANDS=--:4;IMPRECISE;CIPOS=-10,8;CIEND=-10,9;CIPOS95=-1,0;CIEND95=-1,1;MATEID=8083_2;EVENT=8083;SU=4;PE=2;SR=2;ALG=PROD;AF=0.000297;NSAMP=5;MSQ=12.01;AN=16834;AC=5;NS=8438;AC_Hom=0;AC_Het=5;AC_Hemi=0;MAF=0.000296279;HWE=1;NFAM=5	SVTYPE=BND;POS=166580672;STRANDS=--:4;IMPRECISE;CIPOS=-10,9;CIEND=-10,8;CIPOS95=-1,1;CIEND95=-1,0;MATEID=8083_1;EVENT=8083;SECONDARY;SU=4;PE=2;SR=2;ALG=PROD;AF=0.000297;NSAMP=5;MSQ=12.01;AN=16834;AC=5;NS=8438;AC_Hom=0;AC_Het=5;AC_Hemi=0;MAF=0.000296279;HWE=1;NFAM=5
1	63865903	63865920	1	63866010	63866027	81432	11853.1	+	-	BND	LOW	81432_1	N	N[1:63866020[	81432_2	N	]1:63865912]N	SVTYPE=BND;POS=63865912;STRANDS=+-:4;CIPOS=-9,8;CIEND=-9,8;CIPOS95=0,0;CIEND95=0,0;MATEID=81432_2;EVENT=81432;SU=4;PE=0;SR=4;ALG=PROD;AF=0.02014;NSAMP=323;MSQ=31.9;AN=16538;AC=333;NS=8290;AC_Hom=20;AC_Het=315;AC_Hemi=0;MAF=0.0202051;HWE=0.00200744;NFAM=312	SVTYPE=BND;POS=63866020;STRANDS=+-:4;CIPOS=-9,8;CIEND=-9,8;CIPOS95=0,0;CIEND95=0,0;MATEID=81432_1;EVENT=81432;SECONDARY;SU=4;PE=0;SR=4;ALG=PROD;AF=0.02014;NSAMP=323;MSQ=31.9;AN=16538;AC=333;NS=8290;AC_Hom=20;AC_Het=315;AC_Hemi=0;MAF=0.0202051;HWE=0.00200744;NFAM=312
1	63865909	63865967	1	210163895	210163954	254149	9704.16	-	+	BND	LOW	254149_1	N	]1:210163925]N	254149_2	N	N[1:63865940[	SVTYPE=BND;POS=63865940;STRANDS=-+:13;CIPOS=-30,28;CIEND=-30,29;CIPOS95=0,0;CIEND95=0,0;MATEID=254149_2;EVENT=254149;SU=13;PE=7;SR=6;ALG=PROD;AF=0.04235;NSAMP=694;MSQ=12.25;AN=16834;AC=713;NS=8438;AC_Hom=38;AC_Het=676;AC_Hemi=0;MAF=0.0423086;HWE=0.281554;NFAM=681	SVTYPE=BND;POS=210163925;STRANDS=-+:13;CIPOS=-30,29;CIEND=-30,28;CIPOS95=0,0;CIEND95=0,0;MATEID=254149_1;EVENT=254149;SECONDARY;SU=13;PE=7;SR=6;ALG=PROD;AF=0.04235;NSAMP=694;MSQ=12.25;AN=16834;AC=713;NS=8438;AC_Hom=38;AC_Het=676;AC_Hemi=0;MAF=0.0423086;HWE=0.281554;NFAM=681
1	63865913	63865919	16	5257594	5257600	2854	373495.0	-	+	BND	LOW	2854_1	N	]16:5257597]N	2854_2	N	N[1:63865917[	SVTYPE=BND;POS=63865917;STRANDS=-+:510;CIPOS=-3,3;CIEND=-3,3;CIPOS95=0,0;CIEND95=0,0;MATEID=2854_2;EVENT=2854;SU=510;PE=47;SR=463;ALG=PROD;AF=0.4221;NSAMP=6554;MSQ=56.78;AN=16834;AC=7105;NS=8438;AC_Hom=1106;AC_Het=6016;AC_Hemi=0;MAF=0.422019;HWE=0;NFAM=5739	SVTYPE=BND;POS=5257597;STRANDS=-+:510;CIPOS=-3,3;CIEND=-3,3;CIPOS95=0,0;CIEND95=0,0;MATEID=2854_1;EVENT=2854;SECONDARY;SU=510;PE=47;SR=463;ALG=PROD;AF=0.4221;NSAMP=6554;MSQ=56.78;AN=16834;AC=7105;NS=8438;AC_Hom=1106;AC_Het=6016;AC_Hemi=0;MAF=0.422019;HWE=0;NFAM=5739
1	63865918	63865932	6	83644658	83644673	8557	286161.0	-	+	BND	LOW	8557_1	N	]6:83644666]N	8557_2	N	N[1:63865928[	SVTYPE=BND;POS=63865928;STRANDS=-+:119;CIPOS=-9,5;CIEND=-8,7;CIPOS95=0,0;CIEND95=0,0;MATEID=8557_2;EVENT=8557;SU=119;PE=41;SR=78;ALG=PROD;AF=0.2804;NSAMP=4430;MSQ=64.15;AN=16832;AC=4719;NS=8437;AC_Hom=580;AC_Het=4151;AC_Hemi=0;MAF=0.280372;HWE=0;NFAM=3868	SVTYPE=BND;POS=83644666;STRANDS=-+:119;CIPOS=-8,7;CIEND=-9,5;CIPOS95=0,0;CIEND95=0,0;MATEID=8557_1;EVENT=8557;SECONDARY;SU=119;PE=41;SR=78;ALG=PROD;AF=0.2804;NSAMP=4430;MSQ=64.15;AN=16832;AC=4719;NS=8437;AC_Hom=580;AC_Het=4151;AC_Hemi=0;MAF=0.280372;HWE=0;NFAM=3868
1	63865938	63866305	1	63866517	63866983	292260	216.06	+	+	BND	LOW	292260_1	N	N]1:63866546]	292260_2	N	N]1:63865948]	SVTYPE=BND;POS=63865948;STRANDS=++:21;IMPRECISE;CIPOS=-10,357;CIEND=-29,437;CIPOS95=-10,46;CIEND95=-29,74;MATEID=292260_2;EVENT=292260;SU=21;PE=21;SR=0;ALG=PROD;AF=0.0003564;NSAMP=6;MSQ=35.69;AN=16834;AC=6;NS=8438;AC_Hom=0;AC_Het=6;AC_Hemi=0;MAF=0.000355534;HWE=1;NFAM=6	SVTYPE=BND;POS=63866546;STRANDS=++:21;IMPRECISE;CIPOS=-29,437;CIEND=-10,357;CIPOS95=-29,74;CIEND95=-10,46;MATEID=292260_1;EVENT=292260;SECONDARY;SU=21;PE=21;SR=0;ALG=PROD;AF=0.0003564;NSAMP=6;MSQ=35.69;AN=16834;AC=6;NS=8438;AC_Hom=0;AC_Het=6;AC_Hemi=0;MAF=0.000355534;HWE=1;NFAM=6
1	63865946	63866515	19	21101729	21101993	3973	1778.08	+	-	BND	LOW	3973_1	N	N[19:21101964[	3973_2	N	]1:63865976]N	SVTYPE=BND;POS=63865976;STRANDS=+-:4;IMPRECISE;CIPOS=-30,539;CIEND=-234,30;CIPOS95=-30,184;CIEND95=-90,30;MATEID=3973_2;EVENT=3973;SU=4;PE=4;SR=0;ALG=PROD;AF=0.004812;NSAMP=81;MSQ=21.08;AN=16834;AC=81;NS=8438;AC_Hom=0;AC_Het=81;AC_Hemi=0;MAF=0.00479972;HWE=1;NFAM=78	SVTYPE=BND;POS=21101964;STRANDS=+-:4;IMPRECISE;CIPOS=-234,30;CIEND=-30,539;CIPOS95=-90,30;CIEND95=-30,184;MATEID=3973_1;EVENT=3973;SECONDARY;SU=4;PE=4;SR=0;ALG=PROD;AF=0.004812;NSAMP=81;MSQ=21.08;AN=16834;AC=81;NS=8438;AC_Hom=0;AC_Het=81;AC_Hemi=0;MAF=0.00479972;HWE=1;NFAM=78
1	63865984	63866496	X	57242928	57243070	10981	4265.42	+	-	BND	LOW	10981_1	N	N[X:57243021[	10981_2	N	]1:63866034]N	SVTYPE=BND;POS=63866034;STRANDS=+-:21;IMPRECISE;CIPOS=-50,462;CIEND=-92,50;CIPOS95=-50,82;CIEND95=-26,26;MATEID=10981_2;EVENT=10981;SU=21;PE=21;SR=0;ALG=PROD;AF=0.012;NSAMP=202;MSQ=19.82;AN=16834;AC=202;NS=8438;AC_Hom=0;AC_Het=203;AC_Hemi=0;MAF=0.0120289;HWE=0.636071;NFAM=198	SVTYPE=BND;POS=57243021;STRANDS=+-:21;IMPRECISE;CIPOS=-92,50;CIEND=-50,462;CIPOS95=-26,26;CIEND95=-50,82;MATEID=10981_1;EVENT=10981;SECONDARY;SU=21;PE=21;SR=0;ALG=PROD;AF=0.012;NSAMP=202;MSQ=19.82;AN=16834;AC=202;NS=8438;AC_Hom=0;AC_Het=203;AC_Hemi=0;MAF=0.0120289;HWE=0.636071;NFAM=198
1	63866000	63866583	12	28114171	28114665	1214	616.7	+	+	BND	LOW	1214_1	N	N]12:28114221]	1214_2	N	N]1:63866050]	SVTYPE=BND;POS=63866050;STRANDS=++:4;IMPRECISE;CIPOS=-50,533;CIEND=-50,444;CIPOS95=-50,169;CIEND95=-50,128;MATEID=1214_2;EVENT=1214;SU=4;PE=4;SR=0;ALG=PROD;AF=0.00196;NSAMP=33;MSQ=17.22;AN=16834;AC=33;NS=8438;AC_Hom=0;AC_Het=33;AC_Hemi=0;MAF=0.00195544;HWE=1;NFAM=33	SVTYPE=BND;POS=28114221;STRANDS=++:4;IMPRECISE;CIPOS=-50,444;CIEND=-50,533;CIPOS95=-50,128;CIEND95=-50,169;MATEID=1214_1;EVENT=1214;SECONDARY;SU=4;PE=4;SR=0;ALG=PROD;AF=0.00196;NSAMP=33;MSQ=17.22;AN=16834;AC=33;NS=8438;AC_Hom=0;AC_Het=33;AC_Hemi=0;MAF=0.00195544;HWE=1;NFAM=33
1	63866010	63866104	13	63641179	63641275	1869	311791.0	+	+	BND	LOW	1869_1	N	N]13:63641225]	1869_2	N	N]1:63866054]	SVTYPE=BND;POS=63866054;STRANDS=++:4;IMPRECISE;CIPOS=-44,50;CIEND=-46,50;CIPOS95=-3,3;CIEND95=-3,3;MATEID=1869_2;EVENT=1869;SU=4;PE=3;SR=1;ALG=PROD;AF=0.3126;NSAMP=5263;MSQ=58.89;AN=16834;AC=5263;NS=8438;AC_Hom=0;AC_Het=5277;AC_Hemi=0;MAF=0.312693;HWE=0;NFAM=4634	SVTYPE=BND;POS=63641225;STRANDS=++:4;IMPRECISE;CIPOS=-46,50;CIEND=-44,50;CIPOS95=-3,3;CIEND95=-3,3;MATEID=1869_1;EVENT=1869;SECONDARY;SU=4;PE=3;SR=1;ALG=PROD;AF=0.3126;NSAMP=5263;MSQ=58.89;AN=16834;AC=5263;NS=8438;AC_Hom=0;AC_Het=5277;AC_Hemi=0;MAF=0.312693;HWE=0;NFAM=4634
1	63866012	63866504	1	210163627	210163901	81433	207382.0	+	-	BND	LOW	81433_1	N	N[1:210163872[	81433_2	N	]1:63866041]N	SVTYPE=BND;POS=63866041;STRANDS=+-:12;IMPRECISE;CIPOS=-29,463;CIEND=-244,30;CIPOS95=-29,107;CIEND95=-63,30;MATEID=81433_2;EVENT=81433;SU=12;PE=12;SR=0;ALG=PROD;AF=0.2645;NSAMP=4453;MSQ=46.14;AN=16834;AC=4453;NS=8438;AC_Hom=0;AC_Het=4468;AC_Hemi=0;MAF=0.264755;HWE=0;NFAM=3895	SVTYPE=BND;POS=210163872;STRANDS=+-:12;IMPRECISE;CIPOS=-244,30;CIEND=-29,463;CIPOS95=-63,30;CIEND95=-29,107;MATEID=81433_1;EVENT=81433;SECONDARY;SU=12;PE=12;SR=0;ALG=PROD;AF=0.2645;NSAMP=4453;MSQ=46.14;AN=16834;AC=4453;NS=8438;AC_Hom=0;AC_Het=4468;AC_Hemi=0;MAF=0.264755;HWE=0;NFAM=3895
1	63866021	63866513	3	54770044	54770442	6048	810.86	+	+	BND	LOW	6048_1	N	N]3:54770074]	6048_2	N	N]1:63866051]	SVTYPE=BND;POS=63866051;STRANDS=++:8;IMPRECISE;CIPOS=-30,462;CIEND=-30,368;CIPOS95=-30,119;CIEND95=-30,73;MATEID=6048_2;EVENT=6048;SU=8;PE=8;SR=0;ALG=PROD;AF=0.002079;NSAMP=35;MSQ=21.36;AN=16834;AC=35;NS=8438;AC_Hom=0;AC_Het=35;AC_Hemi=0;MAF=0.00207395;HWE=1;NFAM=35	SVTYPE=BND;POS=54770074;STRANDS=++:8;IMPRECISE;CIPOS=-30,368;CIEND=-30,462;CIPOS95=-30,73;CIEND95=-30,119;MATEID=6048_1;EVENT=6048;SECONDARY;SU=8;PE=8;SR=0;ALG=PROD;AF=0.002079;NSAMP=35;MSQ=21.36;AN=16834;AC=35;NS=8438;AC_Hom=0;AC_Het=35;AC_Hemi=0;MAF=0.00207395;HWE=1;NFAM=35
1	63866026	63866081	16	5257508	5257597	2855	36088.8	+	-	BND	LOW	2855_1	N	N[16:5257559[	2855_2	N	]1:63866031]N	SVTYPE=BND;POS=63866031;STRANDS=+-:102;IMPRECISE;CIPOS=-5,50;CIEND=-50,39;CIPOS95=-1,1;CIEND95=-2,2;MATEID=2855_2;EVENT=2855;SU=102;PE=100;SR=2;ALG=PROD;AF=0.06772;NSAMP=1140;MSQ=30.97;AN=16834;AC=1140;NS=8438;AC_Hom=0;AC_Het=1143;AC_Hemi=0;MAF=0.0677293;HWE=1.81912e-18;NFAM=1037	SVTYPE=BND;POS=5257559;STRANDS=+-:102;IMPRECISE;CIPOS=-50,39;CIEND=-5,50;CIPOS95=-2,2;CIEND95=-1,1;MATEID=2855_1;EVENT=2855;SECONDARY;SU=102;PE=100;SR=2;ALG=PROD;AF=0.06772;NSAMP=1140;MSQ=30.97;AN=16834;AC=1140;NS=8438;AC_Hom=0;AC_Het=1143;AC_Hemi=0;MAF=0.0677293;HWE=1.81912e-18;NFAM=1037
1	63866036	63866347	X	86483590	86483800	11083	54657.7	+	+	BND	LOW	11083_1	N	N]X:86483640]	11083_2	N	N]1:63866055]	SVTYPE=BND;POS=63866055;STRANDS=++:289;IMPRECISE;CIPOS=-19,292;CIEND=-50,160;CIPOS95=-19,39;CIEND95=-2,2;MATEID=11083_2;EVENT=11083;SU=289;PE=288;SR=1;ALG=PROD;AF=0.07051;NSAMP=1187;MSQ=45.33;AN=16834;AC=1187;NS=8438;AC_Hom=0;AC_Het=1192;AC_Hemi=0;MAF=0.0706329;HWE=3.29398e-20;NFAM=1101	SVTYPE=BND;POS=86483640;STRANDS=++:289;IMPRECISE;CIPOS=-50,160;CIEND=-19,292;CIPOS95=-2,2;CIEND95=-19,39;MATEID=11083_1;EVENT=11083;SECONDARY;SU=289;PE=288;SR=1;ALG=PROD;AF=0.07051;NSAMP=1187;MSQ=45.33;AN=16834;AC=1187;NS=8438;AC_Hom=0;AC_Het=1192;AC_Hemi=0;MAF=0.0706329;HWE=3.29398e-20;NFAM=1101
1	63885519	63885531	1	63887961	63887974	81434	840.79	+	-	BND	LOW	81434_1	N	N[1:63887971[	81434_2	N	]1:63885524]N	SVTYPE=BND;POS=63885524;STRANDS=+-:13;CIPOS=-5,7;CIEND=-9,4;CIPOS95=0,0;CIEND95=0,0;MATEID=81434_2;EVENT=81434;SU=13;PE=9;SR=4;ALG=PROD;AF=0.001842;NSAMP=31;MSQ=26.4;AN=16834;AC=31;NS=8438;AC_Hom=0;AC_Het=31;AC_Hemi=0;MAF=0.00183693;HWE=1;NFAM=31	SVTYPE=BND;POS=63887971;STRANDS=+-:13;CIPOS=-9,4;CIEND=-5,7;CIPOS95=0,0;CIEND95=0,0;MATEID=81434_1;EVENT=81434;SECONDARY;SU=13;PE=9;SR=4;ALG=PROD;AF=0.001842;NSAMP=31;MSQ=26.4;AN=16834;AC=31;NS=8438;AC_Hom=0;AC_Het=31;AC_Hemi=0;MAF=0.00183693;HWE=1;NFAM=31
1	63888046	63888063	1	69124984	69125001	292261	50.02	-	-	BND	LOW	292261_1	N	[1:69124994[N	292261_2	N	[1:63888056[N	SVTYPE=BND;POS=63888056;STRANDS=--:4;CIPOS=-9,8;CIEND=-9,8;CIPOS95=0,0;CIEND95=0,0;MATEID=292261_2;EVENT=292261;SU=4;PE=0;SR=4;ALG=PROD;AF=0.0001782;NSAMP=3;MSQ=16.55;AN=16834;AC=3;NS=8438;AC_Hom=0;AC_Het=3;AC_Hemi=0;MAF=0.000177767;HWE=1;NFAM=3	SVTYPE=BND;POS=69124994;STRANDS=--:4;CIPOS=-9,8;CIEND=-9,8;CIPOS95=0,0;CIEND95=0,0;MATEID=292261_1;EVENT=292261;SECONDARY;SU=4;PE=0;SR=4;ALG=PROD;AF=0.0001782;NSAMP=3;MSQ=16.55;AN=16834;AC=3;NS=8438;AC_Hom=0;AC_Het=3;AC_Hemi=0;MAF=0.000177767;HWE=1;NFAM=3
1	63888149	63888166	1	179322334	179322351	81435	77106.6	+	-	BND	LOW	81435_1	N	N[1:179322344[	81435_2	N	]1:63888158]N	SVTYPE=BND;POS=63888158;STRANDS=+-:4;CIPOS=-9,8;CIEND=-9,8;CIPOS95=0,0;CIEND95=0,0;MATEID=81435_2;EVENT=81435;SU=4;PE=0;SR=4;ALG=PROD;AF=0.1268;NSAMP=2134;MSQ=35.53;AN=16832;AC=2135;NS=8437;AC_Hom=2;AC_Het=2140;AC_Hemi=0;MAF=0.126941;HWE=0;NFAM=1938	SVTYPE=BND;POS=179322344;STRANDS=+-:4;CIPOS=-9,8;CIEND=-9,8;CIPOS95=0,0;CIEND95=0,0;MATEID=81435_1;EVENT=81435;SECONDARY;SU=4;PE=0;SR=4;ALG=PROD;AF=0.1268;NSAMP=2134;MSQ=35.53;AN=16832;AC=2135;NS=8437;AC_Hom=2;AC_Het=2140;AC_Hemi=0;MAF=0.126941;HWE=0;NFAM=1938
1	63895512	63895529	13	29957381	29957398	1734	29120.2	-	+	BND	LOW	1734_1	N	]13:29957390]N	1734_2	N	N[1:63895522[	SVTYPE=BND;POS=63895522;STRANDS=-+:46;CIPOS=-9,8;CIEND=-9,8;CIPOS95=0,0;CIEND95=0,0;MATEID=1734_2;EVENT=1734;SU=46;PE=0;SR=46;ALG=PROD;AF=0.05572;NSAMP=938;MSQ=30.18;AN=16834;AC=938;NS=8438;AC_Hom=0;AC_Het=944;AC_Hemi=0;MAF=0.0559374;HWE=1.25725e-12;NFAM=843	SVTYPE=BND;POS=29957390;STRANDS=-+:46;CIPOS=-9,8;CIEND=-9,8;CIPOS95=0,0;CIEND95=0,0;MATEID=1734_1;EVENT=1734;SECONDARY;SU=46;PE=0;SR=46;ALG=PROD;AF=0.05572;NSAMP=938;MSQ=30.18;AN=16834;AC=938;NS=8438;AC_Hom=0;AC_Het=944;AC_Hemi=0;MAF=0.0559374;HWE=1.25725e-12;NFAM=843
1	63969574	63969753	1	63970050	63970164	81436	35652.6	+	-	BND	LOW	81436_1	N	N[1:63970158[	81436_2	N	]1:63969576]N	SVTYPE=BND;POS=63969576;STRANDS=+-:1083;IMPRECISE;CIPOS=-2,177;CIEND=-107,7;CIPOS95=-2,4;CIEND95=-1,1;MATEID=81436_2;EVENT=81436;SU=1083;PE=1083;SR=0;ALG=PROD;AF=0.01028;NSAMP=172;MSQ=207.27;AN=16834;AC=173;NS=8438;AC_Hom=2;AC_Het=171;AC_Hemi=0;MAF=0.0102512;HWE=0.589643;NFAM=170	SVTYPE=BND;POS=63970158;STRANDS=+-:1083;IMPRECISE;CIPOS=-107,7;CIEND=-2,177;CIPOS95=-1,1;CIEND95=-2,4;MATEID=81436_1;EVENT=81436;SECONDARY;SU=1083;PE=1083;SR=0;ALG=PROD;AF=0.01028;NSAMP=172;MSQ=207.27;AN=16834;AC=173;NS=8438;AC_Hom=2;AC_Het=171;AC_Hemi=0;MAF=0.0102512;HWE=0.589643;NFAM=170
1	63981813	63981830	17	9028790	9028806	3379	17.91	-	-	BND	LOW	3379_1	N	[17:9028798[N	3379_2	N	[1:63981823[N	SVTYPE=BND;POS=63981823;STRANDS=--:4;IMPRECISE;CIPOS=-9,8;CIEND=-7,9;CIPOS95=0,0;CIEND95=0,1;MATEID=3379_2;EVENT=3379;SU=4;PE=0;SR=4;ALG=PROD;AF=5.94e-05;NSAMP=1;MSQ=17.91;AN=16834;AC=1;NS=8438;AC_Hom=0;AC_Het=1;AC_Hemi=0;MAF=5.92557e-05;HWE=1;NFAM=1	SVTYPE=BND;POS=9028798;STRANDS=--:4;IMPRECISE;CIPOS=-7,9;CIEND=-9,8;CIPOS95=0,1;CIEND95=0,0;MATEID=3379_1;EVENT=3379;SECONDARY;SU=4;PE=0;SR=4;ALG=PROD;AF=5.94e-05;NSAMP=1;MSQ=17.91;AN=16834;AC=1;NS=8438;AC_Hom=0;AC_Het=1;AC_Hemi=0;MAF=5.92557e-05;HWE=1;NFAM=1
1	64002093	64002224	1	64010287	64010592	254150	218.67	-	+	DUP	PASS	254150	N	<DUP>	.	.	.	SVTYPE=DUP;POS=64002194;SVLEN=8121;END=64010315;STRANDS=-+:28;IMPRECISE;CIPOS=-101,30;CIEND=-28,277;CIPOS95=-20,20;CIEND95=-28,37;SU=28;PE=28;SR=0;ALG=PROD;AF=0.0001188;NSAMP=2;MSQ=109.06;AN=16834;AC=2;NS=8438;AC_Hom=0;AC_Het=2;AC_Hemi=0;MAF=0.000118511;HWE=1;NFAM=1	.
1	64020335	64020340	1	64022245	64022250	81437	647.5	+	-	DEL	PASS	81437	N	<DEL>	.	.	.	SVTYPE=DEL;POS=64020338;SVLEN=-1911;END=64022249;STRANDS=+-:25;CIPOS=-3,2;CIEND=-4,1;CIPOS95=0,0;CIEND95=0,0;SU=25;PE=16;SR=9;ALG=PROD;AF=5.94e-05;NSAMP=1;MSQ=647.5;AN=16834;AC=1;NS=8438;AC_Hom=0;AC_Het=1;AC_Hemi=0;MAF=5.92557e-05;HWE=1;NFAM=1	.
1	64021493	64021659	1	64021558	64021683	81438	120.12	+	-	BND	LOW	81438_1	N	N[1:64021674[	81438_2	N	]1:64021503]N	SVTYPE=BND;POS=64021503;STRANDS=+-:4;IMPRECISE;CIPOS=-10,156;CIEND=-115,10;CIPOS95=-2,58;CIEND95=-44,3;MATEID=81438_2;EVENT=81438;SU=4;PE=4;SR=0;ALG=PROD;AF=0.000297;NSAMP=5;MSQ=20.86;AN=16834;AC=5;NS=8438;AC_Hom=0;AC_Het=5;AC_Hemi=0;MAF=0.000296279;HWE=1;NFAM=5	SVTYPE=BND;POS=64021674;STRANDS=+-:4;IMPRECISE;CIPOS=-115,10;CIEND=-10,156;CIPOS95=-44,3;CIEND95=-2,58;MATEID=81438_1;EVENT=81438;SECONDARY;SU=4;PE=4;SR=0;ALG=PROD;AF=0.000297;NSAMP=5;MSQ=20.86;AN=16834;AC=5;NS=8438;AC_Hom=0;AC_Het=5;AC_Hemi=0;MAF=0.000296279;HWE=1;NFAM=5
1	64028139	64028156	1	113826030	113826047	292262	4514.9	-	-	BND	LOW	292262_1	N	[1:113826040[N	292262_2	N	[1:64028149[N	SVTYPE=BND;POS=64028149;STRANDS=--:4;CIPOS=-9,8;CIEND=-9,8;CIPOS95=0,0;CIEND95=0,0;MATEID=292262_2;EVENT=292262;SU=4;PE=0;SR=4;ALG=PROD;AF=0.01212;NSAMP=194;MSQ=22.12;AN=16834;AC=204;NS=8438;AC_Hom=20;AC_Het=185;AC_Hemi=0;MAF=0.0121474;HWE=3.78374e-07;NFAM=189	SVTYPE=BND;POS=113826040;STRANDS=--:4;CIPOS=-9,8;CIEND=-9,8;CIPOS95=0,0;CIEND95=0,0;MATEID=292262_1;EVENT=292262;SECONDARY;SU=4;PE=0;SR=4;ALG=PROD;AF=0.01212;NSAMP=194;MSQ=22.12;AN=16834;AC=204;NS=8438;AC_Hom=20;AC_Het=185;AC_Hemi=0;MAF=0.0121474;HWE=3.78374e-07;NFAM=189
1	64033116	64033133	3	86210379	86210397	6202	27.52	-	+	BND	LOW	6202_1	N	]3:86210388]N	6202_2	N	N[1:64033126[	SVTYPE=BND;POS=64033126;STRANDS=-+:4;IMPRECISE;CIPOS=-9,8;CIEND=-9,9;CIPOS95=0,0;CIEND95=0,1;MATEID=6202_2;EVENT=6202;SU=4;PE=0;SR=4;ALG=PROD;AF=5.94e-05;NSAMP=1;MSQ=26.87;AN=16834;AC=1;NS=8438;AC_Hom=0;AC_Het=1;AC_Hemi=0;MAF=5.92557e-05;HWE=1;NFAM=1	SVTYPE=BND;POS=86210388;STRANDS=-+:4;IMPRECISE;CIPOS=-9,9;CIEND=-9,8;CIPOS95=0,1;CIEND95=0,0;MATEID=6202_1;EVENT=6202;SECONDARY;SU=4;PE=0;SR=4;ALG=PROD;AF=5.94e-05;NSAMP=1;MSQ=26.87;AN=16834;AC=1;NS=8438;AC_Hom=0;AC_Het=1;AC_Hemi=0;MAF=5.92557e-05;HWE=1;NFAM=1
1	64044051	64044409	1	64044236	64044435	81439	153.53	+	-	DEL	PASS	81439	N	<DEL>	.	.	.	SVTYPE=DEL;POS=64044061;SVLEN=-364;END=64044425;STRANDS=+-:5;IMPRECISE;CIPOS=-10,348;CIEND=-189,10;CIPOS95=-2,114;CIEND95=-79,2;SU=5;PE=5;SR=0;ALG=PROD;AF=5.94e-05;NSAMP=1;MSQ=152.86;AN=16834;AC=1;NS=8438;AC_Hom=0;AC_Het=1;AC_Hemi=0;MAF=5.92557e-05;HWE=1;NFAM=1	.
1	64050985	64051005	1	64051117	64051122	81440	392.67	+	-	DEL	PASS	81440	N	<DEL>	.	.	.	SVTYPE=DEL;POS=64050995;SVLEN=-125;END=64051120;STRANDS=+-:14;CIPOS=-10,10;CIEND=-3,2;CIPOS95=0,0;CIEND95=0,0;SU=14;PE=0;SR=14;ALG=PROD;AF=5.94e-05;NSAMP=1;MSQ=392.63;AN=16834;AC=1;NS=8438;AC_Hom=0;AC_Het=1;AC_Hemi=0;MAF=5.92557e-05;HWE=1;NFAM=1	.
1	64060605	64060869	1	64061154	64061520	81442	344.35	+	-	DEL	PASS	81442	N	<DEL>	.	.	.	SVTYPE=DEL;POS=64060615;SVLEN=-902;END=64061517;STRANDS=+-:9;IMPRECISE;CIPOS=-10,254;CIEND=-363,3;CIPOS95=-3,48;CIEND95=-133,0;SU=9;PE=9;SR=0;ALG=PROD;AF=5.94e-05;NSAMP=1;MSQ=344.34;AN=16834;AC=1;NS=8438;AC_Hom=0;AC_Het=1;AC_Hemi=0;MAF=5.92557e-05;HWE=1;NFAM=1	.
1	64099531	64099551	15	60748773	60748793	2667	108.41	-	-	BND	LOW	2667_1	N	[15:60748784[N	2667_2	N	[1:64099542[N	SVTYPE=BND;POS=64099542;STRANDS=--:6;IMPRECISE;CIPOS=-10,10;CIEND=-10,10;CIPOS95=-1,0;CIEND95=-1,1;MATEID=2667_2;EVENT=2667;SU=6;PE=3;SR=3;ALG=PROD;AF=0.000297;NSAMP=5;MSQ=18.93;AN=16834;AC=5;NS=8438;AC_Hom=0;AC_Het=5;AC_Hemi=0;MAF=0.000296279;HWE=1;NFAM=5	SVTYPE=BND;POS=60748784;STRANDS=--:6;IMPRECISE;CIPOS=-10,10;CIEND=-10,10;CIPOS95=-1,1;CIEND95=-1,0;MATEID=2667_1;EVENT=2667;SECONDARY;SU=6;PE=3;SR=3;ALG=PROD;AF=0.000297;NSAMP=5;MSQ=18.93;AN=16834;AC=5;NS=8438;AC_Hom=0;AC_Het=5;AC_Hemi=0;MAF=0.000296279;HWE=1;NFAM=5
1	64099573	64099594	17	49642536	49642553	3297	882.37	+	+	BND	LOW	3297_1	N	N]17:49642545]	3297_2	N	N]1:64099583]	SVTYPE=BND;POS=64099583;STRANDS=++:16;IMPRECISE;CIPOS=-10,11;CIEND=-9,8;CIPOS95=-1,1;CIEND95=0,0;MATEID=3297_2;EVENT=3297;SU=16;PE=0;SR=16;ALG=PROD;AF=0.002376;NSAMP=40;MSQ=21.58;AN=16834;AC=40;NS=8438;AC_Hom=0;AC_Het=40;AC_Hemi=0;MAF=0.00237023;HWE=1;NFAM=40	SVTYPE=BND;POS=49642545;STRANDS=++:16;IMPRECISE;CIPOS=-9,8;CIEND=-10,11;CIPOS95=0,0;CIEND95=-1,1;MATEID=3297_1;EVENT=3297;SECONDARY;SU=16;PE=0;SR=16;ALG=PROD;AF=0.002376;NSAMP=40;MSQ=21.58;AN=16834;AC=40;NS=8438;AC_Hom=0;AC_Het=40;AC_Hemi=0;MAF=0.00237023;HWE=1;NFAM=40
1	64099579	64099596	5	102216851	102216868	7827	116.27	+	+	BND	LOW	7827_1	N	N]5:102216860]	7827_2	N	N]1:64099588]	SVTYPE=BND;POS=64099588;STRANDS=++:4;CIPOS=-9,8;CIEND=-9,8;CIPOS95=0,0;CIEND95=0,0;MATEID=7827_2;EVENT=7827;SU=4;PE=0;SR=4;ALG=PROD;AF=0.000297;NSAMP=5;MSQ=21.11;AN=16834;AC=5;NS=8438;AC_Hom=0;AC_Het=5;AC_Hemi=0;MAF=0.000296279;HWE=1;NFAM=5	SVTYPE=BND;POS=102216860;STRANDS=++:4;CIPOS=-9,8;CIEND=-9,8;CIPOS95=0,0;CIEND95=0,0;MATEID=7827_1;EVENT=7827;SECONDARY;SU=4;PE=0;SR=4;ALG=PROD;AF=0.000297;NSAMP=5;MSQ=21.11;AN=16834;AC=5;NS=8438;AC_Hom=0;AC_Het=5;AC_Hemi=0;MAF=0.000296279;HWE=1;NFAM=5
1	64099583	64100107	12	3335738	3336059	1093	1191.86	+	-	BND	LOW	1093_1	N	N[12:3335966[	1093_2	N	]1:64099631]N	SVTYPE=BND;POS=64099631;STRANDS=+-:13;IMPRECISE;CIPOS=-48,476;CIEND=-227,94;CIPOS95=-48,132;CIEND95=-64,64;MATEID=1093_2;EVENT=1093;SU=13;PE=13;SR=0;ALG=PROD;AF=0.003564;NSAMP=58;MSQ=19.31;AN=16834;AC=60;NS=8438;AC_Hom=4;AC_Het=56;AC_Hemi=0;MAF=0.00355534;HWE=0.00483492;NFAM=58	SVTYPE=BND;POS=3335966;STRANDS=+-:13;IMPRECISE;CIPOS=-227,94;CIEND=-48,476;CIPOS95=-64,64;CIEND95=-48,132;MATEID=1093_1;EVENT=1093;SECONDARY;SU=13;PE=13;SR=0;ALG=PROD;AF=0.003564;NSAMP=58;MSQ=19.31;AN=16834;AC=60;NS=8438;AC_Hom=4;AC_Het=56;AC_Hemi=0;MAF=0.00355534;HWE=0.00483492;NFAM=58
1	64099584	64100145	6	170795689	170796126	8872	2019.64	+	+	BND	LOW	8872_1	N	N]6:170795739]	8872_2	N	N]1:64099634]	SVTYPE=BND;POS=64099634;STRANDS=++:4;IMPRECISE;CIPOS=-50,511;CIEND=-50,387;CIPOS95=-50,160;CIEND95=-50,97;MATEID=8872_2;EVENT=8872;SU=4;PE=4;SR=0;ALG=PROD;AF=0.005406;NSAMP=91;MSQ=21.24;AN=16834;AC=91;NS=8438;AC_Hom=0;AC_Het=91;AC_Hemi=0;MAF=0.00539227;HWE=1;NFAM=89	SVTYPE=BND;POS=170795739;STRANDS=++:4;IMPRECISE;CIPOS=-50,387;CIEND=-50,511;CIPOS95=-50,97;CIEND95=-50,160;MATEID=8872_1;EVENT=8872;SECONDARY;SU=4;PE=4;SR=0;ALG=PROD;AF=0.005406;NSAMP=91;MSQ=21.24;AN=16834;AC=91;NS=8438;AC_Hom=0;AC_Het=91;AC_Hemi=0;MAF=0.00539227;HWE=1;NFAM=89
1	64099621	64100172	2	131542544	131542857	4704	39.34	+	-	BND	LOW	4704_1	N	N[2:131542848[	4704_2	N	]1:64099631]N	SVTYPE=BND;POS=64099631;STRANDS=+-:4;IMPRECISE;CIPOS=-10,541;CIEND=-303,10;CIPOS95=0,180;CIEND95=-163,1;MATEID=4704_2;EVENT=4704;SU=4;PE=4;SR=0;ALG=PROD;AF=5.94e-05;NSAMP=1;MSQ=35.75;AN=16834;AC=1;NS=8438;AC_Hom=0;AC_Het=1;AC_Hemi=0;MAF=5.92557e-05;HWE=1;NFAM=1	SVTYPE=BND;POS=131542848;STRANDS=+-:4;IMPRECISE;CIPOS=-303,10;CIEND=-10,541;CIPOS95=-163,1;CIEND95=0,180;MATEID=4704_1;EVENT=4704;SECONDARY;SU=4;PE=4;SR=0;ALG=PROD;AF=5.94e-05;NSAMP=1;MSQ=35.75;AN=16834;AC=1;NS=8438;AC_Hom=0;AC_Het=1;AC_Hemi=0;MAF=5.92557e-05;HWE=1;NFAM=1
1	64112953	64112970	19	16391656	16391673	3944	144.01	-	+	BND	LOW	3944_1	N	]19:16391665]N	3944_2	N	N[1:64112963[	SVTYPE=BND;POS=64112963;STRANDS=-+:4;CIPOS=-9,8;CIEND=-9,8;CIPOS95=0,0;CIEND95=0,0;MATEID=3944_2;EVENT=3944;SU=4;PE=0;SR=4;ALG=PROD;AF=0.0004158;NSAMP=7;MSQ=19.35;AN=16834;AC=7;NS=8438;AC_Hom=0;AC_Het=7;AC_Hemi=0;MAF=0.00041479;HWE=1;NFAM=7	SVTYPE=BND;POS=16391665;STRANDS=-+:4;CIPOS=-9,8;CIEND=-9,8;CIPOS95=0,0;CIEND95=0,0;MATEID=3944_1;EVENT=3944;SECONDARY;SU=4;PE=0;SR=4;ALG=PROD;AF=0.0004158;NSAMP=7;MSQ=19.35;AN=16834;AC=7;NS=8438;AC_Hom=0;AC_Het=7;AC_Hemi=0;MAF=0.00041479;HWE=1;NFAM=7
1	64112955	64112975	19	56658156	56658176	4208	118.01	-	+	BND	LOW	4208_1	N	]19:56658166]N	4208_2	N	N[1:64112966[	SVTYPE=BND;POS=64112966;STRANDS=-+:5;CIPOS=-10,10;CIEND=-10,10;CIPOS95=0,0;CIEND95=0,0;MATEID=4208_2;EVENT=4208;SU=5;PE=0;SR=5;ALG=PROD;AF=0.0004158;NSAMP=7;MSQ=15.48;AN=16834;AC=7;NS=8438;AC_Hom=0;AC_Het=7;AC_Hemi=0;MAF=0.00041479;HWE=1;NFAM=7	SVTYPE=BND;POS=56658166;STRANDS=-+:5;CIPOS=-10,10;CIEND=-10,10;CIPOS95=0,0;CIEND95=0,0;MATEID=4208_1;EVENT=4208;SECONDARY;SU=5;PE=0;SR=5;ALG=PROD;AF=0.0004158;NSAMP=7;MSQ=15.48;AN=16834;AC=7;NS=8438;AC_Hom=0;AC_Het=7;AC_Hemi=0;MAF=0.00041479;HWE=1;NFAM=7
1	64117359	64117362	1	64117584	64117604	81444	942.08	+	-	BND	LOW	81444_1	N	N[1:64117595[	81444_2	N	]1:64117361]N	SVTYPE=BND;POS=64117361;STRANDS=+-:16;CIPOS=-2,1;CIEND=-10,10;CIPOS95=0,0;CIEND95=0,0;MATEID=81444_2;EVENT=81444;SU=16;PE=1;SR=15;ALG=PROD;AF=0.0002376;NSAMP=4;MSQ=234.94;AN=16834;AC=4;NS=8438;AC_Hom=0;AC_Het=4;AC_Hemi=0;MAF=0.000237023;HWE=1;NFAM=4	SVTYPE=BND;POS=64117595;STRANDS=+-:16;CIPOS=-10,10;CIEND=-2,1;CIPOS95=0,0;CIEND95=0,0;MATEID=81444_1;EVENT=81444;SECONDARY;SU=16;PE=1;SR=15;ALG=PROD;AF=0.0002376;NSAMP=4;MSQ=234.94;AN=16834;AC=4;NS=8438;AC_Hom=0;AC_Het=4;AC_Hemi=0;MAF=0.000237023;HWE=1;NFAM=4
1	64136721	64136739	1	64138311	64138331	81445	212.78	+	-	DEL	PASS	81445	N	<DEL>	.	.	.	SVTYPE=DEL;POS=64136729;SVLEN=-1592;END=64138321;STRANDS=+-:8;IMPRECISE;CIPOS=-8,10;CIEND=-10,10;CIPOS95=-1,1;CIEND95=-1,0;SU=8;PE=5;SR=3;ALG=PROD;AF=5.94e-05;NSAMP=1;MSQ=212.78;AN=16834;AC=1;NS=8438;AC_Hom=0;AC_Het=1;AC_Hemi=0;MAF=5.92557e-05;HWE=1;NFAM=1	.
1	64141761	64141771	1	64143589	64143597	81446	416.55	+	-	DEL	PASS	81446	N	<DEL>	.	.	.	SVTYPE=DEL;POS=64141766;SVLEN=-1829;END=64143595;STRANDS=+-:19;CIPOS=-5,5;CIEND=-6,2;CIPOS95=0,0;CIEND95=0,0;SU=19;PE=13;SR=6;ALG=PROD;AF=5.94e-05;NSAMP=1;MSQ=416.55;AN=16834;AC=1;NS=8438;AC_Hom=0;AC_Het=1;AC_Hemi=0;MAF=5.92557e-05;HWE=1;NFAM=1	.
1	64143980	64144037	9	15882964	15883021	10176	281949.0	-	+	BND	LOW	10176_1	N	]9:15882993]N	10176_2	N	N[1:64144010[	SVTYPE=BND;POS=64144010;STRANDS=-+:37;CIPOS=-29,28;CIEND=-29,28;CIPOS95=0,0;CIEND95=0,0;MATEID=10176_2;EVENT=10176;SU=37;PE=6;SR=31;ALG=PROD;AF=0.2779;NSAMP=4611;MSQ=60.78;AN=16834;AC=4679;NS=8438;AC_Hom=136;AC_Het=4555;AC_Hemi=0;MAF=0.277969;HWE=0;NFAM=3990	SVTYPE=BND;POS=15882993;STRANDS=-+:37;CIPOS=-29,28;CIEND=-29,28;CIPOS95=0,0;CIEND95=0,0;MATEID=10176_1;EVENT=10176;SECONDARY;SU=37;PE=6;SR=31;ALG=PROD;AF=0.2779;NSAMP=4611;MSQ=60.78;AN=16834;AC=4679;NS=8438;AC_Hom=136;AC_Het=4555;AC_Hemi=0;MAF=0.277969;HWE=0;NFAM=3990
1	64143981	64144038	6	161640875	161640932	8842	10827.5	-	-	BND	LOW	8842_1	N	[6:161640905[N	8842_2	N	[1:64144011[N	SVTYPE=BND;POS=64144011;STRANDS=--:9;CIPOS=-29,28;CIEND=-29,28;CIPOS95=0,0;CIEND95=0,0;MATEID=8842_2;EVENT=8842;SU=9;PE=0;SR=9;ALG=PROD;AF=0.003802;NSAMP=64;MSQ=169.11;AN=16834;AC=64;NS=8438;AC_Hom=0;AC_Het=64;AC_Hemi=0;MAF=0.00379237;HWE=1;NFAM=58	SVTYPE=BND;POS=161640905;STRANDS=--:9;CIPOS=-29,28;CIEND=-29,28;CIPOS95=0,0;CIEND95=0,0;MATEID=8842_1;EVENT=8842;SECONDARY;SU=9;PE=0;SR=9;ALG=PROD;AF=0.003802;NSAMP=64;MSQ=169.11;AN=16834;AC=64;NS=8438;AC_Hom=0;AC_Het=64;AC_Hemi=0;MAF=0.00379237;HWE=1;NFAM=58
1	64143982	64144040	8	25860312	25860372	9655	7485.54	-	-	BND	LOW	9655_1	N	[8:25860343[N	9655_2	N	[1:64144011[N	SVTYPE=BND;POS=64144011;STRANDS=--:10;CIPOS=-28,30;CIEND=-30,30;CIPOS95=0,0;CIEND95=0,0;MATEID=9655_2;EVENT=9655;SU=10;PE=0;SR=10;ALG=PROD;AF=0.003267;NSAMP=55;MSQ=136.01;AN=16834;AC=55;NS=8438;AC_Hom=0;AC_Het=55;AC_Hemi=0;MAF=0.00325907;HWE=1;NFAM=51	SVTYPE=BND;POS=25860343;STRANDS=--:10;CIPOS=-30,30;CIEND=-28,30;CIPOS95=0,0;CIEND95=0,0;MATEID=9655_1;EVENT=9655;SECONDARY;SU=10;PE=0;SR=10;ALG=PROD;AF=0.003267;NSAMP=55;MSQ=136.01;AN=16834;AC=55;NS=8438;AC_Hom=0;AC_Het=55;AC_Hemi=0;MAF=0.00325907;HWE=1;NFAM=51
1	64144000	64144020	10	101100659	101100679	444	5297.22	-	+	BND	LOW	444_1	N	]10:101100669]N	444_2	N	N[1:64144011[	SVTYPE=BND;POS=64144011;STRANDS=-+:5;CIPOS=-10,10;CIEND=-10,10;CIPOS95=0,0;CIEND95=0,0;MATEID=444_2;EVENT=444;SU=5;PE=0;SR=5;ALG=PROD;AF=0.003564;NSAMP=60;MSQ=88.06;AN=16834;AC=60;NS=8438;AC_Hom=0;AC_Het=60;AC_Hemi=0;MAF=0.00355534;HWE=1;NFAM=54	SVTYPE=BND;POS=101100669;STRANDS=-+:5;CIPOS=-10,10;CIEND=-10,10;CIPOS95=0,0;CIEND95=0,0;MATEID=444_1;EVENT=444;SECONDARY;SU=5;PE=0;SR=5;ALG=PROD;AF=0.003564;NSAMP=60;MSQ=88.06;AN=16834;AC=60;NS=8438;AC_Hom=0;AC_Het=60;AC_Hemi=0;MAF=0.00355534;HWE=1;NFAM=54
1	64144009	64144011	2	9661996	9661998	4264	13499.0	-	+	BND	LOW	4264_1	N	]2:9661997]N	4264_2	N	N[1:64144011[	SVTYPE=BND;POS=64144011;STRANDS=-+:586;CIPOS=-1,1;CIEND=-1,1;CIPOS95=0,0;CIEND95=0,0;MATEID=4264_2;EVENT=4264;SU=586;PE=0;SR=586;ALG=PROD;AF=0.01479;NSAMP=249;MSQ=53.7;AN=16834;AC=249;NS=8438;AC_Hom=0;AC_Het=250;AC_Hemi=0;MAF=0.0148139;HWE=0.266882;NFAM=232	SVTYPE=BND;POS=9661997;STRANDS=-+:586;CIPOS=-1,1;CIEND=-1,1;CIPOS95=0,0;CIEND95=0,0;MATEID=4264_1;EVENT=4264;SECONDARY;SU=586;PE=0;SR=586;ALG=PROD;AF=0.01479;NSAMP=249;MSQ=53.7;AN=16834;AC=249;NS=8438;AC_Hom=0;AC_Het=250;AC_Hemi=0;MAF=0.0148139;HWE=0.266882;NFAM=232
1	64147570	64147587	22	49432762	49432779	5804	327.63	-	+	BND	LOW	5804_1	N	]22:49432771]N	5804_2	N	N[1:64147580[	SVTYPE=BND;POS=64147580;STRANDS=-+:4;CIPOS=-9,8;CIEND=-9,8;CIPOS95=0,0;CIEND95=0,0;MATEID=5804_2;EVENT=5804;SU=4;PE=0;SR=4;ALG=PROD;AF=0.00101;NSAMP=17;MSQ=17.19;AN=16834;AC=17;NS=8438;AC_Hom=0;AC_Het=17;AC_Hemi=0;MAF=0.00100735;HWE=1;NFAM=17	SVTYPE=BND;POS=49432771;STRANDS=-+:4;CIPOS=-9,8;CIEND=-9,8;CIPOS95=0,0;CIEND95=0,0;MATEID=5804_1;EVENT=5804;SECONDARY;SU=4;PE=0;SR=4;ALG=PROD;AF=0.00101;NSAMP=17;MSQ=17.19;AN=16834;AC=17;NS=8438;AC_Hom=0;AC_Het=17;AC_Hemi=0;MAF=0.00100735;HWE=1;NFAM=17
1	64156807	64156906	1	64157992	64158069	292263	80.78	+	+	INV	LOW	292263	N	<INV>	.	.	.	SVTYPE=INV;POS=64156881;SVLEN=1137;END=64158018;STRANDS=++:6,--:5;IMPRECISE;CIPOS=-74,25;CIEND=-26,51;CIPOS95=-44,25;CIEND95=-21,21;SU=11;PE=0;SR=11;ALG=PROD;AF=5.94e-05;NSAMP=1;MSQ=80.78;AN=16834;AC=1;NS=8438;AC_Hom=0;AC_Het=1;AC_Hemi=0;MAF=5.92557e-05;HWE=1;NFAM=1	.
1	64203346	64203897	20	23090972	23091285	5286	112.55	-	-	BND	LOW	5286_1	N	[20:23091256[N	5286_2	N	[1:64203868[N	SVTYPE=BND;POS=64203868;STRANDS=--:4;IMPRECISE;CIPOS=-521,30;CIEND=-283,30;CIPOS95=-163,30;CIEND95=-131,30;MATEID=5286_2;EVENT=5286;SU=4;PE=4;SR=0;ALG=PROD;AF=0.0003564;NSAMP=6;MSQ=17.35;AN=16834;AC=6;NS=8438;AC_Hom=0;AC_Het=6;AC_Hemi=0;MAF=0.000355534;HWE=1;NFAM=6	SVTYPE=BND;POS=23091256;STRANDS=--:4;IMPRECISE;CIPOS=-283,30;CIEND=-521,30;CIPOS95=-131,30;CIEND95=-163,30;MATEID=5286_1;EVENT=5286;SECONDARY;SU=4;PE=4;SR=0;ALG=PROD;AF=0.0003564;NSAMP=6;MSQ=17.35;AN=16834;AC=6;NS=8438;AC_Hom=0;AC_Het=6;AC_Hemi=0;MAF=0.000355534;HWE=1;NFAM=6
1	64203363	64203870	10	128409737	128409984	524	14.18	-	-	BND	LOW	524_1	N	[10:128409975[N	524_2	N	[1:64203865[N	SVTYPE=BND;POS=64203865;STRANDS=--:4;IMPRECISE;CIPOS=-501,6;CIEND=-237,10;CIPOS95=-170,0;CIEND95=-108,2;MATEID=524_2;EVENT=524;SU=4;PE=4;SR=0;ALG=PROD;AF=5.94e-05;NSAMP=1;MSQ=12.11;AN=16834;AC=1;NS=8438;AC_Hom=0;AC_Het=1;AC_Hemi=0;MAF=5.92557e-05;HWE=1;NFAM=1	SVTYPE=BND;POS=128409975;STRANDS=--:4;IMPRECISE;CIPOS=-237,10;CIEND=-501,6;CIPOS95=-108,2;CIEND95=-170,0;MATEID=524_1;EVENT=524;SECONDARY;SU=4;PE=4;SR=0;ALG=PROD;AF=5.94e-05;NSAMP=1;MSQ=12.11;AN=16834;AC=1;NS=8438;AC_Hom=0;AC_Het=1;AC_Hemi=0;MAF=5.92557e-05;HWE=1;NFAM=1
1	64203782	64203990	1	164839545	164840016	254151	2541.72	-	+	BND	LOW	254151_1	N	]1:164839575]N	254151_2	N	N[1:64203961[	SVTYPE=BND;POS=64203961;STRANDS=-+:8;IMPRECISE;CIPOS=-178,30;CIEND=-30,441;CIPOS95=-54,30;CIEND95=-30,111;MATEID=254151_2;EVENT=254151;SU=8;PE=8;SR=0;ALG=PROD;AF=0.01289;NSAMP=217;MSQ=8.84;AN=16834;AC=217;NS=8438;AC_Hom=0;AC_Het=218;AC_Hemi=0;MAF=0.0129178;HWE=0.406723;NFAM=214	SVTYPE=BND;POS=164839575;STRANDS=-+:8;IMPRECISE;CIPOS=-30,441;CIEND=-178,30;CIPOS95=-30,111;CIEND95=-54,30;MATEID=254151_1;EVENT=254151;SECONDARY;SU=8;PE=8;SR=0;ALG=PROD;AF=0.01289;NSAMP=217;MSQ=8.84;AN=16834;AC=217;NS=8438;AC_Hom=0;AC_Het=218;AC_Hemi=0;MAF=0.0129178;HWE=0.406723;NFAM=214
1	64203831	64204338	9	38260585	38261037	10273	80.5	+	-	BND	LOW	10273_1	N	N[9:38261008[	10273_2	N	]1:64203861]N	SVTYPE=BND;POS=64203861;STRANDS=+-:4;IMPRECISE;CIPOS=-30,477;CIEND=-422,30;CIPOS95=-30,143;CIEND95=-177,30;MATEID=10273_2;EVENT=10273;SU=4;PE=4;SR=0;ALG=PROD;AF=0.0001188;NSAMP=2;MSQ=40.24;AN=16834;AC=2;NS=8438;AC_Hom=0;AC_Het=2;AC_Hemi=0;MAF=0.000118511;HWE=1;NFAM=2	SVTYPE=BND;POS=38261008;STRANDS=+-:4;IMPRECISE;CIPOS=-422,30;CIEND=-30,477;CIPOS95=-177,30;CIEND95=-30,143;MATEID=10273_1;EVENT=10273;SECONDARY;SU=4;PE=4;SR=0;ALG=PROD;AF=0.0001188;NSAMP=2;MSQ=40.24;AN=16834;AC=2;NS=8438;AC_Hom=0;AC_Het=2;AC_Hemi=0;MAF=0.000118511;HWE=1;NFAM=2
1	64203848	64204229	1	164838974	164839454	81447	4085.64	+	-	BND	LOW	81447_1	N	N[1:164839428[	81447_2	N	]1:64203898]N	SVTYPE=BND;POS=64203898;STRANDS=+-:33;IMPRECISE;CIPOS=-50,331;CIEND=-453,27;CIPOS95=-23,23;CIEND95=-104,27;MATEID=81447_2;EVENT=81447;SU=33;PE=33;SR=0;ALG=PROD;AF=0.006891;NSAMP=116;MSQ=34.37;AN=16834;AC=116;NS=8438;AC_Hom=0;AC_Het=116;AC_Hemi=0;MAF=0.00687367;HWE=1;NFAM=111	SVTYPE=BND;POS=164839428;STRANDS=+-:33;IMPRECISE;CIPOS=-453,27;CIEND=-50,331;CIPOS95=-104,27;CIEND95=-23,23;MATEID=81447_1;EVENT=81447;SECONDARY;SU=33;PE=33;SR=0;ALG=PROD;AF=0.006891;NSAMP=116;MSQ=34.37;AN=16834;AC=116;NS=8438;AC_Hom=0;AC_Het=116;AC_Hemi=0;MAF=0.00687367;HWE=1;NFAM=111
1	64203979	64204019	12	31409121	31409180	1239	275.02	+	-	BND	LOW	1239_1	N	N[12:31409152[	1239_2	N	]1:64203990]N	SVTYPE=BND;POS=64203990;STRANDS=+-:18;IMPRECISE;CIPOS=-11,29;CIEND=-30,29;CIPOS95=-3,3;CIEND95=-3,3;MATEID=1239_2;EVENT=1239;SU=18;PE=17;SR=1;ALG=PROD;AF=0.0007128;NSAMP=12;MSQ=20.88;AN=16834;AC=12;NS=8438;AC_Hom=0;AC_Het=12;AC_Hemi=0;MAF=0.000711069;HWE=1;NFAM=12	SVTYPE=BND;POS=31409152;STRANDS=+-:18;IMPRECISE;CIPOS=-30,29;CIEND=-11,29;CIPOS95=-3,3;CIEND95=-3,3;MATEID=1239_1;EVENT=1239;SECONDARY;SU=18;PE=17;SR=1;ALG=PROD;AF=0.0007128;NSAMP=12;MSQ=20.88;AN=16834;AC=12;NS=8438;AC_Hom=0;AC_Het=12;AC_Hemi=0;MAF=0.000711069;HWE=1;NFAM=12
1	64203982	64204515	20	23091147	23091598	5287	43.86	+	+	BND	LOW	5287_1	N	N]20:23091177]	5287_2	N	N]1:64204012]	SVTYPE=BND;POS=64204012;STRANDS=++:4;IMPRECISE;CIPOS=-30,503;CIEND=-30,421;CIPOS95=-30,161;CIEND95=-30,118;MATEID=5287_2;EVENT=5287;SU=4;PE=4;SR=0;ALG=PROD;AF=0.000297;NSAMP=5;MSQ=8.11;AN=16834;AC=5;NS=8438;AC_Hom=0;AC_Het=5;AC_Hemi=0;MAF=0.000296279;HWE=1;NFAM=5	SVTYPE=BND;POS=23091177;STRANDS=++:4;IMPRECISE;CIPOS=-30,421;CIEND=-30,503;CIPOS95=-30,118;CIEND95=-30,161;MATEID=5287_1;EVENT=5287;SECONDARY;SU=4;PE=4;SR=0;ALG=PROD;AF=0.000297;NSAMP=5;MSQ=8.11;AN=16834;AC=5;NS=8438;AC_Hom=0;AC_Het=5;AC_Hemi=0;MAF=0.000296279;HWE=1;NFAM=5
1	64220122	64220132	1	64220245	64220255	254152	6804.79	-	+	BND	LOW	254152_1	N	]1:64220250]N	254152_2	N	N[1:64220128[	SVTYPE=BND;POS=64220128;STRANDS=-+:35;CIPOS=-5,5;CIEND=-5,5;CIPOS95=0,0;CIEND95=0,0;MATEID=254152_2;EVENT=254152;SU=35;PE=0;SR=35;ALG=PROD;AF=0.004752;NSAMP=78;MSQ=87.03;AN=16834;AC=80;NS=8438;AC_Hom=4;AC_Het=76;AC_Hemi=0;MAF=0.00474046;HWE=0.0148955;NFAM=64	SVTYPE=BND;POS=64220250;STRANDS=-+:35;CIPOS=-5,5;CIEND=-5,5;CIPOS95=0,0;CIEND95=0,0;MATEID=254152_1;EVENT=254152;SECONDARY;SU=35;PE=0;SR=35;ALG=PROD;AF=0.004752;NSAMP=78;MSQ=87.03;AN=16834;AC=80;NS=8438;AC_Hom=4;AC_Het=76;AC_Hemi=0;MAF=0.00474046;HWE=0.0148955;NFAM=64
1	64220506	64220520	1	64220992	64221005	81448	269.71	+	-	DEL	PASS	81448	N	<DEL>	.	.	.	SVTYPE=DEL;POS=64220513;SVLEN=-488;END=64221001;STRANDS=+-:14;IMPRECISE;CIPOS=-7,7;CIEND=-9,4;CIPOS95=0,0;CIEND95=-1,0;SU=14;PE=10;SR=4;ALG=PROD;AF=5.94e-05;NSAMP=1;MSQ=269.71;AN=16834;AC=1;NS=8438;AC_Hom=0;AC_Het=1;AC_Hemi=0;MAF=5.92557e-05;HWE=1;NFAM=1	.
1	64239471	64239488	1	64239956	64239973	81449	6.78	+	-	BND	LOW	81449_1	N	N[1:64239966[	81449_2	N	]1:64239480]N	SVTYPE=BND;POS=64239480;STRANDS=+-:4;CIPOS=-9,8;CIEND=-9,8;CIPOS95=0,0;CIEND95=0,0;MATEID=81449_2;EVENT=81449;SU=4;PE=0;SR=4;ALG=PROD;AF=5.94e-05;NSAMP=1;MSQ=6.78;AN=16834;AC=1;NS=8438;AC_Hom=0;AC_Het=1;AC_Hemi=0;MAF=5.92557e-05;HWE=1;NFAM=1	SVTYPE=BND;POS=64239966;STRANDS=+-:4;CIPOS=-9,8;CIEND=-9,8;CIPOS95=0,0;CIEND95=0,0;MATEID=81449_1;EVENT=81449;SECONDARY;SU=4;PE=0;SR=4;ALG=PROD;AF=5.94e-05;NSAMP=1;MSQ=6.78;AN=16834;AC=1;NS=8438;AC_Hom=0;AC_Het=1;AC_Hemi=0;MAF=5.92557e-05;HWE=1;NFAM=1
1	64251158	64251177	7	125256777	125256789	9376	63.19	+	-	BND	LOW	9376_1	N	N[7:125256787[	9376_2	N	]1:64251168]N	SVTYPE=BND;POS=64251168;STRANDS=+-:9;IMPRECISE;CIPOS=-10,9;CIEND=-9,3;CIPOS95=-1,1;CIEND95=-1,0;MATEID=9376_2;EVENT=9376;SU=9;PE=6;SR=3;ALG=PROD;AF=0.0001188;NSAMP=2;MSQ=30.54;AN=16834;AC=2;NS=8438;AC_Hom=0;AC_Het=2;AC_Hemi=0;MAF=0.000118511;HWE=1;NFAM=2	SVTYPE=BND;POS=125256787;STRANDS=+-:9;IMPRECISE;CIPOS=-9,3;CIEND=-10,9;CIPOS95=-1,0;CIEND95=-1,1;MATEID=9376_1;EVENT=9376;SECONDARY;SU=9;PE=6;SR=3;ALG=PROD;AF=0.0001188;NSAMP=2;MSQ=30.54;AN=16834;AC=2;NS=8438;AC_Hom=0;AC_Het=2;AC_Hemi=0;MAF=0.000118511;HWE=1;NFAM=2
1	64252022	64252317	3	48532879	48533449	6020	217.4	-	-	BND	LOW	6020_1	N	[3:48533403[N	6020_2	N	[1:64252268[N	SVTYPE=BND;POS=64252268;STRANDS=--:4;IMPRECISE;CIPOS=-245,50;CIEND=-523,47;CIPOS95=-88,50;CIEND95=-165,47;MATEID=6020_2;EVENT=6020;SU=4;PE=4;SR=0;ALG=PROD;AF=0.0008317;NSAMP=14;MSQ=11.18;AN=16834;AC=14;NS=8438;AC_Hom=0;AC_Het=14;AC_Hemi=0;MAF=0.00082958;HWE=1;NFAM=14	SVTYPE=BND;POS=48533403;STRANDS=--:4;IMPRECISE;CIPOS=-523,47;CIEND=-245,50;CIPOS95=-165,47;CIEND95=-88,50;MATEID=6020_1;EVENT=6020;SECONDARY;SU=4;PE=4;SR=0;ALG=PROD;AF=0.0008317;NSAMP=14;MSQ=11.18;AN=16834;AC=14;NS=8438;AC_Hom=0;AC_Het=14;AC_Hemi=0;MAF=0.00082958;HWE=1;NFAM=14
1	64252994	64253257	X	73886502	73887037	11028	87.72	-	+	BND	LOW	11028_1	N	]X:73886531]N	11028_2	N	N[1:64253228[	SVTYPE=BND;POS=64253228;STRANDS=-+:4;IMPRECISE;CIPOS=-233,30;CIEND=-29,506;CIPOS95=-92,30;CIEND95=-29,165;MATEID=11028_2;EVENT=11028;SU=4;PE=4;SR=0;ALG=PROD;AF=0.0002376;NSAMP=4;MSQ=21.09;AN=16834;AC=4;NS=8438;AC_Hom=0;AC_Het=4;AC_Hemi=0;MAF=0.000237023;HWE=1;NFAM=4	SVTYPE=BND;POS=73886531;STRANDS=-+:4;IMPRECISE;CIPOS=-29,506;CIEND=-233,30;CIPOS95=-29,165;CIEND95=-92,30;MATEID=11028_1;EVENT=11028;SECONDARY;SU=4;PE=4;SR=0;ALG=PROD;AF=0.0002376;NSAMP=4;MSQ=21.09;AN=16834;AC=4;NS=8438;AC_Hom=0;AC_Het=4;AC_Hemi=0;MAF=0.000237023;HWE=1;NFAM=4
1	64253142	64253484	X	73885913	73886453	11027	491.29	+	-	BND	LOW	11027_1	N	N[X:73886424[	11027_2	N	]1:64253192]N	SVTYPE=BND;POS=64253192;STRANDS=+-:28;IMPRECISE;CIPOS=-50,292;CIEND=-510,30;CIPOS95=-16,16;CIEND95=-99,30;MATEID=11027_2;EVENT=11027;SU=28;PE=28;SR=0;ALG=PROD;AF=0.00101;NSAMP=17;MSQ=28.08;AN=16834;AC=17;NS=8438;AC_Hom=0;AC_Het=17;AC_Hemi=0;MAF=0.00100735;HWE=1;NFAM=17	SVTYPE=BND;POS=73886424;STRANDS=+-:28;IMPRECISE;CIPOS=-510,30;CIEND=-50,292;CIPOS95=-99,30;CIEND95=-16,16;MATEID=11027_1;EVENT=11027;SECONDARY;SU=28;PE=28;SR=0;ALG=PROD;AF=0.00101;NSAMP=17;MSQ=28.08;AN=16834;AC=17;NS=8438;AC_Hom=0;AC_Het=17;AC_Hemi=0;MAF=0.00100735;HWE=1;NFAM=17
1	64288053	64288057	1	64291684	64291704	81450	398.64	+	-	DEL	PASS	81450	N	<DEL>	.	.	.	SVTYPE=DEL;POS=64288056;SVLEN=-3638;END=64291694;STRANDS=+-:18;CIPOS=-3,1;CIEND=-10,10;CIPOS95=0,0;CIEND95=0,0;SU=18;PE=4;SR=14;ALG=PROD;AF=5.94e-05;NSAMP=1;MSQ=398.64;AN=16834;AC=1;NS=8438;AC_Hom=0;AC_Het=1;AC_Hemi=0;MAF=5.92557e-05;HWE=1;NFAM=1	.
1	64322494	64322503	1	64325450	64325470	81451	341.53	+	-	DEL	PASS	81451	N	<DEL>	.	.	.	SVTYPE=DEL;POS=64322499;SVLEN=-2961;END=64325460;STRANDS=+-:17;CIPOS=-5,4;CIEND=-10,10;CIPOS95=0,0;CIEND95=0,0;SU=17;PE=10;SR=7;ALG=PROD;AF=5.94e-05;NSAMP=1;MSQ=341.53;AN=16834;AC=1;NS=8438;AC_Hom=0;AC_Het=1;AC_Hemi=0;MAF=5.92557e-05;HWE=1;NFAM=1	.
1	64343144	64343203	4	4243549	4243609	6623	826.45	-	+	BND	PASS	6623_1	N	]4:4243579]N	6623_2	N	N[1:64343175[	SVTYPE=BND;POS=64343175;STRANDS=-+:55;CIPOS=-30,29;CIEND=-30,30;CIPOS95=0,0;CIEND95=0,0;MATEID=6623_2;EVENT=6623;SU=55;PE=25;SR=30;ALG=PROD;AF=0.0001188;NSAMP=2;MSQ=413.23;AN=16834;AC=2;NS=8438;AC_Hom=0;AC_Het=2;AC_Hemi=0;MAF=0.000118511;HWE=1;NFAM=1	SVTYPE=BND;POS=4243579;STRANDS=-+:55;CIPOS=-30,30;CIEND=-30,29;CIPOS95=0,0;CIEND95=0,0;MATEID=6623_1;EVENT=6623;SECONDARY;SU=55;PE=25;SR=30;ALG=PROD;AF=0.0001188;NSAMP=2;MSQ=413.23;AN=16834;AC=2;NS=8438;AC_Hom=0;AC_Het=2;AC_Hemi=0;MAF=0.000118511;HWE=1;NFAM=1
1	64343235	64343318	4	4243528	4243628	6624	20.19	+	-	BND	LOW	6624_1	N	N[4:4243579[	6624_2	N	]1:64343277]N	SVTYPE=BND;POS=64343277;STRANDS=+-:30;CIPOS=-42,41;CIEND=-50,50;CIPOS95=0,0;CIEND95=0,0;MATEID=6624_2;EVENT=6624;SU=30;PE=13;SR=17;ALG=PROD;AF=5.94e-05;NSAMP=1;MSQ=20.19;AN=16834;AC=1;NS=8438;AC_Hom=0;AC_Het=1;AC_Hemi=0;MAF=5.92557e-05;HWE=1;NFAM=1	SVTYPE=BND;POS=4243579;STRANDS=+-:30;CIPOS=-50,50;CIEND=-42,41;CIPOS95=0,0;CIEND95=0,0;MATEID=6624_1;EVENT=6624;SECONDARY;SU=30;PE=13;SR=17;ALG=PROD;AF=5.94e-05;NSAMP=1;MSQ=20.19;AN=16834;AC=1;NS=8438;AC_Hom=0;AC_Het=1;AC_Hemi=0;MAF=5.92557e-05;HWE=1;NFAM=1
1	64354208	64354225	1	64356478	64356498	81452	434.71	+	-	DEL	PASS	81452	N	<DEL>	.	.	.	SVTYPE=DEL;POS=64354215;SVLEN=-2273;END=64356488;STRANDS=+-:16;CIPOS=-7,10;CIEND=-10,10;CIPOS95=0,0;CIEND95=0,0;SU=16;PE=10;SR=6;ALG=PROD;AF=5.94e-05;NSAMP=1;MSQ=434.71;AN=16834;AC=1;NS=8438;AC_Hom=0;AC_Het=1;AC_Hemi=0;MAF=5.92557e-05;HWE=1;NFAM=1	.
1	64362279	64362299	4	190756844	190756859	7432	219.89	+	-	BND	LOW	7432_1	N	N[4:190756855[	7432_2	N	]1:64362289]N	SVTYPE=BND;POS=64362289;STRANDS=+-:6;IMPRECISE;CIPOS=-10,10;CIEND=-10,5;CIPOS95=-1,1;CIEND95=-2,0;MATEID=7432_2;EVENT=7432;SU=6;PE=4;SR=2;ALG=PROD;AF=0.000297;NSAMP=5;MSQ=43.97;AN=16834;AC=5;NS=8438;AC_Hom=0;AC_Het=5;AC_Hemi=0;MAF=0.000296279;HWE=1;NFAM=4	SVTYPE=BND;POS=190756855;STRANDS=+-:6;IMPRECISE;CIPOS=-10,5;CIEND=-10,10;CIPOS95=-2,0;CIEND95=-1,1;MATEID=7432_1;EVENT=7432;SECONDARY;SU=6;PE=4;SR=2;ALG=PROD;AF=0.000297;NSAMP=5;MSQ=43.97;AN=16834;AC=5;NS=8438;AC_Hom=0;AC_Het=5;AC_Hemi=0;MAF=0.000296279;HWE=1;NFAM=4
1	64388144	64388295	1	64389599	64389709	81453	15241.2	+	-	DEL	PASS	81453	N	<DEL>	.	.	.	SVTYPE=DEL;POS=64388168;SVLEN=-1521;END=64389689;STRANDS=+-:828;IMPRECISE;CIPOS=-24,127;CIEND=-90,20;CIPOS95=-1,1;CIEND95=-2,2;SU=828;PE=828;SR=0;ALG=PROD;AF=0.004099;NSAMP=69;MSQ=217.63;AN=16834;AC=69;NS=8438;AC_Hom=0;AC_Het=70;AC_Hemi=0;MAF=0.0041479;HWE=1;NFAM=68	.
1	64406163	64406175	10	63559511	63559523	344	285.37	-	+	BND	LOW	344_1	N	]10:63559517]N	344_2	N	N[1:64406170[	SVTYPE=BND;POS=64406170;STRANDS=-+:27;CIPOS=-6,6;CIEND=-6,6;CIPOS95=0,0;CIEND95=0,0;MATEID=344_2;EVENT=344;SU=27;PE=0;SR=27;ALG=PROD;AF=0.0003564;NSAMP=6;MSQ=47.55;AN=16834;AC=6;NS=8438;AC_Hom=0;AC_Het=6;AC_Hemi=0;MAF=0.000355534;HWE=1;NFAM=6	SVTYPE=BND;POS=63559517;STRANDS=-+:27;CIPOS=-6,6;CIEND=-6,6;CIPOS95=0,0;CIEND95=0,0;MATEID=344_1;EVENT=344;SECONDARY;SU=27;PE=0;SR=27;ALG=PROD;AF=0.0003564;NSAMP=6;MSQ=47.55;AN=16834;AC=6;NS=8438;AC_Hom=0;AC_Het=6;AC_Hemi=0;MAF=0.000355534;HWE=1;NFAM=6
1	64446624	64446627	1	64447999	64448001	81454	13007.0	+	-	BND	PASS	81454_1	N	N[1:64448002[	81454_2	N	]1:64446626]N	SVTYPE=BND;POS=64446626;STRANDS=+-:523;CIPOS=-2,1;CIEND=-2,0;CIPOS95=0,0;CIEND95=0,0;MATEID=81454_2;EVENT=81454;SU=523;PE=315;SR=208;ALG=PROD;AF=0.001307;NSAMP=21;MSQ=619.38;AN=16834;AC=22;NS=8438;AC_Hom=2;AC_Het=20;AC_Hemi=0;MAF=0.00130363;HWE=0.013612;NFAM=21	SVTYPE=BND;POS=64448002;STRANDS=+-:523;CIPOS=-2,0;CIEND=-2,1;CIPOS95=0,0;CIEND95=0,0;MATEID=81454_1;EVENT=81454;SECONDARY;SU=523;PE=315;SR=208;ALG=PROD;AF=0.001307;NSAMP=21;MSQ=619.38;AN=16834;AC=22;NS=8438;AC_Hom=2;AC_Het=20;AC_Hemi=0;MAF=0.00130363;HWE=0.013612;NFAM=21
1	64480362	64480442	X	114360116	114360197	11179	3867.97	-	+	BND	LOW	11179_1	N	]X:114360147]N	11179_2	N	N[1:64480413[	SVTYPE=BND;POS=64480413;STRANDS=-+:16;CIPOS=-50,30;CIEND=-31,50;CIPOS95=0,0;CIEND95=0,0;MATEID=11179_2;EVENT=11179;SU=16;PE=12;SR=4;ALG=PROD;AF=0.01492;NSAMP=251;MSQ=13.65;AN=16826;AC=251;NS=8434;AC_Hom=0;AC_Het=251;AC_Hemi=0;MAF=0.0148802;HWE=0.267037;NFAM=249	SVTYPE=BND;POS=114360147;STRANDS=-+:16;CIPOS=-31,50;CIEND=-50,30;CIPOS95=0,0;CIEND95=0,0;MATEID=11179_1;EVENT=11179;SECONDARY;SU=16;PE=12;SR=4;ALG=PROD;AF=0.01492;NSAMP=251;MSQ=13.65;AN=16826;AC=251;NS=8434;AC_Hom=0;AC_Het=251;AC_Hemi=0;MAF=0.0148802;HWE=0.267037;NFAM=249
1	64480395	64480749	X	114359614	114360064	11178	4903.11	+	-	BND	LOW	11178_1	N	N[X:114360026[	11178_2	N	]1:64480425]N	SVTYPE=BND;POS=64480425;STRANDS=+-:32;IMPRECISE;CIPOS=-30,324;CIEND=-411,39;CIPOS95=-20,20;CIEND95=-84,39;MATEID=11178_2;EVENT=11178;SU=32;PE=32;SR=0;ALG=PROD;AF=0.01379;NSAMP=232;MSQ=19.54;AN=16820;AC=232;NS=8431;AC_Hom=0;AC_Het=232;AC_Hemi=0;MAF=0.0137587;HWE=0.411982;NFAM=221	SVTYPE=BND;POS=114360026;STRANDS=+-:32;IMPRECISE;CIPOS=-411,39;CIEND=-30,324;CIPOS95=-84,39;CIEND95=-20,20;MATEID=11178_1;EVENT=11178;SECONDARY;SU=32;PE=32;SR=0;ALG=PROD;AF=0.01379;NSAMP=232;MSQ=19.54;AN=16820;AC=232;NS=8431;AC_Hom=0;AC_Het=232;AC_Hemi=0;MAF=0.0137587;HWE=0.411982;NFAM=221
1	64482356	64482453	X	75180947	75181044	11034	12759.3	-	-	BND	LOW	11034_1	N	[X:75180997[N	11034_2	N	[1:64482406[N	SVTYPE=BND;POS=64482406;STRANDS=--:25;CIPOS=-49,48;CIEND=-49,48;CIPOS95=0,0;CIEND95=0,0;MATEID=11034_2;EVENT=11034;SU=25;PE=0;SR=25;ALG=PROD;AF=0.02727;NSAMP=456;MSQ=26.93;AN=16834;AC=459;NS=8438;AC_Hom=6;AC_Het=454;AC_Hemi=0;MAF=0.0272576;HWE=0.219608;NFAM=429	SVTYPE=BND;POS=75180997;STRANDS=--:25;CIPOS=-49,48;CIEND=-49,48;CIPOS95=0,0;CIEND95=0,0;MATEID=11034_1;EVENT=11034;SECONDARY;SU=25;PE=0;SR=25;ALG=PROD;AF=0.02727;NSAMP=456;MSQ=26.93;AN=16834;AC=459;NS=8438;AC_Hom=6;AC_Het=454;AC_Hemi=0;MAF=0.0272576;HWE=0.219608;NFAM=429
1	64482396	64482413	8	70161914	70161971	9795	4772.2	-	+	BND	LOW	9795_1	N	]8:70161941]N	9795_2	N	N[1:64482406[	SVTYPE=BND;POS=64482406;STRANDS=-+:34;CIPOS=-9,8;CIEND=-27,30;CIPOS95=0,0;CIEND95=0,0;MATEID=9795_2;EVENT=9795;SU=34;PE=0;SR=34;ALG=PROD;AF=0.01194;NSAMP=201;MSQ=22.5;AN=16834;AC=201;NS=8438;AC_Hom=0;AC_Het=202;AC_Hemi=0;MAF=0.0119697;HWE=0.635282;NFAM=197	SVTYPE=BND;POS=70161941;STRANDS=-+:34;CIPOS=-27,30;CIEND=-9,8;CIPOS95=0,0;CIEND95=0,0;MATEID=9795_1;EVENT=9795;SECONDARY;SU=34;PE=0;SR=34;ALG=PROD;AF=0.01194;NSAMP=201;MSQ=22.5;AN=16834;AC=201;NS=8438;AC_Hom=0;AC_Het=202;AC_Hemi=0;MAF=0.0119697;HWE=0.635282;NFAM=197
1	64499336	64499356	1	64499400	64499420	81455	266.82	+	-	BND	PASS	81455_1	N	N[1:64499411[	81455_2	N	]1:64499346]N	SVTYPE=BND;POS=64499346;STRANDS=+-:8;CIPOS=-10,10;CIEND=-10,10;CIPOS95=0,0;CIEND95=0,0;MATEID=81455_2;EVENT=81455;SU=8;PE=0;SR=8;ALG=PROD;AF=5.94e-05;NSAMP=1;MSQ=266.76;AN=16834;AC=1;NS=8438;AC_Hom=0;AC_Het=1;AC_Hemi=0;MAF=5.92557e-05;HWE=1;NFAM=1	SVTYPE=BND;POS=64499411;STRANDS=+-:8;CIPOS=-10,10;CIEND=-10,10;CIPOS95=0,0;CIEND95=0,0;MATEID=81455_1;EVENT=81455;SECONDARY;SU=8;PE=0;SR=8;ALG=PROD;AF=5.94e-05;NSAMP=1;MSQ=266.76;AN=16834;AC=1;NS=8438;AC_Hom=0;AC_Het=1;AC_Hemi=0;MAF=5.92557e-05;HWE=1;NFAM=1
1	64526916	64526969	1	64535427	64535482	81457	677.37	+	-	DEL	PASS	81457	N	<DEL>	.	.	.	SVTYPE=DEL;POS=64526939;SVLEN=-8514;END=64535453;STRANDS=+-:27;IMPRECISE;CIPOS=-23,30;CIEND=-26,29;CIPOS95=-1,1;CIEND95=-1,1;SU=27;PE=25;SR=2;ALG=PROD;AF=0.0001782;NSAMP=3;MSQ=225.74;AN=16834;AC=3;NS=8438;AC_Hom=0;AC_Het=3;AC_Hemi=0;MAF=0.000177767;HWE=1;NFAM=3	.
1	64526930	64526947	1	64530759	64530776	81456	84.24	+	-	DEL	PASS	81456	N	<DEL>	.	.	.	SVTYPE=DEL;POS=64526939;SVLEN=-3829;END=64530768;STRANDS=+-:4;CIPOS=-9,8;CIEND=-9,8;CIPOS95=0,0;CIEND95=0,0;SU=4;PE=0;SR=4;ALG=PROD;AF=0.0001188;NSAMP=2;MSQ=41.86;AN=16834;AC=2;NS=8438;AC_Hom=0;AC_Het=2;AC_Hemi=0;MAF=0.000118511;HWE=1;NFAM=2	.
1	64530789	64530806	1	64535444	64535461	81458	122.74	+	-	DEL	PASS	81458	N	<DEL>	.	.	.	SVTYPE=DEL;POS=64530798;SVLEN=-4655;END=64535453;STRANDS=+-:4;CIPOS=-9,8;CIEND=-9,8;CIPOS95=0,0;CIEND95=0,0;SU=4;PE=0;SR=4;ALG=PROD;AF=0.0001188;NSAMP=2;MSQ=61.37;AN=16834;AC=2;NS=8438;AC_Hom=0;AC_Het=2;AC_Hemi=0;MAF=0.000118511;HWE=1;NFAM=2	.
1	64560223	64560280	12	19554105	19554162	1181	62.33	-	+	BND	LOW	1181_1	N	]12:19554134]N	1181_2	N	N[1:64560253[	SVTYPE=BND;POS=64560253;STRANDS=-+:9;CIPOS=-29,28;CIEND=-29,28;CIPOS95=0,0;CIEND95=0,0;MATEID=1181_2;EVENT=1181;SU=9;PE=0;SR=9;ALG=PROD;AF=0.000297;NSAMP=5;MSQ=10.41;AN=16834;AC=5;NS=8438;AC_Hom=0;AC_Het=5;AC_Hemi=0;MAF=0.000296279;HWE=1;NFAM=5	SVTYPE=BND;POS=19554134;STRANDS=-+:9;CIPOS=-29,28;CIEND=-29,28;CIPOS95=0,0;CIEND95=0,0;MATEID=1181_1;EVENT=1181;SECONDARY;SU=9;PE=0;SR=9;ALG=PROD;AF=0.000297;NSAMP=5;MSQ=10.41;AN=16834;AC=5;NS=8438;AC_Hom=0;AC_Het=5;AC_Hemi=0;MAF=0.000296279;HWE=1;NFAM=5
1	64613581	64613601	1	64613681	64613699	81459	137.85	+	-	DEL	PASS	81459	N	<DEL>	.	.	.	SVTYPE=DEL;POS=64613591;SVLEN=-100;END=64613691;STRANDS=+-:5;IMPRECISE;CIPOS=-10,10;CIEND=-10,8;CIPOS95=0,0;CIEND95=-1,0;SU=5;PE=1;SR=4;ALG=PROD;AF=5.94e-05;NSAMP=1;MSQ=137.83;AN=16834;AC=1;NS=8438;AC_Hom=0;AC_Het=1;AC_Hemi=0;MAF=5.92557e-05;HWE=1;NFAM=1	.
1	64628919	64628976	6	4753062	4753119	8175	399.33	+	+	BND	LOW	8175_1	N	N]6:4753091]	8175_2	N	N]1:64628948]	SVTYPE=BND;POS=64628948;STRANDS=++:14;CIPOS=-29,28;CIEND=-29,28;CIPOS95=0,0;CIEND95=0,0;MATEID=8175_2;EVENT=8175;SU=14;PE=0;SR=14;ALG=PROD;AF=0.0006534;NSAMP=11;MSQ=35.43;AN=16834;AC=11;NS=8438;AC_Hom=0;AC_Het=11;AC_Hemi=0;MAF=0.000651813;HWE=1;NFAM=11	SVTYPE=BND;POS=4753091;STRANDS=++:14;CIPOS=-29,28;CIEND=-29,28;CIPOS95=0,0;CIEND95=0,0;MATEID=8175_1;EVENT=8175;SECONDARY;SU=14;PE=0;SR=14;ALG=PROD;AF=0.0006534;NSAMP=11;MSQ=35.43;AN=16834;AC=11;NS=8438;AC_Hom=0;AC_Het=11;AC_Hemi=0;MAF=0.000651813;HWE=1;NFAM=11
1	64639841	64639861	1	64639914	64639934	81460	302.75	+	-	BND	PASS	81460_1	N	N[1:64639925[	81460_2	N	]1:64639851]N	SVTYPE=BND;POS=64639851;STRANDS=+-:13;CIPOS=-10,10;CIEND=-10,10;CIPOS95=0,0;CIEND95=0,0;MATEID=81460_2;EVENT=81460;SU=13;PE=0;SR=13;ALG=PROD;AF=5.94e-05;NSAMP=1;MSQ=302.71;AN=16834;AC=1;NS=8438;AC_Hom=0;AC_Het=1;AC_Hemi=0;MAF=5.92557e-05;HWE=1;NFAM=1	SVTYPE=BND;POS=64639925;STRANDS=+-:13;CIPOS=-10,10;CIEND=-10,10;CIPOS95=0,0;CIEND95=0,0;MATEID=81460_1;EVENT=81460;SECONDARY;SU=13;PE=0;SR=13;ALG=PROD;AF=5.94e-05;NSAMP=1;MSQ=302.71;AN=16834;AC=1;NS=8438;AC_Hom=0;AC_Het=1;AC_Hemi=0;MAF=5.92557e-05;HWE=1;NFAM=1
1	64666094	64666111	1	64667971	64667989	81461	2200.51	+	-	MEI	PASS	81461	N	<DEL:ME:Other|Other|SVA_E>	.	.	.	SVTYPE=MEI;POS=64666101;SVLEN=-1880;END=64667981;STRANDS=+-:93;CIPOS=-7,10;CIEND=-10,8;CIPOS95=0,0;CIEND95=0,0;SU=93;PE=60;SR=33;ALG=PROD;AF=0.000297;NSAMP=5;MSQ=440.1;AN=16834;AC=5;NS=8438;AC_Hom=0;AC_Het=5;AC_Hemi=0;MAF=0.000296279;HWE=1;NFAM=5	.
1	64695150	64695160	1	64701794	64701814	81462	218.73	+	-	DEL	PASS	81462	N	<DEL>	.	.	.	SVTYPE=DEL;POS=64695155;SVLEN=-6649;END=64701804;STRANDS=+-:11;CIPOS=-5,5;CIEND=-10,10;CIPOS95=0,0;CIEND95=0,0;SU=11;PE=6;SR=5;ALG=PROD;AF=5.94e-05;NSAMP=1;MSQ=218.73;AN=16834;AC=1;NS=8438;AC_Hom=0;AC_Het=1;AC_Hemi=0;MAF=5.92557e-05;HWE=1;NFAM=1	.
1	64704525	64704891	11	131659515	131660118	1061	951.48	-	+	BND	LOW	1061_1	N	]11:131659565]N	1061_2	N	N[1:64704842[	SVTYPE=BND;POS=64704842;STRANDS=-+:20;IMPRECISE;CIPOS=-316,50;CIEND=-50,553;CIPOS95=-118,50;CIEND95=-50,154;MATEID=1061_2;EVENT=1061;SU=20;PE=20;SR=0;ALG=SUM;AF=0.001842;NSAMP=31;MSQ=29.73;AN=16834;AC=31;NS=8438;AC_Hom=0;AC_Het=31;AC_Hemi=0;MAF=0.00183693;HWE=1;NFAM=31	SVTYPE=BND;POS=131659565;STRANDS=-+:20;IMPRECISE;CIPOS=-50,553;CIEND=-316,50;CIPOS95=-50,154;CIEND95=-118,50;MATEID=1061_1;EVENT=1061;SECONDARY;SU=20;PE=20;SR=0;ALG=SUM;AF=0.001842;NSAMP=31;MSQ=29.73;AN=16834;AC=31;NS=8438;AC_Hom=0;AC_Het=31;AC_Hemi=0;MAF=0.00183693;HWE=1;NFAM=31
1	64704537	64704835	1	214852540	214852994	292264	322.76	-	-	BND	LOW	292264_1	N	[1:214852965[N	292264_2	N	[1:64704806[N	SVTYPE=BND;POS=64704806;STRANDS=--:8;IMPRECISE;CIPOS=-268,30;CIEND=-424,30;CIPOS95=-97,30;CIEND95=-119,30;MATEID=292264_2;EVENT=292264;SU=8;PE=8;SR=0;ALG=PROD;AF=0.0007722;NSAMP=13;MSQ=23.92;AN=16834;AC=13;NS=8438;AC_Hom=0;AC_Het=13;AC_Hemi=0;MAF=0.000770325;HWE=1;NFAM=13	SVTYPE=BND;POS=214852965;STRANDS=--:8;IMPRECISE;CIPOS=-424,30;CIEND=-268,30;CIPOS95=-119,30;CIEND95=-97,30;MATEID=292264_1;EVENT=292264;SECONDARY;SU=8;PE=8;SR=0;ALG=PROD;AF=0.0007722;NSAMP=13;MSQ=23.92;AN=16834;AC=13;NS=8438;AC_Hom=0;AC_Het=13;AC_Hemi=0;MAF=0.000770325;HWE=1;NFAM=13
1	64704560	64704844	2	236481182	236481663	5154	1121.59	-	-	BND	LOW	5154_1	N	[2:236481654[N	5154_2	N	[1:64704835[N	SVTYPE=BND;POS=64704835;STRANDS=--:4;IMPRECISE;CIPOS=-274,10;CIEND=-471,10;CIPOS95=-138,1;CIEND95=-164,1;MATEID=5154_2;EVENT=5154;SU=4;PE=4;SR=0;ALG=PROD;AF=0.004099;NSAMP=59;MSQ=18.09;AN=16834;AC=69;NS=8438;AC_Hom=20;AC_Het=49;AC_Hemi=0;MAF=0.00408865;HWE=3.81424e-17;NFAM=58	SVTYPE=BND;POS=236481654;STRANDS=--:4;IMPRECISE;CIPOS=-471,10;CIEND=-274,10;CIPOS95=-164,1;CIEND95=-138,1;MATEID=5154_1;EVENT=5154;SECONDARY;SU=4;PE=4;SR=0;ALG=PROD;AF=0.004099;NSAMP=59;MSQ=18.09;AN=16834;AC=69;NS=8438;AC_Hom=20;AC_Het=49;AC_Hemi=0;MAF=0.00408865;HWE=3.81424e-17;NFAM=58
1	64704562	64704804	10	8722919	8723426	178	15.24	-	-	BND	LOW	178_1	N	[10:8723417[N	178_2	N	[1:64704795[N	SVTYPE=BND;POS=64704795;STRANDS=--:4;IMPRECISE;CIPOS=-232,10;CIEND=-497,10;CIPOS95=-102,2;CIEND95=-187,1;MATEID=178_2;EVENT=178;SU=4;PE=4;SR=0;ALG=PROD;AF=5.94e-05;NSAMP=1;MSQ=12.11;AN=16834;AC=1;NS=8438;AC_Hom=0;AC_Het=1;AC_Hemi=0;MAF=5.92557e-05;HWE=1;NFAM=1	SVTYPE=BND;POS=8723417;STRANDS=--:4;IMPRECISE;CIPOS=-497,10;CIEND=-232,10;CIPOS95=-187,1;CIEND95=-102,2;MATEID=178_1;EVENT=178;SECONDARY;SU=4;PE=4;SR=0;ALG=PROD;AF=5.94e-05;NSAMP=1;MSQ=12.11;AN=16834;AC=1;NS=8438;AC_Hom=0;AC_Het=1;AC_Hemi=0;MAF=5.92557e-05;HWE=1;NFAM=1
1	64704564	64704884	1	186600800	186601372	254153	17128.1	-	+	BND	LOW	254153_1	N	]1:186600828]N	254153_2	N	N[1:64704836[	SVTYPE=BND;POS=64704836;STRANDS=-+:12;IMPRECISE;CIPOS=-271,49;CIEND=-28,544;CIPOS95=-61,49;CIEND95=-28,136;MATEID=254153_2;EVENT=254153;SU=12;PE=12;SR=0;ALG=PROD;AF=0.07509;NSAMP=1261;MSQ=11.9;AN=16834;AC=1264;NS=8438;AC_Hom=6;AC_Het=1265;AC_Hemi=0;MAF=0.0753141;HWE=2.08297e-18;NFAM=1151	SVTYPE=BND;POS=186600828;STRANDS=-+:12;IMPRECISE;CIPOS=-28,544;CIEND=-271,49;CIPOS95=-28,136;CIEND95=-61,49;MATEID=254153_1;EVENT=254153;SECONDARY;SU=12;PE=12;SR=0;ALG=PROD;AF=0.07509;NSAMP=1261;MSQ=11.9;AN=16834;AC=1264;NS=8438;AC_Hom=6;AC_Het=1265;AC_Hemi=0;MAF=0.0753141;HWE=2.08297e-18;NFAM=1151
1	64704575	64704824	11	44545076	44545519	827	88.14	-	+	BND	LOW	827_1	N	]11:44545106]N	827_2	N	N[1:64704795[	SVTYPE=BND;POS=64704795;STRANDS=-+:8;IMPRECISE;CIPOS=-219,30;CIEND=-30,413;CIPOS95=-59,30;CIEND95=-30,109;MATEID=827_2;EVENT=827;SU=8;PE=8;SR=0;ALG=PROD;AF=0.0002376;NSAMP=4;MSQ=21.05;AN=16834;AC=4;NS=8438;AC_Hom=0;AC_Het=4;AC_Hemi=0;MAF=0.000237023;HWE=1;NFAM=4	SVTYPE=BND;POS=44545106;STRANDS=-+:8;IMPRECISE;CIPOS=-30,413;CIEND=-219,30;CIPOS95=-30,109;CIEND95=-59,30;MATEID=827_1;EVENT=827;SECONDARY;SU=8;PE=8;SR=0;ALG=PROD;AF=0.0002376;NSAMP=4;MSQ=21.05;AN=16834;AC=4;NS=8438;AC_Hom=0;AC_Het=4;AC_Hemi=0;MAF=0.000237023;HWE=1;NFAM=4
1	64704588	64704849	4	73415785	73416342	6886	176.87	-	+	BND	LOW	6886_1	N	]4:73415834]N	6886_2	N	N[1:64704800[	SVTYPE=BND;POS=64704800;STRANDS=-+:10;IMPRECISE;CIPOS=-211,50;CIEND=-49,508;CIPOS95=-46,46;CIEND95=-49,135;MATEID=6886_2;EVENT=6886;SU=10;PE=10;SR=0;ALG=PROD;AF=0.0003564;NSAMP=6;MSQ=22.41;AN=16834;AC=6;NS=8438;AC_Hom=0;AC_Het=6;AC_Hemi=0;MAF=0.000355534;HWE=1;NFAM=6	SVTYPE=BND;POS=73415834;STRANDS=-+:10;IMPRECISE;CIPOS=-49,508;CIEND=-211,50;CIPOS95=-49,135;CIEND95=-46,46;MATEID=6886_1;EVENT=6886;SECONDARY;SU=10;PE=10;SR=0;ALG=PROD;AF=0.0003564;NSAMP=6;MSQ=22.41;AN=16834;AC=6;NS=8438;AC_Hom=0;AC_Het=6;AC_Hemi=0;MAF=0.000355534;HWE=1;NFAM=6
1	64704623	64704861	2	137647456	137647887	4741	630.08	-	-	BND	LOW	4741_1	N	[2:137647873[N	4741_2	N	[1:64704812[N	SVTYPE=BND;POS=64704812;STRANDS=--:22;IMPRECISE;CIPOS=-188,50;CIEND=-416,15;CIPOS95=-30,30;CIEND95=-92,15;MATEID=4741_2;EVENT=4741;SU=22;PE=22;SR=0;ALG=PROD;AF=0.001544;NSAMP=26;MSQ=23.4;AN=16834;AC=26;NS=8438;AC_Hom=0;AC_Het=26;AC_Hemi=0;MAF=0.00154065;HWE=1;NFAM=26	SVTYPE=BND;POS=137647873;STRANDS=--:22;IMPRECISE;CIPOS=-416,15;CIEND=-188,50;CIPOS95=-92,15;CIEND95=-30,30;MATEID=4741_1;EVENT=4741;SECONDARY;SU=22;PE=22;SR=0;ALG=PROD;AF=0.001544;NSAMP=26;MSQ=23.4;AN=16834;AC=26;NS=8438;AC_Hom=0;AC_Het=26;AC_Hemi=0;MAF=0.00154065;HWE=1;NFAM=26
1	64704636	64704854	15	61352238	61352702	2669	292.14	-	+	BND	LOW	2669_1	N	]15:61352253]N	2669_2	N	N[1:64704805[	SVTYPE=BND;POS=64704805;STRANDS=-+:18;IMPRECISE;CIPOS=-168,50;CIEND=-15,449;CIPOS95=-27,27;CIEND95=-15,102;MATEID=2669_2;EVENT=2669;SU=18;PE=18;SR=0;ALG=PROD;AF=0.0008317;NSAMP=14;MSQ=20.12;AN=16834;AC=14;NS=8438;AC_Hom=0;AC_Het=14;AC_Hemi=0;MAF=0.00082958;HWE=1;NFAM=14	SVTYPE=BND;POS=61352253;STRANDS=-+:18;IMPRECISE;CIPOS=-15,449;CIEND=-168,50;CIPOS95=-15,102;CIEND95=-27,27;MATEID=2669_1;EVENT=2669;SECONDARY;SU=18;PE=18;SR=0;ALG=PROD;AF=0.0008317;NSAMP=14;MSQ=20.12;AN=16834;AC=14;NS=8438;AC_Hom=0;AC_Het=14;AC_Hemi=0;MAF=0.00082958;HWE=1;NFAM=14
1	64704650	64704846	14	48240801	48241293	2184	849.84	-	+	BND	LOW	2184_1	N	]14:48240851]N	2184_2	N	N[1:64704797[	SVTYPE=BND;POS=64704797;STRANDS=-+:21;IMPRECISE;CIPOS=-146,50;CIEND=-50,442;CIPOS95=-20,20;CIEND95=-50,86;MATEID=2184_2;EVENT=2184;SU=21;PE=21;SR=0;ALG=PROD;AF=0.001307;NSAMP=22;MSQ=38.32;AN=16834;AC=22;NS=8438;AC_Hom=0;AC_Het=22;AC_Hemi=0;MAF=0.00130363;HWE=1;NFAM=19	SVTYPE=BND;POS=48240851;STRANDS=-+:21;IMPRECISE;CIPOS=-50,442;CIEND=-146,50;CIPOS95=-50,86;CIEND95=-20,20;MATEID=2184_1;EVENT=2184;SECONDARY;SU=21;PE=21;SR=0;ALG=PROD;AF=0.001307;NSAMP=22;MSQ=38.32;AN=16834;AC=22;NS=8438;AC_Hom=0;AC_Het=22;AC_Hemi=0;MAF=0.00130363;HWE=1;NFAM=19
1	64704654	64704835	2	48791192	48791556	4417	1515.69	-	-	BND	LOW	4417_1	N	[2:48791544[N	4417_2	N	[1:64704786[N	SVTYPE=BND;POS=64704786;STRANDS=--:81;IMPRECISE;CIPOS=-131,50;CIEND=-351,13;CIPOS95=-13,13;CIEND95=-78,13;MATEID=4417_2;EVENT=4417;SU=81;PE=81;SR=0;ALG=PROD;AF=0.003148;NSAMP=53;MSQ=28.06;AN=16834;AC=53;NS=8438;AC_Hom=0;AC_Het=53;AC_Hemi=0;MAF=0.00314055;HWE=1;NFAM=53	SVTYPE=BND;POS=48791544;STRANDS=--:81;IMPRECISE;CIPOS=-351,13;CIEND=-131,50;CIPOS95=-78,13;CIEND95=-13,13;MATEID=4417_1;EVENT=4417;SECONDARY;SU=81;PE=81;SR=0;ALG=PROD;AF=0.003148;NSAMP=53;MSQ=28.06;AN=16834;AC=53;NS=8438;AC_Hom=0;AC_Het=53;AC_Hemi=0;MAF=0.00314055;HWE=1;NFAM=53
1	64704686	64704846	6	24029458	24029924	8268	116.49	-	-	BND	LOW	8268_1	N	[6:24029915[N	8268_2	N	[1:64704837[N	SVTYPE=BND;POS=64704837;STRANDS=--:6;IMPRECISE;CIPOS=-150,10;CIEND=-456,10;CIPOS95=-63,2;CIEND95=-116,0;MATEID=8268_2;EVENT=8268;SU=6;PE=6;SR=0;ALG=PROD;AF=0.0001782;NSAMP=3;MSQ=38.04;AN=16834;AC=3;NS=8438;AC_Hom=0;AC_Het=3;AC_Hemi=0;MAF=0.000177767;HWE=1;NFAM=3	SVTYPE=BND;POS=24029915;STRANDS=--:6;IMPRECISE;CIPOS=-456,10;CIEND=-150,10;CIPOS95=-116,0;CIEND95=-63,2;MATEID=8268_1;EVENT=8268;SECONDARY;SU=6;PE=6;SR=0;ALG=PROD;AF=0.0001782;NSAMP=3;MSQ=38.04;AN=16834;AC=3;NS=8438;AC_Hom=0;AC_Het=3;AC_Hemi=0;MAF=0.000177767;HWE=1;NFAM=3
1	64704782	64705211	19	7426461	7426936	3882	344.14	+	-	BND	LOW	3882_1	N	N[19:7426888[	3882_2	N	]1:64704832]N	SVTYPE=BND;POS=64704832;STRANDS=+-:12;IMPRECISE;CIPOS=-50,379;CIEND=-426,49;CIPOS95=-50,70;CIEND95=-131,49;MATEID=3882_2;EVENT=3882;SU=12;PE=12;SR=0;ALG=PROD;AF=0.0003564;NSAMP=6;MSQ=56.42;AN=16834;AC=6;NS=8438;AC_Hom=0;AC_Het=6;AC_Hemi=0;MAF=0.000355534;HWE=1;NFAM=6	SVTYPE=BND;POS=7426888;STRANDS=+-:12;IMPRECISE;CIPOS=-426,49;CIEND=-50,379;CIPOS95=-131,49;CIEND95=-50,70;MATEID=3882_1;EVENT=3882;SECONDARY;SU=12;PE=12;SR=0;ALG=PROD;AF=0.0003564;NSAMP=6;MSQ=56.42;AN=16834;AC=6;NS=8438;AC_Hom=0;AC_Het=6;AC_Hemi=0;MAF=0.000355534;HWE=1;NFAM=6
1	64704793	64704810	14	77997779	77997796	2345	553.12	+	+	BND	LOW	2345_1	N	N]14:77997788]	2345_2	N	N]1:64704802]	SVTYPE=BND;POS=64704802;STRANDS=++:4;CIPOS=-9,8;CIEND=-9,8;CIPOS95=0,0;CIEND95=0,0;MATEID=2345_2;EVENT=2345;SU=4;PE=0;SR=4;ALG=PROD;AF=0.001307;NSAMP=22;MSQ=23.86;AN=16834;AC=22;NS=8438;AC_Hom=0;AC_Het=22;AC_Hemi=0;MAF=0.00130363;HWE=1;NFAM=22	SVTYPE=BND;POS=77997788;STRANDS=++:4;CIPOS=-9,8;CIEND=-9,8;CIPOS95=0,0;CIEND95=0,0;MATEID=2345_1;EVENT=2345;SECONDARY;SU=4;PE=0;SR=4;ALG=PROD;AF=0.001307;NSAMP=22;MSQ=23.86;AN=16834;AC=22;NS=8438;AC_Hom=0;AC_Het=22;AC_Hemi=0;MAF=0.00130363;HWE=1;NFAM=22
1	64704860	64704876	X	19092675	19092687	10823	38939.4	+	+	BND	LOW	10823_1	N	N]X:19092682]	10823_2	N	N]1:64704866]	SVTYPE=BND;POS=64704866;STRANDS=++:7;IMPRECISE;CIPOS=-6,10;CIEND=-7,5;CIPOS95=-1,1;CIEND95=-2,1;MATEID=10823_2;EVENT=10823;SU=7;PE=4;SR=3;ALG=PROD;AF=0.06778;NSAMP=1133;MSQ=33.75;AN=16834;AC=1141;NS=8438;AC_Hom=16;AC_Het=1128;AC_Hemi=0;MAF=0.0677886;HWE=7.60342e-10;NFAM=1097	SVTYPE=BND;POS=19092682;STRANDS=++:7;IMPRECISE;CIPOS=-7,5;CIEND=-6,10;CIPOS95=-2,1;CIEND95=-1,1;MATEID=10823_1;EVENT=10823;SECONDARY;SU=7;PE=4;SR=3;ALG=PROD;AF=0.06778;NSAMP=1133;MSQ=33.75;AN=16834;AC=1141;NS=8438;AC_Hom=16;AC_Het=1128;AC_Hemi=0;MAF=0.0677886;HWE=7.60342e-10;NFAM=1097
1	64710835	64711268	2	86484075	86484442	4560	53.85	+	-	BND	LOW	4560_1	N	N[2:86484433[	4560_2	N	]1:64710845]N	SVTYPE=BND;POS=64710845;STRANDS=+-:5;IMPRECISE;CIPOS=-10,423;CIEND=-357,10;CIPOS95=-1,134;CIEND95=-136,0;MATEID=4560_2;EVENT=4560;SU=5;PE=5;SR=0;ALG=PROD;AF=5.94e-05;NSAMP=1;MSQ=53.85;AN=16834;AC=1;NS=8438;AC_Hom=0;AC_Het=1;AC_Hemi=0;MAF=5.92557e-05;HWE=1;NFAM=1	SVTYPE=BND;POS=86484433;STRANDS=+-:5;IMPRECISE;CIPOS=-357,10;CIEND=-10,423;CIPOS95=-136,0;CIEND95=-1,134;MATEID=4560_1;EVENT=4560;SECONDARY;SU=5;PE=5;SR=0;ALG=PROD;AF=5.94e-05;NSAMP=1;MSQ=53.85;AN=16834;AC=1;NS=8438;AC_Hom=0;AC_Het=1;AC_Hemi=0;MAF=5.92557e-05;HWE=1;NFAM=1
1	64711154	64711174	1	64711324	64711344	81463	260.96	+	-	BND	LOW	81463_1	N	N[1:64711335[	81463_2	N	]1:64711164]N	SVTYPE=BND;POS=64711164;STRANDS=+-:8;CIPOS=-10,10;CIEND=-10,10;CIPOS95=0,0;CIEND95=0,0;MATEID=81463_2;EVENT=81463;SU=8;PE=0;SR=8;ALG=PROD;AF=0.0002376;NSAMP=4;MSQ=64.78;AN=16834;AC=4;NS=8438;AC_Hom=0;AC_Het=4;AC_Hemi=0;MAF=0.000237023;HWE=1;NFAM=4	SVTYPE=BND;POS=64711335;STRANDS=+-:8;CIPOS=-10,10;CIEND=-10,10;CIPOS95=0,0;CIEND95=0,0;MATEID=81463_1;EVENT=81463;SECONDARY;SU=8;PE=0;SR=8;ALG=PROD;AF=0.0002376;NSAMP=4;MSQ=64.78;AN=16834;AC=4;NS=8438;AC_Hom=0;AC_Het=4;AC_Hemi=0;MAF=0.000237023;HWE=1;NFAM=4
1	64724933	64724978	1	64728942	64728985	81464	1654.56	+	-	DEL	PASS	81464	N	<DEL>	.	.	.	SVTYPE=DEL;POS=64724956;SVLEN=-4009;END=64728965;STRANDS=+-:54;CIPOS=-23,22;CIEND=-23,20;CIPOS95=0,0;CIEND95=0,0;SU=54;PE=40;SR=14;ALG=PROD;AF=0.0001188;NSAMP=2;MSQ=827.28;AN=16834;AC=2;NS=8438;AC_Hom=0;AC_Het=2;AC_Hemi=0;MAF=0.000118511;HWE=1;NFAM=2	.
1	64744344	64744634	1	64838916	64839344	254154	228.27	-	+	BND	LOW	254154_1	N	]1:64838926]N	254154_2	N	N[1:64744626[	SVTYPE=BND;POS=64744626;STRANDS=-+:4;IMPRECISE;CIPOS=-281,9;CIEND=-10,418;CIPOS95=-124,1;CIEND95=-2,150;MATEID=254154_2;EVENT=254154;SU=4;PE=4;SR=0;ALG=PROD;AF=0.001129;NSAMP=19;MSQ=9.36;AN=16834;AC=19;NS=8438;AC_Hom=0;AC_Het=19;AC_Hemi=0;MAF=0.00112586;HWE=1;NFAM=19	SVTYPE=BND;POS=64838926;STRANDS=-+:4;IMPRECISE;CIPOS=-10,418;CIEND=-281,9;CIPOS95=-2,150;CIEND95=-124,1;MATEID=254154_1;EVENT=254154;SECONDARY;SU=4;PE=4;SR=0;ALG=PROD;AF=0.001129;NSAMP=19;MSQ=9.36;AN=16834;AC=19;NS=8438;AC_Hom=0;AC_Het=19;AC_Hemi=0;MAF=0.00112586;HWE=1;NFAM=19
1	64745632	64745632	1	64851677	64851677	81465	162341.0	+	-	BND	PASS	81465_1	N	N[1:64851678[	81465_2	N	]1:64745632]N	SVTYPE=BND;POS=64745632;STRANDS=+-:7442;CIPOS=0,0;CIEND=0,0;CIPOS95=0,0;CIEND95=0,0;MATEID=81465_2;EVENT=81465;SU=7442;PE=4078;SR=3364;ALG=PROD;AF=0.0316;NSAMP=532;MSQ=305.15;AN=16834;AC=532;NS=8438;AC_Hom=0;AC_Het=532;AC_Hemi=0;MAF=0.0315241;HWE=0.000439767;NFAM=526	SVTYPE=BND;POS=64851678;STRANDS=+-:7442;CIPOS=0,0;CIEND=0,0;CIPOS95=0,0;CIEND95=0,0;MATEID=81465_1;EVENT=81465;SECONDARY;SU=7442;PE=4078;SR=3364;ALG=PROD;AF=0.0316;NSAMP=532;MSQ=305.15;AN=16834;AC=532;NS=8438;AC_Hom=0;AC_Het=532;AC_Hemi=0;MAF=0.0315241;HWE=0.000439767;NFAM=526
1	64750895	64750904	1	64750951	64750960	81466	158.79	+	-	BND	LOW	81466_1	N	N[1:64750957[	81466_2	N	]1:64750900]N	SVTYPE=BND;POS=64750900;STRANDS=+-:7;CIPOS=-5,4;CIEND=-5,4;CIPOS95=0,0;CIEND95=0,0;MATEID=81466_2;EVENT=81466;SU=7;PE=0;SR=7;ALG=PROD;AF=5.94e-05;NSAMP=1;MSQ=158.74;AN=16834;AC=1;NS=8438;AC_Hom=0;AC_Het=1;AC_Hemi=0;MAF=5.92557e-05;HWE=1;NFAM=1	SVTYPE=BND;POS=64750957;STRANDS=+-:7;CIPOS=-5,4;CIEND=-5,4;CIPOS95=0,0;CIEND95=0,0;MATEID=81466_1;EVENT=81466;SECONDARY;SU=7;PE=0;SR=7;ALG=PROD;AF=5.94e-05;NSAMP=1;MSQ=158.74;AN=16834;AC=1;NS=8438;AC_Hom=0;AC_Het=1;AC_Hemi=0;MAF=5.92557e-05;HWE=1;NFAM=1
1	64779606	64779626	15	93357913	93357933	2814	2307.86	-	-	BND	LOW	2814_1	N	[15:93357924[N	2814_2	N	[1:64779617[N	SVTYPE=BND;POS=64779617;STRANDS=--:17;CIPOS=-10,10;CIEND=-10,10;CIPOS95=0,0;CIEND95=0,0;MATEID=2814_2;EVENT=2814;SU=17;PE=0;SR=17;ALG=PROD;AF=0.006059;NSAMP=102;MSQ=21.71;AN=16834;AC=102;NS=8438;AC_Hom=0;AC_Het=102;AC_Hemi=0;MAF=0.00604409;HWE=1;NFAM=101	SVTYPE=BND;POS=93357924;STRANDS=--:17;CIPOS=-10,10;CIEND=-10,10;CIPOS95=0,0;CIEND95=0,0;MATEID=2814_1;EVENT=2814;SECONDARY;SU=17;PE=0;SR=17;ALG=PROD;AF=0.006059;NSAMP=102;MSQ=21.71;AN=16834;AC=102;NS=8438;AC_Hom=0;AC_Het=102;AC_Hemi=0;MAF=0.00604409;HWE=1;NFAM=101
1	64816798	64817112	1	71058025	71058255	292265	89.3	-	-	BND	LOW	292265_1	N	[1:71058226[N	292265_2	N	[1:64817083[N	SVTYPE=BND;POS=64817083;STRANDS=--:8;IMPRECISE;CIPOS=-284,30;CIEND=-200,30;CIPOS95=-110,30;CIEND95=-59,30;MATEID=292265_2;EVENT=292265;SU=8;PE=8;SR=0;ALG=PROD;AF=0.0001782;NSAMP=3;MSQ=28.47;AN=16834;AC=3;NS=8438;AC_Hom=0;AC_Het=3;AC_Hemi=0;MAF=0.000177767;HWE=1;NFAM=3	SVTYPE=BND;POS=71058226;STRANDS=--:8;IMPRECISE;CIPOS=-200,30;CIEND=-284,30;CIPOS95=-59,30;CIEND95=-110,30;MATEID=292265_1;EVENT=292265;SECONDARY;SU=8;PE=8;SR=0;ALG=PROD;AF=0.0001782;NSAMP=3;MSQ=28.47;AN=16834;AC=3;NS=8438;AC_Hom=0;AC_Het=3;AC_Hemi=0;MAF=0.000177767;HWE=1;NFAM=3
1	64817311	64817829	1	71057893	71058415	292266	27.0	+	+	BND	LOW	292266_1	N	N]1:71057903]	292266_2	N	N]1:64817321]	SVTYPE=BND;POS=64817321;STRANDS=++:4;IMPRECISE;CIPOS=-10,508;CIEND=-10,512;CIPOS95=-1,168;CIEND95=-1,160;MATEID=292266_2;EVENT=292266;SU=4;PE=4;SR=0;ALG=PROD;AF=5.94e-05;NSAMP=1;MSQ=26.87;AN=16834;AC=1;NS=8438;AC_Hom=0;AC_Het=1;AC_Hemi=0;MAF=5.92557e-05;HWE=1;NFAM=1	SVTYPE=BND;POS=71057903;STRANDS=++:4;IMPRECISE;CIPOS=-10,512;CIEND=-10,508;CIPOS95=-1,160;CIEND95=-1,168;MATEID=292266_1;EVENT=292266;SECONDARY;SU=4;PE=4;SR=0;ALG=PROD;AF=5.94e-05;NSAMP=1;MSQ=26.87;AN=16834;AC=1;NS=8438;AC_Hom=0;AC_Het=1;AC_Hemi=0;MAF=5.92557e-05;HWE=1;NFAM=1
1	64818122	64818402	1	68854790	68854955	292267	28.78	-	-	BND	LOW	292267_1	N	[1:68854946[N	292267_2	N	[1:64818393[N	SVTYPE=BND;POS=64818393;STRANDS=--:5;IMPRECISE;CIPOS=-270,10;CIEND=-155,10;CIPOS95=-137,1;CIEND95=-61,3;MATEID=292267_2;EVENT=292267;SU=5;PE=5;SR=0;ALG=PROD;AF=0.0001188;NSAMP=2;MSQ=11.27;AN=16834;AC=2;NS=8438;AC_Hom=0;AC_Het=2;AC_Hemi=0;MAF=0.000118511;HWE=1;NFAM=2	SVTYPE=BND;POS=68854946;STRANDS=--:5;IMPRECISE;CIPOS=-155,10;CIEND=-270,10;CIPOS95=-61,3;CIEND95=-137,1;MATEID=292267_1;EVENT=292267;SECONDARY;SU=5;PE=5;SR=0;ALG=PROD;AF=0.0001188;NSAMP=2;MSQ=11.27;AN=16834;AC=2;NS=8438;AC_Hom=0;AC_Het=2;AC_Hemi=0;MAF=0.000118511;HWE=1;NFAM=2
1	64818445	64818765	1	66110648	66111132	254155	5363.29	-	+	BND	LOW	254155_1	N	]1:66110698]N	254155_2	N	N[1:64818736[	SVTYPE=BND;POS=64818736;STRANDS=-+:14;IMPRECISE;CIPOS=-290,30;CIEND=-50,434;CIPOS95=-90,30;CIEND95=-50,77;MATEID=254155_2;EVENT=254155;SU=14;PE=14;SR=0;ALG=PROD;AF=0.02038;NSAMP=341;MSQ=14.72;AN=16834;AC=343;NS=8438;AC_Hom=4;AC_Het=339;AC_Hemi=0;MAF=0.0203247;HWE=0.587607;NFAM=332	SVTYPE=BND;POS=66110698;STRANDS=-+:14;IMPRECISE;CIPOS=-50,434;CIEND=-290,30;CIPOS95=-50,77;CIEND95=-90,30;MATEID=254155_1;EVENT=254155;SECONDARY;SU=14;PE=14;SR=0;ALG=PROD;AF=0.02038;NSAMP=341;MSQ=14.72;AN=16834;AC=343;NS=8438;AC_Hom=4;AC_Het=339;AC_Hemi=0;MAF=0.0203247;HWE=0.587607;NFAM=332
1	64818669	64819119	1	68854573	68854889	292268	1036.8	+	+	BND	LOW	292268_1	N	N]1:68854616]	292268_2	N	N]1:64818683]	SVTYPE=BND;POS=64818683;STRANDS=++:58;IMPRECISE;CIPOS=-14,436;CIEND=-43,273;CIPOS95=-14,39;CIEND95=-33,33;MATEID=292268_2;EVENT=292268;SU=58;PE=58;SR=0;ALG=PROD;AF=0.002376;NSAMP=40;MSQ=25.22;AN=16834;AC=40;NS=8438;AC_Hom=0;AC_Het=40;AC_Hemi=0;MAF=0.00237023;HWE=1;NFAM=40	SVTYPE=BND;POS=68854616;STRANDS=++:58;IMPRECISE;CIPOS=-43,273;CIEND=-14,436;CIPOS95=-33,33;CIEND95=-14,39;MATEID=292268_1;EVENT=292268;SECONDARY;SU=58;PE=58;SR=0;ALG=PROD;AF=0.002376;NSAMP=40;MSQ=25.22;AN=16834;AC=40;NS=8438;AC_Hom=0;AC_Het=40;AC_Hemi=0;MAF=0.00237023;HWE=1;NFAM=40
1	64818986	64819162	1	66110812	66110926	81467	12225.4	+	-	BND	LOW	81467_1	N	N[1:66110917[	81467_2	N	]1:64818997]N	SVTYPE=BND;POS=64818997;STRANDS=+-:1352;IMPRECISE;CIPOS=-11,165;CIEND=-104,10;CIPOS95=-4,4;CIEND95=-1,1;MATEID=81467_2;EVENT=81467;SU=1352;PE=1352;SR=0;ALG=PROD;AF=0.0158;NSAMP=266;MSQ=45.48;AN=16834;AC=266;NS=8438;AC_Hom=0;AC_Het=266;AC_Hemi=0;MAF=0.015762;HWE=0.276242;NFAM=261	SVTYPE=BND;POS=66110917;STRANDS=+-:1352;IMPRECISE;CIPOS=-104,10;CIEND=-11,165;CIPOS95=-1,1;CIEND95=-4,4;MATEID=81467_1;EVENT=81467;SECONDARY;SU=1352;PE=1352;SR=0;ALG=PROD;AF=0.0158;NSAMP=266;MSQ=45.48;AN=16834;AC=266;NS=8438;AC_Hom=0;AC_Het=266;AC_Hemi=0;MAF=0.015762;HWE=0.276242;NFAM=261
1	64838945	64839025	1	64855570	64855739	292271	1.04592e+06	+	+	BND	LOW	292271_1	N	N]1:64855632]	292271_2	N	N]1:64838985]	SVTYPE=BND;POS=64838985;STRANDS=++:33;IMPRECISE;CIPOS=-40,40;CIEND=-62,107;CIPOS95=0,0;CIEND95=-9,9;MATEID=292271_2;EVENT=292271;SU=33;PE=33;SR=0;ALG=PROD;AF=0.3293;NSAMP=5542;MSQ=188.04;AN=16834;AC=5543;NS=8438;AC_Hom=2;AC_Het=5556;AC_Hemi=0;MAF=0.329343;HWE=0;NFAM=4707	SVTYPE=BND;POS=64855632;STRANDS=++:33;IMPRECISE;CIPOS=-62,107;CIEND=-40,40;CIPOS95=-9,9;CIEND95=0,0;MATEID=292271_1;EVENT=292271;SECONDARY;SU=33;PE=33;SR=0;ALG=PROD;AF=0.3293;NSAMP=5542;MSQ=188.04;AN=16834;AC=5543;NS=8438;AC_Hom=2;AC_Het=5556;AC_Hemi=0;MAF=0.329343;HWE=0;NFAM=4707
1	64838975	64838994	1	64855379	64855388	292270	966588.0	+	+	INV	LOW	292270	N	<INV>	.	.	.	SVTYPE=INV;POS=64838978;SVLEN=16402;END=64855380;STRANDS=++:37960,--:1;CIPOS=-3,16;CIEND=-1,8;CIPOS95=0,0;CIEND95=0,0;SU=37961;PE=37961;SR=0;ALG=PROD;AF=0.3182;NSAMP=5356;MSQ=179.79;AN=16834;AC=5356;NS=8438;AC_Hom=0;AC_Het=5370;AC_Hemi=0;MAF=0.318203;HWE=0;NFAM=4553	.
1	64839437	64839483	1	64854655	64854681	292269	631061.0	+	+	INV	LOW	292269	N	<INV>	.	.	.	SVTYPE=INV;POS=64839475;SVLEN=15199;END=64854674;STRANDS=++:1,--:28690;CIPOS=-38,8;CIEND=-19,7;CIPOS95=0,0;CIEND95=0,0;SU=28691;PE=28691;SR=0;ALG=PROD;AF=0.283;NSAMP=4764;MSQ=131.76;AN=16834;AC=4764;NS=8438;AC_Hom=0;AC_Het=4778;AC_Hemi=0;MAF=0.283124;HWE=0;NFAM=4005	.
1	64843728	64843730	1	64846463	64846464	81468	31190.2	+	-	BND	PASS	81468_1	N	N[1:64846465[	81468_2	N	]1:64843729]N	SVTYPE=BND;POS=64843729;STRANDS=+-:1358;CIPOS=-1,1;CIEND=-1,0;CIPOS95=0,0;CIEND95=0,0;MATEID=81468_2;EVENT=81468;SU=1358;PE=756;SR=602;ALG=PROD;AF=0.005004;NSAMP=78;MSQ=399.85;AN=16788;AC=84;NS=8415;AC_Hom=12;AC_Het=72;AC_Hemi=0;MAF=0.00499109;HWE=4.54561e-08;NFAM=78	SVTYPE=BND;POS=64846465;STRANDS=+-:1358;CIPOS=-1,0;CIEND=-1,1;CIPOS95=0,0;CIEND95=0,0;MATEID=81468_1;EVENT=81468;SECONDARY;SU=1358;PE=756;SR=602;ALG=PROD;AF=0.005004;NSAMP=78;MSQ=399.85;AN=16788;AC=84;NS=8415;AC_Hom=12;AC_Het=72;AC_Hemi=0;MAF=0.00499109;HWE=4.54561e-08;NFAM=78
1	64846767	64846769	1	64848437	64848438	81469	32194.2	+	-	BND	PASS	81469_1	N	N[1:64848439[	81469_2	N	]1:64846768]N	SVTYPE=BND;POS=64846768;STRANDS=+-:1411;CIPOS=-1,1;CIEND=-1,0;CIPOS95=0,0;CIEND95=0,0;MATEID=81469_2;EVENT=81469;SU=1411;PE=784;SR=627;ALG=PROD;AF=0.004943;NSAMP=77;MSQ=418.01;AN=16792;AC=83;NS=8417;AC_Hom=12;AC_Het=71;AC_Hemi=0;MAF=0.0049305;HWE=3.90494e-08;NFAM=77	SVTYPE=BND;POS=64848439;STRANDS=+-:1411;CIPOS=-1,0;CIEND=-1,1;CIPOS95=0,0;CIEND95=0,0;MATEID=81469_1;EVENT=81469;SECONDARY;SU=1411;PE=784;SR=627;ALG=PROD;AF=0.004943;NSAMP=77;MSQ=418.01;AN=16792;AC=83;NS=8417;AC_Hom=12;AC_Het=71;AC_Hemi=0;MAF=0.0049305;HWE=3.90494e-08;NFAM=77
1	64854025	64854030	1	209137304	209137310	292272	4372.53	-	-	BND	PASS	292272_1	N	[1:209137309[N	292272_2	N	[1:64854030[N	SVTYPE=BND;POS=64854030;STRANDS=--:265;CIPOS=-4,1;CIEND=-4,2;CIPOS95=0,0;CIEND95=0,0;MATEID=292272_2;EVENT=292272;SU=265;PE=165;SR=100;ALG=PROD;AF=0.0008317;NSAMP=14;MSQ=312.32;AN=16834;AC=14;NS=8438;AC_Hom=0;AC_Het=14;AC_Hemi=0;MAF=0.00082958;HWE=1;NFAM=14	SVTYPE=BND;POS=209137309;STRANDS=--:265;CIPOS=-4,2;CIEND=-4,1;CIPOS95=0,0;CIEND95=0,0;MATEID=292272_1;EVENT=292272;SECONDARY;SU=265;PE=165;SR=100;ALG=PROD;AF=0.0008317;NSAMP=14;MSQ=312.32;AN=16834;AC=14;NS=8438;AC_Hom=0;AC_Het=14;AC_Hemi=0;MAF=0.00082958;HWE=1;NFAM=14
1	64855134	64855448	1	209137324	209137613	292273	1046.08	+	+	BND	LOW	292273_1	N	N]1:209137335]	292273_2	N	N]1:64855142]	SVTYPE=BND;POS=64855142;STRANDS=++:95;IMPRECISE;CIPOS=-8,306;CIEND=-11,278;CIPOS95=-8,14;CIEND95=-11,19;MATEID=292273_2;EVENT=292273;SU=95;PE=95;SR=0;ALG=PROD;AF=0.000594;NSAMP=10;MSQ=104.61;AN=16834;AC=10;NS=8438;AC_Hom=0;AC_Het=10;AC_Hemi=0;MAF=0.000592557;HWE=1;NFAM=10	SVTYPE=BND;POS=209137335;STRANDS=++:95;IMPRECISE;CIPOS=-11,278;CIEND=-8,306;CIPOS95=-11,19;CIEND95=-8,14;MATEID=292273_1;EVENT=292273;SECONDARY;SU=95;PE=95;SR=0;ALG=PROD;AF=0.000594;NSAMP=10;MSQ=104.61;AN=16834;AC=10;NS=8438;AC_Hom=0;AC_Het=10;AC_Hemi=0;MAF=0.000592557;HWE=1;NFAM=10
1	64860165	64860216	1	64863302	64863353	292274	113.27	-	-	BND	LOW	292274_1	N	[1:64863329[N	292274_2	N	[1:64860193[N	SVTYPE=BND;POS=64860193;STRANDS=--:18;CIPOS=-27,24;CIEND=-26,25;CIPOS95=0,0;CIEND95=0,0;MATEID=292274_2;EVENT=292274;SU=18;PE=7;SR=11;ALG=PROD;AF=0.0001188;NSAMP=2;MSQ=56.64;AN=16834;AC=2;NS=8438;AC_Hom=0;AC_Het=2;AC_Hemi=0;MAF=0.000118511;HWE=1;NFAM=2	SVTYPE=BND;POS=64863329;STRANDS=--:18;CIPOS=-26,25;CIEND=-27,24;CIPOS95=0,0;CIEND95=0,0;MATEID=292274_1;EVENT=292274;SECONDARY;SU=18;PE=7;SR=11;ALG=PROD;AF=0.0001188;NSAMP=2;MSQ=56.64;AN=16834;AC=2;NS=8438;AC_Hom=0;AC_Het=2;AC_Hemi=0;MAF=0.000118511;HWE=1;NFAM=2
1	64860284	64860338	1	64861858	64861911	292275	218.41	+	+	BND	LOW	292275_1	N	N]1:64861885]	292275_2	N	N]1:64860311]	SVTYPE=BND;POS=64860311;STRANDS=++:17;CIPOS=-27,27;CIEND=-27,26;CIPOS95=0,0;CIEND95=0,0;MATEID=292275_2;EVENT=292275;SU=17;PE=4;SR=13;ALG=PROD;AF=0.0001188;NSAMP=2;MSQ=109.21;AN=16834;AC=2;NS=8438;AC_Hom=0;AC_Het=2;AC_Hemi=0;MAF=0.000118511;HWE=1;NFAM=2	SVTYPE=BND;POS=64861885;STRANDS=++:17;CIPOS=-27,26;CIEND=-27,27;CIPOS95=0,0;CIEND95=0,0;MATEID=292275_1;EVENT=292275;SECONDARY;SU=17;PE=4;SR=13;ALG=PROD;AF=0.0001188;NSAMP=2;MSQ=109.21;AN=16834;AC=2;NS=8438;AC_Hom=0;AC_Het=2;AC_Hemi=0;MAF=0.000118511;HWE=1;NFAM=2
1	64863272	64863281	1	64878935	64878944	254156	1779.71	-	+	BND	LOW	254156_1	N	]1:64878940]N	254156_2	N	N[1:64863279[	SVTYPE=BND;POS=64863279;STRANDS=-+:155;CIPOS=-6,3;CIEND=-5,4;CIPOS95=0,0;CIEND95=0,0;MATEID=254156_2;EVENT=254156;SU=155;PE=86;SR=69;ALG=PROD;AF=0.0007128;NSAMP=11;MSQ=161.73;AN=16834;AC=12;NS=8438;AC_Hom=2;AC_Het=10;AC_Hemi=0;MAF=0.000711069;HWE=0.0039059;NFAM=11	SVTYPE=BND;POS=64878940;STRANDS=-+:155;CIPOS=-5,4;CIEND=-6,3;CIPOS95=0,0;CIEND95=0,0;MATEID=254156_1;EVENT=254156;SECONDARY;SU=155;PE=86;SR=69;ALG=PROD;AF=0.0007128;NSAMP=11;MSQ=161.73;AN=16834;AC=12;NS=8438;AC_Hom=2;AC_Het=10;AC_Hemi=0;MAF=0.000711069;HWE=0.0039059;NFAM=11
1	64863427	64863435	1	64878938	64878948	81470	2196.91	+	-	BND	LOW	81470_1	N	N[1:64878945[	81470_2	N	]1:64863431]N	SVTYPE=BND;POS=64863431;STRANDS=+-:129;CIPOS=-4,4;CIEND=-6,4;CIPOS95=0,0;CIEND95=0,0;MATEID=81470_2;EVENT=81470;SU=129;PE=69;SR=60;ALG=PROD;AF=0.0006534;NSAMP=11;MSQ=199.72;AN=16834;AC=11;NS=8438;AC_Hom=0;AC_Het=11;AC_Hemi=0;MAF=0.000651813;HWE=1;NFAM=11	SVTYPE=BND;POS=64878945;STRANDS=+-:129;CIPOS=-6,4;CIEND=-4,4;CIPOS95=0,0;CIEND95=0,0;MATEID=81470_1;EVENT=81470;SECONDARY;SU=129;PE=69;SR=60;ALG=PROD;AF=0.0006534;NSAMP=11;MSQ=199.72;AN=16834;AC=11;NS=8438;AC_Hom=0;AC_Het=11;AC_Hemi=0;MAF=0.000651813;HWE=1;NFAM=11
1	64863659	64864124	7	96445782	96446318	9260	323.22	-	+	BND	LOW	9260_1	N	]7:96445858]N	9260_2	N	N[1:64864095[	SVTYPE=BND;POS=64864095;STRANDS=-+:10;IMPRECISE;CIPOS=-435,30;CIEND=-76,460;CIPOS95=-261,30;CIEND95=-76,132;MATEID=9260_2;EVENT=9260;SU=10;PE=10;SR=0;ALG=SUM;AF=0.0003564;NSAMP=6;MSQ=53.83;AN=16834;AC=6;NS=8438;AC_Hom=0;AC_Het=6;AC_Hemi=0;MAF=0.000355534;HWE=1;NFAM=6	SVTYPE=BND;POS=96445858;STRANDS=-+:10;IMPRECISE;CIPOS=-76,460;CIEND=-435,30;CIPOS95=-76,132;CIEND95=-261,30;MATEID=9260_1;EVENT=9260;SECONDARY;SU=10;PE=10;SR=0;ALG=SUM;AF=0.0003564;NSAMP=6;MSQ=53.83;AN=16834;AC=6;NS=8438;AC_Hom=0;AC_Het=6;AC_Hemi=0;MAF=0.000355534;HWE=1;NFAM=6
1	64873654	64873669	1	64875022	64875042	81471	296.57	+	-	DEL	PASS	81471	N	<DEL>	.	.	.	SVTYPE=DEL;POS=64873660;SVLEN=-1372;END=64875032;STRANDS=+-:14;IMPRECISE;CIPOS=-6,9;CIEND=-10,10;CIPOS95=0,1;CIEND95=-1,0;SU=14;PE=11;SR=3;ALG=PROD;AF=5.94e-05;NSAMP=1;MSQ=296.5;AN=16834;AC=1;NS=8438;AC_Hom=0;AC_Het=1;AC_Hemi=0;MAF=5.92557e-05;HWE=1;NFAM=1	.
1	64876942	64876962	1	64877125	64877145	81472	303.17	+	-	BND	LOW	81472_1	N	N[1:64877136[	81472_2	N	]1:64876952]N	SVTYPE=BND;POS=64876952;STRANDS=+-:10;CIPOS=-10,10;CIEND=-10,10;CIPOS95=0,0;CIEND95=0,0;MATEID=81472_2;EVENT=81472;SU=10;PE=0;SR=10;ALG=PROD;AF=0.0001188;NSAMP=2;MSQ=147.72;AN=16834;AC=2;NS=8438;AC_Hom=0;AC_Het=2;AC_Hemi=0;MAF=0.000118511;HWE=1;NFAM=2	SVTYPE=BND;POS=64877136;STRANDS=+-:10;CIPOS=-10,10;CIEND=-10,10;CIPOS95=0,0;CIEND95=0,0;MATEID=81472_1;EVENT=81472;SECONDARY;SU=10;PE=0;SR=10;ALG=PROD;AF=0.0001188;NSAMP=2;MSQ=147.72;AN=16834;AC=2;NS=8438;AC_Hom=0;AC_Het=2;AC_Hemi=0;MAF=0.000118511;HWE=1;NFAM=2
1	64878389	64878393	20	30060340	30060359	5306	242.2	-	+	BND	LOW	5306_1	N	]20:30060349]N	5306_2	N	N[1:64878393[	SVTYPE=BND;POS=64878393;STRANDS=-+:18;CIPOS=-3,1;CIEND=-9,10;CIPOS95=0,0;CIEND95=0,0;MATEID=5306_2;EVENT=5306;SU=18;PE=6;SR=12;ALG=PROD;AF=5.94e-05;NSAMP=1;MSQ=242.2;AN=16834;AC=1;NS=8438;AC_Hom=0;AC_Het=1;AC_Hemi=0;MAF=5.92557e-05;HWE=1;NFAM=1	SVTYPE=BND;POS=30060349;STRANDS=-+:18;CIPOS=-9,10;CIEND=-3,1;CIPOS95=0,0;CIEND95=0,0;MATEID=5306_1;EVENT=5306;SECONDARY;SU=18;PE=6;SR=12;ALG=PROD;AF=5.94e-05;NSAMP=1;MSQ=242.2;AN=16834;AC=1;NS=8438;AC_Hom=0;AC_Het=1;AC_Hemi=0;MAF=5.92557e-05;HWE=1;NFAM=1
1	64879335	64879861	11	86442564	86442893	942	1011.44	-	+	BND	LOW	942_1	N	]11:86442594]N	942_2	N	N[1:64879852[	SVTYPE=BND;POS=64879852;STRANDS=-+:31;IMPRECISE;CIPOS=-516,10;CIEND=-30,299;CIPOS95=-101,10;CIEND95=-23,23;MATEID=942_2;EVENT=942;SU=31;PE=31;SR=0;ALG=PROD;AF=0.003327;NSAMP=56;MSQ=16.42;AN=16834;AC=56;NS=8438;AC_Hom=0;AC_Het=56;AC_Hemi=0;MAF=0.00331832;HWE=1;NFAM=56	SVTYPE=BND;POS=86442594;STRANDS=-+:31;IMPRECISE;CIPOS=-30,299;CIEND=-516,10;CIPOS95=-23,23;CIEND95=-101,10;MATEID=942_1;EVENT=942;SECONDARY;SU=31;PE=31;SR=0;ALG=PROD;AF=0.003327;NSAMP=56;MSQ=16.42;AN=16834;AC=56;NS=8438;AC_Hom=0;AC_Het=56;AC_Hemi=0;MAF=0.00331832;HWE=1;NFAM=56
1	64879833	64879893	12	14323435	14323491	1168	32723.3	-	+	BND	LOW	1168_1	N	]12:14323461]N	1168_2	N	N[1:64879864[	SVTYPE=BND;POS=64879864;STRANDS=-+:4;IMPRECISE;CIPOS=-30,30;CIEND=-26,30;CIPOS95=-3,3;CIEND95=-3,3;MATEID=1168_2;EVENT=1168;SU=4;PE=3;SR=1;ALG=PROD;AF=0.08602;NSAMP=1431;MSQ=22.38;AN=16834;AC=1448;NS=8438;AC_Hom=34;AC_Het=1421;AC_Hemi=0;MAF=0.0862171;HWE=7.31785e-13;NFAM=1249	SVTYPE=BND;POS=14323461;STRANDS=-+:4;IMPRECISE;CIPOS=-26,30;CIEND=-30,30;CIPOS95=-3,3;CIEND95=-3,3;MATEID=1168_1;EVENT=1168;SECONDARY;SU=4;PE=3;SR=1;ALG=PROD;AF=0.08602;NSAMP=1431;MSQ=22.38;AN=16834;AC=1448;NS=8438;AC_Hom=34;AC_Het=1421;AC_Hemi=0;MAF=0.0862171;HWE=7.31785e-13;NFAM=1249
1	64879850	64879857	3	120132652	120132655	6306	35215.8	-	+	BND	LOW	6306_1	N	]3:120132655]N	6306_2	N	N[1:64879854[	SVTYPE=BND;POS=64879854;STRANDS=-+:662;CIPOS=-3,4;CIEND=-3,0;CIPOS95=0,0;CIEND95=0,0;MATEID=6306_2;EVENT=6306;SU=662;PE=485;SR=177;ALG=PROD;AF=0.05435;NSAMP=915;MSQ=37.52;AN=16834;AC=915;NS=8438;AC_Hom=0;AC_Het=918;AC_Hemi=0;MAF=0.0543968;HWE=7.19238e-12;NFAM=814	SVTYPE=BND;POS=120132655;STRANDS=-+:662;CIPOS=-3,0;CIEND=-3,4;CIPOS95=0,0;CIEND95=0,0;MATEID=6306_1;EVENT=6306;SECONDARY;SU=662;PE=485;SR=177;ALG=PROD;AF=0.05435;NSAMP=915;MSQ=37.52;AN=16834;AC=915;NS=8438;AC_Hom=0;AC_Het=918;AC_Hemi=0;MAF=0.0543968;HWE=7.19238e-12;NFAM=814
1	64900966	64900973	1	64901593	64901597	81473	5302.33	+	-	BND	PASS	81473_1	N	N[1:64901597[	81473_2	N	]1:64900969]N	SVTYPE=BND;POS=64900969;STRANDS=+-:223;CIPOS=-3,4;CIEND=-3,1;CIPOS95=0,0;CIEND95=0,0;MATEID=81473_2;EVENT=81473;SU=223;PE=126;SR=97;ALG=PROD;AF=0.0006534;NSAMP=11;MSQ=482.03;AN=16834;AC=11;NS=8438;AC_Hom=0;AC_Het=11;AC_Hemi=0;MAF=0.000651813;HWE=1;NFAM=9	SVTYPE=BND;POS=64901597;STRANDS=+-:223;CIPOS=-3,1;CIEND=-3,4;CIPOS95=0,0;CIEND95=0,0;MATEID=81473_1;EVENT=81473;SECONDARY;SU=223;PE=126;SR=97;ALG=PROD;AF=0.0006534;NSAMP=11;MSQ=482.03;AN=16834;AC=11;NS=8438;AC_Hom=0;AC_Het=11;AC_Hemi=0;MAF=0.000651813;HWE=1;NFAM=9
1	64923969	64923989	1	64924159	64924179	81474	170.89	+	-	DEL	PASS	81474	N	<DEL>	.	.	.	SVTYPE=DEL;POS=64923979;SVLEN=-190;END=64924169;STRANDS=+-:5;CIPOS=-10,10;CIEND=-10,10;CIPOS95=0,0;CIEND95=0,0;SU=5;PE=0;SR=5;ALG=PROD;AF=0.0001782;NSAMP=3;MSQ=56.46;AN=16834;AC=3;NS=8438;AC_Hom=0;AC_Het=3;AC_Hemi=0;MAF=0.000177767;HWE=1;NFAM=3	.
1	64932141	64932198	8	108555221	108555273	9941	3862.59	+	+	BND	LOW	9941_1	N	N]8:108555251]	9941_2	N	N]1:64932169]	SVTYPE=BND;POS=64932169;STRANDS=++:9;CIPOS=-28,29;CIEND=-30,22;CIPOS95=0,0;CIEND95=0,0;MATEID=9941_2;EVENT=9941;SU=9;PE=0;SR=9;ALG=PROD;AF=0.01123;NSAMP=189;MSQ=18.76;AN=16834;AC=189;NS=8438;AC_Hom=0;AC_Het=190;AC_Hemi=0;MAF=0.0112586;HWE=0.628948;NFAM=188	SVTYPE=BND;POS=108555251;STRANDS=++:9;CIPOS=-30,22;CIEND=-28,29;CIPOS95=0,0;CIEND95=0,0;MATEID=9941_1;EVENT=9941;SECONDARY;SU=9;PE=0;SR=9;ALG=PROD;AF=0.01123;NSAMP=189;MSQ=18.76;AN=16834;AC=189;NS=8438;AC_Hom=0;AC_Het=190;AC_Hemi=0;MAF=0.0112586;HWE=0.628948;NFAM=188
1	64938500	64938503	1	64942060	64942080	81476	626.26	+	-	DEL	PASS	81476	N	<DEL>	.	.	.	SVTYPE=DEL;POS=64938502;SVLEN=-3568;END=64942070;STRANDS=+-:31;CIPOS=-2,1;CIEND=-10,10;CIPOS95=0,0;CIEND95=0,0;SU=31;PE=17;SR=14;ALG=PROD;AF=5.94e-05;NSAMP=1;MSQ=626.26;AN=16834;AC=1;NS=8438;AC_Hom=0;AC_Het=1;AC_Hemi=0;MAF=5.92557e-05;HWE=1;NFAM=1	.
1	64942414	64942692	18	77751113	77751597	3836	26.87	-	+	BND	LOW	3836_1	N	]18:77751123]N	3836_2	N	N[1:64942683[	SVTYPE=BND;POS=64942683;STRANDS=-+:4;IMPRECISE;CIPOS=-268,10;CIEND=-10,474;CIPOS95=-134,1;CIEND95=-1,159;MATEID=3836_2;EVENT=3836;SU=4;PE=4;SR=0;ALG=PROD;AF=5.94e-05;NSAMP=1;MSQ=26.87;AN=16834;AC=1;NS=8438;AC_Hom=0;AC_Het=1;AC_Hemi=0;MAF=5.92557e-05;HWE=1;NFAM=1	SVTYPE=BND;POS=77751123;STRANDS=-+:4;IMPRECISE;CIPOS=-10,474;CIEND=-268,10;CIPOS95=-1,159;CIEND95=-134,1;MATEID=3836_1;EVENT=3836;SECONDARY;SU=4;PE=4;SR=0;ALG=PROD;AF=5.94e-05;NSAMP=1;MSQ=26.87;AN=16834;AC=1;NS=8438;AC_Hom=0;AC_Het=1;AC_Hemi=0;MAF=5.92557e-05;HWE=1;NFAM=1
1	64943257	64943273	11	131657266	131657283	1060	2704.32	-	+	BND	LOW	1060_1	N	]11:131657275]N	1060_2	N	N[1:64943266[	SVTYPE=BND;POS=64943266;STRANDS=-+:150;CIPOS=-8,8;CIEND=-9,8;CIPOS95=0,0;CIEND95=0,0;MATEID=1060_2;EVENT=1060;SU=150;PE=0;SR=150;ALG=PROD;AF=0.005346;NSAMP=90;MSQ=28.61;AN=16834;AC=90;NS=8438;AC_Hom=0;AC_Het=91;AC_Hemi=0;MAF=0.00539227;HWE=1;NFAM=89	SVTYPE=BND;POS=131657275;STRANDS=-+:150;CIPOS=-9,8;CIEND=-8,8;CIPOS95=0,0;CIEND95=0,0;MATEID=1060_1;EVENT=1060;SECONDARY;SU=150;PE=0;SR=150;ALG=PROD;AF=0.005346;NSAMP=90;MSQ=28.61;AN=16834;AC=90;NS=8438;AC_Hom=0;AC_Het=91;AC_Hemi=0;MAF=0.00539227;HWE=1;NFAM=89
1	64968279	64968279	1	64968377	64968377	81477	502222.0	+	-	DEL	PASS	81477	N	<DEL>	.	.	.	SVTYPE=DEL;POS=64968279;SVLEN=-98;END=64968377;STRANDS=+-:16945;CIPOS=0,0;CIEND=0,0;CIPOS95=0,0;CIEND95=0,0;SU=16945;PE=52;SR=16893;ALG=PROD;AF=0.1395;NSAMP=1997;MSQ=251.22;AN=16834;AC=2349;NS=8438;AC_Hom=706;AC_Het=1645;AC_Hemi=0;MAF=0.13931;HWE=0;NFAM=1963	.
1	64971238	64971268	1	64971531	64971548	81479	21610.8	+	-	BND	LOW	81479_1	N	N[1:64971541[	81479_2	N	]1:64971239]N	SVTYPE=BND;POS=64971239;STRANDS=+-:30;IMPRECISE;CIPOS=-1,29;CIEND=-9,8;CIPOS95=-1,1;CIEND95=-1,1;MATEID=81479_2;EVENT=81479;SU=30;PE=0;SR=30;ALG=PROD;AF=0.0547;NSAMP=920;MSQ=22.27;RETAINED;AN=16818;AC=920;NS=8430;AC_Hom=0;AC_Het=924;AC_Hemi=0;MAF=0.0548043;HWE=4.62164e-12;NFAM=899	SVTYPE=BND;POS=64971541;STRANDS=+-:30;IMPRECISE;CIPOS=-9,8;CIEND=-1,29;CIPOS95=-1,1;CIEND95=-1,1;MATEID=81479_1;EVENT=81479;SECONDARY;SU=30;PE=0;SR=30;ALG=PROD;AF=0.0547;NSAMP=920;MSQ=22.27;RETAINED;AN=16818;AC=920;NS=8430;AC_Hom=0;AC_Het=924;AC_Hemi=0;MAF=0.0548043;HWE=4.62164e-12;NFAM=899
1	64995960	64996431	4	75641679	75642102	6904	59.86	+	-	BND	LOW	6904_1	N	N[4:75642053[	6904_2	N	]1:64996010]N	SVTYPE=BND;POS=64996010;STRANDS=+-:4;IMPRECISE;CIPOS=-50,421;CIEND=-373,50;CIPOS95=-50,98;CIEND95=-176,50;MATEID=6904_2;EVENT=6904;SU=4;PE=4;SR=0;ALG=PROD;AF=5.94e-05;NSAMP=1;MSQ=59.86;AN=16834;AC=1;NS=8438;AC_Hom=0;AC_Het=1;AC_Hemi=0;MAF=5.92557e-05;HWE=1;NFAM=1	SVTYPE=BND;POS=75642053;STRANDS=+-:4;IMPRECISE;CIPOS=-373,50;CIEND=-50,421;CIPOS95=-176,50;CIEND95=-50,98;MATEID=6904_1;EVENT=6904;SECONDARY;SU=4;PE=4;SR=0;ALG=PROD;AF=5.94e-05;NSAMP=1;MSQ=59.86;AN=16834;AC=1;NS=8438;AC_Hom=0;AC_Het=1;AC_Hemi=0;MAF=5.92557e-05;HWE=1;NFAM=1
1	65012087	65012107	2	137509727	137509747	4739	6.26	-	-	BND	LOW	4739_1	N	[2:137509738[N	4739_2	N	[1:65012098[N	SVTYPE=BND;POS=65012098;STRANDS=--:5;CIPOS=-10,10;CIEND=-10,10;CIPOS95=0,0;CIEND95=0,0;MATEID=4739_2;EVENT=4739;SU=5;PE=0;SR=5;ALG=PROD;AF=5.94e-05;NSAMP=1;MSQ=4.56;AN=16834;AC=1;NS=8438;AC_Hom=0;AC_Het=1;AC_Hemi=0;MAF=5.92557e-05;HWE=1;NFAM=1	SVTYPE=BND;POS=137509738;STRANDS=--:5;CIPOS=-10,10;CIEND=-10,10;CIPOS95=0,0;CIEND95=0,0;MATEID=4739_1;EVENT=4739;SECONDARY;SU=5;PE=0;SR=5;ALG=PROD;AF=5.94e-05;NSAMP=1;MSQ=4.56;AN=16834;AC=1;NS=8438;AC_Hom=0;AC_Het=1;AC_Hemi=0;MAF=5.92557e-05;HWE=1;NFAM=1
1	65028052	65028104	1	65030019	65030075	81480	428.64	+	-	DEL	PASS	81480	N	<DEL>	.	.	.	SVTYPE=DEL;POS=65028077;SVLEN=-1972;END=65030049;STRANDS=+-:20;CIPOS=-25,27;CIEND=-30,26;CIPOS95=0,0;CIEND95=0,0;SU=20;PE=14;SR=6;ALG=PROD;AF=0.0001188;NSAMP=2;MSQ=214.31;AN=16834;AC=2;NS=8438;AC_Hom=0;AC_Het=2;AC_Hemi=0;MAF=0.000118511;HWE=1;NFAM=2	.
1	65070840	65070860	1	65071648	65071655	254157	307.21	-	+	BND	LOW	254157_1	N	]1:65071652]N	254157_2	N	N[1:65070851[	SVTYPE=BND;POS=65070851;STRANDS=-+:19;CIPOS=-10,10;CIEND=-4,3;CIPOS95=0,0;CIEND95=0,0;MATEID=254157_2;EVENT=254157;SU=19;PE=11;SR=8;ALG=PROD;AF=0.0002376;NSAMP=3;MSQ=95.41;AN=16834;AC=4;NS=8438;AC_Hom=2;AC_Het=3;AC_Hemi=0;MAF=0.000296279;HWE=0.00059254;NFAM=3	SVTYPE=BND;POS=65071652;STRANDS=-+:19;CIPOS=-4,3;CIEND=-10,10;CIPOS95=0,0;CIEND95=0,0;MATEID=254157_1;EVENT=254157;SECONDARY;SU=19;PE=11;SR=8;ALG=PROD;AF=0.0002376;NSAMP=3;MSQ=95.41;AN=16834;AC=4;NS=8438;AC_Hom=2;AC_Het=3;AC_Hemi=0;MAF=0.000296279;HWE=0.00059254;NFAM=3
1	65071059	65071076	1	65071649	65071656	81481	452.62	+	-	BND	PASS	81481_1	N	N[1:65071654[	81481_2	N	]1:65071066]N	SVTYPE=BND;POS=65071066;STRANDS=+-:19;CIPOS=-7,10;CIEND=-4,3;CIPOS95=0,0;CIEND95=0,0;MATEID=81481_2;EVENT=81481;SU=19;PE=10;SR=9;ALG=PROD;AF=5.94e-05;NSAMP=1;MSQ=452.62;AN=16834;AC=1;NS=8438;AC_Hom=0;AC_Het=1;AC_Hemi=0;MAF=5.92557e-05;HWE=1;NFAM=1	SVTYPE=BND;POS=65071654;STRANDS=+-:19;CIPOS=-4,3;CIEND=-7,10;CIPOS95=0,0;CIEND95=0,0;MATEID=81481_1;EVENT=81481;SECONDARY;SU=19;PE=10;SR=9;ALG=PROD;AF=5.94e-05;NSAMP=1;MSQ=452.62;AN=16834;AC=1;NS=8438;AC_Hom=0;AC_Het=1;AC_Hemi=0;MAF=5.92557e-05;HWE=1;NFAM=1
1	65132470	65132511	1	65132535	65132584	81482	87.04	+	-	BND	LOW	81482_1	N	N[1:65132561[	81482_2	N	]1:65132491]N	SVTYPE=BND;POS=65132491;STRANDS=+-:12;IMPRECISE;CIPOS=-21,20;CIEND=-25,24;CIPOS95=-1,1;CIEND95=-1,1;MATEID=81482_2;EVENT=81482;SU=12;PE=0;SR=12;ALG=PROD;AF=5.94e-05;NSAMP=1;MSQ=86.92;AN=16834;AC=1;NS=8438;AC_Hom=0;AC_Het=1;AC_Hemi=0;MAF=5.92557e-05;HWE=1;NFAM=1	SVTYPE=BND;POS=65132561;STRANDS=+-:12;IMPRECISE;CIPOS=-25,24;CIEND=-21,20;CIPOS95=-1,1;CIEND95=-1,1;MATEID=81482_1;EVENT=81482;SECONDARY;SU=12;PE=0;SR=12;ALG=PROD;AF=5.94e-05;NSAMP=1;MSQ=86.92;AN=16834;AC=1;NS=8438;AC_Hom=0;AC_Het=1;AC_Hemi=0;MAF=5.92557e-05;HWE=1;NFAM=1
1	65141647	65141704	15	83690493	83690550	2762	322.75	-	+	BND	LOW	2762_1	N	]15:83690522]N	2762_2	N	N[1:65141677[	SVTYPE=BND;POS=65141677;STRANDS=-+:8;CIPOS=-29,28;CIEND=-29,28;CIPOS95=0,0;CIEND95=0,0;MATEID=2762_2;EVENT=2762;SU=8;PE=0;SR=8;ALG=PROD;AF=0.0006534;NSAMP=11;MSQ=26.82;AN=16834;AC=11;NS=8438;AC_Hom=0;AC_Het=11;AC_Hemi=0;MAF=0.000651813;HWE=1;NFAM=11	SVTYPE=BND;POS=83690522;STRANDS=-+:8;CIPOS=-29,28;CIEND=-29,28;CIPOS95=0,0;CIEND95=0,0;MATEID=2762_1;EVENT=2762;SECONDARY;SU=8;PE=0;SR=8;ALG=PROD;AF=0.0006534;NSAMP=11;MSQ=26.82;AN=16834;AC=11;NS=8438;AC_Hom=0;AC_Het=11;AC_Hemi=0;MAF=0.000651813;HWE=1;NFAM=11
1	65141713	65141730	13	33414751	33414768	1754	33.48	+	+	BND	LOW	1754_1	N	N]13:33414760]	1754_2	N	N]1:65141722]	SVTYPE=BND;POS=65141722;STRANDS=++:4;CIPOS=-9,8;CIEND=-9,8;CIPOS95=0,0;CIEND95=0,0;MATEID=1754_2;EVENT=1754;SU=4;PE=0;SR=4;ALG=PROD;AF=0.0001188;NSAMP=2;MSQ=15.04;AN=16834;AC=2;NS=8438;AC_Hom=0;AC_Het=2;AC_Hemi=0;MAF=0.000118511;HWE=1;NFAM=2	SVTYPE=BND;POS=33414760;STRANDS=++:4;CIPOS=-9,8;CIEND=-9,8;CIPOS95=0,0;CIEND95=0,0;MATEID=1754_1;EVENT=1754;SECONDARY;SU=4;PE=0;SR=4;ALG=PROD;AF=0.0001188;NSAMP=2;MSQ=15.04;AN=16834;AC=2;NS=8438;AC_Hom=0;AC_Het=2;AC_Hemi=0;MAF=0.000118511;HWE=1;NFAM=2
1	65169696	65170018	1	65170641	65170880	81483	281.47	+	-	DEL	PASS	81483	N	<DEL>	.	.	.	SVTYPE=DEL;POS=65169726;SVLEN=-1124;END=65170850;STRANDS=+-:14;IMPRECISE;CIPOS=-30,292;CIEND=-209,30;CIPOS95=-30,54;CIEND95=-70,30;SU=14;PE=14;SR=0;ALG=PROD;AF=0.0001188;NSAMP=2;MSQ=140.74;AN=16834;AC=2;NS=8438;AC_Hom=0;AC_Het=2;AC_Hemi=0;MAF=0.000118511;HWE=1;NFAM=2	.
1	65176588	65176858	3	171187733	171188165	6499	3353.83	+	-	BND	LOW	6499_1	N	N[3:171188153[	6499_2	N	]1:65176598]N	SVTYPE=BND;POS=65176598;STRANDS=+-:83;IMPRECISE;CIPOS=-10,260;CIEND=-419,13;CIPOS95=-9,9;CIEND95=-63,13;MATEID=6499_2;EVENT=6499;SU=83;PE=83;SR=0;ALG=PROD;AF=0.007188;NSAMP=121;MSQ=26.75;AN=16834;AC=121;NS=8438;AC_Hom=0;AC_Het=122;AC_Hemi=0;MAF=0.0072292;HWE=1;NFAM=118	SVTYPE=BND;POS=171188153;STRANDS=+-:83;IMPRECISE;CIPOS=-419,13;CIEND=-10,260;CIPOS95=-63,13;CIEND95=-9,9;MATEID=6499_1;EVENT=6499;SECONDARY;SU=83;PE=83;SR=0;ALG=PROD;AF=0.007188;NSAMP=121;MSQ=26.75;AN=16834;AC=121;NS=8438;AC_Hom=0;AC_Het=122;AC_Hemi=0;MAF=0.0072292;HWE=1;NFAM=118
1	65207054	65207054	1	65207144	65207150	292276	298.39	+	+	INV	LOW	292276	N	<INV>	.	.	.	SVTYPE=INV;POS=65207054;SVLEN=90;END=65207144;STRANDS=++:12,--:3;CIPOS=0,0;CIEND=0,6;CIPOS95=0,0;CIEND95=0,0;SU=15;PE=8;SR=7;ALG=PROD;AF=0.000297;NSAMP=5;MSQ=59.57;AN=16834;AC=5;NS=8438;AC_Hom=0;AC_Het=5;AC_Hemi=0;MAF=0.000296279;HWE=1;NFAM=5	.
1	65219481	65220024	5	6988441	6988986	7462	16.06	+	+	BND	LOW	7462_1	N	N]5:6988449]	7462_2	N	N]1:65219491]	SVTYPE=BND;POS=65219491;STRANDS=++:4;IMPRECISE;CIPOS=-10,533;CIEND=-8,537;CIPOS95=-1,176;CIEND95=0,180;MATEID=7462_2;EVENT=7462;SU=4;PE=4;SR=0;ALG=PROD;AF=5.94e-05;NSAMP=1;MSQ=9.36;AN=16834;AC=1;NS=8438;AC_Hom=0;AC_Het=1;AC_Hemi=0;MAF=5.92557e-05;HWE=1;NFAM=1	SVTYPE=BND;POS=6988449;STRANDS=++:4;IMPRECISE;CIPOS=-8,537;CIEND=-10,533;CIPOS95=0,180;CIEND95=-1,176;MATEID=7462_1;EVENT=7462;SECONDARY;SU=4;PE=4;SR=0;ALG=PROD;AF=5.94e-05;NSAMP=1;MSQ=9.36;AN=16834;AC=1;NS=8438;AC_Hom=0;AC_Het=1;AC_Hemi=0;MAF=5.92557e-05;HWE=1;NFAM=1
1	65239531	65239725	1	65395724	65395918	292277	155.8	-	-	BND	LOW	292277_1	N	[1:65395909[N	292277_2	N	[1:65239716[N	SVTYPE=BND;POS=65239716;STRANDS=--:7;IMPRECISE;CIPOS=-184,10;CIEND=-184,10;CIPOS95=-87,2;CIEND95=-88,2;MATEID=292277_2;EVENT=292277;SU=7;PE=7;SR=0;ALG=PROD;AF=5.94e-05;NSAMP=1;MSQ=155.8;AN=16834;AC=1;NS=8438;AC_Hom=0;AC_Het=1;AC_Hemi=0;MAF=5.92557e-05;HWE=1;NFAM=1	SVTYPE=BND;POS=65395909;STRANDS=--:7;IMPRECISE;CIPOS=-184,10;CIEND=-184,10;CIPOS95=-88,2;CIEND95=-87,2;MATEID=292277_1;EVENT=292277;SECONDARY;SU=7;PE=7;SR=0;ALG=PROD;AF=5.94e-05;NSAMP=1;MSQ=155.8;AN=16834;AC=1;NS=8438;AC_Hom=0;AC_Het=1;AC_Hemi=0;MAF=5.92557e-05;HWE=1;NFAM=1
1	65239551	65239949	1	65396149	65396565	292278	41.83	+	+	BND	LOW	292278_1	N	N]1:65396159]	292278_2	N	N]1:65239561]	SVTYPE=BND;POS=65239561;STRANDS=++:5;IMPRECISE;CIPOS=-10,388;CIEND=-10,406;CIPOS95=-2,109;CIEND95=-1,128;MATEID=292278_2;EVENT=292278;SU=5;PE=5;SR=0;ALG=PROD;AF=5.94e-05;NSAMP=1;MSQ=41.83;AN=16834;AC=1;NS=8438;AC_Hom=0;AC_Het=1;AC_Hemi=0;MAF=5.92557e-05;HWE=1;NFAM=1	SVTYPE=BND;POS=65396159;STRANDS=++:5;IMPRECISE;CIPOS=-10,406;CIEND=-10,388;CIPOS95=-1,128;CIEND95=-2,109;MATEID=292278_1;EVENT=292278;SECONDARY;SU=5;PE=5;SR=0;ALG=PROD;AF=5.94e-05;NSAMP=1;MSQ=41.83;AN=16834;AC=1;NS=8438;AC_Hom=0;AC_Het=1;AC_Hemi=0;MAF=5.92557e-05;HWE=1;NFAM=1
1	65251290	65251310	1	65252307	65252341	292279	4.6	+	+	INV	LOW	292279	N	<INV>	.	.	.	SVTYPE=INV;POS=65251300;SVLEN=1017;END=65252317;STRANDS=++:3,--:2;IMPRECISE;CIPOS=-10,10;CIEND=-10,24;CIPOS95=-3,3;CIEND95=-1,15;SU=5;PE=5;SR=0;ALG=PROD;AF=5.94e-05;NSAMP=1;MSQ=4.6;AN=16834;AC=1;NS=8438;AC_Hom=0;AC_Het=1;AC_Hemi=0;MAF=5.92557e-05;HWE=1;NFAM=1	.
1	65279504	65279516	19	1493725	1493737	3845	30006.2	-	+	BND	LOW	3845_1	N	]19:1493731]N	3845_2	N	N[1:65279511[	SVTYPE=BND;POS=65279511;STRANDS=-+:99;CIPOS=-6,6;CIEND=-6,6;CIPOS95=0,0;CIEND95=0,0;MATEID=3845_2;EVENT=3845;SU=99;PE=0;SR=99;ALG=PROD;AF=0.06493;NSAMP=1093;MSQ=26.56;AN=16834;AC=1093;NS=8438;AC_Hom=0;AC_Het=1097;AC_Hemi=0;MAF=0.0650036;HWE=6.43223e-17;NFAM=1039	SVTYPE=BND;POS=1493731;STRANDS=-+:99;CIPOS=-6,6;CIEND=-6,6;CIPOS95=0,0;CIEND95=0,0;MATEID=3845_1;EVENT=3845;SECONDARY;SU=99;PE=0;SR=99;ALG=PROD;AF=0.06493;NSAMP=1093;MSQ=26.56;AN=16834;AC=1093;NS=8438;AC_Hom=0;AC_Het=1097;AC_Hemi=0;MAF=0.0650036;HWE=6.43223e-17;NFAM=1039
1	65304779	65304876	8	47381267	47381364	9735	41898.2	-	-	BND	LOW	9735_1	N	[8:47381317[N	9735_2	N	[1:65304829[N	SVTYPE=BND;POS=65304829;STRANDS=--:4;CIPOS=-49,48;CIEND=-49,48;CIPOS95=0,0;CIEND95=0,0;MATEID=9735_2;EVENT=9735;SU=4;PE=0;SR=4;ALG=PROD;AF=0.06053;NSAMP=980;MSQ=42.58;AN=16834;AC=1019;NS=8438;AC_Hom=78;AC_Het=943;AC_Hemi=0;MAF=0.0605001;HWE=0.124715;NFAM=813	SVTYPE=BND;POS=47381317;STRANDS=--:4;CIPOS=-49,48;CIEND=-49,48;CIPOS95=0,0;CIEND95=0,0;MATEID=9735_1;EVENT=9735;SECONDARY;SU=4;PE=0;SR=4;ALG=PROD;AF=0.06053;NSAMP=980;MSQ=42.58;AN=16834;AC=1019;NS=8438;AC_Hom=78;AC_Het=943;AC_Hemi=0;MAF=0.0605001;HWE=0.124715;NFAM=813
1	65304844	65305366	X	34242190	34242453	10883	74.06	+	-	BND	LOW	10883_1	N	N[X:34242444[	10883_2	N	]1:65304852]N	SVTYPE=BND;POS=65304852;STRANDS=+-:4;IMPRECISE;CIPOS=-8,514;CIEND=-253,10;CIPOS95=0,183;CIEND95=-117,2;MATEID=10883_2;EVENT=10883;SU=4;PE=4;SR=0;ALG=PROD;AF=0.0001188;NSAMP=2;MSQ=36.74;AN=16834;AC=2;NS=8438;AC_Hom=0;AC_Het=2;AC_Hemi=0;MAF=0.000118511;HWE=1;NFAM=2	SVTYPE=BND;POS=34242444;STRANDS=+-:4;IMPRECISE;CIPOS=-253,10;CIEND=-8,514;CIPOS95=-117,2;CIEND95=0,183;MATEID=10883_1;EVENT=10883;SECONDARY;SU=4;PE=4;SR=0;ALG=PROD;AF=0.0001188;NSAMP=2;MSQ=36.74;AN=16834;AC=2;NS=8438;AC_Hom=0;AC_Het=2;AC_Hemi=0;MAF=0.000118511;HWE=1;NFAM=2
1	65344256	65344314	1	169942216	169942273	81484	147726.0	+	-	BND	LOW	81484_1	N	N[1:169942246[	81484_2	N	]1:65344284]N	SVTYPE=BND;POS=65344284;STRANDS=+-:12;CIPOS=-28,30;CIEND=-29,28;CIPOS95=0,0;CIEND95=0,0;MATEID=81484_2;EVENT=81484;SU=12;PE=0;SR=12;ALG=PROD;AF=0.2317;NSAMP=3739;MSQ=39.03;AN=16834;AC=3901;NS=8438;AC_Hom=324;AC_Het=3586;AC_Hemi=0;MAF=0.23169;HWE=0;NFAM=3450	SVTYPE=BND;POS=169942246;STRANDS=+-:12;CIPOS=-29,28;CIEND=-28,30;CIPOS95=0,0;CIEND95=0,0;MATEID=81484_1;EVENT=81484;SECONDARY;SU=12;PE=0;SR=12;ALG=PROD;AF=0.2317;NSAMP=3739;MSQ=39.03;AN=16834;AC=3901;NS=8438;AC_Hom=324;AC_Het=3586;AC_Hemi=0;MAF=0.23169;HWE=0;NFAM=3450
1	65353224	65353227	1	65363722	65363728	81485	563.46	+	-	DEL	PASS	81485	N	<DEL>	.	.	.	SVTYPE=DEL;POS=65353226;SVLEN=-10500;END=65363726;STRANDS=+-:26;CIPOS=-2,1;CIEND=-4,2;CIPOS95=0,0;CIEND95=0,0;SU=26;PE=15;SR=11;ALG=PROD;AF=5.94e-05;NSAMP=1;MSQ=563.46;AN=16834;AC=1;NS=8438;AC_Hom=0;AC_Het=1;AC_Hemi=0;MAF=5.92557e-05;HWE=1;NFAM=1	.
1	65379162	65379414	1	215800274	215800712	292280	62.15	-	-	BND	LOW	292280_1	N	[1:215800703[N	292280_2	N	[1:65379405[N	SVTYPE=BND;POS=65379405;STRANDS=--:5;IMPRECISE;CIPOS=-242,10;CIEND=-428,10;CIPOS95=-125,1;CIEND95=-155,0;MATEID=292280_2;EVENT=292280;SU=5;PE=5;SR=0;ALG=PROD;AF=0.0001782;NSAMP=3;MSQ=17.9;AN=16834;AC=3;NS=8438;AC_Hom=0;AC_Het=3;AC_Hemi=0;MAF=0.000177767;HWE=1;NFAM=3	SVTYPE=BND;POS=215800703;STRANDS=--:5;IMPRECISE;CIPOS=-428,10;CIEND=-242,10;CIPOS95=-155,0;CIEND95=-125,1;MATEID=292280_1;EVENT=292280;SECONDARY;SU=5;PE=5;SR=0;ALG=PROD;AF=0.0001782;NSAMP=3;MSQ=17.9;AN=16834;AC=3;NS=8438;AC_Hom=0;AC_Het=3;AC_Hemi=0;MAF=0.000177767;HWE=1;NFAM=3
1	65379182	65379418	2	139742071	139742529	4748	251.45	-	-	BND	LOW	4748_1	N	[2:139742519[N	4748_2	N	[1:65379392[N	SVTYPE=BND;POS=65379392;STRANDS=--:29;IMPRECISE;CIPOS=-209,27;CIEND=-447,11;CIPOS95=-26,26;CIEND95=-93,11;MATEID=4748_2;EVENT=4748;SU=29;PE=29;SR=0;ALG=PROD;AF=0.0008911;NSAMP=15;MSQ=15.2;AN=16834;AC=15;NS=8438;AC_Hom=0;AC_Het=15;AC_Hemi=0;MAF=0.000888836;HWE=1;NFAM=15	SVTYPE=BND;POS=139742519;STRANDS=--:29;IMPRECISE;CIPOS=-447,11;CIEND=-209,27;CIPOS95=-93,11;CIEND95=-26,26;MATEID=4748_1;EVENT=4748;SECONDARY;SU=29;PE=29;SR=0;ALG=PROD;AF=0.0008911;NSAMP=15;MSQ=15.2;AN=16834;AC=15;NS=8438;AC_Hom=0;AC_Het=15;AC_Hemi=0;MAF=0.000888836;HWE=1;NFAM=15
1	65379184	65379456	3	1002285	1002745	5814	10423.4	-	-	BND	LOW	5814_1	N	[3:1002712[N	5814_2	N	[1:65379406[N	SVTYPE=BND;POS=65379406;STRANDS=--:77;IMPRECISE;CIPOS=-221,51;CIEND=-426,34;CIPOS95=-47,47;CIEND95=-65,34;MATEID=5814_2;EVENT=5814;SU=77;PE=77;SR=0;ALG=PROD;AF=0.03119;NSAMP=525;MSQ=18.12;AN=16834;AC=525;NS=8438;AC_Hom=0;AC_Het=527;AC_Hemi=0;MAF=0.0312278;HWE=0.000412712;NFAM=484	SVTYPE=BND;POS=1002712;STRANDS=--:77;IMPRECISE;CIPOS=-426,34;CIEND=-221,51;CIPOS95=-65,34;CIEND95=-47,47;MATEID=5814_1;EVENT=5814;SECONDARY;SU=77;PE=77;SR=0;ALG=PROD;AF=0.03119;NSAMP=525;MSQ=18.12;AN=16834;AC=525;NS=8438;AC_Hom=0;AC_Het=527;AC_Hemi=0;MAF=0.0312278;HWE=0.000412712;NFAM=484
1	65379201	65379543	12	42671922	42672532	1279	15.67	-	+	BND	LOW	1279_1	N	]12:42671951]N	1279_2	N	N[1:65379514[	SVTYPE=BND;POS=65379514;STRANDS=-+:4;IMPRECISE;CIPOS=-312,30;CIEND=-29,581;CIPOS95=-139,30;CIEND95=-29,198;MATEID=1279_2;EVENT=1279;SU=4;PE=4;SR=0;ALG=PROD;AF=0.0001188;NSAMP=2;MSQ=5.75;AN=16834;AC=2;NS=8438;AC_Hom=0;AC_Het=2;AC_Hemi=0;MAF=0.000118511;HWE=1;NFAM=2	SVTYPE=BND;POS=42671951;STRANDS=-+:4;IMPRECISE;CIPOS=-29,581;CIEND=-312,30;CIPOS95=-29,198;CIEND95=-139,30;MATEID=1279_1;EVENT=1279;SECONDARY;SU=4;PE=4;SR=0;ALG=PROD;AF=0.0001188;NSAMP=2;MSQ=5.75;AN=16834;AC=2;NS=8438;AC_Hom=0;AC_Het=2;AC_Hemi=0;MAF=0.000118511;HWE=1;NFAM=2
1	65379312	65379329	1	65379391	65379408	81486	4719.01	+	-	BND	LOW	81486_1	N	N[1:65379401[	81486_2	N	]1:65379321]N	SVTYPE=BND;POS=65379321;STRANDS=+-:16;CIPOS=-9,8;CIEND=-9,8;CIPOS95=0,0;CIEND95=0,0;MATEID=81486_2;EVENT=81486;SU=16;PE=0;SR=16;ALG=PROD;AF=0.01557;NSAMP=262;MSQ=15.79;AN=16832;AC=262;NS=8437;AC_Hom=0;AC_Het=264;AC_Hemi=0;MAF=0.0156454;HWE=0.274278;NFAM=261	SVTYPE=BND;POS=65379401;STRANDS=+-:16;CIPOS=-9,8;CIEND=-9,8;CIPOS95=0,0;CIEND95=0,0;MATEID=81486_1;EVENT=81486;SECONDARY;SU=16;PE=0;SR=16;ALG=PROD;AF=0.01557;NSAMP=262;MSQ=15.79;AN=16832;AC=262;NS=8437;AC_Hom=0;AC_Het=264;AC_Hemi=0;MAF=0.0156454;HWE=0.274278;NFAM=261
1	65400710	65400715	1	65404773	65404777	81487	605.48	+	-	DEL	PASS	81487	N	<DEL>	.	.	.	SVTYPE=DEL;POS=65400713;SVLEN=-4063;END=65404776;STRANDS=+-:25;CIPOS=-3,2;CIEND=-3,1;CIPOS95=0,0;CIEND95=0,0;SU=25;PE=13;SR=12;ALG=PROD;AF=5.94e-05;NSAMP=1;MSQ=605.48;AN=16834;AC=1;NS=8438;AC_Hom=0;AC_Het=1;AC_Hemi=0;MAF=5.92557e-05;HWE=1;NFAM=1	.
1	65454695	65454712	5	63000088	63000105	7700	6318.13	+	+	BND	LOW	7700_1	N	N]5:63000097]	7700_2	N	N]1:65454704]	SVTYPE=BND;POS=65454704;STRANDS=++:66;CIPOS=-9,8;CIEND=-9,8;CIPOS95=0,0;CIEND95=0,0;MATEID=7700_2;EVENT=7700;SU=66;PE=0;SR=66;ALG=PROD;AF=0.01253;NSAMP=190;MSQ=32.86;AN=16834;AC=211;NS=8438;AC_Hom=42;AC_Het=169;AC_Hemi=0;MAF=0.012503;HWE=3.75483e-20;NFAM=164	SVTYPE=BND;POS=63000097;STRANDS=++:66;CIPOS=-9,8;CIEND=-9,8;CIPOS95=0,0;CIEND95=0,0;MATEID=7700_1;EVENT=7700;SECONDARY;SU=66;PE=0;SR=66;ALG=PROD;AF=0.01253;NSAMP=190;MSQ=32.86;AN=16834;AC=211;NS=8438;AC_Hom=42;AC_Het=169;AC_Hemi=0;MAF=0.012503;HWE=3.75483e-20;NFAM=164
1	65458282	65458326	1	65458651	65458698	81488	10943.8	+	-	BND	PASS	81488_1	N	N[1:65458677[	81488_2	N	]1:65458305]N	SVTYPE=BND;POS=65458305;STRANDS=+-:366;CIPOS=-23,21;CIEND=-25,22;CIPOS95=0,0;CIEND95=0,0;MATEID=81488_2;EVENT=81488;SU=366;PE=217;SR=149;ALG=PROD;AF=0.00101;NSAMP=16;MSQ=683.98;AN=16834;AC=17;NS=8438;AC_Hom=2;AC_Het=15;AC_Hemi=0;MAF=0.00100735;HWE=0.00803422;NFAM=16	SVTYPE=BND;POS=65458677;STRANDS=+-:366;CIPOS=-25,22;CIEND=-23,21;CIPOS95=0,0;CIEND95=0,0;MATEID=81488_1;EVENT=81488;SECONDARY;SU=366;PE=217;SR=149;ALG=PROD;AF=0.00101;NSAMP=16;MSQ=683.98;AN=16834;AC=17;NS=8438;AC_Hom=2;AC_Het=15;AC_Hemi=0;MAF=0.00100735;HWE=0.00803422;NFAM=16
1	65459138	65459151	1	65491632	65491648	254158	167.98	-	+	DUP	PASS	254158	N	<DUP>	.	.	.	SVTYPE=DUP;POS=65459148;SVLEN=32491;END=65491639;STRANDS=-+:16;IMPRECISE;CIPOS=-10,3;CIEND=-7,9;CIPOS95=-1,0;CIEND95=-1,1;SU=16;PE=13;SR=3;ALG=PROD;AF=5.94e-05;NSAMP=1;MSQ=167.62;AN=16834;AC=1;NS=8438;AC_Hom=0;AC_Het=1;AC_Hemi=0;MAF=5.92557e-05;HWE=1;NFAM=1	.
1	65476927	65476944	1	65477049	65477063	81489	14.98	+	-	DEL	PASS	81489	N	<DEL>	.	.	.	SVTYPE=DEL;POS=65476936;SVLEN=-120;END=65477056;STRANDS=+-:4;IMPRECISE;CIPOS=-9,8;CIEND=-7,7;CIPOS95=0,0;CIEND95=-2,3;SU=4;PE=0;SR=4;ALG=PROD;AF=5.94e-05;NSAMP=1;MSQ=14.98;AN=16834;AC=1;NS=8438;AC_Hom=0;AC_Het=1;AC_Hemi=0;MAF=5.92557e-05;HWE=1;NFAM=1	.
1	65478678	65478959	1	65482985	65483034	81490	386.43	+	-	DEL	PASS	81490	N	<DEL>	.	.	.	SVTYPE=DEL;POS=65478688;SVLEN=-4336;END=65483024;STRANDS=+-:17;IMPRECISE;CIPOS=-10,271;CIEND=-39,10;CIPOS95=-2,36;CIEND95=-25,1;SU=17;PE=17;SR=0;ALG=PROD;AF=5.94e-05;NSAMP=1;MSQ=386.43;AN=16834;AC=1;NS=8438;AC_Hom=0;AC_Het=1;AC_Hemi=0;MAF=5.92557e-05;HWE=1;NFAM=1	.
1	65504611	65504631	2	42684758	42684778	4395	339.07	-	-	BND	LOW	4395_1	N	[2:42684768[N	4395_2	N	[1:65504622[N	SVTYPE=BND;POS=65504622;STRANDS=--:18;CIPOS=-10,10;CIEND=-9,11;CIPOS95=0,0;CIEND95=0,0;MATEID=4395_2;EVENT=4395;SU=18;PE=0;SR=18;ALG=PROD;AF=0.0006534;NSAMP=11;MSQ=29.6;AN=16834;AC=11;NS=8438;AC_Hom=0;AC_Het=11;AC_Hemi=0;MAF=0.000651813;HWE=1;NFAM=11	SVTYPE=BND;POS=42684768;STRANDS=--:18;CIPOS=-9,11;CIEND=-10,10;CIPOS95=0,0;CIEND95=0,0;MATEID=4395_1;EVENT=4395;SECONDARY;SU=18;PE=0;SR=18;ALG=PROD;AF=0.0006534;NSAMP=11;MSQ=29.6;AN=16834;AC=11;NS=8438;AC_Hom=0;AC_Het=11;AC_Hemi=0;MAF=0.000651813;HWE=1;NFAM=11
1	65504612	65504629	2	50699959	50699976	4432	556.53	-	+	BND	LOW	4432_1	N	]2:50699968]N	4432_2	N	N[1:65504622[	SVTYPE=BND;POS=65504622;STRANDS=-+:30;CIPOS=-9,8;CIEND=-9,8;CIPOS95=0,0;CIEND95=0,0;MATEID=4432_2;EVENT=4432;SU=30;PE=0;SR=30;ALG=PROD;AF=0.00101;NSAMP=17;MSQ=31.44;AN=16834;AC=17;NS=8438;AC_Hom=0;AC_Het=17;AC_Hemi=0;MAF=0.00100735;HWE=1;NFAM=17	SVTYPE=BND;POS=50699968;STRANDS=-+:30;CIPOS=-9,8;CIEND=-9,8;CIPOS95=0,0;CIEND95=0,0;MATEID=4432_1;EVENT=4432;SECONDARY;SU=30;PE=0;SR=30;ALG=PROD;AF=0.00101;NSAMP=17;MSQ=31.44;AN=16834;AC=17;NS=8438;AC_Hom=0;AC_Het=17;AC_Hemi=0;MAF=0.00100735;HWE=1;NFAM=17
1	65518139	65518488	1	65518462	65518767	81491	116.66	+	-	DEL	PASS	81491	N	<DEL>	.	.	.	SVTYPE=DEL;POS=65518149;SVLEN=-608;END=65518757;STRANDS=+-:7;IMPRECISE;CIPOS=-10,339;CIEND=-295,10;CIPOS95=-2,70;CIEND95=-66,0;SU=7;PE=7;SR=0;ALG=PROD;AF=5.94e-05;NSAMP=1;MSQ=116.66;AN=16834;AC=1;NS=8438;AC_Hom=0;AC_Het=1;AC_Hemi=0;MAF=5.92557e-05;HWE=1;NFAM=1	.
1	65536978	65537485	22	25192788	25193365	5683	18.35	+	+	BND	LOW	5683_1	N	N]22:25192798]	5683_2	N	N]1:65536988]	SVTYPE=BND;POS=65536988;STRANDS=++:4;IMPRECISE;CIPOS=-10,497;CIEND=-10,567;CIPOS95=0,169;CIEND95=0,185;MATEID=5683_2;EVENT=5683;SU=4;PE=4;SR=0;ALG=PROD;AF=5.94e-05;NSAMP=1;MSQ=17.91;AN=16834;AC=1;NS=8438;AC_Hom=0;AC_Het=1;AC_Hemi=0;MAF=5.92557e-05;HWE=1;NFAM=1	SVTYPE=BND;POS=25192798;STRANDS=++:4;IMPRECISE;CIPOS=-10,567;CIEND=-10,497;CIPOS95=0,185;CIEND95=0,169;MATEID=5683_1;EVENT=5683;SECONDARY;SU=4;PE=4;SR=0;ALG=PROD;AF=5.94e-05;NSAMP=1;MSQ=17.91;AN=16834;AC=1;NS=8438;AC_Hom=0;AC_Het=1;AC_Hemi=0;MAF=5.92557e-05;HWE=1;NFAM=1
1	65537588	65537906	1	65537778	65537957	81492	1218.9	+	-	BND	LOW	81492_1	N	N[1:65537928[	81492_2	N	]1:65537618]N	SVTYPE=BND;POS=65537618;STRANDS=+-:18;IMPRECISE;CIPOS=-30,288;CIEND=-149,30;CIPOS95=-30,33;CIEND95=-28,28;MATEID=81492_2;EVENT=81492;SU=18;PE=18;SR=0;ALG=PROD;AF=0.0007128;NSAMP=12;MSQ=99.96;AN=16834;AC=12;NS=8438;AC_Hom=0;AC_Het=12;AC_Hemi=0;MAF=0.000711069;HWE=1;NFAM=6	SVTYPE=BND;POS=65537928;STRANDS=+-:18;IMPRECISE;CIPOS=-149,30;CIEND=-30,288;CIPOS95=-28,28;CIEND95=-30,33;MATEID=81492_1;EVENT=81492;SECONDARY;SU=18;PE=18;SR=0;ALG=PROD;AF=0.0007128;NSAMP=12;MSQ=99.96;AN=16834;AC=12;NS=8438;AC_Hom=0;AC_Het=12;AC_Hemi=0;MAF=0.000711069;HWE=1;NFAM=6
1	65567250	65567330	1	65568595	65568647	81493	1212.75	+	-	DEL	PASS	81493	N	<DEL>	.	.	.	SVTYPE=DEL;POS=65567281;SVLEN=-1354;END=65568635;STRANDS=+-:57;CIPOS=-31,49;CIEND=-40,12;CIPOS95=0,0;CIEND95=0,0;SU=57;PE=51;SR=6;ALG=PROD;AF=0.0004158;NSAMP=7;MSQ=173.25;AN=16834;AC=7;NS=8438;AC_Hom=0;AC_Het=7;AC_Hemi=0;MAF=0.00041479;HWE=1;NFAM=7	.
1	65577368	65577368	12	8939391	8939391	1143	285057.0	-	+	BND	LOW	1143_1	N	]12:8939391]N	1143_2	N	N[1:65577369[	SVTYPE=BND;POS=65577369;STRANDS=-+:14045;CIPOS=0,0;CIEND=0,0;CIPOS95=0,0;CIEND95=0,0;MATEID=1143_2;EVENT=1143;SU=14045;PE=41;SR=14004;ALG=PROD;AF=0.2615;NSAMP=4402;MSQ=64.36;AN=16834;AC=4402;NS=8438;AC_Hom=0;AC_Het=4414;AC_Hemi=0;MAF=0.261555;HWE=0;NFAM=3950	SVTYPE=BND;POS=8939391;STRANDS=-+:14045;CIPOS=0,0;CIEND=0,0;CIPOS95=0,0;CIEND95=0,0;MATEID=1143_1;EVENT=1143;SECONDARY;SU=14045;PE=41;SR=14004;ALG=PROD;AF=0.2615;NSAMP=4402;MSQ=64.36;AN=16834;AC=4402;NS=8438;AC_Hom=0;AC_Het=4414;AC_Hemi=0;MAF=0.261555;HWE=0;NFAM=3950
1	65588354	65588831	7	36311240	36311563	9023	322.73	-	+	BND	LOW	9023_1	N	]7:36311270]N	9023_2	N	N[1:65588822[	SVTYPE=BND;POS=65588822;STRANDS=-+:21;IMPRECISE;CIPOS=-467,10;CIEND=-30,293;CIPOS95=-98,10;CIEND95=-27,27;MATEID=9023_2;EVENT=9023;SU=21;PE=21;SR=0;ALG=PROD;AF=0.001247;NSAMP=21;MSQ=14.09;AN=16834;AC=21;NS=8438;AC_Hom=0;AC_Het=21;AC_Hemi=0;MAF=0.00124437;HWE=1;NFAM=20	SVTYPE=BND;POS=36311270;STRANDS=-+:21;IMPRECISE;CIPOS=-30,293;CIEND=-467,10;CIPOS95=-27,27;CIEND95=-98,10;MATEID=9023_1;EVENT=9023;SECONDARY;SU=21;PE=21;SR=0;ALG=PROD;AF=0.001247;NSAMP=21;MSQ=14.09;AN=16834;AC=21;NS=8438;AC_Hom=0;AC_Het=21;AC_Hemi=0;MAF=0.00124437;HWE=1;NFAM=20
1	65592737	65592794	1	65593033	65593090	81494	408.43	+	-	MEI	PASS	81494	N	<DEL:ME:SINE|Alu|AluSg7>	.	.	.	SVTYPE=MEI;POS=65592766;SVLEN=-296;END=65593062;STRANDS=+-:20;CIPOS=-29,28;CIEND=-29,28;CIPOS95=0,0;CIEND95=0,0;SU=20;PE=0;SR=20;ALG=PROD;AF=0.00101;NSAMP=17;MSQ=21.96;AN=16834;AC=17;NS=8438;AC_Hom=0;AC_Het=17;AC_Hemi=0;MAF=0.00100735;HWE=1;NFAM=17	.
1	65593044	65593217	1	65594051	65594186	81495	552.01	+	-	DEL	PASS	81495	N	<DEL>	.	.	.	SVTYPE=DEL;POS=65593054;SVLEN=-1122;END=65594176;STRANDS=+-:21;IMPRECISE;CIPOS=-10,163;CIEND=-125,10;CIPOS95=-2,43;CIEND95=-43,2;SU=21;PE=21;SR=0;ALG=PROD;AF=5.94e-05;NSAMP=1;MSQ=551.5;AN=16834;AC=1;NS=8438;AC_Hom=0;AC_Het=1;AC_Hemi=0;MAF=5.92557e-05;HWE=1;NFAM=1	.
1	65613807	65613907	14	74095893	74095980	2322	92.61	-	-	BND	LOW	2322_1	N	[14:74095934[N	2322_2	N	[1:65613858[N	SVTYPE=BND;POS=65613858;STRANDS=--:13;CIPOS=-50,50;CIEND=-40,47;CIPOS95=0,0;CIEND95=0,0;MATEID=2322_2;EVENT=2322;SU=13;PE=9;SR=4;ALG=PROD;AF=5.94e-05;NSAMP=1;MSQ=92.61;AN=16834;AC=1;NS=8438;AC_Hom=0;AC_Het=1;AC_Hemi=0;MAF=5.92557e-05;HWE=1;NFAM=1	SVTYPE=BND;POS=74095934;STRANDS=--:13;CIPOS=-40,47;CIEND=-50,50;CIPOS95=0,0;CIEND95=0,0;MATEID=2322_1;EVENT=2322;SECONDARY;SU=13;PE=9;SR=4;ALG=PROD;AF=5.94e-05;NSAMP=1;MSQ=92.61;AN=16834;AC=1;NS=8438;AC_Hom=0;AC_Het=1;AC_Hemi=0;MAF=5.92557e-05;HWE=1;NFAM=1
1	65613847	65613860	20	32928687	32928702	5317	26.42	-	+	BND	LOW	5317_1	N	]20:32928694]N	5317_2	N	N[1:65613857[	SVTYPE=BND;POS=65613857;STRANDS=-+:9;CIPOS=-9,4;CIEND=-7,8;CIPOS95=0,0;CIEND95=0,0;MATEID=5317_2;EVENT=5317;SU=9;PE=5;SR=4;ALG=PROD;AF=5.94e-05;NSAMP=1;MSQ=26.42;AN=16834;AC=1;NS=8438;AC_Hom=0;AC_Het=1;AC_Hemi=0;MAF=5.92557e-05;HWE=1;NFAM=1	SVTYPE=BND;POS=32928694;STRANDS=-+:9;CIPOS=-7,8;CIEND=-9,4;CIPOS95=0,0;CIEND95=0,0;MATEID=5317_1;EVENT=5317;SECONDARY;SU=9;PE=5;SR=4;ALG=PROD;AF=5.94e-05;NSAMP=1;MSQ=26.42;AN=16834;AC=1;NS=8438;AC_Hom=0;AC_Het=1;AC_Hemi=0;MAF=5.92557e-05;HWE=1;NFAM=1
1	65616250	65616695	14	74095902	74096391	2323	203.64	+	+	BND	LOW	2323_1	N	N]14:74095952]	2323_2	N	N]1:65616300]	SVTYPE=BND;POS=65616300;STRANDS=++:12;IMPRECISE;CIPOS=-50,395;CIEND=-50,439;CIPOS95=-50,98;CIEND95=-50,99;MATEID=2323_2;EVENT=2323;SU=12;PE=12;SR=0;ALG=PROD;AF=5.94e-05;NSAMP=1;MSQ=203.64;AN=16834;AC=1;NS=8438;AC_Hom=0;AC_Het=1;AC_Hemi=0;MAF=5.92557e-05;HWE=1;NFAM=1	SVTYPE=BND;POS=74095952;STRANDS=++:12;IMPRECISE;CIPOS=-50,439;CIEND=-50,395;CIPOS95=-50,99;CIEND95=-50,98;MATEID=2323_1;EVENT=2323;SECONDARY;SU=12;PE=12;SR=0;ALG=PROD;AF=5.94e-05;NSAMP=1;MSQ=203.64;AN=16834;AC=1;NS=8438;AC_Hom=0;AC_Het=1;AC_Hemi=0;MAF=5.92557e-05;HWE=1;NFAM=1
1	65618074	65618555	5	96192002	96192274	7808	1363.22	+	+	BND	LOW	7808_1	N	N]5:96192052]	7808_2	N	N]1:65618103]	SVTYPE=BND;POS=65618103;STRANDS=++:13;IMPRECISE;CIPOS=-29,452;CIEND=-50,222;CIPOS95=-29,114;CIEND95=-31,31;MATEID=7808_2;EVENT=7808;SU=13;PE=13;SR=0;ALG=PROD;AF=0.004277;NSAMP=72;MSQ=16.75;AN=16834;AC=72;NS=8438;AC_Hom=0;AC_Het=72;AC_Hemi=0;MAF=0.00426641;HWE=1;NFAM=70	SVTYPE=BND;POS=96192052;STRANDS=++:13;IMPRECISE;CIPOS=-50,222;CIEND=-29,452;CIPOS95=-31,31;CIEND95=-29,114;MATEID=7808_1;EVENT=7808;SECONDARY;SU=13;PE=13;SR=0;ALG=PROD;AF=0.004277;NSAMP=72;MSQ=16.75;AN=16834;AC=72;NS=8438;AC_Hom=0;AC_Het=72;AC_Hemi=0;MAF=0.00426641;HWE=1;NFAM=70
1	65618074	65618567	20	5906664	5906987	5225	5492.62	+	+	BND	LOW	5225_1	N	N]20:5906714]	5225_2	N	N]1:65618103]	SVTYPE=BND;POS=65618103;STRANDS=++:18;IMPRECISE;CIPOS=-29,464;CIEND=-50,273;CIPOS95=-29,117;CIEND95=-27,27;MATEID=5225_2;EVENT=5225;SU=18;PE=18;SR=0;ALG=PROD;AF=0.01859;NSAMP=312;MSQ=16.37;AN=16834;AC=313;NS=8438;AC_Hom=2;AC_Het=312;AC_Hemi=0;MAF=0.0186063;HWE=0.373834;NFAM=308	SVTYPE=BND;POS=5906714;STRANDS=++:18;IMPRECISE;CIPOS=-50,273;CIEND=-29,464;CIPOS95=-27,27;CIEND95=-29,117;MATEID=5225_1;EVENT=5225;SECONDARY;SU=18;PE=18;SR=0;ALG=PROD;AF=0.01859;NSAMP=312;MSQ=16.37;AN=16834;AC=313;NS=8438;AC_Hom=2;AC_Het=312;AC_Hemi=0;MAF=0.0186063;HWE=0.373834;NFAM=308
1	65618074	65618571	2	174757696	174757976	4880	2168.72	+	+	BND	LOW	4880_1	N	N]2:174757746]	4880_2	N	N]1:65618103]	SVTYPE=BND;POS=65618103;STRANDS=++:19;IMPRECISE;CIPOS=-29,468;CIEND=-50,230;CIPOS95=-29,114;CIEND95=-27,27;MATEID=4880_2;EVENT=4880;SU=19;PE=19;SR=0;ALG=PROD;AF=0.005822;NSAMP=98;MSQ=20.58;AN=16834;AC=98;NS=8438;AC_Hom=0;AC_Het=98;AC_Hemi=0;MAF=0.00580706;HWE=1;NFAM=97	SVTYPE=BND;POS=174757746;STRANDS=++:19;IMPRECISE;CIPOS=-50,230;CIEND=-29,468;CIPOS95=-27,27;CIEND95=-29,114;MATEID=4880_1;EVENT=4880;SECONDARY;SU=19;PE=19;SR=0;ALG=PROD;AF=0.005822;NSAMP=98;MSQ=20.58;AN=16834;AC=98;NS=8438;AC_Hom=0;AC_Het=98;AC_Hemi=0;MAF=0.00580706;HWE=1;NFAM=97
1	65618074	65618595	6	78056469	78056699	8538	5153.49	+	-	BND	LOW	8538_1	N	N[6:78056670[	8538_2	N	]1:65618103]N	SVTYPE=BND;POS=65618103;STRANDS=+-:18;IMPRECISE;CIPOS=-29,492;CIEND=-200,30;CIPOS95=-29,117;CIEND95=-42,30;MATEID=8538_2;EVENT=8538;SU=18;PE=18;SR=0;ALG=PROD;AF=0.01277;NSAMP=213;MSQ=23.22;AN=16834;AC=215;NS=8438;AC_Hom=4;AC_Het=211;AC_Hemi=0;MAF=0.01274;HWE=0.397013;NFAM=206	SVTYPE=BND;POS=78056670;STRANDS=+-:18;IMPRECISE;CIPOS=-200,30;CIEND=-29,492;CIPOS95=-42,30;CIEND95=-29,117;MATEID=8538_1;EVENT=8538;SECONDARY;SU=18;PE=18;SR=0;ALG=PROD;AF=0.01277;NSAMP=213;MSQ=23.22;AN=16834;AC=215;NS=8438;AC_Hom=4;AC_Het=211;AC_Hemi=0;MAF=0.01274;HWE=0.397013;NFAM=206
1	65618074	65618617	4	57663284	57663750	6824	1612.67	+	+	BND	LOW	6824_1	N	N]4:57663329]	6824_2	N	N]1:65618103]	SVTYPE=BND;POS=65618103;STRANDS=++:12;IMPRECISE;CIPOS=-29,514;CIEND=-45,421;CIPOS95=-29,131;CIEND95=-45,58;MATEID=6824_2;EVENT=6824;SU=12;PE=12;SR=0;ALG=PROD;AF=0.005049;NSAMP=85;MSQ=17.3;AN=16834;AC=85;NS=8438;AC_Hom=0;AC_Het=85;AC_Hemi=0;MAF=0.00503674;HWE=1;NFAM=83	SVTYPE=BND;POS=57663329;STRANDS=++:12;IMPRECISE;CIPOS=-45,421;CIEND=-29,514;CIPOS95=-45,58;CIEND95=-29,131;MATEID=6824_1;EVENT=6824;SECONDARY;SU=12;PE=12;SR=0;ALG=PROD;AF=0.005049;NSAMP=85;MSQ=17.3;AN=16834;AC=85;NS=8438;AC_Hom=0;AC_Het=85;AC_Hemi=0;MAF=0.00503674;HWE=1;NFAM=83
1	65618074	65618622	19	8225233	8225455	3890	1207.46	+	-	BND	LOW	3890_1	N	N[19:8225426[	3890_2	N	]1:65618103]N	SVTYPE=BND;POS=65618103;STRANDS=+-:8;IMPRECISE;CIPOS=-29,519;CIEND=-192,30;CIPOS95=-29,149;CIEND95=-53,30;MATEID=3890_2;EVENT=3890;SU=8;PE=8;SR=0;ALG=PROD;AF=0.005049;NSAMP=85;MSQ=12.31;AN=16834;AC=85;NS=8438;AC_Hom=0;AC_Het=87;AC_Hemi=0;MAF=0.00515525;HWE=1;NFAM=85	SVTYPE=BND;POS=8225426;STRANDS=+-:8;IMPRECISE;CIPOS=-192,30;CIEND=-29,519;CIPOS95=-53,30;CIEND95=-29,149;MATEID=3890_1;EVENT=3890;SECONDARY;SU=8;PE=8;SR=0;ALG=PROD;AF=0.005049;NSAMP=85;MSQ=12.31;AN=16834;AC=85;NS=8438;AC_Hom=0;AC_Het=87;AC_Hemi=0;MAF=0.00515525;HWE=1;NFAM=85
1	65618074	65618630	5	158962650	158963045	8057	158.82	+	-	BND	LOW	8057_1	N	N[5:158963016[	8057_2	N	]1:65618102]N	SVTYPE=BND;POS=65618102;STRANDS=+-:4;IMPRECISE;CIPOS=-28,528;CIEND=-365,30;CIPOS95=-28,175;CIEND95=-134,30;MATEID=8057_2;EVENT=8057;SU=4;PE=4;SR=0;ALG=PROD;AF=0.000594;NSAMP=10;MSQ=13.67;AN=16834;AC=10;NS=8438;AC_Hom=0;AC_Het=10;AC_Hemi=0;MAF=0.000592557;HWE=1;NFAM=10	SVTYPE=BND;POS=158963016;STRANDS=+-:4;IMPRECISE;CIPOS=-365,30;CIEND=-28,528;CIPOS95=-134,30;CIEND95=-28,175;MATEID=8057_1;EVENT=8057;SECONDARY;SU=4;PE=4;SR=0;ALG=PROD;AF=0.000594;NSAMP=10;MSQ=13.67;AN=16834;AC=10;NS=8438;AC_Hom=0;AC_Het=10;AC_Hemi=0;MAF=0.000592557;HWE=1;NFAM=10
1	65618092	65618615	10	123336541	123336887	46	482.15	+	+	BND	LOW	46_1	N	N]10:123336551]	46_2	N	N]1:65618102]	SVTYPE=BND;POS=65618102;STRANDS=++:4;IMPRECISE;CIPOS=-10,513;CIEND=-10,336;CIPOS95=0,170;CIEND95=-2,113;MATEID=46_2;EVENT=46;SU=4;PE=4;SR=0;ALG=PROD;AF=0.001485;NSAMP=25;MSQ=18.01;AN=16834;AC=25;NS=8438;AC_Hom=0;AC_Het=25;AC_Hemi=0;MAF=0.00148139;HWE=1;NFAM=25	SVTYPE=BND;POS=123336551;STRANDS=++:4;IMPRECISE;CIPOS=-10,336;CIEND=-10,513;CIPOS95=-2,113;CIEND95=0,170;MATEID=46_1;EVENT=46;SECONDARY;SU=4;PE=4;SR=0;ALG=PROD;AF=0.001485;NSAMP=25;MSQ=18.01;AN=16834;AC=25;NS=8438;AC_Hom=0;AC_Het=25;AC_Hemi=0;MAF=0.00148139;HWE=1;NFAM=25
1	65618092	65618628	8	107795228	107795638	9940	1049.83	+	+	BND	LOW	9940_1	N	N]8:107795238]	9940_2	N	N]1:65618102]	SVTYPE=BND;POS=65618102;STRANDS=++:4;IMPRECISE;CIPOS=-10,526;CIEND=-10,400;CIPOS95=0,169;CIEND95=-2,112;MATEID=9940_2;EVENT=9940;SU=4;PE=4;SR=0;ALG=PROD;AF=0.004633;NSAMP=78;MSQ=12.25;AN=16834;AC=78;NS=8438;AC_Hom=0;AC_Het=78;AC_Hemi=0;MAF=0.00462195;HWE=1;NFAM=77	SVTYPE=BND;POS=107795238;STRANDS=++:4;IMPRECISE;CIPOS=-10,400;CIEND=-10,526;CIPOS95=-2,112;CIEND95=0,169;MATEID=9940_1;EVENT=9940;SECONDARY;SU=4;PE=4;SR=0;ALG=PROD;AF=0.004633;NSAMP=78;MSQ=12.25;AN=16834;AC=78;NS=8438;AC_Hom=0;AC_Het=78;AC_Hemi=0;MAF=0.00462195;HWE=1;NFAM=77
1	65618092	65618648	1	235684634	235685031	292282	70517.5	+	+	BND	LOW	292282_1	N	N]1:235684644]	292282_2	N	N]1:65618102]	SVTYPE=BND;POS=65618102;STRANDS=++:4;IMPRECISE;CIPOS=-10,546;CIEND=-10,387;CIPOS95=0,180;CIEND95=-2,107;MATEID=292282_2;EVENT=292282;SU=4;PE=4;SR=0;ALG=PROD;AF=0.08857;NSAMP=1486;MSQ=46.78;AN=16834;AC=1491;NS=8438;AC_Hom=10;AC_Het=1483;AC_Hemi=0;MAF=0.0884688;HWE=1.70371e-24;NFAM=1263	SVTYPE=BND;POS=235684644;STRANDS=++:4;IMPRECISE;CIPOS=-10,387;CIEND=-10,546;CIPOS95=-2,107;CIEND95=0,180;MATEID=292282_1;EVENT=292282;SECONDARY;SU=4;PE=4;SR=0;ALG=PROD;AF=0.08857;NSAMP=1486;MSQ=46.78;AN=16834;AC=1491;NS=8438;AC_Hom=10;AC_Het=1483;AC_Hemi=0;MAF=0.0884688;HWE=1.70371e-24;NFAM=1263
1	65618092	65618651	4	26192726	26193165	6713	245.98	+	+	BND	LOW	6713_1	N	N]4:26192736]	6713_2	N	N]1:65618102]	SVTYPE=BND;POS=65618102;STRANDS=++:4;IMPRECISE;CIPOS=-10,549;CIEND=-10,429;CIPOS95=-1,186;CIEND95=-2,124;MATEID=6713_2;EVENT=6713;SU=4;PE=4;SR=0;ALG=PROD;AF=0.0008911;NSAMP=15;MSQ=13.92;AN=16834;AC=15;NS=8438;AC_Hom=0;AC_Het=15;AC_Hemi=0;MAF=0.000888836;HWE=1;NFAM=15	SVTYPE=BND;POS=26192736;STRANDS=++:4;IMPRECISE;CIPOS=-10,429;CIEND=-10,549;CIPOS95=-2,124;CIEND95=-1,186;MATEID=6713_1;EVENT=6713;SECONDARY;SU=4;PE=4;SR=0;ALG=PROD;AF=0.0008911;NSAMP=15;MSQ=13.92;AN=16834;AC=15;NS=8438;AC_Hom=0;AC_Het=15;AC_Hemi=0;MAF=0.000888836;HWE=1;NFAM=15
1	65618093	65618568	21	43178140	43178548	5595	633.7	+	+	BND	LOW	5595_1	N	N]21:43178150]	5595_2	N	N]1:65618102]	SVTYPE=BND;POS=65618102;STRANDS=++:4;IMPRECISE;CIPOS=-9,466;CIEND=-10,398;CIPOS95=0,164;CIEND95=-2,112;MATEID=5595_2;EVENT=5595;SU=4;PE=4;SR=0;ALG=PROD;AF=0.002792;NSAMP=47;MSQ=11.55;AN=16834;AC=47;NS=8438;AC_Hom=0;AC_Het=47;AC_Hemi=0;MAF=0.00278502;HWE=1;NFAM=46	SVTYPE=BND;POS=43178150;STRANDS=++:4;IMPRECISE;CIPOS=-10,398;CIEND=-9,466;CIPOS95=-2,112;CIEND95=0,164;MATEID=5595_1;EVENT=5595;SECONDARY;SU=4;PE=4;SR=0;ALG=PROD;AF=0.002792;NSAMP=47;MSQ=11.55;AN=16834;AC=47;NS=8438;AC_Hom=0;AC_Het=47;AC_Hemi=0;MAF=0.00278502;HWE=1;NFAM=46
1	65618094	65618563	15	35038399	35038684	2540	921.82	+	+	BND	LOW	2540_1	N	N]15:35038409]	2540_2	N	N]1:65618102]	SVTYPE=BND;POS=65618102;STRANDS=++:4;IMPRECISE;CIPOS=-8,461;CIEND=-10,275;CIPOS95=0,143;CIEND95=-2,78;MATEID=2540_2;EVENT=2540;SU=4;PE=4;SR=0;ALG=PROD;AF=0.003921;NSAMP=66;MSQ=12.2;AN=16834;AC=66;NS=8438;AC_Hom=0;AC_Het=66;AC_Hemi=0;MAF=0.00391088;HWE=1;NFAM=64	SVTYPE=BND;POS=35038409;STRANDS=++:4;IMPRECISE;CIPOS=-10,275;CIEND=-8,461;CIPOS95=-2,78;CIEND95=0,143;MATEID=2540_1;EVENT=2540;SECONDARY;SU=4;PE=4;SR=0;ALG=PROD;AF=0.003921;NSAMP=66;MSQ=12.2;AN=16834;AC=66;NS=8438;AC_Hom=0;AC_Het=66;AC_Hemi=0;MAF=0.00391088;HWE=1;NFAM=64
1	65618094	65618579	1	100956958	100957255	81496	81403.4	+	-	BND	LOW	81496_1	N	N[1:100957246[	81496_2	N	]1:65618102]N	SVTYPE=BND;POS=65618102;STRANDS=+-:4;IMPRECISE;CIPOS=-8,477;CIEND=-287,10;CIPOS95=0,168;CIEND95=-155,1;MATEID=81496_2;EVENT=81496;SU=4;PE=4;SR=0;ALG=PROD;AF=0.1154;NSAMP=1942;MSQ=41.21;AN=16834;AC=1942;NS=8438;AC_Hom=0;AC_Het=1947;AC_Hemi=0;MAF=0.115371;HWE=0;NFAM=1698	SVTYPE=BND;POS=100957246;STRANDS=+-:4;IMPRECISE;CIPOS=-287,10;CIEND=-8,477;CIPOS95=-155,1;CIEND95=0,168;MATEID=81496_1;EVENT=81496;SECONDARY;SU=4;PE=4;SR=0;ALG=PROD;AF=0.1154;NSAMP=1942;MSQ=41.21;AN=16834;AC=1942;NS=8438;AC_Hom=0;AC_Het=1947;AC_Hemi=0;MAF=0.115371;HWE=0;NFAM=1698
1	65618094	65618587	1	156266219	156266650	292281	28225.6	+	+	BND	LOW	292281_1	N	N]1:156266229]	292281_2	N	N]1:65618102]	SVTYPE=BND;POS=65618102;STRANDS=++:4;IMPRECISE;CIPOS=-8,485;CIEND=-10,421;CIPOS95=0,174;CIEND95=-1,143;MATEID=292281_2;EVENT=292281;SU=4;PE=4;SR=0;ALG=PROD;AF=0.04081;NSAMP=687;MSQ=40.44;AN=16834;AC=687;NS=8438;AC_Hom=0;AC_Het=689;AC_Hemi=0;MAF=0.0408272;HWE=9.04322e-07;NFAM=588	SVTYPE=BND;POS=156266229;STRANDS=++:4;IMPRECISE;CIPOS=-10,421;CIEND=-8,485;CIPOS95=-1,143;CIEND95=0,174;MATEID=292281_1;EVENT=292281;SECONDARY;SU=4;PE=4;SR=0;ALG=PROD;AF=0.04081;NSAMP=687;MSQ=40.44;AN=16834;AC=687;NS=8438;AC_Hom=0;AC_Het=689;AC_Hemi=0;MAF=0.0408272;HWE=9.04322e-07;NFAM=588
1	65618094	65618609	12	26103126	26103594	1204	111.96	+	+	BND	LOW	1204_1	N	N]12:26103136]	1204_2	N	N]1:65618103]	SVTYPE=BND;POS=65618103;STRANDS=++:4;IMPRECISE;CIPOS=-9,506;CIEND=-10,458;CIPOS95=-1,176;CIEND95=-1,145;MATEID=1204_2;EVENT=1204;SU=4;PE=4;SR=0;ALG=PROD;AF=0.0003564;NSAMP=6;MSQ=16.39;AN=16834;AC=6;NS=8438;AC_Hom=0;AC_Het=6;AC_Hemi=0;MAF=0.000355534;HWE=1;NFAM=6	SVTYPE=BND;POS=26103136;STRANDS=++:4;IMPRECISE;CIPOS=-10,458;CIEND=-9,506;CIPOS95=-1,145;CIEND95=-1,176;MATEID=1204_1;EVENT=1204;SECONDARY;SU=4;PE=4;SR=0;ALG=PROD;AF=0.0003564;NSAMP=6;MSQ=16.39;AN=16834;AC=6;NS=8438;AC_Hom=0;AC_Het=6;AC_Hemi=0;MAF=0.000355534;HWE=1;NFAM=6
1	65618095	65618558	14	33009206	33009408	2110	238.94	+	-	BND	LOW	2110_1	N	N[14:33009399[	2110_2	N	]1:65618102]N	SVTYPE=BND;POS=65618102;STRANDS=+-:5;IMPRECISE;CIPOS=-7,456;CIEND=-192,10;CIPOS95=0,162;CIEND95=-84,2;MATEID=2110_2;EVENT=2110;SU=5;PE=5;SR=0;ALG=PROD;AF=0.0009505;NSAMP=16;MSQ=12.1;AN=16834;AC=16;NS=8438;AC_Hom=0;AC_Het=16;AC_Hemi=0;MAF=0.000948092;HWE=1;NFAM=16	SVTYPE=BND;POS=33009399;STRANDS=+-:5;IMPRECISE;CIPOS=-192,10;CIEND=-7,456;CIPOS95=-84,2;CIEND95=0,162;MATEID=2110_1;EVENT=2110;SECONDARY;SU=5;PE=5;SR=0;ALG=PROD;AF=0.0009505;NSAMP=16;MSQ=12.1;AN=16834;AC=16;NS=8438;AC_Hom=0;AC_Het=16;AC_Hemi=0;MAF=0.000948092;HWE=1;NFAM=16
1	65618097	65618486	14	44011949	44012281	2158	489.32	+	+	BND	LOW	2158_1	N	N]14:44011959]	2158_2	N	N]1:65618103]	SVTYPE=BND;POS=65618103;STRANDS=++:6;IMPRECISE;CIPOS=-6,383;CIEND=-10,322;CIPOS95=-1,124;CIEND95=-2,93;MATEID=2158_2;EVENT=2158;SU=6;PE=6;SR=0;ALG=PROD;AF=0.001723;NSAMP=29;MSQ=14.97;AN=16834;AC=29;NS=8438;AC_Hom=0;AC_Het=29;AC_Hemi=0;MAF=0.00171842;HWE=1;NFAM=28	SVTYPE=BND;POS=44011959;STRANDS=++:6;IMPRECISE;CIPOS=-10,322;CIEND=-6,383;CIPOS95=-2,93;CIEND95=-1,124;MATEID=2158_1;EVENT=2158;SECONDARY;SU=6;PE=6;SR=0;ALG=PROD;AF=0.001723;NSAMP=29;MSQ=14.97;AN=16834;AC=29;NS=8438;AC_Hom=0;AC_Het=29;AC_Hemi=0;MAF=0.00171842;HWE=1;NFAM=28
1	65627051	65627053	1	65630556	65630571	254159	418.46	-	+	DUP	PASS	254159	N	<DUP>	.	.	.	SVTYPE=DUP;POS=65627053;SVLEN=3510;END=65630563;STRANDS=-+:37;CIPOS=-2,0;CIEND=-7,8;CIPOS95=0,0;CIEND95=0,0;SU=37;PE=15;SR=22;ALG=PROD;AF=0.0001188;NSAMP=1;MSQ=418.25;AN=16834;AC=2;NS=8438;AC_Hom=2;AC_Het=0;AC_Hemi=0;MAF=0.000118511;HWE=5.92593e-05;NFAM=1	.
1	65634493	65634544	1	65634584	65634635	81497	470.49	+	-	DEL	PASS	81497	N	<DEL>	.	.	.	SVTYPE=DEL;POS=65634519;SVLEN=-91;END=65634610;STRANDS=+-:15;CIPOS=-26,25;CIEND=-26,25;CIPOS95=0,0;CIEND95=0,0;SU=15;PE=0;SR=15;ALG=PROD;AF=0.0002376;NSAMP=4;MSQ=117.62;AN=16834;AC=4;NS=8438;AC_Hom=0;AC_Het=4;AC_Hemi=0;MAF=0.000237023;HWE=1;NFAM=4	.
1	65636642	65636878	1	65636895	65637001	81498	696.16	+	-	BND	LOW	81498_1	N	N[1:65636992[	81498_2	N	]1:65636652]N	SVTYPE=BND;POS=65636652;STRANDS=+-:11;IMPRECISE;CIPOS=-10,226;CIEND=-96,10;CIPOS95=0,47;CIEND95=-41,2;MATEID=81498_2;EVENT=81498;SU=11;PE=11;SR=0;ALG=PROD;AF=0.001129;NSAMP=13;MSQ=52.84;AN=16834;AC=19;NS=8438;AC_Hom=12;AC_Het=7;AC_Hemi=0;MAF=0.00112586;HWE=2.26985e-17;NFAM=13	SVTYPE=BND;POS=65636992;STRANDS=+-:11;IMPRECISE;CIPOS=-96,10;CIEND=-10,226;CIPOS95=-41,2;CIEND95=0,47;MATEID=81498_1;EVENT=81498;SECONDARY;SU=11;PE=11;SR=0;ALG=PROD;AF=0.001129;NSAMP=13;MSQ=52.84;AN=16834;AC=19;NS=8438;AC_Hom=12;AC_Het=7;AC_Hemi=0;MAF=0.00112586;HWE=2.26985e-17;NFAM=13
1	65649321	65649338	5	12479229	12479246	7491	189453.0	-	+	BND	LOW	7491_1	N	]5:12479238]N	7491_2	N	N[1:65649331[	SVTYPE=BND;POS=65649331;STRANDS=-+:39;CIPOS=-9,8;CIEND=-9,8;CIPOS95=0,0;CIEND95=0,0;MATEID=7491_2;EVENT=7491;SU=39;PE=0;SR=39;ALG=PROD;AF=0.2722;NSAMP=4580;MSQ=40.94;AN=16834;AC=4582;NS=8438;AC_Hom=4;AC_Het=4590;AC_Hemi=0;MAF=0.272221;HWE=0;NFAM=3932	SVTYPE=BND;POS=12479238;STRANDS=-+:39;CIPOS=-9,8;CIEND=-9,8;CIPOS95=0,0;CIEND95=0,0;MATEID=7491_1;EVENT=7491;SECONDARY;SU=39;PE=0;SR=39;ALG=PROD;AF=0.2722;NSAMP=4580;MSQ=40.94;AN=16834;AC=4582;NS=8438;AC_Hom=4;AC_Het=4590;AC_Hemi=0;MAF=0.272221;HWE=0;NFAM=3932
1	65649332	65649349	16	23876607	23876624	2925	360.18	-	+	BND	LOW	2925_1	N	]16:23876616]N	2925_2	N	N[1:65649343[	SVTYPE=BND;POS=65649343;STRANDS=-+:4;IMPRECISE;CIPOS=-10,7;CIEND=-9,8;CIPOS95=-2,0;CIEND95=0,0;MATEID=2925_2;EVENT=2925;SU=4;PE=0;SR=4;ALG=PROD;AF=0.001366;NSAMP=23;MSQ=12.84;AN=16834;AC=23;NS=8438;AC_Hom=0;AC_Het=23;AC_Hemi=0;MAF=0.00136288;HWE=1;NFAM=23	SVTYPE=BND;POS=23876616;STRANDS=-+:4;IMPRECISE;CIPOS=-9,8;CIEND=-10,7;CIPOS95=0,0;CIEND95=-2,0;MATEID=2925_1;EVENT=2925;SECONDARY;SU=4;PE=0;SR=4;ALG=PROD;AF=0.001366;NSAMP=23;MSQ=12.84;AN=16834;AC=23;NS=8438;AC_Hom=0;AC_Het=23;AC_Hemi=0;MAF=0.00136288;HWE=1;NFAM=23
1	65679858	65679873	1	65680885	65680899	81499	338.71	+	-	DEL	PASS	81499	N	<DEL>	.	.	.	SVTYPE=DEL;POS=65679863;SVLEN=-1032;END=65680895;STRANDS=+-:13;IMPRECISE;CIPOS=-5,10;CIEND=-10,4;CIPOS95=-1,1;CIEND95=-1,0;SU=13;PE=11;SR=2;ALG=PROD;AF=5.94e-05;NSAMP=1;MSQ=338.71;AN=16834;AC=1;NS=8438;AC_Hom=0;AC_Het=1;AC_Hemi=0;MAF=5.92557e-05;HWE=1;NFAM=1	.
1	65680906	65680924	1	65681830	65681845	81500	338.48	+	-	DEL	PASS	81500	N	<DEL>	.	.	.	SVTYPE=DEL;POS=65680914;SVLEN=-926;END=65681840;STRANDS=+-:17;IMPRECISE;CIPOS=-8,10;CIEND=-10,5;CIPOS95=-1,1;CIEND95=-1,0;SU=17;PE=15;SR=2;ALG=PROD;AF=5.94e-05;NSAMP=1;MSQ=338.46;AN=16834;AC=1;NS=8438;AC_Hom=0;AC_Het=1;AC_Hemi=0;MAF=5.92557e-05;HWE=1;NFAM=1	.
1	65682233	65682233	1	65682594	65682594	81501	1.24698e+06	+	-	DEL	PASS	81501	N	<DEL>	.	.	.	SVTYPE=DEL;POS=65682233;SVLEN=-361;END=65682594;STRANDS=+-:32555;CIPOS=0,0;CIEND=0,0;CIPOS95=0,0;CIEND95=0,0;SU=32555;PE=10844;SR=21711;ALG=PROD;AF=0.1602;NSAMP=2258;MSQ=551.91;AN=16834;AC=2697;NS=8438;AC_Hom=880;AC_Het=1819;AC_Hemi=0;MAF=0.159931;HWE=0;NFAM=2178	.
1	65689987	65690007	1	65716716	65716728	254160	141.07	-	+	DUP	PASS	254160	N	<DUP>	.	.	.	SVTYPE=DUP;POS=65689997;SVLEN=26724;END=65716721;STRANDS=-+:15;CIPOS=-10,10;CIEND=-5,7;CIPOS95=0,0;CIEND95=0,0;SU=15;PE=11;SR=4;ALG=PROD;AF=5.94e-05;NSAMP=1;MSQ=140.72;AN=16834;AC=1;NS=8438;AC_Hom=0;AC_Het=1;AC_Hemi=0;MAF=5.92557e-05;HWE=1;NFAM=1	.
1	65694314	65694333	1	65696575	65696589	292283	173.58	-	-	BND	LOW	292283_1	N	[1:65696586[N	292283_2	N	[1:65694325[N	SVTYPE=BND;POS=65694325;STRANDS=--:7;IMPRECISE;CIPOS=-10,9;CIEND=-10,4;CIPOS95=-1,1;CIEND95=-1,0;MATEID=292283_2;EVENT=292283;SU=7;PE=5;SR=2;ALG=PROD;AF=5.94e-05;NSAMP=1;MSQ=173.58;AN=16834;AC=1;NS=8438;AC_Hom=0;AC_Het=1;AC_Hemi=0;MAF=5.92557e-05;HWE=1;NFAM=1	SVTYPE=BND;POS=65696586;STRANDS=--:7;IMPRECISE;CIPOS=-10,4;CIEND=-10,9;CIPOS95=-1,0;CIEND95=-1,1;MATEID=292283_1;EVENT=292283;SECONDARY;SU=7;PE=5;SR=2;ALG=PROD;AF=5.94e-05;NSAMP=1;MSQ=173.58;AN=16834;AC=1;NS=8438;AC_Hom=0;AC_Het=1;AC_Hemi=0;MAF=5.92557e-05;HWE=1;NFAM=1
1	65702765	65702782	1	65703071	65703089	81502	25.45	+	-	BND	LOW	81502_1	N	N[1:65703082[	81502_2	N	]1:65702774]N	SVTYPE=BND;POS=65702774;STRANDS=+-:4;IMPRECISE;CIPOS=-9,8;CIEND=-10,8;CIPOS95=0,0;CIEND95=-1,0;MATEID=81502_2;EVENT=81502;SU=4;PE=0;SR=4;ALG=PROD;AF=0.0001188;NSAMP=2;MSQ=12.11;AN=16834;AC=2;NS=8438;AC_Hom=0;AC_Het=2;AC_Hemi=0;MAF=0.000118511;HWE=1;NFAM=2	SVTYPE=BND;POS=65703082;STRANDS=+-:4;IMPRECISE;CIPOS=-10,8;CIEND=-9,8;CIPOS95=-1,0;CIEND95=0,0;MATEID=81502_1;EVENT=81502;SECONDARY;SU=4;PE=0;SR=4;ALG=PROD;AF=0.0001188;NSAMP=2;MSQ=12.11;AN=16834;AC=2;NS=8438;AC_Hom=0;AC_Het=2;AC_Hemi=0;MAF=0.000118511;HWE=1;NFAM=2
1	65715048	65715059	1	65715394	65715405	81503	11.86	+	-	BND	LOW	81503_1	N	N[1:65715401[	81503_2	N	]1:65715054]N	SVTYPE=BND;POS=65715054;STRANDS=+-:6;CIPOS=-6,5;CIEND=-6,5;CIPOS95=0,0;CIEND95=0,0;MATEID=81503_2;EVENT=81503;SU=6;PE=0;SR=6;ALG=PROD;AF=5.94e-05;NSAMP=1;MSQ=9.19;AN=16834;AC=1;NS=8438;AC_Hom=0;AC_Het=1;AC_Hemi=0;MAF=5.92557e-05;HWE=1;NFAM=1	SVTYPE=BND;POS=65715401;STRANDS=+-:6;CIPOS=-6,5;CIEND=-6,5;CIPOS95=0,0;CIEND95=0,0;MATEID=81503_1;EVENT=81503;SECONDARY;SU=6;PE=0;SR=6;ALG=PROD;AF=5.94e-05;NSAMP=1;MSQ=9.19;AN=16834;AC=1;NS=8438;AC_Hom=0;AC_Het=1;AC_Hemi=0;MAF=5.92557e-05;HWE=1;NFAM=1
1	65718154	65718211	1	228639023	228639076	81504	31032.2	+	-	BND	LOW	81504_1	N	N[1:228639051[	81504_2	N	]1:65718183]N	SVTYPE=BND;POS=65718183;STRANDS=+-:12;CIPOS=-29,28;CIEND=-27,26;CIPOS95=0,0;CIEND95=0,0;MATEID=81504_2;EVENT=81504;SU=12;PE=0;SR=12;ALG=PROD;AF=0.05953;NSAMP=1001;MSQ=30.22;AN=16832;AC=1002;NS=8437;AC_Hom=2;AC_Het=1003;AC_Hemi=0;MAF=0.0595591;HWE=8.59076e-13;NFAM=938	SVTYPE=BND;POS=228639051;STRANDS=+-:12;CIPOS=-27,26;CIEND=-29,28;CIPOS95=0,0;CIEND95=0,0;MATEID=81504_1;EVENT=81504;SECONDARY;SU=12;PE=0;SR=12;ALG=PROD;AF=0.05953;NSAMP=1001;MSQ=30.22;AN=16832;AC=1002;NS=8437;AC_Hom=2;AC_Het=1003;AC_Hemi=0;MAF=0.0595591;HWE=8.59076e-13;NFAM=938
1	65718844	65718861	1	65719185	65719203	81505	25.64	+	-	BND	LOW	81505_1	N	N[1:65719196[	81505_2	N	]1:65718853]N	SVTYPE=BND;POS=65718853;STRANDS=+-:4;IMPRECISE;CIPOS=-9,8;CIEND=-10,8;CIPOS95=0,0;CIEND95=-1,0;MATEID=81505_2;EVENT=81505;SU=4;PE=0;SR=4;ALG=PROD;AF=5.94e-05;NSAMP=1;MSQ=23.87;AN=16834;AC=1;NS=8438;AC_Hom=0;AC_Het=1;AC_Hemi=0;MAF=5.92557e-05;HWE=1;NFAM=1	SVTYPE=BND;POS=65719196;STRANDS=+-:4;IMPRECISE;CIPOS=-10,8;CIEND=-9,8;CIPOS95=-1,0;CIEND95=0,0;MATEID=81505_1;EVENT=81505;SECONDARY;SU=4;PE=0;SR=4;ALG=PROD;AF=5.94e-05;NSAMP=1;MSQ=23.87;AN=16834;AC=1;NS=8438;AC_Hom=0;AC_Het=1;AC_Hemi=0;MAF=5.92557e-05;HWE=1;NFAM=1
1	65721381	65721428	1	65721441	65721496	81506	383.7	+	-	BND	LOW	81506_1	N	N[1:65721469[	81506_2	N	]1:65721405]N	SVTYPE=BND;POS=65721405;STRANDS=+-:13;CIPOS=-24,23;CIEND=-27,28;CIPOS95=0,0;CIEND95=0,0;MATEID=81506_2;EVENT=81506;SU=13;PE=0;SR=13;ALG=PROD;AF=0.0001188;NSAMP=2;MSQ=191.81;AN=16834;AC=2;NS=8438;AC_Hom=0;AC_Het=2;AC_Hemi=0;MAF=0.000118511;HWE=1;NFAM=2	SVTYPE=BND;POS=65721469;STRANDS=+-:13;CIPOS=-27,28;CIEND=-24,23;CIPOS95=0,0;CIEND95=0,0;MATEID=81506_1;EVENT=81506;SECONDARY;SU=13;PE=0;SR=13;ALG=PROD;AF=0.0001188;NSAMP=2;MSQ=191.81;AN=16834;AC=2;NS=8438;AC_Hom=0;AC_Het=2;AC_Hemi=0;MAF=0.000118511;HWE=1;NFAM=2
1	65763788	65763806	1	65768645	65768665	81507	6.78	+	-	DEL	PASS	81507	N	<DEL>	.	.	.	SVTYPE=DEL;POS=65763796;SVLEN=-4859;END=65768655;STRANDS=+-:4;IMPRECISE;CIPOS=-8,10;CIEND=-10,10;CIPOS95=-1,1;CIEND95=-1,1;SU=4;PE=1;SR=3;ALG=PROD;AF=5.94e-05;NSAMP=1;MSQ=6.78;AN=16834;AC=1;NS=8438;AC_Hom=0;AC_Het=1;AC_Hemi=0;MAF=5.92557e-05;HWE=1;NFAM=1	.
1	65765816	65766213	1	65768266	65768665	81508	86.79	+	-	DEL	PASS	81508	N	<DEL>	.	.	.	SVTYPE=DEL;POS=65765826;SVLEN=-2829;END=65768655;STRANDS=+-:4;IMPRECISE;CIPOS=-10,387;CIEND=-389,10;CIPOS95=-1,132;CIEND95=-144,0;SU=4;PE=4;SR=0;ALG=PROD;AF=5.94e-05;NSAMP=1;MSQ=86.79;AN=16834;AC=1;NS=8438;AC_Hom=0;AC_Het=1;AC_Hemi=0;MAF=5.92557e-05;HWE=1;NFAM=1	.
1	65767762	65767986	X	124675358	124675789	11225	76.24	-	-	BND	LOW	11225_1	N	[X:124675783[N	11225_2	N	[1:65767977[N	SVTYPE=BND;POS=65767977;STRANDS=--:4;IMPRECISE;CIPOS=-214,10;CIEND=-424,7;CIPOS95=-105,2;CIEND95=-163,1;MATEID=11225_2;EVENT=11225;SU=4;PE=4;SR=0;ALG=PROD;AF=0.0001188;NSAMP=2;MSQ=31.39;AN=16834;AC=2;NS=8438;AC_Hom=0;AC_Het=2;AC_Hemi=0;MAF=0.000118511;HWE=1;NFAM=2	SVTYPE=BND;POS=124675783;STRANDS=--:4;IMPRECISE;CIPOS=-424,7;CIEND=-214,10;CIPOS95=-163,1;CIEND95=-105,2;MATEID=11225_1;EVENT=11225;SECONDARY;SU=4;PE=4;SR=0;ALG=PROD;AF=0.0001188;NSAMP=2;MSQ=31.39;AN=16834;AC=2;NS=8438;AC_Hom=0;AC_Het=2;AC_Hemi=0;MAF=0.000118511;HWE=1;NFAM=2
1	65767922	65767939	19	48690855	48690872	4151	71.95	-	+	BND	LOW	4151_1	N	]19:48690864]N	4151_2	N	N[1:65767932[	SVTYPE=BND;POS=65767932;STRANDS=-+:4;CIPOS=-9,8;CIEND=-9,8;CIPOS95=0,0;CIEND95=0,0;MATEID=4151_2;EVENT=4151;SU=4;PE=0;SR=4;ALG=PROD;AF=5.94e-05;NSAMP=1;MSQ=47.9;AN=16834;AC=1;NS=8438;AC_Hom=0;AC_Het=1;AC_Hemi=0;MAF=5.92557e-05;HWE=1;NFAM=1	SVTYPE=BND;POS=48690864;STRANDS=-+:4;CIPOS=-9,8;CIEND=-9,8;CIPOS95=0,0;CIEND95=0,0;MATEID=4151_1;EVENT=4151;SECONDARY;SU=4;PE=0;SR=4;ALG=PROD;AF=5.94e-05;NSAMP=1;MSQ=47.9;AN=16834;AC=1;NS=8438;AC_Hom=0;AC_Het=1;AC_Hemi=0;MAF=5.92557e-05;HWE=1;NFAM=1
1	65772694	65772751	21	18457478	18457537	5484	44626.9	+	+	BND	LOW	5484_1	N	N]21:18457508]	5484_2	N	N]1:65772725]	SVTYPE=BND;POS=65772725;STRANDS=++:8;IMPRECISE;CIPOS=-31,26;CIEND=-30,29;CIPOS95=-2,2;CIEND95=-2,2;MATEID=5484_2;EVENT=5484;SU=8;PE=2;SR=6;ALG=PROD;AF=0.06255;NSAMP=1051;MSQ=42.09;AN=16834;AC=1053;NS=8438;AC_Hom=4;AC_Het=1050;AC_Hemi=0;MAF=0.0624556;HWE=6.38272e-13;NFAM=1009	SVTYPE=BND;POS=18457508;STRANDS=++:8;IMPRECISE;CIPOS=-30,29;CIEND=-31,26;CIPOS95=-2,2;CIEND95=-2,2;MATEID=5484_1;EVENT=5484;SECONDARY;SU=8;PE=2;SR=6;ALG=PROD;AF=0.06255;NSAMP=1051;MSQ=42.09;AN=16834;AC=1053;NS=8438;AC_Hom=4;AC_Het=1050;AC_Hemi=0;MAF=0.0624556;HWE=6.38272e-13;NFAM=1009
1	65778515	65778572	1	65778745	65778802	81510	257.79	+	-	BND	LOW	81510_1	N	N[1:65778775[	81510_2	N	]1:65778544]N	SVTYPE=BND;POS=65778544;STRANDS=+-:8;CIPOS=-29,28;CIEND=-29,28;CIPOS95=0,0;CIEND95=0,0;MATEID=81510_2;EVENT=81510;SU=8;PE=0;SR=8;ALG=PROD;AF=0.0007128;NSAMP=12;MSQ=20.57;AN=16834;AC=12;NS=8438;AC_Hom=0;AC_Het=12;AC_Hemi=0;MAF=0.000711069;HWE=1;NFAM=12	SVTYPE=BND;POS=65778775;STRANDS=+-:8;CIPOS=-29,28;CIEND=-29,28;CIPOS95=0,0;CIEND95=0,0;MATEID=81510_1;EVENT=81510;SECONDARY;SU=8;PE=0;SR=8;ALG=PROD;AF=0.0007128;NSAMP=12;MSQ=20.57;AN=16834;AC=12;NS=8438;AC_Hom=0;AC_Het=12;AC_Hemi=0;MAF=0.000711069;HWE=1;NFAM=12
1	65804643	65804653	1	65818083	65818102	81511	632.4	+	-	DEL	PASS	81511	N	<DEL>	.	.	.	SVTYPE=DEL;POS=65804648;SVLEN=-13445;END=65818093;STRANDS=+-:21;CIPOS=-5,5;CIEND=-10,9;CIPOS95=0,0;CIEND95=0,0;SU=21;PE=15;SR=6;ALG=PROD;AF=5.94e-05;NSAMP=1;MSQ=632.4;AN=16834;AC=1;NS=8438;AC_Hom=0;AC_Het=1;AC_Hemi=0;MAF=5.92557e-05;HWE=1;NFAM=1	.
1	65820940	65820958	14	57687525	57687542	2237	17.92	-	+	BND	LOW	2237_1	N	]14:57687534]N	2237_2	N	N[1:65820951[	SVTYPE=BND;POS=65820951;STRANDS=-+:4;IMPRECISE;CIPOS=-10,8;CIEND=-9,8;CIPOS95=-1,0;CIEND95=0,0;MATEID=2237_2;EVENT=2237;SU=4;PE=0;SR=4;ALG=PROD;AF=5.94e-05;NSAMP=1;MSQ=17.91;AN=16834;AC=1;NS=8438;AC_Hom=0;AC_Het=1;AC_Hemi=0;MAF=5.92557e-05;HWE=1;NFAM=1	SVTYPE=BND;POS=57687534;STRANDS=-+:4;IMPRECISE;CIPOS=-9,8;CIEND=-10,8;CIPOS95=0,0;CIEND95=-1,0;MATEID=2237_1;EVENT=2237;SECONDARY;SU=4;PE=0;SR=4;ALG=PROD;AF=5.94e-05;NSAMP=1;MSQ=17.91;AN=16834;AC=1;NS=8438;AC_Hom=0;AC_Het=1;AC_Hemi=0;MAF=5.92557e-05;HWE=1;NFAM=1
1	65834383	65834399	16	76003171	76003184	3146	356.03	+	-	BND	LOW	3146_1	N	N[16:76003181[	3146_2	N	]1:65834391]N	SVTYPE=BND;POS=65834391;STRANDS=+-:85;CIPOS=-8,8;CIEND=-9,4;CIPOS95=0,0;CIEND95=0,0;MATEID=3146_2;EVENT=3146;SU=85;PE=40;SR=45;ALG=PROD;AF=0.0008911;NSAMP=15;MSQ=22.94;AN=16834;AC=15;NS=8438;AC_Hom=0;AC_Het=15;AC_Hemi=0;MAF=0.000888836;HWE=1;NFAM=15	SVTYPE=BND;POS=76003181;STRANDS=+-:85;CIPOS=-9,4;CIEND=-8,8;CIPOS95=0,0;CIEND95=0,0;MATEID=3146_1;EVENT=3146;SECONDARY;SU=85;PE=40;SR=45;ALG=PROD;AF=0.0008911;NSAMP=15;MSQ=22.94;AN=16834;AC=15;NS=8438;AC_Hom=0;AC_Het=15;AC_Hemi=0;MAF=0.000888836;HWE=1;NFAM=15
1	65845514	65845523	1	65845701	65845710	81512	306.65	+	-	DEL	PASS	81512	N	<DEL>	.	.	.	SVTYPE=DEL;POS=65845519;SVLEN=-187;END=65845706;STRANDS=+-:7;CIPOS=-5,4;CIEND=-5,4;CIPOS95=0,0;CIEND95=0,0;SU=7;PE=0;SR=7;ALG=PROD;AF=5.94e-05;NSAMP=1;MSQ=305.65;AN=16834;AC=1;NS=8438;AC_Hom=0;AC_Het=1;AC_Hemi=0;MAF=5.92557e-05;HWE=1;NFAM=1	.
1	65847245	65847468	7	31816457	31816613	9003	9802.73	-	-	BND	LOW	9003_1	N	[7:31816602[N	9003_2	N	[1:65847466[N	SVTYPE=BND;POS=65847466;STRANDS=--:533;IMPRECISE;CIPOS=-220,3;CIEND=-144,12;CIPOS95=-10,3;CIEND95=-5,5;MATEID=9003_2;EVENT=9003;SU=533;PE=533;SR=0;ALG=PROD;AF=0.00701;NSAMP=118;MSQ=82.92;AN=16834;AC=118;NS=8438;AC_Hom=0;AC_Het=118;AC_Hemi=0;MAF=0.00699218;HWE=1;NFAM=117	SVTYPE=BND;POS=31816602;STRANDS=--:533;IMPRECISE;CIPOS=-144,12;CIEND=-220,3;CIPOS95=-5,5;CIEND95=-10,3;MATEID=9003_1;EVENT=9003;SECONDARY;SU=533;PE=533;SR=0;ALG=PROD;AF=0.00701;NSAMP=118;MSQ=82.92;AN=16834;AC=118;NS=8438;AC_Hom=0;AC_Het=118;AC_Hemi=0;MAF=0.00699218;HWE=1;NFAM=117
1	65853709	65853753	1	65956004	65956049	254161	231.49	-	+	DUP	PASS	254161	N	<DUP>	.	.	.	SVTYPE=DUP;POS=65853732;SVLEN=102295;END=65956027;STRANDS=-+:30;CIPOS=-23,21;CIEND=-23,22;CIPOS95=0,0;CIEND95=0,0;SU=30;PE=17;SR=13;ALG=PROD;AF=0.0001188;NSAMP=2;MSQ=115.54;AN=16834;AC=2;NS=8438;AC_Hom=0;AC_Het=2;AC_Hemi=0;MAF=0.000118511;HWE=1;NFAM=2	.
1	65882738	65882789	1	169344646	169344697	292284	25149.2	+	+	BND	LOW	292284_1	N	N]1:169344672]	292284_2	N	N]1:65882764]	SVTYPE=BND;POS=65882764;STRANDS=++:10;CIPOS=-26,25;CIEND=-26,25;CIPOS95=0,0;CIEND95=0,0;MATEID=292284_2;EVENT=292284;SU=10;PE=0;SR=10;ALG=PROD;AF=0.04978;NSAMP=838;MSQ=29.27;AN=16834;AC=838;NS=8438;AC_Hom=0;AC_Het=839;AC_Hemi=0;MAF=0.0497156;HWE=4.77641e-10;NFAM=796	SVTYPE=BND;POS=169344672;STRANDS=++:10;CIPOS=-26,25;CIEND=-26,25;CIPOS95=0,0;CIEND95=0,0;MATEID=292284_1;EVENT=292284;SECONDARY;SU=10;PE=0;SR=10;ALG=PROD;AF=0.04978;NSAMP=838;MSQ=29.27;AN=16834;AC=838;NS=8438;AC_Hom=0;AC_Het=839;AC_Hemi=0;MAF=0.0497156;HWE=4.77641e-10;NFAM=796
1	65885867	65885884	1	65886155	65886172	81513	62.53	+	-	BND	LOW	81513_1	N	N[1:65886165[	81513_2	N	]1:65885876]N	SVTYPE=BND;POS=65885876;STRANDS=+-:4;CIPOS=-9,8;CIEND=-9,8;CIPOS95=0,0;CIEND95=0,0;MATEID=81513_2;EVENT=81513;SU=4;PE=0;SR=4;ALG=PROD;AF=0.000297;NSAMP=5;MSQ=10.92;AN=16834;AC=5;NS=8438;AC_Hom=0;AC_Het=5;AC_Hemi=0;MAF=0.000296279;HWE=1;NFAM=5	SVTYPE=BND;POS=65886165;STRANDS=+-:4;CIPOS=-9,8;CIEND=-9,8;CIPOS95=0,0;CIEND95=0,0;MATEID=81513_1;EVENT=81513;SECONDARY;SU=4;PE=0;SR=4;ALG=PROD;AF=0.000297;NSAMP=5;MSQ=10.92;AN=16834;AC=5;NS=8438;AC_Hom=0;AC_Het=5;AC_Hemi=0;MAF=0.000296279;HWE=1;NFAM=5
1	65891725	65891732	1	65891822	65891829	81514	9098.85	+	-	BND	LOW	81514_1	N	N[1:65891827[	81514_2	N	]1:65891729]N	SVTYPE=BND;POS=65891729;STRANDS=+-:9;CIPOS=-4,3;CIEND=-4,3;CIPOS95=0,0;CIEND95=0,0;MATEID=81514_2;EVENT=81514;SU=9;PE=0;SR=9;ALG=PROD;AF=0.01449;NSAMP=244;MSQ=36.67;AN=16834;AC=244;NS=8438;AC_Hom=0;AC_Het=244;AC_Hemi=0;MAF=0.0144584;HWE=0.425075;NFAM=242	SVTYPE=BND;POS=65891827;STRANDS=+-:9;CIPOS=-4,3;CIEND=-4,3;CIPOS95=0,0;CIEND95=0,0;MATEID=81514_1;EVENT=81514;SECONDARY;SU=9;PE=0;SR=9;ALG=PROD;AF=0.01449;NSAMP=244;MSQ=36.67;AN=16834;AC=244;NS=8438;AC_Hom=0;AC_Het=244;AC_Hemi=0;MAF=0.0144584;HWE=0.425075;NFAM=242
1	65909638	65909638	1	65909892	65909892	81516	3.85188e+06	+	-	MEI	PASS	81516	N	<DEL:ME:LINE|L1|L1HS>	.	.	.	SVTYPE=MEI;POS=65909638;SVLEN=-254;END=65909892;STRANDS=+-:77698;CIPOS=0,0;CIEND=0,0;CIPOS95=0,0;CIEND95=0,0;SU=77698;PE=9952;SR=67746;ALG=PROD;AF=0.5031;NSAMP=6266;MSQ=613.08;AN=16834;AC=8470;NS=8438;AC_Hom=4420;AC_Het=4069;AC_Hemi=0;MAF=0.496978;HWE=0.00109161;NFAM=5497	.
1	65913993	65913998	12	92529508	92529528	1443	65.81	+	-	BND	LOW	1443_1	N	N[12:92529519[	1443_2	N	]1:65913996]N	SVTYPE=BND;POS=65913996;STRANDS=+-:16;CIPOS=-3,2;CIEND=-10,10;CIPOS95=0,0;CIEND95=0,0;MATEID=1443_2;EVENT=1443;SU=16;PE=6;SR=10;ALG=PROD;AF=5.94e-05;NSAMP=1;MSQ=65.81;AN=16834;AC=1;NS=8438;AC_Hom=0;AC_Het=1;AC_Hemi=0;MAF=5.92557e-05;HWE=1;NFAM=1	SVTYPE=BND;POS=92529519;STRANDS=+-:16;CIPOS=-10,10;CIEND=-3,2;CIPOS95=0,0;CIEND95=0,0;MATEID=1443_1;EVENT=1443;SECONDARY;SU=16;PE=6;SR=10;ALG=PROD;AF=5.94e-05;NSAMP=1;MSQ=65.81;AN=16834;AC=1;NS=8438;AC_Hom=0;AC_Het=1;AC_Hemi=0;MAF=5.92557e-05;HWE=1;NFAM=1
1	65913995	65914001	12	92529672	92529690	1444	476.48	-	+	BND	PASS	1444_1	N	]12:92529680]N	1444_2	N	N[1:65914000[	SVTYPE=BND;POS=65914000;STRANDS=-+:23;CIPOS=-4,2;CIEND=-8,10;CIPOS95=0,0;CIEND95=0,0;MATEID=1444_2;EVENT=1444;SU=23;PE=13;SR=10;ALG=PROD;AF=5.94e-05;NSAMP=1;MSQ=476.48;AN=16834;AC=1;NS=8438;AC_Hom=0;AC_Het=1;AC_Hemi=0;MAF=5.92557e-05;HWE=1;NFAM=1	SVTYPE=BND;POS=92529680;STRANDS=-+:23;CIPOS=-8,10;CIEND=-4,2;CIPOS95=0,0;CIEND95=0,0;MATEID=1444_1;EVENT=1444;SECONDARY;SU=23;PE=13;SR=10;ALG=PROD;AF=5.94e-05;NSAMP=1;MSQ=476.48;AN=16834;AC=1;NS=8438;AC_Hom=0;AC_Het=1;AC_Hemi=0;MAF=5.92557e-05;HWE=1;NFAM=1
1	65938100	65938153	1	65938271	65938327	81517	2622.77	+	-	BND	LOW	81517_1	N	N[1:65938304[	81517_2	N	]1:65938121]N	SVTYPE=BND;POS=65938121;STRANDS=+-:34;CIPOS=-21,32;CIEND=-32,24;CIPOS95=0,0;CIEND95=0,0;MATEID=81517_2;EVENT=81517;SU=34;PE=0;SR=34;ALG=PROD;AF=0.006891;NSAMP=116;MSQ=21.28;AN=16834;AC=116;NS=8438;AC_Hom=0;AC_Het=116;AC_Hemi=0;MAF=0.00687367;HWE=1;NFAM=115	SVTYPE=BND;POS=65938304;STRANDS=+-:34;CIPOS=-32,24;CIEND=-21,32;CIPOS95=0,0;CIEND95=0,0;MATEID=81517_1;EVENT=81517;SECONDARY;SU=34;PE=0;SR=34;ALG=PROD;AF=0.006891;NSAMP=116;MSQ=21.28;AN=16834;AC=116;NS=8438;AC_Hom=0;AC_Het=116;AC_Hemi=0;MAF=0.00687367;HWE=1;NFAM=115
1	65953774	65954088	5	103837325	103837801	7834	171.82	+	-	BND	LOW	7834_1	N	N[5:103837795[	7834_2	N	]1:65953784]N	SVTYPE=BND;POS=65953784;STRANDS=+-:4;IMPRECISE;CIPOS=-10,304;CIEND=-469,7;CIPOS95=-2,81;CIEND95=-160,0;MATEID=7834_2;EVENT=7834;SU=4;PE=4;SR=0;ALG=PROD;AF=0.0004752;NSAMP=8;MSQ=20.17;AN=16834;AC=8;NS=8438;AC_Hom=0;AC_Het=8;AC_Hemi=0;MAF=0.000474046;HWE=1;NFAM=8	SVTYPE=BND;POS=103837795;STRANDS=+-:4;IMPRECISE;CIPOS=-469,7;CIEND=-10,304;CIPOS95=-160,0;CIEND95=-2,81;MATEID=7834_1;EVENT=7834;SECONDARY;SU=4;PE=4;SR=0;ALG=PROD;AF=0.0004752;NSAMP=8;MSQ=20.17;AN=16834;AC=8;NS=8438;AC_Hom=0;AC_Het=8;AC_Hemi=0;MAF=0.000474046;HWE=1;NFAM=8
1	65953788	65954193	14	51337736	51338301	2196	5.44	+	+	BND	LOW	2196_1	N	N]14:51337766]	2196_2	N	N]1:65953818]	SVTYPE=BND;POS=65953818;STRANDS=++:4;IMPRECISE;CIPOS=-30,375;CIEND=-30,535;CIPOS95=-30,114;CIEND95=-30,173;MATEID=2196_2;EVENT=2196;SU=4;PE=4;SR=0;ALG=PROD;AF=5.94e-05;NSAMP=1;MSQ=4.64;AN=16834;AC=1;NS=8438;AC_Hom=0;AC_Het=1;AC_Hemi=0;MAF=5.92557e-05;HWE=1;NFAM=1	SVTYPE=BND;POS=51337766;STRANDS=++:4;IMPRECISE;CIPOS=-30,535;CIEND=-30,375;CIPOS95=-30,173;CIEND95=-30,114;MATEID=2196_1;EVENT=2196;SECONDARY;SU=4;PE=4;SR=0;ALG=PROD;AF=5.94e-05;NSAMP=1;MSQ=4.64;AN=16834;AC=1;NS=8438;AC_Hom=0;AC_Het=1;AC_Hemi=0;MAF=5.92557e-05;HWE=1;NFAM=1
1	65953841	65954161	1	200254028	200254568	292285	79.7	+	+	BND	LOW	292285_1	N	N]1:200254037]	292285_2	N	N]1:65953851]	SVTYPE=BND;POS=65953851;STRANDS=++:4;IMPRECISE;CIPOS=-10,310;CIEND=-9,531;CIPOS95=-2,82;CIEND95=0,188;MATEID=292285_2;EVENT=292285;SU=4;PE=4;SR=0;ALG=PROD;AF=0.0001782;NSAMP=3;MSQ=25.91;AN=16834;AC=3;NS=8438;AC_Hom=0;AC_Het=3;AC_Hemi=0;MAF=0.000177767;HWE=1;NFAM=3	SVTYPE=BND;POS=200254037;STRANDS=++:4;IMPRECISE;CIPOS=-9,531;CIEND=-10,310;CIPOS95=0,188;CIEND95=-2,82;MATEID=292285_1;EVENT=292285;SECONDARY;SU=4;PE=4;SR=0;ALG=PROD;AF=0.0001782;NSAMP=3;MSQ=25.91;AN=16834;AC=3;NS=8438;AC_Hom=0;AC_Het=3;AC_Hemi=0;MAF=0.000177767;HWE=1;NFAM=3
1	65953890	65954478	22	48797154	48797535	5799	39.43	+	+	BND	LOW	5799_1	N	N]22:48797204]	5799_2	N	N]1:65953940]	SVTYPE=BND;POS=65953940;STRANDS=++:4;IMPRECISE;CIPOS=-50,538;CIEND=-50,331;CIPOS95=-50,171;CIEND95=-50,76;MATEID=5799_2;EVENT=5799;SU=4;PE=4;SR=0;ALG=PROD;AF=5.94e-05;NSAMP=1;MSQ=38.89;AN=16834;AC=1;NS=8438;AC_Hom=0;AC_Het=1;AC_Hemi=0;MAF=5.92557e-05;HWE=1;NFAM=1	SVTYPE=BND;POS=48797204;STRANDS=++:4;IMPRECISE;CIPOS=-50,331;CIEND=-50,538;CIPOS95=-50,76;CIEND95=-50,171;MATEID=5799_1;EVENT=5799;SECONDARY;SU=4;PE=4;SR=0;ALG=PROD;AF=5.94e-05;NSAMP=1;MSQ=38.89;AN=16834;AC=1;NS=8438;AC_Hom=0;AC_Het=1;AC_Hemi=0;MAF=5.92557e-05;HWE=1;NFAM=1
1	65953916	65954196	8	87157549	87158035	9846	101.11	+	+	BND	LOW	9846_1	N	N]8:87157559]	9846_2	N	N]1:65953926]	SVTYPE=BND;POS=65953926;STRANDS=++:4;IMPRECISE;CIPOS=-10,270;CIEND=-10,476;CIPOS95=-2,81;CIEND95=0,168;MATEID=9846_2;EVENT=9846;SU=4;PE=4;SR=0;ALG=PROD;AF=0.0002376;NSAMP=4;MSQ=23.86;AN=16834;AC=4;NS=8438;AC_Hom=0;AC_Het=4;AC_Hemi=0;MAF=0.000237023;HWE=1;NFAM=4	SVTYPE=BND;POS=87157559;STRANDS=++:4;IMPRECISE;CIPOS=-10,476;CIEND=-10,270;CIPOS95=0,168;CIEND95=-2,81;MATEID=9846_1;EVENT=9846;SECONDARY;SU=4;PE=4;SR=0;ALG=PROD;AF=0.0002376;NSAMP=4;MSQ=23.86;AN=16834;AC=4;NS=8438;AC_Hom=0;AC_Het=4;AC_Hemi=0;MAF=0.000237023;HWE=1;NFAM=4
1	65953918	65954381	10	53387612	53387840	316	211.55	+	-	BND	LOW	316_1	N	N[10:53387811[	316_2	N	]1:65953948]N	SVTYPE=BND;POS=65953948;STRANDS=+-:8;IMPRECISE;CIPOS=-30,433;CIEND=-198,30;CIPOS95=-30,126;CIEND95=-60,30;MATEID=316_2;EVENT=316;SU=8;PE=8;SR=0;ALG=PROD;AF=0.0006534;NSAMP=11;MSQ=17.84;AN=16834;AC=11;NS=8438;AC_Hom=0;AC_Het=11;AC_Hemi=0;MAF=0.000651813;HWE=1;NFAM=11	SVTYPE=BND;POS=53387811;STRANDS=+-:8;IMPRECISE;CIPOS=-198,30;CIEND=-30,433;CIPOS95=-60,30;CIEND95=-30,126;MATEID=316_1;EVENT=316;SECONDARY;SU=8;PE=8;SR=0;ALG=PROD;AF=0.0006534;NSAMP=11;MSQ=17.84;AN=16834;AC=11;NS=8438;AC_Hom=0;AC_Het=11;AC_Hemi=0;MAF=0.000651813;HWE=1;NFAM=11
1	65953932	65954458	7	95974724	95975093	9257	72.06	+	+	BND	LOW	9257_1	N	N]7:95974734]	9257_2	N	N]1:65953942]	SVTYPE=BND;POS=65953942;STRANDS=++:4;IMPRECISE;CIPOS=-10,516;CIEND=-10,359;CIPOS95=-1,181;CIEND95=-2,92;MATEID=9257_2;EVENT=9257;SU=4;PE=4;SR=0;ALG=PROD;AF=0.0001782;NSAMP=3;MSQ=19.08;AN=16834;AC=3;NS=8438;AC_Hom=0;AC_Het=3;AC_Hemi=0;MAF=0.000177767;HWE=1;NFAM=3	SVTYPE=BND;POS=95974734;STRANDS=++:4;IMPRECISE;CIPOS=-10,359;CIEND=-10,516;CIPOS95=-2,92;CIEND95=-1,181;MATEID=9257_1;EVENT=9257;SECONDARY;SU=4;PE=4;SR=0;ALG=PROD;AF=0.0001782;NSAMP=3;MSQ=19.08;AN=16834;AC=3;NS=8438;AC_Hom=0;AC_Het=3;AC_Hemi=0;MAF=0.000177767;HWE=1;NFAM=3
1	65963010	65963021	1	65963069	65963080	81518	164.97	+	-	DEL	PASS	81518	N	<DEL>	.	.	.	SVTYPE=DEL;POS=65963016;SVLEN=-59;END=65963075;STRANDS=+-:6;CIPOS=-6,5;CIEND=-6,5;CIPOS95=0,0;CIEND95=0,0;SU=6;PE=0;SR=6;ALG=PROD;AF=5.94e-05;NSAMP=1;MSQ=164.88;AN=16834;AC=1;NS=8438;AC_Hom=0;AC_Het=1;AC_Hemi=0;MAF=5.92557e-05;HWE=1;NFAM=1	.
1	65973020	65973135	1	65973243	65973286	292286	57.49	+	+	INV	LOW	292286	N	<INV>	.	.	.	SVTYPE=INV;POS=65973077;SVLEN=187;END=65973264;STRANDS=++:2,--:2;IMPRECISE;CIPOS=-57,58;CIEND=-21,22;CIPOS95=-76,39;CIEND95=-19,12;SU=4;PE=4;SR=0;ALG=PROD;AF=5.94e-05;NSAMP=1;MSQ=56.86;AN=16834;AC=1;NS=8438;AC_Hom=0;AC_Het=1;AC_Hemi=0;MAF=5.92557e-05;HWE=1;NFAM=1	.
1	65977127	65977184	12	73428125	73428182	1392	184.99	+	+	BND	LOW	1392_1	N	N]12:73428154]	1392_2	N	N]1:65977156]	SVTYPE=BND;POS=65977156;STRANDS=++:4;CIPOS=-29,28;CIEND=-29,28;CIPOS95=0,0;CIEND95=0,0;MATEID=1392_2;EVENT=1392;SU=4;PE=0;SR=4;ALG=PROD;AF=0.000594;NSAMP=10;MSQ=16.46;AN=16834;AC=10;NS=8438;AC_Hom=0;AC_Het=10;AC_Hemi=0;MAF=0.000592557;HWE=1;NFAM=10	SVTYPE=BND;POS=73428154;STRANDS=++:4;CIPOS=-29,28;CIEND=-29,28;CIPOS95=0,0;CIEND95=0,0;MATEID=1392_1;EVENT=1392;SECONDARY;SU=4;PE=0;SR=4;ALG=PROD;AF=0.000594;NSAMP=10;MSQ=16.46;AN=16834;AC=10;NS=8438;AC_Hom=0;AC_Het=10;AC_Hemi=0;MAF=0.000592557;HWE=1;NFAM=10
1	66010793	66011222	1	66951647	66952060	292287	820.93	-	-	BND	LOW	292287_1	N	[1:66952051[N	292287_2	N	[1:66011213[N	SVTYPE=BND;POS=66011213;STRANDS=--:4;IMPRECISE;CIPOS=-419,10;CIEND=-403,10;CIPOS95=-206,1;CIEND95=-218,1;MATEID=292287_2;EVENT=292287;SU=4;PE=4;SR=0;ALG=PROD;AF=0.001842;NSAMP=31;MSQ=24.78;AN=16834;AC=31;NS=8438;AC_Hom=0;AC_Het=31;AC_Hemi=0;MAF=0.00183693;HWE=1;NFAM=31	SVTYPE=BND;POS=66952051;STRANDS=--:4;IMPRECISE;CIPOS=-403,10;CIEND=-419,10;CIPOS95=-218,1;CIEND95=-206,1;MATEID=292287_1;EVENT=292287;SECONDARY;SU=4;PE=4;SR=0;ALG=PROD;AF=0.001842;NSAMP=31;MSQ=24.78;AN=16834;AC=31;NS=8438;AC_Hom=0;AC_Het=31;AC_Hemi=0;MAF=0.00183693;HWE=1;NFAM=31
1	66011452	66011908	1	66951650	66951963	292288	27192.9	+	+	BND	LOW	292288_1	N	N]1:66951664]	292288_2	N	N]1:66011465]	SVTYPE=BND;POS=66011465;STRANDS=++:41;IMPRECISE;CIPOS=-13,443;CIEND=-14,299;CIPOS95=-13,52;CIEND95=-14,55;MATEID=292288_2;EVENT=292288;SU=41;PE=41;SR=0;ALG=PROD;AF=0.04129;NSAMP=695;MSQ=38.63;AN=16834;AC=695;NS=8438;AC_Hom=0;AC_Het=696;AC_Hemi=0;MAF=0.041242;HWE=5.81764e-07;NFAM=664	SVTYPE=BND;POS=66951664;STRANDS=++:41;IMPRECISE;CIPOS=-14,299;CIEND=-13,443;CIPOS95=-14,55;CIEND95=-13,52;MATEID=292288_1;EVENT=292288;SECONDARY;SU=41;PE=41;SR=0;ALG=PROD;AF=0.04129;NSAMP=695;MSQ=38.63;AN=16834;AC=695;NS=8438;AC_Hom=0;AC_Het=696;AC_Hemi=0;MAF=0.041242;HWE=5.81764e-07;NFAM=664
1	66023908	66023926	1	66030618	66030638	81519	587.51	+	-	DEL	PASS	81519	N	<DEL>	.	.	.	SVTYPE=DEL;POS=66023916;SVLEN=-6712;END=66030628;STRANDS=+-:27;CIPOS=-8,10;CIEND=-10,10;CIPOS95=0,0;CIEND95=0,0;SU=27;PE=12;SR=15;ALG=PROD;AF=5.94e-05;NSAMP=1;MSQ=587.51;AN=16834;AC=1;NS=8438;AC_Hom=0;AC_Het=1;AC_Hemi=0;MAF=5.92557e-05;HWE=1;NFAM=1	.
1	66024188	66024188	1	66030267	66030267	81520	2.06608e+06	+	-	MEI	PASS	81520	N	<DEL:ME:LINE|L1|L1PA2>	.	.	.	SVTYPE=MEI;POS=66024188;SVLEN=-6079;END=66030267;STRANDS=+-:83780;CIPOS=0,0;CIEND=0,0;CIPOS95=0,0;CIEND95=0,0;SU=83780;PE=44247;SR=39533;ALG=PROD;AF=0.245;NSAMP=3569;MSQ=578.29;AN=16834;AC=4124;NS=8438;AC_Hom=1110;AC_Het=3019;AC_Hemi=0;MAF=0.244667;HWE=0.00353733;NFAM=3155	.
1	66029781	66029797	17	31213659	31213672	3260	1483.2	+	+	BND	LOW	3260_1	N	N]17:31213667]	3260_2	N	N]1:66029789]	SVTYPE=BND;POS=66029789;STRANDS=++:50;CIPOS=-8,8;CIEND=-8,5;CIPOS95=0,0;CIEND95=0,0;MATEID=3260_2;EVENT=3260;SU=50;PE=0;SR=50;ALG=PROD;AF=0.002079;NSAMP=35;MSQ=42.15;AN=16834;AC=35;NS=8438;AC_Hom=0;AC_Het=35;AC_Hemi=0;MAF=0.00207395;HWE=1;NFAM=34	SVTYPE=BND;POS=31213667;STRANDS=++:50;CIPOS=-8,5;CIEND=-8,8;CIPOS95=0,0;CIEND95=0,0;MATEID=3260_1;EVENT=3260;SECONDARY;SU=50;PE=0;SR=50;ALG=PROD;AF=0.002079;NSAMP=35;MSQ=42.15;AN=16834;AC=35;NS=8438;AC_Hom=0;AC_Het=35;AC_Hemi=0;MAF=0.00207395;HWE=1;NFAM=34
1	66040940	66040940	1	66043902	66043902	81521	163631.0	+	-	DEL	PASS	81521	N	<DEL>	.	.	.	SVTYPE=DEL;POS=66040940;SVLEN=-2962;END=66043902;STRANDS=+-:7046;CIPOS=0,0;CIEND=0,0;CIPOS95=0,0;CIEND95=0,0;SU=7046;PE=4180;SR=2866;ALG=PROD;AF=0.02638;NSAMP=432;MSQ=378.77;AN=16834;AC=444;NS=8438;AC_Hom=24;AC_Het=420;AC_Hemi=0;MAF=0.0263096;HWE=0.0164519;NFAM=424	.
1	66055574	66055951	1	213444976	213445468	254162	26486.9	-	+	BND	LOW	254162_1	N	]1:213445013]N	254162_2	N	N[1:66055926[	SVTYPE=BND;POS=66055926;STRANDS=-+:17;IMPRECISE;CIPOS=-351,26;CIEND=-37,455;CIPOS95=-87,26;CIEND95=-37,99;MATEID=254162_2;EVENT=254162;SU=17;PE=17;SR=0;ALG=PROD;AF=0.0881;NSAMP=1474;MSQ=17;AN=16834;AC=1483;NS=8438;AC_Hom=18;AC_Het=1470;AC_Hemi=0;MAF=0.0881726;HWE=3.7806e-20;NFAM=1355	SVTYPE=BND;POS=213445013;STRANDS=-+:17;IMPRECISE;CIPOS=-37,455;CIEND=-351,26;CIPOS95=-37,99;CIEND95=-87,26;MATEID=254162_1;EVENT=254162;SECONDARY;SU=17;PE=17;SR=0;ALG=PROD;AF=0.0881;NSAMP=1474;MSQ=17;AN=16834;AC=1483;NS=8438;AC_Hom=18;AC_Het=1470;AC_Hemi=0;MAF=0.0881726;HWE=3.7806e-20;NFAM=1355
1	66055930	66056247	1	213444511	213444846	81522	292629.0	+	-	BND	LOW	81522_1	N	N[1:213444837[	81522_2	N	]1:66055940]N	SVTYPE=BND;POS=66055940;STRANDS=+-:85;IMPRECISE;CIPOS=-10,307;CIEND=-325,10;CIPOS95=-10,19;CIEND95=-54,10;MATEID=81522_2;EVENT=81522;SU=85;PE=85;SR=0;ALG=PROD;AF=0.1968;NSAMP=3313;MSQ=87.9;AN=16834;AC=3313;NS=8438;AC_Hom=0;AC_Het=3323;AC_Hemi=0;MAF=0.196907;HWE=0;NFAM=3020	SVTYPE=BND;POS=213444837;STRANDS=+-:85;IMPRECISE;CIPOS=-325,10;CIEND=-10,307;CIPOS95=-54,10;CIEND95=-10,19;MATEID=81522_1;EVENT=81522;SECONDARY;SU=85;PE=85;SR=0;ALG=PROD;AF=0.1968;NSAMP=3313;MSQ=87.9;AN=16834;AC=3313;NS=8438;AC_Hom=0;AC_Het=3323;AC_Hemi=0;MAF=0.196907;HWE=0;NFAM=3020
1	66079154	66079154	1	66079451	66079451	81523	1.87876e+06	+	-	MEI	PASS	81523	N	<DEL:ME:SINE|Alu|AluYb8>	.	.	.	SVTYPE=MEI;POS=66079154;SVLEN=-297;END=66079451;STRANDS=+-:25774;CIPOS=0,0;CIEND=0,0;CIPOS95=0,0;CIEND95=0,0;SU=25774;PE=5201;SR=20573;ALG=PROD;AF=0.3196;NSAMP=4731;MSQ=394.97;AN=16834;AC=5380;NS=8438;AC_Hom=1310;AC_Het=4092;AC_Hemi=0;MAF=0.3201;HWE=2.79038e-26;NFAM=4241	.
1	66095995	66096009	1	66097898	66097915	81524	191.68	+	-	DEL	PASS	81524	N	<DEL>	.	.	.	SVTYPE=DEL;POS=66095999;SVLEN=-1909;END=66097908;STRANDS=+-:9;IMPRECISE;CIPOS=-4,10;CIEND=-10,7;CIPOS95=-1,3;CIEND95=-3,0;SU=9;PE=8;SR=1;ALG=PROD;AF=5.94e-05;NSAMP=1;MSQ=191.68;AN=16834;AC=1;NS=8438;AC_Hom=0;AC_Het=1;AC_Hemi=0;MAF=5.92557e-05;HWE=1;NFAM=1	.
1	66096996	66097045	1	66097060	66097109	81525	377.92	+	-	DEL	PASS	81525	N	<DEL>	.	.	.	SVTYPE=DEL;POS=66097021;SVLEN=-64;END=66097085;STRANDS=+-:13;CIPOS=-25,24;CIEND=-25,24;CIPOS95=0,0;CIEND95=0,0;SU=13;PE=0;SR=13;ALG=PROD;AF=0.0001188;NSAMP=2;MSQ=188.88;AN=16834;AC=2;NS=8438;AC_Hom=0;AC_Het=2;AC_Hemi=0;MAF=0.000118511;HWE=1;NFAM=2	.
1	66109262	66109591	1	66113430	66113599	81526	146.84	+	-	DEL	PASS	81526	N	<DEL>	.	.	.	SVTYPE=DEL;POS=66109272;SVLEN=-4317;END=66113589;STRANDS=+-:7;IMPRECISE;CIPOS=-10,319;CIEND=-159,10;CIPOS95=-2,84;CIEND95=-71,2;SU=7;PE=7;SR=0;ALG=PROD;AF=5.94e-05;NSAMP=1;MSQ=146.84;AN=16834;AC=1;NS=8438;AC_Hom=0;AC_Het=1;AC_Hemi=0;MAF=5.92557e-05;HWE=1;NFAM=1	.
1	66109917	66110209	1	68854811	68855053	292289	15.5	-	-	BND	LOW	292289_1	N	[1:68855044[N	292289_2	N	[1:66110200[N	SVTYPE=BND;POS=66110200;STRANDS=--:4;IMPRECISE;CIPOS=-282,10;CIEND=-232,10;CIPOS95=-139,1;CIEND95=-104,2;MATEID=292289_2;EVENT=292289;SU=4;PE=4;SR=0;ALG=PROD;AF=5.94e-05;NSAMP=1;MSQ=14.98;AN=16834;AC=1;NS=8438;AC_Hom=0;AC_Het=1;AC_Hemi=0;MAF=5.92557e-05;HWE=1;NFAM=1	SVTYPE=BND;POS=68855044;STRANDS=--:4;IMPRECISE;CIPOS=-232,10;CIEND=-282,10;CIPOS95=-104,2;CIEND95=-139,1;MATEID=292289_1;EVENT=292289;SECONDARY;SU=4;PE=4;SR=0;ALG=PROD;AF=5.94e-05;NSAMP=1;MSQ=14.98;AN=16834;AC=1;NS=8438;AC_Hom=0;AC_Het=1;AC_Hemi=0;MAF=5.92557e-05;HWE=1;NFAM=1
1	66110687	66110948	1	68854030	68854399	292290	86.45	-	-	BND	LOW	292290_1	N	[1:68854350[N	292290_2	N	[1:66110899[N	SVTYPE=BND;POS=66110899;STRANDS=--:14;IMPRECISE;CIPOS=-211,50;CIEND=-319,50;CIPOS95=-56,50;CIEND95=-93,50;MATEID=292290_2;EVENT=292290;SU=14;PE=14;SR=0;ALG=PROD;AF=0.0002376;NSAMP=4;MSQ=21.52;AN=16834;AC=4;NS=8438;AC_Hom=0;AC_Het=4;AC_Hemi=0;MAF=0.000237023;HWE=1;NFAM=4	SVTYPE=BND;POS=68854350;STRANDS=--:14;IMPRECISE;CIPOS=-319,50;CIEND=-211,50;CIPOS95=-93,50;CIEND95=-56,50;MATEID=292290_1;EVENT=292290;SECONDARY;SU=14;PE=14;SR=0;ALG=PROD;AF=0.0002376;NSAMP=4;MSQ=21.52;AN=16834;AC=4;NS=8438;AC_Hom=0;AC_Het=4;AC_Hemi=0;MAF=0.000237023;HWE=1;NFAM=4
1	66112506	66112741	8	136784252	136784804	10061	45.79	-	+	BND	LOW	10061_1	N	]8:136784282]N	10061_2	N	N[1:66112712[	SVTYPE=BND;POS=66112712;STRANDS=-+:9;IMPRECISE;CIPOS=-205,30;CIEND=-30,522;CIPOS95=-47,30;CIEND95=-30,117;MATEID=10061_2;EVENT=10061;SU=9;PE=9;SR=0;ALG=PROD;AF=0.0002376;NSAMP=4;MSQ=10.16;AN=16834;AC=4;NS=8438;AC_Hom=0;AC_Het=4;AC_Hemi=0;MAF=0.000237023;HWE=1;NFAM=4	SVTYPE=BND;POS=136784282;STRANDS=-+:9;IMPRECISE;CIPOS=-30,522;CIEND=-205,30;CIPOS95=-30,117;CIEND95=-47,30;MATEID=10061_1;EVENT=10061;SECONDARY;SU=9;PE=9;SR=0;ALG=PROD;AF=0.0002376;NSAMP=4;MSQ=10.16;AN=16834;AC=4;NS=8438;AC_Hom=0;AC_Het=4;AC_Hemi=0;MAF=0.000237023;HWE=1;NFAM=4
1	66112620	66112918	8	136783669	136784148	10060	69.3	+	-	BND	LOW	10060_1	N	N[8:136784119[	10060_2	N	]1:66112650]N	SVTYPE=BND;POS=66112650;STRANDS=+-:9;IMPRECISE;CIPOS=-30,268;CIEND=-449,30;CIPOS95=-30,60;CIEND95=-136,30;MATEID=10060_2;EVENT=10060;SU=9;PE=9;SR=0;ALG=PROD;AF=0.0001782;NSAMP=3;MSQ=21.1;AN=16834;AC=3;NS=8438;AC_Hom=0;AC_Het=3;AC_Hemi=0;MAF=0.000177767;HWE=1;NFAM=3	SVTYPE=BND;POS=136784119;STRANDS=+-:9;IMPRECISE;CIPOS=-449,30;CIEND=-30,268;CIPOS95=-136,30;CIEND95=-30,60;MATEID=10060_1;EVENT=10060;SECONDARY;SU=9;PE=9;SR=0;ALG=PROD;AF=0.0001782;NSAMP=3;MSQ=21.1;AN=16834;AC=3;NS=8438;AC_Hom=0;AC_Het=3;AC_Hemi=0;MAF=0.000177767;HWE=1;NFAM=3
1	66122488	66122545	1	66123706	66123760	254163	194.12	-	+	BND	LOW	254163_1	N	]1:66123734]N	254163_2	N	N[1:66122519[	SVTYPE=BND;POS=66122519;STRANDS=-+:16;CIPOS=-30,27;CIEND=-28,26;CIPOS95=0,0;CIEND95=0,0;MATEID=254163_2;EVENT=254163;SU=16;PE=9;SR=7;ALG=PROD;AF=0.0001188;NSAMP=2;MSQ=96.5;AN=16834;AC=2;NS=8438;AC_Hom=0;AC_Het=2;AC_Hemi=0;MAF=0.000118511;HWE=1;NFAM=2	SVTYPE=BND;POS=66123734;STRANDS=-+:16;CIPOS=-28,26;CIEND=-30,27;CIPOS95=0,0;CIEND95=0,0;MATEID=254163_1;EVENT=254163;SECONDARY;SU=16;PE=9;SR=7;ALG=PROD;AF=0.0001188;NSAMP=2;MSQ=96.5;AN=16834;AC=2;NS=8438;AC_Hom=0;AC_Het=2;AC_Hemi=0;MAF=0.000118511;HWE=1;NFAM=2
1	66122599	66122647	1	66123721	66123771	81527	233.12	+	-	BND	LOW	81527_1	N	N[1:66123748[	81527_2	N	]1:66122623]N	SVTYPE=BND;POS=66122623;STRANDS=+-:19;CIPOS=-24,24;CIEND=-26,24;CIPOS95=0,0;CIEND95=0,0;MATEID=81527_2;EVENT=81527;SU=19;PE=8;SR=11;ALG=PROD;AF=0.0001188;NSAMP=2;MSQ=116.56;AN=16834;AC=2;NS=8438;AC_Hom=0;AC_Het=2;AC_Hemi=0;MAF=0.000118511;HWE=1;NFAM=2	SVTYPE=BND;POS=66123748;STRANDS=+-:19;CIPOS=-26,24;CIEND=-24,24;CIPOS95=0,0;CIEND95=0,0;MATEID=81527_1;EVENT=81527;SECONDARY;SU=19;PE=8;SR=11;ALG=PROD;AF=0.0001188;NSAMP=2;MSQ=116.56;AN=16834;AC=2;NS=8438;AC_Hom=0;AC_Het=2;AC_Hemi=0;MAF=0.000118511;HWE=1;NFAM=2
1	66127629	66128257	8	142654604	142655055	10088	37.18	+	-	BND	LOW	10088_1	N	N[8:142655006[	10088_2	N	]1:66127679]N	SVTYPE=BND;POS=66127679;STRANDS=+-:4;IMPRECISE;CIPOS=-50,578;CIEND=-401,50;CIPOS95=-50,184;CIEND95=-192,50;MATEID=10088_2;EVENT=10088;SU=4;PE=4;SR=0;ALG=PROD;AF=0.0001188;NSAMP=2;MSQ=18.12;AN=16834;AC=2;NS=8438;AC_Hom=0;AC_Het=2;AC_Hemi=0;MAF=0.000118511;HWE=1;NFAM=2	SVTYPE=BND;POS=142655006;STRANDS=+-:4;IMPRECISE;CIPOS=-401,50;CIEND=-50,578;CIPOS95=-192,50;CIEND95=-50,184;MATEID=10088_1;EVENT=10088;SECONDARY;SU=4;PE=4;SR=0;ALG=PROD;AF=0.0001188;NSAMP=2;MSQ=18.12;AN=16834;AC=2;NS=8438;AC_Hom=0;AC_Het=2;AC_Hemi=0;MAF=0.000118511;HWE=1;NFAM=2
1	66127721	66128140	1	213536352	213536957	81528	177.85	+	-	BND	LOW	81528_1	N	N[1:213536948[	81528_2	N	]1:66127731]N	SVTYPE=BND;POS=66127731;STRANDS=+-:6;IMPRECISE;CIPOS=-10,409;CIEND=-595,10;CIPOS95=-2,115;CIEND95=-180,0;MATEID=81528_2;EVENT=81528;SU=6;PE=6;SR=0;ALG=PROD;AF=0.0002376;NSAMP=4;MSQ=42;AN=16834;AC=4;NS=8438;AC_Hom=0;AC_Het=4;AC_Hemi=0;MAF=0.000237023;HWE=1;NFAM=4	SVTYPE=BND;POS=213536948;STRANDS=+-:6;IMPRECISE;CIPOS=-595,10;CIEND=-10,409;CIPOS95=-180,0;CIEND95=-2,115;MATEID=81528_1;EVENT=81528;SECONDARY;SU=6;PE=6;SR=0;ALG=PROD;AF=0.0002376;NSAMP=4;MSQ=42;AN=16834;AC=4;NS=8438;AC_Hom=0;AC_Het=4;AC_Hemi=0;MAF=0.000237023;HWE=1;NFAM=4
1	66127797	66128035	2	129524015	129524379	4698	41.93	+	-	BND	LOW	4698_1	N	N[2:129524372[	4698_2	N	]1:66127807]N	SVTYPE=BND;POS=66127807;STRANDS=+-:4;IMPRECISE;CIPOS=-10,228;CIEND=-356,8;CIPOS95=-2,72;CIEND95=-105,1;MATEID=4698_2;EVENT=4698;SU=4;PE=4;SR=0;ALG=PROD;AF=5.94e-05;NSAMP=1;MSQ=38.82;AN=16834;AC=1;NS=8438;AC_Hom=0;AC_Het=1;AC_Hemi=0;MAF=5.92557e-05;HWE=1;NFAM=1	SVTYPE=BND;POS=129524372;STRANDS=+-:4;IMPRECISE;CIPOS=-356,8;CIEND=-10,228;CIPOS95=-105,1;CIEND95=-2,72;MATEID=4698_1;EVENT=4698;SECONDARY;SU=4;PE=4;SR=0;ALG=PROD;AF=5.94e-05;NSAMP=1;MSQ=38.82;AN=16834;AC=1;NS=8438;AC_Hom=0;AC_Het=1;AC_Hemi=0;MAF=5.92557e-05;HWE=1;NFAM=1
1	66127839	66128152	12	89139424	89140005	1434	38.76	+	+	BND	LOW	1434_1	N	N]12:89139433]	1434_2	N	N]1:66127849]	SVTYPE=BND;POS=66127849;STRANDS=++:4;IMPRECISE;CIPOS=-10,303;CIEND=-9,572;CIPOS95=-2,94;CIEND95=-1,208;MATEID=1434_2;EVENT=1434;SU=4;PE=4;SR=0;ALG=PROD;AF=5.94e-05;NSAMP=1;MSQ=38.76;AN=16834;AC=1;NS=8438;AC_Hom=0;AC_Het=1;AC_Hemi=0;MAF=5.92557e-05;HWE=1;NFAM=1	SVTYPE=BND;POS=89139433;STRANDS=++:4;IMPRECISE;CIPOS=-9,572;CIEND=-10,303;CIPOS95=-1,208;CIEND95=-2,94;MATEID=1434_1;EVENT=1434;SECONDARY;SU=4;PE=4;SR=0;ALG=PROD;AF=5.94e-05;NSAMP=1;MSQ=38.76;AN=16834;AC=1;NS=8438;AC_Hom=0;AC_Het=1;AC_Hemi=0;MAF=5.92557e-05;HWE=1;NFAM=1
1	66129886	66130281	3	79623933	79624346	6156	1394.46	+	-	BND	LOW	6156_1	N	N[3:79624317[	6156_2	N	]1:66129916]N	SVTYPE=BND;POS=66129916;STRANDS=+-:12;IMPRECISE;CIPOS=-30,365;CIEND=-383,30;CIPOS95=-30,56;CIEND95=-121,30;MATEID=6156_2;EVENT=6156;SU=12;PE=12;SR=0;ALG=PROD;AF=0.003683;NSAMP=62;MSQ=19.92;AN=16834;AC=62;NS=8438;AC_Hom=0;AC_Het=62;AC_Hemi=0;MAF=0.00367386;HWE=1;NFAM=62	SVTYPE=BND;POS=79624317;STRANDS=+-:12;IMPRECISE;CIPOS=-383,30;CIEND=-30,365;CIPOS95=-121,30;CIEND95=-30,56;MATEID=6156_1;EVENT=6156;SECONDARY;SU=12;PE=12;SR=0;ALG=PROD;AF=0.003683;NSAMP=62;MSQ=19.92;AN=16834;AC=62;NS=8438;AC_Hom=0;AC_Het=62;AC_Hemi=0;MAF=0.00367386;HWE=1;NFAM=62
1	66131207	66131210	1	66131280	66131283	81529	401.77	+	-	DEL	PASS	81529	N	<DEL>	.	.	.	SVTYPE=DEL;POS=66131209;SVLEN=-73;END=66131282;STRANDS=+-:16;CIPOS=-2,1;CIEND=-2,1;CIPOS95=0,0;CIEND95=0,0;SU=16;PE=0;SR=16;ALG=PROD;AF=5.94e-05;NSAMP=1;MSQ=401.71;AN=16834;AC=1;NS=8438;AC_Hom=0;AC_Het=1;AC_Hemi=0;MAF=5.92557e-05;HWE=1;NFAM=1	.
1	66135715	66135715	1	66136047	66136047	81530	1.805e+06	+	-	MEI	PASS	81530	N	<DEL:ME:SINE|Alu|AluYa5>	.	.	.	SVTYPE=MEI;POS=66135715;SVLEN=-332;END=66136047;STRANDS=+-:43778;CIPOS=0,0;CIEND=0,0;CIPOS95=0,0;CIEND95=0,0;SU=43778;PE=11644;SR=32134;ALG=PROD;AF=0.2206;NSAMP=3251;MSQ=553.78;AN=16834;AC=3713;NS=8438;AC_Hom=926;AC_Het=2796;AC_Hemi=0;MAF=0.22055;HWE=0.000985725;NFAM=3001	.
1	66135995	66136012	14	85278605	85278622	2383	4345.96	-	-	BND	LOW	2383_1	N	[14:85278615[N	2383_2	N	[1:66136005[N	SVTYPE=BND;POS=66136005;STRANDS=--:4;CIPOS=-9,8;CIEND=-9,8;CIPOS95=0,0;CIEND95=0,0;MATEID=2383_2;EVENT=2383;SU=4;PE=0;SR=4;ALG=PROD;AF=0.01087;NSAMP=183;MSQ=22.61;AN=16834;AC=183;NS=8438;AC_Hom=0;AC_Het=184;AC_Hemi=0;MAF=0.0109031;HWE=0.628075;NFAM=175	SVTYPE=BND;POS=85278615;STRANDS=--:4;CIPOS=-9,8;CIEND=-9,8;CIPOS95=0,0;CIEND95=0,0;MATEID=2383_1;EVENT=2383;SECONDARY;SU=4;PE=0;SR=4;ALG=PROD;AF=0.01087;NSAMP=183;MSQ=22.61;AN=16834;AC=183;NS=8438;AC_Hom=0;AC_Het=184;AC_Hemi=0;MAF=0.0109031;HWE=0.628075;NFAM=175
1	66159591	66159608	2	220245575	220245592	5063	5180.39	-	+	BND	LOW	5063_1	N	]2:220245584]N	5063_2	N	N[1:66159601[	SVTYPE=BND;POS=66159601;STRANDS=-+:27;CIPOS=-9,8;CIEND=-9,8;CIPOS95=0,0;CIEND95=0,0;MATEID=5063_2;EVENT=5063;SU=27;PE=0;SR=27;ALG=PROD;AF=0.01253;NSAMP=211;MSQ=23.14;AN=16834;AC=211;NS=8438;AC_Hom=0;AC_Het=212;AC_Hemi=0;MAF=0.0125622;HWE=0.644844;NFAM=211	SVTYPE=BND;POS=220245584;STRANDS=-+:27;CIPOS=-9,8;CIEND=-9,8;CIPOS95=0,0;CIEND95=0,0;MATEID=5063_1;EVENT=5063;SECONDARY;SU=27;PE=0;SR=27;ALG=PROD;AF=0.01253;NSAMP=211;MSQ=23.14;AN=16834;AC=211;NS=8438;AC_Hom=0;AC_Het=212;AC_Hemi=0;MAF=0.0125622;HWE=0.644844;NFAM=211
1	66170992	66170998	1	66173026	66173032	81532	7678.58	+	-	BND	PASS	81532_1	N	N[1:66173031[	81532_2	N	]1:66170995]N	SVTYPE=BND;POS=66170995;STRANDS=+-:337;CIPOS=-3,3;CIEND=-4,2;CIPOS95=0,0;CIEND95=0,0;MATEID=81532_2;EVENT=81532;SU=337;PE=202;SR=135;ALG=PROD;AF=0.001188;NSAMP=20;MSQ=383.93;AN=16834;AC=20;NS=8438;AC_Hom=0;AC_Het=20;AC_Hemi=0;MAF=0.00118511;HWE=1;NFAM=19	SVTYPE=BND;POS=66173031;STRANDS=+-:337;CIPOS=-4,2;CIEND=-3,3;CIPOS95=0,0;CIEND95=0,0;MATEID=81532_1;EVENT=81532;SECONDARY;SU=337;PE=202;SR=135;ALG=PROD;AF=0.001188;NSAMP=20;MSQ=383.93;AN=16834;AC=20;NS=8438;AC_Hom=0;AC_Het=20;AC_Hemi=0;MAF=0.00118511;HWE=1;NFAM=19
1	66184377	66184457	1	66184431	66184518	81533	776.48	+	-	DEL	PASS	81533	N	<DEL>	.	.	.	SVTYPE=DEL;POS=66184417;SVLEN=-58;END=66184475;STRANDS=+-:28;CIPOS=-40,40;CIEND=-44,43;CIPOS95=0,0;CIEND95=0,0;SU=28;PE=0;SR=28;ALG=PROD;AF=0.0002376;NSAMP=4;MSQ=194.09;AN=16834;AC=4;NS=8438;AC_Hom=0;AC_Het=4;AC_Hemi=0;MAF=0.000237023;HWE=1;NFAM=4	.
1	66195529	66195549	1	66456963	66456982	254164	222.04	-	+	DUP	PASS	254164	N	<DUP>	.	.	.	SVTYPE=DUP;POS=66195539;SVLEN=261433;END=66456972;STRANDS=-+:22;CIPOS=-10,10;CIEND=-9,10;CIPOS95=0,0;CIEND95=0,0;SU=22;PE=11;SR=11;ALG=PROD;AF=5.94e-05;NSAMP=1;MSQ=221.57;AN=16834;AC=1;NS=8438;AC_Hom=0;AC_Het=1;AC_Hemi=0;MAF=5.92557e-05;HWE=1;NFAM=1	.
1	66198184	66198244	1	66198467	66198527	292291	1591.05	+	+	INV	LOW	292291	N	<INV>	.	.	.	SVTYPE=INV;POS=66198214;SVLEN=283;END=66198497;STRANDS=++:10,--:104;CIPOS=-30,30;CIEND=-30,30;CIPOS95=0,0;CIEND95=0,0;SU=114;PE=69;SR=45;ALG=PROD;AF=0.0003564;NSAMP=6;MSQ=265.18;AN=16834;AC=6;NS=8438;AC_Hom=0;AC_Het=6;AC_Hemi=0;MAF=0.000355534;HWE=1;NFAM=6	.
1	66205162	66205410	1	66327642	66328090	254165	84.66	-	+	BND	LOW	254165_1	N	]1:66327672]N	254165_2	N	N[1:66205381[	SVTYPE=BND;POS=66205381;STRANDS=-+:9;IMPRECISE;CIPOS=-218,30;CIEND=-30,418;CIPOS95=-49,30;CIEND95=-30,93;MATEID=254165_2;EVENT=254165;SU=9;PE=9;SR=0;ALG=PROD;AF=0.0001782;NSAMP=3;MSQ=27.82;AN=16834;AC=3;NS=8438;AC_Hom=0;AC_Het=3;AC_Hemi=0;MAF=0.000177767;HWE=1;NFAM=3	SVTYPE=BND;POS=66327672;STRANDS=-+:9;IMPRECISE;CIPOS=-30,418;CIEND=-218,30;CIPOS95=-30,93;CIEND95=-49,30;MATEID=254165_1;EVENT=254165;SECONDARY;SU=9;PE=9;SR=0;ALG=PROD;AF=0.0001782;NSAMP=3;MSQ=27.82;AN=16834;AC=3;NS=8438;AC_Hom=0;AC_Het=3;AC_Hemi=0;MAF=0.000177767;HWE=1;NFAM=3
1	66244334	66244547	6	16862379	16862847	8231	54185.7	-	+	BND	LOW	8231_1	N	]6:16862388]N	8231_2	N	N[1:66244505[	SVTYPE=BND;POS=66244505;STRANDS=-+:37;IMPRECISE;CIPOS=-170,43;CIEND=-9,459;CIPOS95=-20,20;CIEND95=-9,93;MATEID=8231_2;EVENT=8231;SU=37;PE=37;SR=0;ALG=PROD;AF=0.1165;NSAMP=1770;MSQ=30.09;AN=16834;AC=1961;NS=8438;AC_Hom=382;AC_Het=1583;AC_Hemi=0;MAF=0.116438;HWE=3.153e-14;NFAM=1609	SVTYPE=BND;POS=16862388;STRANDS=-+:37;IMPRECISE;CIPOS=-9,459;CIEND=-170,43;CIPOS95=-9,93;CIEND95=-20,20;MATEID=8231_1;EVENT=8231;SECONDARY;SU=37;PE=37;SR=0;ALG=PROD;AF=0.1165;NSAMP=1770;MSQ=30.09;AN=16834;AC=1961;NS=8438;AC_Hom=382;AC_Het=1583;AC_Hemi=0;MAF=0.116438;HWE=3.153e-14;NFAM=1609
1	66244459	66244789	X	55264635	55264916	10977	33919.4	+	+	BND	LOW	10977_1	N	N]X:55264665]	10977_2	N	N]1:66244468]	SVTYPE=BND;POS=66244468;STRANDS=++:31;IMPRECISE;CIPOS=-9,321;CIEND=-30,251;CIPOS95=-9,83;CIEND95=-25,25;MATEID=10977_2;EVENT=10977;SU=31;PE=31;SR=0;ALG=PROD;AF=0.05144;NSAMP=799;MSQ=41.85;AN=16834;AC=866;NS=8438;AC_Hom=134;AC_Het=735;AC_Hemi=0;MAF=0.0514932;HWE=1.24259e-16;NFAM=714	SVTYPE=BND;POS=55264665;STRANDS=++:31;IMPRECISE;CIPOS=-30,251;CIEND=-9,321;CIPOS95=-25,25;CIEND95=-9,83;MATEID=10977_1;EVENT=10977;SECONDARY;SU=31;PE=31;SR=0;ALG=PROD;AF=0.05144;NSAMP=799;MSQ=41.85;AN=16834;AC=866;NS=8438;AC_Hom=134;AC_Het=735;AC_Hemi=0;MAF=0.0514932;HWE=1.24259e-16;NFAM=714
1	66244461	66244852	20	22702031	22702366	5283	12101.2	+	+	BND	LOW	5283_1	N	N]20:22702081]	5283_2	N	N]1:66244468]	SVTYPE=BND;POS=66244468;STRANDS=++:85;IMPRECISE;CIPOS=-7,384;CIEND=-50,285;CIPOS95=-7,71;CIEND95=-9,9;MATEID=5283_2;EVENT=5283;SU=85;PE=85;SR=0;ALG=PROD;AF=0.01503;NSAMP=253;MSQ=47.29;AN=16834;AC=253;NS=8438;AC_Hom=0;AC_Het=253;AC_Hemi=0;MAF=0.0149917;HWE=0.267498;NFAM=245	SVTYPE=BND;POS=22702081;STRANDS=++:85;IMPRECISE;CIPOS=-50,285;CIEND=-7,384;CIPOS95=-9,9;CIEND95=-7,71;MATEID=5283_1;EVENT=5283;SECONDARY;SU=85;PE=85;SR=0;ALG=PROD;AF=0.01503;NSAMP=253;MSQ=47.29;AN=16834;AC=253;NS=8438;AC_Hom=0;AC_Het=253;AC_Hemi=0;MAF=0.0149917;HWE=0.267498;NFAM=245
1	66244462	66244475	9	7741386	7741406	10140	1432.71	+	-	BND	LOW	10140_1	N	N[9:7741397[	10140_2	N	]1:66244465]N	SVTYPE=BND;POS=66244465;STRANDS=+-:7;IMPRECISE;CIPOS=-3,10;CIEND=-10,10;CIPOS95=0,4;CIEND95=-1,1;MATEID=10140_2;EVENT=10140;SU=7;PE=5;SR=2;ALG=PROD;AF=0.002733;NSAMP=46;MSQ=30.55;AN=16834;AC=46;NS=8438;AC_Hom=0;AC_Het=46;AC_Hemi=0;MAF=0.00272576;HWE=1;NFAM=45	SVTYPE=BND;POS=7741397;STRANDS=+-:7;IMPRECISE;CIPOS=-10,10;CIEND=-3,10;CIPOS95=-1,1;CIEND95=0,4;MATEID=10140_1;EVENT=10140;SECONDARY;SU=7;PE=5;SR=2;ALG=PROD;AF=0.002733;NSAMP=46;MSQ=30.55;AN=16834;AC=46;NS=8438;AC_Hom=0;AC_Het=46;AC_Hemi=0;MAF=0.00272576;HWE=1;NFAM=45
1	66257656	66257673	6	169271355	169271372	8866	741.45	+	+	BND	LOW	8866_1	N	N]6:169271364]	8866_2	N	N]1:66257665]	SVTYPE=BND;POS=66257665;STRANDS=++:4;CIPOS=-9,8;CIEND=-9,8;CIPOS95=0,0;CIEND95=0,0;MATEID=8866_2;EVENT=8866;SU=4;PE=0;SR=4;ALG=PROD;AF=0.001069;NSAMP=18;MSQ=40.74;AN=16834;AC=18;NS=8438;AC_Hom=0;AC_Het=18;AC_Hemi=0;MAF=0.0010666;HWE=1;NFAM=14	SVTYPE=BND;POS=169271364;STRANDS=++:4;CIPOS=-9,8;CIEND=-9,8;CIPOS95=0,0;CIEND95=0,0;MATEID=8866_1;EVENT=8866;SECONDARY;SU=4;PE=0;SR=4;ALG=PROD;AF=0.001069;NSAMP=18;MSQ=40.74;AN=16834;AC=18;NS=8438;AC_Hom=0;AC_Het=18;AC_Hemi=0;MAF=0.0010666;HWE=1;NFAM=14
1	66263913	66263932	2	196672049	196672064	4956	5978.91	+	-	BND	LOW	4956_1	N	N[2:196672057[	4956_2	N	]1:66263923]N	SVTYPE=BND;POS=66263923;STRANDS=+-:435;CIPOS=-10,9;CIEND=-7,8;CIPOS95=0,0;CIEND95=0,0;MATEID=4956_2;EVENT=4956;SU=435;PE=404;SR=31;ALG=PROD;AF=0.008673;NSAMP=146;MSQ=40.07;AN=16834;AC=146;NS=8438;AC_Hom=0;AC_Het=146;AC_Hemi=0;MAF=0.00865134;HWE=1;NFAM=144	SVTYPE=BND;POS=196672057;STRANDS=+-:435;CIPOS=-7,8;CIEND=-10,9;CIPOS95=0,0;CIEND95=0,0;MATEID=4956_1;EVENT=4956;SECONDARY;SU=435;PE=404;SR=31;ALG=PROD;AF=0.008673;NSAMP=146;MSQ=40.07;AN=16834;AC=146;NS=8438;AC_Hom=0;AC_Het=146;AC_Hemi=0;MAF=0.00865134;HWE=1;NFAM=144
1	66263923	66263923	1	66264242	66264242	81534	3.8057e+06	+	-	MEI	PASS	81534	N	<DEL:ME:SINE|Alu|AluYb8>	.	.	.	SVTYPE=MEI;POS=66263923;SVLEN=-319;END=66264242;STRANDS=+-:33309;CIPOS=0,0;CIEND=0,0;CIPOS95=0,0;CIEND95=0,0;SU=33309;PE=26621;SR=6688;ALG=PROD;AF=0.6047;NSAMP=6806;MSQ=558.04;RETAINED;AN=16834;AC=10180;NS=8438;AC_Hom=6758;AC_Het=3444;AC_Hemi=0;MAF=0.395473;HWE=4.71046e-41;NFAM=6138	.
1	66264024	66264482	2	196672099	196672751	4957	6700.35	-	+	BND	LOW	4957_1	N	]2:196672161]N	4957_2	N	N[1:66264318[	SVTYPE=BND;POS=66264318;STRANDS=-+:418;IMPRECISE;CIPOS=-293,165;CIEND=-62,590;CIPOS95=-91,91;CIEND95=-62,157;MATEID=4957_2;EVENT=4957;SU=418;PE=418;SR=0;ALG=PROD;AF=0.007366;NSAMP=124;MSQ=53.46;AN=16834;AC=124;NS=8438;AC_Hom=0;AC_Het=126;AC_Hemi=0;MAF=0.00746622;HWE=1;NFAM=124	SVTYPE=BND;POS=196672161;STRANDS=-+:418;IMPRECISE;CIPOS=-62,590;CIEND=-293,165;CIPOS95=-62,157;CIEND95=-91,91;MATEID=4957_1;EVENT=4957;SECONDARY;SU=418;PE=418;SR=0;ALG=PROD;AF=0.007366;NSAMP=124;MSQ=53.46;AN=16834;AC=124;NS=8438;AC_Hom=0;AC_Het=126;AC_Hemi=0;MAF=0.00746622;HWE=1;NFAM=124
1	66291386	66291403	8	123593347	123593364	10000	23.91	-	-	BND	LOW	10000_1	N	[8:123593357[N	10000_2	N	[1:66291396[N	SVTYPE=BND;POS=66291396;STRANDS=--:4;CIPOS=-9,8;CIEND=-9,8;CIPOS95=0,0;CIEND95=0,0;MATEID=10000_2;EVENT=10000;SU=4;PE=0;SR=4;ALG=PROD;AF=5.94e-05;NSAMP=1;MSQ=23.87;AN=16834;AC=1;NS=8438;AC_Hom=0;AC_Het=1;AC_Hemi=0;MAF=5.92557e-05;HWE=1;NFAM=1	SVTYPE=BND;POS=123593357;STRANDS=--:4;CIPOS=-9,8;CIEND=-9,8;CIPOS95=0,0;CIEND95=0,0;MATEID=10000_1;EVENT=10000;SECONDARY;SU=4;PE=0;SR=4;ALG=PROD;AF=5.94e-05;NSAMP=1;MSQ=23.87;AN=16834;AC=1;NS=8438;AC_Hom=0;AC_Het=1;AC_Hemi=0;MAF=5.92557e-05;HWE=1;NFAM=1
1	66304149	66304166	6	74305623	74305640	8523	27.37	-	-	BND	LOW	8523_1	N	[6:74305633[N	8523_2	N	[1:66304159[N	SVTYPE=BND;POS=66304159;STRANDS=--:4;CIPOS=-9,8;CIEND=-9,8;CIPOS95=0,0;CIEND95=0,0;MATEID=8523_2;EVENT=8523;SU=4;PE=0;SR=4;ALG=PROD;AF=0.0001782;NSAMP=3;MSQ=7.67;AN=16834;AC=3;NS=8438;AC_Hom=0;AC_Het=3;AC_Hemi=0;MAF=0.000177767;HWE=1;NFAM=3	SVTYPE=BND;POS=74305633;STRANDS=--:4;CIPOS=-9,8;CIEND=-9,8;CIPOS95=0,0;CIEND95=0,0;MATEID=8523_1;EVENT=8523;SECONDARY;SU=4;PE=0;SR=4;ALG=PROD;AF=0.0001782;NSAMP=3;MSQ=7.67;AN=16834;AC=3;NS=8438;AC_Hom=0;AC_Het=3;AC_Hemi=0;MAF=0.000177767;HWE=1;NFAM=3
1	66304153	66304170	4	127022053	127022070	7124	758.66	-	+	BND	LOW	7124_1	N	]4:127022062]N	7124_2	N	N[1:66304163[	SVTYPE=BND;POS=66304163;STRANDS=-+:4;CIPOS=-9,8;CIEND=-9,8;CIPOS95=0,0;CIEND95=0,0;MATEID=7124_2;EVENT=7124;SU=4;PE=0;SR=4;ALG=PROD;AF=0.002079;NSAMP=35;MSQ=20.77;AN=16834;AC=35;NS=8438;AC_Hom=0;AC_Het=35;AC_Hemi=0;MAF=0.00207395;HWE=1;NFAM=33	SVTYPE=BND;POS=127022062;STRANDS=-+:4;CIPOS=-9,8;CIEND=-9,8;CIPOS95=0,0;CIEND95=0,0;MATEID=7124_1;EVENT=7124;SECONDARY;SU=4;PE=0;SR=4;ALG=PROD;AF=0.002079;NSAMP=35;MSQ=20.77;AN=16834;AC=35;NS=8438;AC_Hom=0;AC_Het=35;AC_Hemi=0;MAF=0.00207395;HWE=1;NFAM=33
1	66304168	66304265	8	83951442	83951539	9835	62.56	+	+	BND	LOW	9835_1	N	N]8:83951491]	9835_2	N	N]1:66304217]	SVTYPE=BND;POS=66304217;STRANDS=++:9;CIPOS=-49,48;CIEND=-49,48;CIPOS95=0,0;CIEND95=0,0;MATEID=9835_2;EVENT=9835;SU=9;PE=0;SR=9;ALG=PROD;AF=0.0001188;NSAMP=2;MSQ=31.27;AN=16834;AC=2;NS=8438;AC_Hom=0;AC_Het=2;AC_Hemi=0;MAF=0.000118511;HWE=1;NFAM=2	SVTYPE=BND;POS=83951491;STRANDS=++:9;CIPOS=-49,48;CIEND=-49,48;CIPOS95=0,0;CIEND95=0,0;MATEID=9835_1;EVENT=9835;SECONDARY;SU=9;PE=0;SR=9;ALG=PROD;AF=0.0001188;NSAMP=2;MSQ=31.27;AN=16834;AC=2;NS=8438;AC_Hom=0;AC_Het=2;AC_Hemi=0;MAF=0.000118511;HWE=1;NFAM=2
1	66320796	66320853	8	76302155	76302212	9815	153.14	-	-	BND	LOW	9815_1	N	[8:76302185[N	9815_2	N	[1:66320826[N	SVTYPE=BND;POS=66320826;STRANDS=--:16;CIPOS=-29,28;CIEND=-29,28;CIPOS95=0,0;CIEND95=0,0;MATEID=9815_2;EVENT=9815;SU=16;PE=0;SR=16;ALG=PROD;AF=0.0001782;NSAMP=3;MSQ=48.83;AN=16834;AC=3;NS=8438;AC_Hom=0;AC_Het=3;AC_Hemi=0;MAF=0.000177767;HWE=1;NFAM=3	SVTYPE=BND;POS=76302185;STRANDS=--:16;CIPOS=-29,28;CIEND=-29,28;CIPOS95=0,0;CIEND95=0,0;MATEID=9815_1;EVENT=9815;SECONDARY;SU=16;PE=0;SR=16;ALG=PROD;AF=0.0001782;NSAMP=3;MSQ=48.83;AN=16834;AC=3;NS=8438;AC_Hom=0;AC_Het=3;AC_Hemi=0;MAF=0.000177767;HWE=1;NFAM=3
1	66351535	66351546	14	73357224	73357235	2315	946.41	-	+	BND	LOW	2315_1	N	]14:73357230]N	2315_2	N	N[1:66351542[	SVTYPE=BND;POS=66351542;STRANDS=-+:71;CIPOS=-6,5;CIEND=-6,5;CIPOS95=0,0;CIEND95=0,0;MATEID=2315_2;EVENT=2315;SU=71;PE=0;SR=71;ALG=PROD;AF=0.001247;NSAMP=21;MSQ=44.76;AN=16834;AC=21;NS=8438;AC_Hom=0;AC_Het=21;AC_Hemi=0;MAF=0.00124437;HWE=1;NFAM=21	SVTYPE=BND;POS=73357230;STRANDS=-+:71;CIPOS=-6,5;CIEND=-6,5;CIPOS95=0,0;CIEND95=0,0;MATEID=2315_1;EVENT=2315;SECONDARY;SU=71;PE=0;SR=71;ALG=PROD;AF=0.001247;NSAMP=21;MSQ=44.76;AN=16834;AC=21;NS=8438;AC_Hom=0;AC_Het=21;AC_Hemi=0;MAF=0.00124437;HWE=1;NFAM=21
1	66351571	66351588	6	63040392	63040409	8478	647.27	+	+	BND	LOW	8478_1	N	N]6:63040401]	8478_2	N	N]1:66351580]	SVTYPE=BND;POS=66351580;STRANDS=++:4;CIPOS=-9,8;CIEND=-9,8;CIPOS95=0,0;CIEND95=0,0;MATEID=8478_2;EVENT=8478;SU=4;PE=0;SR=4;ALG=PROD;AF=0.002079;NSAMP=35;MSQ=17.4;AN=16834;AC=35;NS=8438;AC_Hom=0;AC_Het=35;AC_Hemi=0;MAF=0.00207395;HWE=1;NFAM=35	SVTYPE=BND;POS=63040401;STRANDS=++:4;CIPOS=-9,8;CIEND=-9,8;CIPOS95=0,0;CIEND95=0,0;MATEID=8478_1;EVENT=8478;SECONDARY;SU=4;PE=0;SR=4;ALG=PROD;AF=0.002079;NSAMP=35;MSQ=17.4;AN=16834;AC=35;NS=8438;AC_Hom=0;AC_Het=35;AC_Hemi=0;MAF=0.00207395;HWE=1;NFAM=35
1	66352797	66352814	1	66353034	66353051	81536	845.43	+	-	BND	LOW	81536_1	N	N[1:66353044[	81536_2	N	]1:66352806]N	SVTYPE=BND;POS=66352806;STRANDS=+-:4;CIPOS=-9,8;CIEND=-9,8;CIPOS95=0,0;CIEND95=0,0;MATEID=81536_2;EVENT=81536;SU=4;PE=0;SR=4;ALG=PROD;AF=0.00303;NSAMP=51;MSQ=14.49;AN=16834;AC=51;NS=8438;AC_Hom=0;AC_Het=51;AC_Hemi=0;MAF=0.00302204;HWE=1;NFAM=51	SVTYPE=BND;POS=66353044;STRANDS=+-:4;CIPOS=-9,8;CIEND=-9,8;CIPOS95=0,0;CIEND95=0,0;MATEID=81536_1;EVENT=81536;SECONDARY;SU=4;PE=0;SR=4;ALG=PROD;AF=0.00303;NSAMP=51;MSQ=14.49;AN=16834;AC=51;NS=8438;AC_Hom=0;AC_Het=51;AC_Hemi=0;MAF=0.00302204;HWE=1;NFAM=51
1	66359349	66359400	X	21881004	21881055	10835	13376.7	-	-	BND	LOW	10835_1	N	[X:21881031[N	10835_2	N	[1:66359376[N	SVTYPE=BND;POS=66359376;STRANDS=--:10;CIPOS=-26,25;CIEND=-26,25;CIPOS95=0,0;CIEND95=0,0;MATEID=10835_2;EVENT=10835;SU=10;PE=0;SR=10;ALG=PROD;AF=0.0177;NSAMP=297;MSQ=44.25;AN=16834;AC=298;NS=8438;AC_Hom=2;AC_Het=296;AC_Hemi=0;MAF=0.0176582;HWE=0.524971;NFAM=285	SVTYPE=BND;POS=21881031;STRANDS=--:10;CIPOS=-26,25;CIEND=-26,25;CIPOS95=0,0;CIEND95=0,0;MATEID=10835_1;EVENT=10835;SECONDARY;SU=10;PE=0;SR=10;ALG=PROD;AF=0.0177;NSAMP=297;MSQ=44.25;AN=16834;AC=298;NS=8438;AC_Hom=2;AC_Het=296;AC_Hemi=0;MAF=0.0176582;HWE=0.524971;NFAM=285
1	66364771	66364827	8	22992365	22992416	9636	145.6	-	-	BND	LOW	9636_1	N	[8:22992387[N	9636_2	N	[1:66364802[N	SVTYPE=BND;POS=66364802;STRANDS=--:31;CIPOS=-30,26;CIEND=-21,30;CIPOS95=0,0;CIEND95=0,0;MATEID=9636_2;EVENT=9636;SU=31;PE=10;SR=21;ALG=PROD;AF=0.0001782;NSAMP=3;MSQ=48.42;AN=16834;AC=3;NS=8438;AC_Hom=0;AC_Het=3;AC_Hemi=0;MAF=0.000177767;HWE=1;NFAM=3	SVTYPE=BND;POS=22992387;STRANDS=--:31;CIPOS=-21,30;CIEND=-30,26;CIPOS95=0,0;CIEND95=0,0;MATEID=9636_1;EVENT=9636;SECONDARY;SU=31;PE=10;SR=21;ALG=PROD;AF=0.0001782;NSAMP=3;MSQ=48.42;AN=16834;AC=3;NS=8438;AC_Hom=0;AC_Het=3;AC_Hemi=0;MAF=0.000177767;HWE=1;NFAM=3
1	66374907	66374927	17	58446668	58446671	3504	194.24	-	+	BND	LOW	3504_1	N	]17:58446670]N	3504_2	N	N[1:66374918[	SVTYPE=BND;POS=66374918;STRANDS=-+:20;CIPOS=-10,10;CIEND=-2,1;CIPOS95=0,0;CIEND95=0,0;MATEID=3504_2;EVENT=3504;SU=20;PE=6;SR=14;ALG=PROD;AF=5.94e-05;NSAMP=1;MSQ=194.11;AN=16834;AC=1;NS=8438;AC_Hom=0;AC_Het=1;AC_Hemi=0;MAF=5.92557e-05;HWE=1;NFAM=1	SVTYPE=BND;POS=58446670;STRANDS=-+:20;CIPOS=-2,1;CIEND=-10,10;CIPOS95=0,0;CIEND95=0,0;MATEID=3504_1;EVENT=3504;SECONDARY;SU=20;PE=6;SR=14;ALG=PROD;AF=5.94e-05;NSAMP=1;MSQ=194.11;AN=16834;AC=1;NS=8438;AC_Hom=0;AC_Het=1;AC_Hemi=0;MAF=5.92557e-05;HWE=1;NFAM=1
1	66386666	66387035	1	66389692	66389928	81537	121.35	+	-	DEL	PASS	81537	N	<DEL>	.	.	.	SVTYPE=DEL;POS=66386676;SVLEN=-3242;END=66389918;STRANDS=+-:7;IMPRECISE;CIPOS=-10,359;CIEND=-226,10;CIPOS95=-2,117;CIEND95=-120,1;SU=7;PE=7;SR=0;ALG=PROD;AF=5.94e-05;NSAMP=1;MSQ=119.79;AN=16834;AC=1;NS=8438;AC_Hom=0;AC_Het=1;AC_Hemi=0;MAF=5.92557e-05;HWE=1;NFAM=1	.
1	66390057	66390566	22	29623110	29623279	5714	16.7	+	-	BND	LOW	5714_1	N	N[22:29623270[	5714_2	N	]1:66390065]N	SVTYPE=BND;POS=66390065;STRANDS=+-:4;IMPRECISE;CIPOS=-8,501;CIEND=-159,10;CIPOS95=0,178;CIEND95=-62,3;MATEID=5714_2;EVENT=5714;SU=4;PE=4;SR=0;ALG=PROD;AF=0.0001188;NSAMP=2;MSQ=8.35;AN=16834;AC=2;NS=8438;AC_Hom=0;AC_Het=2;AC_Hemi=0;MAF=0.000118511;HWE=1;NFAM=2	SVTYPE=BND;POS=29623270;STRANDS=+-:4;IMPRECISE;CIPOS=-159,10;CIEND=-8,501;CIPOS95=-62,3;CIEND95=0,178;MATEID=5714_1;EVENT=5714;SECONDARY;SU=4;PE=4;SR=0;ALG=PROD;AF=0.0001188;NSAMP=2;MSQ=8.35;AN=16834;AC=2;NS=8438;AC_Hom=0;AC_Het=2;AC_Hemi=0;MAF=0.000118511;HWE=1;NFAM=2
1	66398710	66398721	1	220351182	220351193	254166	10221.1	-	+	BND	LOW	254166_1	N	]1:220351188]N	254166_2	N	N[1:66398717[	SVTYPE=BND;POS=66398717;STRANDS=-+:71;CIPOS=-6,5;CIEND=-6,5;CIPOS95=0,0;CIEND95=0,0;MATEID=254166_2;EVENT=254166;SU=71;PE=3;SR=68;ALG=PROD;AF=0.04776;NSAMP=804;MSQ=10.62;AN=16834;AC=804;NS=8438;AC_Hom=0;AC_Het=805;AC_Hemi=0;MAF=0.0477009;HWE=4.23317e-09;NFAM=755	SVTYPE=BND;POS=220351188;STRANDS=-+:71;CIPOS=-6,5;CIEND=-6,5;CIPOS95=0,0;CIEND95=0,0;MATEID=254166_1;EVENT=254166;SECONDARY;SU=71;PE=3;SR=68;ALG=PROD;AF=0.04776;NSAMP=804;MSQ=10.62;AN=16834;AC=804;NS=8438;AC_Hom=0;AC_Het=805;AC_Hemi=0;MAF=0.0477009;HWE=4.23317e-09;NFAM=755
1	66398751	66398856	X	71834756	71834860	11019	135999.0	+	-	BND	LOW	11019_1	N	N[X:71834849[	11019_2	N	]1:66398757]N	SVTYPE=BND;POS=66398757;STRANDS=+-:13460;IMPRECISE;CIPOS=-6,99;CIEND=-92,12;CIPOS95=-2,2;CIEND95=-5,5;MATEID=11019_2;EVENT=11019;SU=13460;PE=13460;SR=0;ALG=PROD;AF=0.166;NSAMP=2795;MSQ=48.21;AN=16834;AC=2795;NS=8438;AC_Hom=0;AC_Het=2800;AC_Hemi=0;MAF=0.165916;HWE=0;NFAM=2369	SVTYPE=BND;POS=71834849;STRANDS=+-:13460;IMPRECISE;CIPOS=-92,12;CIEND=-6,99;CIPOS95=-5,5;CIEND95=-2,2;MATEID=11019_1;EVENT=11019;SECONDARY;SU=13460;PE=13460;SR=0;ALG=PROD;AF=0.166;NSAMP=2795;MSQ=48.21;AN=16834;AC=2795;NS=8438;AC_Hom=0;AC_Het=2800;AC_Hemi=0;MAF=0.165916;HWE=0;NFAM=2369
1	66398752	66398752	X	35675981	35675981	10889	129421.0	+	+	BND	LOW	10889_1	N	N]X:35675981]	10889_2	N	N]1:66398752]	SVTYPE=BND;POS=66398752;STRANDS=++:27547;CIPOS=0,0;CIEND=0,0;CIPOS95=0,0;CIEND95=0,0;MATEID=10889_2;EVENT=10889;SU=27547;PE=320;SR=27227;ALG=PROD;AF=0.1563;NSAMP=2631;MSQ=48.72;AN=16834;AC=2631;NS=8438;AC_Hom=0;AC_Het=2639;AC_Hemi=0;MAF=0.156376;HWE=0;NFAM=2435	SVTYPE=BND;POS=35675981;STRANDS=++:27547;CIPOS=0,0;CIEND=0,0;CIPOS95=0,0;CIEND95=0,0;MATEID=10889_1;EVENT=10889;SECONDARY;SU=27547;PE=320;SR=27227;ALG=PROD;AF=0.1563;NSAMP=2631;MSQ=48.72;AN=16834;AC=2631;NS=8438;AC_Hom=0;AC_Het=2639;AC_Hemi=0;MAF=0.156376;HWE=0;NFAM=2435
1	66432115	66432123	1	66438533	66438540	81538	356.56	+	-	DEL	PASS	81538	N	<DEL>	.	.	.	SVTYPE=DEL;POS=66432119;SVLEN=-6419;END=66438538;STRANDS=+-:16;CIPOS=-4,4;CIEND=-5,2;CIPOS95=0,0;CIEND95=0,0;SU=16;PE=9;SR=7;ALG=PROD;AF=5.94e-05;NSAMP=1;MSQ=356.56;AN=16834;AC=1;NS=8438;AC_Hom=0;AC_Het=1;AC_Hemi=0;MAF=5.92557e-05;HWE=1;NFAM=1	.
1	66440228	66440241	1	66442097	66442117	81539	566.27	+	-	DEL	PASS	81539	N	<DEL>	.	.	.	SVTYPE=DEL;POS=66440231;SVLEN=-1876;END=66442107;STRANDS=+-:25;IMPRECISE;CIPOS=-3,10;CIEND=-10,10;CIPOS95=-1,3;CIEND95=-3,0;SU=25;PE=24;SR=1;ALG=PROD;AF=5.94e-05;NSAMP=1;MSQ=566.27;AN=16834;AC=1;NS=8438;AC_Hom=0;AC_Het=1;AC_Hemi=0;MAF=5.92557e-05;HWE=1;NFAM=1	.
1	66459242	66459293	1	66459349	66459400	254167	214.09	-	+	DUP	PASS	254167	N	<DUP>	.	.	.	SVTYPE=DUP;POS=66459268;SVLEN=107;END=66459375;STRANDS=-+:14;CIPOS=-26,25;CIEND=-26,25;CIPOS95=0,0;CIEND95=0,0;SU=14;PE=0;SR=14;ALG=PROD;AF=0.0001188;NSAMP=2;MSQ=99.81;AN=16834;AC=2;NS=8438;AC_Hom=0;AC_Het=2;AC_Hemi=0;MAF=0.000118511;HWE=1;NFAM=2	.
1	66475353	66475373	1	66476448	66476450	81540	1007.19	+	-	DEL	PASS	81540	N	<DEL>	.	.	.	SVTYPE=DEL;POS=66475363;SVLEN=-1087;END=66476450;STRANDS=+-:32;CIPOS=-10,10;CIEND=-2,0;CIPOS95=0,0;CIEND95=0,0;SU=32;PE=19;SR=13;ALG=PROD;AF=5.94e-05;NSAMP=1;MSQ=1007.19;AN=16834;AC=1;NS=8438;AC_Hom=0;AC_Het=1;AC_Hemi=0;MAF=5.92557e-05;HWE=1;NFAM=1	.
1	66489778	66489794	1	66498901	66498921	81541	299.64	+	-	DEL	PASS	81541	N	<DEL>	.	.	.	SVTYPE=DEL;POS=66489784;SVLEN=-9127;END=66498911;STRANDS=+-:14;CIPOS=-6,10;CIEND=-10,10;CIPOS95=0,0;CIEND95=0,0;SU=14;PE=7;SR=7;ALG=PROD;AF=5.94e-05;NSAMP=1;MSQ=299.64;AN=16834;AC=1;NS=8438;AC_Hom=0;AC_Het=1;AC_Hemi=0;MAF=5.92557e-05;HWE=1;NFAM=1	.
1	66507453	66507510	16	76801200	76801257	3150	3184.74	-	+	BND	LOW	3150_1	N	]16:76801229]N	3150_2	N	N[1:66507483[	SVTYPE=BND;POS=66507483;STRANDS=-+:8;CIPOS=-29,28;CIEND=-29,28;CIPOS95=0,0;CIEND95=0,0;MATEID=3150_2;EVENT=3150;SU=8;PE=0;SR=8;ALG=PROD;AF=0.007544;NSAMP=127;MSQ=23.89;AN=16834;AC=127;NS=8438;AC_Hom=0;AC_Het=128;AC_Hemi=0;MAF=0.00758474;HWE=1;NFAM=124	SVTYPE=BND;POS=76801229;STRANDS=-+:8;CIPOS=-29,28;CIEND=-29,28;CIPOS95=0,0;CIEND95=0,0;MATEID=3150_1;EVENT=3150;SECONDARY;SU=8;PE=0;SR=8;ALG=PROD;AF=0.007544;NSAMP=127;MSQ=23.89;AN=16834;AC=127;NS=8438;AC_Hom=0;AC_Het=128;AC_Hemi=0;MAF=0.00758474;HWE=1;NFAM=124
1	66556274	66556334	8	2649066	2649117	9563	2786.8	-	+	BND	LOW	9563_1	N	]8:2649089]N	9563_2	N	N[1:66556305[	SVTYPE=BND;POS=66556305;STRANDS=-+:8;IMPRECISE;CIPOS=-30,30;CIEND=-23,28;CIPOS95=-1,1;CIEND95=-3,3;MATEID=9563_2;EVENT=9563;SU=8;PE=6;SR=2;ALG=PROD;AF=0.01057;NSAMP=178;MSQ=13.98;AN=16834;AC=178;NS=8438;AC_Hom=0;AC_Het=178;AC_Hemi=0;MAF=0.0105475;HWE=1;NFAM=178	SVTYPE=BND;POS=2649089;STRANDS=-+:8;IMPRECISE;CIPOS=-23,28;CIEND=-30,30;CIPOS95=-3,3;CIEND95=-1,1;MATEID=9563_1;EVENT=9563;SECONDARY;SU=8;PE=6;SR=2;ALG=PROD;AF=0.01057;NSAMP=178;MSQ=13.98;AN=16834;AC=178;NS=8438;AC_Hom=0;AC_Het=178;AC_Hemi=0;MAF=0.0105475;HWE=1;NFAM=178
1	66556275	66556332	3	172951244	172951297	6504	1228.77	-	-	BND	LOW	6504_1	N	[3:172951274[N	6504_2	N	[1:66556305[N	SVTYPE=BND;POS=66556305;STRANDS=--:11;CIPOS=-29,28;CIEND=-29,24;CIPOS95=0,0;CIEND95=0,0;MATEID=6504_2;EVENT=6504;SU=11;PE=5;SR=6;ALG=PROD;AF=0.004336;NSAMP=73;MSQ=13.83;AN=16834;AC=73;NS=8438;AC_Hom=0;AC_Het=74;AC_Hemi=0;MAF=0.00438493;HWE=1;NFAM=73	SVTYPE=BND;POS=172951274;STRANDS=--:11;CIPOS=-29,24;CIEND=-29,28;CIPOS95=0,0;CIEND95=0,0;MATEID=6504_1;EVENT=6504;SECONDARY;SU=11;PE=5;SR=6;ALG=PROD;AF=0.004336;NSAMP=73;MSQ=13.83;AN=16834;AC=73;NS=8438;AC_Hom=0;AC_Het=74;AC_Hemi=0;MAF=0.00438493;HWE=1;NFAM=73
1	66556289	66556308	20	45784812	45784825	5382	74.82	+	+	BND	LOW	5382_1	N	N]20:45784815]	5382_2	N	N]1:66556299]	SVTYPE=BND;POS=66556299;STRANDS=++:5;IMPRECISE;CIPOS=-10,9;CIEND=-3,10;CIPOS95=-3,3;CIEND95=0,3;MATEID=5382_2;EVENT=5382;SU=5;PE=4;SR=1;ALG=PROD;AF=0.000297;NSAMP=5;MSQ=14.35;AN=16834;AC=5;NS=8438;AC_Hom=0;AC_Het=5;AC_Hemi=0;MAF=0.000296279;HWE=1;NFAM=5	SVTYPE=BND;POS=45784815;STRANDS=++:5;IMPRECISE;CIPOS=-3,10;CIEND=-10,9;CIPOS95=0,3;CIEND95=-3,3;MATEID=5382_1;EVENT=5382;SECONDARY;SU=5;PE=4;SR=1;ALG=PROD;AF=0.000297;NSAMP=5;MSQ=14.35;AN=16834;AC=5;NS=8438;AC_Hom=0;AC_Het=5;AC_Hemi=0;MAF=0.000296279;HWE=1;NFAM=5
1	66556317	66556332	3	172951361	172951370	6505	2091.56	+	+	BND	LOW	6505_1	N	N]3:172951368]	6505_2	N	N]1:66556323]	SVTYPE=BND;POS=66556323;STRANDS=++:164;IMPRECISE;CIPOS=-6,9;CIEND=-7,2;CIPOS95=0,0;CIEND95=-1,1;MATEID=6505_2;EVENT=6505;SU=164;PE=150;SR=14;ALG=PROD;AF=0.004218;NSAMP=70;MSQ=29.09;AN=16834;AC=71;NS=8438;AC_Hom=2;AC_Het=69;AC_Hemi=0;MAF=0.00420716;HWE=0.137456;NFAM=70	SVTYPE=BND;POS=172951368;STRANDS=++:164;IMPRECISE;CIPOS=-7,2;CIEND=-6,9;CIPOS95=-1,1;CIEND95=0,0;MATEID=6505_1;EVENT=6505;SECONDARY;SU=164;PE=150;SR=14;ALG=PROD;AF=0.004218;NSAMP=70;MSQ=29.09;AN=16834;AC=71;NS=8438;AC_Hom=2;AC_Het=69;AC_Hemi=0;MAF=0.00420716;HWE=0.137456;NFAM=70
1	66556364	66556381	8	138607732	138607749	10073	67830.4	-	+	BND	LOW	10073_1	N	]8:138607741]N	10073_2	N	N[1:66556374[	SVTYPE=BND;POS=66556374;STRANDS=-+:4;CIPOS=-9,8;CIEND=-9,8;CIPOS95=0,0;CIEND95=0,0;MATEID=10073_2;EVENT=10073;SU=4;PE=0;SR=4;ALG=PROD;AF=0.1258;NSAMP=2118;MSQ=31.38;AN=16834;AC=2118;NS=8438;AC_Hom=0;AC_Het=2124;AC_Hemi=0;MAF=0.125859;HWE=0;NFAM=2024	SVTYPE=BND;POS=138607741;STRANDS=-+:4;CIPOS=-9,8;CIEND=-9,8;CIPOS95=0,0;CIEND95=0,0;MATEID=10073_1;EVENT=10073;SECONDARY;SU=4;PE=0;SR=4;ALG=PROD;AF=0.1258;NSAMP=2118;MSQ=31.38;AN=16834;AC=2118;NS=8438;AC_Hom=0;AC_Het=2124;AC_Hemi=0;MAF=0.125859;HWE=0;NFAM=2024
1	66562182	66562199	X	129691850	129691867	11242	11532.9	-	-	BND	LOW	11242_1	N	[X:129691860[N	11242_2	N	[1:66562192[N	SVTYPE=BND;POS=66562192;STRANDS=--:45;CIPOS=-9,8;CIEND=-9,8;CIPOS95=0,0;CIEND95=0,0;MATEID=11242_2;EVENT=11242;SU=45;PE=0;SR=45;ALG=PROD;AF=0.02822;NSAMP=474;MSQ=23.13;AN=16834;AC=475;NS=8438;AC_Hom=2;AC_Het=474;AC_Hemi=0;MAF=0.0282057;HWE=0.0154613;NFAM=455	SVTYPE=BND;POS=129691860;STRANDS=--:45;CIPOS=-9,8;CIEND=-9,8;CIPOS95=0,0;CIEND95=0,0;MATEID=11242_1;EVENT=11242;SECONDARY;SU=45;PE=0;SR=45;ALG=PROD;AF=0.02822;NSAMP=474;MSQ=23.13;AN=16834;AC=475;NS=8438;AC_Hom=2;AC_Het=474;AC_Hemi=0;MAF=0.0282057;HWE=0.0154613;NFAM=455
1	66583306	66583711	9	18271870	18272243	10186	251.65	-	+	BND	LOW	10186_1	N	]9:18271920]N	10186_2	N	N[1:66583693[	SVTYPE=BND;POS=66583693;STRANDS=-+:22;IMPRECISE;CIPOS=-386,19;CIEND=-50,323;CIPOS95=-104,19;CIEND95=-36,36;MATEID=10186_2;EVENT=10186;SU=22;PE=22;SR=0;ALG=PROD;AF=0.0009505;NSAMP=16;MSQ=14.23;AN=16834;AC=16;NS=8438;AC_Hom=0;AC_Het=16;AC_Hemi=0;MAF=0.000948092;HWE=1;NFAM=16	SVTYPE=BND;POS=18271920;STRANDS=-+:22;IMPRECISE;CIPOS=-50,323;CIEND=-386,19;CIPOS95=-36,36;CIEND95=-104,19;MATEID=10186_1;EVENT=10186;SECONDARY;SU=22;PE=22;SR=0;ALG=PROD;AF=0.0009505;NSAMP=16;MSQ=14.23;AN=16834;AC=16;NS=8438;AC_Hom=0;AC_Het=16;AC_Hemi=0;MAF=0.000948092;HWE=1;NFAM=16
1	66595365	66595419	5	66572447	66572506	7714	269.57	+	-	BND	LOW	7714_1	N	N[5:66572478[	7714_2	N	]1:66595390]N	SVTYPE=BND;POS=66595390;STRANDS=+-:11;CIPOS=-25,29;CIEND=-30,29;CIPOS95=0,0;CIEND95=0,0;MATEID=7714_2;EVENT=7714;SU=11;PE=6;SR=5;ALG=PROD;AF=0.0004158;NSAMP=7;MSQ=37.25;AN=16834;AC=7;NS=8438;AC_Hom=0;AC_Het=7;AC_Hemi=0;MAF=0.00041479;HWE=1;NFAM=7	SVTYPE=BND;POS=66572478;STRANDS=+-:11;CIPOS=-30,29;CIEND=-25,29;CIPOS95=0,0;CIEND95=0,0;MATEID=7714_1;EVENT=7714;SECONDARY;SU=11;PE=6;SR=5;ALG=PROD;AF=0.0004158;NSAMP=7;MSQ=37.25;AN=16834;AC=7;NS=8438;AC_Hom=0;AC_Het=7;AC_Hemi=0;MAF=0.00041479;HWE=1;NFAM=7
1	66595388	66595403	5	162166920	162166940	8067	34506.4	+	+	BND	LOW	8067_1	N	N]5:162166930]	8067_2	N	N]1:66595393]	SVTYPE=BND;POS=66595393;STRANDS=++:29;CIPOS=-5,10;CIEND=-10,10;CIPOS95=0,0;CIEND95=0,0;MATEID=8067_2;EVENT=8067;SU=29;PE=17;SR=12;ALG=PROD;AF=0.04532;NSAMP=716;MSQ=47.95;AN=16834;AC=763;NS=8438;AC_Hom=94;AC_Het=669;AC_Hemi=0;MAF=0.0452121;HWE=2.01769e-10;NFAM=711	SVTYPE=BND;POS=162166930;STRANDS=++:29;CIPOS=-10,10;CIEND=-5,10;CIPOS95=0,0;CIEND95=0,0;MATEID=8067_1;EVENT=8067;SECONDARY;SU=29;PE=17;SR=12;ALG=PROD;AF=0.04532;NSAMP=716;MSQ=47.95;AN=16834;AC=763;NS=8438;AC_Hom=94;AC_Het=669;AC_Hemi=0;MAF=0.0452121;HWE=2.01769e-10;NFAM=711
1	66605032	66605092	1	66605116	66605164	81542	957.65	+	-	BND	PASS	81542_1	N	N[1:66605141[	81542_2	N	]1:66605062]N	SVTYPE=BND;POS=66605062;STRANDS=+-:30;CIPOS=-30,30;CIEND=-24,24;CIPOS95=0,0;CIEND95=0,0;MATEID=81542_2;EVENT=81542;SU=30;PE=1;SR=29;ALG=PROD;AF=0.0002376;NSAMP=3;MSQ=319.21;AN=16834;AC=4;NS=8438;AC_Hom=2;AC_Het=2;AC_Hemi=0;MAF=0.000237023;HWE=0.000355545;NFAM=3	SVTYPE=BND;POS=66605141;STRANDS=+-:30;CIPOS=-24,24;CIEND=-30,30;CIPOS95=0,0;CIEND95=0,0;MATEID=81542_1;EVENT=81542;SECONDARY;SU=30;PE=1;SR=29;ALG=PROD;AF=0.0002376;NSAMP=3;MSQ=319.21;AN=16834;AC=4;NS=8438;AC_Hom=2;AC_Het=2;AC_Hemi=0;MAF=0.000237023;HWE=0.000355545;NFAM=3
1	66624411	66624494	1	66631263	66631347	81543	3104.9	+	-	DEL	PASS	81543	N	<DEL>	.	.	.	SVTYPE=DEL;POS=66624453;SVLEN=-6853;END=66631306;STRANDS=+-:146;CIPOS=-42,41;CIEND=-43,41;CIPOS95=0,0;CIEND95=0,0;SU=146;PE=77;SR=69;ALG=PROD;AF=0.0004752;NSAMP=8;MSQ=388.11;AN=16834;AC=8;NS=8438;AC_Hom=0;AC_Het=8;AC_Hemi=0;MAF=0.000474046;HWE=1;NFAM=8	.
1	66630052	66630349	1	66632100	66632204	81544	206.58	+	-	DEL	PASS	81544	N	<DEL>	.	.	.	SVTYPE=DEL;POS=66630061;SVLEN=-2133;END=66632194;STRANDS=+-:11;IMPRECISE;CIPOS=-9,288;CIEND=-94,10;CIPOS95=0,96;CIEND95=-37,3;SU=11;PE=11;SR=0;ALG=PROD;AF=5.94e-05;NSAMP=1;MSQ=206.58;AN=16834;AC=1;NS=8438;AC_Hom=0;AC_Het=1;AC_Hemi=0;MAF=5.92557e-05;HWE=1;NFAM=1	.
1	66647278	66647294	1	66647466	66647482	81545	2163.25	+	-	DEL	PASS	81545	N	<DEL>	.	.	.	SVTYPE=DEL;POS=66647286;SVLEN=-188;END=66647474;STRANDS=+-:61;CIPOS=-8,8;CIEND=-8,8;CIPOS95=0,0;CIEND95=0,0;SU=61;PE=2;SR=59;ALG=PROD;AF=0.0004158;NSAMP=7;MSQ=308.34;AN=16834;AC=7;NS=8438;AC_Hom=0;AC_Het=7;AC_Hemi=0;MAF=0.00041479;HWE=1;NFAM=3	.
1	66652114	66652439	1	66666327	66666870	254168	29.86	-	+	BND	LOW	254168_1	N	]1:66666337]N	254168_2	N	N[1:66652430[	SVTYPE=BND;POS=66652430;STRANDS=-+:4;IMPRECISE;CIPOS=-315,10;CIEND=-10,533;CIPOS95=-162,1;CIEND95=-1,176;MATEID=254168_2;EVENT=254168;SU=4;PE=4;SR=0;ALG=PROD;AF=5.94e-05;NSAMP=1;MSQ=29.25;AN=16834;AC=1;NS=8438;AC_Hom=0;AC_Het=1;AC_Hemi=0;MAF=5.92557e-05;HWE=1;NFAM=1	SVTYPE=BND;POS=66666337;STRANDS=-+:4;IMPRECISE;CIPOS=-10,533;CIEND=-315,10;CIPOS95=-1,176;CIEND95=-162,1;MATEID=254168_1;EVENT=254168;SECONDARY;SU=4;PE=4;SR=0;ALG=PROD;AF=5.94e-05;NSAMP=1;MSQ=29.25;AN=16834;AC=1;NS=8438;AC_Hom=0;AC_Het=1;AC_Hemi=0;MAF=5.92557e-05;HWE=1;NFAM=1
1	66654349	66654679	1	66668542	66669056	254169	221.26	-	+	BND	LOW	254169_1	N	]1:66668552]N	254169_2	N	N[1:66654670[	SVTYPE=BND;POS=66654670;STRANDS=-+:4;IMPRECISE;CIPOS=-320,10;CIEND=-10,504;CIPOS95=-173,1;CIEND95=0,174;MATEID=254169_2;EVENT=254169;SU=4;PE=4;SR=0;ALG=PROD;AF=0.001129;NSAMP=19;MSQ=7.54;AN=16834;AC=19;NS=8438;AC_Hom=0;AC_Het=19;AC_Hemi=0;MAF=0.00112586;HWE=1;NFAM=19	SVTYPE=BND;POS=66668552;STRANDS=-+:4;IMPRECISE;CIPOS=-10,504;CIEND=-320,10;CIPOS95=0,174;CIEND95=-173,1;MATEID=254169_1;EVENT=254169;SECONDARY;SU=4;PE=4;SR=0;ALG=PROD;AF=0.001129;NSAMP=19;MSQ=7.54;AN=16834;AC=19;NS=8438;AC_Hom=0;AC_Het=19;AC_Hemi=0;MAF=0.00112586;HWE=1;NFAM=19
1	66654817	66655334	1	66668678	66668986	81546	193.09	+	-	BND	LOW	81546_1	N	N[1:66668957[	81546_2	N	]1:66654847]N	SVTYPE=BND;POS=66654847;STRANDS=+-:8;IMPRECISE;CIPOS=-30,487;CIEND=-278,30;CIPOS95=-30,142;CIEND95=-89,30;MATEID=81546_2;EVENT=81546;SU=8;PE=8;SR=0;ALG=PROD;AF=0.0006534;NSAMP=11;MSQ=16.19;AN=16834;AC=11;NS=8438;AC_Hom=0;AC_Het=11;AC_Hemi=0;MAF=0.000651813;HWE=1;NFAM=11	SVTYPE=BND;POS=66668957;STRANDS=+-:8;IMPRECISE;CIPOS=-278,30;CIEND=-30,487;CIPOS95=-89,30;CIEND95=-30,142;MATEID=81546_1;EVENT=81546;SECONDARY;SU=8;PE=8;SR=0;ALG=PROD;AF=0.0006534;NSAMP=11;MSQ=16.19;AN=16834;AC=11;NS=8438;AC_Hom=0;AC_Het=11;AC_Hemi=0;MAF=0.000651813;HWE=1;NFAM=11
1	66656120	66656387	1	66669961	66670117	81547	1866.03	+	-	BND	LOW	81547_1	N	N[1:66670098[	81547_2	N	]1:66656150]N	SVTYPE=BND;POS=66656150;STRANDS=+-:95;IMPRECISE;CIPOS=-30,237;CIEND=-136,20;CIPOS95=-8,8;CIEND95=-10,10;MATEID=81547_2;EVENT=81547;SU=95;PE=95;SR=0;ALG=PROD;AF=0.0007722;NSAMP=13;MSQ=143.54;AN=16834;AC=13;NS=8438;AC_Hom=0;AC_Het=13;AC_Hemi=0;MAF=0.000770325;HWE=1;NFAM=13	SVTYPE=BND;POS=66670098;STRANDS=+-:95;IMPRECISE;CIPOS=-136,20;CIEND=-30,237;CIPOS95=-10,10;CIEND95=-8,8;MATEID=81547_1;EVENT=81547;SECONDARY;SU=95;PE=95;SR=0;ALG=PROD;AF=0.0007722;NSAMP=13;MSQ=143.54;AN=16834;AC=13;NS=8438;AC_Hom=0;AC_Het=13;AC_Hemi=0;MAF=0.000770325;HWE=1;NFAM=13
1	66683643	66683700	1	66683744	66683801	81548	404.6	+	-	DEL	PASS	81548	N	<DEL>	.	.	.	SVTYPE=DEL;POS=66683672;SVLEN=-101;END=66683773;STRANDS=+-:14;CIPOS=-29,28;CIEND=-29,28;CIPOS95=0,0;CIEND95=0,0;SU=14;PE=0;SR=14;ALG=PROD;AF=0.0001188;NSAMP=2;MSQ=202.3;AN=16834;AC=2;NS=8438;AC_Hom=0;AC_Het=2;AC_Hemi=0;MAF=0.000118511;HWE=1;NFAM=2	.
1	66694579	66694579	1	66694639	66694639	81549	295903.0	+	-	BND	LOW	81549_1	N	N[1:66694640[	81549_2	N	]1:66694579]N	SVTYPE=BND;POS=66694579;STRANDS=+-:9059;CIPOS=0,0;CIEND=0,0;CIPOS95=0,0;CIEND95=0,0;MATEID=81549_2;EVENT=81549;SU=9059;PE=5;SR=9054;ALG=PROD;AF=0.08239;NSAMP=1254;MSQ=235.28;AN=16834;AC=1387;NS=8438;AC_Hom=266;AC_Het=1125;AC_Hemi=0;MAF=0.0824247;HWE=6.57852e-22;NFAM=1147	SVTYPE=BND;POS=66694640;STRANDS=+-:9059;CIPOS=0,0;CIEND=0,0;CIPOS95=0,0;CIEND95=0,0;MATEID=81549_1;EVENT=81549;SECONDARY;SU=9059;PE=5;SR=9054;ALG=PROD;AF=0.08239;NSAMP=1254;MSQ=235.28;AN=16834;AC=1387;NS=8438;AC_Hom=266;AC_Het=1125;AC_Hemi=0;MAF=0.0824247;HWE=6.57852e-22;NFAM=1147
1	66694801	66695183	3	57617097	57617601	6063	1498.12	+	-	BND	LOW	6063_1	N	N[3:57617573[	6063_2	N	]1:66694851]N	SVTYPE=BND;POS=66694851;STRANDS=+-:17;IMPRECISE;CIPOS=-50,332;CIEND=-475,29;CIPOS95=-30,30;CIEND95=-102,29;MATEID=6063_2;EVENT=6063;SU=17;PE=17;SR=0;ALG=PROD;AF=0.003564;NSAMP=60;MSQ=23.2;AN=16834;AC=60;NS=8438;AC_Hom=0;AC_Het=60;AC_Hemi=0;MAF=0.00355534;HWE=1;NFAM=58	SVTYPE=BND;POS=57617573;STRANDS=+-:17;IMPRECISE;CIPOS=-475,29;CIEND=-50,332;CIPOS95=-102,29;CIEND95=-30,30;MATEID=6063_1;EVENT=6063;SECONDARY;SU=17;PE=17;SR=0;ALG=PROD;AF=0.003564;NSAMP=60;MSQ=23.2;AN=16834;AC=60;NS=8438;AC_Hom=0;AC_Het=60;AC_Hemi=0;MAF=0.00355534;HWE=1;NFAM=58
1	66762802	66762809	1	66763827	66763847	81550	512.48	+	-	DEL	PASS	81550	N	<DEL>	.	.	.	SVTYPE=DEL;POS=66762806;SVLEN=-1031;END=66763837;STRANDS=+-:22;CIPOS=-4,3;CIEND=-10,10;CIPOS95=0,0;CIEND95=0,0;SU=22;PE=14;SR=8;ALG=PROD;AF=5.94e-05;NSAMP=1;MSQ=512.48;AN=16834;AC=1;NS=8438;AC_Hom=0;AC_Het=1;AC_Hemi=0;MAF=5.92557e-05;HWE=1;NFAM=1	.
1	66803908	66804424	16	51754615	51754974	3039	338.78	-	-	BND	LOW	3039_1	N	[16:51754965[N	3039_2	N	[1:66804419[N	SVTYPE=BND;POS=66804419;STRANDS=--:4;IMPRECISE;CIPOS=-510,6;CIEND=-349,10;CIPOS95=-174,0;CIEND95=-161,1;MATEID=3039_2;EVENT=3039;SU=4;PE=4;SR=0;ALG=PROD;AF=0.0002376;NSAMP=4;MSQ=83.76;AN=16834;AC=4;NS=8438;AC_Hom=0;AC_Het=4;AC_Hemi=0;MAF=0.000237023;HWE=1;NFAM=4	SVTYPE=BND;POS=51754965;STRANDS=--:4;IMPRECISE;CIPOS=-349,10;CIEND=-510,6;CIPOS95=-161,1;CIEND95=-174,0;MATEID=3039_1;EVENT=3039;SECONDARY;SU=4;PE=4;SR=0;ALG=PROD;AF=0.0002376;NSAMP=4;MSQ=83.76;AN=16834;AC=4;NS=8438;AC_Hom=0;AC_Het=4;AC_Hemi=0;MAF=0.000237023;HWE=1;NFAM=4
1	66803930	66804443	12	44674671	44675078	1283	2058.83	-	+	BND	LOW	1283_1	N	]12:44674701]N	1283_2	N	N[1:66804418[	SVTYPE=BND;POS=66804418;STRANDS=-+:9;IMPRECISE;CIPOS=-487,26;CIEND=-30,377;CIPOS95=-155,26;CIEND95=-30,58;MATEID=1283_2;EVENT=1283;SU=9;PE=9;SR=0;ALG=PROD;AF=0.002495;NSAMP=42;MSQ=48.56;AN=16834;AC=42;NS=8438;AC_Hom=0;AC_Het=42;AC_Hemi=0;MAF=0.00248874;HWE=1;NFAM=40	SVTYPE=BND;POS=44674701;STRANDS=-+:9;IMPRECISE;CIPOS=-30,377;CIEND=-487,26;CIPOS95=-30,58;CIEND95=-155,26;MATEID=1283_1;EVENT=1283;SECONDARY;SU=9;PE=9;SR=0;ALG=PROD;AF=0.002495;NSAMP=42;MSQ=48.56;AN=16834;AC=42;NS=8438;AC_Hom=0;AC_Het=42;AC_Hemi=0;MAF=0.00248874;HWE=1;NFAM=40
1	66804096	66804437	10	54466911	54467157	321	77509.9	-	+	BND	LOW	321_1	N	]10:54466941]N	321_2	N	N[1:66804427[	SVTYPE=BND;POS=66804427;STRANDS=-+:26;IMPRECISE;CIPOS=-330,11;CIEND=-30,216;CIPOS95=-100,11;CIEND95=-30,35;MATEID=321_2;EVENT=321;SU=26;PE=26;SR=0;ALG=PROD;AF=0.07675;NSAMP=1292;MSQ=59.63;AN=16834;AC=1292;NS=8438;AC_Hom=0;AC_Het=1296;AC_Hemi=0;MAF=0.0767955;HWE=6.64268e-24;NFAM=1157	SVTYPE=BND;POS=54466941;STRANDS=-+:26;IMPRECISE;CIPOS=-30,216;CIEND=-330,11;CIPOS95=-30,35;CIEND95=-100,11;MATEID=321_1;EVENT=321;SECONDARY;SU=26;PE=26;SR=0;ALG=PROD;AF=0.07675;NSAMP=1292;MSQ=59.63;AN=16834;AC=1292;NS=8438;AC_Hom=0;AC_Het=1296;AC_Hemi=0;MAF=0.0767955;HWE=6.64268e-24;NFAM=1157
1	66804145	66804429	7	76980766	76981119	9190	8026.8	-	+	BND	LOW	9190_1	N	]7:76980777]N	9190_2	N	N[1:66804418[	SVTYPE=BND;POS=66804418;STRANDS=-+:78;IMPRECISE;CIPOS=-272,12;CIEND=-11,342;CIPOS95=-52,12;CIEND95=-11,17;MATEID=9190_2;EVENT=9190;SU=78;PE=78;SR=0;ALG=PROD;AF=0.009386;NSAMP=158;MSQ=50.48;AN=16834;AC=158;NS=8438;AC_Hom=0;AC_Het=158;AC_Hemi=0;MAF=0.00936241;HWE=1;NFAM=158	SVTYPE=BND;POS=76980777;STRANDS=-+:78;IMPRECISE;CIPOS=-11,342;CIEND=-272,12;CIPOS95=-11,17;CIEND95=-52,12;MATEID=9190_1;EVENT=9190;SECONDARY;SU=78;PE=78;SR=0;ALG=PROD;AF=0.009386;NSAMP=158;MSQ=50.48;AN=16834;AC=158;NS=8438;AC_Hom=0;AC_Het=158;AC_Hemi=0;MAF=0.00936241;HWE=1;NFAM=158
1	66804409	66804420	13	59377662	59377677	1848	223739.0	-	-	BND	LOW	1848_1	N	[13:59377671[N	1848_2	N	[1:66804420[N	SVTYPE=BND;POS=66804420;STRANDS=--:634;CIPOS=-10,1;CIEND=-8,7;CIPOS95=0,0;CIEND95=0,0;MATEID=1848_2;EVENT=1848;SU=634;PE=601;SR=33;ALG=PROD;AF=0.1348;NSAMP=2270;MSQ=97.95;AN=16834;AC=2270;NS=8438;AC_Hom=0;AC_Het=2281;AC_Hemi=0;MAF=0.135162;HWE=0;NFAM=2070	SVTYPE=BND;POS=59377671;STRANDS=--:634;CIPOS=-8,7;CIEND=-10,1;CIPOS95=0,0;CIEND95=0,0;MATEID=1848_1;EVENT=1848;SECONDARY;SU=634;PE=601;SR=33;ALG=PROD;AF=0.1348;NSAMP=2270;MSQ=97.95;AN=16834;AC=2270;NS=8438;AC_Hom=0;AC_Het=2281;AC_Hemi=0;MAF=0.135162;HWE=0;NFAM=2070
1	66804409	66804429	8	11225306	11225326	9583	16428.6	-	+	BND	LOW	9583_1	N	]8:11225316]N	9583_2	N	N[1:66804420[	SVTYPE=BND;POS=66804420;STRANDS=-+:21;IMPRECISE;CIPOS=-10,10;CIEND=-10,10;CIPOS95=-1,1;CIEND95=-1,1;MATEID=9583_2;EVENT=9583;SU=21;PE=17;SR=4;ALG=PROD;AF=0.01533;NSAMP=258;MSQ=63.33;AN=16834;AC=258;NS=8438;AC_Hom=0;AC_Het=258;AC_Hemi=0;MAF=0.015288;HWE=0.269702;NFAM=258	SVTYPE=BND;POS=11225316;STRANDS=-+:21;IMPRECISE;CIPOS=-10,10;CIEND=-10,10;CIPOS95=-1,1;CIEND95=-1,1;MATEID=9583_1;EVENT=9583;SECONDARY;SU=21;PE=17;SR=4;ALG=PROD;AF=0.01533;NSAMP=258;MSQ=63.33;AN=16834;AC=258;NS=8438;AC_Hom=0;AC_Het=258;AC_Hemi=0;MAF=0.015288;HWE=0.269702;NFAM=258
1	66804449	66804467	11	30998739	30998758	776	2272.4	-	-	BND	LOW	776_1	N	[11:30998750[N	776_2	N	[1:66804460[N	SVTYPE=BND;POS=66804460;STRANDS=--:4;IMPRECISE;CIPOS=-10,8;CIEND=-10,9;CIPOS95=-1,0;CIEND95=-1,1;MATEID=776_2;EVENT=776;SU=4;PE=2;SR=2;ALG=PROD;AF=0.00202;NSAMP=34;MSQ=66.64;AN=16834;AC=34;NS=8438;AC_Hom=0;AC_Het=34;AC_Hemi=0;MAF=0.0020147;HWE=1;NFAM=34	SVTYPE=BND;POS=30998750;STRANDS=--:4;IMPRECISE;CIPOS=-10,9;CIEND=-10,8;CIPOS95=-1,1;CIEND95=-1,0;MATEID=776_1;EVENT=776;SECONDARY;SU=4;PE=2;SR=2;ALG=PROD;AF=0.00202;NSAMP=34;MSQ=66.64;AN=16834;AC=34;NS=8438;AC_Hom=0;AC_Het=34;AC_Hemi=0;MAF=0.0020147;HWE=1;NFAM=34
1	66804531	66805115	13	59377655	59378159	1849	65933.9	+	+	BND	LOW	1849_1	N	N]13:59377683]	1849_2	N	N]1:66804562]	SVTYPE=BND;POS=66804562;STRANDS=++:8;IMPRECISE;CIPOS=-31,553;CIEND=-28,476;CIPOS95=-31,148;CIEND95=-28,125;MATEID=1849_2;EVENT=1849;SU=8;PE=8;SR=0;ALG=PROD;AF=0.05869;NSAMP=988;MSQ=66.33;AN=16834;AC=988;NS=8438;AC_Hom=0;AC_Het=991;AC_Hemi=0;MAF=0.0587224;HWE=6.19571e-14;NFAM=929	SVTYPE=BND;POS=59377683;STRANDS=++:8;IMPRECISE;CIPOS=-28,476;CIEND=-31,553;CIPOS95=-28,125;CIEND95=-31,148;MATEID=1849_1;EVENT=1849;SECONDARY;SU=8;PE=8;SR=0;ALG=PROD;AF=0.05869;NSAMP=988;MSQ=66.33;AN=16834;AC=988;NS=8438;AC_Hom=0;AC_Het=991;AC_Hemi=0;MAF=0.0587224;HWE=6.19571e-14;NFAM=929
1	66804580	66804912	7	76980430	76980775	9191	3759.48	+	-	BND	LOW	9191_1	N	N[7:76980766[	9191_2	N	]1:66804630]N	SVTYPE=BND;POS=66804630;STRANDS=+-:46;IMPRECISE;CIPOS=-50,282;CIEND=-335,10;CIPOS95=-50,63;CIEND95=-82,10;MATEID=9191_2;EVENT=9191;SU=46;PE=46;SR=0;ALG=PROD;AF=0.006653;NSAMP=112;MSQ=33.04;AN=16834;AC=112;NS=8438;AC_Hom=0;AC_Het=112;AC_Hemi=0;MAF=0.00663664;HWE=1;NFAM=111	SVTYPE=BND;POS=76980766;STRANDS=+-:46;IMPRECISE;CIPOS=-335,10;CIEND=-50,282;CIPOS95=-82,10;CIEND95=-50,63;MATEID=9191_1;EVENT=9191;SECONDARY;SU=46;PE=46;SR=0;ALG=PROD;AF=0.006653;NSAMP=112;MSQ=33.04;AN=16834;AC=112;NS=8438;AC_Hom=0;AC_Het=112;AC_Hemi=0;MAF=0.00663664;HWE=1;NFAM=111
1	66808114	66808171	1	66808423	66808480	81551	122.17	+	-	BND	LOW	81551_1	N	N[1:66808453[	81551_2	N	]1:66808143]N	SVTYPE=BND;POS=66808143;STRANDS=+-:12;CIPOS=-29,28;CIEND=-29,28;CIPOS95=0,0;CIEND95=0,0;MATEID=81551_2;EVENT=81551;SU=12;PE=0;SR=12;ALG=PROD;AF=0.0003564;NSAMP=6;MSQ=18.6;AN=16834;AC=6;NS=8438;AC_Hom=0;AC_Het=6;AC_Hemi=0;MAF=0.000355534;HWE=1;NFAM=6	SVTYPE=BND;POS=66808453;STRANDS=+-:12;CIPOS=-29,28;CIEND=-29,28;CIPOS95=0,0;CIEND95=0,0;MATEID=81551_1;EVENT=81551;SECONDARY;SU=12;PE=0;SR=12;ALG=PROD;AF=0.0003564;NSAMP=6;MSQ=18.6;AN=16834;AC=6;NS=8438;AC_Hom=0;AC_Het=6;AC_Hemi=0;MAF=0.000355534;HWE=1;NFAM=6
1	66847895	66848007	1	66849048	66849155	81552	335.77	+	-	DEL	PASS	81552	N	<DEL>	.	.	.	SVTYPE=DEL;POS=66847905;SVLEN=-1240;END=66849145;STRANDS=+-:15;IMPRECISE;CIPOS=-10,102;CIEND=-97,10;CIPOS95=-3,40;CIEND95=-40,3;SU=15;PE=15;SR=0;ALG=PROD;AF=5.94e-05;NSAMP=1;MSQ=335.77;AN=16834;AC=1;NS=8438;AC_Hom=0;AC_Het=1;AC_Hemi=0;MAF=5.92557e-05;HWE=1;NFAM=1	.
1	66880632	66880649	13	90607436	90607453	1968	350.57	-	-	BND	LOW	1968_1	N	[13:90607446[N	1968_2	N	[1:66880642[N	SVTYPE=BND;POS=66880642;STRANDS=--:4;CIPOS=-9,8;CIEND=-9,8;CIPOS95=0,0;CIEND95=0,0;MATEID=1968_2;EVENT=1968;SU=4;PE=0;SR=4;ALG=PROD;AF=0.0008911;NSAMP=15;MSQ=21.96;AN=16834;AC=15;NS=8438;AC_Hom=0;AC_Het=15;AC_Hemi=0;MAF=0.000888836;HWE=1;NFAM=15	SVTYPE=BND;POS=90607446;STRANDS=--:4;CIPOS=-9,8;CIEND=-9,8;CIPOS95=0,0;CIEND95=0,0;MATEID=1968_1;EVENT=1968;SECONDARY;SU=4;PE=0;SR=4;ALG=PROD;AF=0.0008911;NSAMP=15;MSQ=21.96;AN=16834;AC=15;NS=8438;AC_Hom=0;AC_Het=15;AC_Hemi=0;MAF=0.000888836;HWE=1;NFAM=15
1	66880664	66880680	1	205715573	205715591	81553	87934.6	+	-	BND	LOW	81553_1	N	N[1:205715583[	81553_2	N	]1:66880672]N	SVTYPE=BND;POS=66880672;STRANDS=+-:5;IMPRECISE;CIPOS=-8,8;CIEND=-9,9;CIPOS95=0,0;CIEND95=-1,0;MATEID=81553_2;EVENT=81553;SU=5;PE=1;SR=4;ALG=PROD;AF=0.1496;NSAMP=2519;MSQ=34.3;AN=16834;AC=2519;NS=8438;AC_Hom=0;AC_Het=2528;AC_Hemi=0;MAF=0.149799;HWE=0;NFAM=2338	SVTYPE=BND;POS=205715583;STRANDS=+-:5;IMPRECISE;CIPOS=-9,9;CIEND=-8,8;CIPOS95=-1,0;CIEND95=0,0;MATEID=81553_1;EVENT=81553;SECONDARY;SU=5;PE=1;SR=4;ALG=PROD;AF=0.1496;NSAMP=2519;MSQ=34.3;AN=16834;AC=2519;NS=8438;AC_Hom=0;AC_Het=2528;AC_Hemi=0;MAF=0.149799;HWE=0;NFAM=2338
1	66899863	66899914	1	66899915	66899966	81554	287.62	+	-	BND	LOW	81554_1	N	N[1:66899942[	81554_2	N	]1:66899889]N	SVTYPE=BND;POS=66899889;STRANDS=+-:10;CIPOS=-26,25;CIEND=-26,25;CIPOS95=0,0;CIEND95=0,0;MATEID=81554_2;EVENT=81554;SU=10;PE=0;SR=10;ALG=PROD;AF=0.0001782;NSAMP=3;MSQ=95.85;AN=16834;AC=3;NS=8438;AC_Hom=0;AC_Het=3;AC_Hemi=0;MAF=0.000177767;HWE=1;NFAM=3	SVTYPE=BND;POS=66899942;STRANDS=+-:10;CIPOS=-26,25;CIEND=-26,25;CIPOS95=0,0;CIEND95=0,0;MATEID=81554_1;EVENT=81554;SECONDARY;SU=10;PE=0;SR=10;ALG=PROD;AF=0.0001782;NSAMP=3;MSQ=95.85;AN=16834;AC=3;NS=8438;AC_Hom=0;AC_Het=3;AC_Hemi=0;MAF=0.000177767;HWE=1;NFAM=3
1	66907315	66907332	4	58735899	58735916	6829	170.07	+	+	BND	LOW	6829_1	N	N]4:58735908]	6829_2	N	N]1:66907324]	SVTYPE=BND;POS=66907324;STRANDS=++:4;CIPOS=-9,8;CIEND=-9,8;CIPOS95=0,0;CIEND95=0,0;MATEID=6829_2;EVENT=6829;SU=4;PE=0;SR=4;ALG=PROD;AF=0.0004158;NSAMP=7;MSQ=22.73;AN=16834;AC=7;NS=8438;AC_Hom=0;AC_Het=7;AC_Hemi=0;MAF=0.00041479;HWE=1;NFAM=7	SVTYPE=BND;POS=58735908;STRANDS=++:4;CIPOS=-9,8;CIEND=-9,8;CIPOS95=0,0;CIEND95=0,0;MATEID=6829_1;EVENT=6829;SECONDARY;SU=4;PE=0;SR=4;ALG=PROD;AF=0.0004158;NSAMP=7;MSQ=22.73;AN=16834;AC=7;NS=8438;AC_Hom=0;AC_Het=7;AC_Hemi=0;MAF=0.00041479;HWE=1;NFAM=7
1	66907318	66907333	X	40806134	40806154	10907	966.75	+	+	BND	LOW	10907_1	N	N]X:40806144]	10907_2	N	N]1:66907323]	SVTYPE=BND;POS=66907323;STRANDS=++:5;IMPRECISE;CIPOS=-5,10;CIEND=-10,10;CIPOS95=0,2;CIEND95=-1,1;MATEID=10907_2;EVENT=10907;SU=5;PE=3;SR=2;ALG=PROD;AF=0.003327;NSAMP=56;MSQ=15.52;AN=16834;AC=56;NS=8438;AC_Hom=0;AC_Het=56;AC_Hemi=0;MAF=0.00331832;HWE=1;NFAM=54	SVTYPE=BND;POS=40806144;STRANDS=++:5;IMPRECISE;CIPOS=-10,10;CIEND=-5,10;CIPOS95=-1,1;CIEND95=0,2;MATEID=10907_1;EVENT=10907;SECONDARY;SU=5;PE=3;SR=2;ALG=PROD;AF=0.003327;NSAMP=56;MSQ=15.52;AN=16834;AC=56;NS=8438;AC_Hom=0;AC_Het=56;AC_Hemi=0;MAF=0.00331832;HWE=1;NFAM=54
1	66907343	66907400	6	84427225	84427282	8562	23520.7	+	+	BND	LOW	8562_1	N	N]6:84427254]	8562_2	N	N]1:66907372]	SVTYPE=BND;POS=66907372;STRANDS=++:8;CIPOS=-29,28;CIEND=-29,28;CIPOS95=0,0;CIEND95=0,0;MATEID=8562_2;EVENT=8562;SU=8;PE=0;SR=8;ALG=PROD;AF=0.02525;NSAMP=425;MSQ=55.13;AN=16834;AC=425;NS=8438;AC_Hom=0;AC_Het=425;AC_Hemi=0;MAF=0.0251837;HWE=0.00684733;NFAM=419	SVTYPE=BND;POS=84427254;STRANDS=++:8;CIPOS=-29,28;CIEND=-29,28;CIPOS95=0,0;CIEND95=0,0;MATEID=8562_1;EVENT=8562;SECONDARY;SU=8;PE=0;SR=8;ALG=PROD;AF=0.02525;NSAMP=425;MSQ=55.13;AN=16834;AC=425;NS=8438;AC_Hom=0;AC_Het=425;AC_Hemi=0;MAF=0.0251837;HWE=0.00684733;NFAM=419
1	66908945	66909039	1	104748318	104748415	254170	6242.99	-	+	BND	LOW	254170_1	N	]1:104748367]N	254170_2	N	N[1:66908992[	SVTYPE=BND;POS=66908992;STRANDS=-+:17;CIPOS=-46,48;CIEND=-49,48;CIPOS95=0,0;CIEND95=0,0;MATEID=254170_2;EVENT=254170;SU=17;PE=0;SR=17;ALG=PROD;AF=0.02299;NSAMP=375;MSQ=15.53;AN=16834;AC=387;NS=8438;AC_Hom=24;AC_Het=363;AC_Hemi=0;MAF=0.022932;HWE=0.00158097;NFAM=370	SVTYPE=BND;POS=104748367;STRANDS=-+:17;CIPOS=-49,48;CIEND=-46,48;CIPOS95=0,0;CIEND95=0,0;MATEID=254170_1;EVENT=254170;SECONDARY;SU=17;PE=0;SR=17;ALG=PROD;AF=0.02299;NSAMP=375;MSQ=15.53;AN=16834;AC=387;NS=8438;AC_Hom=24;AC_Het=363;AC_Hemi=0;MAF=0.022932;HWE=0.00158097;NFAM=370
1	66908983	66909000	3	2826789	2826806	5829	98.0	-	-	BND	LOW	5829_1	N	[3:2826799[N	5829_2	N	[1:66908993[N	SVTYPE=BND;POS=66908993;STRANDS=--:4;CIPOS=-9,8;CIEND=-9,8;CIPOS95=0,0;CIEND95=0,0;MATEID=5829_2;EVENT=5829;SU=4;PE=0;SR=4;ALG=PROD;AF=0.0002376;NSAMP=4;MSQ=23.24;AN=16834;AC=4;NS=8438;AC_Hom=0;AC_Het=4;AC_Hemi=0;MAF=0.000237023;HWE=1;NFAM=4	SVTYPE=BND;POS=2826799;STRANDS=--:4;CIPOS=-9,8;CIEND=-9,8;CIPOS95=0,0;CIEND95=0,0;MATEID=5829_1;EVENT=5829;SECONDARY;SU=4;PE=0;SR=4;ALG=PROD;AF=0.0002376;NSAMP=4;MSQ=23.24;AN=16834;AC=4;NS=8438;AC_Hom=0;AC_Het=4;AC_Hemi=0;MAF=0.000237023;HWE=1;NFAM=4
1	66910080	66910907	10	5377247	5377979	153	86755.8	-	-	BND	LOW	153_1	N	[10:5377749[N	153_2	N	[1:66910803[N	SVTYPE=BND;POS=66910803;STRANDS=--:5549;IMPRECISE;CIPOS=-722,105;CIEND=-501,231;CIPOS95=-142,105;CIEND95=-103,103;MATEID=153_2;EVENT=153;SU=5549;PE=5546;SR=3;ALG=SUM;AF=0.09401;NSAMP=1581;MSQ=54.49;RETAINED;AN=16818;AC=1581;NS=8430;AC_Hom=0;AC_Het=1582;AC_Hemi=0;MAF=0.0938316;HWE=3.6247e-36;NFAM=1515	SVTYPE=BND;POS=5377749;STRANDS=--:5549;IMPRECISE;CIPOS=-501,231;CIEND=-722,105;CIPOS95=-103,103;CIEND95=-142,105;MATEID=153_1;EVENT=153;SECONDARY;SU=5549;PE=5546;SR=3;ALG=SUM;AF=0.09401;NSAMP=1581;MSQ=54.49;RETAINED;AN=16818;AC=1581;NS=8430;AC_Hom=0;AC_Het=1582;AC_Hemi=0;MAF=0.0938316;HWE=3.6247e-36;NFAM=1515
1	66910582	66910834	9	122207486	122207655	10496	48142.8	-	+	BND	LOW	10496_1	N	]9:122207496]N	10496_2	N	N[1:66910809[	SVTYPE=BND;POS=66910809;STRANDS=-+:599;IMPRECISE;CIPOS=-226,26;CIEND=-10,159;CIPOS95=-14,14;CIEND95=-2,2;MATEID=10496_2;EVENT=10496;SU=599;PE=599;SR=0;ALG=PROD;AF=0.0679;NSAMP=1142;MSQ=41.58;AN=16818;AC=1142;NS=8430;AC_Hom=0;AC_Het=1146;AC_Hemi=0;MAF=0.0679715;HWE=1.13579e-18;NFAM=1060	SVTYPE=BND;POS=122207496;STRANDS=-+:599;IMPRECISE;CIPOS=-10,159;CIEND=-226,26;CIPOS95=-2,2;CIEND95=-14,14;MATEID=10496_1;EVENT=10496;SECONDARY;SU=599;PE=599;SR=0;ALG=PROD;AF=0.0679;NSAMP=1142;MSQ=41.58;AN=16818;AC=1142;NS=8430;AC_Hom=0;AC_Het=1146;AC_Hemi=0;MAF=0.0679715;HWE=1.13579e-18;NFAM=1060
1	66910732	66911244	2	158961549	158962083	4824	35.21	+	+	BND	LOW	4824_1	N	N]2:158961559]	4824_2	N	N]1:66910742]	SVTYPE=BND;POS=66910742;STRANDS=++:4;IMPRECISE;CIPOS=-10,502;CIEND=-10,524;CIPOS95=-1,164;CIEND95=0,183;MATEID=4824_2;EVENT=4824;SU=4;PE=4;SR=0;ALG=PROD;AF=0.0001188;NSAMP=2;MSQ=15.8;AN=16834;AC=2;NS=8438;AC_Hom=0;AC_Het=2;AC_Hemi=0;MAF=0.000118511;HWE=1;NFAM=2	SVTYPE=BND;POS=158961559;STRANDS=++:4;IMPRECISE;CIPOS=-10,524;CIEND=-10,502;CIPOS95=0,183;CIEND95=-1,164;MATEID=4824_1;EVENT=4824;SECONDARY;SU=4;PE=4;SR=0;ALG=PROD;AF=0.0001188;NSAMP=2;MSQ=15.8;AN=16834;AC=2;NS=8438;AC_Hom=0;AC_Het=2;AC_Hemi=0;MAF=0.000118511;HWE=1;NFAM=2
1	66910794	66910811	11	63339271	63339288	866	35636.5	-	-	BND	LOW	866_1	N	[11:63339281[N	866_2	N	[1:66910804[N	SVTYPE=BND;POS=66910804;STRANDS=--:4;CIPOS=-9,8;CIEND=-9,8;CIPOS95=0,0;CIEND95=0,0;MATEID=866_2;EVENT=866;SU=4;PE=0;SR=4;ALG=PROD;AF=0.1057;NSAMP=1704;MSQ=20.69;AN=16820;AC=1778;NS=8431;AC_Hom=148;AC_Het=1639;AC_Hemi=0;MAF=0.105978;HWE=0.0182617;NFAM=1498	SVTYPE=BND;POS=63339281;STRANDS=--:4;CIPOS=-9,8;CIEND=-9,8;CIPOS95=0,0;CIEND95=0,0;MATEID=866_1;EVENT=866;SECONDARY;SU=4;PE=0;SR=4;ALG=PROD;AF=0.1057;NSAMP=1704;MSQ=20.69;AN=16820;AC=1778;NS=8431;AC_Hom=148;AC_Het=1639;AC_Hemi=0;MAF=0.105978;HWE=0.0182617;NFAM=1498
1	66910828	66910885	1	66910900	66910957	81555	1545.15	+	-	BND	LOW	81555_1	N	N[1:66910930[	81555_2	N	]1:66910857]N	SVTYPE=BND;POS=66910857;STRANDS=+-:9;CIPOS=-29,28;CIEND=-29,28;CIPOS95=0,0;CIEND95=0,0;MATEID=81555_2;EVENT=81555;SU=9;PE=0;SR=9;ALG=PROD;AF=0.001427;NSAMP=24;MSQ=58.17;AN=16818;AC=24;NS=8430;AC_Hom=0;AC_Het=24;AC_Hemi=0;MAF=0.00142349;HWE=1;NFAM=24	SVTYPE=BND;POS=66910930;STRANDS=+-:9;CIPOS=-29,28;CIEND=-29,28;CIPOS95=0,0;CIEND95=0,0;MATEID=81555_1;EVENT=81555;SECONDARY;SU=9;PE=0;SR=9;ALG=PROD;AF=0.001427;NSAMP=24;MSQ=58.17;AN=16818;AC=24;NS=8430;AC_Hom=0;AC_Het=24;AC_Hemi=0;MAF=0.00142349;HWE=1;NFAM=24
1	66910849	66910851	11	63339288	63339290	609	325762.0	+	+	BND	LOW	609_1	N	N]11:63339289]	609_2	N	N]1:66910850]	SVTYPE=BND;POS=66910850;STRANDS=++:769;CIPOS=-1,1;CIEND=-1,1;CIPOS95=0,0;CIEND95=0,0;MATEID=609_2;EVENT=609;SU=769;PE=6;SR=763;ALG=PROD;AF=0.3822;NSAMP=6147;MSQ=52.66;AN=16818;AC=6427;NS=8430;AC_Hom=560;AC_Het=5883;AC_Hemi=0;MAF=0.382147;HWE=0;NFAM=5426	SVTYPE=BND;POS=63339289;STRANDS=++:769;CIPOS=-1,1;CIEND=-1,1;CIPOS95=0,0;CIEND95=0,0;MATEID=609_1;EVENT=609;SECONDARY;SU=769;PE=6;SR=763;ALG=PROD;AF=0.3822;NSAMP=6147;MSQ=52.66;AN=16818;AC=6427;NS=8430;AC_Hom=560;AC_Het=5883;AC_Hemi=0;MAF=0.382147;HWE=0;NFAM=5426
1	66910941	66910979	10	5377711	5377728	47	2174.15	+	+	BND	LOW	47_1	N	N]10:5377720]	47_2	N	N]1:66910957]	SVTYPE=BND;POS=66910957;STRANDS=++:46;CIPOS=-16,22;CIEND=-9,8;CIPOS95=0,0;CIEND95=0,0;MATEID=47_2;EVENT=47;SU=46;PE=19;SR=27;ALG=PROD;AF=0.00695;NSAMP=117;MSQ=16.63;AN=16834;AC=117;NS=8438;AC_Hom=0;AC_Het=117;AC_Hemi=0;MAF=0.00693292;HWE=1;NFAM=116	SVTYPE=BND;POS=5377720;STRANDS=++:46;CIPOS=-9,8;CIEND=-16,22;CIPOS95=0,0;CIEND95=0,0;MATEID=47_1;EVENT=47;SECONDARY;SU=46;PE=19;SR=27;ALG=PROD;AF=0.00695;NSAMP=117;MSQ=16.63;AN=16834;AC=117;NS=8438;AC_Hom=0;AC_Het=117;AC_Hemi=0;MAF=0.00693292;HWE=1;NFAM=116
1	66921457	66921514	2	104486171	104486228	4611	1595.49	-	+	BND	LOW	4611_1	N	]2:104486200]N	4611_2	N	N[1:66921487[	SVTYPE=BND;POS=66921487;STRANDS=-+:12;CIPOS=-29,28;CIEND=-29,28;CIPOS95=0,0;CIEND95=0,0;MATEID=4611_2;EVENT=4611;SU=12;PE=0;SR=12;ALG=PROD;AF=0.004158;NSAMP=70;MSQ=21.47;AN=16834;AC=70;NS=8438;AC_Hom=0;AC_Het=70;AC_Hemi=0;MAF=0.0041479;HWE=1;NFAM=70	SVTYPE=BND;POS=104486200;STRANDS=-+:12;CIPOS=-29,28;CIEND=-29,28;CIPOS95=0,0;CIEND95=0,0;MATEID=4611_1;EVENT=4611;SECONDARY;SU=12;PE=0;SR=12;ALG=PROD;AF=0.004158;NSAMP=70;MSQ=21.47;AN=16834;AC=70;NS=8438;AC_Hom=0;AC_Het=70;AC_Hemi=0;MAF=0.0041479;HWE=1;NFAM=70
1	66956151	66956156	1	66959909	66959929	81556	419.69	+	-	DEL	PASS	81556	N	<DEL>	.	.	.	SVTYPE=DEL;POS=66956154;SVLEN=-3765;END=66959919;STRANDS=+-:19;CIPOS=-3,2;CIEND=-10,10;CIPOS95=0,0;CIEND95=0,0;SU=19;PE=10;SR=9;ALG=PROD;AF=5.94e-05;NSAMP=1;MSQ=419.68;AN=16834;AC=1;NS=8438;AC_Hom=0;AC_Het=1;AC_Hemi=0;MAF=5.92557e-05;HWE=1;NFAM=1	.
1	66966322	66966342	10	57110026	57110046	329	27933.4	-	+	BND	LOW	329_1	N	]10:57110036]N	329_2	N	N[1:66966333[	SVTYPE=BND;POS=66966333;STRANDS=-+:5;CIPOS=-10,10;CIEND=-10,10;CIPOS95=0,0;CIEND95=0,0;MATEID=329_2;EVENT=329;SU=5;PE=0;SR=5;ALG=PROD;AF=0.0673;NSAMP=1086;MSQ=25.1;AN=16834;AC=1133;NS=8438;AC_Hom=94;AC_Het=1040;AC_Hemi=0;MAF=0.067196;HWE=0.118407;NFAM=1014	SVTYPE=BND;POS=57110036;STRANDS=-+:5;CIPOS=-10,10;CIEND=-10,10;CIPOS95=0,0;CIEND95=0,0;MATEID=329_1;EVENT=329;SECONDARY;SU=5;PE=0;SR=5;ALG=PROD;AF=0.0673;NSAMP=1086;MSQ=25.1;AN=16834;AC=1133;NS=8438;AC_Hom=94;AC_Het=1040;AC_Hemi=0;MAF=0.067196;HWE=0.118407;NFAM=1014
1	66966323	66966340	5	104672909	104672926	7840	6774.08	-	+	BND	LOW	7840_1	N	]5:104672918]N	7840_2	N	N[1:66966333[	SVTYPE=BND;POS=66966333;STRANDS=-+:4;CIPOS=-9,8;CIEND=-9,8;CIPOS95=0,0;CIEND95=0,0;MATEID=7840_2;EVENT=7840;SU=4;PE=0;SR=4;ALG=PROD;AF=0.01776;NSAMP=299;MSQ=21.43;AN=16834;AC=299;NS=8438;AC_Hom=0;AC_Het=299;AC_Hemi=0;MAF=0.0177175;HWE=0.116893;NFAM=288	SVTYPE=BND;POS=104672918;STRANDS=-+:4;CIPOS=-9,8;CIEND=-9,8;CIPOS95=0,0;CIEND95=0,0;MATEID=7840_1;EVENT=7840;SECONDARY;SU=4;PE=0;SR=4;ALG=PROD;AF=0.01776;NSAMP=299;MSQ=21.43;AN=16834;AC=299;NS=8438;AC_Hom=0;AC_Het=299;AC_Hemi=0;MAF=0.0177175;HWE=0.116893;NFAM=288
1	66966323	66966340	17	68819695	68819712	3527	24944.8	-	-	BND	LOW	3527_1	N	[17:68819705[N	3527_2	N	[1:66966333[N	SVTYPE=BND;POS=66966333;STRANDS=--:4;CIPOS=-9,8;CIEND=-9,8;CIPOS95=0,0;CIEND95=0,0;MATEID=3527_2;EVENT=3527;SU=4;PE=0;SR=4;ALG=PROD;AF=0.05845;NSAMP=976;MSQ=24.67;AN=16834;AC=984;NS=8438;AC_Hom=16;AC_Het=969;AC_Hemi=0;MAF=0.0583669;HWE=3.81319e-06;NFAM=914	SVTYPE=BND;POS=68819705;STRANDS=--:4;CIPOS=-9,8;CIEND=-9,8;CIPOS95=0,0;CIEND95=0,0;MATEID=3527_1;EVENT=3527;SECONDARY;SU=4;PE=0;SR=4;ALG=PROD;AF=0.05845;NSAMP=976;MSQ=24.67;AN=16834;AC=984;NS=8438;AC_Hom=16;AC_Het=969;AC_Hemi=0;MAF=0.0583669;HWE=3.81319e-06;NFAM=914
1	66978033	66978050	7	109222740	109222757	9332	1002.08	+	+	BND	LOW	9332_1	N	N]7:109222749]	9332_2	N	N]1:66978042]	SVTYPE=BND;POS=66978042;STRANDS=++:4;CIPOS=-9,8;CIEND=-9,8;CIPOS95=0,0;CIEND95=0,0;MATEID=9332_2;EVENT=9332;SU=4;PE=0;SR=4;ALG=PROD;AF=0.003624;NSAMP=61;MSQ=13.82;AN=16832;AC=61;NS=8437;AC_Hom=0;AC_Het=61;AC_Hemi=0;MAF=0.00361503;HWE=1;NFAM=59	SVTYPE=BND;POS=109222749;STRANDS=++:4;CIPOS=-9,8;CIEND=-9,8;CIPOS95=0,0;CIEND95=0,0;MATEID=9332_1;EVENT=9332;SECONDARY;SU=4;PE=0;SR=4;ALG=PROD;AF=0.003624;NSAMP=61;MSQ=13.82;AN=16832;AC=61;NS=8437;AC_Hom=0;AC_Het=61;AC_Hemi=0;MAF=0.00361503;HWE=1;NFAM=59
1	66991093	66991144	1	66991978	66992027	81557	641.36	+	-	DEL	PASS	81557	N	<DEL>	.	.	.	SVTYPE=DEL;POS=66991118;SVLEN=-886;END=66992004;STRANDS=+-:28;CIPOS=-25,26;CIEND=-26,23;CIPOS95=0,0;CIEND95=0,0;SU=28;PE=17;SR=11;ALG=PROD;AF=0.0001188;NSAMP=2;MSQ=320.68;AN=16834;AC=2;NS=8438;AC_Hom=0;AC_Het=2;AC_Hemi=0;MAF=0.000118511;HWE=1;NFAM=2	.
1	67054852	67054903	1	220284891	220284942	81558	8594.28	+	-	BND	LOW	81558_1	N	N[1:220284918[	81558_2	N	]1:67054878]N	SVTYPE=BND;POS=67054878;STRANDS=+-:14;CIPOS=-26,25;CIEND=-26,25;CIPOS95=0,0;CIEND95=0,0;MATEID=81558_2;EVENT=81558;SU=14;PE=0;SR=14;ALG=PROD;AF=0.02061;NSAMP=328;MSQ=25.23;AN=16834;AC=347;NS=8438;AC_Hom=38;AC_Het=309;AC_Hemi=0;MAF=0.0205617;HWE=2.10596e-09;NFAM=314	SVTYPE=BND;POS=220284918;STRANDS=+-:14;CIPOS=-26,25;CIEND=-26,25;CIPOS95=0,0;CIEND95=0,0;MATEID=81558_1;EVENT=81558;SECONDARY;SU=14;PE=0;SR=14;ALG=PROD;AF=0.02061;NSAMP=328;MSQ=25.23;AN=16834;AC=347;NS=8438;AC_Hom=38;AC_Het=309;AC_Hemi=0;MAF=0.0205617;HWE=2.10596e-09;NFAM=314
1	67066724	67066781	7	83124944	83125001	9214	93.51	-	+	BND	LOW	9214_1	N	]7:83124973]N	9214_2	N	N[1:67066754[	SVTYPE=BND;POS=67066754;STRANDS=-+:8;CIPOS=-29,28;CIEND=-29,28;CIPOS95=0,0;CIEND95=0,0;MATEID=9214_2;EVENT=9214;SU=8;PE=0;SR=8;ALG=PROD;AF=0.0001188;NSAMP=2;MSQ=46.76;AN=16834;AC=2;NS=8438;AC_Hom=0;AC_Het=2;AC_Hemi=0;MAF=0.000118511;HWE=1;NFAM=2	SVTYPE=BND;POS=83124973;STRANDS=-+:8;CIPOS=-29,28;CIEND=-29,28;CIPOS95=0,0;CIEND95=0,0;MATEID=9214_1;EVENT=9214;SECONDARY;SU=8;PE=0;SR=8;ALG=PROD;AF=0.0001188;NSAMP=2;MSQ=46.76;AN=16834;AC=2;NS=8438;AC_Hom=0;AC_Het=2;AC_Hemi=0;MAF=0.000118511;HWE=1;NFAM=2
1	67092460	67092511	1	67092518	67092569	81559	401.79	+	-	BND	LOW	81559_1	N	N[1:67092545[	81559_2	N	]1:67092486]N	SVTYPE=BND;POS=67092486;STRANDS=+-:16;CIPOS=-26,25;CIEND=-26,25;CIPOS95=0,0;CIEND95=0,0;MATEID=81559_2;EVENT=81559;SU=16;PE=0;SR=16;ALG=PROD;AF=0.0001188;NSAMP=2;MSQ=200.86;AN=16834;AC=2;NS=8438;AC_Hom=0;AC_Het=2;AC_Hemi=0;MAF=0.000118511;HWE=1;NFAM=1	SVTYPE=BND;POS=67092545;STRANDS=+-:16;CIPOS=-26,25;CIEND=-26,25;CIPOS95=0,0;CIEND95=0,0;MATEID=81559_1;EVENT=81559;SECONDARY;SU=16;PE=0;SR=16;ALG=PROD;AF=0.0001188;NSAMP=2;MSQ=200.86;AN=16834;AC=2;NS=8438;AC_Hom=0;AC_Het=2;AC_Hemi=0;MAF=0.000118511;HWE=1;NFAM=1
1	67095362	67095374	1	67095540	67095547	81560	564.1	+	-	DEL	PASS	81560	N	<DEL>	.	.	.	SVTYPE=DEL;POS=67095369;SVLEN=-175;END=67095544;STRANDS=+-:9;CIPOS=-7,5;CIEND=-4,3;CIPOS95=0,0;CIEND95=0,0;SU=9;PE=0;SR=9;ALG=PROD;AF=0.0001188;NSAMP=2;MSQ=280.03;AN=16834;AC=2;NS=8438;AC_Hom=0;AC_Het=2;AC_Hemi=0;MAF=0.000118511;HWE=1;NFAM=2	.
1	67096275	67096512	12	114029084	114029347	1587	3618.87	-	+	BND	LOW	1587_1	N	]12:114029128]N	1587_2	N	N[1:67096498[	SVTYPE=BND;POS=67096498;STRANDS=-+:156;IMPRECISE;CIPOS=-222,15;CIEND=-44,219;CIPOS95=-37,15;CIEND95=-8,8;MATEID=1587_2;EVENT=1587;SU=156;PE=156;SR=0;ALG=PROD;AF=0.006653;NSAMP=112;MSQ=31.42;AN=16834;AC=112;NS=8438;AC_Hom=0;AC_Het=112;AC_Hemi=0;MAF=0.00663664;HWE=1;NFAM=107	SVTYPE=BND;POS=114029128;STRANDS=-+:156;IMPRECISE;CIPOS=-44,219;CIEND=-222,15;CIPOS95=-8,8;CIEND95=-37,15;MATEID=1587_1;EVENT=1587;SECONDARY;SU=156;PE=156;SR=0;ALG=PROD;AF=0.006653;NSAMP=112;MSQ=31.42;AN=16834;AC=112;NS=8438;AC_Hom=0;AC_Het=112;AC_Hemi=0;MAF=0.00663664;HWE=1;NFAM=107
1	67096340	67096597	19	34248490	34248984	4048	8281.09	-	+	BND	LOW	4048_1	N	]19:34248511]N	4048_2	N	N[1:67096575[	SVTYPE=BND;POS=67096575;STRANDS=-+:80;IMPRECISE;CIPOS=-234,23;CIEND=-21,473;CIPOS95=-18,18;CIEND95=-21,49;MATEID=4048_2;EVENT=4048;SU=80;PE=80;SR=0;ALG=PROD;AF=0.01533;NSAMP=258;MSQ=31.21;AN=16834;AC=258;NS=8438;AC_Hom=0;AC_Het=261;AC_Hemi=0;MAF=0.0154658;HWE=0.271724;NFAM=221	SVTYPE=BND;POS=34248511;STRANDS=-+:80;IMPRECISE;CIPOS=-21,473;CIEND=-234,23;CIPOS95=-21,49;CIEND95=-18,18;MATEID=4048_1;EVENT=4048;SECONDARY;SU=80;PE=80;SR=0;ALG=PROD;AF=0.01533;NSAMP=258;MSQ=31.21;AN=16834;AC=258;NS=8438;AC_Hom=0;AC_Het=261;AC_Hemi=0;MAF=0.0154658;HWE=0.271724;NFAM=221
1	67096358	67096882	3	83203460	83203936	6185	62.9	+	-	BND	LOW	6185_1	N	N[3:83203887[	6185_2	N	]1:67096408]N	SVTYPE=BND;POS=67096408;STRANDS=+-:4;IMPRECISE;CIPOS=-50,474;CIEND=-426,50;CIPOS95=-50,137;CIEND95=-166,50;MATEID=6185_2;EVENT=6185;SU=4;PE=4;SR=0;ALG=PROD;AF=5.94e-05;NSAMP=1;MSQ=62.87;AN=16834;AC=1;NS=8438;AC_Hom=0;AC_Het=1;AC_Hemi=0;MAF=5.92557e-05;HWE=1;NFAM=1	SVTYPE=BND;POS=83203887;STRANDS=+-:4;IMPRECISE;CIPOS=-426,50;CIEND=-50,474;CIPOS95=-166,50;CIEND95=-50,137;MATEID=6185_1;EVENT=6185;SECONDARY;SU=4;PE=4;SR=0;ALG=PROD;AF=5.94e-05;NSAMP=1;MSQ=62.87;AN=16834;AC=1;NS=8438;AC_Hom=0;AC_Het=1;AC_Hemi=0;MAF=5.92557e-05;HWE=1;NFAM=1
1	67096381	67096589	11	43029797	43030227	819	1654.77	-	+	BND	LOW	819_1	N	]11:43029818]N	819_2	N	N[1:67096540[	SVTYPE=BND;POS=67096540;STRANDS=-+:50;IMPRECISE;CIPOS=-158,50;CIEND=-21,409;CIPOS95=-9,9;CIEND95=-21,65;MATEID=819_2;EVENT=819;SU=50;PE=50;SR=0;ALG=PROD;AF=0.003505;NSAMP=59;MSQ=26.82;AN=16834;AC=59;NS=8438;AC_Hom=0;AC_Het=59;AC_Hemi=0;MAF=0.00349609;HWE=1;NFAM=59	SVTYPE=BND;POS=43029818;STRANDS=-+:50;IMPRECISE;CIPOS=-21,409;CIEND=-158,50;CIPOS95=-21,65;CIEND95=-9,9;MATEID=819_1;EVENT=819;SECONDARY;SU=50;PE=50;SR=0;ALG=PROD;AF=0.003505;NSAMP=59;MSQ=26.82;AN=16834;AC=59;NS=8438;AC_Hom=0;AC_Het=59;AC_Hemi=0;MAF=0.00349609;HWE=1;NFAM=59
1	67096438	67096635	1	214969224	214969672	292292	76.28	-	-	BND	LOW	292292_1	N	[1:214969663[N	292292_2	N	[1:67096626[N	SVTYPE=BND;POS=67096626;STRANDS=--:4;IMPRECISE;CIPOS=-187,10;CIEND=-438,10;CIPOS95=-87,2;CIEND95=-160,0;MATEID=292292_2;EVENT=292292;SU=4;PE=4;SR=0;ALG=PROD;AF=0.0001782;NSAMP=3;MSQ=25.21;AN=16834;AC=3;NS=8438;AC_Hom=0;AC_Het=3;AC_Hemi=0;MAF=0.000177767;HWE=1;NFAM=3	SVTYPE=BND;POS=214969663;STRANDS=--:4;IMPRECISE;CIPOS=-438,10;CIEND=-187,10;CIPOS95=-160,0;CIEND95=-87,2;MATEID=292292_1;EVENT=292292;SECONDARY;SU=4;PE=4;SR=0;ALG=PROD;AF=0.0001782;NSAMP=3;MSQ=25.21;AN=16834;AC=3;NS=8438;AC_Hom=0;AC_Het=3;AC_Hemi=0;MAF=0.000177767;HWE=1;NFAM=3
1	67096449	67096645	20	55319571	55319838	5423	3222.08	-	-	BND	LOW	5423_1	N	[20:55319815[N	5423_2	N	[1:67096601[N	SVTYPE=BND;POS=67096601;STRANDS=--:45;IMPRECISE;CIPOS=-151,45;CIEND=-243,24;CIPOS95=-10,10;CIEND95=-62,24;MATEID=5423_2;EVENT=5423;SU=45;PE=45;SR=0;ALG=PROD;AF=0.007485;NSAMP=126;MSQ=24.37;AN=16834;AC=126;NS=8438;AC_Hom=0;AC_Het=126;AC_Hemi=0;MAF=0.00746622;HWE=1;NFAM=121	SVTYPE=BND;POS=55319815;STRANDS=--:45;IMPRECISE;CIPOS=-243,24;CIEND=-151,45;CIPOS95=-62,24;CIEND95=-10,10;MATEID=5423_1;EVENT=5423;SECONDARY;SU=45;PE=45;SR=0;ALG=PROD;AF=0.007485;NSAMP=126;MSQ=24.37;AN=16834;AC=126;NS=8438;AC_Hom=0;AC_Het=126;AC_Hemi=0;MAF=0.00746622;HWE=1;NFAM=121
1	67096463	67096629	2	88762901	88763357	4563	656.21	-	+	BND	LOW	4563_1	N	]2:88762917]N	4563_2	N	N[1:67096600[	SVTYPE=BND;POS=67096600;STRANDS=-+:18;IMPRECISE;CIPOS=-136,30;CIEND=-16,440;CIPOS95=-23,23;CIEND95=-16,99;MATEID=4563_2;EVENT=4563;SU=18;PE=18;SR=0;ALG=PROD;AF=0.001842;NSAMP=31;MSQ=20.18;AN=16834;AC=31;NS=8438;AC_Hom=0;AC_Het=31;AC_Hemi=0;MAF=0.00183693;HWE=1;NFAM=29	SVTYPE=BND;POS=88762917;STRANDS=-+:18;IMPRECISE;CIPOS=-16,440;CIEND=-136,30;CIPOS95=-16,99;CIEND95=-23,23;MATEID=4563_1;EVENT=4563;SECONDARY;SU=18;PE=18;SR=0;ALG=PROD;AF=0.001842;NSAMP=31;MSQ=20.18;AN=16834;AC=31;NS=8438;AC_Hom=0;AC_Het=31;AC_Hemi=0;MAF=0.00183693;HWE=1;NFAM=29
1	67096585	67096621	5	116786608	116786628	7884	432.35	+	+	BND	LOW	7884_1	N	N]5:116786618]	7884_2	N	N]1:67096611]	SVTYPE=BND;POS=67096611;STRANDS=++:17;CIPOS=-26,10;CIEND=-10,10;CIPOS95=0,0;CIEND95=0,0;MATEID=7884_2;EVENT=7884;SU=17;PE=11;SR=6;ALG=PROD;AF=0.001544;NSAMP=26;MSQ=15.69;AN=16834;AC=26;NS=8438;AC_Hom=0;AC_Het=26;AC_Hemi=0;MAF=0.00154065;HWE=1;NFAM=24	SVTYPE=BND;POS=116786618;STRANDS=++:17;CIPOS=-10,10;CIEND=-26,10;CIPOS95=0,0;CIEND95=0,0;MATEID=7884_1;EVENT=7884;SECONDARY;SU=17;PE=11;SR=6;ALG=PROD;AF=0.001544;NSAMP=26;MSQ=15.69;AN=16834;AC=26;NS=8438;AC_Hom=0;AC_Het=26;AC_Hemi=0;MAF=0.00154065;HWE=1;NFAM=24
1	67096645	67097126	12	114028983	114029240	1588	2625.55	+	-	BND	LOW	1588_1	N	N[12:114029186[	1588_2	N	]1:67096659]N	SVTYPE=BND;POS=67096659;STRANDS=+-:164;IMPRECISE;CIPOS=-14,467;CIEND=-202,55;CIPOS95=-14,86;CIEND95=-12,12;MATEID=1588_2;EVENT=1588;SU=164;PE=164;SR=0;ALG=PROD;AF=0.005109;NSAMP=86;MSQ=29.44;AN=16834;AC=86;NS=8438;AC_Hom=0;AC_Het=87;AC_Hemi=0;MAF=0.00515525;HWE=1;NFAM=84	SVTYPE=BND;POS=114029186;STRANDS=+-:164;IMPRECISE;CIPOS=-202,55;CIEND=-14,467;CIPOS95=-12,12;CIEND95=-14,86;MATEID=1588_1;EVENT=1588;SECONDARY;SU=164;PE=164;SR=0;ALG=PROD;AF=0.005109;NSAMP=86;MSQ=29.44;AN=16834;AC=86;NS=8438;AC_Hom=0;AC_Het=87;AC_Hemi=0;MAF=0.00515525;HWE=1;NFAM=84
1	67124126	67124133	1	67124183	67124190	81561	2058.89	+	-	BND	LOW	81561_1	N	N[1:67124188[	81561_2	N	]1:67124130]N	SVTYPE=BND;POS=67124130;STRANDS=+-:64;CIPOS=-4,3;CIEND=-4,3;CIPOS95=0,0;CIEND95=0,0;MATEID=81561_2;EVENT=81561;SU=64;PE=0;SR=64;ALG=PROD;AF=0.0007722;NSAMP=13;MSQ=158.37;AN=16834;AC=13;NS=8438;AC_Hom=0;AC_Het=13;AC_Hemi=0;MAF=0.000770325;HWE=1;NFAM=13	SVTYPE=BND;POS=67124188;STRANDS=+-:64;CIPOS=-4,3;CIEND=-4,3;CIPOS95=0,0;CIEND95=0,0;MATEID=81561_1;EVENT=81561;SECONDARY;SU=64;PE=0;SR=64;ALG=PROD;AF=0.0007722;NSAMP=13;MSQ=158.37;AN=16834;AC=13;NS=8438;AC_Hom=0;AC_Het=13;AC_Hemi=0;MAF=0.000770325;HWE=1;NFAM=13
1	67125473	67125890	3	112060560	112061146	6273	278.68	-	-	BND	LOW	6273_1	N	[3:112061117[N	6273_2	N	[1:67125861[N	SVTYPE=BND;POS=67125861;STRANDS=--:6;IMPRECISE;CIPOS=-387,30;CIEND=-556,30;CIPOS95=-162,30;CIEND95=-174,30;MATEID=6273_2;EVENT=6273;SU=6;PE=6;SR=0;ALG=PROD;AF=0.0006534;NSAMP=11;MSQ=23.93;AN=16834;AC=11;NS=8438;AC_Hom=0;AC_Het=11;AC_Hemi=0;MAF=0.000651813;HWE=1;NFAM=11	SVTYPE=BND;POS=112061117;STRANDS=--:6;IMPRECISE;CIPOS=-556,30;CIEND=-387,30;CIPOS95=-174,30;CIEND95=-162,30;MATEID=6273_1;EVENT=6273;SECONDARY;SU=6;PE=6;SR=0;ALG=PROD;AF=0.0006534;NSAMP=11;MSQ=23.93;AN=16834;AC=11;NS=8438;AC_Hom=0;AC_Het=11;AC_Hemi=0;MAF=0.000651813;HWE=1;NFAM=11
1	67125528	67125890	13	19265858	19266206	1681	295.75	-	+	BND	LOW	1681_1	N	]13:19265908]N	1681_2	N	N[1:67125841[	SVTYPE=BND;POS=67125841;STRANDS=-+:10;IMPRECISE;CIPOS=-312,50;CIEND=-50,298;CIPOS95=-115,50;CIEND95=-50,63;MATEID=1681_2;EVENT=1681;SU=10;PE=10;SR=0;ALG=PROD;AF=0.0005346;NSAMP=9;MSQ=31.35;AN=16834;AC=9;NS=8438;AC_Hom=0;AC_Het=9;AC_Hemi=0;MAF=0.000533302;HWE=1;NFAM=9	SVTYPE=BND;POS=19265908;STRANDS=-+:10;IMPRECISE;CIPOS=-50,298;CIEND=-312,50;CIPOS95=-50,63;CIEND95=-115,50;MATEID=1681_1;EVENT=1681;SECONDARY;SU=10;PE=10;SR=0;ALG=PROD;AF=0.0005346;NSAMP=9;MSQ=31.35;AN=16834;AC=9;NS=8438;AC_Hom=0;AC_Het=9;AC_Hemi=0;MAF=0.000533302;HWE=1;NFAM=9
1	67125549	67125759	2	105596119	105596591	4618	1333.47	-	+	BND	LOW	4618_1	N	]2:105596136]N	4618_2	N	N[1:67125710[	SVTYPE=BND;POS=67125710;STRANDS=-+:52;IMPRECISE;CIPOS=-160,50;CIEND=-17,455;CIPOS95=-7,7;CIEND95=-17,74;MATEID=4618_2;EVENT=4618;SU=52;PE=52;SR=0;ALG=PROD;AF=0.004158;NSAMP=70;MSQ=18.07;AN=16834;AC=70;NS=8438;AC_Hom=0;AC_Het=70;AC_Hemi=0;MAF=0.0041479;HWE=1;NFAM=69	SVTYPE=BND;POS=105596136;STRANDS=-+:52;IMPRECISE;CIPOS=-17,455;CIEND=-160,50;CIPOS95=-17,74;CIEND95=-7,7;MATEID=4618_1;EVENT=4618;SECONDARY;SU=52;PE=52;SR=0;ALG=PROD;AF=0.004158;NSAMP=70;MSQ=18.07;AN=16834;AC=70;NS=8438;AC_Hom=0;AC_Het=70;AC_Hemi=0;MAF=0.0041479;HWE=1;NFAM=69
1	67125554	67125731	1	164838866	164839455	292293	76.92	-	-	BND	LOW	292293_1	N	[1:164839429[N	292293_2	N	[1:67125702[N	SVTYPE=BND;POS=67125702;STRANDS=--:9;IMPRECISE;CIPOS=-147,30;CIEND=-562,27;CIPOS95=-38,30;CIEND95=-155,27;MATEID=292293_2;EVENT=292293;SU=9;PE=9;SR=0;ALG=PROD;AF=0.000297;NSAMP=5;MSQ=14.73;AN=16834;AC=5;NS=8438;AC_Hom=0;AC_Het=5;AC_Hemi=0;MAF=0.000296279;HWE=1;NFAM=5	SVTYPE=BND;POS=164839429;STRANDS=--:9;IMPRECISE;CIPOS=-562,27;CIEND=-147,30;CIPOS95=-155,27;CIEND95=-38,30;MATEID=292293_1;EVENT=292293;SECONDARY;SU=9;PE=9;SR=0;ALG=PROD;AF=0.000297;NSAMP=5;MSQ=14.73;AN=16834;AC=5;NS=8438;AC_Hom=0;AC_Het=5;AC_Hemi=0;MAF=0.000296279;HWE=1;NFAM=5
1	67125561	67125714	6	15101658	15102129	8225	60.02	-	-	BND	LOW	8225_1	N	[6:15102122[N	8225_2	N	[1:67125705[N	SVTYPE=BND;POS=67125705;STRANDS=--:4;IMPRECISE;CIPOS=-143,10;CIEND=-463,8;CIPOS95=-56,3;CIEND95=-146,0;MATEID=8225_2;EVENT=8225;SU=4;PE=4;SR=0;ALG=PROD;AF=0.000297;NSAMP=5;MSQ=10.41;AN=16834;AC=5;NS=8438;AC_Hom=0;AC_Het=5;AC_Hemi=0;MAF=0.000296279;HWE=1;NFAM=5	SVTYPE=BND;POS=15102122;STRANDS=--:4;IMPRECISE;CIPOS=-463,8;CIEND=-143,10;CIPOS95=-146,0;CIEND95=-56,3;MATEID=8225_1;EVENT=8225;SECONDARY;SU=4;PE=4;SR=0;ALG=PROD;AF=0.000297;NSAMP=5;MSQ=10.41;AN=16834;AC=5;NS=8438;AC_Hom=0;AC_Het=5;AC_Hemi=0;MAF=0.000296279;HWE=1;NFAM=5
1	67125577	67125768	8	121894135	121894482	9990	431.0	-	-	BND	LOW	9990_1	N	[8:121894453[N	9990_2	N	[1:67125739[N	SVTYPE=BND;POS=67125739;STRANDS=--:16;IMPRECISE;CIPOS=-161,30;CIEND=-317,30;CIPOS95=-24,24;CIEND95=-90,30;MATEID=9990_2;EVENT=9990;SU=16;PE=16;SR=0;ALG=PROD;AF=0.001247;NSAMP=21;MSQ=18.97;AN=16834;AC=21;NS=8438;AC_Hom=0;AC_Het=21;AC_Hemi=0;MAF=0.00124437;HWE=1;NFAM=21	SVTYPE=BND;POS=121894453;STRANDS=--:16;IMPRECISE;CIPOS=-317,30;CIEND=-161,30;CIPOS95=-90,30;CIEND95=-24,24;MATEID=9990_1;EVENT=9990;SECONDARY;SU=16;PE=16;SR=0;ALG=PROD;AF=0.001247;NSAMP=21;MSQ=18.97;AN=16834;AC=21;NS=8438;AC_Hom=0;AC_Het=21;AC_Hemi=0;MAF=0.00124437;HWE=1;NFAM=21
1	67125635	67126017	8	121894604	121895101	9991	640.09	+	+	BND	LOW	9991_1	N	N]8:121894634]	9991_2	N	N]1:67125665]	SVTYPE=BND;POS=67125665;STRANDS=++:9;IMPRECISE;CIPOS=-30,352;CIEND=-30,467;CIPOS95=-30,72;CIEND95=-30,115;MATEID=9991_2;EVENT=9991;SU=9;PE=9;SR=0;ALG=PROD;AF=0.00202;NSAMP=34;MSQ=17.62;AN=16834;AC=34;NS=8438;AC_Hom=0;AC_Het=34;AC_Hemi=0;MAF=0.0020147;HWE=1;NFAM=34	SVTYPE=BND;POS=121894634;STRANDS=++:9;IMPRECISE;CIPOS=-30,467;CIEND=-30,352;CIPOS95=-30,115;CIEND95=-30,72;MATEID=9991_1;EVENT=9991;SECONDARY;SU=9;PE=9;SR=0;ALG=PROD;AF=0.00202;NSAMP=34;MSQ=17.62;AN=16834;AC=34;NS=8438;AC_Hom=0;AC_Het=34;AC_Hemi=0;MAF=0.0020147;HWE=1;NFAM=34
1	67125640	67125908	2	105595606	105596008	4619	1899.58	+	-	BND	LOW	4619_1	N	N[2:105595966[	4619_2	N	]1:67125668]N	SVTYPE=BND;POS=67125668;STRANDS=+-:59;IMPRECISE;CIPOS=-28,240;CIEND=-359,43;CIPOS95=-25,25;CIEND95=-64,43;MATEID=4619_2;EVENT=4619;SU=59;PE=59;SR=0;ALG=PROD;AF=0.00499;NSAMP=84;MSQ=20.85;AN=16834;AC=84;NS=8438;AC_Hom=0;AC_Het=86;AC_Hemi=0;MAF=0.00509599;HWE=1;NFAM=83	SVTYPE=BND;POS=105595966;STRANDS=+-:59;IMPRECISE;CIPOS=-359,43;CIEND=-28,240;CIPOS95=-64,43;CIEND95=-25,25;MATEID=4619_1;EVENT=4619;SECONDARY;SU=59;PE=59;SR=0;ALG=PROD;AF=0.00499;NSAMP=84;MSQ=20.85;AN=16834;AC=84;NS=8438;AC_Hom=0;AC_Het=86;AC_Hemi=0;MAF=0.00509599;HWE=1;NFAM=83
1	67125664	67125683	8	87103556	87103574	9843	1177.6	+	-	BND	LOW	9843_1	N	N[8:87103567[	9843_2	N	]1:67125674]N	SVTYPE=BND;POS=67125674;STRANDS=+-:31;CIPOS=-10,9;CIEND=-10,8;CIPOS95=0,0;CIEND95=0,0;MATEID=9843_2;EVENT=9843;SU=31;PE=11;SR=20;ALG=PROD;AF=0.003564;NSAMP=60;MSQ=18.42;AN=16834;AC=60;NS=8438;AC_Hom=0;AC_Het=60;AC_Hemi=0;MAF=0.00355534;HWE=1;NFAM=58	SVTYPE=BND;POS=87103567;STRANDS=+-:31;CIPOS=-10,8;CIEND=-10,9;CIPOS95=0,0;CIEND95=0,0;MATEID=9843_1;EVENT=9843;SECONDARY;SU=31;PE=11;SR=20;ALG=PROD;AF=0.003564;NSAMP=60;MSQ=18.42;AN=16834;AC=60;NS=8438;AC_Hom=0;AC_Het=60;AC_Hemi=0;MAF=0.00355534;HWE=1;NFAM=58
1	67125689	67125706	1	227032893	227032910	254171	22462.2	-	+	BND	LOW	254171_1	N	]1:227032902]N	254171_2	N	N[1:67125699[	SVTYPE=BND;POS=67125699;STRANDS=-+:4;CIPOS=-9,8;CIEND=-9,8;CIPOS95=0,0;CIEND95=0,0;MATEID=254171_2;EVENT=254171;SU=4;PE=0;SR=4;ALG=PROD;AF=0.08982;NSAMP=1358;MSQ=15.55;AN=16834;AC=1512;NS=8438;AC_Hom=310;AC_Het=1206;AC_Hemi=0;MAF=0.0898317;HWE=9.26343e-25;NFAM=1263	SVTYPE=BND;POS=227032902;STRANDS=-+:4;CIPOS=-9,8;CIEND=-9,8;CIPOS95=0,0;CIEND95=0,0;MATEID=254171_1;EVENT=254171;SECONDARY;SU=4;PE=0;SR=4;ALG=PROD;AF=0.08982;NSAMP=1358;MSQ=15.55;AN=16834;AC=1512;NS=8438;AC_Hom=310;AC_Het=1206;AC_Hemi=0;MAF=0.0898317;HWE=9.26343e-25;NFAM=1263
1	67125894	67126502	13	19265575	19265979	1680	2350.54	+	-	BND	LOW	1680_1	N	N[13:19265880[	1680_2	N	]1:67125943]N	SVTYPE=BND;POS=67125943;STRANDS=+-:56;IMPRECISE;CIPOS=-49,559;CIEND=-304,100;CIPOS95=-49,128;CIEND95=-62,62;MATEID=1680_2;EVENT=1680;SU=56;PE=50;SR=6;ALG=SUM;AF=0.006178;NSAMP=104;MSQ=21.49;AN=16834;AC=104;NS=8438;AC_Hom=0;AC_Het=104;AC_Hemi=0;MAF=0.0061626;HWE=1;NFAM=95	SVTYPE=BND;POS=19265880;STRANDS=+-:56;IMPRECISE;CIPOS=-304,100;CIEND=-49,559;CIPOS95=-62,62;CIEND95=-49,128;MATEID=1680_1;EVENT=1680;SECONDARY;SU=56;PE=50;SR=6;ALG=SUM;AF=0.006178;NSAMP=104;MSQ=21.49;AN=16834;AC=104;NS=8438;AC_Hom=0;AC_Het=104;AC_Hemi=0;MAF=0.0061626;HWE=1;NFAM=95
1	67201222	67201222	1	67201536	67201536	81562	6.48532e+06	+	-	MEI	PASS	81562	N	<DEL:ME:SINE|Alu|AluYb8>	.	.	.	SVTYPE=MEI;POS=67201222;SVLEN=-314;END=67201536;STRANDS=+-:143799;CIPOS=0,0;CIEND=0,0;CIPOS95=0,0;CIEND95=0,0;SU=143799;PE=34848;SR=108951;ALG=PROD;AF=0.6978;NSAMP=7521;MSQ=859.89;AN=16834;AC=11747;NS=8438;AC_Hom=8474;AC_Het=3303;AC_Hemi=0;MAF=0.302145;HWE=6.23737e-11;NFAM=6606	.
1	67208144	67208144	1	67208451	67208451	81563	79468.6	+	-	MEI	PASS	81563	N	<DEL:ME:SINE|Alu|AluYk12>	.	.	.	SVTYPE=MEI;POS=67208144;SVLEN=-307;END=67208451;STRANDS=+-:2123;CIPOS=0,0;CIEND=0,0;CIPOS95=0,0;CIEND95=0,0;SU=2123;PE=464;SR=1659;ALG=PROD;AF=0.0123;NSAMP=205;MSQ=386.66;AN=16834;AC=207;NS=8438;AC_Hom=4;AC_Het=204;AC_Hemi=0;MAF=0.0123252;HWE=0.365744;NFAM=202	.
1	67233526	67233531	1	67235662	67235667	81564	263.63	+	-	DEL	PASS	81564	N	<DEL>	.	.	.	SVTYPE=DEL;POS=67233529;SVLEN=-2133;END=67235662;STRANDS=+-:16;CIPOS=-3,2;CIEND=0,5;CIPOS95=0,0;CIEND95=0,0;SU=16;PE=10;SR=6;ALG=PROD;AF=5.94e-05;NSAMP=1;MSQ=263.63;AN=16834;AC=1;NS=8438;AC_Hom=0;AC_Het=1;AC_Hemi=0;MAF=5.92557e-05;HWE=1;NFAM=1	.
1	67234392	67234441	1	67234744	67234792	81565	678.92	+	-	DEL	PASS	81565	N	<DEL>	.	.	.	SVTYPE=DEL;POS=67234417;SVLEN=-352;END=67234769;STRANDS=+-:22;CIPOS=-25,24;CIEND=-25,23;CIPOS95=0,0;CIEND95=0,0;SU=22;PE=5;SR=17;ALG=PROD;AF=0.0001188;NSAMP=2;MSQ=338.58;AN=16834;AC=2;NS=8438;AC_Hom=0;AC_Het=2;AC_Hemi=0;MAF=0.000118511;HWE=1;NFAM=2	.
1	67257906	67257992	1	67263962	67264046	81566	1519.48	+	-	DEL	PASS	81566	N	<DEL>	.	.	.	SVTYPE=DEL;POS=67257949;SVLEN=-6056;END=67264005;STRANDS=+-:70;CIPOS=-43,43;CIEND=-43,41;CIPOS95=0,0;CIEND95=0,0;SU=70;PE=37;SR=33;ALG=PROD;AF=0.0002376;NSAMP=4;MSQ=379.87;AN=16834;AC=4;NS=8438;AC_Hom=0;AC_Het=4;AC_Hemi=0;MAF=0.000237023;HWE=1;NFAM=4	.
1	67260343	67260820	X	150835359	150835621	11332	225.84	-	-	BND	LOW	11332_1	N	[X:150835612[N	11332_2	N	[1:67260811[N	SVTYPE=BND;POS=67260811;STRANDS=--:4;IMPRECISE;CIPOS=-467,10;CIEND=-252,10;CIPOS95=-171,1;CIEND95=-119,2;MATEID=11332_2;EVENT=11332;SU=4;PE=4;SR=0;ALG=PROD;AF=0.0003564;NSAMP=6;MSQ=36.93;AN=16834;AC=6;NS=8438;AC_Hom=0;AC_Het=6;AC_Hemi=0;MAF=0.000355534;HWE=1;NFAM=6	SVTYPE=BND;POS=150835612;STRANDS=--:4;IMPRECISE;CIPOS=-252,10;CIEND=-467,10;CIPOS95=-119,2;CIEND95=-171,1;MATEID=11332_1;EVENT=11332;SECONDARY;SU=4;PE=4;SR=0;ALG=PROD;AF=0.0003564;NSAMP=6;MSQ=36.93;AN=16834;AC=6;NS=8438;AC_Hom=0;AC_Het=6;AC_Hemi=0;MAF=0.000355534;HWE=1;NFAM=6
1	67291148	67291165	17	76347337	76347354	3351	99897.0	+	+	BND	LOW	3351_1	N	N]17:76347346]	3351_2	N	N]1:67291157]	SVTYPE=BND;POS=67291157;STRANDS=++:4;CIPOS=-9,8;CIEND=-9,8;CIPOS95=0,0;CIEND95=0,0;MATEID=3351_2;EVENT=3351;SU=4;PE=0;SR=4;ALG=PROD;AF=0.1828;NSAMP=3077;MSQ=31.88;AN=16834;AC=3077;NS=8438;AC_Hom=0;AC_Het=3088;AC_Hemi=0;MAF=0.182982;HWE=0;NFAM=2803	SVTYPE=BND;POS=76347346;STRANDS=++:4;CIPOS=-9,8;CIEND=-9,8;CIPOS95=0,0;CIEND95=0,0;MATEID=3351_1;EVENT=3351;SECONDARY;SU=4;PE=0;SR=4;ALG=PROD;AF=0.1828;NSAMP=3077;MSQ=31.88;AN=16834;AC=3077;NS=8438;AC_Hom=0;AC_Het=3088;AC_Hemi=0;MAF=0.182982;HWE=0;NFAM=2803
1	67300900	67300949	18	50107551	50107607	3734	37048.6	+	+	BND	LOW	3734_1	N	N]18:50107579]	3734_2	N	N]1:67300921]	SVTYPE=BND;POS=67300921;STRANDS=++:59;CIPOS=-21,28;CIEND=-28,28;CIPOS95=0,0;CIEND95=0,0;MATEID=3734_2;EVENT=3734;SU=59;PE=0;SR=59;ALG=PROD;AF=0.07122;NSAMP=1199;MSQ=30.2;AN=16834;AC=1199;NS=8438;AC_Hom=0;AC_Het=1203;AC_Hemi=0;MAF=0.0712847;HWE=1.35412e-20;NFAM=1115	SVTYPE=BND;POS=50107579;STRANDS=++:59;CIPOS=-28,28;CIEND=-21,28;CIPOS95=0,0;CIEND95=0,0;MATEID=3734_1;EVENT=3734;SECONDARY;SU=59;PE=0;SR=59;ALG=PROD;AF=0.07122;NSAMP=1199;MSQ=30.2;AN=16834;AC=1199;NS=8438;AC_Hom=0;AC_Het=1203;AC_Hemi=0;MAF=0.0712847;HWE=1.35412e-20;NFAM=1115
1	67301595	67301861	2	39713840	39713993	4386	1495.66	-	-	BND	LOW	4386_1	N	[2:39713976[N	4386_2	N	[1:67301848[N	SVTYPE=BND;POS=67301848;STRANDS=--:76;IMPRECISE;CIPOS=-252,14;CIEND=-135,18;CIPOS95=-48,14;CIEND95=-9,9;MATEID=4386_2;EVENT=4386;SU=76;PE=76;SR=0;ALG=PROD;AF=0.003742;NSAMP=63;MSQ=22.52;AN=16834;AC=63;NS=8438;AC_Hom=0;AC_Het=63;AC_Hemi=0;MAF=0.00373311;HWE=1;NFAM=62	SVTYPE=BND;POS=39713976;STRANDS=--:76;IMPRECISE;CIPOS=-135,18;CIEND=-252,14;CIPOS95=-9,9;CIEND95=-48,14;MATEID=4386_1;EVENT=4386;SECONDARY;SU=76;PE=76;SR=0;ALG=PROD;AF=0.003742;NSAMP=63;MSQ=22.52;AN=16834;AC=63;NS=8438;AC_Hom=0;AC_Het=63;AC_Hemi=0;MAF=0.00373311;HWE=1;NFAM=62
1	67301762	67302110	12	107863091	107863690	1538	31.17	-	-	BND	LOW	1538_1	N	[12:107863644[N	1538_2	N	[1:67302061[N	SVTYPE=BND;POS=67302061;STRANDS=--:4;IMPRECISE;CIPOS=-298,50;CIEND=-552,47;CIPOS95=-122,50;CIEND95=-178,47;MATEID=1538_2;EVENT=1538;SU=4;PE=4;SR=0;ALG=PROD;AF=5.94e-05;NSAMP=1;MSQ=26.87;AN=16834;AC=1;NS=8438;AC_Hom=0;AC_Het=1;AC_Hemi=0;MAF=5.92557e-05;HWE=1;NFAM=1	SVTYPE=BND;POS=107863644;STRANDS=--:4;IMPRECISE;CIPOS=-552,47;CIEND=-298,50;CIPOS95=-178,47;CIEND95=-122,50;MATEID=1538_1;EVENT=1538;SECONDARY;SU=4;PE=4;SR=0;ALG=PROD;AF=5.94e-05;NSAMP=1;MSQ=26.87;AN=16834;AC=1;NS=8438;AC_Hom=0;AC_Het=1;AC_Hemi=0;MAF=5.92557e-05;HWE=1;NFAM=1
1	67301954	67302593	14	37233094	37233425	2132	119.91	+	-	BND	LOW	2132_1	N	N[14:37233376[	2132_2	N	]1:67302004]N	SVTYPE=BND;POS=67302004;STRANDS=+-:4;IMPRECISE;CIPOS=-50,589;CIEND=-281,50;CIPOS95=-50,185;CIEND95=-109,50;MATEID=2132_2;EVENT=2132;SU=4;PE=4;SR=0;ALG=PROD;AF=0.000297;NSAMP=5;MSQ=23.8;AN=16834;AC=5;NS=8438;AC_Hom=0;AC_Het=5;AC_Hemi=0;MAF=0.000296279;HWE=1;NFAM=5	SVTYPE=BND;POS=37233376;STRANDS=+-:4;IMPRECISE;CIPOS=-281,50;CIEND=-50,589;CIPOS95=-109,50;CIEND95=-50,185;MATEID=2132_1;EVENT=2132;SECONDARY;SU=4;PE=4;SR=0;ALG=PROD;AF=0.000297;NSAMP=5;MSQ=23.8;AN=16834;AC=5;NS=8438;AC_Hom=0;AC_Het=5;AC_Hemi=0;MAF=0.000296279;HWE=1;NFAM=5
1	67301958	67302509	5	178948248	178948457	8149	40.77	+	-	BND	LOW	8149_1	N	N[5:178948408[	8149_2	N	]1:67302008]N	SVTYPE=BND;POS=67302008;STRANDS=+-:4;IMPRECISE;CIPOS=-50,501;CIEND=-159,50;CIPOS95=-50,140;CIEND95=-45,45;MATEID=8149_2;EVENT=8149;SU=4;PE=4;SR=0;ALG=PROD;AF=0.0001782;NSAMP=3;MSQ=13.53;AN=16834;AC=3;NS=8438;AC_Hom=0;AC_Het=3;AC_Hemi=0;MAF=0.000177767;HWE=1;NFAM=3	SVTYPE=BND;POS=178948408;STRANDS=+-:4;IMPRECISE;CIPOS=-159,50;CIEND=-50,501;CIPOS95=-45,45;CIEND95=-50,140;MATEID=8149_1;EVENT=8149;SECONDARY;SU=4;PE=4;SR=0;ALG=PROD;AF=0.0001782;NSAMP=3;MSQ=13.53;AN=16834;AC=3;NS=8438;AC_Hom=0;AC_Het=3;AC_Hemi=0;MAF=0.000177767;HWE=1;NFAM=3
1	67301958	67302543	4	74502210	74502551	6895	113.0	+	-	BND	LOW	6895_1	N	N[4:74502502[	6895_2	N	]1:67302008]N	SVTYPE=BND;POS=67302008;STRANDS=+-:5;IMPRECISE;CIPOS=-50,535;CIEND=-291,50;CIPOS95=-50,180;CIEND95=-120,50;MATEID=6895_2;EVENT=6895;SU=5;PE=5;SR=0;ALG=PROD;AF=0.0002376;NSAMP=4;MSQ=27.77;AN=16834;AC=4;NS=8438;AC_Hom=0;AC_Het=4;AC_Hemi=0;MAF=0.000237023;HWE=1;NFAM=4	SVTYPE=BND;POS=74502502;STRANDS=+-:5;IMPRECISE;CIPOS=-291,50;CIEND=-50,535;CIPOS95=-120,50;CIEND95=-50,180;MATEID=6895_1;EVENT=6895;SECONDARY;SU=5;PE=5;SR=0;ALG=PROD;AF=0.0002376;NSAMP=4;MSQ=27.77;AN=16834;AC=4;NS=8438;AC_Hom=0;AC_Het=4;AC_Hemi=0;MAF=0.000237023;HWE=1;NFAM=4
1	67301959	67302520	6	100860327	100860610	8605	267.25	+	-	BND	LOW	8605_1	N	N[6:100860581[	8605_2	N	]1:67301989]N	SVTYPE=BND;POS=67301989;STRANDS=+-:4;IMPRECISE;CIPOS=-30,531;CIEND=-253,30;CIPOS95=-30,174;CIEND95=-103,30;MATEID=8605_2;EVENT=8605;SU=4;PE=4;SR=0;ALG=PROD;AF=0.0007128;NSAMP=12;MSQ=21.48;AN=16834;AC=12;NS=8438;AC_Hom=0;AC_Het=12;AC_Hemi=0;MAF=0.000711069;HWE=1;NFAM=12	SVTYPE=BND;POS=100860581;STRANDS=+-:4;IMPRECISE;CIPOS=-253,30;CIEND=-30,531;CIPOS95=-103,30;CIEND95=-30,174;MATEID=8605_1;EVENT=8605;SECONDARY;SU=4;PE=4;SR=0;ALG=PROD;AF=0.0007128;NSAMP=12;MSQ=21.48;AN=16834;AC=12;NS=8438;AC_Hom=0;AC_Het=12;AC_Hemi=0;MAF=0.000711069;HWE=1;NFAM=12
1	67301960	67301977	X	1732099	1732116	10731	84.82	+	+	BND	LOW	10731_1	N	N]X:1732108]	10731_2	N	N]1:67301969]	SVTYPE=BND;POS=67301969;STRANDS=++:4;CIPOS=-9,8;CIEND=-9,8;CIPOS95=0,0;CIEND95=0,0;MATEID=10731_2;EVENT=10731;SU=4;PE=0;SR=4;ALG=PROD;AF=0.0001782;NSAMP=3;MSQ=25.78;AN=16834;AC=3;NS=8438;AC_Hom=0;AC_Het=3;AC_Hemi=0;MAF=0.000177767;HWE=1;NFAM=3	SVTYPE=BND;POS=1732108;STRANDS=++:4;CIPOS=-9,8;CIEND=-9,8;CIPOS95=0,0;CIEND95=0,0;MATEID=10731_1;EVENT=10731;SECONDARY;SU=4;PE=0;SR=4;ALG=PROD;AF=0.0001782;NSAMP=3;MSQ=25.78;AN=16834;AC=3;NS=8438;AC_Hom=0;AC_Het=3;AC_Hemi=0;MAF=0.000177767;HWE=1;NFAM=3
1	67301962	67302585	3	83203819	83204137	6186	45.32	+	-	BND	LOW	6186_1	N	N[3:83204088[	6186_2	N	]1:67302012]N	SVTYPE=BND;POS=67302012;STRANDS=+-:5;IMPRECISE;CIPOS=-50,573;CIEND=-268,50;CIPOS95=-50,159;CIEND95=-105,50;MATEID=6186_2;EVENT=6186;SU=5;PE=5;SR=0;ALG=PROD;AF=5.94e-05;NSAMP=1;MSQ=44.77;AN=16834;AC=1;NS=8438;AC_Hom=0;AC_Het=1;AC_Hemi=0;MAF=5.92557e-05;HWE=1;NFAM=1	SVTYPE=BND;POS=83204088;STRANDS=+-:5;IMPRECISE;CIPOS=-268,50;CIEND=-50,573;CIPOS95=-105,50;CIEND95=-50,159;MATEID=6186_1;EVENT=6186;SECONDARY;SU=5;PE=5;SR=0;ALG=PROD;AF=5.94e-05;NSAMP=1;MSQ=44.77;AN=16834;AC=1;NS=8438;AC_Hom=0;AC_Het=1;AC_Hemi=0;MAF=5.92557e-05;HWE=1;NFAM=1
1	67301986	67302578	14	59634484	59634897	2247	179.06	+	-	BND	LOW	2247_1	N	N[14:59634868[	2247_2	N	]1:67302016]N	SVTYPE=BND;POS=67302016;STRANDS=+-:4;IMPRECISE;CIPOS=-30,562;CIEND=-383,30;CIPOS95=-30,194;CIEND95=-143,30;MATEID=2247_2;EVENT=2247;SU=4;PE=4;SR=0;ALG=PROD;AF=0.0004158;NSAMP=7;MSQ=25.55;AN=16834;AC=7;NS=8438;AC_Hom=0;AC_Het=7;AC_Hemi=0;MAF=0.00041479;HWE=1;NFAM=7	SVTYPE=BND;POS=59634868;STRANDS=+-:4;IMPRECISE;CIPOS=-383,30;CIEND=-30,562;CIPOS95=-143,30;CIEND95=-30,194;MATEID=2247_1;EVENT=2247;SECONDARY;SU=4;PE=4;SR=0;ALG=PROD;AF=0.0004158;NSAMP=7;MSQ=25.55;AN=16834;AC=7;NS=8438;AC_Hom=0;AC_Het=7;AC_Hemi=0;MAF=0.00041479;HWE=1;NFAM=7
1	67301989	67302435	14	28537256	28537498	2084	1234.38	+	+	BND	LOW	2084_1	N	N]14:28537297]	2084_2	N	N]1:67302005]	SVTYPE=BND;POS=67302005;STRANDS=++:39;IMPRECISE;CIPOS=-16,430;CIEND=-41,201;CIPOS95=-16,81;CIEND95=-13,13;MATEID=2084_2;EVENT=2084;SU=39;PE=39;SR=0;ALG=PROD;AF=0.002198;NSAMP=37;MSQ=32.52;AN=16834;AC=37;NS=8438;AC_Hom=0;AC_Het=37;AC_Hemi=0;MAF=0.00219246;HWE=1;NFAM=37	SVTYPE=BND;POS=28537297;STRANDS=++:39;IMPRECISE;CIPOS=-41,201;CIEND=-16,430;CIPOS95=-13,13;CIEND95=-16,81;MATEID=2084_1;EVENT=2084;SECONDARY;SU=39;PE=39;SR=0;ALG=PROD;AF=0.002198;NSAMP=37;MSQ=32.52;AN=16834;AC=37;NS=8438;AC_Hom=0;AC_Het=37;AC_Hemi=0;MAF=0.00219246;HWE=1;NFAM=37
1	67301998	67302385	2	39713971	39714136	4385	2556.82	+	+	BND	LOW	4385_1	N	N]2:39714021]	4385_2	N	N]1:67302014]	SVTYPE=BND;POS=67302014;STRANDS=++:184;IMPRECISE;CIPOS=-16,371;CIEND=-50,115;CIPOS95=-16,42;CIEND95=-7,7;MATEID=4385_2;EVENT=4385;SU=184;PE=184;SR=0;ALG=PROD;AF=0.005584;NSAMP=94;MSQ=26.22;AN=16834;AC=94;NS=8438;AC_Hom=0;AC_Het=94;AC_Hemi=0;MAF=0.00557004;HWE=1;NFAM=91	SVTYPE=BND;POS=39714021;STRANDS=++:184;IMPRECISE;CIPOS=-50,115;CIEND=-16,371;CIPOS95=-7,7;CIEND95=-16,42;MATEID=4385_1;EVENT=4385;SECONDARY;SU=184;PE=184;SR=0;ALG=PROD;AF=0.005584;NSAMP=94;MSQ=26.22;AN=16834;AC=94;NS=8438;AC_Hom=0;AC_Het=94;AC_Hemi=0;MAF=0.00557004;HWE=1;NFAM=91
1	67302005	67302323	17	48751331	48751437	3294	3731.5	+	+	BND	LOW	3294_1	N	N]17:48751342]	3294_2	N	N]1:67302015]	SVTYPE=BND;POS=67302015;STRANDS=++:216;IMPRECISE;CIPOS=-10,308;CIEND=-11,95;CIPOS95=-10,26;CIEND95=-5,5;MATEID=3294_2;EVENT=3294;SU=216;PE=216;SR=0;ALG=PROD;AF=0.006356;NSAMP=107;MSQ=34.2;AN=16834;AC=107;NS=8438;AC_Hom=0;AC_Het=107;AC_Hemi=0;MAF=0.00634036;HWE=1;NFAM=96	SVTYPE=BND;POS=48751342;STRANDS=++:216;IMPRECISE;CIPOS=-11,95;CIEND=-10,308;CIPOS95=-5,5;CIEND95=-10,26;MATEID=3294_1;EVENT=3294;SECONDARY;SU=216;PE=216;SR=0;ALG=PROD;AF=0.006356;NSAMP=107;MSQ=34.2;AN=16834;AC=107;NS=8438;AC_Hom=0;AC_Het=107;AC_Hemi=0;MAF=0.00634036;HWE=1;NFAM=96
1	67302007	67302545	10	120263207	120263516	497	20.98	+	-	BND	LOW	497_1	N	N[10:120263507[	497_2	N	]1:67302015]N	SVTYPE=BND;POS=67302015;STRANDS=+-:4;IMPRECISE;CIPOS=-8,530;CIEND=-299,10;CIPOS95=0,181;CIEND95=-152,1;MATEID=497_2;EVENT=497;SU=4;PE=4;SR=0;ALG=PROD;AF=5.94e-05;NSAMP=1;MSQ=20.82;AN=16834;AC=1;NS=8438;AC_Hom=0;AC_Het=1;AC_Hemi=0;MAF=5.92557e-05;HWE=1;NFAM=1	SVTYPE=BND;POS=120263507;STRANDS=+-:4;IMPRECISE;CIPOS=-299,10;CIEND=-8,530;CIPOS95=-152,1;CIEND95=0,181;MATEID=497_1;EVENT=497;SECONDARY;SU=4;PE=4;SR=0;ALG=PROD;AF=5.94e-05;NSAMP=1;MSQ=20.82;AN=16834;AC=1;NS=8438;AC_Hom=0;AC_Het=1;AC_Hemi=0;MAF=5.92557e-05;HWE=1;NFAM=1
1	67304495	67304513	1	67304961	67304981	81567	380.48	+	-	DEL	PASS	81567	N	<DEL>	.	.	.	SVTYPE=DEL;POS=67304503;SVLEN=-468;END=67304971;STRANDS=+-:18;CIPOS=-8,10;CIEND=-10,10;CIPOS95=0,0;CIEND95=0,0;SU=18;PE=8;SR=10;ALG=PROD;AF=5.94e-05;NSAMP=1;MSQ=380.48;AN=16834;AC=1;NS=8438;AC_Hom=0;AC_Het=1;AC_Hemi=0;MAF=5.92557e-05;HWE=1;NFAM=1	.
1	67321660	67321665	1	67324293	67324297	81568	16203.5	+	-	BND	PASS	81568_1	N	N[1:67324297[	81568_2	N	]1:67321663]N	SVTYPE=BND;POS=67321663;STRANDS=+-:589;CIPOS=-3,2;CIEND=-3,1;CIPOS95=0,0;CIEND95=0,0;MATEID=81568_2;EVENT=81568;SU=589;PE=407;SR=182;ALG=PROD;AF=0.002376;NSAMP=40;MSQ=405.09;AN=16834;AC=40;NS=8438;AC_Hom=0;AC_Het=40;AC_Hemi=0;MAF=0.00237023;HWE=1;NFAM=40	SVTYPE=BND;POS=67324297;STRANDS=+-:589;CIPOS=-3,1;CIEND=-3,2;CIPOS95=0,0;CIEND95=0,0;MATEID=81568_1;EVENT=81568;SECONDARY;SU=589;PE=407;SR=182;ALG=PROD;AF=0.002376;NSAMP=40;MSQ=405.09;AN=16834;AC=40;NS=8438;AC_Hom=0;AC_Het=40;AC_Hemi=0;MAF=0.00237023;HWE=1;NFAM=40
1	67345646	67345646	15	91132613	91132613	2809	21497.7	+	+	BND	LOW	2809_1	N	N]15:91132613]	2809_2	N	N]1:67345646]	SVTYPE=BND;POS=67345646;STRANDS=++:2378;CIPOS=0,0;CIEND=0,0;CIPOS95=0,0;CIEND95=0,0;MATEID=2809_2;EVENT=2809;SU=2378;PE=1466;SR=912;ALG=PROD;AF=0.01016;NSAMP=171;MSQ=125.64;AN=16834;AC=171;NS=8438;AC_Hom=0;AC_Het=171;AC_Hemi=0;MAF=0.0101327;HWE=1;NFAM=170	SVTYPE=BND;POS=91132613;STRANDS=++:2378;CIPOS=0,0;CIEND=0,0;CIPOS95=0,0;CIEND95=0,0;MATEID=2809_1;EVENT=2809;SECONDARY;SU=2378;PE=1466;SR=912;ALG=PROD;AF=0.01016;NSAMP=171;MSQ=125.64;AN=16834;AC=171;NS=8438;AC_Hom=0;AC_Het=171;AC_Hemi=0;MAF=0.0101327;HWE=1;NFAM=170
1	67345649	67345650	15	91132436	91132437	2808	18652.7	-	-	BND	LOW	2808_1	N	[15:91132438[N	2808_2	N	[1:67345651[N	SVTYPE=BND;POS=67345651;STRANDS=--:1889;CIPOS=-1,0;CIEND=-1,0;CIPOS95=0,0;CIEND95=0,0;MATEID=2808_2;EVENT=2808;SU=1889;PE=1229;SR=660;ALG=PROD;AF=0.009267;NSAMP=156;MSQ=119.5;AN=16834;AC=156;NS=8438;AC_Hom=0;AC_Het=156;AC_Hemi=0;MAF=0.0092439;HWE=1;NFAM=155	SVTYPE=BND;POS=91132438;STRANDS=--:1889;CIPOS=-1,0;CIEND=-1,0;CIPOS95=0,0;CIEND95=0,0;MATEID=2808_1;EVENT=2808;SECONDARY;SU=1889;PE=1229;SR=660;ALG=PROD;AF=0.009267;NSAMP=156;MSQ=119.5;AN=16834;AC=156;NS=8438;AC_Hom=0;AC_Het=156;AC_Hemi=0;MAF=0.0092439;HWE=1;NFAM=155
1	67358460	67358782	10	64649495	64650040	345	43.59	-	+	BND	LOW	345_1	N	]10:64649505]N	345_2	N	N[1:67358773[	SVTYPE=BND;POS=67358773;STRANDS=-+:4;IMPRECISE;CIPOS=-312,10;CIEND=-10,535;CIPOS95=-161,1;CIEND95=-1,191;MATEID=345_2;EVENT=345;SU=4;PE=4;SR=0;ALG=PROD;AF=5.94e-05;NSAMP=1;MSQ=41.83;AN=16834;AC=1;NS=8438;AC_Hom=0;AC_Het=1;AC_Hemi=0;MAF=5.92557e-05;HWE=1;NFAM=1	SVTYPE=BND;POS=64649505;STRANDS=-+:4;IMPRECISE;CIPOS=-10,535;CIEND=-312,10;CIPOS95=-1,191;CIEND95=-161,1;MATEID=345_1;EVENT=345;SECONDARY;SU=4;PE=4;SR=0;ALG=PROD;AF=5.94e-05;NSAMP=1;MSQ=41.83;AN=16834;AC=1;NS=8438;AC_Hom=0;AC_Het=1;AC_Hemi=0;MAF=5.92557e-05;HWE=1;NFAM=1
1	67358584	67358778	7	98155932	98156285	9271	344.98	-	-	BND	LOW	9271_1	N	[7:98156260[N	9271_2	N	[1:67358749[N	SVTYPE=BND;POS=67358749;STRANDS=--:18;IMPRECISE;CIPOS=-164,30;CIEND=-327,26;CIPOS95=-46,30;CIEND95=-111,26;MATEID=9271_2;EVENT=9271;SU=18;PE=18;SR=0;ALG=PROD;AF=0.000297;NSAMP=5;MSQ=67.42;AN=16834;AC=5;NS=8438;AC_Hom=0;AC_Het=5;AC_Hemi=0;MAF=0.000296279;HWE=1;NFAM=5	SVTYPE=BND;POS=98156260;STRANDS=--:18;IMPRECISE;CIPOS=-327,26;CIEND=-164,30;CIPOS95=-111,26;CIEND95=-46,30;MATEID=9271_1;EVENT=9271;SECONDARY;SU=18;PE=18;SR=0;ALG=PROD;AF=0.000297;NSAMP=5;MSQ=67.42;AN=16834;AC=5;NS=8438;AC_Hom=0;AC_Het=5;AC_Hemi=0;MAF=0.000296279;HWE=1;NFAM=5
1	67358617	67358827	11	43029738	43030128	820	78.34	-	+	BND	LOW	820_1	N	]11:43029768]N	820_2	N	N[1:67358798[	SVTYPE=BND;POS=67358798;STRANDS=-+:6;IMPRECISE;CIPOS=-180,30;CIEND=-30,360;CIPOS95=-77,30;CIEND95=-30,130;MATEID=820_2;EVENT=820;SU=6;PE=6;SR=0;ALG=PROD;AF=0.0001188;NSAMP=2;MSQ=37.29;AN=16834;AC=2;NS=8438;AC_Hom=0;AC_Het=2;AC_Hemi=0;MAF=0.000118511;HWE=1;NFAM=2	SVTYPE=BND;POS=43029768;STRANDS=-+:6;IMPRECISE;CIPOS=-30,360;CIEND=-180,30;CIPOS95=-30,130;CIEND95=-77,30;MATEID=820_1;EVENT=820;SECONDARY;SU=6;PE=6;SR=0;ALG=PROD;AF=0.0001188;NSAMP=2;MSQ=37.29;AN=16834;AC=2;NS=8438;AC_Hom=0;AC_Het=2;AC_Hemi=0;MAF=0.000118511;HWE=1;NFAM=2
1	67367603	67367661	9	128067922	128067977	10522	218.22	-	+	BND	LOW	10522_1	N	]9:128067947]N	10522_2	N	N[1:67367634[	SVTYPE=BND;POS=67367634;STRANDS=-+:18;CIPOS=-30,28;CIEND=-25,30;CIPOS95=0,0;CIEND95=0,0;MATEID=10522_2;EVENT=10522;SU=18;PE=13;SR=5;ALG=PROD;AF=0.0001188;NSAMP=2;MSQ=109.11;AN=16834;AC=2;NS=8438;AC_Hom=0;AC_Het=2;AC_Hemi=0;MAF=0.000118511;HWE=1;NFAM=2	SVTYPE=BND;POS=128067947;STRANDS=-+:18;CIPOS=-25,30;CIEND=-30,28;CIPOS95=0,0;CIEND95=0,0;MATEID=10522_1;EVENT=10522;SECONDARY;SU=18;PE=13;SR=5;ALG=PROD;AF=0.0001188;NSAMP=2;MSQ=109.11;AN=16834;AC=2;NS=8438;AC_Hom=0;AC_Het=2;AC_Hemi=0;MAF=0.000118511;HWE=1;NFAM=2
1	67367621	67367959	9	128067367	128067680	10521	260.62	+	-	BND	LOW	10521_1	N	N[9:128067651[	10521_2	N	]1:67367649]N	SVTYPE=BND;POS=67367649;STRANDS=+-:15;IMPRECISE;CIPOS=-28,310;CIEND=-283,30;CIPOS95=-28,61;CIEND95=-54,30;MATEID=10521_2;EVENT=10521;SU=15;PE=15;SR=0;ALG=PROD;AF=0.0001188;NSAMP=2;MSQ=130.31;AN=16834;AC=2;NS=8438;AC_Hom=0;AC_Het=2;AC_Hemi=0;MAF=0.000118511;HWE=1;NFAM=2	SVTYPE=BND;POS=128067651;STRANDS=+-:15;IMPRECISE;CIPOS=-283,30;CIEND=-28,310;CIPOS95=-54,30;CIEND95=-28,61;MATEID=10521_1;EVENT=10521;SECONDARY;SU=15;PE=15;SR=0;ALG=PROD;AF=0.0001188;NSAMP=2;MSQ=130.31;AN=16834;AC=2;NS=8438;AC_Hom=0;AC_Het=2;AC_Hemi=0;MAF=0.000118511;HWE=1;NFAM=2
1	67369676	67369733	7	106451645	106451702	9322	539.93	-	-	BND	LOW	9322_1	N	[7:106451675[N	9322_2	N	[1:67369706[N	SVTYPE=BND;POS=67369706;STRANDS=--:9;CIPOS=-29,28;CIEND=-29,28;CIPOS95=0,0;CIEND95=0,0;MATEID=9322_2;EVENT=9322;SU=9;PE=0;SR=9;ALG=PROD;AF=0.001247;NSAMP=21;MSQ=23.71;AN=16834;AC=21;NS=8438;AC_Hom=0;AC_Het=21;AC_Hemi=0;MAF=0.00124437;HWE=1;NFAM=21	SVTYPE=BND;POS=106451675;STRANDS=--:9;CIPOS=-29,28;CIEND=-29,28;CIPOS95=0,0;CIEND95=0,0;MATEID=9322_1;EVENT=9322;SECONDARY;SU=9;PE=0;SR=9;ALG=PROD;AF=0.001247;NSAMP=21;MSQ=23.71;AN=16834;AC=21;NS=8438;AC_Hom=0;AC_Het=21;AC_Hemi=0;MAF=0.00124437;HWE=1;NFAM=21
1	67404412	67404412	1	67404527	67404538	292294	104.76	+	+	BND	LOW	292294_1	N	N]1:67404532]	292294_2	N	N]1:67404412]	SVTYPE=BND;POS=67404412;STRANDS=++:9;CIPOS=0,0;CIEND=-5,6;CIPOS95=0,0;CIEND95=0,0;MATEID=292294_2;EVENT=292294;SU=9;PE=4;SR=5;ALG=PROD;AF=5.94e-05;NSAMP=1;MSQ=104.76;AN=16834;AC=1;NS=8438;AC_Hom=0;AC_Het=1;AC_Hemi=0;MAF=5.92557e-05;HWE=1;NFAM=1	SVTYPE=BND;POS=67404532;STRANDS=++:9;CIPOS=-5,6;CIEND=0,0;CIPOS95=0,0;CIEND95=0,0;MATEID=292294_1;EVENT=292294;SECONDARY;SU=9;PE=4;SR=5;ALG=PROD;AF=5.94e-05;NSAMP=1;MSQ=104.76;AN=16834;AC=1;NS=8438;AC_Hom=0;AC_Het=1;AC_Hemi=0;MAF=5.92557e-05;HWE=1;NFAM=1
1	67410066	67410086	1	67410123	67410143	81569	334.53	+	-	BND	PASS	81569_1	N	N[1:67410134[	81569_2	N	]1:67410076]N	SVTYPE=BND;POS=67410076;STRANDS=+-:12;CIPOS=-10,10;CIEND=-10,10;CIPOS95=0,0;CIEND95=0,0;MATEID=81569_2;EVENT=81569;SU=12;PE=0;SR=12;ALG=PROD;AF=5.94e-05;NSAMP=1;MSQ=333.37;AN=16834;AC=1;NS=8438;AC_Hom=0;AC_Het=1;AC_Hemi=0;MAF=5.92557e-05;HWE=1;NFAM=1	SVTYPE=BND;POS=67410134;STRANDS=+-:12;CIPOS=-10,10;CIEND=-10,10;CIPOS95=0,0;CIEND95=0,0;MATEID=81569_1;EVENT=81569;SECONDARY;SU=12;PE=0;SR=12;ALG=PROD;AF=5.94e-05;NSAMP=1;MSQ=333.37;AN=16834;AC=1;NS=8438;AC_Hom=0;AC_Het=1;AC_Hemi=0;MAF=5.92557e-05;HWE=1;NFAM=1
1	67410958	67411015	6	82883373	82883430	8554	37644.5	+	+	BND	LOW	8554_1	N	N]6:82883402]	8554_2	N	N]1:67410987]	SVTYPE=BND;POS=67410987;STRANDS=++:9;CIPOS=-29,28;CIEND=-29,28;CIPOS95=0,0;CIEND95=0,0;MATEID=8554_2;EVENT=8554;SU=9;PE=0;SR=9;ALG=PROD;AF=0.07342;NSAMP=1018;MSQ=36.31;AN=16834;AC=1236;NS=8438;AC_Hom=438;AC_Het=801;AC_Hemi=0;MAF=0.0734179;HWE=0;NFAM=965	SVTYPE=BND;POS=82883402;STRANDS=++:9;CIPOS=-29,28;CIEND=-29,28;CIPOS95=0,0;CIEND95=0,0;MATEID=8554_1;EVENT=8554;SECONDARY;SU=9;PE=0;SR=9;ALG=PROD;AF=0.07342;NSAMP=1018;MSQ=36.31;AN=16834;AC=1236;NS=8438;AC_Hom=438;AC_Het=801;AC_Hemi=0;MAF=0.0734179;HWE=0;NFAM=965
1	67418263	67418439	1	67419414	67419580	254172	130.18	-	+	DUP	PASS	254172	N	<DUP>	.	.	.	SVTYPE=DUP;POS=67418429;SVLEN=995;END=67419424;STRANDS=-+:14;IMPRECISE;CIPOS=-166,10;CIEND=-10,156;CIPOS95=-49,2;CIEND95=-2,36;SU=14;PE=14;SR=0;ALG=PROD;AF=5.94e-05;NSAMP=1;MSQ=128.74;AN=16834;AC=1;NS=8438;AC_Hom=0;AC_Het=1;AC_Hemi=0;MAF=5.92557e-05;HWE=1;NFAM=1	.
1	67429381	67429694	1	67434668	67434961	81570	191.61	+	-	DEL	PASS	81570	N	<DEL>	.	.	.	SVTYPE=DEL;POS=67429391;SVLEN=-5563;END=67434954;STRANDS=+-:10;IMPRECISE;CIPOS=-10,303;CIEND=-286,7;CIPOS95=-1,44;CIEND95=-82,2;SU=10;PE=10;SR=0;ALG=PROD;AF=5.94e-05;NSAMP=1;MSQ=191.61;AN=16834;AC=1;NS=8438;AC_Hom=0;AC_Het=1;AC_Hemi=0;MAF=5.92557e-05;HWE=1;NFAM=1	.
1	67445605	67445616	1	67445704	67445715	81571	21.81	+	-	BND	LOW	81571_1	N	N[1:67445711[	81571_2	N	]1:67445611]N	SVTYPE=BND;POS=67445611;STRANDS=+-:6;CIPOS=-6,5;CIEND=-6,5;CIPOS95=0,0;CIEND95=0,0;MATEID=81571_2;EVENT=81571;SU=6;PE=0;SR=6;ALG=PROD;AF=5.94e-05;NSAMP=1;MSQ=20.76;AN=16834;AC=1;NS=8438;AC_Hom=0;AC_Het=1;AC_Hemi=0;MAF=5.92557e-05;HWE=1;NFAM=1	SVTYPE=BND;POS=67445711;STRANDS=+-:6;CIPOS=-6,5;CIEND=-6,5;CIPOS95=0,0;CIEND95=0,0;MATEID=81571_1;EVENT=81571;SECONDARY;SU=6;PE=0;SR=6;ALG=PROD;AF=5.94e-05;NSAMP=1;MSQ=20.76;AN=16834;AC=1;NS=8438;AC_Hom=0;AC_Het=1;AC_Hemi=0;MAF=5.92557e-05;HWE=1;NFAM=1
1	67452228	67452228	1	67452634	67452634	292295	446035.0	-	-	BND	PASS	292295_1	N	[1:67452635[N	292295_2	N	[1:67452229[N	SVTYPE=BND;POS=67452229;STRANDS=--:30147;CIPOS=0,0;CIEND=0,0;CIPOS95=0,0;CIEND95=0,0;MATEID=292295_2;EVENT=292295;SU=30147;PE=16976;SR=13171;ALG=PROD;AF=0.08382;NSAMP=1411;MSQ=315.21;AN=16834;AC=1411;NS=8438;AC_Hom=0;AC_Het=1414;AC_Hemi=0;MAF=0.0837876;HWE=1.16797e-28;NFAM=1336	SVTYPE=BND;POS=67452635;STRANDS=--:30147;CIPOS=0,0;CIEND=0,0;CIPOS95=0,0;CIEND95=0,0;MATEID=292295_1;EVENT=292295;SECONDARY;SU=30147;PE=16976;SR=13171;ALG=PROD;AF=0.08382;NSAMP=1411;MSQ=315.21;AN=16834;AC=1411;NS=8438;AC_Hom=0;AC_Het=1414;AC_Hemi=0;MAF=0.0837876;HWE=1.16797e-28;NFAM=1336
1	67452624	67452624	16	77788975	77788975	3155	242703.0	+	+	BND	LOW	3155_1	N	N]16:77788975]	3155_2	N	N]1:67452624]	SVTYPE=BND;POS=67452624;STRANDS=++:26713,--:1;CIPOS=0,0;CIEND=0,0;CIPOS95=0,0;CIEND95=0,0;MATEID=3155_2;EVENT=3155;SU=26714;PE=15104;SR=11610;ALG=PROD;AF=0.0758;NSAMP=1276;MSQ=190.04;AN=16834;AC=1276;NS=8438;AC_Hom=0;AC_Het=1278;AC_Hemi=0;MAF=0.0757288;HWE=2.58157e-23;NFAM=1209	SVTYPE=BND;POS=77788975;STRANDS=++:26713,--:1;CIPOS=0,0;CIEND=0,0;CIPOS95=0,0;CIEND95=0,0;MATEID=3155_1;EVENT=3155;SECONDARY;SU=26714;PE=15104;SR=11610;ALG=PROD;AF=0.0758;NSAMP=1276;MSQ=190.04;AN=16834;AC=1276;NS=8438;AC_Hom=0;AC_Het=1278;AC_Hemi=0;MAF=0.0757288;HWE=2.58157e-23;NFAM=1209
1	67453348	67453355	16	77788940	77788947	3156	257303.0	+	-	BND	LOW	3156_1	N	N[16:77788943[	3156_2	N	]1:67453349]N	SVTYPE=BND;POS=67453349;STRANDS=+-:14490;CIPOS=-1,6;CIEND=-2,5;CIPOS95=0,0;CIEND95=0,0;MATEID=3156_2;EVENT=3156;SU=14490;PE=14451;SR=39;ALG=PROD;AF=0.08406;NSAMP=1415;MSQ=181.53;AN=16834;AC=1415;NS=8438;AC_Hom=0;AC_Het=1418;AC_Hemi=0;MAF=0.0840247;HWE=1.25569e-28;NFAM=1341	SVTYPE=BND;POS=77788943;STRANDS=+-:14490;CIPOS=-2,5;CIEND=-1,6;CIPOS95=0,0;CIEND95=0,0;MATEID=3156_1;EVENT=3156;SECONDARY;SU=14490;PE=14451;SR=39;ALG=PROD;AF=0.08406;NSAMP=1415;MSQ=181.53;AN=16834;AC=1415;NS=8438;AC_Hom=0;AC_Het=1418;AC_Hemi=0;MAF=0.0840247;HWE=1.25569e-28;NFAM=1341
1	67457427	67457433	1	67457595	67457602	81572	224.87	+	-	DEL	PASS	81572	N	<DEL>	.	.	.	SVTYPE=DEL;POS=67457431;SVLEN=-168;END=67457599;STRANDS=+-:11;CIPOS=-4,2;CIEND=-4,3;CIPOS95=0,0;CIEND95=0,0;SU=11;PE=0;SR=11;ALG=PROD;AF=5.94e-05;NSAMP=1;MSQ=221.67;AN=16834;AC=1;NS=8438;AC_Hom=0;AC_Het=1;AC_Hemi=0;MAF=5.92557e-05;HWE=1;NFAM=1	.
1	67463192	67463249	2	34945549	34945606	4362	1147.92	+	+	BND	LOW	4362_1	N	N]2:34945578]	4362_2	N	N]1:67463221]	SVTYPE=BND;POS=67463221;STRANDS=++:9;CIPOS=-29,28;CIEND=-29,28;CIPOS95=0,0;CIEND95=0,0;MATEID=4362_2;EVENT=4362;SU=9;PE=0;SR=9;ALG=PROD;AF=0.003505;NSAMP=59;MSQ=18.76;AN=16834;AC=59;NS=8438;AC_Hom=0;AC_Het=59;AC_Hemi=0;MAF=0.00349609;HWE=1;NFAM=59	SVTYPE=BND;POS=34945578;STRANDS=++:9;CIPOS=-29,28;CIEND=-29,28;CIPOS95=0,0;CIEND95=0,0;MATEID=4362_1;EVENT=4362;SECONDARY;SU=9;PE=0;SR=9;ALG=PROD;AF=0.003505;NSAMP=59;MSQ=18.76;AN=16834;AC=59;NS=8438;AC_Hom=0;AC_Het=59;AC_Hemi=0;MAF=0.00349609;HWE=1;NFAM=59
1	67463212	67463229	1	159788748	159788765	292296	315.62	+	+	BND	LOW	292296_1	N	N]1:159788757]	292296_2	N	N]1:67463221]	SVTYPE=BND;POS=67463221;STRANDS=++:4;CIPOS=-9,8;CIEND=-9,8;CIPOS95=0,0;CIEND95=0,0;MATEID=292296_2;EVENT=292296;SU=4;PE=0;SR=4;ALG=PROD;AF=0.001129;NSAMP=19;MSQ=15.63;AN=16834;AC=19;NS=8438;AC_Hom=0;AC_Het=19;AC_Hemi=0;MAF=0.00112586;HWE=1;NFAM=18	SVTYPE=BND;POS=159788757;STRANDS=++:4;CIPOS=-9,8;CIEND=-9,8;CIPOS95=0,0;CIEND95=0,0;MATEID=292296_1;EVENT=292296;SECONDARY;SU=4;PE=0;SR=4;ALG=PROD;AF=0.001129;NSAMP=19;MSQ=15.63;AN=16834;AC=19;NS=8438;AC_Hom=0;AC_Het=19;AC_Hemi=0;MAF=0.00112586;HWE=1;NFAM=18
1	67478791	67478887	2	213628372	213628409	5035	201477.0	-	+	BND	LOW	5035_1	N	]2:213628399]N	5035_2	N	N[1:67478842[	SVTYPE=BND;POS=67478842;STRANDS=-+:41;CIPOS=-50,46;CIEND=-27,10;CIPOS95=0,0;CIEND95=0,0;MATEID=5035_2;EVENT=5035;SU=41;PE=31;SR=10;ALG=PROD;AF=0.2961;NSAMP=4964;MSQ=40.19;AN=16834;AC=4985;NS=8438;AC_Hom=42;AC_Het=4955;AC_Hemi=0;MAF=0.296101;HWE=0;NFAM=4518	SVTYPE=BND;POS=213628399;STRANDS=-+:41;CIPOS=-27,10;CIEND=-50,46;CIPOS95=0,0;CIEND95=0,0;MATEID=5035_1;EVENT=5035;SECONDARY;SU=41;PE=31;SR=10;ALG=PROD;AF=0.2961;NSAMP=4964;MSQ=40.19;AN=16834;AC=4985;NS=8438;AC_Hom=42;AC_Het=4955;AC_Hemi=0;MAF=0.296101;HWE=0;NFAM=4518
1	67478791	67478888	15	58574932	58575029	2659	117150.0	-	+	BND	LOW	2659_1	N	]15:58574981]N	2659_2	N	N[1:67478841[	SVTYPE=BND;POS=67478841;STRANDS=-+:4;CIPOS=-49,48;CIEND=-49,48;CIPOS95=0,0;CIEND95=0,0;MATEID=2659_2;EVENT=2659;SU=4;PE=0;SR=4;ALG=PROD;AF=0.208;NSAMP=3499;MSQ=32.93;AN=16834;AC=3501;NS=8438;AC_Hom=4;AC_Het=3504;AC_Hemi=0;MAF=0.207869;HWE=0;NFAM=3251	SVTYPE=BND;POS=58574981;STRANDS=-+:4;CIPOS=-49,48;CIEND=-49,48;CIPOS95=0,0;CIEND95=0,0;MATEID=2659_1;EVENT=2659;SECONDARY;SU=4;PE=0;SR=4;ALG=PROD;AF=0.208;NSAMP=3499;MSQ=32.93;AN=16834;AC=3501;NS=8438;AC_Hom=4;AC_Het=3504;AC_Hemi=0;MAF=0.207869;HWE=0;NFAM=3251
1	67478794	67478891	3	112314673	112314770	6275	92.94	+	+	BND	LOW	6275_1	N	N]3:112314722]	6275_2	N	N]1:67478843]	SVTYPE=BND;POS=67478843;STRANDS=++:4;CIPOS=-49,48;CIEND=-49,48;CIPOS95=0,0;CIEND95=0,0;MATEID=6275_2;EVENT=6275;SU=4;PE=0;SR=4;ALG=PROD;AF=0.000297;NSAMP=4;MSQ=18.9;AN=16834;AC=5;NS=8438;AC_Hom=2;AC_Het=3;AC_Hemi=0;MAF=0.000296279;HWE=0.00059254;NFAM=4	SVTYPE=BND;POS=112314722;STRANDS=++:4;CIPOS=-49,48;CIEND=-49,48;CIPOS95=0,0;CIEND95=0,0;MATEID=6275_1;EVENT=6275;SECONDARY;SU=4;PE=0;SR=4;ALG=PROD;AF=0.000297;NSAMP=4;MSQ=18.9;AN=16834;AC=5;NS=8438;AC_Hom=2;AC_Het=3;AC_Hemi=0;MAF=0.000296279;HWE=0.00059254;NFAM=4
1	67478811	67478867	4	130495634	130495689	7138	180808.0	-	+	BND	LOW	7138_1	N	]4:130495659]N	7138_2	N	N[1:67478842[	SVTYPE=BND;POS=67478842;STRANDS=-+:16;CIPOS=-30,26;CIEND=-25,30;CIPOS95=0,0;CIEND95=0,0;MATEID=7138_2;EVENT=7138;SU=16;PE=9;SR=7;ALG=PROD;AF=0.2793;NSAMP=4685;MSQ=38.18;AN=16834;AC=4702;NS=8438;AC_Hom=34;AC_Het=4679;AC_Hemi=0;MAF=0.279272;HWE=0;NFAM=4314	SVTYPE=BND;POS=130495659;STRANDS=-+:16;CIPOS=-25,30;CIEND=-30,26;CIPOS95=0,0;CIEND95=0,0;MATEID=7138_1;EVENT=7138;SECONDARY;SU=16;PE=9;SR=7;ALG=PROD;AF=0.2793;NSAMP=4685;MSQ=38.18;AN=16834;AC=4702;NS=8438;AC_Hom=34;AC_Het=4679;AC_Hemi=0;MAF=0.279272;HWE=0;NFAM=4314
1	67478811	67478871	8	94417979	94418033	9880	170099.0	-	+	BND	LOW	9880_1	N	]8:94418003]N	9880_2	N	N[1:67478842[	SVTYPE=BND;POS=67478842;STRANDS=-+:4;IMPRECISE;CIPOS=-30,30;CIEND=-24,30;CIPOS95=-3,3;CIEND95=-3,3;MATEID=9880_2;EVENT=9880;SU=4;PE=3;SR=1;ALG=PROD;AF=0.2653;NSAMP=4449;MSQ=37.79;AN=16834;AC=4466;NS=8438;AC_Hom=34;AC_Het=4444;AC_Hemi=0;MAF=0.265347;HWE=0;NFAM=4104	SVTYPE=BND;POS=94418003;STRANDS=-+:4;IMPRECISE;CIPOS=-24,30;CIEND=-30,30;CIPOS95=-3,3;CIEND95=-3,3;MATEID=9880_1;EVENT=9880;SECONDARY;SU=4;PE=3;SR=1;ALG=PROD;AF=0.2653;NSAMP=4449;MSQ=37.79;AN=16834;AC=4466;NS=8438;AC_Hom=34;AC_Het=4444;AC_Hemi=0;MAF=0.265347;HWE=0;NFAM=4104
1	67478812	67478869	3	2442071	2442128	5824	154183.0	-	-	BND	LOW	5824_1	N	[3:2442101[N	5824_2	N	[1:67478842[N	SVTYPE=BND;POS=67478842;STRANDS=--:23,++:4;CIPOS=-29,28;CIEND=-29,28;CIPOS95=0,0;CIEND95=0,0;MATEID=5824_2;EVENT=5824;SU=27;PE=0;SR=27;ALG=PROD;AF=0.2491;NSAMP=4087;MSQ=37.26;AN=16834;AC=4194;NS=8438;AC_Hom=214;AC_Het=3989;AC_Hemi=0;MAF=0.249052;HWE=0;NFAM=3785	SVTYPE=BND;POS=2442101;STRANDS=--:23,++:4;CIPOS=-29,28;CIEND=-29,28;CIPOS95=0,0;CIEND95=0,0;MATEID=5824_1;EVENT=5824;SECONDARY;SU=27;PE=0;SR=27;ALG=PROD;AF=0.2491;NSAMP=4087;MSQ=37.26;AN=16834;AC=4194;NS=8438;AC_Hom=214;AC_Het=3989;AC_Hemi=0;MAF=0.249052;HWE=0;NFAM=3785
1	67478822	67478881	8	94417884	94417943	9878	633.13	+	-	BND	LOW	9878_1	N	N[8:94417915[	9878_2	N	]1:67478852]N	SVTYPE=BND;POS=67478852;STRANDS=+-:4;IMPRECISE;CIPOS=-30,29;CIEND=-30,29;CIPOS95=-1,1;CIEND95=-1,1;MATEID=9878_2;EVENT=9878;SU=4;PE=2;SR=2;ALG=PROD;AF=0.001723;NSAMP=29;MSQ=19.82;AN=16834;AC=29;NS=8438;AC_Hom=0;AC_Het=29;AC_Hemi=0;MAF=0.00171842;HWE=1;NFAM=29	SVTYPE=BND;POS=94417915;STRANDS=+-:4;IMPRECISE;CIPOS=-30,29;CIEND=-30,29;CIPOS95=-1,1;CIEND95=-1,1;MATEID=9878_1;EVENT=9878;SECONDARY;SU=4;PE=2;SR=2;ALG=PROD;AF=0.001723;NSAMP=29;MSQ=19.82;AN=16834;AC=29;NS=8438;AC_Hom=0;AC_Het=29;AC_Hemi=0;MAF=0.00171842;HWE=1;NFAM=29
1	67478831	67478848	11	130340114	130340130	1059	215128.0	-	+	BND	LOW	1059_1	N	]11:130340120]N	1059_2	N	N[1:67478842[	SVTYPE=BND;POS=67478842;STRANDS=-+:6;IMPRECISE;CIPOS=-10,7;CIEND=-6,10;CIPOS95=-1,0;CIEND95=-1,1;MATEID=1059_2;EVENT=1059;SU=6;PE=3;SR=3;ALG=PROD;AF=0.3194;NSAMP=5142;MSQ=41.47;AN=16834;AC=5376;NS=8438;AC_Hom=468;AC_Het=4921;AC_Hemi=0;MAF=0.319329;HWE=0;NFAM=4688	SVTYPE=BND;POS=130340120;STRANDS=-+:6;IMPRECISE;CIPOS=-6,10;CIEND=-10,7;CIPOS95=-1,1;CIEND95=-1,0;MATEID=1059_1;EVENT=1059;SECONDARY;SU=6;PE=3;SR=3;ALG=PROD;AF=0.3194;NSAMP=5142;MSQ=41.47;AN=16834;AC=5376;NS=8438;AC_Hom=468;AC_Het=4921;AC_Hemi=0;MAF=0.319329;HWE=0;NFAM=4688
1	67478831	67478850	X	145727166	145727186	11292	199258.0	-	-	BND	LOW	11292_1	N	[X:145727177[N	11292_2	N	[1:67478842[N	SVTYPE=BND;POS=67478842;STRANDS=--:4;IMPRECISE;CIPOS=-10,9;CIEND=-10,10;CIPOS95=-1,1;CIEND95=-1,1;MATEID=11292_2;EVENT=11292;SU=4;PE=2;SR=2;ALG=PROD;AF=0.3036;NSAMP=5034;MSQ=39.18;AN=16834;AC=5110;NS=8438;AC_Hom=152;AC_Het=4969;AC_Hemi=0;MAF=0.303449;HWE=0;NFAM=4592	SVTYPE=BND;POS=145727177;STRANDS=--:4;IMPRECISE;CIPOS=-10,10;CIEND=-10,9;CIPOS95=-1,1;CIEND95=-1,1;MATEID=11292_1;EVENT=11292;SECONDARY;SU=4;PE=2;SR=2;ALG=PROD;AF=0.3036;NSAMP=5034;MSQ=39.18;AN=16834;AC=5110;NS=8438;AC_Hom=152;AC_Het=4969;AC_Hemi=0;MAF=0.303449;HWE=0;NFAM=4592
1	67478831	67478855	X	125874145	125874165	11227	239612.0	-	+	BND	LOW	11227_1	N	]X:125874155]N	11227_2	N	N[1:67478842[	SVTYPE=BND;POS=67478842;STRANDS=+-:200,-+:1006;CIPOS=-10,14;CIEND=-10,10;CIPOS95=0,0;CIEND95=0,0;MATEID=11227_2;EVENT=11227;SU=1206;PE=0;SR=1206;ALG=PROD;AF=0.3059;NSAMP=5113;MSQ=46.49;AN=16834;AC=5149;NS=8438;AC_Hom=72;AC_Het=5092;AC_Hemi=0;MAF=0.305997;HWE=0;NFAM=4653	SVTYPE=BND;POS=125874155;STRANDS=+-:200,-+:1006;CIPOS=-10,10;CIEND=-10,14;CIPOS95=0,0;CIEND95=0,0;MATEID=11227_1;EVENT=11227;SECONDARY;SU=1206;PE=0;SR=1206;ALG=PROD;AF=0.3059;NSAMP=5113;MSQ=46.49;AN=16834;AC=5149;NS=8438;AC_Hom=72;AC_Het=5092;AC_Hemi=0;MAF=0.305997;HWE=0;NFAM=4653
1	67478832	67478849	9	106516706	106516723	10434	213020.0	-	-	BND	LOW	10434_1	N	[9:106516716[N	10434_2	N	[1:67478842[N	SVTYPE=BND;POS=67478842;STRANDS=--:71;CIPOS=-9,8;CIEND=-9,8;CIPOS95=0,0;CIEND95=0,0;MATEID=10434_2;EVENT=10434;SU=71;PE=0;SR=71;ALG=PROD;AF=0.3258;NSAMP=5036;MSQ=41.96;AN=16834;AC=5484;NS=8438;AC_Hom=896;AC_Het=4599;AC_Hemi=0;MAF=0.32561;HWE=0;NFAM=4601	SVTYPE=BND;POS=106516716;STRANDS=--:71;CIPOS=-9,8;CIEND=-9,8;CIPOS95=0,0;CIEND95=0,0;MATEID=10434_1;EVENT=10434;SECONDARY;SU=71;PE=0;SR=71;ALG=PROD;AF=0.3258;NSAMP=5036;MSQ=41.96;AN=16834;AC=5484;NS=8438;AC_Hom=896;AC_Het=4599;AC_Hemi=0;MAF=0.32561;HWE=0;NFAM=4601
1	67478832	67478849	20	26063195	26063212	5300	49970.3	-	+	BND	LOW	5300_1	N	]20:26063204]N	5300_2	N	N[1:67478842[	SVTYPE=BND;POS=67478842;STRANDS=-+:37;CIPOS=-9,8;CIEND=-9,8;CIPOS95=0,0;CIEND95=0,0;MATEID=5300_2;EVENT=5300;SU=37;PE=0;SR=37;ALG=PROD;AF=0.08922;NSAMP=1496;MSQ=32.67;AN=16834;AC=1502;NS=8438;AC_Hom=12;AC_Het=1494;AC_Hemi=0;MAF=0.0892392;HWE=5.37303e-24;NFAM=1432	SVTYPE=BND;POS=26063204;STRANDS=-+:37;CIPOS=-9,8;CIEND=-9,8;CIPOS95=0,0;CIEND95=0,0;MATEID=5300_1;EVENT=5300;SECONDARY;SU=37;PE=0;SR=37;ALG=PROD;AF=0.08922;NSAMP=1496;MSQ=32.67;AN=16834;AC=1502;NS=8438;AC_Hom=12;AC_Het=1494;AC_Hemi=0;MAF=0.0892392;HWE=5.37303e-24;NFAM=1432
1	67478842	67478861	2	35639959	35639978	4367	2460.24	+	-	BND	LOW	4367_1	N	N[2:35639969[	4367_2	N	]1:67478852]N	SVTYPE=BND;POS=67478852;STRANDS=+-:5;IMPRECISE;CIPOS=-10,9;CIEND=-9,10;CIPOS95=-1,1;CIEND95=-1,1;MATEID=4367_2;EVENT=4367;SU=5;PE=3;SR=2;ALG=PROD;AF=0.008317;NSAMP=114;MSQ=20.89;AN=16834;AC=140;NS=8438;AC_Hom=52;AC_Het=88;AC_Hemi=0;MAF=0.0082958;HWE=2.76181e-38;NFAM=114	SVTYPE=BND;POS=35639969;STRANDS=+-:5;IMPRECISE;CIPOS=-9,10;CIEND=-10,9;CIPOS95=-1,1;CIEND95=-1,1;MATEID=4367_1;EVENT=4367;SECONDARY;SU=5;PE=3;SR=2;ALG=PROD;AF=0.008317;NSAMP=114;MSQ=20.89;AN=16834;AC=140;NS=8438;AC_Hom=52;AC_Het=88;AC_Hemi=0;MAF=0.0082958;HWE=2.76181e-38;NFAM=114
1	67478842	67478862	2	213628273	213628290	5034	1230.47	+	-	BND	LOW	5034_1	N	N[2:213628284[	5034_2	N	]1:67478852]N	SVTYPE=BND;POS=67478852;STRANDS=+-:34;CIPOS=-10,10;CIEND=-10,7;CIPOS95=0,0;CIEND95=0,0;MATEID=5034_2;EVENT=5034;SU=34;PE=19;SR=15;ALG=PROD;AF=0.003683;NSAMP=58;MSQ=19.78;AN=16834;AC=62;NS=8438;AC_Hom=8;AC_Het=54;AC_Hemi=0;MAF=0.00367386;HWE=4.09327e-06;NFAM=56	SVTYPE=BND;POS=213628284;STRANDS=+-:34;CIPOS=-10,7;CIEND=-10,10;CIPOS95=0,0;CIEND95=0,0;MATEID=5034_1;EVENT=5034;SECONDARY;SU=34;PE=19;SR=15;ALG=PROD;AF=0.003683;NSAMP=58;MSQ=19.78;AN=16834;AC=62;NS=8438;AC_Hom=8;AC_Het=54;AC_Hemi=0;MAF=0.00367386;HWE=4.09327e-06;NFAM=56
1	67478842	67478862	4	130495558	130495578	7137	992.02	+	-	BND	LOW	7137_1	N	N[4:130495569[	7137_2	N	]1:67478852]N	SVTYPE=BND;POS=67478852;STRANDS=+-:4;IMPRECISE;CIPOS=-10,10;CIEND=-10,10;CIPOS95=-1,1;CIEND95=-1,1;MATEID=7137_2;EVENT=7137;SU=4;PE=2;SR=2;ALG=PROD;AF=0.004039;NSAMP=68;MSQ=13.69;AN=16834;AC=68;NS=8438;AC_Hom=0;AC_Het=68;AC_Hemi=0;MAF=0.00402939;HWE=1;NFAM=68	SVTYPE=BND;POS=130495569;STRANDS=+-:4;IMPRECISE;CIPOS=-10,10;CIEND=-10,10;CIPOS95=-1,1;CIEND95=-1,1;MATEID=7137_1;EVENT=7137;SECONDARY;SU=4;PE=2;SR=2;ALG=PROD;AF=0.004039;NSAMP=68;MSQ=13.69;AN=16834;AC=68;NS=8438;AC_Hom=0;AC_Het=68;AC_Hemi=0;MAF=0.00402939;HWE=1;NFAM=68
1	67478842	67478862	10	7598019	7598035	170	1093.62	+	-	BND	LOW	170_1	N	N[10:7598030[	170_2	N	]1:67478852]N	SVTYPE=BND;POS=67478852;STRANDS=+-:5;IMPRECISE;CIPOS=-10,10;CIEND=-10,6;CIPOS95=-1,1;CIEND95=-1,0;MATEID=170_2;EVENT=170;SU=5;PE=3;SR=2;ALG=PROD;AF=0.004396;NSAMP=74;MSQ=13.32;AN=16834;AC=74;NS=8438;AC_Hom=0;AC_Het=74;AC_Hemi=0;MAF=0.00438493;HWE=1;NFAM=73	SVTYPE=BND;POS=7598030;STRANDS=+-:5;IMPRECISE;CIPOS=-10,6;CIEND=-10,10;CIPOS95=-1,0;CIEND95=-1,1;MATEID=170_1;EVENT=170;SECONDARY;SU=5;PE=3;SR=2;ALG=PROD;AF=0.004396;NSAMP=74;MSQ=13.32;AN=16834;AC=74;NS=8438;AC_Hom=0;AC_Het=74;AC_Hemi=0;MAF=0.00438493;HWE=1;NFAM=73
1	67478842	67478862	11	130340022	130340040	1058	506.33	+	-	BND	LOW	1058_1	N	N[11:130340033[	1058_2	N	]1:67478852]N	SVTYPE=BND;POS=67478852;STRANDS=+-:4;IMPRECISE;CIPOS=-10,10;CIEND=-10,8;CIPOS95=-1,1;CIEND95=-1,0;MATEID=1058_2;EVENT=1058;SU=4;PE=2;SR=2;ALG=PROD;AF=0.001544;NSAMP=26;MSQ=17.9;AN=16834;AC=26;NS=8438;AC_Hom=0;AC_Het=26;AC_Hemi=0;MAF=0.00154065;HWE=1;NFAM=26	SVTYPE=BND;POS=130340033;STRANDS=+-:4;IMPRECISE;CIPOS=-10,8;CIEND=-10,10;CIPOS95=-1,0;CIEND95=-1,1;MATEID=1058_1;EVENT=1058;SECONDARY;SU=4;PE=2;SR=2;ALG=PROD;AF=0.001544;NSAMP=26;MSQ=17.9;AN=16834;AC=26;NS=8438;AC_Hom=0;AC_Het=26;AC_Hemi=0;MAF=0.00154065;HWE=1;NFAM=26
1	67478842	67478862	X	145727276	145727295	11293	2440.82	+	+	BND	LOW	11293_1	N	N]X:145727286]	11293_2	N	N]1:67478852]	SVTYPE=BND;POS=67478852;STRANDS=++:4;IMPRECISE;CIPOS=-10,10;CIEND=-10,9;CIPOS95=-1,1;CIEND95=-1,1;MATEID=11293_2;EVENT=11293;SU=4;PE=2;SR=2;ALG=PROD;AF=0.008732;NSAMP=142;MSQ=15.99;AN=16834;AC=147;NS=8438;AC_Hom=10;AC_Het=137;AC_Hemi=0;MAF=0.00871059;HWE=0.000414302;NFAM=141	SVTYPE=BND;POS=145727286;STRANDS=++:4;IMPRECISE;CIPOS=-10,9;CIEND=-10,10;CIPOS95=-1,1;CIEND95=-1,1;MATEID=11293_1;EVENT=11293;SECONDARY;SU=4;PE=2;SR=2;ALG=PROD;AF=0.008732;NSAMP=142;MSQ=15.99;AN=16834;AC=147;NS=8438;AC_Hom=10;AC_Het=137;AC_Hemi=0;MAF=0.00871059;HWE=0.000414302;NFAM=141
1	67504508	67504525	1	83397415	83397432	292297	44.5	-	-	BND	LOW	292297_1	N	[1:83397425[N	292297_2	N	[1:67504518[N	SVTYPE=BND;POS=67504518;STRANDS=--:4;CIPOS=-9,8;CIEND=-9,8;CIPOS95=0,0;CIEND95=0,0;MATEID=292297_2;EVENT=292297;SU=4;PE=0;SR=4;ALG=PROD;AF=0.0002376;NSAMP=4;MSQ=10.96;AN=16834;AC=4;NS=8438;AC_Hom=0;AC_Het=4;AC_Hemi=0;MAF=0.000237023;HWE=1;NFAM=4	SVTYPE=BND;POS=83397425;STRANDS=--:4;CIPOS=-9,8;CIEND=-9,8;CIPOS95=0,0;CIEND95=0,0;MATEID=292297_1;EVENT=292297;SECONDARY;SU=4;PE=0;SR=4;ALG=PROD;AF=0.0002376;NSAMP=4;MSQ=10.96;AN=16834;AC=4;NS=8438;AC_Hom=0;AC_Het=4;AC_Hemi=0;MAF=0.000237023;HWE=1;NFAM=4
1	67505175	67505232	1	187439659	187439716	81573	12941.3	+	-	BND	LOW	81573_1	N	N[1:187439689[	81573_2	N	]1:67505204]N	SVTYPE=BND;POS=67505204;STRANDS=+-:14;CIPOS=-29,28;CIEND=-29,28;CIPOS95=0,0;CIEND95=0,0;MATEID=81573_2;EVENT=81573;SU=14;PE=0;SR=14;ALG=PROD;AF=0.02685;NSAMP=452;MSQ=27.53;AN=16834;AC=452;NS=8438;AC_Hom=0;AC_Het=454;AC_Hemi=0;MAF=0.0269021;HWE=0.00305271;NFAM=423	SVTYPE=BND;POS=187439689;STRANDS=+-:14;CIPOS=-29,28;CIEND=-29,28;CIPOS95=0,0;CIEND95=0,0;MATEID=81573_1;EVENT=81573;SECONDARY;SU=14;PE=0;SR=14;ALG=PROD;AF=0.02685;NSAMP=452;MSQ=27.53;AN=16834;AC=452;NS=8438;AC_Hom=0;AC_Het=454;AC_Hemi=0;MAF=0.0269021;HWE=0.00305271;NFAM=423
1	67514509	67514569	1	67514785	67514836	81574	940.85	+	-	DEL	PASS	81574	N	<DEL>	.	.	.	SVTYPE=DEL;POS=67514539;SVLEN=-272;END=67514811;STRANDS=+-:11;CIPOS=-30,30;CIEND=-26,25;CIPOS95=0,0;CIEND95=0,0;SU=11;PE=3;SR=8;ALG=PROD;AF=0.0002376;NSAMP=4;MSQ=234.5;AN=16834;AC=4;NS=8438;AC_Hom=0;AC_Het=4;AC_Hemi=0;MAF=0.000237023;HWE=1;NFAM=4	.
1	67561102	67561109	1	67562058	67562067	81575	335.58	+	-	DEL	PASS	81575	N	<DEL>	.	.	.	SVTYPE=DEL;POS=67561106;SVLEN=-952;END=67562058;STRANDS=+-:17;CIPOS=-4,3;CIEND=0,9;CIPOS95=0,0;CIEND95=0,0;SU=17;PE=9;SR=8;ALG=PROD;AF=5.94e-05;NSAMP=1;MSQ=335.58;AN=16834;AC=1;NS=8438;AC_Hom=0;AC_Het=1;AC_Hemi=0;MAF=5.92557e-05;HWE=1;NFAM=1	.
1	67566000	67566011	1	67566069	67566080	81576	140.89	+	-	DEL	PASS	81576	N	<DEL>	.	.	.	SVTYPE=DEL;POS=67566006;SVLEN=-69;END=67566075;STRANDS=+-:6;CIPOS=-6,5;CIEND=-6,5;CIPOS95=0,0;CIEND95=0,0;SU=6;PE=0;SR=6;ALG=PROD;AF=5.94e-05;NSAMP=1;MSQ=140.83;AN=16834;AC=1;NS=8438;AC_Hom=0;AC_Het=1;AC_Hemi=0;MAF=5.92557e-05;HWE=1;NFAM=1	.
1	67567126	67567133	1	67568025	67568042	254173	4495.41	-	+	BND	LOW	254173_1	N	]1:67568032]N	254173_2	N	N[1:67567132[	SVTYPE=BND;POS=67567132;STRANDS=-+:26;CIPOS=-5,2;CIEND=-7,10;CIPOS95=0,0;CIEND95=0,0;MATEID=254173_2;EVENT=254173;SU=26;PE=19;SR=7;ALG=PROD;AF=0.01948;NSAMP=327;MSQ=11.11;AN=16834;AC=328;NS=8438;AC_Hom=2;AC_Het=328;AC_Hemi=0;MAF=0.0195544;HWE=0.38299;NFAM=323	SVTYPE=BND;POS=67568032;STRANDS=-+:26;CIPOS=-7,10;CIEND=-5,2;CIPOS95=0,0;CIEND95=0,0;MATEID=254173_1;EVENT=254173;SECONDARY;SU=26;PE=19;SR=7;ALG=PROD;AF=0.01948;NSAMP=327;MSQ=11.11;AN=16834;AC=328;NS=8438;AC_Hom=2;AC_Het=328;AC_Hemi=0;MAF=0.0195544;HWE=0.38299;NFAM=323
1	67571307	67571315	X	229638	229645	10700	2047.14	-	+	BND	LOW	10700_1	N	]X:229642]N	10700_2	N	N[1:67571314[	SVTYPE=BND;POS=67571314;STRANDS=-+:196;CIPOS=-6,2;CIEND=-4,3;CIPOS95=0,0;CIEND95=0,0;MATEID=10700_2;EVENT=10700;SU=196;PE=98;SR=98;ALG=PROD;AF=0.00101;NSAMP=17;MSQ=120.31;AN=16834;AC=17;NS=8438;AC_Hom=0;AC_Het=17;AC_Hemi=0;MAF=0.00100735;HWE=1;NFAM=17	SVTYPE=BND;POS=229642;STRANDS=-+:196;CIPOS=-4,3;CIEND=-6,2;CIPOS95=0,0;CIEND95=0,0;MATEID=10700_1;EVENT=10700;SECONDARY;SU=196;PE=98;SR=98;ALG=PROD;AF=0.00101;NSAMP=17;MSQ=120.31;AN=16834;AC=17;NS=8438;AC_Hom=0;AC_Het=17;AC_Hemi=0;MAF=0.00100735;HWE=1;NFAM=17
1	67578455	67578768	2	98087650	98088169	4580	50.85	-	+	BND	LOW	4580_1	N	]2:98087660]N	4580_2	N	N[1:67578759[	SVTYPE=BND;POS=67578759;STRANDS=-+:4;IMPRECISE;CIPOS=-303,10;CIEND=-10,509;CIPOS95=-150,1;CIEND95=-1,158;MATEID=4580_2;EVENT=4580;SU=4;PE=4;SR=0;ALG=PROD;AF=5.94e-05;NSAMP=1;MSQ=50.85;AN=16834;AC=1;NS=8438;AC_Hom=0;AC_Het=1;AC_Hemi=0;MAF=5.92557e-05;HWE=1;NFAM=1	SVTYPE=BND;POS=98087660;STRANDS=-+:4;IMPRECISE;CIPOS=-10,509;CIEND=-303,10;CIPOS95=-1,158;CIEND95=-150,1;MATEID=4580_1;EVENT=4580;SECONDARY;SU=4;PE=4;SR=0;ALG=PROD;AF=5.94e-05;NSAMP=1;MSQ=50.85;AN=16834;AC=1;NS=8438;AC_Hom=0;AC_Het=1;AC_Hemi=0;MAF=5.92557e-05;HWE=1;NFAM=1
1	67588849	67588866	21	44498132	44498167	5607	403.35	+	+	BND	LOW	5607_1	N	N]21:44498159]	5607_2	N	N]1:67588858]	SVTYPE=BND;POS=67588858;STRANDS=++:25;CIPOS=-9,8;CIEND=-27,8;CIPOS95=0,0;CIEND95=0,0;MATEID=5607_2;EVENT=5607;SU=25;PE=0;SR=25;ALG=PROD;AF=0.0008911;NSAMP=15;MSQ=25.74;AN=16834;AC=15;NS=8438;AC_Hom=0;AC_Het=15;AC_Hemi=0;MAF=0.000888836;HWE=1;NFAM=15	SVTYPE=BND;POS=44498159;STRANDS=++:25;CIPOS=-27,8;CIEND=-9,8;CIPOS95=0,0;CIEND95=0,0;MATEID=5607_1;EVENT=5607;SECONDARY;SU=25;PE=0;SR=25;ALG=PROD;AF=0.0008911;NSAMP=15;MSQ=25.74;AN=16834;AC=15;NS=8438;AC_Hom=0;AC_Het=15;AC_Hemi=0;MAF=0.000888836;HWE=1;NFAM=15
1	67596608	67596657	1	67596672	67596721	81577	758.28	+	-	BND	LOW	81577_1	N	N[1:67596698[	81577_2	N	]1:67596633]N	SVTYPE=BND;POS=67596633;STRANDS=+-:27;CIPOS=-25,24;CIEND=-25,24;CIPOS95=0,0;CIEND95=0,0;MATEID=81577_2;EVENT=81577;SU=27;PE=0;SR=27;ALG=PROD;AF=0.0002376;NSAMP=4;MSQ=189.56;AN=16834;AC=4;NS=8438;AC_Hom=0;AC_Het=4;AC_Hemi=0;MAF=0.000237023;HWE=1;NFAM=4	SVTYPE=BND;POS=67596698;STRANDS=+-:27;CIPOS=-25,24;CIEND=-25,24;CIPOS95=0,0;CIEND95=0,0;MATEID=81577_1;EVENT=81577;SECONDARY;SU=27;PE=0;SR=27;ALG=PROD;AF=0.0002376;NSAMP=4;MSQ=189.56;AN=16834;AC=4;NS=8438;AC_Hom=0;AC_Het=4;AC_Hemi=0;MAF=0.000237023;HWE=1;NFAM=4
1	67609675	67609692	6	45547825	45547842	8414	6.83	-	-	BND	LOW	8414_1	N	[6:45547835[N	8414_2	N	[1:67609685[N	SVTYPE=BND;POS=67609685;STRANDS=--:4;CIPOS=-9,8;CIEND=-9,8;CIPOS95=0,0;CIEND95=0,0;MATEID=8414_2;EVENT=8414;SU=4;PE=0;SR=4;ALG=PROD;AF=5.94e-05;NSAMP=1;MSQ=6.83;AN=16834;AC=1;NS=8438;AC_Hom=0;AC_Het=1;AC_Hemi=0;MAF=5.92557e-05;HWE=1;NFAM=1	SVTYPE=BND;POS=45547835;STRANDS=--:4;CIPOS=-9,8;CIEND=-9,8;CIPOS95=0,0;CIEND95=0,0;MATEID=8414_1;EVENT=8414;SECONDARY;SU=4;PE=0;SR=4;ALG=PROD;AF=5.94e-05;NSAMP=1;MSQ=6.83;AN=16834;AC=1;NS=8438;AC_Hom=0;AC_Het=1;AC_Hemi=0;MAF=5.92557e-05;HWE=1;NFAM=1
1	67616164	67616218	1	67616565	67616617	81578	728.34	+	-	DEL	PASS	81578	N	<DEL>	.	.	.	SVTYPE=DEL;POS=67616191;SVLEN=-401;END=67616592;STRANDS=+-:14;CIPOS=-27,27;CIEND=-27,25;CIPOS95=0,0;CIEND95=0,0;SU=14;PE=6;SR=8;ALG=PROD;AF=0.0001188;NSAMP=2;MSQ=364.17;AN=16834;AC=2;NS=8438;AC_Hom=0;AC_Het=2;AC_Hemi=0;MAF=0.000118511;HWE=1;NFAM=2	.
1	67624599	67624853	1	67624749	67624903	81579	6031.96	+	-	BND	LOW	81579_1	N	N[1:67624894[	81579_2	N	]1:67624609]N	SVTYPE=BND;POS=67624609;STRANDS=+-:8;IMPRECISE;CIPOS=-10,244;CIEND=-144,10;CIPOS95=-2,54;CIEND95=-67,2;MATEID=81579_2;EVENT=81579;SU=8;PE=8;SR=0;ALG=PROD;AF=0.01408;NSAMP=235;MSQ=25.46;AN=16834;AC=237;NS=8438;AC_Hom=4;AC_Het=233;AC_Hemi=0;MAF=0.0140436;HWE=0.682505;NFAM=223	SVTYPE=BND;POS=67624894;STRANDS=+-:8;IMPRECISE;CIPOS=-144,10;CIEND=-10,244;CIPOS95=-67,2;CIEND95=-2,54;MATEID=81579_1;EVENT=81579;SECONDARY;SU=8;PE=8;SR=0;ALG=PROD;AF=0.01408;NSAMP=235;MSQ=25.46;AN=16834;AC=237;NS=8438;AC_Hom=4;AC_Het=233;AC_Hemi=0;MAF=0.0140436;HWE=0.682505;NFAM=223
1	67630305	67630322	6	108461355	108461372	8639	27.34	-	+	BND	LOW	8639_1	N	]6:108461364]N	8639_2	N	N[1:67630315[	SVTYPE=BND;POS=67630315;STRANDS=-+:4;CIPOS=-9,8;CIEND=-9,8;CIPOS95=0,0;CIEND95=0,0;MATEID=8639_2;EVENT=8639;SU=4;PE=0;SR=4;ALG=PROD;AF=0.0001188;NSAMP=2;MSQ=13.66;AN=16834;AC=2;NS=8438;AC_Hom=0;AC_Het=2;AC_Hemi=0;MAF=0.000118511;HWE=1;NFAM=2	SVTYPE=BND;POS=108461364;STRANDS=-+:4;CIPOS=-9,8;CIEND=-9,8;CIPOS95=0,0;CIEND95=0,0;MATEID=8639_1;EVENT=8639;SECONDARY;SU=4;PE=0;SR=4;ALG=PROD;AF=0.0001188;NSAMP=2;MSQ=13.66;AN=16834;AC=2;NS=8438;AC_Hom=0;AC_Het=2;AC_Hemi=0;MAF=0.000118511;HWE=1;NFAM=2
1	67630353	67630370	13	59216608	59216625	1847	2750.79	+	+	BND	LOW	1847_1	N	N]13:59216617]	1847_2	N	N]1:67630362]	SVTYPE=BND;POS=67630362;STRANDS=++:24;CIPOS=-9,8;CIEND=-9,8;CIPOS95=0,0;CIEND95=0,0;MATEID=1847_2;EVENT=1847;SU=24;PE=0;SR=24;ALG=PROD;AF=0.006713;NSAMP=113;MSQ=22.94;AN=16834;AC=113;NS=8438;AC_Hom=0;AC_Het=114;AC_Hemi=0;MAF=0.00675516;HWE=1;NFAM=110	SVTYPE=BND;POS=59216617;STRANDS=++:24;CIPOS=-9,8;CIEND=-9,8;CIPOS95=0,0;CIEND95=0,0;MATEID=1847_1;EVENT=1847;SECONDARY;SU=24;PE=0;SR=24;ALG=PROD;AF=0.006713;NSAMP=113;MSQ=22.94;AN=16834;AC=113;NS=8438;AC_Hom=0;AC_Het=114;AC_Hemi=0;MAF=0.00675516;HWE=1;NFAM=110
1	67671542	67671819	5	158654522	158654898	8054	188.82	+	-	BND	LOW	8054_1	N	N[5:158654888[	8054_2	N	]1:67671572]N	SVTYPE=BND;POS=67671572;STRANDS=+-:36;IMPRECISE;CIPOS=-30,247;CIEND=-365,11;CIPOS95=-16,16;CIEND95=-89,11;MATEID=8054_2;EVENT=8054;SU=36;PE=36;SR=0;ALG=PROD;AF=0.0004752;NSAMP=8;MSQ=22.99;AN=16834;AC=8;NS=8438;AC_Hom=0;AC_Het=8;AC_Hemi=0;MAF=0.000474046;HWE=1;NFAM=8	SVTYPE=BND;POS=158654888;STRANDS=+-:36;IMPRECISE;CIPOS=-365,11;CIEND=-30,247;CIPOS95=-89,11;CIEND95=-16,16;MATEID=8054_1;EVENT=8054;SECONDARY;SU=36;PE=36;SR=0;ALG=PROD;AF=0.0004752;NSAMP=8;MSQ=22.99;AN=16834;AC=8;NS=8438;AC_Hom=0;AC_Het=8;AC_Hemi=0;MAF=0.000474046;HWE=1;NFAM=8
1	67673255	67673339	3	129494665	129494751	6334	359.18	-	+	BND	LOW	6334_1	N	]3:129494709]N	6334_2	N	N[1:67673299[	SVTYPE=BND;POS=67673299;STRANDS=-+:28;CIPOS=-43,41;CIEND=-44,42;CIPOS95=0,0;CIEND95=0,0;MATEID=6334_2;EVENT=6334;SU=28;PE=11;SR=17;ALG=PROD;AF=0.0001188;NSAMP=2;MSQ=179.59;AN=16834;AC=2;NS=8438;AC_Hom=0;AC_Het=2;AC_Hemi=0;MAF=0.000118511;HWE=1;NFAM=2	SVTYPE=BND;POS=129494709;STRANDS=-+:28;CIPOS=-44,42;CIEND=-43,41;CIPOS95=0,0;CIEND95=0,0;MATEID=6334_1;EVENT=6334;SECONDARY;SU=28;PE=11;SR=17;ALG=PROD;AF=0.0001188;NSAMP=2;MSQ=179.59;AN=16834;AC=2;NS=8438;AC_Hom=0;AC_Het=2;AC_Hemi=0;MAF=0.000118511;HWE=1;NFAM=2
1	67673380	67673385	1	67685252	67685256	81580	248.47	+	-	BND	LOW	81580_1	N	N[1:67685256[	81580_2	N	]1:67673383]N	SVTYPE=BND;POS=67673383;STRANDS=+-:15;CIPOS=-3,2;CIEND=-3,1;CIPOS95=0,0;CIEND95=0,0;MATEID=81580_2;EVENT=81580;SU=15;PE=3;SR=12;ALG=PROD;AF=5.94e-05;NSAMP=1;MSQ=248.34;AN=16834;AC=1;NS=8438;AC_Hom=0;AC_Het=1;AC_Hemi=0;MAF=5.92557e-05;HWE=1;NFAM=1	SVTYPE=BND;POS=67685256;STRANDS=+-:15;CIPOS=-3,1;CIEND=-3,2;CIPOS95=0,0;CIEND95=0,0;MATEID=81580_1;EVENT=81580;SECONDARY;SU=15;PE=3;SR=12;ALG=PROD;AF=5.94e-05;NSAMP=1;MSQ=248.34;AN=16834;AC=1;NS=8438;AC_Hom=0;AC_Het=1;AC_Hemi=0;MAF=5.92557e-05;HWE=1;NFAM=1
1	67684819	67685306	3	129494658	129495079	6335	161.49	-	+	BND	LOW	6335_1	N	]3:129494708]N	6335_2	N	N[1:67685257[	SVTYPE=BND;POS=67685257;STRANDS=-+:9;IMPRECISE;CIPOS=-437,50;CIEND=-50,371;CIPOS95=-115,50;CIEND95=-50,98;MATEID=6335_2;EVENT=6335;SU=9;PE=9;SR=0;ALG=PROD;AF=5.94e-05;NSAMP=1;MSQ=161.49;AN=16834;AC=1;NS=8438;AC_Hom=0;AC_Het=1;AC_Hemi=0;MAF=5.92557e-05;HWE=1;NFAM=1	SVTYPE=BND;POS=129494708;STRANDS=-+:9;IMPRECISE;CIPOS=-50,371;CIEND=-437,50;CIPOS95=-50,98;CIEND95=-115,50;MATEID=6335_1;EVENT=6335;SECONDARY;SU=9;PE=9;SR=0;ALG=PROD;AF=5.94e-05;NSAMP=1;MSQ=161.49;AN=16834;AC=1;NS=8438;AC_Hom=0;AC_Het=1;AC_Hemi=0;MAF=5.92557e-05;HWE=1;NFAM=1
1	67685383	67685443	1	67689550	67689610	81581	149.34	+	-	BND	LOW	81581_1	N	N[1:67689581[	81581_2	N	]1:67685413]N	SVTYPE=BND;POS=67685413;STRANDS=+-:10;CIPOS=-30,30;CIEND=-30,30;CIPOS95=0,0;CIEND95=0,0;MATEID=81581_2;EVENT=81581;SU=10;PE=0;SR=10;ALG=PROD;AF=0.0001188;NSAMP=2;MSQ=74.67;AN=16834;AC=2;NS=8438;AC_Hom=0;AC_Het=2;AC_Hemi=0;MAF=0.000118511;HWE=1;NFAM=2	SVTYPE=BND;POS=67689581;STRANDS=+-:10;CIPOS=-30,30;CIEND=-30,30;CIPOS95=0,0;CIEND95=0,0;MATEID=81581_1;EVENT=81581;SECONDARY;SU=10;PE=0;SR=10;ALG=PROD;AF=0.0001188;NSAMP=2;MSQ=74.67;AN=16834;AC=2;NS=8438;AC_Hom=0;AC_Het=2;AC_Hemi=0;MAF=0.000118511;HWE=1;NFAM=2
1	67693554	67693963	3	176486782	176487297	6519	12.69	+	+	BND	LOW	6519_1	N	N]3:176486792]	6519_2	N	N]1:67693564]	SVTYPE=BND;POS=67693564;STRANDS=++:4;IMPRECISE;CIPOS=-10,399;CIEND=-10,505;CIPOS95=-1,152;CIEND95=-1,200;MATEID=6519_2;EVENT=6519;SU=4;PE=4;SR=0;ALG=PROD;AF=5.94e-05;NSAMP=1;MSQ=9.19;AN=16834;AC=1;NS=8438;AC_Hom=0;AC_Het=1;AC_Hemi=0;MAF=5.92557e-05;HWE=1;NFAM=1	SVTYPE=BND;POS=176486792;STRANDS=++:4;IMPRECISE;CIPOS=-10,505;CIEND=-10,399;CIPOS95=-1,200;CIEND95=-1,152;MATEID=6519_1;EVENT=6519;SECONDARY;SU=4;PE=4;SR=0;ALG=PROD;AF=5.94e-05;NSAMP=1;MSQ=9.19;AN=16834;AC=1;NS=8438;AC_Hom=0;AC_Het=1;AC_Hemi=0;MAF=5.92557e-05;HWE=1;NFAM=1
1	67693608	67693975	11	43029264	43029658	817	354.38	-	-	BND	LOW	817_1	N	[11:43029609[N	817_2	N	[1:67693926[N	SVTYPE=BND;POS=67693926;STRANDS=--:4;IMPRECISE;CIPOS=-317,50;CIEND=-344,50;CIPOS95=-137,50;CIEND95=-159,50;MATEID=817_2;EVENT=817;SU=4;PE=4;SR=0;ALG=PROD;AF=0.001129;NSAMP=19;MSQ=17.38;AN=16834;AC=19;NS=8438;AC_Hom=0;AC_Het=19;AC_Hemi=0;MAF=0.00112586;HWE=1;NFAM=19	SVTYPE=BND;POS=43029609;STRANDS=--:4;IMPRECISE;CIPOS=-344,50;CIEND=-317,50;CIPOS95=-159,50;CIEND95=-137,50;MATEID=817_1;EVENT=817;SECONDARY;SU=4;PE=4;SR=0;ALG=PROD;AF=0.001129;NSAMP=19;MSQ=17.38;AN=16834;AC=19;NS=8438;AC_Hom=0;AC_Het=19;AC_Hemi=0;MAF=0.00112586;HWE=1;NFAM=19
1	67693622	67693982	11	43029737	43030365	592	356.05	+	+	BND	LOW	592_1	N	N]11:43029787]	592_2	N	N]1:67693672]	SVTYPE=BND;POS=67693672;STRANDS=++:8;IMPRECISE;CIPOS=-50,310;CIEND=-50,578;CIPOS95=-50,56;CIEND95=-50,156;MATEID=592_2;EVENT=592;SU=8;PE=8;SR=0;ALG=PROD;AF=0.00101;NSAMP=17;MSQ=18.91;AN=16834;AC=17;NS=8438;AC_Hom=0;AC_Het=17;AC_Hemi=0;MAF=0.00100735;HWE=1;NFAM=17	SVTYPE=BND;POS=43029787;STRANDS=++:8;IMPRECISE;CIPOS=-50,578;CIEND=-50,310;CIPOS95=-50,156;CIEND95=-50,56;MATEID=592_1;EVENT=592;SECONDARY;SU=8;PE=8;SR=0;ALG=PROD;AF=0.00101;NSAMP=17;MSQ=18.91;AN=16834;AC=17;NS=8438;AC_Hom=0;AC_Het=17;AC_Hemi=0;MAF=0.00100735;HWE=1;NFAM=17
1	67693654	67693974	12	1527444	1527763	1085	64.8	+	-	BND	LOW	1085_1	N	N[12:1527754[	1085_2	N	]1:67693664]N	SVTYPE=BND;POS=67693664;STRANDS=+-:4;IMPRECISE;CIPOS=-10,310;CIEND=-309,10;CIPOS95=-2,97;CIEND95=-134,1;MATEID=1085_2;EVENT=1085;SU=4;PE=4;SR=0;ALG=PROD;AF=0.0001782;NSAMP=3;MSQ=20.62;AN=16834;AC=3;NS=8438;AC_Hom=0;AC_Het=3;AC_Hemi=0;MAF=0.000177767;HWE=1;NFAM=3	SVTYPE=BND;POS=1527754;STRANDS=+-:4;IMPRECISE;CIPOS=-309,10;CIEND=-10,310;CIPOS95=-134,1;CIEND95=-2,97;MATEID=1085_1;EVENT=1085;SECONDARY;SU=4;PE=4;SR=0;ALG=PROD;AF=0.0001782;NSAMP=3;MSQ=20.62;AN=16834;AC=3;NS=8438;AC_Hom=0;AC_Het=3;AC_Hemi=0;MAF=0.000177767;HWE=1;NFAM=3
1	67694363	67694380	21	45243095	45243112	5612	11016.3	+	+	BND	LOW	5612_1	N	N]21:45243104]	5612_2	N	N]1:67694372]	SVTYPE=BND;POS=67694372;STRANDS=++:4;CIPOS=-9,8;CIEND=-9,8;CIPOS95=0,0;CIEND95=0,0;MATEID=5612_2;EVENT=5612;SU=4;PE=0;SR=4;ALG=PROD;AF=0.02097;NSAMP=353;MSQ=30.31;AN=16834;AC=353;NS=8438;AC_Hom=0;AC_Het=354;AC_Hemi=0;MAF=0.0209765;HWE=0.054945;NFAM=318	SVTYPE=BND;POS=45243104;STRANDS=++:4;CIPOS=-9,8;CIEND=-9,8;CIPOS95=0,0;CIEND95=0,0;MATEID=5612_1;EVENT=5612;SECONDARY;SU=4;PE=0;SR=4;ALG=PROD;AF=0.02097;NSAMP=353;MSQ=30.31;AN=16834;AC=353;NS=8438;AC_Hom=0;AC_Het=354;AC_Hemi=0;MAF=0.0209765;HWE=0.054945;NFAM=318
1	67749013	67749542	18	56769571	56770060	3768	20.7	-	+	BND	LOW	3768_1	N	]18:56769621]N	3768_2	N	N[1:67749497[	SVTYPE=BND;POS=67749497;STRANDS=-+:4;IMPRECISE;CIPOS=-483,46;CIEND=-50,439;CIPOS95=-168,46;CIEND95=-50,138;MATEID=3768_2;EVENT=3768;SU=4;PE=4;SR=0;ALG=PROD;AF=5.94e-05;NSAMP=1;MSQ=20.7;AN=16834;AC=1;NS=8438;AC_Hom=0;AC_Het=1;AC_Hemi=0;MAF=5.92557e-05;HWE=1;NFAM=1	SVTYPE=BND;POS=56769621;STRANDS=-+:4;IMPRECISE;CIPOS=-50,439;CIEND=-483,46;CIPOS95=-50,138;CIEND95=-168,46;MATEID=3768_1;EVENT=3768;SECONDARY;SU=4;PE=4;SR=0;ALG=PROD;AF=5.94e-05;NSAMP=1;MSQ=20.7;AN=16834;AC=1;NS=8438;AC_Hom=0;AC_Het=1;AC_Hemi=0;MAF=5.92557e-05;HWE=1;NFAM=1
1	67754445	67754462	1	191794211	191794228	292298	317.11	+	+	BND	LOW	292298_1	N	N]1:191794220]	292298_2	N	N]1:67754454]	SVTYPE=BND;POS=67754454;STRANDS=++:16;CIPOS=-9,8;CIEND=-9,8;CIPOS95=0,0;CIEND95=0,0;MATEID=292298_2;EVENT=292298;SU=16;PE=0;SR=16;ALG=PROD;AF=0.0008911;NSAMP=15;MSQ=19;AN=16834;AC=15;NS=8438;AC_Hom=0;AC_Het=15;AC_Hemi=0;MAF=0.000888836;HWE=1;NFAM=14	SVTYPE=BND;POS=191794220;STRANDS=++:16;CIPOS=-9,8;CIEND=-9,8;CIPOS95=0,0;CIEND95=0,0;MATEID=292298_1;EVENT=292298;SECONDARY;SU=16;PE=0;SR=16;ALG=PROD;AF=0.0008911;NSAMP=15;MSQ=19;AN=16834;AC=15;NS=8438;AC_Hom=0;AC_Het=15;AC_Hemi=0;MAF=0.000888836;HWE=1;NFAM=14
1	67760393	67760445	1	67763895	67763950	81582	1381.72	+	-	DEL	PASS	81582	N	<DEL>	.	.	.	SVTYPE=DEL;POS=67760416;SVLEN=-3509;END=67763925;STRANDS=+-:46;CIPOS=-23,29;CIEND=-30,25;CIPOS95=0,0;CIEND95=0,0;SU=46;PE=42;SR=4;ALG=PROD;AF=0.0001188;NSAMP=2;MSQ=690.86;AN=16834;AC=2;NS=8438;AC_Hom=0;AC_Het=2;AC_Hemi=0;MAF=0.000118511;HWE=1;NFAM=2	.
1	67775824	67775841	1	67776059	67776076	81583	417.89	+	-	BND	LOW	81583_1	N	N[1:67776069[	81583_2	N	]1:67775833]N	SVTYPE=BND;POS=67775833;STRANDS=+-:4;CIPOS=-9,8;CIEND=-9,8;CIPOS95=0,0;CIEND95=0,0;MATEID=81583_2;EVENT=81583;SU=4;PE=0;SR=4;ALG=PROD;AF=0.0001782;NSAMP=3;MSQ=138.42;AN=16834;AC=3;NS=8438;AC_Hom=0;AC_Het=3;AC_Hemi=0;MAF=0.000177767;HWE=1;NFAM=3	SVTYPE=BND;POS=67776069;STRANDS=+-:4;CIPOS=-9,8;CIEND=-9,8;CIPOS95=0,0;CIEND95=0,0;MATEID=81583_1;EVENT=81583;SECONDARY;SU=4;PE=0;SR=4;ALG=PROD;AF=0.0001782;NSAMP=3;MSQ=138.42;AN=16834;AC=3;NS=8438;AC_Hom=0;AC_Het=3;AC_Hemi=0;MAF=0.000177767;HWE=1;NFAM=3
1	67790705	67790725	1	67790858	67790859	81584	479.65	+	-	BND	PASS	81584_1	N	N[1:67790860[	81584_2	N	]1:67790715]N	SVTYPE=BND;POS=67790715;STRANDS=+-:20;CIPOS=-10,10;CIEND=-1,0;CIPOS95=0,0;CIEND95=0,0;MATEID=81584_2;EVENT=81584;SU=20;PE=1;SR=19;ALG=PROD;AF=5.94e-05;NSAMP=1;MSQ=479.61;AN=16834;AC=1;NS=8438;AC_Hom=0;AC_Het=1;AC_Hemi=0;MAF=5.92557e-05;HWE=1;NFAM=1	SVTYPE=BND;POS=67790860;STRANDS=+-:20;CIPOS=-1,0;CIEND=-10,10;CIPOS95=0,0;CIEND95=0,0;MATEID=81584_1;EVENT=81584;SECONDARY;SU=20;PE=1;SR=19;ALG=PROD;AF=5.94e-05;NSAMP=1;MSQ=479.61;AN=16834;AC=1;NS=8438;AC_Hom=0;AC_Het=1;AC_Hemi=0;MAF=5.92557e-05;HWE=1;NFAM=1
1	67792297	67792317	1	67792405	67792425	254174	219.82	-	+	DUP	PASS	254174	N	<DUP>	.	.	.	SVTYPE=DUP;POS=67792307;SVLEN=108;END=67792415;STRANDS=-+:12;CIPOS=-10,10;CIEND=-10,10;CIPOS95=0,0;CIEND95=0,0;SU=12;PE=0;SR=12;ALG=PROD;AF=5.94e-05;NSAMP=1;MSQ=205.97;AN=16834;AC=1;NS=8438;AC_Hom=0;AC_Het=1;AC_Hemi=0;MAF=5.92557e-05;HWE=1;NFAM=1	.
1	67807157	67807197	4	30975765	30975805	6734	31210.3	-	-	BND	LOW	6734_1	N	[4:30975786[N	6734_2	N	[1:67807178[N	SVTYPE=BND;POS=67807178;STRANDS=--:873;CIPOS=-20,20;CIEND=-20,20;CIPOS95=0,0;CIEND95=0,0;MATEID=6734_2;EVENT=6734;SU=873;PE=0;SR=873;ALG=PROD;AF=0.02804;NSAMP=472;MSQ=64.94;AN=16834;AC=472;NS=8438;AC_Hom=0;AC_Het=473;AC_Hemi=0;MAF=0.028028;HWE=0.00205884;NFAM=468	SVTYPE=BND;POS=30975786;STRANDS=--:873;CIPOS=-20,20;CIEND=-20,20;CIPOS95=0,0;CIEND95=0,0;MATEID=6734_1;EVENT=6734;SECONDARY;SU=873;PE=0;SR=873;ALG=PROD;AF=0.02804;NSAMP=472;MSQ=64.94;AN=16834;AC=472;NS=8438;AC_Hom=0;AC_Het=473;AC_Hemi=0;MAF=0.028028;HWE=0.00205884;NFAM=468
1	67827028	67827085	5	20949274	20949331	7530	6966.64	+	+	BND	LOW	7530_1	N	N]5:20949303]	7530_2	N	N]1:67827057]	SVTYPE=BND;POS=67827057;STRANDS=++:14;CIPOS=-29,28;CIEND=-29,28;CIPOS95=0,0;CIEND95=0,0;MATEID=7530_2;EVENT=7530;SU=14;PE=0;SR=14;ALG=PROD;AF=0.01942;NSAMP=327;MSQ=20.22;AN=16834;AC=327;NS=8438;AC_Hom=0;AC_Het=327;AC_Hemi=0;MAF=0.0193766;HWE=0.0788551;NFAM=317	SVTYPE=BND;POS=20949303;STRANDS=++:14;CIPOS=-29,28;CIEND=-29,28;CIPOS95=0,0;CIEND95=0,0;MATEID=7530_1;EVENT=7530;SECONDARY;SU=14;PE=0;SR=14;ALG=PROD;AF=0.01942;NSAMP=327;MSQ=20.22;AN=16834;AC=327;NS=8438;AC_Hom=0;AC_Het=327;AC_Hemi=0;MAF=0.0193766;HWE=0.0788551;NFAM=317
1	67827048	67827590	16	63241840	63242182	3081	7.58	+	-	BND	LOW	3081_1	N	N[16:63242173[	3081_2	N	]1:67827056]N	SVTYPE=BND;POS=67827056;STRANDS=+-:4;IMPRECISE;CIPOS=-8,534;CIEND=-332,10;CIPOS95=0,190;CIEND95=-179,1;MATEID=3081_2;EVENT=3081;SU=4;PE=4;SR=0;ALG=PROD;AF=5.94e-05;NSAMP=1;MSQ=4.64;AN=16834;AC=1;NS=8438;AC_Hom=0;AC_Het=1;AC_Hemi=0;MAF=5.92557e-05;HWE=1;NFAM=1	SVTYPE=BND;POS=63242173;STRANDS=+-:4;IMPRECISE;CIPOS=-332,10;CIEND=-8,534;CIPOS95=-179,1;CIEND95=0,190;MATEID=3081_1;EVENT=3081;SECONDARY;SU=4;PE=4;SR=0;ALG=PROD;AF=5.94e-05;NSAMP=1;MSQ=4.64;AN=16834;AC=1;NS=8438;AC_Hom=0;AC_Het=1;AC_Hemi=0;MAF=5.92557e-05;HWE=1;NFAM=1
1	67852534	67852545	1	67852584	67852595	81585	510.35	+	-	BND	LOW	81585_1	N	N[1:67852591[	81585_2	N	]1:67852540]N	SVTYPE=BND;POS=67852540;STRANDS=+-:6;CIPOS=-6,5;CIEND=-6,5;CIPOS95=0,0;CIEND95=0,0;MATEID=81585_2;EVENT=81585;SU=6;PE=0;SR=6;ALG=PROD;AF=5.947e-05;NSAMP=1;MSQ=203.83;AN=16814;AC=1;NS=8428;AC_Hom=0;AC_Het=1;AC_Hemi=0;MAF=5.93261e-05;HWE=1;NFAM=1	SVTYPE=BND;POS=67852591;STRANDS=+-:6;CIPOS=-6,5;CIEND=-6,5;CIPOS95=0,0;CIEND95=0,0;MATEID=81585_1;EVENT=81585;SECONDARY;SU=6;PE=0;SR=6;ALG=PROD;AF=5.947e-05;NSAMP=1;MSQ=203.83;AN=16814;AC=1;NS=8428;AC_Hom=0;AC_Het=1;AC_Hemi=0;MAF=5.93261e-05;HWE=1;NFAM=1
1	67857070	67857090	5	169407586	169407606	8096	35.82	+	+	BND	LOW	8096_1	N	N]5:169407596]	8096_2	N	N]1:67857080]	SVTYPE=BND;POS=67857080;STRANDS=++:5;CIPOS=-10,10;CIEND=-10,10;CIPOS95=0,0;CIEND95=0,0;MATEID=8096_2;EVENT=8096;SU=5;PE=0;SR=5;ALG=PROD;AF=5.94e-05;NSAMP=1;MSQ=35.82;AN=16834;AC=1;NS=8438;AC_Hom=0;AC_Het=1;AC_Hemi=0;MAF=5.92557e-05;HWE=1;NFAM=1	SVTYPE=BND;POS=169407596;STRANDS=++:5;CIPOS=-10,10;CIEND=-10,10;CIPOS95=0,0;CIEND95=0,0;MATEID=8096_1;EVENT=8096;SECONDARY;SU=5;PE=0;SR=5;ALG=PROD;AF=5.94e-05;NSAMP=1;MSQ=35.82;AN=16834;AC=1;NS=8438;AC_Hom=0;AC_Het=1;AC_Hemi=0;MAF=5.92557e-05;HWE=1;NFAM=1
1	67861814	67861834	1	67861871	67861891	81586	167.89	+	-	DEL	PASS	81586	N	<DEL>	.	.	.	SVTYPE=DEL;POS=67861824;SVLEN=-57;END=67861881;STRANDS=+-:8;CIPOS=-10,10;CIEND=-10,10;CIPOS95=0,0;CIEND95=0,0;SU=8;PE=0;SR=8;ALG=PROD;AF=5.94e-05;NSAMP=1;MSQ=167.82;AN=16834;AC=1;NS=8438;AC_Hom=0;AC_Het=1;AC_Hemi=0;MAF=5.92557e-05;HWE=1;NFAM=1	.
1	67863467	67863485	1	67873415	67873434	81587	10399.8	+	-	DEL	PASS	81587	N	<DEL>	.	.	.	SVTYPE=DEL;POS=67863475;SVLEN=-9950;END=67873425;STRANDS=+-:450;CIPOS=-8,10;CIEND=-10,9;CIPOS95=0,0;CIEND95=0,0;SU=450;PE=239;SR=211;ALG=PROD;AF=0.001188;NSAMP=19;MSQ=547.36;AN=16834;AC=20;NS=8438;AC_Hom=2;AC_Het=18;AC_Hemi=0;MAF=0.00118511;HWE=0.0112083;NFAM=19	.
1	67869582	67869642	10	731121	731177	135	42387.0	-	+	BND	LOW	135_1	N	]10:731146]N	135_2	N	N[1:67869615[	SVTYPE=BND;POS=67869615;STRANDS=-+:26;IMPRECISE;CIPOS=-32,28;CIEND=-25,31;CIPOS95=-2,2;CIEND95=-1,1;MATEID=135_2;EVENT=135;SU=26;PE=10;SR=16;ALG=PROD;AF=0.08429;NSAMP=932;MSQ=45.25;AN=16834;AC=1419;NS=8438;AC_Hom=974;AC_Het=447;AC_Hemi=0;MAF=0.0842024;HWE=0;NFAM=826	SVTYPE=BND;POS=731146;STRANDS=-+:26;IMPRECISE;CIPOS=-25,31;CIEND=-32,28;CIPOS95=-1,1;CIEND95=-2,2;MATEID=135_1;EVENT=135;SECONDARY;SU=26;PE=10;SR=16;ALG=PROD;AF=0.08429;NSAMP=932;MSQ=45.25;AN=16834;AC=1419;NS=8438;AC_Hom=974;AC_Het=447;AC_Hemi=0;MAF=0.0842024;HWE=0;NFAM=826
1	67869583	67869622	9	99866903	99866960	10420	77499.5	-	-	BND	LOW	10420_1	N	[9:99866933[N	10420_2	N	[1:67869613[N	SVTYPE=BND;POS=67869613;STRANDS=--:20;CIPOS=-29,10;CIEND=-29,28;CIPOS95=0,0;CIEND95=0,0;MATEID=10420_2;EVENT=10420;SU=20;PE=5;SR=15;ALG=PROD;AF=0.1193;NSAMP=1943;MSQ=39.36;AN=16834;AC=2008;NS=8438;AC_Hom=130;AC_Het=1888;AC_Hemi=0;MAF=0.119578;HWE=1.12813e-09;NFAM=1699	SVTYPE=BND;POS=99866933;STRANDS=--:20;CIPOS=-29,28;CIEND=-29,10;CIPOS95=0,0;CIEND95=0,0;MATEID=10420_1;EVENT=10420;SECONDARY;SU=20;PE=5;SR=15;ALG=PROD;AF=0.1193;NSAMP=1943;MSQ=39.36;AN=16834;AC=2008;NS=8438;AC_Hom=130;AC_Het=1888;AC_Hemi=0;MAF=0.119578;HWE=1.12813e-09;NFAM=1699
1	67869583	67869640	20	5906743	5906796	5224	108049.0	-	+	BND	LOW	5224_1	N	]20:5906768]N	5224_2	N	N[1:67869613[	SVTYPE=BND;POS=67869613;STRANDS=-+:41;CIPOS=-29,28;CIEND=-25,28;CIPOS95=0,0;CIEND95=0,0;MATEID=5224_2;EVENT=5224;SU=41;PE=16;SR=25;ALG=PROD;AF=0.152;NSAMP=2487;MSQ=42.97;AN=16834;AC=2558;NS=8438;AC_Hom=142;AC_Het=2425;AC_Hemi=0;MAF=0.15211;HWE=6.42059e-31;NFAM=2151	SVTYPE=BND;POS=5906768;STRANDS=-+:41;CIPOS=-25,28;CIEND=-29,28;CIPOS95=0,0;CIEND95=0,0;MATEID=5224_1;EVENT=5224;SECONDARY;SU=41;PE=16;SR=25;ALG=PROD;AF=0.152;NSAMP=2487;MSQ=42.97;AN=16834;AC=2558;NS=8438;AC_Hom=142;AC_Het=2425;AC_Hemi=0;MAF=0.15211;HWE=6.42059e-31;NFAM=2151
1	67869584	67869642	6	17126235	17126292	8233	9483.14	-	-	BND	LOW	8233_1	N	[6:17126263[N	8233_2	N	[1:67869615[N	SVTYPE=BND;POS=67869615;STRANDS=--:13;IMPRECISE;CIPOS=-30,28;CIEND=-27,30;CIPOS95=-4,4;CIEND95=-3,3;MATEID=8233_2;EVENT=8233;SU=13;PE=12;SR=1;ALG=PROD;AF=0.02252;NSAMP=375;MSQ=24.45;AN=16832;AC=379;NS=8437;AC_Hom=8;AC_Het=372;AC_Hemi=0;MAF=0.0225199;HWE=1;NFAM=353	SVTYPE=BND;POS=17126263;STRANDS=--:13;IMPRECISE;CIPOS=-27,30;CIEND=-30,28;CIPOS95=-3,3;CIEND95=-4,4;MATEID=8233_1;EVENT=8233;SECONDARY;SU=13;PE=12;SR=1;ALG=PROD;AF=0.02252;NSAMP=375;MSQ=24.45;AN=16832;AC=379;NS=8437;AC_Hom=8;AC_Het=372;AC_Hemi=0;MAF=0.0225199;HWE=1;NFAM=353
1	67869602	67869620	16	12570285	12570300	2884	152973.0	-	+	BND	LOW	2884_1	N	]16:12570290]N	2884_2	N	N[1:67869613[	SVTYPE=BND;POS=67869613;STRANDS=-+:37;CIPOS=-10,8;CIEND=-5,10;CIPOS95=0,0;CIEND95=0,0;MATEID=2884_2;EVENT=2884;SU=37;PE=16;SR=21;ALG=PROD;AF=0.1784;NSAMP=2856;MSQ=53.12;AN=16830;AC=3003;NS=8436;AC_Hom=294;AC_Het=2719;AC_Hemi=0;MAF=0.17858;HWE=1.08068e-21;NFAM=2428	SVTYPE=BND;POS=12570290;STRANDS=-+:37;CIPOS=-5,10;CIEND=-10,8;CIPOS95=0,0;CIEND95=0,0;MATEID=2884_1;EVENT=2884;SECONDARY;SU=37;PE=16;SR=21;ALG=PROD;AF=0.1784;NSAMP=2856;MSQ=53.12;AN=16830;AC=3003;NS=8436;AC_Hom=294;AC_Het=2719;AC_Hemi=0;MAF=0.17858;HWE=1.08068e-21;NFAM=2428
1	67869602	67869622	X	139142105	139142123	11273	154713.0	-	-	BND	LOW	11273_1	N	[X:139142116[N	11273_2	N	[1:67869613[N	SVTYPE=BND;POS=67869613;STRANDS=--:4;IMPRECISE;CIPOS=-10,10;CIEND=-10,8;CIPOS95=-1,1;CIEND95=-2,0;MATEID=11273_2;EVENT=11273;SU=4;PE=2;SR=2;ALG=PROD;AF=0.2506;NSAMP=2992;MSQ=51.36;AN=16828;AC=4217;NS=8435;AC_Hom=2460;AC_Het=1771;AC_Hemi=0;MAF=0.2508;HWE=0;NFAM=2536	SVTYPE=BND;POS=139142116;STRANDS=--:4;IMPRECISE;CIPOS=-10,8;CIEND=-10,10;CIPOS95=-2,0;CIEND95=-1,1;MATEID=11273_1;EVENT=11273;SECONDARY;SU=4;PE=2;SR=2;ALG=PROD;AF=0.2506;NSAMP=2992;MSQ=51.36;AN=16828;AC=4217;NS=8435;AC_Hom=2460;AC_Het=1771;AC_Hemi=0;MAF=0.2508;HWE=0;NFAM=2536
1	67882308	67882328	1	67882360	67882380	81588	725.33	+	-	BND	LOW	81588_1	N	N[1:67882371[	81588_2	N	]1:67882318]N	SVTYPE=BND;POS=67882318;STRANDS=+-:25;CIPOS=-10,10;CIEND=-10,10;CIPOS95=0,0;CIEND95=0,0;MATEID=81588_2;EVENT=81588;SU=25;PE=0;SR=25;ALG=PROD;AF=0.000297;NSAMP=5;MSQ=145.05;AN=16834;AC=5;NS=8438;AC_Hom=0;AC_Het=5;AC_Hemi=0;MAF=0.000296279;HWE=1;NFAM=5	SVTYPE=BND;POS=67882371;STRANDS=+-:25;CIPOS=-10,10;CIEND=-10,10;CIPOS95=0,0;CIEND95=0,0;MATEID=81588_1;EVENT=81588;SECONDARY;SU=25;PE=0;SR=25;ALG=PROD;AF=0.000297;NSAMP=5;MSQ=145.05;AN=16834;AC=5;NS=8438;AC_Hom=0;AC_Het=5;AC_Hemi=0;MAF=0.000296279;HWE=1;NFAM=5
1	67901457	67901775	1	67901724	67901820	81589	532.15	+	-	DEL	PASS	81589	N	<DEL>	.	.	.	SVTYPE=DEL;POS=67901467;SVLEN=-343;END=67901810;STRANDS=+-:13;IMPRECISE;CIPOS=-10,308;CIEND=-86,10;CIPOS95=-2,64;CIEND95=-35,3;SU=13;PE=13;SR=0;ALG=PROD;AF=0.0001782;NSAMP=3;MSQ=176.76;AN=16834;AC=3;NS=8438;AC_Hom=0;AC_Het=3;AC_Hemi=0;MAF=0.000177767;HWE=1;NFAM=3	.
1	67908300	67908307	1	67908353	67908360	81590	299.87	+	-	BND	PASS	81590_1	N	N[1:67908358[	81590_2	N	]1:67908304]N	SVTYPE=BND;POS=67908304;STRANDS=+-:9;CIPOS=-4,3;CIEND=-4,3;CIPOS95=0,0;CIEND95=0,0;MATEID=81590_2;EVENT=81590;SU=9;PE=0;SR=9;ALG=PROD;AF=5.94e-05;NSAMP=1;MSQ=299.7;AN=16834;AC=1;NS=8438;AC_Hom=0;AC_Het=1;AC_Hemi=0;MAF=5.92557e-05;HWE=1;NFAM=1	SVTYPE=BND;POS=67908358;STRANDS=+-:9;CIPOS=-4,3;CIEND=-4,3;CIPOS95=0,0;CIEND95=0,0;MATEID=81590_1;EVENT=81590;SECONDARY;SU=9;PE=0;SR=9;ALG=PROD;AF=5.94e-05;NSAMP=1;MSQ=299.7;AN=16834;AC=1;NS=8438;AC_Hom=0;AC_Het=1;AC_Hemi=0;MAF=5.92557e-05;HWE=1;NFAM=1
1	67915989	67916278	1	67925990	67926324	254175	159.26	-	+	DUP	PASS	254175	N	<DUP>	.	.	.	SVTYPE=DUP;POS=67916268;SVLEN=9731;END=67925999;STRANDS=-+:12;IMPRECISE;CIPOS=-279,10;CIEND=-9,325;CIPOS95=-76,1;CIEND95=0,100;SU=12;PE=12;SR=0;ALG=PROD;AF=5.94e-05;NSAMP=1;MSQ=158.94;AN=16834;AC=1;NS=8438;AC_Hom=0;AC_Het=1;AC_Hemi=0;MAF=5.92557e-05;HWE=1;NFAM=1	.
1	67921787	67921801	1	67922125	67922138	81592	201.23	+	-	DEL	PASS	81592	N	<DEL>	.	.	.	SVTYPE=DEL;POS=67921795;SVLEN=-338;END=67922133;STRANDS=+-:7;CIPOS=-8,6;CIEND=-8,5;CIPOS95=0,0;CIEND95=0,0;SU=7;PE=2;SR=5;ALG=PROD;AF=5.94e-05;NSAMP=1;MSQ=200.7;AN=16834;AC=1;NS=8438;AC_Hom=0;AC_Het=1;AC_Hemi=0;MAF=5.92557e-05;HWE=1;NFAM=1	.
1	67935552	67935810	1	70768132	70768446	254176	44.93	-	+	BND	LOW	254176_1	N	]1:70768142]N	254176_2	N	N[1:67935802[	SVTYPE=BND;POS=67935802;STRANDS=-+:6;IMPRECISE;CIPOS=-249,9;CIEND=-10,304;CIPOS95=-85,1;CIEND95=-2,89;MATEID=254176_2;EVENT=254176;SU=6;PE=6;SR=0;ALG=PROD;AF=5.94e-05;NSAMP=1;MSQ=42.04;AN=16834;AC=1;NS=8438;AC_Hom=0;AC_Het=1;AC_Hemi=0;MAF=5.92557e-05;HWE=1;NFAM=1	SVTYPE=BND;POS=70768142;STRANDS=-+:6;IMPRECISE;CIPOS=-10,304;CIEND=-249,9;CIPOS95=-2,89;CIEND95=-85,1;MATEID=254176_1;EVENT=254176;SECONDARY;SU=6;PE=6;SR=0;ALG=PROD;AF=5.94e-05;NSAMP=1;MSQ=42.04;AN=16834;AC=1;NS=8438;AC_Hom=0;AC_Het=1;AC_Hemi=0;MAF=5.92557e-05;HWE=1;NFAM=1
1	67935841	67936208	1	67935959	67936219	81593	912.05	+	-	DEL	PASS	81593	N	<DEL>	.	.	.	SVTYPE=DEL;POS=67935871;SVLEN=-314;END=67936185;STRANDS=+-:8;IMPRECISE;CIPOS=-30,337;CIEND=-226,34;CIPOS95=-30,125;CIEND95=-77,34;SU=8;PE=8;SR=0;ALG=PROD;AF=0.0004158;NSAMP=7;MSQ=128.96;AN=16834;AC=7;NS=8438;AC_Hom=0;AC_Het=7;AC_Hemi=0;MAF=0.00041479;HWE=1;NFAM=7	.
1	67935956	67936051	1	67942916	67942954	254177	979.68	-	+	BND	LOW	254177_1	N	]1:67942923]N	254177_2	N	N[1:67936003[	SVTYPE=BND;POS=67936003;STRANDS=-+:112;CIPOS=-46,49;CIEND=-7,31;CIPOS95=0,0;CIEND95=0,0;MATEID=254177_2;EVENT=254177;SU=112;PE=97;SR=15;ALG=PROD;AF=0.0009505;NSAMP=16;MSQ=61.06;AN=16834;AC=16;NS=8438;AC_Hom=0;AC_Het=16;AC_Hemi=0;MAF=0.000948092;HWE=1;NFAM=15	SVTYPE=BND;POS=67942923;STRANDS=-+:112;CIPOS=-7,31;CIEND=-46,49;CIPOS95=0,0;CIEND95=0,0;MATEID=254177_1;EVENT=254177;SECONDARY;SU=112;PE=97;SR=15;ALG=PROD;AF=0.0009505;NSAMP=16;MSQ=61.06;AN=16834;AC=16;NS=8438;AC_Hom=0;AC_Het=16;AC_Hemi=0;MAF=0.000948092;HWE=1;NFAM=15
1	67936259	67936277	1	67937346	67937360	81594	308.72	+	-	DEL	PASS	81594	N	<DEL>	.	.	.	SVTYPE=DEL;POS=67936267;SVLEN=-1089;END=67937356;STRANDS=+-:12;IMPRECISE;CIPOS=-8,10;CIEND=-10,4;CIPOS95=-1,1;CIEND95=-1,0;SU=12;PE=9;SR=3;ALG=PROD;AF=5.94e-05;NSAMP=1;MSQ=308.72;AN=16834;AC=1;NS=8438;AC_Hom=0;AC_Het=1;AC_Hemi=0;MAF=5.92557e-05;HWE=1;NFAM=1	.
1	67938075	67938132	1	67940321	67940369	81595	1531.57	+	-	DEL	PASS	81595	N	<DEL>	.	.	.	SVTYPE=DEL;POS=67938102;SVLEN=-2244;END=67940346;STRANDS=+-:64;CIPOS=-27,30;CIEND=-25,23;CIPOS95=0,0;CIEND95=0,0;SU=64;PE=39;SR=25;ALG=PROD;AF=0.0001782;NSAMP=3;MSQ=510.52;AN=16834;AC=3;NS=8438;AC_Hom=0;AC_Het=3;AC_Hemi=0;MAF=0.000177767;HWE=1;NFAM=3	.
1	67940596	67940647	1	67941072	67941125	81596	1111.82	+	-	DEL	PASS	81596	N	<DEL>	.	.	.	SVTYPE=DEL;POS=67940621;SVLEN=-480;END=67941101;STRANDS=+-:41;CIPOS=-25,26;CIEND=-29,24;CIPOS95=0,0;CIEND95=0,0;SU=41;PE=25;SR=16;ALG=PROD;AF=0.0001782;NSAMP=3;MSQ=370.61;AN=16834;AC=3;NS=8438;AC_Hom=0;AC_Het=3;AC_Hemi=0;MAF=0.000177767;HWE=1;NFAM=3	.
1	67950430	67950641	1	67953127	67953421	254178	67.69	-	+	DUP	PASS	254178	N	<DUP>	.	.	.	SVTYPE=DUP;POS=67950631;SVLEN=2506;END=67953137;STRANDS=-+:7;IMPRECISE;CIPOS=-201,10;CIEND=-10,284;CIPOS95=-98,2;CIEND95=-2,66;SU=7;PE=7;SR=0;ALG=PROD;AF=5.94e-05;NSAMP=1;MSQ=67.24;AN=16834;AC=1;NS=8438;AC_Hom=0;AC_Het=1;AC_Hemi=0;MAF=5.92557e-05;HWE=1;NFAM=1	.
1	67950660	67951004	1	67964554	67965069	292299	95.81	+	+	BND	LOW	292299_1	N	N]1:67964564]	292299_2	N	N]1:67950670]	SVTYPE=BND;POS=67950670;STRANDS=++:7;IMPRECISE;CIPOS=-10,334;CIEND=-10,505;CIPOS95=-2,82;CIEND95=0,140;MATEID=292299_2;EVENT=292299;SU=7;PE=7;SR=0;ALG=PROD;AF=5.94e-05;NSAMP=1;MSQ=95.81;AN=16834;AC=1;NS=8438;AC_Hom=0;AC_Het=1;AC_Hemi=0;MAF=5.92557e-05;HWE=1;NFAM=1	SVTYPE=BND;POS=67964564;STRANDS=++:7;IMPRECISE;CIPOS=-10,505;CIEND=-10,334;CIPOS95=0,140;CIEND95=-2,82;MATEID=292299_1;EVENT=292299;SECONDARY;SU=7;PE=7;SR=0;ALG=PROD;AF=5.94e-05;NSAMP=1;MSQ=95.81;AN=16834;AC=1;NS=8438;AC_Hom=0;AC_Het=1;AC_Hemi=0;MAF=5.92557e-05;HWE=1;NFAM=1
1	67961380	67961584	1	67962874	67962959	292300	9.36	+	+	BND	LOW	292300_1	N	N]1:67962884]	292300_2	N	N]1:67961390]	SVTYPE=BND;POS=67961390;STRANDS=++:4;IMPRECISE;CIPOS=-10,194;CIEND=-10,75;CIPOS95=-3,64;CIEND95=-3,32;MATEID=292300_2;EVENT=292300;SU=4;PE=4;SR=0;ALG=PROD;AF=5.94e-05;NSAMP=1;MSQ=9.36;AN=16834;AC=1;NS=8438;AC_Hom=0;AC_Het=1;AC_Hemi=0;MAF=5.92557e-05;HWE=1;NFAM=1	SVTYPE=BND;POS=67962884;STRANDS=++:4;IMPRECISE;CIPOS=-10,75;CIEND=-10,194;CIPOS95=-3,32;CIEND95=-3,64;MATEID=292300_1;EVENT=292300;SECONDARY;SU=4;PE=4;SR=0;ALG=PROD;AF=5.94e-05;NSAMP=1;MSQ=9.36;AN=16834;AC=1;NS=8438;AC_Hom=0;AC_Het=1;AC_Hemi=0;MAF=5.92557e-05;HWE=1;NFAM=1
1	67964186	67964403	1	67964732	67964952	292301	98.83	-	-	BND	LOW	292301_1	N	[1:67964943[N	292301_2	N	[1:67964394[N	SVTYPE=BND;POS=67964394;STRANDS=--:7;IMPRECISE;CIPOS=-207,10;CIEND=-210,10;CIPOS95=-108,1;CIEND95=-96,2;MATEID=292301_2;EVENT=292301;SU=7;PE=7;SR=0;ALG=PROD;AF=5.94e-05;NSAMP=1;MSQ=98.81;AN=16834;AC=1;NS=8438;AC_Hom=0;AC_Het=1;AC_Hemi=0;MAF=5.92557e-05;HWE=1;NFAM=1	SVTYPE=BND;POS=67964943;STRANDS=--:7;IMPRECISE;CIPOS=-210,10;CIEND=-207,10;CIPOS95=-96,2;CIEND95=-108,1;MATEID=292301_1;EVENT=292301;SECONDARY;SU=7;PE=7;SR=0;ALG=PROD;AF=5.94e-05;NSAMP=1;MSQ=98.81;AN=16834;AC=1;NS=8438;AC_Hom=0;AC_Het=1;AC_Hemi=0;MAF=5.92557e-05;HWE=1;NFAM=1
1	67965632	67965805	1	67967442	67967702	254179	542.77	-	+	DUP	PASS	254179	N	<DUP>	.	.	.	SVTYPE=DUP;POS=67965785;SVLEN=1688;END=67967473;STRANDS=-+:59;IMPRECISE;CIPOS=-153,20;CIEND=-31,229;CIPOS95=-18,18;CIEND95=-12,12;SU=59;PE=59;SR=0;ALG=PROD;AF=0.0003564;NSAMP=6;MSQ=90.39;AN=16834;AC=6;NS=8438;AC_Hom=0;AC_Het=6;AC_Hemi=0;MAF=0.000355534;HWE=1;NFAM=6	.
1	67978511	67978529	X	80604260	80604278	11068	45.76	-	+	BND	LOW	11068_1	N	]X:80604268]N	11068_2	N	N[1:67978522[	SVTYPE=BND;POS=67978522;STRANDS=-+:4;IMPRECISE;CIPOS=-10,8;CIEND=-8,10;CIPOS95=-1,0;CIEND95=0,1;MATEID=11068_2;EVENT=11068;SU=4;PE=1;SR=3;ALG=PROD;AF=0.0001188;NSAMP=2;MSQ=22.62;AN=16834;AC=2;NS=8438;AC_Hom=0;AC_Het=2;AC_Hemi=0;MAF=0.000118511;HWE=1;NFAM=2	SVTYPE=BND;POS=80604268;STRANDS=-+:4;IMPRECISE;CIPOS=-8,10;CIEND=-10,8;CIPOS95=0,1;CIEND95=-1,0;MATEID=11068_1;EVENT=11068;SECONDARY;SU=4;PE=1;SR=3;ALG=PROD;AF=0.0001188;NSAMP=2;MSQ=22.62;AN=16834;AC=2;NS=8438;AC_Hom=0;AC_Het=2;AC_Hemi=0;MAF=0.000118511;HWE=1;NFAM=2
1	67992218	67992229	1	67992299	67992310	81597	171.87	+	-	DEL	PASS	81597	N	<DEL>	.	.	.	SVTYPE=DEL;POS=67992224;SVLEN=-81;END=67992305;STRANDS=+-:6;CIPOS=-6,5;CIEND=-6,5;CIPOS95=0,0;CIEND95=0,0;SU=6;PE=0;SR=6;ALG=PROD;AF=5.94e-05;NSAMP=1;MSQ=152.86;AN=16834;AC=1;NS=8438;AC_Hom=0;AC_Het=1;AC_Hemi=0;MAF=5.92557e-05;HWE=1;NFAM=1	.
1	67992291	67992823	5	157382913	157383363	8048	193.58	+	+	BND	LOW	8048_1	N	N]5:157382963]	8048_2	N	N]1:67992341]	SVTYPE=BND;POS=67992341;STRANDS=++:4;IMPRECISE;CIPOS=-50,482;CIEND=-50,400;CIPOS95=-50,143;CIEND95=-50,104;MATEID=8048_2;EVENT=8048;SU=4;PE=4;SR=0;ALG=PROD;AF=0.0003564;NSAMP=6;MSQ=29.65;AN=16834;AC=6;NS=8438;AC_Hom=0;AC_Het=6;AC_Hemi=0;MAF=0.000355534;HWE=1;NFAM=6	SVTYPE=BND;POS=157382963;STRANDS=++:4;IMPRECISE;CIPOS=-50,400;CIEND=-50,482;CIPOS95=-50,104;CIEND95=-50,143;MATEID=8048_1;EVENT=8048;SECONDARY;SU=4;PE=4;SR=0;ALG=PROD;AF=0.0003564;NSAMP=6;MSQ=29.65;AN=16834;AC=6;NS=8438;AC_Hom=0;AC_Het=6;AC_Hemi=0;MAF=0.000355534;HWE=1;NFAM=6
1	67999731	67999933	1	67999868	68000059	81598	280.21	+	-	DEL	PASS	81598	N	<DEL>	.	.	.	SVTYPE=DEL;POS=67999739;SVLEN=-310;END=68000049;STRANDS=+-:4;IMPRECISE;CIPOS=-8,194;CIEND=-181,10;CIPOS95=-2,100;CIEND95=-73,2;SU=4;PE=4;SR=0;ALG=PROD;AF=0.0001782;NSAMP=3;MSQ=90.96;AN=16834;AC=3;NS=8438;AC_Hom=0;AC_Het=3;AC_Hemi=0;MAF=0.000177767;HWE=1;NFAM=3	.
1	68008016	68008099	1	68008698	68008836	81600	2.71099e+06	+	-	DEL	PASS	81600	N	<DEL>	.	.	.	SVTYPE=DEL;POS=68008048;SVLEN=-757;END=68008805;STRANDS=+-:651;IMPRECISE;CIPOS=-32,51;CIEND=-107,31;CIPOS95=-2,2;CIEND95=-1,1;SU=651;PE=651;SR=0;ALG=PROD;AF=0.5901;NSAMP=6878;MSQ=392.77;RETAINED;AN=16834;AC=9933;NS=8438;AC_Hom=6130;AC_Het=3831;AC_Hemi=0;MAF=0.409754;HWE=1.81858e-08;NFAM=5986	.
1	68037764	68037807	1	68060386	68060431	254180	805.8	-	+	DUP	PASS	254180	N	<DUP>	.	.	.	SVTYPE=DUP;POS=68037787;SVLEN=22622;END=68060409;STRANDS=-+:72;CIPOS=-23,20;CIEND=-23,22;CIPOS95=0,0;CIEND95=0,0;SU=72;PE=44;SR=28;ALG=PROD;AF=0.000297;NSAMP=3;MSQ=268.47;AN=16834;AC=5;NS=8438;AC_Hom=4;AC_Het=1;AC_Hemi=0;MAF=0.000296279;HWE=5.26811e-08;NFAM=3	.
1	68071280	68071286	1	68072539	68072546	81602	1025.23	+	-	DEL	PASS	81602	N	<DEL>	.	.	.	SVTYPE=DEL;POS=68071283;SVLEN=-1261;END=68072544;STRANDS=+-:39;CIPOS=-3,3;CIEND=-5,2;CIPOS95=0,0;CIEND95=0,0;SU=39;PE=32;SR=7;ALG=PROD;AF=5.94e-05;NSAMP=1;MSQ=1025.23;AN=16834;AC=1;NS=8438;AC_Hom=0;AC_Het=1;AC_Hemi=0;MAF=5.92557e-05;HWE=1;NFAM=1	.
1	68077067	68077078	1	68077185	68077196	81603	185.73	+	-	DEL	PASS	81603	N	<DEL>	.	.	.	SVTYPE=DEL;POS=68077073;SVLEN=-118;END=68077191;STRANDS=+-:6;CIPOS=-6,5;CIEND=-6,5;CIPOS95=0,0;CIEND95=0,0;SU=6;PE=0;SR=6;ALG=PROD;AF=5.94e-05;NSAMP=1;MSQ=185.73;AN=16834;AC=1;NS=8438;AC_Hom=0;AC_Het=1;AC_Hemi=0;MAF=5.92557e-05;HWE=1;NFAM=1	.
1	68079597	68079599	1	68079838	68079839	81604	53152.9	+	-	BND	PASS	81604_1	N	N[1:68079839[	81604_2	N	]1:68079598]N	SVTYPE=BND;POS=68079598;STRANDS=+-:694;CIPOS=-1,1;CIEND=0,1;CIPOS95=0,0;CIEND95=0,0;MATEID=81604_2;EVENT=81604;SU=694;PE=80;SR=614;ALG=PROD;AF=0.01046;NSAMP=175;MSQ=303.68;AN=16834;AC=176;NS=8438;AC_Hom=2;AC_Het=174;AC_Hemi=0;MAF=0.010429;HWE=0.602335;NFAM=173	SVTYPE=BND;POS=68079839;STRANDS=+-:694;CIPOS=0,1;CIEND=-1,1;CIPOS95=0,0;CIEND95=0,0;MATEID=81604_1;EVENT=81604;SECONDARY;SU=694;PE=80;SR=614;ALG=PROD;AF=0.01046;NSAMP=175;MSQ=303.68;AN=16834;AC=176;NS=8438;AC_Hom=2;AC_Het=174;AC_Hemi=0;MAF=0.010429;HWE=0.602335;NFAM=173
1	68081903	68081915	Y	14985223	14985242	11419	15.78	-	-	BND	LOW	11419_1	N	[Y:14985234[N	11419_2	N	[1:68081907[N	SVTYPE=BND;POS=68081907;STRANDS=--:4;IMPRECISE;CIPOS=-3,9;CIEND=-10,9;CIPOS95=-1,3;CIEND95=-1,1;MATEID=11419_2;EVENT=11419;SU=4;PE=2;SR=2;ALG=PROD;AF=5.94e-05;NSAMP=1;MSQ=4.68;AN=16834;AC=1;NS=8438;AC_Hom=0;AC_Het=1;AC_Hemi=0;MAF=5.92557e-05;HWE=1;NFAM=1	SVTYPE=BND;POS=14985234;STRANDS=--:4;IMPRECISE;CIPOS=-10,9;CIEND=-3,9;CIPOS95=-1,1;CIEND95=-1,3;MATEID=11419_1;EVENT=11419;SECONDARY;SU=4;PE=2;SR=2;ALG=PROD;AF=5.94e-05;NSAMP=1;MSQ=4.68;AN=16834;AC=1;NS=8438;AC_Hom=0;AC_Het=1;AC_Hemi=0;MAF=5.92557e-05;HWE=1;NFAM=1
1	68082678	68082775	15	90673921	90674018	2807	23990.6	+	+	BND	LOW	2807_1	N	N]15:90673970]	2807_2	N	N]1:68082727]	SVTYPE=BND;POS=68082727;STRANDS=++:4;CIPOS=-49,48;CIEND=-49,48;CIPOS95=0,0;CIEND95=0,0;MATEID=2807_2;EVENT=2807;SU=4;PE=0;SR=4;ALG=PROD;AF=0.05026;NSAMP=846;MSQ=27.54;AN=16834;AC=846;NS=8438;AC_Hom=0;AC_Het=849;AC_Hemi=0;MAF=0.0503081;HWE=3.16876e-10;NFAM=792	SVTYPE=BND;POS=90673970;STRANDS=++:4;CIPOS=-49,48;CIEND=-49,48;CIPOS95=0,0;CIEND95=0,0;MATEID=2807_1;EVENT=2807;SECONDARY;SU=4;PE=0;SR=4;ALG=PROD;AF=0.05026;NSAMP=846;MSQ=27.54;AN=16834;AC=846;NS=8438;AC_Hom=0;AC_Het=849;AC_Hemi=0;MAF=0.0503081;HWE=3.16876e-10;NFAM=792
1	68082723	68082723	5	141598008	141598008	7979	24588.4	+	+	BND	LOW	7979_1	N	N]5:141598008]	7979_2	N	N]1:68082723]	SVTYPE=BND;POS=68082723;STRANDS=++:1032;CIPOS=0,0;CIEND=0,0;CIPOS95=0,0;CIEND95=0,0;MATEID=7979_2;EVENT=7979;SU=1032;PE=0;SR=1032;ALG=PROD;AF=0.03315;NSAMP=558;MSQ=43.39;AN=16834;AC=558;NS=8438;AC_Hom=0;AC_Het=562;AC_Hemi=0;MAF=0.0333017;HWE=0.00012106;NFAM=535	SVTYPE=BND;POS=141598008;STRANDS=++:1032;CIPOS=0,0;CIEND=0,0;CIPOS95=0,0;CIEND95=0,0;MATEID=7979_1;EVENT=7979;SECONDARY;SU=1032;PE=0;SR=1032;ALG=PROD;AF=0.03315;NSAMP=558;MSQ=43.39;AN=16834;AC=558;NS=8438;AC_Hom=0;AC_Het=562;AC_Hemi=0;MAF=0.0333017;HWE=0.00012106;NFAM=535
1	68100051	68100101	1	68103823	68103876	292302	710.3	+	+	BND	PASS	292302_1	N	N]1:68103849]	292302_2	N	N]1:68100075]	SVTYPE=BND;POS=68100075;STRANDS=++:37;CIPOS=-24,26;CIEND=-26,27;CIPOS95=0,0;CIEND95=0,0;MATEID=292302_2;EVENT=292302;SU=37;PE=21;SR=16;ALG=PROD;AF=0.0001188;NSAMP=2;MSQ=355.15;AN=16834;AC=2;NS=8438;AC_Hom=0;AC_Het=2;AC_Hemi=0;MAF=0.000118511;HWE=1;NFAM=2	SVTYPE=BND;POS=68103849;STRANDS=++:37;CIPOS=-26,27;CIEND=-24,26;CIPOS95=0,0;CIEND95=0,0;MATEID=292302_1;EVENT=292302;SECONDARY;SU=37;PE=21;SR=16;ALG=PROD;AF=0.0001188;NSAMP=2;MSQ=355.15;AN=16834;AC=2;NS=8438;AC_Hom=0;AC_Het=2;AC_Hemi=0;MAF=0.000118511;HWE=1;NFAM=2
1	68103135	68103192	21	46019041	46019098	5621	55231.1	-	+	BND	LOW	5621_1	N	]21:46019070]N	5621_2	N	N[1:68103165[	SVTYPE=BND;POS=68103165;STRANDS=-+:8;CIPOS=-29,28;CIEND=-29,28;CIPOS95=0,0;CIEND95=0,0;MATEID=5621_2;EVENT=5621;SU=8;PE=0;SR=8;ALG=PROD;AF=0.1098;NSAMP=1797;MSQ=30.1;AN=16834;AC=1848;NS=8438;AC_Hom=102;AC_Het=1752;AC_Hemi=0;MAF=0.10986;HWE=1.38832e-09;NFAM=1630	SVTYPE=BND;POS=46019070;STRANDS=-+:8;CIPOS=-29,28;CIEND=-29,28;CIPOS95=0,0;CIEND95=0,0;MATEID=5621_1;EVENT=5621;SECONDARY;SU=8;PE=0;SR=8;ALG=PROD;AF=0.1098;NSAMP=1797;MSQ=30.1;AN=16834;AC=1848;NS=8438;AC_Hom=102;AC_Het=1752;AC_Hemi=0;MAF=0.10986;HWE=1.38832e-09;NFAM=1630
1	68103550	68103597	1	68107533	68107588	292303	473.28	-	-	BND	LOW	292303_1	N	[1:68107563[N	292303_2	N	[1:68103576[N	SVTYPE=BND;POS=68103576;STRANDS=--:30;CIPOS=-25,22;CIEND=-29,26;CIPOS95=0,0;CIEND95=0,0;MATEID=292303_2;EVENT=292303;SU=30;PE=19;SR=11;ALG=PROD;AF=0.0001188;NSAMP=2;MSQ=236.64;AN=16834;AC=2;NS=8438;AC_Hom=0;AC_Het=2;AC_Hemi=0;MAF=0.000118511;HWE=1;NFAM=2	SVTYPE=BND;POS=68107563;STRANDS=--:30;CIPOS=-29,26;CIEND=-25,22;CIPOS95=0,0;CIEND95=0,0;MATEID=292303_1;EVENT=292303;SECONDARY;SU=30;PE=19;SR=11;ALG=PROD;AF=0.0001188;NSAMP=2;MSQ=236.64;AN=16834;AC=2;NS=8438;AC_Hom=0;AC_Het=2;AC_Hemi=0;MAF=0.000118511;HWE=1;NFAM=2
1	68126662	68126671	1	68126821	68126830	81605	162.17	+	-	DEL	PASS	81605	N	<DEL>	.	.	.	SVTYPE=DEL;POS=68126667;SVLEN=-159;END=68126826;STRANDS=+-:7;CIPOS=-5,4;CIEND=-5,4;CIPOS95=0,0;CIEND95=0,0;SU=7;PE=0;SR=7;ALG=PROD;AF=5.94e-05;NSAMP=1;MSQ=161.75;AN=16834;AC=1;NS=8438;AC_Hom=0;AC_Het=1;AC_Hemi=0;MAF=5.92557e-05;HWE=1;NFAM=1	.
1	68139078	68139282	20	31819081	31819457	5312	6.91	-	+	BND	LOW	5312_1	N	]20:31819091]N	5312_2	N	N[1:68139273[	SVTYPE=BND;POS=68139273;STRANDS=-+:4;IMPRECISE;CIPOS=-194,10;CIEND=-10,366;CIPOS95=-88,2;CIEND95=-1,102;MATEID=5312_2;EVENT=5312;SU=4;PE=4;SR=0;ALG=PROD;AF=5.94e-05;NSAMP=1;MSQ=6.83;AN=16834;AC=1;NS=8438;AC_Hom=0;AC_Het=1;AC_Hemi=0;MAF=5.92557e-05;HWE=1;NFAM=1	SVTYPE=BND;POS=31819091;STRANDS=-+:4;IMPRECISE;CIPOS=-10,366;CIEND=-194,10;CIPOS95=-1,102;CIEND95=-88,2;MATEID=5312_1;EVENT=5312;SECONDARY;SU=4;PE=4;SR=0;ALG=PROD;AF=5.94e-05;NSAMP=1;MSQ=6.83;AN=16834;AC=1;NS=8438;AC_Hom=0;AC_Het=1;AC_Hemi=0;MAF=5.92557e-05;HWE=1;NFAM=1
1	68139219	68139306	7	97769465	97769552	9268	83.31	-	-	BND	LOW	9268_1	N	[7:97769510[N	9268_2	N	[1:68139264[N	SVTYPE=BND;POS=68139264;STRANDS=--:9;CIPOS=-44,43;CIEND=-44,43;CIPOS95=0,0;CIEND95=0,0;MATEID=9268_2;EVENT=9268;SU=9;PE=0;SR=9;ALG=PROD;AF=0.0001782;NSAMP=3;MSQ=27.54;AN=16834;AC=3;NS=8438;AC_Hom=0;AC_Het=3;AC_Hemi=0;MAF=0.000177767;HWE=1;NFAM=3	SVTYPE=BND;POS=97769510;STRANDS=--:9;CIPOS=-44,43;CIEND=-44,43;CIPOS95=0,0;CIEND95=0,0;MATEID=9268_1;EVENT=9268;SECONDARY;SU=9;PE=0;SR=9;ALG=PROD;AF=0.0001782;NSAMP=3;MSQ=27.54;AN=16834;AC=3;NS=8438;AC_Hom=0;AC_Het=3;AC_Hemi=0;MAF=0.000177767;HWE=1;NFAM=3
1	68148178	68148198	1	184474463	184474483	254181	6799.4	-	+	BND	LOW	254181_1	N	]1:184474473]N	254181_2	N	N[1:68148189[	SVTYPE=BND;POS=68148189;STRANDS=-+:5;CIPOS=-10,10;CIEND=-10,10;CIPOS95=0,0;CIEND95=0,0;MATEID=254181_2;EVENT=254181;SU=5;PE=0;SR=5;ALG=PROD;AF=0.03101;NSAMP=519;MSQ=10.99;AN=16834;AC=522;NS=8438;AC_Hom=6;AC_Het=518;AC_Hemi=0;MAF=0.03105;HWE=0.0680504;NFAM=508	SVTYPE=BND;POS=184474473;STRANDS=-+:5;CIPOS=-10,10;CIEND=-10,10;CIPOS95=0,0;CIEND95=0,0;MATEID=254181_1;EVENT=254181;SECONDARY;SU=5;PE=0;SR=5;ALG=PROD;AF=0.03101;NSAMP=519;MSQ=10.99;AN=16834;AC=522;NS=8438;AC_Hom=6;AC_Het=518;AC_Hemi=0;MAF=0.03105;HWE=0.0680504;NFAM=508
1	68162754	68162774	1	68162812	68162832	81606	242.83	+	-	BND	LOW	81606_1	N	N[1:68162823[	81606_2	N	]1:68162764]N	SVTYPE=BND;POS=68162764;STRANDS=+-:5;CIPOS=-10,10;CIEND=-10,10;CIPOS95=0,0;CIEND95=0,0;MATEID=81606_2;EVENT=81606;SU=5;PE=0;SR=5;ALG=PROD;AF=5.94e-05;NSAMP=1;MSQ=242.78;AN=16834;AC=1;NS=8438;AC_Hom=0;AC_Het=1;AC_Hemi=0;MAF=5.92557e-05;HWE=1;NFAM=1	SVTYPE=BND;POS=68162823;STRANDS=+-:5;CIPOS=-10,10;CIEND=-10,10;CIPOS95=0,0;CIEND95=0,0;MATEID=81606_1;EVENT=81606;SECONDARY;SU=5;PE=0;SR=5;ALG=PROD;AF=5.94e-05;NSAMP=1;MSQ=242.78;AN=16834;AC=1;NS=8438;AC_Hom=0;AC_Het=1;AC_Hemi=0;MAF=5.92557e-05;HWE=1;NFAM=1
1	68175192	68175521	3	127008748	127009123	6327	194663.0	-	+	BND	LOW	6327_1	N	]3:127008759]N	6327_2	N	N[1:68175495[	SVTYPE=BND;POS=68175495;STRANDS=-+:157;IMPRECISE;CIPOS=-302,27;CIEND=-11,364;CIPOS95=-31,27;CIEND95=-11,23;MATEID=6327_2;EVENT=6327;SU=157;PE=157;SR=0;ALG=PROD;AF=0.2608;NSAMP=4388;MSQ=43.9;AN=16830;AC=4389;NS=8436;AC_Hom=2;AC_Het=4397;AC_Hemi=0;MAF=0.260728;HWE=0;NFAM=3992	SVTYPE=BND;POS=127008759;STRANDS=-+:157;IMPRECISE;CIPOS=-11,364;CIEND=-302,27;CIPOS95=-11,23;CIEND95=-31,27;MATEID=6327_1;EVENT=6327;SECONDARY;SU=157;PE=157;SR=0;ALG=PROD;AF=0.2608;NSAMP=4388;MSQ=43.9;AN=16830;AC=4389;NS=8436;AC_Hom=2;AC_Het=4397;AC_Hemi=0;MAF=0.260728;HWE=0;NFAM=3992
1	68175321	68175809	2	185396262	185396671	4911	1395.41	-	+	BND	LOW	4911_1	N	]2:185396292]N	4911_2	N	N[1:68175780[	SVTYPE=BND;POS=68175780;STRANDS=-+:8;IMPRECISE;CIPOS=-458,30;CIEND=-30,379;CIPOS95=-141,30;CIEND95=-30,73;MATEID=4911_2;EVENT=4911;SU=8;PE=8;SR=0;ALG=PROD;AF=0.004397;NSAMP=74;MSQ=15.23;AN=16828;AC=74;NS=8435;AC_Hom=0;AC_Het=74;AC_Hemi=0;MAF=0.00438649;HWE=1;NFAM=71	SVTYPE=BND;POS=185396292;STRANDS=-+:8;IMPRECISE;CIPOS=-30,379;CIEND=-458,30;CIPOS95=-30,73;CIEND95=-141,30;MATEID=4911_1;EVENT=4911;SECONDARY;SU=8;PE=8;SR=0;ALG=PROD;AF=0.004397;NSAMP=74;MSQ=15.23;AN=16828;AC=74;NS=8435;AC_Hom=0;AC_Het=74;AC_Hemi=0;MAF=0.00438649;HWE=1;NFAM=71
1	68175329	68175708	10	54287379	54287646	317	11097.0	-	-	BND	LOW	317_1	N	[10:54287597[N	317_2	N	[1:68175659[N	SVTYPE=BND;POS=68175659;STRANDS=--:13;IMPRECISE;CIPOS=-329,50;CIEND=-217,50;CIPOS95=-79,50;CIEND95=-59,50;MATEID=317_2;EVENT=317;SU=13;PE=13;SR=0;ALG=PROD;AF=0.02807;NSAMP=472;MSQ=22;AN=16816;AC=472;NS=8429;AC_Hom=0;AC_Het=473;AC_Hemi=0;MAF=0.0280579;HWE=0.00206128;NFAM=463	SVTYPE=BND;POS=54287597;STRANDS=--:13;IMPRECISE;CIPOS=-217,50;CIEND=-329,50;CIPOS95=-59,50;CIEND95=-79,50;MATEID=317_1;EVENT=317;SECONDARY;SU=13;PE=13;SR=0;ALG=PROD;AF=0.02807;NSAMP=472;MSQ=22;AN=16816;AC=472;NS=8429;AC_Hom=0;AC_Het=473;AC_Hemi=0;MAF=0.0280579;HWE=0.00206128;NFAM=463
1	68175529	68176124	14	74301001	74301620	2325	8265.42	+	-	BND	LOW	2325_1	N	N[14:74301503[	2325_2	N	]1:68175606]N	SVTYPE=BND;POS=68175606;STRANDS=+-:89;IMPRECISE;CIPOS=-77,518;CIEND=-501,118;CIPOS95=-77,235;CIEND95=-92,92;MATEID=2325_2;EVENT=2325;SU=89;PE=89;SR=0;ALG=SUM;AF=0.02079;NSAMP=350;MSQ=22.35;AN=16834;AC=350;NS=8438;AC_Hom=0;AC_Het=351;AC_Hemi=0;MAF=0.0207988;HWE=0.0537759;NFAM=339	SVTYPE=BND;POS=74301503;STRANDS=+-:89;IMPRECISE;CIPOS=-501,118;CIEND=-77,518;CIPOS95=-92,92;CIEND95=-77,235;MATEID=2325_1;EVENT=2325;SECONDARY;SU=89;PE=89;SR=0;ALG=SUM;AF=0.02079;NSAMP=350;MSQ=22.35;AN=16834;AC=350;NS=8438;AC_Hom=0;AC_Het=351;AC_Hemi=0;MAF=0.0207988;HWE=0.0537759;NFAM=339
1	68175584	68175867	1	68175659	68175916	81607	79970.2	+	-	BND	LOW	81607_1	N	N[1:68175907[	81607_2	N	]1:68175594]N	SVTYPE=BND;POS=68175594;STRANDS=+-:4;IMPRECISE;CIPOS=-10,273;CIEND=-247,10;CIPOS95=-2,86;CIEND95=-111,2;MATEID=81607_2;EVENT=81607;SU=4;PE=4;SR=0;ALG=PROD;AF=0.1155;NSAMP=1943;MSQ=40.56;AN=16834;AC=1944;NS=8438;AC_Hom=2;AC_Het=1946;AC_Hemi=0;MAF=0.11543;HWE=0;NFAM=1794	SVTYPE=BND;POS=68175907;STRANDS=+-:4;IMPRECISE;CIPOS=-247,10;CIEND=-10,273;CIPOS95=-111,2;CIEND95=-2,86;MATEID=81607_1;EVENT=81607;SECONDARY;SU=4;PE=4;SR=0;ALG=PROD;AF=0.1155;NSAMP=1943;MSQ=40.56;AN=16834;AC=1944;NS=8438;AC_Hom=2;AC_Het=1946;AC_Hemi=0;MAF=0.11543;HWE=0;NFAM=1794
1	68175588	68175668	14	74301637	74301854	2327	9290.18	-	+	BND	LOW	2327_1	N	]14:74301677]N	2327_2	N	N[1:68175629[	SVTYPE=BND;POS=68175629;STRANDS=-+:18;IMPRECISE;CIPOS=-40,40;CIEND=-40,177;CIPOS95=0,0;CIEND95=-40,46;MATEID=2327_2;EVENT=2327;SU=18;PE=18;SR=0;ALG=PROD;AF=0.0211;NSAMP=355;MSQ=24.96;RETAINED;AN=16824;AC=355;NS=8433;AC_Hom=0;AC_Het=355;AC_Hemi=0;MAF=0.0210483;HWE=0.0554424;NFAM=337	SVTYPE=BND;POS=74301677;STRANDS=-+:18;IMPRECISE;CIPOS=-40,177;CIEND=-40,40;CIPOS95=-40,46;CIEND95=0,0;MATEID=2327_1;EVENT=2327;SECONDARY;SU=18;PE=18;SR=0;ALG=PROD;AF=0.0211;NSAMP=355;MSQ=24.96;RETAINED;AN=16824;AC=355;NS=8433;AC_Hom=0;AC_Het=355;AC_Hemi=0;MAF=0.0210483;HWE=0.0554424;NFAM=337
1	68175754	68176236	7	137631546	137631707	9431	583.21	+	-	BND	LOW	9431_1	N	N[7:137631698[	9431_2	N	]1:68175764]N	SVTYPE=BND;POS=68175764;STRANDS=+-:4;IMPRECISE;CIPOS=-10,472;CIEND=-151,10;CIPOS95=-1,153;CIEND95=-59,3;MATEID=9431_2;EVENT=9431;SU=4;PE=4;SR=0;ALG=PROD;AF=0.001842;NSAMP=31;MSQ=16.87;AN=16834;AC=31;NS=8438;AC_Hom=0;AC_Het=31;AC_Hemi=0;MAF=0.00183693;HWE=1;NFAM=31	SVTYPE=BND;POS=137631698;STRANDS=+-:4;IMPRECISE;CIPOS=-151,10;CIEND=-10,472;CIPOS95=-59,3;CIEND95=-1,153;MATEID=9431_1;EVENT=9431;SECONDARY;SU=4;PE=4;SR=0;ALG=PROD;AF=0.001842;NSAMP=31;MSQ=16.87;AN=16834;AC=31;NS=8438;AC_Hom=0;AC_Het=31;AC_Hemi=0;MAF=0.00183693;HWE=1;NFAM=31
1	68175845	68176282	10	54287549	54287867	48	16314.6	+	+	BND	LOW	48_1	N	N]10:54287559]	48_2	N	N]1:68175855]	SVTYPE=BND;POS=68175855;STRANDS=++:4;IMPRECISE;CIPOS=-10,427;CIEND=-10,308;CIPOS95=-1,129;CIEND95=-2,84;MATEID=48_2;EVENT=48;SU=4;PE=4;SR=0;ALG=PROD;AF=0.03975;NSAMP=669;MSQ=23.06;AN=16830;AC=669;NS=8436;AC_Hom=0;AC_Het=670;AC_Hemi=0;MAF=0.0397108;HWE=2.07175e-06;NFAM=649	SVTYPE=BND;POS=54287559;STRANDS=++:4;IMPRECISE;CIPOS=-10,308;CIEND=-10,427;CIPOS95=-2,84;CIEND95=-1,129;MATEID=48_1;EVENT=48;SECONDARY;SU=4;PE=4;SR=0;ALG=PROD;AF=0.03975;NSAMP=669;MSQ=23.06;AN=16830;AC=669;NS=8436;AC_Hom=0;AC_Het=670;AC_Hemi=0;MAF=0.0397108;HWE=2.07175e-06;NFAM=649
1	68175913	68176570	2	185396021	185396368	4912	1596.74	+	-	BND	LOW	4912_1	N	N[2:185396339[	4912_2	N	]1:68175943]N	SVTYPE=BND;POS=68175943;STRANDS=+-:4;IMPRECISE;CIPOS=-30,627;CIEND=-317,30;CIPOS95=-30,198;CIEND95=-140,30;MATEID=4912_2;EVENT=4912;SU=4;PE=4;SR=0;ALG=PROD;AF=0.00493;NSAMP=83;MSQ=17.14;AN=16834;AC=83;NS=8438;AC_Hom=0;AC_Het=83;AC_Hemi=0;MAF=0.00491823;HWE=1;NFAM=83	SVTYPE=BND;POS=185396339;STRANDS=+-:4;IMPRECISE;CIPOS=-317,30;CIEND=-30,627;CIPOS95=-140,30;CIEND95=-30,198;MATEID=4912_1;EVENT=4912;SECONDARY;SU=4;PE=4;SR=0;ALG=PROD;AF=0.00493;NSAMP=83;MSQ=17.14;AN=16834;AC=83;NS=8438;AC_Hom=0;AC_Het=83;AC_Hemi=0;MAF=0.00491823;HWE=1;NFAM=83
1	68175933	68176511	6	22163020	22163331	8261	59.44	+	-	BND	LOW	8261_1	N	N[6:22163322[	8261_2	N	]1:68175943]N	SVTYPE=BND;POS=68175943;STRANDS=+-:4;IMPRECISE;CIPOS=-10,568;CIEND=-301,10;CIPOS95=0,195;CIEND95=-148,1;MATEID=8261_2;EVENT=8261;SU=4;PE=4;SR=0;ALG=PROD;AF=5.94e-05;NSAMP=1;MSQ=56.86;AN=16834;AC=1;NS=8438;AC_Hom=0;AC_Het=1;AC_Hemi=0;MAF=5.92557e-05;HWE=1;NFAM=1	SVTYPE=BND;POS=22163322;STRANDS=+-:4;IMPRECISE;CIPOS=-301,10;CIEND=-10,568;CIPOS95=-148,1;CIEND95=0,195;MATEID=8261_1;EVENT=8261;SECONDARY;SU=4;PE=4;SR=0;ALG=PROD;AF=5.94e-05;NSAMP=1;MSQ=56.86;AN=16834;AC=1;NS=8438;AC_Hom=0;AC_Het=1;AC_Hemi=0;MAF=5.92557e-05;HWE=1;NFAM=1
1	68208687	68208744	1	68208836	68208893	81608	530.44	+	-	DEL	PASS	81608	N	<DEL>	.	.	.	SVTYPE=DEL;POS=68208716;SVLEN=-149;END=68208865;STRANDS=+-:21;CIPOS=-29,28;CIEND=-29,28;CIPOS95=0,0;CIEND95=0,0;SU=21;PE=0;SR=21;ALG=PROD;AF=0.0001782;NSAMP=3;MSQ=176.77;AN=16834;AC=3;NS=8438;AC_Hom=0;AC_Het=3;AC_Hemi=0;MAF=0.000177767;HWE=1;NFAM=3	.
1	68213337	68213381	1	68241891	68241939	254182	528.63	-	+	DUP	PASS	254182	N	<DUP>	.	.	.	SVTYPE=DUP;POS=68213359;SVLEN=28556;END=68241915;STRANDS=-+:55;CIPOS=-22,22;CIEND=-24,24;CIPOS95=0,0;CIEND95=0,0;SU=55;PE=34;SR=21;ALG=PROD;AF=0.0001782;NSAMP=3;MSQ=176.04;AN=16834;AC=3;NS=8438;AC_Hom=0;AC_Het=3;AC_Hemi=0;MAF=0.000177767;HWE=1;NFAM=3	.
1	68228743	68228803	2	219447926	219447986	5059	1478.05	-	-	BND	LOW	5059_1	N	[2:219447957[N	5059_2	N	[1:68228774[N	SVTYPE=BND;POS=68228774;STRANDS=--:10;CIPOS=-30,30;CIEND=-30,30;CIPOS95=0,0;CIEND95=0,0;MATEID=5059_2;EVENT=5059;SU=10;PE=0;SR=10;ALG=PROD;AF=0.004336;NSAMP=73;MSQ=18.03;AN=16834;AC=73;NS=8438;AC_Hom=0;AC_Het=74;AC_Hemi=0;MAF=0.00438493;HWE=1;NFAM=73	SVTYPE=BND;POS=219447957;STRANDS=--:10;CIPOS=-30,30;CIEND=-30,30;CIPOS95=0,0;CIEND95=0,0;MATEID=5059_1;EVENT=5059;SECONDARY;SU=10;PE=0;SR=10;ALG=PROD;AF=0.004336;NSAMP=73;MSQ=18.03;AN=16834;AC=73;NS=8438;AC_Hom=0;AC_Het=74;AC_Hemi=0;MAF=0.00438493;HWE=1;NFAM=73
1	68228794	68228811	1	242194677	242194694	292304	2404.14	+	+	BND	LOW	292304_1	N	N]1:242194686]	292304_2	N	N]1:68228803]	SVTYPE=BND;POS=68228803;STRANDS=++:4;CIPOS=-9,8;CIEND=-9,8;CIPOS95=0,0;CIEND95=0,0;MATEID=292304_2;EVENT=292304;SU=4;PE=0;SR=4;ALG=PROD;AF=0.005643;NSAMP=95;MSQ=23.94;AN=16834;AC=95;NS=8438;AC_Hom=0;AC_Het=95;AC_Hemi=0;MAF=0.0056293;HWE=1;NFAM=94	SVTYPE=BND;POS=242194686;STRANDS=++:4;CIPOS=-9,8;CIEND=-9,8;CIPOS95=0,0;CIEND95=0,0;MATEID=292304_1;EVENT=292304;SECONDARY;SU=4;PE=0;SR=4;ALG=PROD;AF=0.005643;NSAMP=95;MSQ=23.94;AN=16834;AC=95;NS=8438;AC_Hom=0;AC_Het=95;AC_Hemi=0;MAF=0.0056293;HWE=1;NFAM=94
1	68249148	68249163	1	68250031	68250051	81609	179.72	+	-	BND	LOW	81609_1	N	N[1:68250042[	81609_2	N	]1:68249153]N	SVTYPE=BND;POS=68249153;STRANDS=+-:7;IMPRECISE;CIPOS=-5,10;CIEND=-10,10;CIPOS95=-1,3;CIEND95=-3,3;MATEID=81609_2;EVENT=81609;SU=7;PE=6;SR=1;ALG=PROD;AF=5.94e-05;NSAMP=1;MSQ=179.72;AN=16834;AC=1;NS=8438;AC_Hom=0;AC_Het=1;AC_Hemi=0;MAF=5.92557e-05;HWE=1;NFAM=1	SVTYPE=BND;POS=68250042;STRANDS=+-:7;IMPRECISE;CIPOS=-10,10;CIEND=-5,10;CIPOS95=-3,3;CIEND95=-1,3;MATEID=81609_1;EVENT=81609;SECONDARY;SU=7;PE=6;SR=1;ALG=PROD;AF=5.94e-05;NSAMP=1;MSQ=179.72;AN=16834;AC=1;NS=8438;AC_Hom=0;AC_Het=1;AC_Hemi=0;MAF=5.92557e-05;HWE=1;NFAM=1
1	68252116	68252617	1	116866658	116867072	254183	218.08	-	+	BND	LOW	254183_1	N	]1:116866668]N	254183_2	N	N[1:68252608[	SVTYPE=BND;POS=68252608;STRANDS=-+:4;IMPRECISE;CIPOS=-491,10;CIEND=-10,404;CIPOS95=-190,1;CIEND95=-1,144;MATEID=254183_2;EVENT=254183;SU=4;PE=4;SR=0;ALG=PROD;AF=0.00101;NSAMP=17;MSQ=9.58;AN=16834;AC=17;NS=8438;AC_Hom=0;AC_Het=17;AC_Hemi=0;MAF=0.00100735;HWE=1;NFAM=17	SVTYPE=BND;POS=116866668;STRANDS=-+:4;IMPRECISE;CIPOS=-10,404;CIEND=-491,10;CIPOS95=-1,144;CIEND95=-190,1;MATEID=254183_1;EVENT=254183;SECONDARY;SU=4;PE=4;SR=0;ALG=PROD;AF=0.00101;NSAMP=17;MSQ=9.58;AN=16834;AC=17;NS=8438;AC_Hom=0;AC_Het=17;AC_Hemi=0;MAF=0.00100735;HWE=1;NFAM=17
1	68252680	68252697	11	73420987	73421004	623	44.77	+	+	BND	LOW	623_1	N	N]11:73420996]	623_2	N	N]1:68252689]	SVTYPE=BND;POS=68252689;STRANDS=++:4;CIPOS=-9,8;CIEND=-9,8;CIPOS95=0,0;CIEND95=0,0;MATEID=623_2;EVENT=623;SU=4;PE=0;SR=4;ALG=PROD;AF=5.94e-05;NSAMP=1;MSQ=44.77;AN=16834;AC=1;NS=8438;AC_Hom=0;AC_Het=1;AC_Hemi=0;MAF=5.92557e-05;HWE=1;NFAM=1	SVTYPE=BND;POS=73420996;STRANDS=++:4;CIPOS=-9,8;CIEND=-9,8;CIPOS95=0,0;CIEND95=0,0;MATEID=623_1;EVENT=623;SECONDARY;SU=4;PE=0;SR=4;ALG=PROD;AF=5.94e-05;NSAMP=1;MSQ=44.77;AN=16834;AC=1;NS=8438;AC_Hom=0;AC_Het=1;AC_Hemi=0;MAF=5.92557e-05;HWE=1;NFAM=1
1	68252747	68252764	7	147315748	147315765	9480	2916.19	+	+	BND	LOW	9480_1	N	N]7:147315757]	9480_2	N	N]1:68252756]	SVTYPE=BND;POS=68252756;STRANDS=++:25;CIPOS=-9,8;CIEND=-9,8;CIPOS95=0,0;CIEND95=0,0;MATEID=9480_2;EVENT=9480;SU=25;PE=0;SR=25;ALG=PROD;AF=0.006356;NSAMP=107;MSQ=26.28;AN=16834;AC=107;NS=8438;AC_Hom=0;AC_Het=107;AC_Hemi=0;MAF=0.00634036;HWE=1;NFAM=107	SVTYPE=BND;POS=147315757;STRANDS=++:25;CIPOS=-9,8;CIEND=-9,8;CIPOS95=0,0;CIEND95=0,0;MATEID=9480_1;EVENT=9480;SECONDARY;SU=25;PE=0;SR=25;ALG=PROD;AF=0.006356;NSAMP=107;MSQ=26.28;AN=16834;AC=107;NS=8438;AC_Hom=0;AC_Het=107;AC_Hemi=0;MAF=0.00634036;HWE=1;NFAM=107
1	68300252	68300272	1	68300433	68300453	81610	309.9	+	-	BND	LOW	81610_1	N	N[1:68300444[	81610_2	N	]1:68300262]N	SVTYPE=BND;POS=68300262;STRANDS=+-:12;CIPOS=-10,10;CIEND=-10,10;CIPOS95=0,0;CIEND95=0,0;MATEID=81610_2;EVENT=81610;SU=12;PE=0;SR=12;ALG=PROD;AF=0.0001188;NSAMP=2;MSQ=152.22;AN=16834;AC=2;NS=8438;AC_Hom=0;AC_Het=2;AC_Hemi=0;MAF=0.000118511;HWE=1;NFAM=2	SVTYPE=BND;POS=68300444;STRANDS=+-:12;CIPOS=-10,10;CIEND=-10,10;CIPOS95=0,0;CIEND95=0,0;MATEID=81610_1;EVENT=81610;SECONDARY;SU=12;PE=0;SR=12;ALG=PROD;AF=0.0001188;NSAMP=2;MSQ=152.22;AN=16834;AC=2;NS=8438;AC_Hom=0;AC_Het=2;AC_Hemi=0;MAF=0.000118511;HWE=1;NFAM=2
1	68335658	68335919	11	101830894	101831417	968	77.84	-	-	BND	LOW	968_1	N	[11:101831412[N	968_2	N	[1:68335910[N	SVTYPE=BND;POS=68335910;STRANDS=--:5;IMPRECISE;CIPOS=-251,10;CIEND=-517,6;CIPOS95=-120,2;CIEND95=-189,0;MATEID=968_2;EVENT=968;SU=5;PE=5;SR=0;ALG=PROD;AF=5.94e-05;NSAMP=1;MSQ=77.84;AN=16834;AC=1;NS=8438;AC_Hom=0;AC_Het=1;AC_Hemi=0;MAF=5.92557e-05;HWE=1;NFAM=1	SVTYPE=BND;POS=101831412;STRANDS=--:5;IMPRECISE;CIPOS=-517,6;CIEND=-251,10;CIPOS95=-189,0;CIEND95=-120,2;MATEID=968_1;EVENT=968;SECONDARY;SU=5;PE=5;SR=0;ALG=PROD;AF=5.94e-05;NSAMP=1;MSQ=77.84;AN=16834;AC=1;NS=8438;AC_Hom=0;AC_Het=1;AC_Hemi=0;MAF=5.92557e-05;HWE=1;NFAM=1
1	68335918	68336218	8	70336871	70337243	9798	173.51	+	+	BND	LOW	9798_1	N	N]8:70336881]	9798_2	N	N]1:68335926]	SVTYPE=BND;POS=68335926;STRANDS=++:13;IMPRECISE;CIPOS=-8,292;CIEND=-10,362;CIPOS95=-2,80;CIEND95=-2,67;MATEID=9798_2;EVENT=9798;SU=13;PE=13;SR=0;ALG=PROD;AF=5.94e-05;NSAMP=1;MSQ=173.51;AN=16834;AC=1;NS=8438;AC_Hom=0;AC_Het=1;AC_Hemi=0;MAF=5.92557e-05;HWE=1;NFAM=1	SVTYPE=BND;POS=70336881;STRANDS=++:13;IMPRECISE;CIPOS=-10,362;CIEND=-8,292;CIPOS95=-2,67;CIEND95=-2,80;MATEID=9798_1;EVENT=9798;SECONDARY;SU=13;PE=13;SR=0;ALG=PROD;AF=5.94e-05;NSAMP=1;MSQ=173.51;AN=16834;AC=1;NS=8438;AC_Hom=0;AC_Het=1;AC_Hemi=0;MAF=5.92557e-05;HWE=1;NFAM=1
1	68350948	68351159	1	68351440	68351553	81611	1380.07	+	-	DEL	PASS	81611	N	<DEL>	.	.	.	SVTYPE=DEL;POS=68350958;SVLEN=-585;END=68351543;STRANDS=+-:79;IMPRECISE;CIPOS=-10,201;CIEND=-103,10;CIPOS95=-8,8;CIEND95=-9,9;SU=79;PE=79;SR=0;ALG=PROD;AF=0.0004158;NSAMP=7;MSQ=197.15;AN=16834;AC=7;NS=8438;AC_Hom=0;AC_Het=7;AC_Hemi=0;MAF=0.00041479;HWE=1;NFAM=7	.
1	68373431	68373449	1	68374746	68374764	81612	299.7	+	-	DEL	PASS	81612	N	<DEL>	.	.	.	SVTYPE=DEL;POS=68373439;SVLEN=-1317;END=68374756;STRANDS=+-:14;CIPOS=-8,10;CIEND=-10,8;CIPOS95=0,0;CIEND95=0,0;SU=14;PE=9;SR=5;ALG=PROD;AF=5.94e-05;NSAMP=1;MSQ=299.7;AN=16834;AC=1;NS=8438;AC_Hom=0;AC_Het=1;AC_Hemi=0;MAF=5.92557e-05;HWE=1;NFAM=1	.
1	68387829	68387889	2	201628771	201628828	4967	906.38	-	+	BND	LOW	4967_1	N	]2:201628798]N	4967_2	N	N[1:68387860[	SVTYPE=BND;POS=68387860;STRANDS=-+:74;CIPOS=-30,30;CIEND=-27,30;CIPOS95=0,0;CIEND95=0,0;MATEID=4967_2;EVENT=4967;SU=74;PE=35;SR=39;ALG=PROD;AF=0.0004158;NSAMP=7;MSQ=129.48;AN=16834;AC=7;NS=8438;AC_Hom=0;AC_Het=7;AC_Hemi=0;MAF=0.00041479;HWE=1;NFAM=7	SVTYPE=BND;POS=201628798;STRANDS=-+:74;CIPOS=-27,30;CIEND=-30,30;CIPOS95=0,0;CIEND95=0,0;MATEID=4967_1;EVENT=4967;SECONDARY;SU=74;PE=35;SR=39;ALG=PROD;AF=0.0004158;NSAMP=7;MSQ=129.48;AN=16834;AC=7;NS=8438;AC_Hom=0;AC_Het=7;AC_Hemi=0;MAF=0.00041479;HWE=1;NFAM=7
1	68393552	68393598	1	68393665	68393710	81613	374.6	+	-	DEL	PASS	81613	N	<DEL>	.	.	.	SVTYPE=DEL;POS=68393576;SVLEN=-112;END=68393688;STRANDS=+-:15;CIPOS=-24,22;CIEND=-23,22;CIPOS95=0,0;CIEND95=0,0;SU=15;PE=0;SR=15;ALG=PROD;AF=0.0001188;NSAMP=2;MSQ=187.3;AN=16834;AC=2;NS=8438;AC_Hom=0;AC_Het=2;AC_Hemi=0;MAF=0.000118511;HWE=1;NFAM=2	.
1	68395264	68395981	5	88482860	88483662	7793	95434.8	-	+	BND	LOW	7793_1	N	]5:88482924]N	7793_2	N	N[1:68395719[	SVTYPE=BND;POS=68395719;STRANDS=-+:6726;IMPRECISE;CIPOS=-454,263;CIEND=-64,738;CIPOS95=-90,90;CIEND95=-64,157;MATEID=7793_2;EVENT=7793;SU=6726;PE=6422;SR=304;ALG=SUM;AF=0.08293;NSAMP=1396;MSQ=68.12;AN=16834;AC=1396;NS=8438;AC_Hom=0;AC_Het=1397;AC_Hemi=0;MAF=0.0827803;HWE=7.42023e-28;NFAM=1364	SVTYPE=BND;POS=88482924;STRANDS=-+:6726;IMPRECISE;CIPOS=-64,738;CIEND=-454,263;CIPOS95=-64,157;CIEND95=-90,90;MATEID=7793_1;EVENT=7793;SECONDARY;SU=6726;PE=6422;SR=304;ALG=SUM;AF=0.08293;NSAMP=1396;MSQ=68.12;AN=16834;AC=1396;NS=8438;AC_Hom=0;AC_Het=1397;AC_Hemi=0;MAF=0.0827803;HWE=7.42023e-28;NFAM=1364
1	68395621	68395780	14	53814597	53814757	2219	188624.0	-	+	BND	LOW	2219_1	N	]14:53814646]N	2219_2	N	N[1:68395671[	SVTYPE=BND;POS=68395671;STRANDS=+-:39,-+:747;IMPRECISE;CIPOS=-49,110;CIEND=-49,111;CIPOS95=-6,6;CIEND95=0,0;MATEID=2219_2;EVENT=2219;SU=786;PE=188;SR=598;ALG=SUM;AF=0.2374;NSAMP=3995;MSQ=46.72;AN=16834;AC=3996;NS=8438;AC_Hom=2;AC_Het=4009;AC_Hemi=0;MAF=0.237675;HWE=0;NFAM=3599	SVTYPE=BND;POS=53814646;STRANDS=+-:39,-+:747;IMPRECISE;CIPOS=-49,111;CIEND=-49,110;CIPOS95=0,0;CIEND95=-6,6;MATEID=2219_1;EVENT=2219;SECONDARY;SU=786;PE=188;SR=598;ALG=SUM;AF=0.2374;NSAMP=3995;MSQ=46.72;AN=16834;AC=3996;NS=8438;AC_Hom=2;AC_Het=4009;AC_Hemi=0;MAF=0.237675;HWE=0;NFAM=3599
1	68395708	68395754	14	53814683	53814728	2220	1712.65	+	-	BND	LOW	2220_1	N	N[14:53814707[	2220_2	N	]1:68395731]N	SVTYPE=BND;POS=68395731;STRANDS=+-:247;CIPOS=-23,23;CIEND=-23,22;CIPOS95=0,0;CIEND95=0,0;MATEID=2220_2;EVENT=2220;SU=247;PE=107;SR=140;ALG=PROD;AF=0.002317;NSAMP=39;MSQ=42.86;AN=16834;AC=39;NS=8438;AC_Hom=0;AC_Het=39;AC_Hemi=0;MAF=0.00231097;HWE=1;NFAM=39	SVTYPE=BND;POS=53814707;STRANDS=+-:247;CIPOS=-23,22;CIEND=-23,23;CIPOS95=0,0;CIEND95=0,0;MATEID=2220_1;EVENT=2220;SECONDARY;SU=247;PE=107;SR=140;ALG=PROD;AF=0.002317;NSAMP=39;MSQ=42.86;AN=16834;AC=39;NS=8438;AC_Hom=0;AC_Het=39;AC_Hemi=0;MAF=0.00231097;HWE=1;NFAM=39
1	68395722	68395722	5	88482817	88482817	7792	38611.9	+	-	BND	LOW	7792_1	N	N[5:88482818[	7792_2	N	]1:68395722]N	SVTYPE=BND;POS=68395722;STRANDS=+-:5195;CIPOS=0,0;CIEND=0,0;CIPOS95=0,0;CIEND95=0,0;MATEID=7792_2;EVENT=7792;SU=5195;PE=3080;SR=2115;ALG=PROD;AF=0.05132;NSAMP=864;MSQ=44.29;AN=16834;AC=864;NS=8438;AC_Hom=0;AC_Het=864;AC_Hemi=0;MAF=0.051197;HWE=1.35662e-10;NFAM=854	SVTYPE=BND;POS=88482818;STRANDS=+-:5195;CIPOS=0,0;CIEND=0,0;CIPOS95=0,0;CIEND95=0,0;MATEID=7792_1;EVENT=7792;SECONDARY;SU=5195;PE=3080;SR=2115;ALG=PROD;AF=0.05132;NSAMP=864;MSQ=44.29;AN=16834;AC=864;NS=8438;AC_Hom=0;AC_Het=864;AC_Hemi=0;MAF=0.051197;HWE=1.35662e-10;NFAM=854
1	68430856	68431018	7	26252968	26253280	8979	38.25	-	+	BND	LOW	8979_1	N	]7:26252978]N	8979_2	N	N[1:68431009[	SVTYPE=BND;POS=68431009;STRANDS=-+:8;IMPRECISE;CIPOS=-152,10;CIEND=-10,302;CIPOS95=-71,2;CIEND95=0,122;MATEID=8979_2;EVENT=8979;SU=8;PE=8;SR=0;ALG=PROD;AF=5.94e-05;NSAMP=1;MSQ=38.25;AN=16834;AC=1;NS=8438;AC_Hom=0;AC_Het=1;AC_Hemi=0;MAF=5.92557e-05;HWE=1;NFAM=1	SVTYPE=BND;POS=26252978;STRANDS=-+:8;IMPRECISE;CIPOS=-10,302;CIEND=-152,10;CIPOS95=0,122;CIEND95=-71,2;MATEID=8979_1;EVENT=8979;SECONDARY;SU=8;PE=8;SR=0;ALG=PROD;AF=5.94e-05;NSAMP=1;MSQ=38.25;AN=16834;AC=1;NS=8438;AC_Hom=0;AC_Het=1;AC_Hemi=0;MAF=5.92557e-05;HWE=1;NFAM=1
1	68436868	68436876	1	68449619	68449626	81614	422.56	+	-	DEL	PASS	81614	N	<DEL>	.	.	.	SVTYPE=DEL;POS=68436872;SVLEN=-12752;END=68449624;STRANDS=+-:17;CIPOS=-4,4;CIEND=-5,2;CIPOS95=0,0;CIEND95=0,0;SU=17;PE=11;SR=6;ALG=PROD;AF=5.94e-05;NSAMP=1;MSQ=422.56;AN=16834;AC=1;NS=8438;AC_Hom=0;AC_Het=1;AC_Hemi=0;MAF=5.92557e-05;HWE=1;NFAM=1	.
1	68472579	68472720	18	13691867	13691934	3631	170752.0	-	-	BND	LOW	3631_1	N	[18:13691926[N	3631_2	N	[1:68472713[N	SVTYPE=BND;POS=68472713;STRANDS=--:3068;IMPRECISE;CIPOS=-133,8;CIEND=-58,9;CIPOS95=-3,3;CIEND95=0,0;MATEID=3631_2;EVENT=3631;SU=3068;PE=3068;SR=0;ALG=PROD;AF=0.2268;NSAMP=3818;MSQ=44.35;AN=16834;AC=3818;NS=8438;AC_Hom=0;AC_Het=3828;AC_Hemi=0;MAF=0.226831;HWE=0;NFAM=3394	SVTYPE=BND;POS=13691926;STRANDS=--:3068;IMPRECISE;CIPOS=-58,9;CIEND=-133,8;CIPOS95=0,0;CIEND95=-3,3;MATEID=3631_1;EVENT=3631;SECONDARY;SU=3068;PE=3068;SR=0;ALG=PROD;AF=0.2268;NSAMP=3818;MSQ=44.35;AN=16834;AC=3818;NS=8438;AC_Hom=0;AC_Het=3828;AC_Hemi=0;MAF=0.226831;HWE=0;NFAM=3394
1	68472922	68473184	18	13691744	13691908	3632	70583.2	+	+	BND	LOW	3632_1	N	N]18:13691754]	3632_2	N	N]1:68472958]	SVTYPE=BND;POS=68472958;STRANDS=++:433;IMPRECISE;CIPOS=-36,226;CIEND=-10,154;CIPOS95=-8,8;CIEND95=-2,2;MATEID=3632_2;EVENT=3632;SU=433;PE=433;SR=0;ALG=PROD;AF=0.1281;NSAMP=2157;MSQ=32.17;AN=16834;AC=2157;NS=8438;AC_Hom=0;AC_Het=2160;AC_Hemi=0;MAF=0.127992;HWE=0;NFAM=1974	SVTYPE=BND;POS=13691754;STRANDS=++:433;IMPRECISE;CIPOS=-10,154;CIEND=-36,226;CIPOS95=-2,2;CIEND95=-8,8;MATEID=3632_1;EVENT=3632;SECONDARY;SU=433;PE=433;SR=0;ALG=PROD;AF=0.1281;NSAMP=2157;MSQ=32.17;AN=16834;AC=2157;NS=8438;AC_Hom=0;AC_Het=2160;AC_Hemi=0;MAF=0.127992;HWE=0;NFAM=1974
1	68486066	68486086	6	27663571	27663589	8301	13322.9	-	+	BND	LOW	8301_1	N	]6:27663579]N	8301_2	N	N[1:68486077[	SVTYPE=BND;POS=68486077;STRANDS=-+:4;IMPRECISE;CIPOS=-10,10;CIEND=-8,10;CIPOS95=-1,0;CIEND95=-1,1;MATEID=8301_2;EVENT=8301;SU=4;PE=1;SR=3;ALG=PROD;AF=0.03303;NSAMP=549;MSQ=23.87;AN=16834;AC=556;NS=8438;AC_Hom=14;AC_Het=544;AC_Hemi=0;MAF=0.0330647;HWE=0.60742;NFAM=470	SVTYPE=BND;POS=27663579;STRANDS=-+:4;IMPRECISE;CIPOS=-8,10;CIEND=-10,10;CIPOS95=-1,1;CIEND95=-1,0;MATEID=8301_1;EVENT=8301;SECONDARY;SU=4;PE=1;SR=3;ALG=PROD;AF=0.03303;NSAMP=549;MSQ=23.87;AN=16834;AC=556;NS=8438;AC_Hom=14;AC_Het=544;AC_Hemi=0;MAF=0.0330647;HWE=0.60742;NFAM=470
1	68515760	68515765	1	68516361	68516365	81615	395.44	+	-	DEL	PASS	81615	N	<DEL>	.	.	.	SVTYPE=DEL;POS=68515763;SVLEN=-601;END=68516364;STRANDS=+-:21;CIPOS=-3,2;CIEND=-3,1;CIPOS95=0,0;CIEND95=0,0;SU=21;PE=11;SR=10;ALG=PROD;AF=5.94e-05;NSAMP=1;MSQ=395.44;AN=16834;AC=1;NS=8438;AC_Hom=0;AC_Het=1;AC_Hemi=0;MAF=5.92557e-05;HWE=1;NFAM=1	.
1	68544520	68544529	1	68544616	68544625	81616	221.82	+	-	BND	LOW	81616_1	N	N[1:68544622[	81616_2	N	]1:68544525]N	SVTYPE=BND;POS=68544525;STRANDS=+-:7;CIPOS=-5,4;CIEND=-5,4;CIPOS95=0,0;CIEND95=0,0;MATEID=81616_2;EVENT=81616;SU=7;PE=0;SR=7;ALG=PROD;AF=5.94e-05;NSAMP=1;MSQ=221.8;AN=16834;AC=1;NS=8438;AC_Hom=0;AC_Het=1;AC_Hemi=0;MAF=5.92557e-05;HWE=1;NFAM=1	SVTYPE=BND;POS=68544622;STRANDS=+-:7;CIPOS=-5,4;CIEND=-5,4;CIPOS95=0,0;CIEND95=0,0;MATEID=81616_1;EVENT=81616;SECONDARY;SU=7;PE=0;SR=7;ALG=PROD;AF=5.94e-05;NSAMP=1;MSQ=221.8;AN=16834;AC=1;NS=8438;AC_Hom=0;AC_Het=1;AC_Hemi=0;MAF=5.92557e-05;HWE=1;NFAM=1
1	68554020	68554545	1	74496728	74497216	292306	74.83	+	+	BND	LOW	292306_1	N	N]1:74496738]	292306_2	N	N]1:68554030]	SVTYPE=BND;POS=68554030;STRANDS=++:4;IMPRECISE;CIPOS=-10,515;CIEND=-10,478;CIPOS95=-1,168;CIEND95=-1,159;MATEID=292306_2;EVENT=292306;SU=4;PE=4;SR=0;ALG=PROD;AF=5.94e-05;NSAMP=1;MSQ=74.83;AN=16834;AC=1;NS=8438;AC_Hom=0;AC_Het=1;AC_Hemi=0;MAF=5.92557e-05;HWE=1;NFAM=1	SVTYPE=BND;POS=74496738;STRANDS=++:4;IMPRECISE;CIPOS=-10,478;CIEND=-10,515;CIPOS95=-1,159;CIEND95=-1,168;MATEID=292306_1;EVENT=292306;SECONDARY;SU=4;PE=4;SR=0;ALG=PROD;AF=5.94e-05;NSAMP=1;MSQ=74.83;AN=16834;AC=1;NS=8438;AC_Hom=0;AC_Het=1;AC_Hemi=0;MAF=5.92557e-05;HWE=1;NFAM=1
1	68554162	68554386	1	74496145	74496312	292305	170.83	-	-	BND	LOW	292305_1	N	[1:74496303[N	292305_2	N	[1:68554377[N	SVTYPE=BND;POS=68554377;STRANDS=--:9;IMPRECISE;CIPOS=-214,10;CIEND=-157,10;CIPOS95=-96,2;CIEND95=-69,2;MATEID=292305_2;EVENT=292305;SU=9;PE=9;SR=0;ALG=PROD;AF=5.94e-05;NSAMP=1;MSQ=170.83;AN=16834;AC=1;NS=8438;AC_Hom=0;AC_Het=1;AC_Hemi=0;MAF=5.92557e-05;HWE=1;NFAM=1	SVTYPE=BND;POS=74496303;STRANDS=--:9;IMPRECISE;CIPOS=-157,10;CIEND=-214,10;CIPOS95=-69,2;CIEND95=-96,2;MATEID=292305_1;EVENT=292305;SECONDARY;SU=9;PE=9;SR=0;ALG=PROD;AF=5.94e-05;NSAMP=1;MSQ=170.83;AN=16834;AC=1;NS=8438;AC_Hom=0;AC_Het=1;AC_Hemi=0;MAF=5.92557e-05;HWE=1;NFAM=1
1	68564007	68564025	1	68565332	68565336	81617	578.49	+	-	DEL	PASS	81617	N	<DEL>	.	.	.	SVTYPE=DEL;POS=68564015;SVLEN=-1320;END=68565335;STRANDS=+-:26;CIPOS=-8,10;CIEND=-3,1;CIPOS95=0,0;CIEND95=0,0;SU=26;PE=16;SR=10;ALG=PROD;AF=5.94e-05;NSAMP=1;MSQ=578.49;AN=16834;AC=1;NS=8438;AC_Hom=0;AC_Het=1;AC_Hemi=0;MAF=5.92557e-05;HWE=1;NFAM=1	.
1	68584267	68584284	1	68584575	68584592	81618	13.8	+	-	MEI	PASS	81618	N	<DEL:ME:SINE|Alu|AluSx3>	.	.	.	SVTYPE=MEI;POS=68584276;SVLEN=-308;END=68584584;STRANDS=+-:4;CIPOS=-9,8;CIEND=-9,8;CIPOS95=0,0;CIEND95=0,0;SU=4;PE=0;SR=4;ALG=PROD;AF=5.94e-05;NSAMP=1;MSQ=12.05;AN=16834;AC=1;NS=8438;AC_Hom=0;AC_Het=1;AC_Hemi=0;MAF=5.92557e-05;HWE=1;NFAM=1	.
1	68588909	68588925	1	68590743	68590758	81619	209.71	+	-	DEL	PASS	81619	N	<DEL>	.	.	.	SVTYPE=DEL;POS=68588917;SVLEN=-1834;END=68590751;STRANDS=+-:12;CIPOS=-8,8;CIEND=-8,7;CIPOS95=0,0;CIEND95=0,0;SU=12;PE=8;SR=4;ALG=PROD;AF=5.94e-05;NSAMP=1;MSQ=209.71;AN=16834;AC=1;NS=8438;AC_Hom=0;AC_Het=1;AC_Hemi=0;MAF=5.92557e-05;HWE=1;NFAM=1	.
1	68594525	68594527	1	68594721	68594723	81620	24773.6	+	-	BND	PASS	81620_1	N	N[1:68594723[	81620_2	N	]1:68594526]N	SVTYPE=BND;POS=68594526;STRANDS=+-:469;CIPOS=-1,1;CIEND=-1,1;CIPOS95=0,0;CIEND95=0,0;MATEID=81620_2;EVENT=81620;SU=469;PE=22;SR=447;ALG=PROD;AF=0.003564;NSAMP=58;MSQ=427.07;AN=16834;AC=60;NS=8438;AC_Hom=4;AC_Het=56;AC_Hemi=0;MAF=0.00355534;HWE=0.00483492;NFAM=45	SVTYPE=BND;POS=68594723;STRANDS=+-:469;CIPOS=-1,1;CIEND=-1,1;CIPOS95=0,0;CIEND95=0,0;MATEID=81620_1;EVENT=81620;SECONDARY;SU=469;PE=22;SR=447;ALG=PROD;AF=0.003564;NSAMP=58;MSQ=427.07;AN=16834;AC=60;NS=8438;AC_Hom=4;AC_Het=56;AC_Hemi=0;MAF=0.00355534;HWE=0.00483492;NFAM=45
1	68596716	68596773	6	160407434	160407491	8838	203.1	-	+	BND	LOW	8838_1	N	]6:160407463]N	8838_2	N	N[1:68596746[	SVTYPE=BND;POS=68596746;STRANDS=-+:9;CIPOS=-29,28;CIEND=-29,28;CIPOS95=0,0;CIEND95=0,0;MATEID=8838_2;EVENT=8838;SU=9;PE=0;SR=9;ALG=PROD;AF=0.0004752;NSAMP=8;MSQ=24.49;AN=16834;AC=8;NS=8438;AC_Hom=0;AC_Het=8;AC_Hemi=0;MAF=0.000474046;HWE=1;NFAM=8	SVTYPE=BND;POS=160407463;STRANDS=-+:9;CIPOS=-29,28;CIEND=-29,28;CIPOS95=0,0;CIEND95=0,0;MATEID=8838_1;EVENT=8838;SECONDARY;SU=9;PE=0;SR=9;ALG=PROD;AF=0.0004752;NSAMP=8;MSQ=24.49;AN=16834;AC=8;NS=8438;AC_Hom=0;AC_Het=8;AC_Hemi=0;MAF=0.000474046;HWE=1;NFAM=8
1	68627579	68628071	GL000195.1	0	58	10601	30004.7	+	-	BND	LOW	10601_1	N	N[GL000195.1:11[	10601_2	N	]1:68627609]N	SVTYPE=BND;POS=68627609;STRANDS=+-:25;IMPRECISE;CIPOS=-30,462;CIEND=-11,47;CIPOS95=-30,149;CIEND95=-11,27;MATEID=10601_2;EVENT=10601;SU=25;PE=25;SR=0;ALG=PROD;AF=0.05115;NSAMP=861;MSQ=33.98;RETAINED;AN=16834;AC=861;NS=8438;AC_Hom=0;AC_Het=862;AC_Hemi=0;MAF=0.0510785;HWE=1.34647e-10;NFAM=818	SVTYPE=BND;POS=12;STRANDS=+-:25;IMPRECISE;CIPOS=-11,47;CIEND=-30,462;CIPOS95=-11,27;CIEND95=-30,149;MATEID=10601_1;EVENT=10601;SECONDARY;SU=25;PE=25;SR=0;ALG=PROD;AF=0.05115;NSAMP=861;MSQ=33.98;RETAINED;AN=16834;AC=861;NS=8438;AC_Hom=0;AC_Het=862;AC_Hemi=0;MAF=0.0510785;HWE=1.34647e-10;NFAM=818
1	68645006	68645063	1	68645273	68645330	81621	726.8	+	-	DEL	PASS	81621	N	<DEL>	.	.	.	SVTYPE=DEL;POS=68645035;SVLEN=-267;END=68645302;STRANDS=+-:24;CIPOS=-29,28;CIEND=-29,28;CIPOS95=0,0;CIEND95=0,0;SU=24;PE=4;SR=20;ALG=PROD;AF=0.0001782;NSAMP=3;MSQ=241.71;AN=16834;AC=3;NS=8438;AC_Hom=0;AC_Het=3;AC_Hemi=0;MAF=0.000177767;HWE=1;NFAM=3	.
1	68650885	68650902	1	68651003	68651020	81622	68.82	+	-	DEL	PASS	81622	N	<DEL>	.	.	.	SVTYPE=DEL;POS=68650894;SVLEN=-118;END=68651012;STRANDS=+-:4;CIPOS=-9,8;CIEND=-9,8;CIPOS95=0,0;CIEND95=0,0;SU=4;PE=0;SR=4;ALG=PROD;AF=5.94e-05;NSAMP=1;MSQ=68.82;AN=16834;AC=1;NS=8438;AC_Hom=0;AC_Het=1;AC_Hemi=0;MAF=5.92557e-05;HWE=1;NFAM=1	.
1	68664179	68664199	1	68664391	68664411	81623	169.93	+	-	DEL	PASS	81623	N	<DEL>	.	.	.	SVTYPE=DEL;POS=68664189;SVLEN=-212;END=68664401;STRANDS=+-:5;CIPOS=-10,10;CIEND=-10,10;CIPOS95=0,0;CIEND95=0,0;SU=5;PE=0;SR=5;ALG=PROD;AF=0.0001782;NSAMP=3;MSQ=55.03;AN=16834;AC=3;NS=8438;AC_Hom=0;AC_Het=3;AC_Hemi=0;MAF=0.000177767;HWE=1;NFAM=3	.
1	68679171	68679191	1	68679223	68679243	81624	252.07	+	-	BND	LOW	81624_1	N	N[1:68679234[	81624_2	N	]1:68679181]N	SVTYPE=BND;POS=68679181;STRANDS=+-:5;CIPOS=-10,10;CIEND=-10,10;CIPOS95=0,0;CIEND95=0,0;MATEID=81624_2;EVENT=81624;SU=5;PE=0;SR=5;ALG=PROD;AF=0.0001782;NSAMP=3;MSQ=83.87;AN=16834;AC=3;NS=8438;AC_Hom=0;AC_Het=3;AC_Hemi=0;MAF=0.000177767;HWE=1;NFAM=3	SVTYPE=BND;POS=68679234;STRANDS=+-:5;CIPOS=-10,10;CIEND=-10,10;CIPOS95=0,0;CIEND95=0,0;MATEID=81624_1;EVENT=81624;SECONDARY;SU=5;PE=0;SR=5;ALG=PROD;AF=0.0001782;NSAMP=3;MSQ=83.87;AN=16834;AC=3;NS=8438;AC_Hom=0;AC_Het=3;AC_Hemi=0;MAF=0.000177767;HWE=1;NFAM=3
1	68679310	68679718	2	156528033	156528520	4811	402.5	-	+	BND	LOW	4811_1	N	]2:156528081]N	4811_2	N	N[1:68679669[	SVTYPE=BND;POS=68679669;STRANDS=-+:13;IMPRECISE;CIPOS=-358,50;CIEND=-48,439;CIPOS95=-74,50;CIEND95=-48,109;MATEID=4811_2;EVENT=4811;SU=13;PE=13;SR=0;ALG=PROD;AF=0.0005346;NSAMP=9;MSQ=43.59;AN=16834;AC=9;NS=8438;AC_Hom=0;AC_Het=9;AC_Hemi=0;MAF=0.000533302;HWE=1;NFAM=9	SVTYPE=BND;POS=156528081;STRANDS=-+:13;IMPRECISE;CIPOS=-48,439;CIEND=-358,50;CIPOS95=-48,109;CIEND95=-74,50;MATEID=4811_1;EVENT=4811;SECONDARY;SU=13;PE=13;SR=0;ALG=PROD;AF=0.0005346;NSAMP=9;MSQ=43.59;AN=16834;AC=9;NS=8438;AC_Hom=0;AC_Het=9;AC_Hemi=0;MAF=0.000533302;HWE=1;NFAM=9
1	68688610	68688616	7	154586526	154586532	9509	552193.0	+	+	BND	LOW	9509_1	N	N]7:154586529]	9509_2	N	N]1:68688613]	SVTYPE=BND;POS=68688613;STRANDS=++:256;CIPOS=-3,3;CIEND=-3,3;CIPOS95=0,0;CIEND95=0,0;MATEID=9509_2;EVENT=9509;SU=256;PE=0;SR=256;ALG=PROD;AF=0.4452;NSAMP=7488;MSQ=73.48;AN=16818;AC=7488;NS=8430;AC_Hom=0;AC_Het=7508;AC_Hemi=0;MAF=0.445314;HWE=0;NFAM=6586	SVTYPE=BND;POS=154586529;STRANDS=++:256;CIPOS=-3,3;CIEND=-3,3;CIPOS95=0,0;CIEND95=0,0;MATEID=9509_1;EVENT=9509;SECONDARY;SU=256;PE=0;SR=256;ALG=PROD;AF=0.4452;NSAMP=7488;MSQ=73.48;AN=16818;AC=7488;NS=8430;AC_Hom=0;AC_Het=7508;AC_Hemi=0;MAF=0.445314;HWE=0;NFAM=6586
1	68708074	68708085	3	21657303	21657314	5900	111.04	-	+	BND	LOW	5900_1	N	]3:21657309]N	5900_2	N	N[1:68708081[	SVTYPE=BND;POS=68708081;STRANDS=-+:6;CIPOS=-6,5;CIEND=-6,5;CIPOS95=0,0;CIEND95=0,0;MATEID=5900_2;EVENT=5900;SU=6;PE=0;SR=6;ALG=PROD;AF=0.0004752;NSAMP=8;MSQ=13.33;AN=16834;AC=8;NS=8438;AC_Hom=0;AC_Het=8;AC_Hemi=0;MAF=0.000474046;HWE=1;NFAM=8	SVTYPE=BND;POS=21657309;STRANDS=-+:6;CIPOS=-6,5;CIEND=-6,5;CIPOS95=0,0;CIEND95=0,0;MATEID=5900_1;EVENT=5900;SECONDARY;SU=6;PE=0;SR=6;ALG=PROD;AF=0.0004752;NSAMP=8;MSQ=13.33;AN=16834;AC=8;NS=8438;AC_Hom=0;AC_Het=8;AC_Hemi=0;MAF=0.000474046;HWE=1;NFAM=8
1	68718376	68718396	6	42156624	42156644	8402	176471.0	-	+	BND	LOW	8402_1	N	]6:42156634]N	8402_2	N	N[1:68718387[	SVTYPE=BND;POS=68718387;STRANDS=-+:131;CIPOS=-10,10;CIEND=-10,10;CIPOS95=0,0;CIEND95=0,0;MATEID=8402_2;EVENT=8402;SU=131;PE=0;SR=131;ALG=PROD;AF=0.1734;NSAMP=2821;MSQ=62.23;AN=16834;AC=2919;NS=8438;AC_Hom=196;AC_Het=2726;AC_Hemi=0;MAF=0.173145;HWE=9.11416e-38;NFAM=2691	SVTYPE=BND;POS=42156634;STRANDS=-+:131;CIPOS=-10,10;CIEND=-10,10;CIPOS95=0,0;CIEND95=0,0;MATEID=8402_1;EVENT=8402;SECONDARY;SU=131;PE=0;SR=131;ALG=PROD;AF=0.1734;NSAMP=2821;MSQ=62.23;AN=16834;AC=2919;NS=8438;AC_Hom=196;AC_Het=2726;AC_Hemi=0;MAF=0.173145;HWE=9.11416e-38;NFAM=2691
1	68718428	68718445	20	43886947	43886964	5374	67.66	+	+	BND	LOW	5374_1	N	N]20:43886956]	5374_2	N	N]1:68718437]	SVTYPE=BND;POS=68718437;STRANDS=++:4;CIPOS=-9,8;CIEND=-9,8;CIPOS95=0,0;CIEND95=0,0;MATEID=5374_2;EVENT=5374;SU=4;PE=0;SR=4;ALG=PROD;AF=0.0001188;NSAMP=2;MSQ=33.68;AN=16834;AC=2;NS=8438;AC_Hom=0;AC_Het=2;AC_Hemi=0;MAF=0.000118511;HWE=1;NFAM=2	SVTYPE=BND;POS=43886956;STRANDS=++:4;CIPOS=-9,8;CIEND=-9,8;CIPOS95=0,0;CIEND95=0,0;MATEID=5374_1;EVENT=5374;SECONDARY;SU=4;PE=0;SR=4;ALG=PROD;AF=0.0001188;NSAMP=2;MSQ=33.68;AN=16834;AC=2;NS=8438;AC_Hom=0;AC_Het=2;AC_Hemi=0;MAF=0.000118511;HWE=1;NFAM=2
1	68750680	68750737	2	222066234	222066291	5067	19168.7	-	-	BND	LOW	5067_1	N	[2:222066264[N	5067_2	N	[1:68750710[N	SVTYPE=BND;POS=68750710;STRANDS=--:54;CIPOS=-29,28;CIEND=-29,28;CIPOS95=0,0;CIEND95=0,0;MATEID=5067_2;EVENT=5067;SU=54;PE=0;SR=54;ALG=PROD;AF=0.04081;NSAMP=687;MSQ=26.96;AN=16834;AC=687;NS=8438;AC_Hom=0;AC_Het=690;AC_Hemi=0;MAF=0.0408865;HWE=9.19578e-07;NFAM=632	SVTYPE=BND;POS=222066264;STRANDS=--:54;CIPOS=-29,28;CIEND=-29,28;CIPOS95=0,0;CIEND95=0,0;MATEID=5067_1;EVENT=5067;SECONDARY;SU=54;PE=0;SR=54;ALG=PROD;AF=0.04081;NSAMP=687;MSQ=26.96;AN=16834;AC=687;NS=8438;AC_Hom=0;AC_Het=690;AC_Hemi=0;MAF=0.0408865;HWE=9.19578e-07;NFAM=632
1	68754017	68754034	1	68754308	68754325	81625	61.92	+	-	BND	LOW	81625_1	N	N[1:68754318[	81625_2	N	]1:68754026]N	SVTYPE=BND;POS=68754026;STRANDS=+-:4;CIPOS=-9,8;CIEND=-9,8;CIPOS95=0,0;CIEND95=0,0;MATEID=81625_2;EVENT=81625;SU=4;PE=0;SR=4;ALG=PROD;AF=0.0001782;NSAMP=3;MSQ=18.5;AN=16834;AC=3;NS=8438;AC_Hom=0;AC_Het=3;AC_Hemi=0;MAF=0.000177767;HWE=1;NFAM=3	SVTYPE=BND;POS=68754318;STRANDS=+-:4;CIPOS=-9,8;CIEND=-9,8;CIPOS95=0,0;CIEND95=0,0;MATEID=81625_1;EVENT=81625;SECONDARY;SU=4;PE=0;SR=4;ALG=PROD;AF=0.0001782;NSAMP=3;MSQ=18.5;AN=16834;AC=3;NS=8438;AC_Hom=0;AC_Het=3;AC_Hemi=0;MAF=0.000177767;HWE=1;NFAM=3
1	68771152	68771212	1	68771261	68771301	81626	1633.28	+	-	DEL	PASS	81626	N	<DEL>	.	.	.	SVTYPE=DEL;POS=68771182;SVLEN=-109;END=68771291;STRANDS=+-:53;CIPOS=-30,30;CIEND=-30,10;CIPOS95=0,0;CIEND95=0,0;SU=53;PE=0;SR=53;ALG=PROD;AF=0.0005346;NSAMP=9;MSQ=181.47;AN=16834;AC=9;NS=8438;AC_Hom=0;AC_Het=9;AC_Hemi=0;MAF=0.000533302;HWE=1;NFAM=9	.
1	68792929	68792946	6	128065853	128065870	8723	9.36	-	+	BND	LOW	8723_1	N	]6:128065862]N	8723_2	N	N[1:68792939[	SVTYPE=BND;POS=68792939;STRANDS=-+:4;CIPOS=-9,8;CIEND=-9,8;CIPOS95=0,0;CIEND95=0,0;MATEID=8723_2;EVENT=8723;SU=4;PE=0;SR=4;ALG=PROD;AF=5.94e-05;NSAMP=1;MSQ=9.36;AN=16834;AC=1;NS=8438;AC_Hom=0;AC_Het=1;AC_Hemi=0;MAF=5.92557e-05;HWE=1;NFAM=1	SVTYPE=BND;POS=128065862;STRANDS=-+:4;CIPOS=-9,8;CIEND=-9,8;CIPOS95=0,0;CIEND95=0,0;MATEID=8723_1;EVENT=8723;SECONDARY;SU=4;PE=0;SR=4;ALG=PROD;AF=5.94e-05;NSAMP=1;MSQ=9.36;AN=16834;AC=1;NS=8438;AC_Hom=0;AC_Het=1;AC_Hemi=0;MAF=5.92557e-05;HWE=1;NFAM=1
1	68795546	68795986	2	16179604	16179979	4288	81.75	-	+	BND	LOW	4288_1	N	]2:16179614]N	4288_2	N	N[1:68795983[	SVTYPE=BND;POS=68795983;STRANDS=-+:6;IMPRECISE;CIPOS=-436,4;CIEND=-10,365;CIPOS95=-158,0;CIEND95=-2,97;MATEID=4288_2;EVENT=4288;SU=6;PE=6;SR=0;ALG=PROD;AF=5.94e-05;NSAMP=1;MSQ=80.78;AN=16834;AC=1;NS=8438;AC_Hom=0;AC_Het=1;AC_Hemi=0;MAF=5.92557e-05;HWE=1;NFAM=1	SVTYPE=BND;POS=16179614;STRANDS=-+:6;IMPRECISE;CIPOS=-10,365;CIEND=-436,4;CIPOS95=-2,97;CIEND95=-158,0;MATEID=4288_1;EVENT=4288;SECONDARY;SU=6;PE=6;SR=0;ALG=PROD;AF=5.94e-05;NSAMP=1;MSQ=80.78;AN=16834;AC=1;NS=8438;AC_Hom=0;AC_Het=1;AC_Hemi=0;MAF=5.92557e-05;HWE=1;NFAM=1
1	68810737	68810794	10	30838375	30838432	252	1697.45	-	+	BND	LOW	252_1	N	]10:30838404]N	252_2	N	N[1:68810767[	SVTYPE=BND;POS=68810767;STRANDS=-+:13;CIPOS=-29,28;CIEND=-29,28;CIPOS95=0,0;CIEND95=0,0;MATEID=252_2;EVENT=252;SU=13;PE=0;SR=13;ALG=PROD;AF=0.004812;NSAMP=81;MSQ=19.05;AN=16834;AC=81;NS=8438;AC_Hom=0;AC_Het=82;AC_Hemi=0;MAF=0.00485897;HWE=1;NFAM=80	SVTYPE=BND;POS=30838404;STRANDS=-+:13;CIPOS=-29,28;CIEND=-29,28;CIPOS95=0,0;CIEND95=0,0;MATEID=252_1;EVENT=252;SECONDARY;SU=13;PE=0;SR=13;ALG=PROD;AF=0.004812;NSAMP=81;MSQ=19.05;AN=16834;AC=81;NS=8438;AC_Hom=0;AC_Het=82;AC_Hemi=0;MAF=0.00485897;HWE=1;NFAM=80
1	68826278	68826288	1	68827159	68827170	81627	188.67	+	-	DEL	PASS	81627	N	<DEL>	.	.	.	SVTYPE=DEL;POS=68826283;SVLEN=-882;END=68827165;STRANDS=+-:11;CIPOS=-5,5;CIEND=-6,5;CIPOS95=0,0;CIEND95=0,0;SU=11;PE=5;SR=6;ALG=PROD;AF=5.94e-05;NSAMP=1;MSQ=188.67;AN=16834;AC=1;NS=8438;AC_Hom=0;AC_Het=1;AC_Hemi=0;MAF=5.92557e-05;HWE=1;NFAM=1	.
1	68851631	68851880	1	68857381	68857868	254184	50.64	-	+	BND	LOW	254184_1	N	]1:68857391]N	254184_2	N	N[1:68851871[	SVTYPE=BND;POS=68851871;STRANDS=-+:5;IMPRECISE;CIPOS=-239,10;CIEND=-10,477;CIPOS95=-114,2;CIEND95=-1,174;MATEID=254184_2;EVENT=254184;SU=5;PE=5;SR=0;ALG=PROD;AF=0.0001188;NSAMP=2;MSQ=25;AN=16834;AC=2;NS=8438;AC_Hom=0;AC_Het=2;AC_Hemi=0;MAF=0.000118511;HWE=1;NFAM=2	SVTYPE=BND;POS=68857391;STRANDS=-+:5;IMPRECISE;CIPOS=-10,477;CIEND=-239,10;CIPOS95=-1,174;CIEND95=-114,2;MATEID=254184_1;EVENT=254184;SECONDARY;SU=5;PE=5;SR=0;ALG=PROD;AF=0.0001188;NSAMP=2;MSQ=25;AN=16834;AC=2;NS=8438;AC_Hom=0;AC_Het=2;AC_Hemi=0;MAF=0.000118511;HWE=1;NFAM=2
1	68852367	68852809	1	68857265	68857521	81628	263.57	+	-	BND	PASS	81628_1	N	N[1:68857512[	81628_2	N	]1:68852377]N	SVTYPE=BND;POS=68852377;STRANDS=+-:5;IMPRECISE;CIPOS=-10,432;CIEND=-246,10;CIPOS95=-2,131;CIEND95=-119,2;MATEID=81628_2;EVENT=81628;SU=5;PE=5;SR=0;ALG=PROD;AF=5.94e-05;NSAMP=1;MSQ=263.57;AN=16834;AC=1;NS=8438;AC_Hom=0;AC_Het=1;AC_Hemi=0;MAF=5.92557e-05;HWE=1;NFAM=1	SVTYPE=BND;POS=68857512;STRANDS=+-:5;IMPRECISE;CIPOS=-246,10;CIEND=-10,432;CIPOS95=-119,2;CIEND95=-2,131;MATEID=81628_1;EVENT=81628;SECONDARY;SU=5;PE=5;SR=0;ALG=PROD;AF=5.94e-05;NSAMP=1;MSQ=263.57;AN=16834;AC=1;NS=8438;AC_Hom=0;AC_Het=1;AC_Hemi=0;MAF=5.92557e-05;HWE=1;NFAM=1
1	68880311	68880328	3	82436649	82436666	6170	1554.68	-	+	BND	LOW	6170_1	N	]3:82436658]N	6170_2	N	N[1:68880321[	SVTYPE=BND;POS=68880321;STRANDS=-+:4;CIPOS=-9,8;CIEND=-9,8;CIPOS95=0,0;CIEND95=0,0;MATEID=6170_2;EVENT=6170;SU=4;PE=0;SR=4;ALG=PROD;AF=0.004633;NSAMP=76;MSQ=19.37;AN=16834;AC=78;NS=8438;AC_Hom=4;AC_Het=74;AC_Hemi=0;MAF=0.00462195;HWE=0.0135128;NFAM=76	SVTYPE=BND;POS=82436658;STRANDS=-+:4;CIPOS=-9,8;CIEND=-9,8;CIPOS95=0,0;CIEND95=0,0;MATEID=6170_1;EVENT=6170;SECONDARY;SU=4;PE=0;SR=4;ALG=PROD;AF=0.004633;NSAMP=76;MSQ=19.37;AN=16834;AC=78;NS=8438;AC_Hom=4;AC_Het=74;AC_Hemi=0;MAF=0.00462195;HWE=0.0135128;NFAM=76
1	68888450	68888450	1	68888512	68888512	81629	27874.4	+	-	BND	LOW	81629_1	N	N[1:68888513[	81629_2	N	]1:68888450]N	SVTYPE=BND;POS=68888450;STRANDS=+-:909;CIPOS=0,0;CIEND=0,0;CIPOS95=0,0;CIEND95=0,0;MATEID=81629_2;EVENT=81629;SU=909;PE=3;SR=906;ALG=PROD;AF=0.0101;NSAMP=167;MSQ=166.88;AN=16834;AC=170;NS=8438;AC_Hom=6;AC_Het=164;AC_Hemi=0;MAF=0.0100735;HWE=0.0532752;NFAM=164	SVTYPE=BND;POS=68888513;STRANDS=+-:909;CIPOS=0,0;CIEND=0,0;CIPOS95=0,0;CIEND95=0,0;MATEID=81629_1;EVENT=81629;SECONDARY;SU=909;PE=3;SR=906;ALG=PROD;AF=0.0101;NSAMP=167;MSQ=166.88;AN=16834;AC=170;NS=8438;AC_Hom=6;AC_Het=164;AC_Hemi=0;MAF=0.0100735;HWE=0.0532752;NFAM=164
1	68908539	68908557	1	68912916	68912920	81630	398.58	+	-	DEL	PASS	81630	N	<DEL>	.	.	.	SVTYPE=DEL;POS=68908547;SVLEN=-4372;END=68912919;STRANDS=+-:19;CIPOS=-8,10;CIEND=-3,1;CIPOS95=0,0;CIEND95=0,0;SU=19;PE=7;SR=12;ALG=PROD;AF=5.94e-05;NSAMP=1;MSQ=398.58;AN=16834;AC=1;NS=8438;AC_Hom=0;AC_Het=1;AC_Hemi=0;MAF=5.92557e-05;HWE=1;NFAM=1	.
1	68941253	68941262	18	52742868	52742877	3747	7358.07	-	+	BND	LOW	3747_1	N	]18:52742871]N	3747_2	N	N[1:68941261[	SVTYPE=BND;POS=68941261;STRANDS=-+:493;CIPOS=-7,2;CIEND=-3,6;CIPOS95=0,0;CIEND95=0,0;MATEID=3747_2;EVENT=3747;SU=493;PE=413;SR=80;ALG=PROD;AF=0.002673;NSAMP=45;MSQ=163.51;AN=16834;AC=45;NS=8438;AC_Hom=0;AC_Het=45;AC_Hemi=0;MAF=0.00266651;HWE=1;NFAM=45	SVTYPE=BND;POS=52742871;STRANDS=-+:493;CIPOS=-3,6;CIEND=-7,2;CIPOS95=0,0;CIEND95=0,0;MATEID=3747_1;EVENT=3747;SECONDARY;SU=493;PE=413;SR=80;ALG=PROD;AF=0.002673;NSAMP=45;MSQ=163.51;AN=16834;AC=45;NS=8438;AC_Hom=0;AC_Het=45;AC_Hemi=0;MAF=0.00266651;HWE=1;NFAM=45
1	68942180	68942187	18	52742854	52742861	3748	8722.17	+	-	BND	LOW	3748_1	N	N[18:52742860[	3748_2	N	]1:68942183]N	SVTYPE=BND;POS=68942183;STRANDS=+-:565;CIPOS=-3,4;CIEND=-5,2;CIPOS95=0,0;CIEND95=0,0;MATEID=3748_2;EVENT=3748;SU=565;PE=420;SR=145;ALG=PROD;AF=0.002792;NSAMP=47;MSQ=185.57;AN=16834;AC=47;NS=8438;AC_Hom=0;AC_Het=47;AC_Hemi=0;MAF=0.00278502;HWE=1;NFAM=47	SVTYPE=BND;POS=52742860;STRANDS=+-:565;CIPOS=-5,2;CIEND=-3,4;CIPOS95=0,0;CIEND95=0,0;MATEID=3748_1;EVENT=3748;SECONDARY;SU=565;PE=420;SR=145;ALG=PROD;AF=0.002792;NSAMP=47;MSQ=185.57;AN=16834;AC=47;NS=8438;AC_Hom=0;AC_Het=47;AC_Hemi=0;MAF=0.00278502;HWE=1;NFAM=47
1	68974508	68974525	22	47712474	47712491	5793	52.68	+	+	BND	LOW	5793_1	N	N]22:47712483]	5793_2	N	N]1:68974517]	SVTYPE=BND;POS=68974517;STRANDS=++:4;CIPOS=-9,8;CIEND=-9,8;CIPOS95=0,0;CIEND95=0,0;MATEID=5793_2;EVENT=5793;SU=4;PE=0;SR=4;ALG=PROD;AF=0.000297;NSAMP=5;MSQ=9.18;AN=16834;AC=5;NS=8438;AC_Hom=0;AC_Het=5;AC_Hemi=0;MAF=0.000296279;HWE=1;NFAM=5	SVTYPE=BND;POS=47712483;STRANDS=++:4;CIPOS=-9,8;CIEND=-9,8;CIPOS95=0,0;CIEND95=0,0;MATEID=5793_1;EVENT=5793;SECONDARY;SU=4;PE=0;SR=4;ALG=PROD;AF=0.000297;NSAMP=5;MSQ=9.18;AN=16834;AC=5;NS=8438;AC_Hom=0;AC_Het=5;AC_Hemi=0;MAF=0.000296279;HWE=1;NFAM=5
1	69013703	69013710	1	69013959	69013966	81631	135.55	+	-	BND	LOW	81631_1	N	N[1:69013964[	81631_2	N	]1:69013707]N	SVTYPE=BND;POS=69013707;STRANDS=+-:9;CIPOS=-4,3;CIEND=-4,3;CIPOS95=0,0;CIEND95=0,0;MATEID=81631_2;EVENT=81631;SU=9;PE=0;SR=9;ALG=PROD;AF=0.0001188;NSAMP=2;MSQ=64.22;AN=16834;AC=2;NS=8438;AC_Hom=0;AC_Het=2;AC_Hemi=0;MAF=0.000118511;HWE=1;NFAM=2	SVTYPE=BND;POS=69013964;STRANDS=+-:9;CIPOS=-4,3;CIEND=-4,3;CIPOS95=0,0;CIEND95=0,0;MATEID=81631_1;EVENT=81631;SECONDARY;SU=9;PE=0;SR=9;ALG=PROD;AF=0.0001188;NSAMP=2;MSQ=64.22;AN=16834;AC=2;NS=8438;AC_Hom=0;AC_Het=2;AC_Hemi=0;MAF=0.000118511;HWE=1;NFAM=2
1	69020026	69020033	1	69021219	69021226	81632	33650.6	+	-	DEL	PASS	81632	N	<DEL>	.	.	.	SVTYPE=DEL;POS=69020028;SVLEN=-1196;END=69021224;STRANDS=+-:1096;CIPOS=-2,5;CIEND=-5,2;CIPOS95=0,0;CIEND95=0,0;SU=1096;PE=947;SR=149;ALG=PROD;AF=0.007128;NSAMP=119;MSQ=282.78;AN=16834;AC=120;NS=8438;AC_Hom=2;AC_Het=118;AC_Hemi=0;MAF=0.00711069;HWE=0.346953;NFAM=119	.
1	69048090	69048295	1	69148962	69149221	292307	1651.15	-	-	BND	LOW	292307_1	N	[1:69149206[N	292307_2	N	[1:69048286[N	SVTYPE=BND;POS=69048286;STRANDS=--:120;IMPRECISE;CIPOS=-195,10;CIEND=-243,16;CIPOS95=-9,9;CIEND95=-27,16;MATEID=292307_2;EVENT=292307;SU=120;PE=120;SR=0;ALG=PROD;AF=0.002792;NSAMP=47;MSQ=34.6;AN=16834;AC=47;NS=8438;AC_Hom=0;AC_Het=47;AC_Hemi=0;MAF=0.00278502;HWE=1;NFAM=46	SVTYPE=BND;POS=69149206;STRANDS=--:120;IMPRECISE;CIPOS=-243,16;CIEND=-195,10;CIPOS95=-27,16;CIEND95=-9,9;MATEID=292307_1;EVENT=292307;SECONDARY;SU=120;PE=120;SR=0;ALG=PROD;AF=0.002792;NSAMP=47;MSQ=34.6;AN=16834;AC=47;NS=8438;AC_Hom=0;AC_Het=47;AC_Hemi=0;MAF=0.00278502;HWE=1;NFAM=46
1	69048191	69048428	1	69149400	69149742	292308	2799.15	+	+	BND	LOW	292308_1	N	N]1:69149442]	292308_2	N	N]1:69048209]	SVTYPE=BND;POS=69048209;STRANDS=++:229;IMPRECISE;CIPOS=-18,219;CIEND=-42,300;CIPOS95=-5,5;CIEND95=-14,14;MATEID=292308_2;EVENT=292308;SU=229;PE=229;SR=0;ALG=PROD;AF=0.004336;NSAMP=73;MSQ=38.05;AN=16834;AC=73;NS=8438;AC_Hom=0;AC_Het=73;AC_Hemi=0;MAF=0.00432567;HWE=1;NFAM=71	SVTYPE=BND;POS=69149442;STRANDS=++:229;IMPRECISE;CIPOS=-42,300;CIEND=-18,219;CIPOS95=-14,14;CIEND95=-5,5;MATEID=292308_1;EVENT=292308;SECONDARY;SU=229;PE=229;SR=0;ALG=PROD;AF=0.004336;NSAMP=73;MSQ=38.05;AN=16834;AC=73;NS=8438;AC_Hom=0;AC_Het=73;AC_Hemi=0;MAF=0.00432567;HWE=1;NFAM=71
1	69055305	69055316	1	69055452	69055459	254185	271209.0	-	+	DUP	PASS	254185	N	<DUP>	.	.	.	SVTYPE=DUP;POS=69055310;SVLEN=147;END=69055457;STRANDS=-+:1183;CIPOS=-5,6;CIEND=-5,2;CIPOS95=0,0;CIEND95=0,0;SU=1183;PE=4;SR=1179;ALG=PROD;AF=0.1951;NSAMP=3124;MSQ=86.58;AN=16834;AC=3284;NS=8438;AC_Hom=320;AC_Het=2973;AC_Hemi=0;MAF=0.195129;HWE=1.84149e-32;NFAM=2706	.
1	69073961	69073964	1	69075039	69075041	81633	14937.4	+	-	BND	PASS	81633_1	N	N[1:69075042[	81633_2	N	]1:69073963]N	SVTYPE=BND;POS=69073963;STRANDS=+-:660;CIPOS=-2,1;CIEND=-2,0;CIPOS95=0,0;CIEND95=0,0;MATEID=81633_2;EVENT=81633;SU=660;PE=374;SR=286;ALG=PROD;AF=0.002376;NSAMP=39;MSQ=383.01;AN=16834;AC=40;NS=8438;AC_Hom=2;AC_Het=38;AC_Hemi=0;MAF=0.00237023;HWE=0.0452712;NFAM=39	SVTYPE=BND;POS=69075042;STRANDS=+-:660;CIPOS=-2,0;CIEND=-2,1;CIPOS95=0,0;CIEND95=0,0;MATEID=81633_1;EVENT=81633;SECONDARY;SU=660;PE=374;SR=286;ALG=PROD;AF=0.002376;NSAMP=39;MSQ=383.01;AN=16834;AC=40;NS=8438;AC_Hom=2;AC_Het=38;AC_Hemi=0;MAF=0.00237023;HWE=0.0452712;NFAM=39
1	69091168	69091257	1	69091374	69091463	81634	1058.46	+	-	DEL	PASS	81634	N	<DEL>	.	.	.	SVTYPE=DEL;POS=69091213;SVLEN=-206;END=69091419;STRANDS=+-:22;CIPOS=-45,44;CIEND=-45,44;CIPOS95=0,0;CIEND95=0,0;SU=22;PE=1;SR=21;ALG=PROD;AF=0.000594;NSAMP=10;MSQ=105.22;AN=16834;AC=10;NS=8438;AC_Hom=0;AC_Het=10;AC_Hemi=0;MAF=0.000592557;HWE=1;NFAM=10	.
1	69094437	69094497	2	219768313	219768373	5060	9807.75	+	+	BND	LOW	5060_1	N	N]2:219768343]	5060_2	N	N]1:69094467]	SVTYPE=BND;POS=69094467;STRANDS=++:18;CIPOS=-30,30;CIEND=-30,30;CIPOS95=0,0;CIEND95=0,0;MATEID=5060_2;EVENT=5060;SU=18;PE=0;SR=18;ALG=PROD;AF=0.02038;NSAMP=343;MSQ=27.82;AN=16834;AC=343;NS=8438;AC_Hom=0;AC_Het=343;AC_Hemi=0;MAF=0.0203247;HWE=0.0519543;NFAM=341	SVTYPE=BND;POS=219768343;STRANDS=++:18;CIPOS=-30,30;CIEND=-30,30;CIPOS95=0,0;CIEND95=0,0;MATEID=5060_1;EVENT=5060;SECONDARY;SU=18;PE=0;SR=18;ALG=PROD;AF=0.02038;NSAMP=343;MSQ=27.82;AN=16834;AC=343;NS=8438;AC_Hom=0;AC_Het=343;AC_Hemi=0;MAF=0.0203247;HWE=0.0519543;NFAM=341
1	69099429	69099436	1	69100922	69100938	81635	338.65	+	-	DEL	PASS	81635	N	<DEL>	.	.	.	SVTYPE=DEL;POS=69099433;SVLEN=-1495;END=69100928;STRANDS=+-:16;CIPOS=-4,3;CIEND=-6,10;CIPOS95=0,0;CIEND95=0,0;SU=16;PE=8;SR=8;ALG=PROD;AF=5.94e-05;NSAMP=1;MSQ=338.65;AN=16834;AC=1;NS=8438;AC_Hom=0;AC_Het=1;AC_Hemi=0;MAF=5.92557e-05;HWE=1;NFAM=1	.
1	69122458	69122538	11	15551609	15551688	727	62022.8	-	+	BND	LOW	727_1	N	]11:15551638]N	727_2	N	N[1:69122509[	SVTYPE=BND;POS=69122509;STRANDS=-+:50;IMPRECISE;CIPOS=-50,30;CIEND=-29,50;CIPOS95=-2,2;CIEND95=-3,3;MATEID=727_2;EVENT=727;SU=50;PE=49;SR=1;ALG=PROD;AF=0.07212;NSAMP=1211;MSQ=50.64;AN=16834;AC=1214;NS=8438;AC_Hom=6;AC_Het=1210;AC_Hemi=0;MAF=0.072055;HWE=1.45595e-16;NFAM=1038	SVTYPE=BND;POS=15551638;STRANDS=-+:50;IMPRECISE;CIPOS=-29,50;CIEND=-50,30;CIPOS95=-3,3;CIEND95=-2,2;MATEID=727_1;EVENT=727;SECONDARY;SU=50;PE=49;SR=1;ALG=PROD;AF=0.07212;NSAMP=1211;MSQ=50.64;AN=16834;AC=1214;NS=8438;AC_Hom=6;AC_Het=1210;AC_Hemi=0;MAF=0.072055;HWE=1.45595e-16;NFAM=1038
1	69122512	69122569	18	13370694	13370751	3629	25058.7	+	+	BND	LOW	3629_1	N	N]18:13370723]	3629_2	N	N]1:69122541]	SVTYPE=BND;POS=69122541;STRANDS=++:9;CIPOS=-29,28;CIEND=-29,28;CIPOS95=0,0;CIEND95=0,0;MATEID=3629_2;EVENT=3629;SU=9;PE=0;SR=9;ALG=PROD;AF=0.05429;NSAMP=914;MSQ=26.54;AN=16834;AC=914;NS=8438;AC_Hom=0;AC_Het=916;AC_Hemi=0;MAF=0.0542783;HWE=6.96194e-12;NFAM=865	SVTYPE=BND;POS=13370723;STRANDS=++:9;CIPOS=-29,28;CIEND=-29,28;CIPOS95=0,0;CIEND95=0,0;MATEID=3629_1;EVENT=3629;SECONDARY;SU=9;PE=0;SR=9;ALG=PROD;AF=0.05429;NSAMP=914;MSQ=26.54;AN=16834;AC=914;NS=8438;AC_Hom=0;AC_Het=916;AC_Hemi=0;MAF=0.0542783;HWE=6.96194e-12;NFAM=865
1	69129173	69129853	11	21719441	21719895	749	105.67	-	+	BND	LOW	749_1	N	]11:21719451]N	749_2	N	N[1:69129844[	SVTYPE=BND;POS=69129844;STRANDS=-+:4;IMPRECISE;CIPOS=-670,10;CIEND=-10,444;CIPOS95=-226,0;CIEND95=-2,114;MATEID=749_2;EVENT=749;SU=4;PE=4;SR=0;ALG=PROD;AF=0.0003564;NSAMP=6;MSQ=14.97;AN=16834;AC=6;NS=8438;AC_Hom=0;AC_Het=6;AC_Hemi=0;MAF=0.000355534;HWE=1;NFAM=6	SVTYPE=BND;POS=21719451;STRANDS=-+:4;IMPRECISE;CIPOS=-10,444;CIEND=-670,10;CIPOS95=-2,114;CIEND95=-226,0;MATEID=749_1;EVENT=749;SECONDARY;SU=4;PE=4;SR=0;ALG=PROD;AF=0.0003564;NSAMP=6;MSQ=14.97;AN=16834;AC=6;NS=8438;AC_Hom=0;AC_Het=6;AC_Hemi=0;MAF=0.000355534;HWE=1;NFAM=6
1	69129288	69129864	16	54604928	54605418	3048	5679.15	-	+	BND	LOW	3048_1	N	]16:54604958]N	3048_2	N	N[1:69129838[	SVTYPE=BND;POS=69129838;STRANDS=-+:8;IMPRECISE;CIPOS=-549,27;CIEND=-30,460;CIPOS95=-156,27;CIEND95=-30,99;MATEID=3048_2;EVENT=3048;SU=8;PE=8;SR=0;ALG=PROD;AF=0.02133;NSAMP=354;MSQ=15.16;AN=16834;AC=359;NS=8438;AC_Hom=10;AC_Het=351;AC_Hemi=0;MAF=0.0213913;HWE=0.439499;NFAM=345	SVTYPE=BND;POS=54604958;STRANDS=-+:8;IMPRECISE;CIPOS=-30,460;CIEND=-549,27;CIPOS95=-30,99;CIEND95=-156,27;MATEID=3048_1;EVENT=3048;SECONDARY;SU=8;PE=8;SR=0;ALG=PROD;AF=0.02133;NSAMP=354;MSQ=15.16;AN=16834;AC=359;NS=8438;AC_Hom=10;AC_Het=351;AC_Hemi=0;MAF=0.0213913;HWE=0.439499;NFAM=345
1	69129363	69129847	1	154419921	154420197	254186	9256.53	-	+	BND	LOW	254186_1	N	]1:154419959]N	254186_2	N	N[1:69129837[	SVTYPE=BND;POS=69129837;STRANDS=-+:33;IMPRECISE;CIPOS=-473,11;CIEND=-38,238;CIPOS95=-81,11;CIEND95=-14,14;MATEID=254186_2;EVENT=254186;SU=33;PE=33;SR=0;ALG=PROD;AF=0.0458;NSAMP=757;MSQ=10.5;AN=16834;AC=771;NS=8438;AC_Hom=28;AC_Het=748;AC_Hemi=0;MAF=0.0459825;HWE=0.386536;NFAM=732	SVTYPE=BND;POS=154419959;STRANDS=-+:33;IMPRECISE;CIPOS=-38,238;CIEND=-473,11;CIPOS95=-14,14;CIEND95=-81,11;MATEID=254186_1;EVENT=254186;SECONDARY;SU=33;PE=33;SR=0;ALG=PROD;AF=0.0458;NSAMP=757;MSQ=10.5;AN=16834;AC=771;NS=8438;AC_Hom=28;AC_Het=748;AC_Hemi=0;MAF=0.0459825;HWE=0.386536;NFAM=732
1	69129383	69129888	19	29370581	29370983	4007	11846.0	-	+	BND	LOW	4007_1	N	]19:29370631]N	4007_2	N	N[1:69129841[	SVTYPE=BND;POS=69129841;STRANDS=-+:12;IMPRECISE;CIPOS=-457,48;CIEND=-50,352;CIPOS95=-121,48;CIEND95=-50,58;MATEID=4007_2;EVENT=4007;SU=12;PE=12;SR=0;ALG=PROD;AF=0.02275;NSAMP=383;MSQ=29.94;AN=16834;AC=383;NS=8438;AC_Hom=0;AC_Het=384;AC_Hemi=0;MAF=0.0227542;HWE=0.0235592;NFAM=366	SVTYPE=BND;POS=29370631;STRANDS=-+:12;IMPRECISE;CIPOS=-50,352;CIEND=-457,48;CIPOS95=-50,58;CIEND95=-121,48;MATEID=4007_1;EVENT=4007;SECONDARY;SU=12;PE=12;SR=0;ALG=PROD;AF=0.02275;NSAMP=383;MSQ=29.94;AN=16834;AC=383;NS=8438;AC_Hom=0;AC_Het=384;AC_Hemi=0;MAF=0.0227542;HWE=0.0235592;NFAM=366
1	69129387	69129876	15	86829616	86829995	2782	773.21	-	-	BND	LOW	2782_1	N	[15:86829966[N	2782_2	N	[1:69129849[N	SVTYPE=BND;POS=69129849;STRANDS=--:4;IMPRECISE;CIPOS=-461,28;CIEND=-349,30;CIPOS95=-132,28;CIEND95=-111,30;MATEID=2782_2;EVENT=2782;SU=4;PE=4;SR=0;ALG=PROD;AF=0.002317;NSAMP=36;MSQ=19.83;AN=16834;AC=39;NS=8438;AC_Hom=6;AC_Het=33;AC_Hemi=0;MAF=0.00231097;HWE=9.95128e-06;NFAM=36	SVTYPE=BND;POS=86829966;STRANDS=--:4;IMPRECISE;CIPOS=-349,30;CIEND=-461,28;CIPOS95=-111,30;CIEND95=-132,28;MATEID=2782_1;EVENT=2782;SECONDARY;SU=4;PE=4;SR=0;ALG=PROD;AF=0.002317;NSAMP=36;MSQ=19.83;AN=16834;AC=39;NS=8438;AC_Hom=6;AC_Het=33;AC_Hemi=0;MAF=0.00231097;HWE=9.95128e-06;NFAM=36
1	69129503	69129867	17	47097312	47097627	3466	975.56	-	+	BND	LOW	3466_1	N	]17:47097342]N	3466_2	N	N[1:69129838[	SVTYPE=BND;POS=69129838;STRANDS=-+:11;IMPRECISE;CIPOS=-334,30;CIEND=-30,285;CIPOS95=-124,30;CIEND95=-30,40;MATEID=3466_2;EVENT=3466;SU=11;PE=11;SR=0;ALG=PROD;AF=0.00303;NSAMP=51;MSQ=17.95;AN=16834;AC=51;NS=8438;AC_Hom=0;AC_Het=51;AC_Hemi=0;MAF=0.00302204;HWE=1;NFAM=51	SVTYPE=BND;POS=47097342;STRANDS=-+:11;IMPRECISE;CIPOS=-30,285;CIEND=-334,30;CIPOS95=-30,40;CIEND95=-124,30;MATEID=3466_1;EVENT=3466;SECONDARY;SU=11;PE=11;SR=0;ALG=PROD;AF=0.00303;NSAMP=51;MSQ=17.95;AN=16834;AC=51;NS=8438;AC_Hom=0;AC_Het=51;AC_Hemi=0;MAF=0.00302204;HWE=1;NFAM=51
1	69129506	69129852	10	55104834	55105081	325	12716.8	-	+	BND	LOW	325_1	N	]10:55104884]N	325_2	N	N[1:69129838[	SVTYPE=BND;POS=69129838;STRANDS=-+:258;IMPRECISE;CIPOS=-331,15;CIEND=-50,197;CIPOS95=-74,15;CIEND95=-11,11;MATEID=325_2;EVENT=325;SU=258;PE=258;SR=0;ALG=PROD;AF=0.02436;NSAMP=410;MSQ=29.93;AN=16832;AC=410;NS=8437;AC_Hom=0;AC_Het=412;AC_Hemi=0;MAF=0.0244163;HWE=0.0102892;NFAM=373	SVTYPE=BND;POS=55104884;STRANDS=-+:258;IMPRECISE;CIPOS=-50,197;CIEND=-331,15;CIPOS95=-11,11;CIEND95=-74,15;MATEID=325_1;EVENT=325;SECONDARY;SU=258;PE=258;SR=0;ALG=PROD;AF=0.02436;NSAMP=410;MSQ=29.93;AN=16832;AC=410;NS=8437;AC_Hom=0;AC_Het=412;AC_Hemi=0;MAF=0.0244163;HWE=0.0102892;NFAM=373
1	69129512	69129846	2	105203823	105203967	4613	8500.36	-	-	BND	LOW	4613_1	N	[2:105203923[N	4613_2	N	[1:69129834[N	SVTYPE=BND;POS=69129834;STRANDS=--:362;IMPRECISE;CIPOS=-321,13;CIEND=-99,45;CIPOS95=-33,13;CIEND95=-5,5;MATEID=4613_2;EVENT=4613;SU=362;PE=360;SR=2;ALG=PROD;AF=0.01895;NSAMP=319;MSQ=25.55;AN=16834;AC=319;NS=8438;AC_Hom=0;AC_Het=320;AC_Hemi=0;MAF=0.0189618;HWE=0.0776981;NFAM=306	SVTYPE=BND;POS=105203923;STRANDS=--:362;IMPRECISE;CIPOS=-99,45;CIEND=-321,13;CIPOS95=-5,5;CIEND95=-33,13;MATEID=4613_1;EVENT=4613;SECONDARY;SU=362;PE=360;SR=2;ALG=PROD;AF=0.01895;NSAMP=319;MSQ=25.55;AN=16834;AC=319;NS=8438;AC_Hom=0;AC_Het=320;AC_Hemi=0;MAF=0.0189618;HWE=0.0776981;NFAM=306
1	69129719	69129919	1	96648222	96648544	292310	490.58	-	-	BND	LOW	292310_1	N	[1:96648520[N	292310_2	N	[1:69129908[N	SVTYPE=BND;POS=69129908;STRANDS=--:30;IMPRECISE;CIPOS=-188,12;CIEND=-297,25;CIPOS95=-27,12;CIEND95=-50,25;MATEID=292310_2;EVENT=292310;SU=30;PE=30;SR=0;ALG=PROD;AF=0.001188;NSAMP=20;MSQ=23.66;AN=16834;AC=20;NS=8438;AC_Hom=0;AC_Het=20;AC_Hemi=0;MAF=0.00118511;HWE=1;NFAM=20	SVTYPE=BND;POS=96648520;STRANDS=--:30;IMPRECISE;CIPOS=-297,25;CIEND=-188,12;CIPOS95=-50,25;CIEND95=-27,12;MATEID=292310_1;EVENT=292310;SECONDARY;SU=30;PE=30;SR=0;ALG=PROD;AF=0.001188;NSAMP=20;MSQ=23.66;AN=16834;AC=20;NS=8438;AC_Hom=0;AC_Het=20;AC_Hemi=0;MAF=0.00118511;HWE=1;NFAM=20
1	69129811	69129866	16	63612503	63612562	3082	73040.7	-	+	BND	LOW	3082_1	N	]16:63612533]N	3082_2	N	N[1:69129840[	SVTYPE=BND;POS=69129840;STRANDS=-+:10;IMPRECISE;CIPOS=-28,27;CIEND=-30,29;CIPOS95=-1,1;CIEND95=-1,1;MATEID=3082_2;EVENT=3082;SU=10;PE=8;SR=2;ALG=PROD;AF=0.1316;NSAMP=2200;MSQ=32.71;AN=16834;AC=2216;NS=8438;AC_Hom=32;AC_Het=2188;AC_Hemi=0;MAF=0.131548;HWE=0;NFAM=1919	SVTYPE=BND;POS=63612533;STRANDS=-+:10;IMPRECISE;CIPOS=-30,29;CIEND=-28,27;CIPOS95=-1,1;CIEND95=-1,1;MATEID=3082_1;EVENT=3082;SECONDARY;SU=10;PE=8;SR=2;ALG=PROD;AF=0.1316;NSAMP=2200;MSQ=32.71;AN=16834;AC=2216;NS=8438;AC_Hom=32;AC_Het=2188;AC_Hemi=0;MAF=0.131548;HWE=0;NFAM=1919
1	69129819	69129861	1	188838339	188838401	292312	11644.3	-	-	BND	LOW	292312_1	N	[1:188838386[N	292312_2	N	[1:69129860[N	SVTYPE=BND;POS=69129860;STRANDS=--:417;IMPRECISE;CIPOS=-40,2;CIEND=-46,16;CIPOS95=-31,2;CIEND95=0,0;MATEID=292312_2;EVENT=292312;SU=417;PE=409;SR=8;ALG=PROD;AF=0.01895;NSAMP=319;MSQ=35.84;AN=16834;AC=319;NS=8438;AC_Hom=0;AC_Het=319;AC_Hemi=0;MAF=0.0189026;HWE=0.0776771;NFAM=312	SVTYPE=BND;POS=188838386;STRANDS=--:417;IMPRECISE;CIPOS=-46,16;CIEND=-40,2;CIPOS95=0,0;CIEND95=-31,2;MATEID=292312_1;EVENT=292312;SECONDARY;SU=417;PE=409;SR=8;ALG=PROD;AF=0.01895;NSAMP=319;MSQ=35.84;AN=16834;AC=319;NS=8438;AC_Hom=0;AC_Het=319;AC_Hemi=0;MAF=0.0189026;HWE=0.0776771;NFAM=312
1	69129833	69129888	14	43178641	43178701	2155	3174.09	-	+	BND	LOW	2155_1	N	]14:43178671]N	2155_2	N	N[1:69129862[	SVTYPE=BND;POS=69129862;STRANDS=-+:10;IMPRECISE;CIPOS=-28,27;CIEND=-30,30;CIPOS95=-1,1;CIEND95=-1,1;MATEID=2155_2;EVENT=2155;SU=10;PE=3;SR=7;ALG=PROD;AF=0.008198;NSAMP=129;MSQ=24.02;AN=16834;AC=138;NS=8438;AC_Hom=18;AC_Het=120;AC_Hemi=0;MAF=0.00817729;HWE=3.43487e-09;NFAM=128	SVTYPE=BND;POS=43178671;STRANDS=-+:10;IMPRECISE;CIPOS=-30,30;CIEND=-28,27;CIPOS95=-1,1;CIEND95=-1,1;MATEID=2155_1;EVENT=2155;SECONDARY;SU=10;PE=3;SR=7;ALG=PROD;AF=0.008198;NSAMP=129;MSQ=24.02;AN=16834;AC=138;NS=8438;AC_Hom=18;AC_Het=120;AC_Hemi=0;MAF=0.00817729;HWE=3.43487e-09;NFAM=128
1	69129836	69129853	18	72151505	72151522	3816	4589.49	-	-	BND	LOW	3816_1	N	[18:72151515[N	3816_2	N	[1:69129846[N	SVTYPE=BND;POS=69129846;STRANDS=--:4;CIPOS=-9,8;CIEND=-9,8;CIPOS95=0,0;CIEND95=0,0;MATEID=3816_2;EVENT=3816;SU=4;PE=0;SR=4;ALG=PROD;AF=0.01515;NSAMP=245;MSQ=18.08;AN=16834;AC=255;NS=8438;AC_Hom=20;AC_Het=235;AC_Hemi=0;MAF=0.0151102;HWE=2.0445e-05;NFAM=227	SVTYPE=BND;POS=72151515;STRANDS=--:4;CIPOS=-9,8;CIEND=-9,8;CIPOS95=0,0;CIEND95=0,0;MATEID=3816_1;EVENT=3816;SECONDARY;SU=4;PE=0;SR=4;ALG=PROD;AF=0.01515;NSAMP=245;MSQ=18.08;AN=16834;AC=255;NS=8438;AC_Hom=20;AC_Het=235;AC_Hemi=0;MAF=0.0151102;HWE=2.0445e-05;NFAM=227
1	69129837	69129856	12	56240243	56240283	1331	700.67	-	-	BND	LOW	1331_1	N	[12:56240254[N	1331_2	N	[1:69129847[N	SVTYPE=BND;POS=69129847;STRANDS=--:21;IMPRECISE;CIPOS=-9,10;CIEND=-10,30;CIPOS95=-1,1;CIEND95=0,0;MATEID=1331_2;EVENT=1331;SU=21;PE=14;SR=7;ALG=PROD;AF=0.001663;NSAMP=27;MSQ=24.91;AN=16834;AC=28;NS=8438;AC_Hom=2;AC_Het=26;AC_Hemi=0;MAF=0.00165916;HWE=0.0221854;NFAM=27	SVTYPE=BND;POS=56240254;STRANDS=--:21;IMPRECISE;CIPOS=-10,30;CIEND=-9,10;CIPOS95=0,0;CIEND95=-1,1;MATEID=1331_1;EVENT=1331;SECONDARY;SU=21;PE=14;SR=7;ALG=PROD;AF=0.001663;NSAMP=27;MSQ=24.91;AN=16834;AC=28;NS=8438;AC_Hom=2;AC_Het=26;AC_Hemi=0;MAF=0.00165916;HWE=0.0221854;NFAM=27
1	69129909	69130506	15	86829857	86830343	2783	268.59	+	+	BND	LOW	2783_1	N	N]15:86829907]	2783_2	N	N]1:69129959]	SVTYPE=BND;POS=69129959;STRANDS=++:8;IMPRECISE;CIPOS=-50,547;CIEND=-50,436;CIPOS95=-50,141;CIEND95=-50,76;MATEID=2783_2;EVENT=2783;SU=8;PE=8;SR=0;ALG=PROD;AF=0.0007722;NSAMP=13;MSQ=19.87;AN=16834;AC=13;NS=8438;AC_Hom=0;AC_Het=13;AC_Hemi=0;MAF=0.000770325;HWE=1;NFAM=13	SVTYPE=BND;POS=86829907;STRANDS=++:8;IMPRECISE;CIPOS=-50,436;CIEND=-50,547;CIPOS95=-50,76;CIEND95=-50,141;MATEID=2783_1;EVENT=2783;SECONDARY;SU=8;PE=8;SR=0;ALG=PROD;AF=0.0007722;NSAMP=13;MSQ=19.87;AN=16834;AC=13;NS=8438;AC_Hom=0;AC_Het=13;AC_Hemi=0;MAF=0.000770325;HWE=1;NFAM=13
1	69129920	69130158	1	96648604	96648965	292309	1105.08	+	+	BND	LOW	292309_1	N	N]1:96648644]	292309_2	N	N]1:69129935]	SVTYPE=BND;POS=69129935;STRANDS=++:64;IMPRECISE;CIPOS=-15,223;CIEND=-40,321;CIPOS95=-12,12;CIEND95=-16,16;MATEID=292309_2;EVENT=292309;SU=64;PE=64;SR=0;ALG=PROD;AF=0.00297;NSAMP=50;MSQ=21.22;AN=16834;AC=50;NS=8438;AC_Hom=0;AC_Het=50;AC_Hemi=0;MAF=0.00296279;HWE=1;NFAM=50	SVTYPE=BND;POS=96648644;STRANDS=++:64;IMPRECISE;CIPOS=-40,321;CIEND=-15,223;CIPOS95=-16,16;CIEND95=-12,12;MATEID=292309_1;EVENT=292309;SECONDARY;SU=64;PE=64;SR=0;ALG=PROD;AF=0.00297;NSAMP=50;MSQ=21.22;AN=16834;AC=50;NS=8438;AC_Hom=0;AC_Het=50;AC_Hemi=0;MAF=0.00296279;HWE=1;NFAM=50
1	69129923	69130483	2	105203891	105204224	4614	1582.01	+	+	BND	LOW	4614_1	N	N]2:105203941]	4614_2	N	N]1:69129973]	SVTYPE=BND;POS=69129973;STRANDS=++:12;IMPRECISE;CIPOS=-50,510;CIEND=-50,283;CIPOS95=-50,117;CIEND95=-34,34;MATEID=4614_2;EVENT=4614;SU=12;PE=12;SR=0;ALG=PROD;AF=0.004396;NSAMP=74;MSQ=20.17;AN=16834;AC=74;NS=8438;AC_Hom=0;AC_Het=74;AC_Hemi=0;MAF=0.00438493;HWE=1;NFAM=74	SVTYPE=BND;POS=105203941;STRANDS=++:12;IMPRECISE;CIPOS=-50,283;CIEND=-50,510;CIPOS95=-34,34;CIEND95=-50,117;MATEID=4614_1;EVENT=4614;SECONDARY;SU=12;PE=12;SR=0;ALG=PROD;AF=0.004396;NSAMP=74;MSQ=20.17;AN=16834;AC=74;NS=8438;AC_Hom=0;AC_Het=74;AC_Hemi=0;MAF=0.00438493;HWE=1;NFAM=74
1	69129923	69130498	19	29370380	29370739	4008	1210.38	+	-	BND	LOW	4008_1	N	N[19:29370690[	4008_2	N	]1:69129973]N	SVTYPE=BND;POS=69129973;STRANDS=+-:4;IMPRECISE;CIPOS=-50,525;CIEND=-309,50;CIPOS95=-50,167;CIEND95=-132,50;MATEID=4008_2;EVENT=4008;SU=4;PE=4;SR=0;ALG=PROD;AF=0.003267;NSAMP=55;MSQ=20.73;AN=16834;AC=55;NS=8438;AC_Hom=0;AC_Het=55;AC_Hemi=0;MAF=0.00325907;HWE=1;NFAM=55	SVTYPE=BND;POS=29370690;STRANDS=+-:4;IMPRECISE;CIPOS=-309,50;CIEND=-50,525;CIPOS95=-132,50;CIEND95=-50,167;MATEID=4008_1;EVENT=4008;SECONDARY;SU=4;PE=4;SR=0;ALG=PROD;AF=0.003267;NSAMP=55;MSQ=20.73;AN=16834;AC=55;NS=8438;AC_Hom=0;AC_Het=55;AC_Hemi=0;MAF=0.00325907;HWE=1;NFAM=55
1	69129941	69129955	4	188237971	188237991	7422	275.26	+	+	BND	LOW	7422_1	N	N]4:188237981]	7422_2	N	N]1:69129945]	SVTYPE=BND;POS=69129945;STRANDS=++:5;IMPRECISE;CIPOS=-4,10;CIEND=-10,10;CIPOS95=-1,3;CIEND95=-3,3;MATEID=7422_2;EVENT=7422;SU=5;PE=4;SR=1;ALG=PROD;AF=0.0007722;NSAMP=13;MSQ=20.39;AN=16834;AC=13;NS=8438;AC_Hom=0;AC_Het=13;AC_Hemi=0;MAF=0.000770325;HWE=1;NFAM=13	SVTYPE=BND;POS=188237981;STRANDS=++:5;IMPRECISE;CIPOS=-10,10;CIEND=-4,10;CIPOS95=-3,3;CIEND95=-1,3;MATEID=7422_1;EVENT=7422;SECONDARY;SU=5;PE=4;SR=1;ALG=PROD;AF=0.0007722;NSAMP=13;MSQ=20.39;AN=16834;AC=13;NS=8438;AC_Hom=0;AC_Het=13;AC_Hemi=0;MAF=0.000770325;HWE=1;NFAM=13
1	69129942	69130370	10	55104688	55104926	326	7579.11	+	-	BND	LOW	326_1	N	N[10:55104877[	326_2	N	]1:69129975]N	SVTYPE=BND;POS=69129975;STRANDS=+-:62;IMPRECISE;CIPOS=-33,395;CIEND=-188,50;CIPOS95=-33,54;CIEND95=-12,12;MATEID=326_2;EVENT=326;SU=62;PE=62;SR=0;ALG=PROD;AF=0.01693;NSAMP=285;MSQ=25.37;AN=16834;AC=285;NS=8438;AC_Hom=0;AC_Het=286;AC_Hemi=0;MAF=0.0169471;HWE=0.18005;NFAM=266	SVTYPE=BND;POS=55104877;STRANDS=+-:62;IMPRECISE;CIPOS=-188,50;CIEND=-33,395;CIPOS95=-12,12;CIEND95=-33,54;MATEID=326_1;EVENT=326;SECONDARY;SU=62;PE=62;SR=0;ALG=PROD;AF=0.01693;NSAMP=285;MSQ=25.37;AN=16834;AC=285;NS=8438;AC_Hom=0;AC_Het=286;AC_Hemi=0;MAF=0.0169471;HWE=0.18005;NFAM=266
1	69129944	69130466	4	150816712	150817035	7244	192.22	+	-	BND	LOW	7244_1	N	N[4:150817006[	7244_2	N	]1:69129974]N	SVTYPE=BND;POS=69129974;STRANDS=+-:8;IMPRECISE;CIPOS=-30,492;CIEND=-293,30;CIPOS95=-30,134;CIEND95=-86,30;MATEID=7244_2;EVENT=7244;SU=8;PE=8;SR=0;ALG=PROD;AF=0.000594;NSAMP=10;MSQ=18.9;AN=16834;AC=10;NS=8438;AC_Hom=0;AC_Het=10;AC_Hemi=0;MAF=0.000592557;HWE=1;NFAM=10	SVTYPE=BND;POS=150817006;STRANDS=+-:8;IMPRECISE;CIPOS=-293,30;CIEND=-30,492;CIPOS95=-86,30;CIEND95=-30,134;MATEID=7244_1;EVENT=7244;SECONDARY;SU=8;PE=8;SR=0;ALG=PROD;AF=0.000594;NSAMP=10;MSQ=18.9;AN=16834;AC=10;NS=8438;AC_Hom=0;AC_Het=10;AC_Hemi=0;MAF=0.000592557;HWE=1;NFAM=10
1	69129953	69130392	1	154419709	154420005	81636	4020.79	+	-	BND	LOW	81636_1	N	N[1:154419957[	81636_2	N	]1:69129973]N	SVTYPE=BND;POS=69129973;STRANDS=+-:38;IMPRECISE;CIPOS=-20,419;CIEND=-247,49;CIPOS95=-20,75;CIEND95=-26,26;MATEID=81636_2;EVENT=81636;SU=38;PE=38;SR=0;ALG=PROD;AF=0.01028;NSAMP=173;MSQ=21.49;AN=16834;AC=173;NS=8438;AC_Hom=0;AC_Het=174;AC_Hemi=0;MAF=0.0103105;HWE=1;NFAM=171	SVTYPE=BND;POS=154419957;STRANDS=+-:38;IMPRECISE;CIPOS=-247,49;CIEND=-20,419;CIPOS95=-26,26;CIEND95=-20,75;MATEID=81636_1;EVENT=81636;SECONDARY;SU=38;PE=38;SR=0;ALG=PROD;AF=0.01028;NSAMP=173;MSQ=21.49;AN=16834;AC=173;NS=8438;AC_Hom=0;AC_Het=174;AC_Hemi=0;MAF=0.0103105;HWE=1;NFAM=171
1	69129972	69129974	1	188838388	188838391	292311	62878.8	+	+	INV	LOW	292311	N	<INV>	.	.	.	SVTYPE=INV;POS=69129972;SVLEN=119708417;END=188838389;STRANDS=++:1543,--:159;CIPOS=0,2;CIEND=-1,2;CIPOS95=0,0;CIEND95=0,0;SU=1702;PE=1234;SR=468;ALG=PROD;AF=0.0578;NSAMP=973;MSQ=64.25;AN=16834;AC=973;NS=8438;AC_Hom=0;AC_Het=973;AC_Hemi=0;MAF=0.0576558;HWE=2.30336e-13;NFAM=946	.
1	69230638	69230638	1	69230759	69230759	81637	1.59317e+06	+	-	BND	LOW	81637_1	N	N[1:69230760[	81637_2	N	]1:69230638]N	SVTYPE=BND;POS=69230638;STRANDS=+-:37784;CIPOS=0,0;CIEND=0,0;CIPOS95=0,0;CIEND95=0,0;MATEID=81637_2;EVENT=81637;SU=37784;PE=374;SR=37410;ALG=PROD;AF=0.716;NSAMP=6928;MSQ=229.16;AN=16554;AC=11853;NS=8298;AC_Hom=9884;AC_Het=2005;AC_Hemi=0;MAF=0.283623;HWE=0;NFAM=6024	SVTYPE=BND;POS=69230760;STRANDS=+-:37784;CIPOS=0,0;CIEND=0,0;CIPOS95=0,0;CIEND95=0,0;MATEID=81637_1;EVENT=81637;SECONDARY;SU=37784;PE=374;SR=37410;ALG=PROD;AF=0.716;NSAMP=6928;MSQ=229.16;AN=16554;AC=11853;NS=8298;AC_Hom=9884;AC_Het=2005;AC_Hemi=0;MAF=0.283623;HWE=0;NFAM=6024
1	69230739	69231310	7	144716566	144717010	9471	1751.69	+	+	BND	LOW	9471_1	N	N]7:144716576]	9471_2	N	N]1:69230749]	SVTYPE=BND;POS=69230749;STRANDS=++:4;IMPRECISE;CIPOS=-10,561;CIEND=-10,434;CIPOS95=-1,182;CIEND95=-2,150;MATEID=9471_2;EVENT=9471;SU=4;PE=4;SR=0;ALG=PROD;AF=0.00565;NSAMP=95;MSQ=15.23;AN=16814;AC=95;NS=8428;AC_Hom=0;AC_Het=95;AC_Hemi=0;MAF=0.00563598;HWE=1;NFAM=87	SVTYPE=BND;POS=144716576;STRANDS=++:4;IMPRECISE;CIPOS=-10,434;CIEND=-10,561;CIPOS95=-2,150;CIEND95=-1,182;MATEID=9471_1;EVENT=9471;SECONDARY;SU=4;PE=4;SR=0;ALG=PROD;AF=0.00565;NSAMP=95;MSQ=15.23;AN=16814;AC=95;NS=8428;AC_Hom=0;AC_Het=95;AC_Hemi=0;MAF=0.00563598;HWE=1;NFAM=87
1	69236440	69236454	1	69239725	69239745	81638	437.69	+	-	DEL	PASS	81638	N	<DEL>	.	.	.	SVTYPE=DEL;POS=69236446;SVLEN=-3289;END=69239735;STRANDS=+-:18;CIPOS=-6,8;CIEND=-10,10;CIPOS95=0,0;CIEND95=0,0;SU=18;PE=9;SR=9;ALG=PROD;AF=5.94e-05;NSAMP=1;MSQ=437.66;AN=16834;AC=1;NS=8438;AC_Hom=0;AC_Het=1;AC_Hemi=0;MAF=5.92557e-05;HWE=1;NFAM=1	.
1	69253419	69253770	1	69253644	69254032	81639	80.65	+	-	DEL	PASS	81639	N	<DEL>	.	.	.	SVTYPE=DEL;POS=69253429;SVLEN=-593;END=69254022;STRANDS=+-:5;IMPRECISE;CIPOS=-10,341;CIEND=-378,10;CIPOS95=-2,122;CIEND95=-136,1;SU=5;PE=5;SR=0;ALG=PROD;AF=5.94e-05;NSAMP=1;MSQ=80.65;AN=16834;AC=1;NS=8438;AC_Hom=0;AC_Het=1;AC_Hemi=0;MAF=5.92557e-05;HWE=1;NFAM=1	.
1	69258672	69258719	1	69258923	69258966	81640	1148.24	+	-	DEL	PASS	81640	N	<DEL>	.	.	.	SVTYPE=DEL;POS=69258696;SVLEN=-249;END=69258945;STRANDS=+-:26;CIPOS=-24,23;CIEND=-22,21;CIPOS95=0,0;CIEND95=0,0;SU=26;PE=1;SR=25;ALG=PROD;AF=0.000297;NSAMP=5;MSQ=228.6;AN=16834;AC=5;NS=8438;AC_Hom=0;AC_Het=5;AC_Hemi=0;MAF=0.000296279;HWE=1;NFAM=5	.
1	69278676	69278726	1	69284583	69284643	81641	509.41	+	-	DEL	PASS	81641	N	<DEL>	.	.	.	SVTYPE=DEL;POS=69278701;SVLEN=-5912;END=69284613;STRANDS=+-:23;CIPOS=-25,25;CIEND=-30,30;CIPOS95=0,0;CIEND95=0,0;SU=23;PE=12;SR=11;ALG=PROD;AF=0.0001188;NSAMP=2;MSQ=254.7;AN=16834;AC=2;NS=8438;AC_Hom=0;AC_Het=2;AC_Hemi=0;MAF=0.000118511;HWE=1;NFAM=2	.
1	69299628	69299645	1	172994507	172994524	254187	27.43	-	+	BND	LOW	254187_1	N	]1:172994516]N	254187_2	N	N[1:69299638[	SVTYPE=BND;POS=69299638;STRANDS=-+:4;CIPOS=-9,8;CIEND=-9,8;CIPOS95=0,0;CIEND95=0,0;MATEID=254187_2;EVENT=254187;SU=4;PE=0;SR=4;ALG=PROD;AF=5.94e-05;NSAMP=1;MSQ=25.21;AN=16834;AC=1;NS=8438;AC_Hom=0;AC_Het=1;AC_Hemi=0;MAF=5.92557e-05;HWE=1;NFAM=1	SVTYPE=BND;POS=172994516;STRANDS=-+:4;CIPOS=-9,8;CIEND=-9,8;CIPOS95=0,0;CIEND95=0,0;MATEID=254187_1;EVENT=254187;SECONDARY;SU=4;PE=0;SR=4;ALG=PROD;AF=5.94e-05;NSAMP=1;MSQ=25.21;AN=16834;AC=1;NS=8438;AC_Hom=0;AC_Het=1;AC_Hemi=0;MAF=5.92557e-05;HWE=1;NFAM=1
1	69339563	69339567	20	1745361	1745365	5192	5256.44	+	+	BND	LOW	5192_1	N	N]20:1745363]	5192_2	N	N]1:69339565]	SVTYPE=BND;POS=69339565;STRANDS=++:348;CIPOS=-2,2;CIEND=-2,2;CIPOS95=0,0;CIEND95=0,0;MATEID=5192_2;EVENT=5192;SU=348;PE=0;SR=348;ALG=PROD;AF=0.01051;NSAMP=177;MSQ=28.79;AN=16834;AC=177;NS=8438;AC_Hom=0;AC_Het=177;AC_Hemi=0;MAF=0.0104883;HWE=1;NFAM=175	SVTYPE=BND;POS=1745363;STRANDS=++:348;CIPOS=-2,2;CIEND=-2,2;CIPOS95=0,0;CIEND95=0,0;MATEID=5192_1;EVENT=5192;SECONDARY;SU=348;PE=0;SR=348;ALG=PROD;AF=0.01051;NSAMP=177;MSQ=28.79;AN=16834;AC=177;NS=8438;AC_Hom=0;AC_Het=177;AC_Hemi=0;MAF=0.0104883;HWE=1;NFAM=175
1	69345772	69346136	1	69390891	69391246	292313	1698.19	+	+	BND	LOW	292313_1	N	N]1:69390908]	292313_2	N	N]1:69345791]	SVTYPE=BND;POS=69345791;STRANDS=++:84;IMPRECISE;CIPOS=-19,345;CIEND=-17,338;CIPOS95=-19,23;CIEND95=-17,37;MATEID=292313_2;EVENT=292313;SU=84;PE=84;SR=0;ALG=PROD;AF=0.002436;NSAMP=41;MSQ=40.75;AN=16834;AC=41;NS=8438;AC_Hom=0;AC_Het=41;AC_Hemi=0;MAF=0.00242949;HWE=1;NFAM=41	SVTYPE=BND;POS=69390908;STRANDS=++:84;IMPRECISE;CIPOS=-17,338;CIEND=-19,345;CIPOS95=-17,37;CIEND95=-19,23;MATEID=292313_1;EVENT=292313;SECONDARY;SU=84;PE=84;SR=0;ALG=PROD;AF=0.002436;NSAMP=41;MSQ=40.75;AN=16834;AC=41;NS=8438;AC_Hom=0;AC_Het=41;AC_Hemi=0;MAF=0.00242949;HWE=1;NFAM=41
1	69360501	69360730	1	69393573	69393730	81642	3358.97	+	-	BND	LOW	81642_1	N	N[1:69393718[	81642_2	N	]1:69360516]N	SVTYPE=BND;POS=69360516;STRANDS=+-:130;IMPRECISE;CIPOS=-15,214;CIEND=-144,13;CIPOS95=-5,5;CIEND95=-8,8;MATEID=81642_2;EVENT=81642;SU=130;PE=130;SR=0;ALG=PROD;AF=0.001901;NSAMP=32;MSQ=104.97;AN=16834;AC=32;NS=8438;AC_Hom=0;AC_Het=32;AC_Hemi=0;MAF=0.00189618;HWE=1;NFAM=31	SVTYPE=BND;POS=69393718;STRANDS=+-:130;IMPRECISE;CIPOS=-144,13;CIEND=-15,214;CIPOS95=-8,8;CIEND95=-5,5;MATEID=81642_1;EVENT=81642;SECONDARY;SU=130;PE=130;SR=0;ALG=PROD;AF=0.001901;NSAMP=32;MSQ=104.97;AN=16834;AC=32;NS=8438;AC_Hom=0;AC_Het=32;AC_Hemi=0;MAF=0.00189618;HWE=1;NFAM=31
1	69360589	69360759	1	69394076	69394393	254188	1905.42	-	+	BND	LOW	254188_1	N	]1:69394087]N	254188_2	N	N[1:69360727[	SVTYPE=BND;POS=69360727;STRANDS=-+:130;IMPRECISE;CIPOS=-137,33;CIEND=-11,306;CIPOS95=-7,7;CIEND95=-11,15;MATEID=254188_2;EVENT=254188;SU=130;PE=130;SR=0;ALG=PROD;AF=0.002614;NSAMP=38;MSQ=50.03;AN=16834;AC=44;NS=8438;AC_Hom=12;AC_Het=32;AC_Hemi=0;MAF=0.00260725;HWE=9.27387e-12;NFAM=37	SVTYPE=BND;POS=69394087;STRANDS=-+:130;IMPRECISE;CIPOS=-11,306;CIEND=-137,33;CIPOS95=-11,15;CIEND95=-7,7;MATEID=254188_1;EVENT=254188;SECONDARY;SU=130;PE=130;SR=0;ALG=PROD;AF=0.002614;NSAMP=38;MSQ=50.03;AN=16834;AC=44;NS=8438;AC_Hom=12;AC_Het=32;AC_Hemi=0;MAF=0.00260725;HWE=9.27387e-12;NFAM=37
1	69366436	69366481	1	69366494	69366539	81643	404.8	+	-	DEL	PASS	81643	N	<DEL>	.	.	.	SVTYPE=DEL;POS=69366459;SVLEN=-58;END=69366517;STRANDS=+-:16;CIPOS=-23,22;CIEND=-23,22;CIPOS95=0,0;CIEND95=0,0;SU=16;PE=0;SR=16;ALG=PROD;AF=0.0001188;NSAMP=2;MSQ=202.33;AN=16834;AC=2;NS=8438;AC_Hom=0;AC_Het=2;AC_Hemi=0;MAF=0.000118511;HWE=1;NFAM=2	.
1	69370468	69370518	1	69371838	69371898	81644	566.27	+	-	DEL	PASS	81644	N	<DEL>	.	.	.	SVTYPE=DEL;POS=69370493;SVLEN=-1375;END=69371868;STRANDS=+-:26;CIPOS=-25,25;CIEND=-30,30;CIPOS95=0,0;CIEND95=0,0;SU=26;PE=14;SR=12;ALG=PROD;AF=0.0001188;NSAMP=2;MSQ=283.14;AN=16834;AC=2;NS=8438;AC_Hom=0;AC_Het=2;AC_Hemi=0;MAF=0.000118511;HWE=1;NFAM=2	.
1	69372185	69372245	4	75642234	75642294	6907	74.64	+	+	BND	LOW	6907_1	N	N]4:75642264]	6907_2	N	N]1:69372215]	SVTYPE=BND;POS=69372215;STRANDS=++:6;IMPRECISE;CIPOS=-30,30;CIEND=-30,30;CIPOS95=-1,1;CIEND95=-1,1;MATEID=6907_2;EVENT=6907;SU=6;PE=3;SR=3;ALG=PROD;AF=5.94e-05;NSAMP=1;MSQ=74.64;AN=16834;AC=1;NS=8438;AC_Hom=0;AC_Het=1;AC_Hemi=0;MAF=5.92557e-05;HWE=1;NFAM=1	SVTYPE=BND;POS=75642264;STRANDS=++:6;IMPRECISE;CIPOS=-30,30;CIEND=-30,30;CIPOS95=-1,1;CIEND95=-1,1;MATEID=6907_1;EVENT=6907;SECONDARY;SU=6;PE=3;SR=3;ALG=PROD;AF=5.94e-05;NSAMP=1;MSQ=74.64;AN=16834;AC=1;NS=8438;AC_Hom=0;AC_Het=1;AC_Hemi=0;MAF=5.92557e-05;HWE=1;NFAM=1
1	69389526	69389873	2	177661729	177662084	4890	9.08	-	+	BND	LOW	4890_1	N	]2:177661739]N	4890_2	N	N[1:69389864[	SVTYPE=BND;POS=69389864;STRANDS=-+:4;IMPRECISE;CIPOS=-337,10;CIEND=-10,345;CIPOS95=-179,1;CIEND95=-2,131;MATEID=4890_2;EVENT=4890;SU=4;PE=4;SR=0;ALG=PROD;AF=5.94e-05;NSAMP=1;MSQ=4.56;AN=16834;AC=1;NS=8438;AC_Hom=0;AC_Het=1;AC_Hemi=0;MAF=5.92557e-05;HWE=1;NFAM=1	SVTYPE=BND;POS=177661739;STRANDS=-+:4;IMPRECISE;CIPOS=-10,345;CIEND=-337,10;CIPOS95=-2,131;CIEND95=-179,1;MATEID=4890_1;EVENT=4890;SECONDARY;SU=4;PE=4;SR=0;ALG=PROD;AF=5.94e-05;NSAMP=1;MSQ=4.56;AN=16834;AC=1;NS=8438;AC_Hom=0;AC_Het=1;AC_Hemi=0;MAF=5.92557e-05;HWE=1;NFAM=1
1	69391143	69391628	2	177662903	177663184	4891	250.8	+	-	BND	LOW	4891_1	N	N[2:177663175[	4891_2	N	]1:69391153]N	SVTYPE=BND;POS=69391153;STRANDS=+-:4;IMPRECISE;CIPOS=-10,475;CIEND=-271,10;CIPOS95=-1,154;CIEND95=-138,1;MATEID=4891_2;EVENT=4891;SU=4;PE=4;SR=0;ALG=PROD;AF=0.0003564;NSAMP=6;MSQ=41.8;AN=16834;AC=6;NS=8438;AC_Hom=0;AC_Het=6;AC_Hemi=0;MAF=0.000355534;HWE=1;NFAM=5	SVTYPE=BND;POS=177663175;STRANDS=+-:4;IMPRECISE;CIPOS=-271,10;CIEND=-10,475;CIPOS95=-138,1;CIEND95=-1,154;MATEID=4891_1;EVENT=4891;SECONDARY;SU=4;PE=4;SR=0;ALG=PROD;AF=0.0003564;NSAMP=6;MSQ=41.8;AN=16834;AC=6;NS=8438;AC_Hom=0;AC_Het=6;AC_Hemi=0;MAF=0.000355534;HWE=1;NFAM=5
1	69392178	69392469	1	69463608	69463874	254189	103.56	-	+	BND	LOW	254189_1	N	]1:69463618]N	254189_2	N	N[1:69392460[	SVTYPE=BND;POS=69392460;STRANDS=-+:5;IMPRECISE;CIPOS=-281,10;CIEND=-10,256;CIPOS95=-149,1;CIEND95=-2,93;MATEID=254189_2;EVENT=254189;SU=5;PE=5;SR=0;ALG=PROD;AF=0.0002376;NSAMP=4;MSQ=25.06;AN=16834;AC=4;NS=8438;AC_Hom=0;AC_Het=4;AC_Hemi=0;MAF=0.000237023;HWE=1;NFAM=4	SVTYPE=BND;POS=69463618;STRANDS=-+:5;IMPRECISE;CIPOS=-10,256;CIEND=-281,10;CIPOS95=-2,93;CIEND95=-149,1;MATEID=254189_1;EVENT=254189;SECONDARY;SU=5;PE=5;SR=0;ALG=PROD;AF=0.0002376;NSAMP=4;MSQ=25.06;AN=16834;AC=4;NS=8438;AC_Hom=0;AC_Het=4;AC_Hemi=0;MAF=0.000237023;HWE=1;NFAM=4
1	69410632	69410638	1	69421807	69421825	81646	404.72	+	-	DEL	PASS	81646	N	<DEL>	.	.	.	SVTYPE=DEL;POS=69410635;SVLEN=-11182;END=69421817;STRANDS=+-:17;CIPOS=-3,3;CIEND=-10,8;CIPOS95=0,0;CIEND95=0,0;SU=17;PE=10;SR=7;ALG=PROD;AF=5.94e-05;NSAMP=1;MSQ=404.72;AN=16834;AC=1;NS=8438;AC_Hom=0;AC_Het=1;AC_Hemi=0;MAF=5.92557e-05;HWE=1;NFAM=1	.
1	69416219	69416276	X	26869273	26869329	10854	2205.66	-	+	BND	LOW	10854_1	N	]X:26869301]N	10854_2	N	N[1:69416249[	SVTYPE=BND;POS=69416249;STRANDS=-+:8;IMPRECISE;CIPOS=-29,28;CIEND=-28,28;CIPOS95=0,0;CIEND95=-1,1;MATEID=10854_2;EVENT=10854;SU=8;PE=0;SR=8;ALG=PROD;AF=0.006059;NSAMP=102;MSQ=20.35;AN=16834;AC=102;NS=8438;AC_Hom=0;AC_Het=102;AC_Hemi=0;MAF=0.00604409;HWE=1;NFAM=102	SVTYPE=BND;POS=26869301;STRANDS=-+:8;IMPRECISE;CIPOS=-28,28;CIEND=-29,28;CIPOS95=-1,1;CIEND95=0,0;MATEID=10854_1;EVENT=10854;SECONDARY;SU=8;PE=0;SR=8;ALG=PROD;AF=0.006059;NSAMP=102;MSQ=20.35;AN=16834;AC=102;NS=8438;AC_Hom=0;AC_Het=102;AC_Hemi=0;MAF=0.00604409;HWE=1;NFAM=102
1	69463579	69464008	1	69582786	69583274	292314	29.87	+	+	BND	LOW	292314_1	N	N]1:69582796]	292314_2	N	N]1:69463589]	SVTYPE=BND;POS=69463589;STRANDS=++:4;IMPRECISE;CIPOS=-10,419;CIEND=-10,478;CIPOS95=-2,126;CIEND95=-1,161;MATEID=292314_2;EVENT=292314;SU=4;PE=4;SR=0;ALG=PROD;AF=5.94e-05;NSAMP=1;MSQ=29.87;AN=16834;AC=1;NS=8438;AC_Hom=0;AC_Het=1;AC_Hemi=0;MAF=5.92557e-05;HWE=1;NFAM=1	SVTYPE=BND;POS=69582796;STRANDS=++:4;IMPRECISE;CIPOS=-10,478;CIEND=-10,419;CIPOS95=-1,161;CIEND95=-2,126;MATEID=292314_1;EVENT=292314;SECONDARY;SU=4;PE=4;SR=0;ALG=PROD;AF=5.94e-05;NSAMP=1;MSQ=29.87;AN=16834;AC=1;NS=8438;AC_Hom=0;AC_Het=1;AC_Hemi=0;MAF=5.92557e-05;HWE=1;NFAM=1
1	69479745	69479745	1	69480627	69480627	81647	43672.9	+	-	BND	PASS	81647_1	N	N[1:69480628[	81647_2	N	]1:69479745]N	SVTYPE=BND;POS=69479745;STRANDS=+-:1955;CIPOS=0,0;CIEND=0,0;CIPOS95=0,0;CIEND95=0,0;MATEID=81647_2;EVENT=81647;SU=1955;PE=1086;SR=869;ALG=PROD;AF=0.006713;NSAMP=112;MSQ=389.94;AN=16834;AC=113;NS=8438;AC_Hom=2;AC_Het=111;AC_Hemi=0;MAF=0.0066959;HWE=0.31442;NFAM=111	SVTYPE=BND;POS=69480628;STRANDS=+-:1955;CIPOS=0,0;CIEND=0,0;CIPOS95=0,0;CIEND95=0,0;MATEID=81647_1;EVENT=81647;SECONDARY;SU=1955;PE=1086;SR=869;ALG=PROD;AF=0.006713;NSAMP=112;MSQ=389.94;AN=16834;AC=113;NS=8438;AC_Hom=2;AC_Het=111;AC_Hemi=0;MAF=0.0066959;HWE=0.31442;NFAM=111
1	69514446	69514464	1	69522153	69522172	81648	131.5	+	-	DEL	PASS	81648	N	<DEL>	.	.	.	SVTYPE=DEL;POS=69514454;SVLEN=-7709;END=69522163;STRANDS=+-:7;IMPRECISE;CIPOS=-8,10;CIEND=-10,9;CIPOS95=-1,1;CIEND95=-1,1;SU=7;PE=5;SR=2;ALG=PROD;AF=0.0001188;NSAMP=2;MSQ=65.75;AN=16834;AC=2;NS=8438;AC_Hom=0;AC_Het=2;AC_Hemi=0;MAF=0.000118511;HWE=1;NFAM=2	.
1	69537647	69537650	9	115756189	115756193	10474	6050.86	-	+	BND	LOW	10474_1	N	]9:115756191]N	10474_2	N	N[1:69537649[	SVTYPE=BND;POS=69537649;STRANDS=-+:388;CIPOS=-1,2;CIEND=-2,2;CIPOS95=0,0;CIEND95=0,0;MATEID=10474_2;EVENT=10474;SU=388;PE=1;SR=387;ALG=PROD;AF=0.01449;NSAMP=244;MSQ=23.73;AN=16834;AC=244;NS=8438;AC_Hom=0;AC_Het=245;AC_Hemi=0;MAF=0.0145177;HWE=0.426512;NFAM=235	SVTYPE=BND;POS=115756191;STRANDS=-+:388;CIPOS=-2,2;CIEND=-1,2;CIPOS95=0,0;CIEND95=0,0;MATEID=10474_1;EVENT=10474;SECONDARY;SU=388;PE=1;SR=387;ALG=PROD;AF=0.01449;NSAMP=244;MSQ=23.73;AN=16834;AC=244;NS=8438;AC_Hom=0;AC_Het=245;AC_Hemi=0;MAF=0.0145177;HWE=0.426512;NFAM=235
1	69561723	69561726	1	69561824	69561826	81649	9474.18	+	-	BND	LOW	81649_1	N	N[1:69561826[	81649_2	N	]1:69561725]N	SVTYPE=BND;POS=69561725;STRANDS=+-:332;CIPOS=-2,1;CIEND=-1,1;CIPOS95=0,0;CIEND95=0,0;MATEID=81649_2;EVENT=81649;SU=332;PE=2;SR=330;ALG=PROD;AF=0.002673;NSAMP=44;MSQ=215.32;AN=16834;AC=45;NS=8438;AC_Hom=2;AC_Het=43;AC_Hemi=0;MAF=0.00266651;HWE=0.057122;NFAM=43	SVTYPE=BND;POS=69561826;STRANDS=+-:332;CIPOS=-1,1;CIEND=-2,1;CIPOS95=0,0;CIEND95=0,0;MATEID=81649_1;EVENT=81649;SECONDARY;SU=332;PE=2;SR=330;ALG=PROD;AF=0.002673;NSAMP=44;MSQ=215.32;AN=16834;AC=45;NS=8438;AC_Hom=2;AC_Het=43;AC_Hemi=0;MAF=0.00266651;HWE=0.057122;NFAM=43
1	69575942	69575945	1	69579225	69579229	81650	794.34	+	-	DEL	PASS	81650	N	<DEL>	.	.	.	SVTYPE=DEL;POS=69575944;SVLEN=-3284;END=69579228;STRANDS=+-:32;CIPOS=-2,1;CIEND=-3,1;CIPOS95=0,0;CIEND95=0,0;SU=32;PE=16;SR=16;ALG=PROD;AF=5.94e-05;NSAMP=1;MSQ=794.34;AN=16834;AC=1;NS=8438;AC_Hom=0;AC_Het=1;AC_Hemi=0;MAF=5.92557e-05;HWE=1;NFAM=1	.
1	69589299	69589316	1	82290623	82290640	81651	8096.31	+	-	BND	LOW	81651_1	N	N[1:82290633[	81651_2	N	]1:69589308]N	SVTYPE=BND;POS=69589308;STRANDS=+-:4;CIPOS=-9,8;CIEND=-9,8;CIPOS95=0,0;CIEND95=0,0;MATEID=81651_2;EVENT=81651;SU=4;PE=0;SR=4;ALG=PROD;AF=0.01681;NSAMP=283;MSQ=27.5;AN=16834;AC=283;NS=8438;AC_Hom=0;AC_Het=286;AC_Hemi=0;MAF=0.0169471;HWE=0.18005;NFAM=281	SVTYPE=BND;POS=82290633;STRANDS=+-:4;CIPOS=-9,8;CIEND=-9,8;CIPOS95=0,0;CIEND95=0,0;MATEID=81651_1;EVENT=81651;SECONDARY;SU=4;PE=0;SR=4;ALG=PROD;AF=0.01681;NSAMP=283;MSQ=27.5;AN=16834;AC=283;NS=8438;AC_Hom=0;AC_Het=286;AC_Hemi=0;MAF=0.0169471;HWE=0.18005;NFAM=281
1	69598390	69598395	1	69598579	69598585	81652	8151.63	+	-	BND	LOW	81652_1	N	N[1:69598583[	81652_2	N	]1:69598393]N	SVTYPE=BND;POS=69598393;STRANDS=+-:202;CIPOS=-3,2;CIEND=-3,3;CIPOS95=0,0;CIEND95=0,0;MATEID=81652_2;EVENT=81652;SU=202;PE=4;SR=198;ALG=PROD;AF=0.002554;NSAMP=43;MSQ=189.46;AN=16834;AC=43;NS=8438;AC_Hom=0;AC_Het=43;AC_Hemi=0;MAF=0.002548;HWE=1;NFAM=43	SVTYPE=BND;POS=69598583;STRANDS=+-:202;CIPOS=-3,3;CIEND=-3,2;CIPOS95=0,0;CIEND95=0,0;MATEID=81652_1;EVENT=81652;SECONDARY;SU=202;PE=4;SR=198;ALG=PROD;AF=0.002554;NSAMP=43;MSQ=189.46;AN=16834;AC=43;NS=8438;AC_Hom=0;AC_Het=43;AC_Hemi=0;MAF=0.002548;HWE=1;NFAM=43
1	69650893	69650909	1	69651978	69651998	81653	455.37	+	-	DEL	PASS	81653	N	<DEL>	.	.	.	SVTYPE=DEL;POS=69650899;SVLEN=-1089;END=69651988;STRANDS=+-:21;CIPOS=-6,10;CIEND=-10,10;CIPOS95=0,0;CIEND95=0,0;SU=21;PE=12;SR=9;ALG=PROD;AF=5.94e-05;NSAMP=1;MSQ=455.37;AN=16834;AC=1;NS=8438;AC_Hom=0;AC_Het=1;AC_Hemi=0;MAF=5.92557e-05;HWE=1;NFAM=1	.
1	69676186	69676188	1	69676478	69676523	81654	24483.4	+	-	MEI	PASS	81654	N	<DEL:ME:SINE|Alu|AluYa5>	.	.	.	SVTYPE=MEI;POS=69676187;SVLEN=-311;END=69676498;STRANDS=+-:589;CIPOS=-1,1;CIEND=-20,25;CIPOS95=0,0;CIEND95=0,0;SU=589;PE=173;SR=416;ALG=PROD;AF=0.005168;NSAMP=86;MSQ=284.66;AN=16834;AC=87;NS=8438;AC_Hom=2;AC_Het=85;AC_Hemi=0;MAF=0.00515525;HWE=0.19974;NFAM=86	.
1	69677846	69677901	5	179369147	179369202	8153	19561.9	-	-	BND	LOW	8153_1	N	[5:179369178[N	8153_2	N	[1:69677872[N	SVTYPE=BND;POS=69677872;STRANDS=--:9;IMPRECISE;CIPOS=-25,30;CIEND=-30,25;CIPOS95=-1,1;CIEND95=-4,4;MATEID=8153_2;EVENT=8153;SU=9;PE=7;SR=2;ALG=PROD;AF=0.02976;NSAMP=501;MSQ=37.89;AN=16834;AC=501;NS=8438;AC_Hom=0;AC_Het=507;AC_Hemi=0;MAF=0.0300427;HWE=0.000989148;NFAM=453	SVTYPE=BND;POS=179369178;STRANDS=--:9;IMPRECISE;CIPOS=-30,25;CIEND=-25,30;CIPOS95=-4,4;CIEND95=-1,1;MATEID=8153_1;EVENT=8153;SECONDARY;SU=9;PE=7;SR=2;ALG=PROD;AF=0.02976;NSAMP=501;MSQ=37.89;AN=16834;AC=501;NS=8438;AC_Hom=0;AC_Het=507;AC_Hemi=0;MAF=0.0300427;HWE=0.000989148;NFAM=453
1	69678242	69678262	X	95246701	95246721	11112	14.92	+	+	BND	LOW	11112_1	N	N]X:95246711]	11112_2	N	N]1:69678252]	SVTYPE=BND;POS=69678252;STRANDS=++:5;CIPOS=-10,10;CIEND=-10,10;CIPOS95=0,0;CIEND95=0,0;MATEID=11112_2;EVENT=11112;SU=5;PE=0;SR=5;ALG=PROD;AF=5.94e-05;NSAMP=1;MSQ=14.92;AN=16834;AC=1;NS=8438;AC_Hom=0;AC_Het=1;AC_Hemi=0;MAF=5.92557e-05;HWE=1;NFAM=1	SVTYPE=BND;POS=95246711;STRANDS=++:5;CIPOS=-10,10;CIEND=-10,10;CIPOS95=0,0;CIEND95=0,0;MATEID=11112_1;EVENT=11112;SECONDARY;SU=5;PE=0;SR=5;ALG=PROD;AF=5.94e-05;NSAMP=1;MSQ=14.92;AN=16834;AC=1;NS=8438;AC_Hom=0;AC_Het=1;AC_Hemi=0;MAF=5.92557e-05;HWE=1;NFAM=1
1	69685065	69685072	1	69685486	69685494	81655	572.6	+	-	DEL	PASS	81655	N	<DEL>	.	.	.	SVTYPE=DEL;POS=69685069;SVLEN=-422;END=69685491;STRANDS=+-:13;CIPOS=-4,3;CIEND=-5,3;CIPOS95=0,0;CIEND95=0,0;SU=13;PE=6;SR=7;ALG=PROD;AF=5.94e-05;NSAMP=1;MSQ=572.6;AN=16834;AC=1;NS=8438;AC_Hom=0;AC_Het=1;AC_Hemi=0;MAF=5.92557e-05;HWE=1;NFAM=1	.
1	69692785	69692803	1	69692874	69692883	81657	121.75	+	-	DEL	PASS	81657	N	<DEL>	.	.	.	SVTYPE=DEL;POS=69692793;SVLEN=-81;END=69692874;STRANDS=+-:5;IMPRECISE;CIPOS=-8,10;CIEND=0,9;CIPOS95=0,1;CIEND95=0,1;SU=5;PE=0;SR=5;ALG=PROD;AF=5.94e-05;NSAMP=1;MSQ=119.85;AN=16834;AC=1;NS=8438;AC_Hom=0;AC_Het=1;AC_Hemi=0;MAF=5.92557e-05;HWE=1;NFAM=1	.
1	69706076	69706094	1	69708780	69708785	81658	545.55	+	-	DEL	PASS	81658	N	<DEL>	.	.	.	SVTYPE=DEL;POS=69706084;SVLEN=-2700;END=69708784;STRANDS=+-:23;CIPOS=-8,10;CIEND=-4,1;CIPOS95=0,0;CIEND95=0,0;SU=23;PE=13;SR=10;ALG=PROD;AF=5.94e-05;NSAMP=1;MSQ=545.55;AN=16834;AC=1;NS=8438;AC_Hom=0;AC_Het=1;AC_Hemi=0;MAF=5.92557e-05;HWE=1;NFAM=1	.
1	69723454	69723457	1	69730091	69730095	81659	599.53	+	-	DEL	PASS	81659	N	<DEL>	.	.	.	SVTYPE=DEL;POS=69723456;SVLEN=-6638;END=69730094;STRANDS=+-:27;CIPOS=-2,1;CIEND=-3,1;CIPOS95=0,0;CIEND95=0,0;SU=27;PE=14;SR=13;ALG=PROD;AF=5.94e-05;NSAMP=1;MSQ=599.53;AN=16834;AC=1;NS=8438;AC_Hom=0;AC_Het=1;AC_Hemi=0;MAF=5.92557e-05;HWE=1;NFAM=1	.
1	69731224	69731272	1	69734791	69734835	81660	809.31	+	-	DEL	PASS	81660	N	<DEL>	.	.	.	SVTYPE=DEL;POS=69731248;SVLEN=-3566;END=69734814;STRANDS=+-:38;CIPOS=-24,24;CIEND=-23,21;CIPOS95=0,0;CIEND95=0,0;SU=38;PE=19;SR=19;ALG=PROD;AF=0.0001188;NSAMP=2;MSQ=404.65;AN=16834;AC=2;NS=8438;AC_Hom=0;AC_Het=2;AC_Hemi=0;MAF=0.000118511;HWE=1;NFAM=2	.
1	69737747	69737757	6	28728803	28728821	8305	415.78	-	-	BND	LOW	8305_1	N	[6:28728813[N	8305_2	N	[1:69737749[N	SVTYPE=BND;POS=69737749;STRANDS=--:38;CIPOS=-1,9;CIEND=-9,9;CIPOS95=0,0;CIEND95=0,0;MATEID=8305_2;EVENT=8305;SU=38;PE=15;SR=23;ALG=PROD;AF=0.0007722;NSAMP=13;MSQ=31.47;AN=16834;AC=13;NS=8438;AC_Hom=0;AC_Het=13;AC_Hemi=0;MAF=0.000770325;HWE=1;NFAM=13	SVTYPE=BND;POS=28728813;STRANDS=--:38;CIPOS=-9,9;CIEND=-1,9;CIPOS95=0,0;CIEND95=0,0;MATEID=8305_1;EVENT=8305;SECONDARY;SU=38;PE=15;SR=23;ALG=PROD;AF=0.0007722;NSAMP=13;MSQ=31.47;AN=16834;AC=13;NS=8438;AC_Hom=0;AC_Het=13;AC_Hemi=0;MAF=0.000770325;HWE=1;NFAM=13
1	69737759	69737765	1	69737808	69737814	81661	8363.47	+	-	BND	LOW	81661_1	N	N[1:69737812[	81661_2	N	]1:69737762]N	SVTYPE=BND;POS=69737762;STRANDS=+-:226;CIPOS=-3,3;CIEND=-3,3;CIPOS95=0,0;CIEND95=0,0;MATEID=81661_2;EVENT=81661;SU=226;PE=1;SR=225;ALG=PROD;AF=0.003866;NSAMP=48;MSQ=147.41;AN=16556;AC=64;NS=8299;AC_Hom=32;AC_Het=32;AC_Hemi=0;MAF=0.00385589;HWE=1.0464e-32;NFAM=47	SVTYPE=BND;POS=69737812;STRANDS=+-:226;CIPOS=-3,3;CIEND=-3,3;CIPOS95=0,0;CIEND95=0,0;MATEID=81661_1;EVENT=81661;SECONDARY;SU=226;PE=1;SR=225;ALG=PROD;AF=0.003866;NSAMP=48;MSQ=147.41;AN=16556;AC=64;NS=8299;AC_Hom=32;AC_Het=32;AC_Hemi=0;MAF=0.00385589;HWE=1.0464e-32;NFAM=47
1	69737796	69737845	X	155007277	155007334	11356	363958.0	+	+	BND	LOW	11356_1	N	N]X:155007306]	11356_2	N	N]1:69737816]	SVTYPE=BND;POS=69737816;STRANDS=++:18,--:4;IMPRECISE;CIPOS=-20,29;CIEND=-29,28;CIPOS95=-1,1;CIEND95=0,0;MATEID=11356_2;EVENT=11356;SU=22;PE=4;SR=18;ALG=PROD;AF=0.5574;NSAMP=7042;MSQ=51.5;AN=16834;AC=9384;NS=8438;AC_Hom=4698;AC_Het=4710;AC_Hemi=0;MAF=0.442522;HWE=1.24363e-33;NFAM=6179	SVTYPE=BND;POS=155007306;STRANDS=++:18,--:4;IMPRECISE;CIPOS=-29,28;CIEND=-20,29;CIPOS95=0,0;CIEND95=-1,1;MATEID=11356_1;EVENT=11356;SECONDARY;SU=22;PE=4;SR=18;ALG=PROD;AF=0.5574;NSAMP=7042;MSQ=51.5;AN=16834;AC=9384;NS=8438;AC_Hom=4698;AC_Het=4710;AC_Hemi=0;MAF=0.442522;HWE=1.24363e-33;NFAM=6179
1	69757798	69757815	9	4827767	4827784	10128	41.91	-	+	BND	LOW	10128_1	N	]9:4827776]N	10128_2	N	N[1:69757808[	SVTYPE=BND;POS=69757808;STRANDS=-+:4;CIPOS=-9,8;CIEND=-9,8;CIPOS95=0,0;CIEND95=0,0;MATEID=10128_2;EVENT=10128;SU=4;PE=0;SR=4;ALG=PROD;AF=0.0002376;NSAMP=4;MSQ=10.31;AN=16834;AC=4;NS=8438;AC_Hom=0;AC_Het=4;AC_Hemi=0;MAF=0.000237023;HWE=1;NFAM=4	SVTYPE=BND;POS=4827776;STRANDS=-+:4;CIPOS=-9,8;CIEND=-9,8;CIPOS95=0,0;CIEND95=0,0;MATEID=10128_1;EVENT=10128;SECONDARY;SU=4;PE=0;SR=4;ALG=PROD;AF=0.0002376;NSAMP=4;MSQ=10.31;AN=16834;AC=4;NS=8438;AC_Hom=0;AC_Het=4;AC_Hemi=0;MAF=0.000237023;HWE=1;NFAM=4
1	69757837	69757854	9	77988615	77988632	10322	469.79	+	+	BND	LOW	10322_1	N	N]9:77988624]	10322_2	N	N]1:69757846]	SVTYPE=BND;POS=69757846;STRANDS=++:20;CIPOS=-9,8;CIEND=-9,8;CIPOS95=0,0;CIEND95=0,0;MATEID=10322_2;EVENT=10322;SU=20;PE=0;SR=20;ALG=PROD;AF=0.001247;NSAMP=21;MSQ=21.06;AN=16834;AC=21;NS=8438;AC_Hom=0;AC_Het=21;AC_Hemi=0;MAF=0.00124437;HWE=1;NFAM=21	SVTYPE=BND;POS=77988624;STRANDS=++:20;CIPOS=-9,8;CIEND=-9,8;CIPOS95=0,0;CIEND95=0,0;MATEID=10322_1;EVENT=10322;SECONDARY;SU=20;PE=0;SR=20;ALG=PROD;AF=0.001247;NSAMP=21;MSQ=21.06;AN=16834;AC=21;NS=8438;AC_Hom=0;AC_Het=21;AC_Hemi=0;MAF=0.00124437;HWE=1;NFAM=21
1	69764532	69764549	3	34489886	34489903	5945	114.49	-	+	BND	LOW	5945_1	N	]3:34489895]N	5945_2	N	N[1:69764542[	SVTYPE=BND;POS=69764542;STRANDS=-+:4;CIPOS=-9,8;CIEND=-9,8;CIPOS95=0,0;CIEND95=0,0;MATEID=5945_2;EVENT=5945;SU=4;PE=0;SR=4;ALG=PROD;AF=0.0002376;NSAMP=4;MSQ=24.69;AN=16834;AC=4;NS=8438;AC_Hom=0;AC_Het=4;AC_Hemi=0;MAF=0.000237023;HWE=1;NFAM=4	SVTYPE=BND;POS=34489895;STRANDS=-+:4;CIPOS=-9,8;CIEND=-9,8;CIPOS95=0,0;CIEND95=0,0;MATEID=5945_1;EVENT=5945;SECONDARY;SU=4;PE=0;SR=4;ALG=PROD;AF=0.0002376;NSAMP=4;MSQ=24.69;AN=16834;AC=4;NS=8438;AC_Hom=0;AC_Het=4;AC_Hemi=0;MAF=0.000237023;HWE=1;NFAM=4
1	69778533	69778738	1	69781934	69782309	254190	152.04	-	+	DUP	PASS	254190	N	<DUP>	.	.	.	SVTYPE=DUP;POS=69778728;SVLEN=3212;END=69781940;STRANDS=-+:8;IMPRECISE;CIPOS=-195,10;CIEND=-6,369;CIPOS95=-94,2;CIEND95=0,132;SU=8;PE=8;SR=0;ALG=PROD;AF=0.0001782;NSAMP=3;MSQ=50.53;AN=16834;AC=3;NS=8438;AC_Hom=0;AC_Het=3;AC_Hemi=0;MAF=0.000177767;HWE=1;NFAM=3	.
1	69798105	69798114	1	69988047	69988067	81662	377.73	+	-	DEL	PASS	81662	N	<DEL>	.	.	.	SVTYPE=DEL;POS=69798110;SVLEN=-189947;END=69988057;STRANDS=+-:16;CIPOS=-5,4;CIEND=-10,10;CIPOS95=0,0;CIEND95=0,0;SU=16;PE=9;SR=7;ALG=PROD;AF=5.94e-05;NSAMP=1;MSQ=377.73;AN=16834;AC=1;NS=8438;AC_Hom=0;AC_Het=1;AC_Hemi=0;MAF=5.92557e-05;HWE=1;NFAM=1	.
1	69801906	69802342	3	2174167	2174561	5822	186.69	+	+	BND	LOW	5822_1	N	N]3:2174194]	5822_2	N	N]1:69801933]	SVTYPE=BND;POS=69801933;STRANDS=++:14;IMPRECISE;CIPOS=-27,409;CIEND=-27,367;CIPOS95=-27,126;CIEND95=-27,78;MATEID=5822_2;EVENT=5822;SU=14;PE=14;SR=0;ALG=PROD;AF=0.0001188;NSAMP=2;MSQ=92.64;AN=16834;AC=2;NS=8438;AC_Hom=0;AC_Het=2;AC_Hemi=0;MAF=0.000118511;HWE=1;NFAM=2	SVTYPE=BND;POS=2174194;STRANDS=++:14;IMPRECISE;CIPOS=-27,367;CIEND=-27,409;CIPOS95=-27,78;CIEND95=-27,126;MATEID=5822_1;EVENT=5822;SECONDARY;SU=14;PE=14;SR=0;ALG=PROD;AF=0.0001188;NSAMP=2;MSQ=92.64;AN=16834;AC=2;NS=8438;AC_Hom=0;AC_Het=2;AC_Hemi=0;MAF=0.000118511;HWE=1;NFAM=2
1	69801977	69802066	4	131575945	131576039	7142	448.59	-	-	BND	LOW	7142_1	N	[4:131575995[N	7142_2	N	[1:69802025[N	SVTYPE=BND;POS=69802025;STRANDS=--:45;CIPOS=-47,42;CIEND=-49,45;CIPOS95=0,0;CIEND95=0,0;MATEID=7142_2;EVENT=7142;SU=45;PE=34;SR=11;ALG=PROD;AF=0.0001782;NSAMP=3;MSQ=149.53;AN=16834;AC=3;NS=8438;AC_Hom=0;AC_Het=3;AC_Hemi=0;MAF=0.000177767;HWE=1;NFAM=3	SVTYPE=BND;POS=131575995;STRANDS=--:45;CIPOS=-49,45;CIEND=-47,42;CIPOS95=0,0;CIEND95=0,0;MATEID=7142_1;EVENT=7142;SECONDARY;SU=45;PE=34;SR=11;ALG=PROD;AF=0.0001782;NSAMP=3;MSQ=149.53;AN=16834;AC=3;NS=8438;AC_Hom=0;AC_Het=3;AC_Hemi=0;MAF=0.000177767;HWE=1;NFAM=3
1	69802360	69802696	12	39083563	39083920	1250	416.56	+	-	BND	LOW	1250_1	N	N[12:39083891[	1250_2	N	]1:69802389]N	SVTYPE=BND;POS=69802389;STRANDS=+-:21;IMPRECISE;CIPOS=-29,307;CIEND=-327,30;CIPOS95=-29,47;CIEND95=-65,30;MATEID=1250_2;EVENT=1250;SU=21;PE=21;SR=0;ALG=PROD;AF=0.0001782;NSAMP=3;MSQ=138.85;AN=16834;AC=3;NS=8438;AC_Hom=0;AC_Het=3;AC_Hemi=0;MAF=0.000177767;HWE=1;NFAM=3	SVTYPE=BND;POS=39083891;STRANDS=+-:21;IMPRECISE;CIPOS=-327,30;CIEND=-29,307;CIPOS95=-65,30;CIEND95=-29,47;MATEID=1250_1;EVENT=1250;SECONDARY;SU=21;PE=21;SR=0;ALG=PROD;AF=0.0001782;NSAMP=3;MSQ=138.85;AN=16834;AC=3;NS=8438;AC_Hom=0;AC_Het=3;AC_Hemi=0;MAF=0.000177767;HWE=1;NFAM=3
1	69802362	69802700	6	93207715	93207983	8586	57457.9	+	+	BND	LOW	8586_1	N	N]6:93207746]	8586_2	N	N]1:69802392]	SVTYPE=BND;POS=69802392;STRANDS=++:58;IMPRECISE;CIPOS=-30,308;CIEND=-31,237;CIPOS95=-30,30;CIEND95=-14,14;MATEID=8586_2;EVENT=8586;SU=58;PE=58;SR=0;ALG=PROD;AF=0.03148;NSAMP=530;MSQ=107.88;RETAINED;AN=16834;AC=530;NS=8438;AC_Hom=0;AC_Het=530;AC_Hemi=0;MAF=0.0314055;HWE=0.000426734;NFAM=520	SVTYPE=BND;POS=93207746;STRANDS=++:58;IMPRECISE;CIPOS=-31,237;CIEND=-30,308;CIPOS95=-14,14;CIEND95=-30,30;MATEID=8586_1;EVENT=8586;SECONDARY;SU=58;PE=58;SR=0;ALG=PROD;AF=0.03148;NSAMP=530;MSQ=107.88;RETAINED;AN=16834;AC=530;NS=8438;AC_Hom=0;AC_Het=530;AC_Hemi=0;MAF=0.0314055;HWE=0.000426734;NFAM=520
1	69802368	69802677	3	109339759	109340030	6265	323.96	+	-	BND	LOW	6265_1	N	N[3:109340001[	6265_2	N	]1:69802392]N	SVTYPE=BND;POS=69802392;STRANDS=+-:20;IMPRECISE;CIPOS=-24,285;CIEND=-241,30;CIPOS95=-24,42;CIEND95=-56,30;MATEID=6265_2;EVENT=6265;SU=20;PE=20;SR=0;ALG=PROD;AF=0.0002376;NSAMP=4;MSQ=80.99;AN=16834;AC=4;NS=8438;AC_Hom=0;AC_Het=4;AC_Hemi=0;MAF=0.000237023;HWE=1;NFAM=4	SVTYPE=BND;POS=109340001;STRANDS=+-:20;IMPRECISE;CIPOS=-241,30;CIEND=-24,285;CIPOS95=-56,30;CIEND95=-24,42;MATEID=6265_1;EVENT=6265;SECONDARY;SU=20;PE=20;SR=0;ALG=PROD;AF=0.0002376;NSAMP=4;MSQ=80.99;AN=16834;AC=4;NS=8438;AC_Hom=0;AC_Het=4;AC_Hemi=0;MAF=0.000237023;HWE=1;NFAM=4
1	69802374	69802662	20	8437170	8437472	5233	358.17	+	+	BND	LOW	5233_1	N	N]20:8437180]	5233_2	N	N]1:69802392]	SVTYPE=BND;POS=69802392;STRANDS=++:44;IMPRECISE;CIPOS=-18,270;CIEND=-10,292;CIPOS95=-18,35;CIEND95=-10,37;MATEID=5233_2;EVENT=5233;SU=44;PE=44;SR=0;ALG=PROD;AF=0.000297;NSAMP=5;MSQ=71.62;AN=16834;AC=5;NS=8438;AC_Hom=0;AC_Het=5;AC_Hemi=0;MAF=0.000296279;HWE=1;NFAM=5	SVTYPE=BND;POS=8437180;STRANDS=++:44;IMPRECISE;CIPOS=-10,292;CIEND=-18,270;CIPOS95=-10,37;CIEND95=-18,35;MATEID=5233_1;EVENT=5233;SECONDARY;SU=44;PE=44;SR=0;ALG=PROD;AF=0.000297;NSAMP=5;MSQ=71.62;AN=16834;AC=5;NS=8438;AC_Hom=0;AC_Het=5;AC_Hemi=0;MAF=0.000296279;HWE=1;NFAM=5
1	69802383	69802739	7	20093921	20094292	8951	212.76	+	-	BND	LOW	8951_1	N	N[7:20094283[	8951_2	N	]1:69802392]N	SVTYPE=BND;POS=69802392;STRANDS=+-:7;IMPRECISE;CIPOS=-9,347;CIEND=-361,10;CIPOS95=0,107;CIEND95=-119,0;MATEID=8951_2;EVENT=8951;SU=7;PE=7;SR=0;ALG=PROD;AF=0.0001188;NSAMP=2;MSQ=106.38;AN=16834;AC=2;NS=8438;AC_Hom=0;AC_Het=2;AC_Hemi=0;MAF=0.000118511;HWE=1;NFAM=2	SVTYPE=BND;POS=20094283;STRANDS=+-:7;IMPRECISE;CIPOS=-361,10;CIEND=-9,347;CIPOS95=-119,0;CIEND95=0,107;MATEID=8951_1;EVENT=8951;SECONDARY;SU=7;PE=7;SR=0;ALG=PROD;AF=0.0001188;NSAMP=2;MSQ=106.38;AN=16834;AC=2;NS=8438;AC_Hom=0;AC_Het=2;AC_Hemi=0;MAF=0.000118511;HWE=1;NFAM=2
1	69802385	69802833	13	48324877	48325046	1807	122.86	+	-	BND	LOW	1807_1	N	N[13:48325037[	1807_2	N	]1:69802392]N	SVTYPE=BND;POS=69802392;STRANDS=+-:7;IMPRECISE;CIPOS=-7,441;CIEND=-159,10;CIPOS95=0,163;CIEND95=-67,2;MATEID=1807_2;EVENT=1807;SU=7;PE=7;SR=0;ALG=PROD;AF=5.94e-05;NSAMP=1;MSQ=122.86;AN=16834;AC=1;NS=8438;AC_Hom=0;AC_Het=1;AC_Hemi=0;MAF=5.92557e-05;HWE=1;NFAM=1	SVTYPE=BND;POS=48325037;STRANDS=+-:7;IMPRECISE;CIPOS=-159,10;CIEND=-7,441;CIPOS95=-67,2;CIEND95=0,163;MATEID=1807_1;EVENT=1807;SECONDARY;SU=7;PE=7;SR=0;ALG=PROD;AF=5.94e-05;NSAMP=1;MSQ=122.86;AN=16834;AC=1;NS=8438;AC_Hom=0;AC_Het=1;AC_Hemi=0;MAF=5.92557e-05;HWE=1;NFAM=1
1	69802388	69802403	5	14179589	14179603	7499	170.83	+	+	BND	LOW	7499_1	N	N]5:14179593]	7499_2	N	N]1:69802393]	SVTYPE=BND;POS=69802393;STRANDS=++:11;IMPRECISE;CIPOS=-5,10;CIEND=-4,10;CIPOS95=-1,1;CIEND95=-1,1;MATEID=7499_2;EVENT=7499;SU=11;PE=9;SR=2;ALG=PROD;AF=5.94e-05;NSAMP=1;MSQ=170.83;AN=16834;AC=1;NS=8438;AC_Hom=0;AC_Het=1;AC_Hemi=0;MAF=5.92557e-05;HWE=1;NFAM=1	SVTYPE=BND;POS=14179593;STRANDS=++:11;IMPRECISE;CIPOS=-4,10;CIEND=-5,10;CIPOS95=-1,1;CIEND95=-1,1;MATEID=7499_1;EVENT=7499;SECONDARY;SU=11;PE=9;SR=2;ALG=PROD;AF=5.94e-05;NSAMP=1;MSQ=170.83;AN=16834;AC=1;NS=8438;AC_Hom=0;AC_Het=1;AC_Hemi=0;MAF=5.92557e-05;HWE=1;NFAM=1
1	69802405	69802780	4	131575944	131576276	7143	241.89	+	+	BND	LOW	7143_1	N	N]4:131575992]	7143_2	N	N]1:69802450]	SVTYPE=BND;POS=69802450;STRANDS=++:26;IMPRECISE;CIPOS=-45,330;CIEND=-48,284;CIPOS95=-45,60;CIEND95=-38,38;MATEID=7143_2;EVENT=7143;SU=26;PE=26;SR=0;ALG=PROD;AF=0.0001782;NSAMP=3;MSQ=80.61;AN=16834;AC=3;NS=8438;AC_Hom=0;AC_Het=3;AC_Hemi=0;MAF=0.000177767;HWE=1;NFAM=3	SVTYPE=BND;POS=131575992;STRANDS=++:26;IMPRECISE;CIPOS=-48,284;CIEND=-45,330;CIPOS95=-38,38;CIEND95=-45,60;MATEID=7143_1;EVENT=7143;SECONDARY;SU=26;PE=26;SR=0;ALG=PROD;AF=0.0001782;NSAMP=3;MSQ=80.61;AN=16834;AC=3;NS=8438;AC_Hom=0;AC_Het=3;AC_Hemi=0;MAF=0.000177767;HWE=1;NFAM=3
1	69802490	69802919	3	146061124	146061378	6412	47.84	+	-	BND	LOW	6412_1	N	N[3:146061369[	6412_2	N	]1:69802500]N	SVTYPE=BND;POS=69802500;STRANDS=+-:5;IMPRECISE;CIPOS=-10,419;CIEND=-244,10;CIPOS95=0,136;CIEND95=-121,2;MATEID=6412_2;EVENT=6412;SU=5;PE=5;SR=0;ALG=PROD;AF=5.94e-05;NSAMP=1;MSQ=47.84;AN=16834;AC=1;NS=8438;AC_Hom=0;AC_Het=1;AC_Hemi=0;MAF=5.92557e-05;HWE=1;NFAM=1	SVTYPE=BND;POS=146061369;STRANDS=+-:5;IMPRECISE;CIPOS=-244,10;CIEND=-10,419;CIPOS95=-121,2;CIEND95=0,136;MATEID=6412_1;EVENT=6412;SECONDARY;SU=5;PE=5;SR=0;ALG=PROD;AF=5.94e-05;NSAMP=1;MSQ=47.84;AN=16834;AC=1;NS=8438;AC_Hom=0;AC_Het=1;AC_Hemi=0;MAF=5.92557e-05;HWE=1;NFAM=1
1	69805613	69805663	1	69808208	69808254	81663	602.28	+	-	DEL	PASS	81663	N	<DEL>	.	.	.	SVTYPE=DEL;POS=69805638;SVLEN=-2595;END=69808233;STRANDS=+-:26;CIPOS=-25,25;CIEND=-25,21;CIPOS95=0,0;CIEND95=0,0;SU=26;PE=18;SR=8;ALG=PROD;AF=0.0001188;NSAMP=2;MSQ=301.14;AN=16834;AC=2;NS=8438;AC_Hom=0;AC_Het=2;AC_Hemi=0;MAF=0.000118511;HWE=1;NFAM=2	.
1	69807004	69807004	1	69807311	69807311	81664	8.61165e+06	+	-	MEI	PASS	81664	N	<DEL:ME:SINE|Alu|AluYa5>	.	.	.	SVTYPE=MEI;POS=69807004;SVLEN=-307;END=69807311;STRANDS=+-:102165;CIPOS=0,0;CIEND=0,0;CIPOS95=0,0;CIEND95=0,0;SU=102165;PE=42127;SR=60038;ALG=PROD;AF=0.9819;NSAMP=8405;MSQ=1021.75;AN=16834;AC=16529;NS=8438;AC_Hom=16290;AC_Het=281;AC_Hemi=0;MAF=0.018073;HWE=1.8192e-05;NFAM=7383	.
1	69807282	69807339	5	125005882	125005939	7920	1.18167e+06	-	-	BND	LOW	7920_1	N	[5:125005912[N	7920_2	N	[1:69807312[N	SVTYPE=BND;POS=69807312;STRANDS=--:8;CIPOS=-29,28;CIEND=-29,28;CIPOS95=0,0;CIEND95=0,0;MATEID=7920_2;EVENT=7920;SU=8;PE=0;SR=8;ALG=PROD;AF=0.4828;NSAMP=8127;MSQ=144.99;AN=16834;AC=8127;NS=8438;AC_Hom=0;AC_Het=8147;AC_Hemi=0;MAF=0.482757;HWE=0;NFAM=7116	SVTYPE=BND;POS=125005912;STRANDS=--:8;CIPOS=-29,28;CIEND=-29,28;CIPOS95=0,0;CIEND95=0,0;MATEID=7920_1;EVENT=7920;SECONDARY;SU=8;PE=0;SR=8;ALG=PROD;AF=0.4828;NSAMP=8127;MSQ=144.99;AN=16834;AC=8127;NS=8438;AC_Hom=0;AC_Het=8147;AC_Hemi=0;MAF=0.482757;HWE=0;NFAM=7116
1	69807672	69807690	1	69810836	69810853	81665	587.51	+	-	DEL	PASS	81665	N	<DEL>	.	.	.	SVTYPE=DEL;POS=69807680;SVLEN=-3163;END=69810843;STRANDS=+-:21;CIPOS=-8,10;CIEND=-7,10;CIPOS95=0,0;CIEND95=0,0;SU=21;PE=13;SR=8;ALG=PROD;AF=5.94e-05;NSAMP=1;MSQ=587.51;AN=16834;AC=1;NS=8438;AC_Hom=0;AC_Het=1;AC_Hemi=0;MAF=5.92557e-05;HWE=1;NFAM=1	.
1	69811778	69812325	1	69817449	69817737	81666	233.19	+	-	DEL	PASS	81666	N	<DEL>	.	.	.	SVTYPE=DEL;POS=69811807;SVLEN=-5900;END=69817707;STRANDS=+-:10;IMPRECISE;CIPOS=-29,518;CIEND=-258,30;CIPOS95=-29,141;CIEND95=-94,30;SU=10;PE=10;SR=0;ALG=PROD;AF=0.0001188;NSAMP=2;MSQ=116.59;AN=16834;AC=2;NS=8438;AC_Hom=0;AC_Het=2;AC_Hemi=0;MAF=0.000118511;HWE=1;NFAM=2	.
1	69818224	69818284	1	69818292	69818352	81667	407.82	+	-	BND	LOW	81667_1	N	N[1:69818323[	81667_2	N	]1:69818254]N	SVTYPE=BND;POS=69818254;STRANDS=+-:15;CIPOS=-30,30;CIEND=-30,30;CIPOS95=0,0;CIEND95=0,0;MATEID=81667_2;EVENT=81667;SU=15;PE=0;SR=15;ALG=PROD;AF=0.0001188;NSAMP=2;MSQ=203.83;AN=16834;AC=2;NS=8438;AC_Hom=0;AC_Het=2;AC_Hemi=0;MAF=0.000118511;HWE=1;NFAM=2	SVTYPE=BND;POS=69818323;STRANDS=+-:15;CIPOS=-30,30;CIEND=-30,30;CIPOS95=0,0;CIEND95=0,0;MATEID=81667_1;EVENT=81667;SECONDARY;SU=15;PE=0;SR=15;ALG=PROD;AF=0.0001188;NSAMP=2;MSQ=203.83;AN=16834;AC=2;NS=8438;AC_Hom=0;AC_Het=2;AC_Hemi=0;MAF=0.000118511;HWE=1;NFAM=2
1	69825468	69825884	4	183256640	183257062	7412	50.72	-	+	BND	LOW	7412_1	N	]4:183256650]N	7412_2	N	N[1:69825875[	SVTYPE=BND;POS=69825875;STRANDS=-+:5;IMPRECISE;CIPOS=-406,10;CIEND=-10,412;CIPOS95=-151,0;CIEND95=-2,113;MATEID=7412_2;EVENT=7412;SU=5;PE=5;SR=0;ALG=PROD;AF=5.94e-05;NSAMP=1;MSQ=50.72;AN=16834;AC=1;NS=8438;AC_Hom=0;AC_Het=1;AC_Hemi=0;MAF=5.92557e-05;HWE=1;NFAM=1	SVTYPE=BND;POS=183256650;STRANDS=-+:5;IMPRECISE;CIPOS=-10,412;CIEND=-406,10;CIPOS95=-2,113;CIEND95=-151,0;MATEID=7412_1;EVENT=7412;SECONDARY;SU=5;PE=5;SR=0;ALG=PROD;AF=5.94e-05;NSAMP=1;MSQ=50.72;AN=16834;AC=1;NS=8438;AC_Hom=0;AC_Het=1;AC_Hemi=0;MAF=5.92557e-05;HWE=1;NFAM=1
1	69857961	69857964	1	69862289	69862291	81668	773.43	+	-	DEL	PASS	81668	N	<DEL>	.	.	.	SVTYPE=DEL;POS=69857963;SVLEN=-4328;END=69862291;STRANDS=+-:32;CIPOS=-2,1;CIEND=-2,0;CIPOS95=0,0;CIEND95=0,0;SU=32;PE=17;SR=15;ALG=PROD;AF=5.94e-05;NSAMP=1;MSQ=773.43;AN=16834;AC=1;NS=8438;AC_Hom=0;AC_Het=1;AC_Hemi=0;MAF=5.92557e-05;HWE=1;NFAM=1	.
1	69874847	69874863	11	82656790	82656807	930	2849.74	-	-	BND	LOW	930_1	N	[11:82656800[N	930_2	N	[1:69874856[N	SVTYPE=BND;POS=69874856;STRANDS=--:69;CIPOS=-8,8;CIEND=-9,8;CIPOS95=0,0;CIEND95=0,0;MATEID=930_2;EVENT=930;SU=69;PE=0;SR=69;ALG=PROD;AF=0.008138;NSAMP=137;MSQ=19.25;AN=16834;AC=137;NS=8438;AC_Hom=0;AC_Het=138;AC_Hemi=0;MAF=0.00817729;HWE=1;NFAM=135	SVTYPE=BND;POS=82656800;STRANDS=--:69;CIPOS=-9,8;CIEND=-8,8;CIPOS95=0,0;CIEND95=0,0;MATEID=930_1;EVENT=930;SECONDARY;SU=69;PE=0;SR=69;ALG=PROD;AF=0.008138;NSAMP=137;MSQ=19.25;AN=16834;AC=137;NS=8438;AC_Hom=0;AC_Het=138;AC_Hemi=0;MAF=0.00817729;HWE=1;NFAM=135
1	69874855	69874855	3	173676551	173676551	6506	22443.2	-	-	BND	LOW	6506_1	N	[3:173676552[N	6506_2	N	[1:69874856[N	SVTYPE=BND;POS=69874856;STRANDS=--:3176;CIPOS=0,0;CIEND=0,0;CIPOS95=0,0;CIEND95=0,0;MATEID=6506_2;EVENT=6506;SU=3176;PE=0;SR=3176;ALG=PROD;AF=0.03612;NSAMP=608;MSQ=35.89;AN=16834;AC=608;NS=8438;AC_Hom=0;AC_Het=612;AC_Hemi=0;MAF=0.0362645;HWE=2.56347e-05;NFAM=568	SVTYPE=BND;POS=173676552;STRANDS=--:3176;CIPOS=0,0;CIEND=0,0;CIPOS95=0,0;CIEND95=0,0;MATEID=6506_1;EVENT=6506;SECONDARY;SU=3176;PE=0;SR=3176;ALG=PROD;AF=0.03612;NSAMP=608;MSQ=35.89;AN=16834;AC=608;NS=8438;AC_Hom=0;AC_Het=612;AC_Hemi=0;MAF=0.0362645;HWE=2.56347e-05;NFAM=568
1	69877564	69877576	1	69895855	69895866	254191	820.62	-	+	DUP	PASS	254191	N	<DUP>	.	.	.	SVTYPE=DUP;POS=69877571;SVLEN=18289;END=69895860;STRANDS=-+:87;CIPOS=-7,5;CIEND=-5,6;CIPOS95=0,0;CIEND95=0,0;SU=87;PE=47;SR=40;ALG=PROD;AF=0.000297;NSAMP=5;MSQ=164.03;AN=16834;AC=5;NS=8438;AC_Hom=0;AC_Het=5;AC_Hemi=0;MAF=0.000296279;HWE=1;NFAM=5	.
1	69892050	69892054	1	69993197	69993200	254192	288.49	-	+	DUP	PASS	254192	N	<DUP>	.	.	.	SVTYPE=DUP;POS=69892053;SVLEN=101146;END=69993199;STRANDS=-+:29;CIPOS=-3,1;CIEND=-2,1;CIPOS95=0,0;CIEND95=0,0;SU=29;PE=16;SR=13;ALG=PROD;AF=5.94e-05;NSAMP=1;MSQ=287.9;AN=16834;AC=1;NS=8438;AC_Hom=0;AC_Het=1;AC_Hemi=0;MAF=5.92557e-05;HWE=1;NFAM=1	.
1	69930901	69930958	7	69796924	69796981	9149	140869.0	-	-	BND	LOW	9149_1	N	[7:69796954[N	9149_2	N	[1:69930931[N	SVTYPE=BND;POS=69930931;STRANDS=--:8;CIPOS=-29,28;CIEND=-29,28;CIPOS95=0,0;CIEND95=0,0;MATEID=9149_2;EVENT=9149;SU=8;PE=0;SR=8;ALG=PROD;AF=0.2312;NSAMP=3892;MSQ=35.72;AN=16834;AC=3892;NS=8438;AC_Hom=0;AC_Het=3902;AC_Hemi=0;MAF=0.231216;HWE=0;NFAM=3459	SVTYPE=BND;POS=69796954;STRANDS=--:8;CIPOS=-29,28;CIEND=-29,28;CIPOS95=0,0;CIEND95=0,0;MATEID=9149_1;EVENT=9149;SECONDARY;SU=8;PE=0;SR=8;ALG=PROD;AF=0.2312;NSAMP=3892;MSQ=35.72;AN=16834;AC=3892;NS=8438;AC_Hom=0;AC_Het=3902;AC_Hemi=0;MAF=0.231216;HWE=0;NFAM=3459
1	69930920	69930937	1	103117548	103117562	254193	97125.3	-	+	BND	LOW	254193_1	N	]1:103117556]N	254193_2	N	N[1:69930930[	SVTYPE=BND;POS=69930930;STRANDS=-+:38;CIPOS=-9,8;CIEND=-8,6;CIPOS95=0,0;CIEND95=0,0;MATEID=254193_2;EVENT=254193;SU=38;PE=0;SR=38;ALG=PROD;AF=0.3009;NSAMP=5023;MSQ=18.73;AN=16834;AC=5065;NS=8438;AC_Hom=86;AC_Het=4994;AC_Hemi=0;MAF=0.301019;HWE=0;NFAM=4497	SVTYPE=BND;POS=103117556;STRANDS=-+:38;CIPOS=-8,6;CIEND=-9,8;CIPOS95=0,0;CIEND95=0,0;MATEID=254193_1;EVENT=254193;SECONDARY;SU=38;PE=0;SR=38;ALG=PROD;AF=0.3009;NSAMP=5023;MSQ=18.73;AN=16834;AC=5065;NS=8438;AC_Hom=86;AC_Het=4994;AC_Hemi=0;MAF=0.301019;HWE=0;NFAM=4497
1	69930921	69930938	10	44951993	44952010	292	201543.0	-	+	BND	LOW	292_1	N	]10:44952002]N	292_2	N	N[1:69930931[	SVTYPE=BND;POS=69930931;STRANDS=-+:29;CIPOS=-9,8;CIEND=-9,8;CIPOS95=0,0;CIEND95=0,0;MATEID=292_2;EVENT=292;SU=29;PE=0;SR=29;ALG=PROD;AF=0.2755;NSAMP=4637;MSQ=43.06;AN=16834;AC=4637;NS=8438;AC_Hom=0;AC_Het=4649;AC_Hemi=0;MAF=0.27548;HWE=0;NFAM=4094	SVTYPE=BND;POS=44952002;STRANDS=-+:29;CIPOS=-9,8;CIEND=-9,8;CIPOS95=0,0;CIEND95=0,0;MATEID=292_1;EVENT=292;SECONDARY;SU=29;PE=0;SR=29;ALG=PROD;AF=0.2755;NSAMP=4637;MSQ=43.06;AN=16834;AC=4637;NS=8438;AC_Hom=0;AC_Het=4649;AC_Hemi=0;MAF=0.27548;HWE=0;NFAM=4094
1	69943725	69943725	1	69944021	69944021	81669	7.0653e+06	+	-	MEI	PASS	81669	N	<DEL:ME:SINE|Alu|AluYa5>	.	.	.	SVTYPE=MEI;POS=69943725;SVLEN=-296;END=69944021;STRANDS=+-:145338;CIPOS=0,0;CIEND=0,0;CIPOS95=0,0;CIEND95=0,0;SU=145338;PE=26160;SR=119178;ALG=PROD;AF=0.7505;NSAMP=7859;MSQ=896.47;AN=16834;AC=12634;NS=8438;AC_Hom=9572;AC_Het=3093;AC_Hemi=0;MAF=0.249526;HWE=0.0514697;NFAM=6912	.
1	69951377	69951940	2	220952966	220953363	5064	241.68	-	+	BND	LOW	5064_1	N	]2:220952976]N	5064_2	N	N[1:69951931[	SVTYPE=BND;POS=69951931;STRANDS=-+:4;IMPRECISE;CIPOS=-553,10;CIEND=-10,387;CIPOS95=-196,0;CIEND95=-2,123;MATEID=5064_2;EVENT=5064;SU=4;PE=4;SR=0;ALG=PROD;AF=0.0005346;NSAMP=9;MSQ=25.71;AN=16834;AC=9;NS=8438;AC_Hom=0;AC_Het=9;AC_Hemi=0;MAF=0.000533302;HWE=1;NFAM=9	SVTYPE=BND;POS=220952976;STRANDS=-+:4;IMPRECISE;CIPOS=-10,387;CIEND=-553,10;CIPOS95=-2,123;CIEND95=-196,0;MATEID=5064_1;EVENT=5064;SECONDARY;SU=4;PE=4;SR=0;ALG=PROD;AF=0.0005346;NSAMP=9;MSQ=25.71;AN=16834;AC=9;NS=8438;AC_Hom=0;AC_Het=9;AC_Hemi=0;MAF=0.000533302;HWE=1;NFAM=9
1	69951470	69951934	4	111527639	111528025	7044	78.87	-	+	BND	LOW	7044_1	N	]4:111527649]N	7044_2	N	N[1:69951925[	SVTYPE=BND;POS=69951925;STRANDS=-+:4;IMPRECISE;CIPOS=-454,10;CIEND=-10,376;CIPOS95=-211,1;CIEND95=-2,148;MATEID=7044_2;EVENT=7044;SU=4;PE=4;SR=0;ALG=PROD;AF=0.0001782;NSAMP=3;MSQ=19.66;AN=16834;AC=3;NS=8438;AC_Hom=0;AC_Het=3;AC_Hemi=0;MAF=0.000177767;HWE=1;NFAM=3	SVTYPE=BND;POS=111527649;STRANDS=-+:4;IMPRECISE;CIPOS=-10,376;CIEND=-454,10;CIPOS95=-2,148;CIEND95=-211,1;MATEID=7044_1;EVENT=7044;SECONDARY;SU=4;PE=4;SR=0;ALG=PROD;AF=0.0001782;NSAMP=3;MSQ=19.66;AN=16834;AC=3;NS=8438;AC_Hom=0;AC_Het=3;AC_Hemi=0;MAF=0.000177767;HWE=1;NFAM=3
1	69951903	69951961	6	104451441	104451500	8621	316.99	-	-	BND	LOW	8621_1	N	[6:104451472[N	8621_2	N	[1:69951934[N	SVTYPE=BND;POS=69951934;STRANDS=--:12;CIPOS=-30,28;CIEND=-30,29;CIPOS95=0,0;CIEND95=0,0;MATEID=8621_2;EVENT=8621;SU=12;PE=6;SR=6;ALG=PROD;AF=0.001366;NSAMP=23;MSQ=11.63;AN=16834;AC=23;NS=8438;AC_Hom=0;AC_Het=23;AC_Hemi=0;MAF=0.00136288;HWE=1;NFAM=23	SVTYPE=BND;POS=104451472;STRANDS=--:12;CIPOS=-30,29;CIEND=-30,28;CIPOS95=0,0;CIEND95=0,0;MATEID=8621_1;EVENT=8621;SECONDARY;SU=12;PE=6;SR=6;ALG=PROD;AF=0.001366;NSAMP=23;MSQ=11.63;AN=16834;AC=23;NS=8438;AC_Hom=0;AC_Het=23;AC_Hemi=0;MAF=0.00136288;HWE=1;NFAM=23
1	69951920	69951935	11	70627678	70627697	907	31134.0	-	+	BND	LOW	907_1	N	]11:70627688]N	907_2	N	N[1:69951931[	SVTYPE=BND;POS=69951931;STRANDS=-+:5;IMPRECISE;CIPOS=-10,5;CIEND=-10,9;CIPOS95=-5,0;CIEND95=-3,3;MATEID=907_2;EVENT=907;SU=5;PE=4;SR=1;ALG=PROD;AF=0.08061;NSAMP=1356;MSQ=21.89;AN=16834;AC=1357;NS=8438;AC_Hom=2;AC_Het=1357;AC_Hemi=0;MAF=0.0805286;HWE=1.53696e-24;NFAM=1283	SVTYPE=BND;POS=70627688;STRANDS=-+:5;IMPRECISE;CIPOS=-10,9;CIEND=-10,5;CIPOS95=-3,3;CIEND95=-5,0;MATEID=907_1;EVENT=907;SECONDARY;SU=5;PE=4;SR=1;ALG=PROD;AF=0.08061;NSAMP=1356;MSQ=21.89;AN=16834;AC=1357;NS=8438;AC_Hom=2;AC_Het=1357;AC_Hemi=0;MAF=0.0805286;HWE=1.53696e-24;NFAM=1283
1	69951923	69951939	12	109681691	109681711	1555	59.84	-	+	BND	LOW	1555_1	N	]12:109681701]N	1555_2	N	N[1:69951933[	SVTYPE=BND;POS=69951933;STRANDS=-+:5;IMPRECISE;CIPOS=-9,7;CIEND=-10,10;CIPOS95=-1,1;CIEND95=-1,1;MATEID=1555_2;EVENT=1555;SU=5;PE=3;SR=2;ALG=PROD;AF=0.0001782;NSAMP=3;MSQ=19.78;AN=16834;AC=3;NS=8438;AC_Hom=0;AC_Het=3;AC_Hemi=0;MAF=0.000177767;HWE=1;NFAM=3	SVTYPE=BND;POS=109681701;STRANDS=-+:5;IMPRECISE;CIPOS=-10,10;CIEND=-9,7;CIPOS95=-1,1;CIEND95=-1,1;MATEID=1555_1;EVENT=1555;SECONDARY;SU=5;PE=3;SR=2;ALG=PROD;AF=0.0001782;NSAMP=3;MSQ=19.78;AN=16834;AC=3;NS=8438;AC_Hom=0;AC_Het=3;AC_Hemi=0;MAF=0.000177767;HWE=1;NFAM=3
1	69951929	69951935	4	77567368	77567384	6917	9227.79	-	-	BND	LOW	6917_1	N	[4:77567379[N	6917_2	N	[1:69951931[N	SVTYPE=BND;POS=69951931;STRANDS=--:360;CIPOS=-1,5;CIEND=-10,6;CIPOS95=0,0;CIEND95=0,0;MATEID=6917_2;EVENT=6917;SU=360;PE=300;SR=60;ALG=PROD;AF=0.01657;NSAMP=279;MSQ=32.42;AN=16834;AC=279;NS=8438;AC_Hom=0;AC_Het=280;AC_Hemi=0;MAF=0.0165916;HWE=0.177161;NFAM=278	SVTYPE=BND;POS=77567379;STRANDS=--:360;CIPOS=-10,6;CIEND=-1,5;CIPOS95=0,0;CIEND95=0,0;MATEID=6917_1;EVENT=6917;SECONDARY;SU=360;PE=300;SR=60;ALG=PROD;AF=0.01657;NSAMP=279;MSQ=32.42;AN=16834;AC=279;NS=8438;AC_Hom=0;AC_Het=280;AC_Hemi=0;MAF=0.0165916;HWE=0.177161;NFAM=278
1	69951935	69951951	16	7275896	7275916	2867	224.03	-	-	BND	LOW	2867_1	N	[16:7275907[N	2867_2	N	[1:69951946[N	SVTYPE=BND;POS=69951946;STRANDS=--:5;IMPRECISE;CIPOS=-10,6;CIEND=-10,10;CIPOS95=-3,0;CIEND95=-1,1;MATEID=2867_2;EVENT=2867;SU=5;PE=3;SR=2;ALG=PROD;AF=0.0007128;NSAMP=12;MSQ=17.59;AN=16834;AC=12;NS=8438;AC_Hom=0;AC_Het=12;AC_Hemi=0;MAF=0.000711069;HWE=1;NFAM=12	SVTYPE=BND;POS=7275907;STRANDS=--:5;IMPRECISE;CIPOS=-10,10;CIEND=-10,6;CIPOS95=-1,1;CIEND95=-3,0;MATEID=2867_1;EVENT=2867;SECONDARY;SU=5;PE=3;SR=2;ALG=PROD;AF=0.0007128;NSAMP=12;MSQ=17.59;AN=16834;AC=12;NS=8438;AC_Hom=0;AC_Het=12;AC_Hemi=0;MAF=0.000711069;HWE=1;NFAM=12
1	69952024	69952538	4	77567246	77567745	6918	71.96	+	+	BND	LOW	6918_1	N	N]4:77567276]	6918_2	N	N]1:69952054]	SVTYPE=BND;POS=69952054;STRANDS=++:5;IMPRECISE;CIPOS=-30,484;CIEND=-30,469;CIPOS95=-30,154;CIEND95=-30,145;MATEID=6918_2;EVENT=6918;SU=5;PE=5;SR=0;ALG=PROD;AF=0.000297;NSAMP=5;MSQ=12.38;AN=16834;AC=5;NS=8438;AC_Hom=0;AC_Het=5;AC_Hemi=0;MAF=0.000296279;HWE=1;NFAM=5	SVTYPE=BND;POS=77567276;STRANDS=++:5;IMPRECISE;CIPOS=-30,469;CIEND=-30,484;CIPOS95=-30,145;CIEND95=-30,154;MATEID=6918_1;EVENT=6918;SECONDARY;SU=5;PE=5;SR=0;ALG=PROD;AF=0.000297;NSAMP=5;MSQ=12.38;AN=16834;AC=5;NS=8438;AC_Hom=0;AC_Het=5;AC_Hemi=0;MAF=0.000296279;HWE=1;NFAM=5
1	69971381	69971468	3	19655599	19655699	5893	275.46	-	+	BND	PASS	5893_1	N	]3:19655649]N	5893_2	N	N[1:69971427[	SVTYPE=BND;POS=69971427;STRANDS=-+:19;CIPOS=-45,42;CIEND=-50,50;CIPOS95=0,0;CIEND95=0,0;MATEID=5893_2;EVENT=5893;SU=19;PE=12;SR=7;ALG=PROD;AF=5.94e-05;NSAMP=1;MSQ=275.46;AN=16834;AC=1;NS=8438;AC_Hom=0;AC_Het=1;AC_Hemi=0;MAF=5.92557e-05;HWE=1;NFAM=1	SVTYPE=BND;POS=19655649;STRANDS=-+:19;CIPOS=-50,50;CIEND=-45,42;CIPOS95=0,0;CIEND95=0,0;MATEID=5893_1;EVENT=5893;SECONDARY;SU=19;PE=12;SR=7;ALG=PROD;AF=5.94e-05;NSAMP=1;MSQ=275.46;AN=16834;AC=1;NS=8438;AC_Hom=0;AC_Het=1;AC_Hemi=0;MAF=5.92557e-05;HWE=1;NFAM=1
1	69971540	69971628	3	19655612	19655704	5894	182.66	+	-	BND	LOW	5894_1	N	N[3:19655660[	5894_2	N	]1:69971584]N	SVTYPE=BND;POS=69971584;STRANDS=+-:17;IMPRECISE;CIPOS=-44,44;CIEND=-47,45;CIPOS95=-1,1;CIEND95=0,0;MATEID=5894_2;EVENT=5894;SU=17;PE=12;SR=5;ALG=PROD;AF=5.94e-05;NSAMP=1;MSQ=182.66;AN=16834;AC=1;NS=8438;AC_Hom=0;AC_Het=1;AC_Hemi=0;MAF=5.92557e-05;HWE=1;NFAM=1	SVTYPE=BND;POS=19655660;STRANDS=+-:17;IMPRECISE;CIPOS=-47,45;CIEND=-44,44;CIPOS95=0,0;CIEND95=-1,1;MATEID=5894_1;EVENT=5894;SECONDARY;SU=17;PE=12;SR=5;ALG=PROD;AF=5.94e-05;NSAMP=1;MSQ=182.66;AN=16834;AC=1;NS=8438;AC_Hom=0;AC_Het=1;AC_Hemi=0;MAF=5.92557e-05;HWE=1;NFAM=1
1	69982892	69982986	1	69982993	69983086	81670	62.85	+	-	DEL	PASS	81670	N	<DEL>	.	.	.	SVTYPE=DEL;POS=69982917;SVLEN=-139;END=69983056;STRANDS=+-:13;IMPRECISE;CIPOS=-25,69;CIEND=-63,30;CIPOS95=-25,33;CIEND95=-7,7;SU=13;PE=13;SR=0;ALG=PROD;AF=5.94e-05;NSAMP=1;MSQ=59.8;AN=16834;AC=1;NS=8438;AC_Hom=0;AC_Het=1;AC_Hemi=0;MAF=5.92557e-05;HWE=1;NFAM=1	.
1	69984059	69984114	1	69984632	69984689	81671	332.51	+	-	DEL	PASS	81671	N	<DEL>	.	.	.	SVTYPE=DEL;POS=69984084;SVLEN=-578;END=69984662;STRANDS=+-:14;IMPRECISE;CIPOS=-25,30;CIEND=-30,27;CIPOS95=-1,1;CIEND95=-1,1;SU=14;PE=12;SR=2;ALG=PROD;AF=0.0001188;NSAMP=2;MSQ=166.25;AN=16834;AC=2;NS=8438;AC_Hom=0;AC_Het=2;AC_Hemi=0;MAF=0.000118511;HWE=1;NFAM=2	.
1	69984246	69984525	14	62850799	62851262	2260	98.52	-	+	BND	LOW	2260_1	N	]14:62850808]N	2260_2	N	N[1:69984516[	SVTYPE=BND;POS=69984516;STRANDS=-+:4;IMPRECISE;CIPOS=-269,10;CIEND=-9,454;CIPOS95=-146,1;CIEND95=0,178;MATEID=2260_2;EVENT=2260;SU=4;PE=4;SR=0;ALG=PROD;AF=0.0003564;NSAMP=6;MSQ=14.53;AN=16834;AC=6;NS=8438;AC_Hom=0;AC_Het=6;AC_Hemi=0;MAF=0.000355534;HWE=1;NFAM=6	SVTYPE=BND;POS=62850808;STRANDS=-+:4;IMPRECISE;CIPOS=-9,454;CIEND=-269,10;CIPOS95=0,178;CIEND95=-146,1;MATEID=2260_1;EVENT=2260;SECONDARY;SU=4;PE=4;SR=0;ALG=PROD;AF=0.0003564;NSAMP=6;MSQ=14.53;AN=16834;AC=6;NS=8438;AC_Hom=0;AC_Het=6;AC_Hemi=0;MAF=0.000355534;HWE=1;NFAM=6
1	69984315	69984335	1	69984446	69984452	81672	571.51	+	-	BND	LOW	81672_1	N	N[1:69984451[	81672_2	N	]1:69984325]N	SVTYPE=BND;POS=69984325;STRANDS=+-:10;CIPOS=-10,10;CIEND=-4,2;CIPOS95=0,0;CIEND95=0,0;MATEID=81672_2;EVENT=81672;SU=10;PE=0;SR=10;ALG=PROD;AF=0.0007128;NSAMP=12;MSQ=40.92;AN=16834;AC=12;NS=8438;AC_Hom=0;AC_Het=12;AC_Hemi=0;MAF=0.000711069;HWE=1;NFAM=12	SVTYPE=BND;POS=69984451;STRANDS=+-:10;CIPOS=-4,2;CIEND=-10,10;CIPOS95=0,0;CIEND95=0,0;MATEID=81672_1;EVENT=81672;SECONDARY;SU=10;PE=0;SR=10;ALG=PROD;AF=0.0007128;NSAMP=12;MSQ=40.92;AN=16834;AC=12;NS=8438;AC_Hom=0;AC_Het=12;AC_Hemi=0;MAF=0.000711069;HWE=1;NFAM=12
1	69984410	69984849	3	179772491	179772770	6528	83.62	+	-	BND	LOW	6528_1	N	N[3:179772761[	6528_2	N	]1:69984419]N	SVTYPE=BND;POS=69984419;STRANDS=+-:4;IMPRECISE;CIPOS=-9,430;CIEND=-269,10;CIPOS95=0,161;CIEND95=-145,1;MATEID=6528_2;EVENT=6528;SU=4;PE=4;SR=0;ALG=PROD;AF=0.000297;NSAMP=4;MSQ=19.52;AN=16834;AC=5;NS=8438;AC_Hom=2;AC_Het=3;AC_Hemi=0;MAF=0.000296279;HWE=0.00059254;NFAM=4	SVTYPE=BND;POS=179772761;STRANDS=+-:4;IMPRECISE;CIPOS=-269,10;CIEND=-9,430;CIPOS95=-145,1;CIEND95=0,161;MATEID=6528_1;EVENT=6528;SECONDARY;SU=4;PE=4;SR=0;ALG=PROD;AF=0.000297;NSAMP=4;MSQ=19.52;AN=16834;AC=5;NS=8438;AC_Hom=2;AC_Het=3;AC_Hemi=0;MAF=0.000296279;HWE=0.00059254;NFAM=4
1	69991780	69992300	3	140702350	140702416	6385	61464.2	-	+	BND	LOW	6385_1	N	]3:140702380]N	6385_2	N	N[1:69992290[	SVTYPE=BND;POS=69992290;STRANDS=-+:20;IMPRECISE;CIPOS=-509,11;CIEND=-30,36;CIPOS95=-106,11;CIEND95=-11,11;MATEID=6385_2;EVENT=6385;SU=20;PE=20;SR=0;ALG=PROD;AF=0.138;NSAMP=2112;MSQ=28.64;AN=16832;AC=2322;NS=8437;AC_Hom=422;AC_Het=1910;AC_Hemi=0;MAF=0.138201;HWE=1.0835e-05;NFAM=1868	SVTYPE=BND;POS=140702380;STRANDS=-+:20;IMPRECISE;CIPOS=-30,36;CIEND=-509,11;CIPOS95=-11,11;CIEND95=-106,11;MATEID=6385_1;EVENT=6385;SECONDARY;SU=20;PE=20;SR=0;ALG=PROD;AF=0.138;NSAMP=2112;MSQ=28.64;AN=16832;AC=2322;NS=8437;AC_Hom=422;AC_Het=1910;AC_Hemi=0;MAF=0.138201;HWE=1.0835e-05;NFAM=1868
1	69991810	69992303	5	31689275	31689489	7564	143.6	-	-	BND	LOW	7564_1	N	[5:31689480[N	7564_2	N	[1:69992294[N	SVTYPE=BND;POS=69992294;STRANDS=--:4;IMPRECISE;CIPOS=-483,10;CIEND=-204,10;CIPOS95=-178,1;CIEND95=-87,2;MATEID=7564_2;EVENT=7564;SU=4;PE=4;SR=0;ALG=PROD;AF=0.0005346;NSAMP=8;MSQ=15.59;AN=16834;AC=9;NS=8438;AC_Hom=2;AC_Het=7;AC_Hemi=0;MAF=0.000533302;HWE=0.00213201;NFAM=8	SVTYPE=BND;POS=31689480;STRANDS=--:4;IMPRECISE;CIPOS=-204,10;CIEND=-483,10;CIPOS95=-87,2;CIEND95=-178,1;MATEID=7564_1;EVENT=7564;SECONDARY;SU=4;PE=4;SR=0;ALG=PROD;AF=0.0005346;NSAMP=8;MSQ=15.59;AN=16834;AC=9;NS=8438;AC_Hom=2;AC_Het=7;AC_Hemi=0;MAF=0.000533302;HWE=0.00213201;NFAM=8
1	69992017	69992312	8	144151738	144151942	10099	2477.78	-	-	BND	LOW	10099_1	N	[8:144151913[N	10099_2	N	[1:69992288[N	SVTYPE=BND;POS=69992288;STRANDS=--:14;IMPRECISE;CIPOS=-270,25;CIEND=-174,30;CIPOS95=-113,25;CIEND95=-40,30;MATEID=10099_2;EVENT=10099;SU=14;PE=14;SR=0;ALG=PROD;AF=0.006713;NSAMP=112;MSQ=20.94;AN=16834;AC=113;NS=8438;AC_Hom=2;AC_Het=111;AC_Hemi=0;MAF=0.0066959;HWE=0.31442;NFAM=109	SVTYPE=BND;POS=144151913;STRANDS=--:14;IMPRECISE;CIPOS=-174,30;CIEND=-270,25;CIPOS95=-40,30;CIEND95=-113,25;MATEID=10099_1;EVENT=10099;SECONDARY;SU=14;PE=14;SR=0;ALG=PROD;AF=0.006713;NSAMP=112;MSQ=20.94;AN=16834;AC=113;NS=8438;AC_Hom=2;AC_Het=111;AC_Hemi=0;MAF=0.0066959;HWE=0.31442;NFAM=109
1	69992340	69992397	2	42821837	42821894	4397	19250.0	+	+	BND	LOW	4397_1	N	N]2:42821866]	4397_2	N	N]1:69992369]	SVTYPE=BND;POS=69992369;STRANDS=++:8;CIPOS=-29,28;CIEND=-29,28;CIPOS95=0,0;CIEND95=0,0;MATEID=4397_2;EVENT=4397;SU=8;PE=0;SR=8;ALG=PROD;AF=0.04497;NSAMP=745;MSQ=25.01;AN=16834;AC=757;NS=8438;AC_Hom=24;AC_Het=733;AC_Hemi=0;MAF=0.0448566;HWE=0.251576;NFAM=666	SVTYPE=BND;POS=42821866;STRANDS=++:8;CIPOS=-29,28;CIEND=-29,28;CIPOS95=0,0;CIEND95=0,0;MATEID=4397_1;EVENT=4397;SECONDARY;SU=8;PE=0;SR=8;ALG=PROD;AF=0.04497;NSAMP=745;MSQ=25.01;AN=16834;AC=757;NS=8438;AC_Hom=24;AC_Het=733;AC_Hemi=0;MAF=0.0448566;HWE=0.251576;NFAM=666
1	69992364	69992379	15	81535494	81535514	2757	4583.18	+	+	BND	LOW	2757_1	N	N]15:81535504]	2757_2	N	N]1:69992371]	SVTYPE=BND;POS=69992371;STRANDS=++:6;CIPOS=-7,8;CIEND=-10,10;CIPOS95=0,0;CIEND95=0,0;MATEID=2757_2;EVENT=2757;SU=6;PE=2;SR=4;ALG=PROD;AF=0.01259;NSAMP=211;MSQ=20.65;AN=16834;AC=212;NS=8438;AC_Hom=2;AC_Het=210;AC_Hemi=0;MAF=0.0125622;HWE=1;NFAM=204	SVTYPE=BND;POS=81535504;STRANDS=++:6;CIPOS=-10,10;CIEND=-7,8;CIPOS95=0,0;CIEND95=0,0;MATEID=2757_1;EVENT=2757;SECONDARY;SU=6;PE=2;SR=4;ALG=PROD;AF=0.01259;NSAMP=211;MSQ=20.65;AN=16834;AC=212;NS=8438;AC_Hom=2;AC_Het=210;AC_Hemi=0;MAF=0.0125622;HWE=1;NFAM=204
1	69992380	69992397	8	83337558	83337575	9831	1438.73	+	+	BND	LOW	9831_1	N	N]8:83337567]	9831_2	N	N]1:69992389]	SVTYPE=BND;POS=69992389;STRANDS=++:4;CIPOS=-9,8;CIEND=-9,8;CIPOS95=0,0;CIEND95=0,0;MATEID=9831_2;EVENT=9831;SU=4;PE=0;SR=4;ALG=PROD;AF=0.003386;NSAMP=57;MSQ=24.05;AN=16834;AC=57;NS=8438;AC_Hom=0;AC_Het=58;AC_Hemi=0;MAF=0.00343683;HWE=1;NFAM=56	SVTYPE=BND;POS=83337567;STRANDS=++:4;CIPOS=-9,8;CIEND=-9,8;CIPOS95=0,0;CIEND95=0,0;MATEID=9831_1;EVENT=9831;SECONDARY;SU=4;PE=0;SR=4;ALG=PROD;AF=0.003386;NSAMP=57;MSQ=24.05;AN=16834;AC=57;NS=8438;AC_Hom=0;AC_Het=58;AC_Hemi=0;MAF=0.00343683;HWE=1;NFAM=56
1	69992380	69992397	13	43343879	43343896	1789	82.46	+	+	BND	LOW	1789_1	N	N]13:43343888]	1789_2	N	N]1:69992389]	SVTYPE=BND;POS=69992389;STRANDS=++:4;CIPOS=-9,8;CIEND=-9,8;CIPOS95=0,0;CIEND95=0,0;MATEID=1789_2;EVENT=1789;SU=4;PE=0;SR=4;ALG=PROD;AF=0.0001188;NSAMP=2;MSQ=40.3;AN=16834;AC=2;NS=8438;AC_Hom=0;AC_Het=2;AC_Hemi=0;MAF=0.000118511;HWE=1;NFAM=2	SVTYPE=BND;POS=43343888;STRANDS=++:4;CIPOS=-9,8;CIEND=-9,8;CIPOS95=0,0;CIEND95=0,0;MATEID=1789_1;EVENT=1789;SECONDARY;SU=4;PE=0;SR=4;ALG=PROD;AF=0.0001188;NSAMP=2;MSQ=40.3;AN=16834;AC=2;NS=8438;AC_Hom=0;AC_Het=2;AC_Hemi=0;MAF=0.000118511;HWE=1;NFAM=2
1	69996393	69996395	1	70002701	70002703	81673	41071.1	+	-	DEL	PASS	81673	N	<DEL>	.	.	.	SVTYPE=DEL;POS=69996394;SVLEN=-6308;END=70002702;STRANDS=+-:1150;CIPOS=-1,1;CIEND=-1,1;CIPOS95=0,0;CIEND95=0,0;SU=1150;PE=743;SR=407;ALG=PROD;AF=0.01051;NSAMP=176;MSQ=233.35;AN=16834;AC=177;NS=8438;AC_Hom=2;AC_Het=175;AC_Hemi=0;MAF=0.0104883;HWE=0.606526;NFAM=173	.
1	70002293	70002756	1	70032719	70032834	292315	38.89	+	+	BND	LOW	292315_1	N	N]1:70032722]	292315_2	N	N]1:70002303]	SVTYPE=BND;POS=70002303;STRANDS=++:4;IMPRECISE;CIPOS=-10,453;CIEND=-3,112;CIPOS95=-1,147;CIEND95=0,73;MATEID=292315_2;EVENT=292315;SU=4;PE=4;SR=0;ALG=PROD;AF=5.94e-05;NSAMP=1;MSQ=38.89;AN=16834;AC=1;NS=8438;AC_Hom=0;AC_Het=1;AC_Hemi=0;MAF=5.92557e-05;HWE=1;NFAM=1	SVTYPE=BND;POS=70032722;STRANDS=++:4;IMPRECISE;CIPOS=-3,112;CIEND=-10,453;CIPOS95=0,73;CIEND95=-1,147;MATEID=292315_1;EVENT=292315;SECONDARY;SU=4;PE=4;SR=0;ALG=PROD;AF=5.94e-05;NSAMP=1;MSQ=38.89;AN=16834;AC=1;NS=8438;AC_Hom=0;AC_Het=1;AC_Hemi=0;MAF=5.92557e-05;HWE=1;NFAM=1
1	70004312	70004332	6	161378263	161378283	8841	141.25	+	+	BND	LOW	8841_1	N	N]6:161378273]	8841_2	N	N]1:70004322]	SVTYPE=BND;POS=70004322;STRANDS=++:22;CIPOS=-10,10;CIEND=-10,10;CIPOS95=0,0;CIEND95=0,0;MATEID=8841_2;EVENT=8841;SU=22;PE=0;SR=22;ALG=PROD;AF=0.0002376;NSAMP=4;MSQ=33.56;AN=16834;AC=4;NS=8438;AC_Hom=0;AC_Het=4;AC_Hemi=0;MAF=0.000237023;HWE=1;NFAM=4	SVTYPE=BND;POS=161378273;STRANDS=++:22;CIPOS=-10,10;CIEND=-10,10;CIPOS95=0,0;CIEND95=0,0;MATEID=8841_1;EVENT=8841;SECONDARY;SU=22;PE=0;SR=22;ALG=PROD;AF=0.0002376;NSAMP=4;MSQ=33.56;AN=16834;AC=4;NS=8438;AC_Hom=0;AC_Het=4;AC_Hemi=0;MAF=0.000237023;HWE=1;NFAM=4
1	70009284	70009294	1	70015974	70015984	292316	179.72	-	-	BND	LOW	292316_1	N	[1:70015982[N	292316_2	N	[1:70009292[N	SVTYPE=BND;POS=70009292;STRANDS=--:12;CIPOS=-7,3;CIEND=-7,3;CIPOS95=0,0;CIEND95=0,0;MATEID=292316_2;EVENT=292316;SU=12;PE=7;SR=5;ALG=PROD;AF=5.94e-05;NSAMP=1;MSQ=179.72;AN=16834;AC=1;NS=8438;AC_Hom=0;AC_Het=1;AC_Hemi=0;MAF=5.92557e-05;HWE=1;NFAM=1	SVTYPE=BND;POS=70015982;STRANDS=--:12;CIPOS=-7,3;CIEND=-7,3;CIPOS95=0,0;CIEND95=0,0;MATEID=292316_1;EVENT=292316;SECONDARY;SU=12;PE=7;SR=5;ALG=PROD;AF=5.94e-05;NSAMP=1;MSQ=179.72;AN=16834;AC=1;NS=8438;AC_Hom=0;AC_Het=1;AC_Hemi=0;MAF=5.92557e-05;HWE=1;NFAM=1
1	70011129	70011172	1	70012405	70012449	81674	1783.5	+	-	DEL	PASS	81674	N	<DEL>	.	.	.	SVTYPE=DEL;POS=70011151;SVLEN=-1277;END=70012428;STRANDS=+-:76;CIPOS=-22,21;CIEND=-23,21;CIPOS95=0,0;CIEND95=0,0;SU=76;PE=38;SR=38;ALG=PROD;AF=0.0001782;NSAMP=3;MSQ=594.5;AN=16834;AC=3;NS=8438;AC_Hom=0;AC_Het=3;AC_Hemi=0;MAF=0.000177767;HWE=1;NFAM=3	.
1	70018756	70018761	1	70019268	70019288	81675	587.31	+	-	DEL	PASS	81675	N	<DEL>	.	.	.	SVTYPE=DEL;POS=70018759;SVLEN=-519;END=70019278;STRANDS=+-:26;CIPOS=-3,2;CIEND=-10,10;CIPOS95=0,0;CIEND95=0,0;SU=26;PE=17;SR=9;ALG=PROD;AF=5.94e-05;NSAMP=1;MSQ=587.31;AN=16834;AC=1;NS=8438;AC_Hom=0;AC_Het=1;AC_Hemi=0;MAF=5.92557e-05;HWE=1;NFAM=1	.
1	70026945	70027294	19	14219334	14219594	3926	333.94	-	-	BND	LOW	3926_1	N	[19:14219565[N	3926_2	N	[1:70027265[N	SVTYPE=BND;POS=70027265;STRANDS=--:8;IMPRECISE;CIPOS=-319,30;CIEND=-230,30;CIPOS95=-125,30;CIEND95=-63,30;MATEID=3926_2;EVENT=3926;SU=8;PE=8;SR=0;ALG=PROD;AF=0.000594;NSAMP=10;MSQ=32.81;AN=16834;AC=10;NS=8438;AC_Hom=0;AC_Het=10;AC_Hemi=0;MAF=0.000592557;HWE=1;NFAM=10	SVTYPE=BND;POS=14219565;STRANDS=--:8;IMPRECISE;CIPOS=-230,30;CIEND=-319,30;CIPOS95=-63,30;CIEND95=-125,30;MATEID=3926_1;EVENT=3926;SECONDARY;SU=8;PE=8;SR=0;ALG=PROD;AF=0.000594;NSAMP=10;MSQ=32.81;AN=16834;AC=10;NS=8438;AC_Hom=0;AC_Het=10;AC_Hemi=0;MAF=0.000592557;HWE=1;NFAM=10
1	70027325	70027335	1	70027691	70027705	81676	2.70857e+06	+	-	BND	PASS	81676_1	N	N[1:70027701[	81676_2	N	]1:70027329]N	SVTYPE=BND;POS=70027329;STRANDS=+-:19371;CIPOS=-4,6;CIEND=-9,5;CIPOS95=0,0;CIEND95=0,0;MATEID=81676_2;EVENT=81676;SU=19371;PE=19365;SR=6;ALG=PROD;AF=0.6552;NSAMP=7570;MSQ=356.8;AN=16834;AC=11030;NS=8438;AC_Hom=6938;AC_Het=4121;AC_Hemi=0;MAF=0.344691;HWE=7.55629e-14;NFAM=6687	SVTYPE=BND;POS=70027701;STRANDS=+-:19371;CIPOS=-9,5;CIEND=-4,6;CIPOS95=0,0;CIEND95=0,0;MATEID=81676_1;EVENT=81676;SECONDARY;SU=19371;PE=19365;SR=6;ALG=PROD;AF=0.6552;NSAMP=7570;MSQ=356.8;AN=16834;AC=11030;NS=8438;AC_Hom=6938;AC_Het=4121;AC_Hemi=0;MAF=0.344691;HWE=7.55629e-14;NFAM=6687
1	70054663	70054719	1	70054787	70054827	81677	31820.2	+	-	BND	LOW	81677_1	N	N[1:70054808[	81677_2	N	]1:70054691]N	SVTYPE=BND;POS=70054691;STRANDS=+-:8;IMPRECISE;CIPOS=-28,28;CIEND=-20,20;CIPOS95=-1,1;CIEND95=0,0;MATEID=81677_2;EVENT=81677;SU=8;PE=0;SR=8;ALG=PROD;AF=0.05923;NSAMP=997;MSQ=31.25;AN=16834;AC=997;NS=8438;AC_Hom=0;AC_Het=998;AC_Hemi=0;MAF=0.0591372;HWE=4.03051e-14;NFAM=961	SVTYPE=BND;POS=70054808;STRANDS=+-:8;IMPRECISE;CIPOS=-20,20;CIEND=-28,28;CIPOS95=0,0;CIEND95=-1,1;MATEID=81677_1;EVENT=81677;SECONDARY;SU=8;PE=0;SR=8;ALG=PROD;AF=0.05923;NSAMP=997;MSQ=31.25;AN=16834;AC=997;NS=8438;AC_Hom=0;AC_Het=998;AC_Hemi=0;MAF=0.0591372;HWE=4.03051e-14;NFAM=961
1	70054769	70054826	3	186239034	186239091	6554	586.56	-	+	BND	LOW	6554_1	N	]3:186239063]N	6554_2	N	N[1:70054799[	SVTYPE=BND;POS=70054799;STRANDS=-+:8;CIPOS=-29,28;CIEND=-29,28;CIPOS95=0,0;CIEND95=0,0;MATEID=6554_2;EVENT=6554;SU=8;PE=0;SR=8;ALG=PROD;AF=0.001069;NSAMP=18;MSQ=31.78;AN=16834;AC=18;NS=8438;AC_Hom=0;AC_Het=18;AC_Hemi=0;MAF=0.0010666;HWE=1;NFAM=18	SVTYPE=BND;POS=186239063;STRANDS=-+:8;CIPOS=-29,28;CIEND=-29,28;CIPOS95=0,0;CIEND95=0,0;MATEID=6554_1;EVENT=6554;SECONDARY;SU=8;PE=0;SR=8;ALG=PROD;AF=0.001069;NSAMP=18;MSQ=31.78;AN=16834;AC=18;NS=8438;AC_Hom=0;AC_Het=18;AC_Hemi=0;MAF=0.0010666;HWE=1;NFAM=18
1	70064738	70064745	1	70073828	70073848	81678	404.72	+	-	DEL	PASS	81678	N	<DEL>	.	.	.	SVTYPE=DEL;POS=70064742;SVLEN=-9096;END=70073838;STRANDS=+-:17;CIPOS=-4,3;CIEND=-10,10;CIPOS95=0,0;CIEND95=0,0;SU=17;PE=9;SR=8;ALG=PROD;AF=5.94e-05;NSAMP=1;MSQ=404.72;AN=16834;AC=1;NS=8438;AC_Hom=0;AC_Het=1;AC_Hemi=0;MAF=5.92557e-05;HWE=1;NFAM=1	.
1	70068161	70068180	11	104180716	104180732	975	22059.8	-	+	BND	LOW	975_1	N	]11:104180722]N	975_2	N	N[1:70068172[	SVTYPE=BND;POS=70068172;STRANDS=-+:4;IMPRECISE;CIPOS=-10,9;CIEND=-6,10;CIPOS95=-1,1;CIEND95=-1,1;MATEID=975_2;EVENT=975;SU=4;PE=2;SR=2;ALG=PROD;AF=0.0275;NSAMP=441;MSQ=49.77;AN=16834;AC=463;NS=8438;AC_Hom=44;AC_Het=419;AC_Hemi=0;MAF=0.0274354;HWE=3.21248e-07;NFAM=435	SVTYPE=BND;POS=104180722;STRANDS=-+:4;IMPRECISE;CIPOS=-6,10;CIEND=-10,9;CIPOS95=-1,1;CIEND95=-1,1;MATEID=975_1;EVENT=975;SECONDARY;SU=4;PE=2;SR=2;ALG=PROD;AF=0.0275;NSAMP=441;MSQ=49.77;AN=16834;AC=463;NS=8438;AC_Hom=44;AC_Het=419;AC_Hemi=0;MAF=0.0274354;HWE=3.21248e-07;NFAM=435
1	70071522	70071567	1	70071572	70071617	81679	737.83	+	-	BND	PASS	81679_1	N	N[1:70071596[	81679_2	N	]1:70071545]N	SVTYPE=BND;POS=70071545;STRANDS=+-:20;CIPOS=-23,22;CIEND=-23,22;CIPOS95=0,0;CIEND95=0,0;MATEID=81679_2;EVENT=81679;SU=20;PE=0;SR=20;ALG=PROD;AF=0.0001188;NSAMP=2;MSQ=368.68;AN=16834;AC=2;NS=8438;AC_Hom=0;AC_Het=2;AC_Hemi=0;MAF=0.000118511;HWE=1;NFAM=2	SVTYPE=BND;POS=70071596;STRANDS=+-:20;CIPOS=-23,22;CIEND=-23,22;CIPOS95=0,0;CIEND95=0,0;MATEID=81679_1;EVENT=81679;SECONDARY;SU=20;PE=0;SR=20;ALG=PROD;AF=0.0001188;NSAMP=2;MSQ=368.68;AN=16834;AC=2;NS=8438;AC_Hom=0;AC_Het=2;AC_Hemi=0;MAF=0.000118511;HWE=1;NFAM=2
1	70073998	70074507	8	127981980	127982299	10020	41.2	-	+	BND	LOW	10020_1	N	]8:127981990]N	10020_2	N	N[1:70074498[	SVTYPE=BND;POS=70074498;STRANDS=-+:4;IMPRECISE;CIPOS=-499,10;CIEND=-10,309;CIPOS95=-169,1;CIEND95=-2,81;MATEID=10020_2;EVENT=10020;SU=4;PE=4;SR=0;ALG=PROD;AF=0.0001782;NSAMP=3;MSQ=12.21;AN=16834;AC=3;NS=8438;AC_Hom=0;AC_Het=3;AC_Hemi=0;MAF=0.000177767;HWE=1;NFAM=3	SVTYPE=BND;POS=127981990;STRANDS=-+:4;IMPRECISE;CIPOS=-10,309;CIEND=-499,10;CIPOS95=-2,81;CIEND95=-169,1;MATEID=10020_1;EVENT=10020;SECONDARY;SU=4;PE=4;SR=0;ALG=PROD;AF=0.0001782;NSAMP=3;MSQ=12.21;AN=16834;AC=3;NS=8438;AC_Hom=0;AC_Het=3;AC_Hemi=0;MAF=0.000177767;HWE=1;NFAM=3
1	70074003	70074505	3	139958888	139959374	6377	211.47	-	+	BND	LOW	6377_1	N	]3:139958898]N	6377_2	N	N[1:70074496[	SVTYPE=BND;POS=70074496;STRANDS=-+:4;IMPRECISE;CIPOS=-492,10;CIEND=-10,476;CIPOS95=-174,1;CIEND95=-1,155;MATEID=6377_2;EVENT=6377;SU=4;PE=4;SR=0;ALG=PROD;AF=0.0004752;NSAMP=8;MSQ=20.73;AN=16834;AC=8;NS=8438;AC_Hom=0;AC_Het=9;AC_Hemi=0;MAF=0.000533302;HWE=1;NFAM=8	SVTYPE=BND;POS=139958898;STRANDS=-+:4;IMPRECISE;CIPOS=-10,476;CIEND=-492,10;CIPOS95=-1,155;CIEND95=-174,1;MATEID=6377_1;EVENT=6377;SECONDARY;SU=4;PE=4;SR=0;ALG=PROD;AF=0.0004752;NSAMP=8;MSQ=20.73;AN=16834;AC=8;NS=8438;AC_Hom=0;AC_Het=9;AC_Hemi=0;MAF=0.000533302;HWE=1;NFAM=8
1	70091061	70091362	14	52594975	52595367	2207	18103.3	+	+	BND	LOW	2207_1	N	N]14:52594985]	2207_2	N	N]1:70091071]	SVTYPE=BND;POS=70091071;STRANDS=++:43;IMPRECISE;CIPOS=-10,291;CIEND=-10,382;CIPOS95=-10,26;CIEND95=-10,68;MATEID=2207_2;EVENT=2207;SU=43;PE=43;SR=0;ALG=PROD;AF=0.03184;NSAMP=536;MSQ=33.11;AN=16834;AC=536;NS=8438;AC_Hom=0;AC_Het=538;AC_Hemi=0;MAF=0.0318796;HWE=0.000272365;NFAM=481	SVTYPE=BND;POS=52594985;STRANDS=++:43;IMPRECISE;CIPOS=-10,382;CIEND=-10,291;CIPOS95=-10,68;CIEND95=-10,26;MATEID=2207_1;EVENT=2207;SECONDARY;SU=43;PE=43;SR=0;ALG=PROD;AF=0.03184;NSAMP=536;MSQ=33.11;AN=16834;AC=536;NS=8438;AC_Hom=0;AC_Het=538;AC_Hemi=0;MAF=0.0318796;HWE=0.000272365;NFAM=481
1	70093133	70093178	1	70093426	70093471	81681	893.55	+	-	DEL	PASS	81681	N	<DEL>	.	.	.	SVTYPE=DEL;POS=70093156;SVLEN=-293;END=70093449;STRANDS=+-:26;CIPOS=-23,22;CIEND=-23,22;CIPOS95=0,0;CIEND95=0,0;SU=26;PE=6;SR=20;ALG=PROD;AF=0.0001188;NSAMP=2;MSQ=446.58;AN=16834;AC=2;NS=8438;AC_Hom=0;AC_Het=2;AC_Hemi=0;MAF=0.000118511;HWE=1;NFAM=2	.
1	70093290	70093555	12	46019481	46019811	1285	14964.0	-	-	BND	LOW	1285_1	N	[12:46019790[N	1285_2	N	[1:70093546[N	SVTYPE=BND;POS=70093546;STRANDS=--:45;IMPRECISE;CIPOS=-255,10;CIEND=-308,22;CIPOS95=-46,10;CIEND95=-68,22;MATEID=1285_2;EVENT=1285;SU=45;PE=45;SR=0;ALG=PROD;AF=0.01491;NSAMP=251;MSQ=59.19;AN=16834;AC=251;NS=8438;AC_Hom=0;AC_Het=252;AC_Hemi=0;MAF=0.0149324;HWE=0.267234;NFAM=228	SVTYPE=BND;POS=46019790;STRANDS=--:45;IMPRECISE;CIPOS=-308,22;CIEND=-255,10;CIPOS95=-68,22;CIEND95=-46,10;MATEID=1285_1;EVENT=1285;SECONDARY;SU=45;PE=45;SR=0;ALG=PROD;AF=0.01491;NSAMP=251;MSQ=59.19;AN=16834;AC=251;NS=8438;AC_Hom=0;AC_Het=252;AC_Hemi=0;MAF=0.0149324;HWE=0.267234;NFAM=228
1	70093526	70093980	12	46019937	46020459	1288	2819.15	+	+	BND	LOW	1288_1	N	N]12:46019972]	1288_2	N	N]1:70093556]	SVTYPE=BND;POS=70093556;STRANDS=++:8;IMPRECISE;CIPOS=-30,424;CIEND=-35,487;CIPOS95=-30,116;CIEND95=-35,140;MATEID=1288_2;EVENT=1288;SU=8;PE=8;SR=0;ALG=PROD;AF=0.00499;NSAMP=84;MSQ=32.74;AN=16834;AC=84;NS=8438;AC_Hom=0;AC_Het=84;AC_Hemi=0;MAF=0.00497748;HWE=1;NFAM=79	SVTYPE=BND;POS=46019972;STRANDS=++:8;IMPRECISE;CIPOS=-35,487;CIEND=-30,424;CIPOS95=-35,140;CIEND95=-30,116;MATEID=1288_1;EVENT=1288;SECONDARY;SU=8;PE=8;SR=0;ALG=PROD;AF=0.00499;NSAMP=84;MSQ=32.74;AN=16834;AC=84;NS=8438;AC_Hom=0;AC_Het=84;AC_Hemi=0;MAF=0.00497748;HWE=1;NFAM=79
1	70107410	70107421	1	70130430	70130438	254194	2255.81	-	+	DUP	PASS	254194	N	<DUP>	.	.	.	SVTYPE=DUP;POS=70107418;SVLEN=23015;END=70130433;STRANDS=-+:198;CIPOS=-8,3;CIEND=-3,5;CIPOS95=0,0;CIEND95=0,0;SU=198;PE=117;SR=81;ALG=PROD;AF=0.0006534;NSAMP=10;MSQ=225.41;AN=16834;AC=11;NS=8438;AC_Hom=2;AC_Het=9;AC_Hemi=0;MAF=0.000651813;HWE=0.00325578;NFAM=10	.
1	70177852	70177869	1	70177998	70178012	81682	1519.36	+	-	DEL	PASS	81682	N	<DEL>	.	.	.	SVTYPE=DEL;POS=70177861;SVLEN=-144;END=70178005;STRANDS=+-:61;CIPOS=-9,8;CIEND=-7,7;CIPOS95=0,0;CIEND95=0,0;SU=61;PE=2;SR=59;ALG=PROD;AF=0.0004752;NSAMP=8;MSQ=189.89;AN=16834;AC=8;NS=8438;AC_Hom=0;AC_Het=8;AC_Hemi=0;MAF=0.000474046;HWE=1;NFAM=8	.
1	70183521	70183525	16	81809718	81809725	3176	51324.8	+	+	BND	LOW	3176_1	N	N]16:81809722]	3176_2	N	N]1:70183523]	SVTYPE=BND;POS=70183523;STRANDS=++:395;CIPOS=-2,2;CIEND=-4,3;CIPOS95=0,0;CIEND95=0,0;MATEID=3176_2;EVENT=3176;SU=395;PE=188;SR=207;ALG=PROD;AF=0.1038;NSAMP=1747;MSQ=28.63;AN=16834;AC=1747;NS=8438;AC_Hom=0;AC_Het=1752;AC_Hemi=0;MAF=0.103816;HWE=9.80909e-45;NFAM=1558	SVTYPE=BND;POS=81809722;STRANDS=++:395;CIPOS=-4,3;CIEND=-2,2;CIPOS95=0,0;CIEND95=0,0;MATEID=3176_1;EVENT=3176;SECONDARY;SU=395;PE=188;SR=207;ALG=PROD;AF=0.1038;NSAMP=1747;MSQ=28.63;AN=16834;AC=1747;NS=8438;AC_Hom=0;AC_Het=1752;AC_Hemi=0;MAF=0.103816;HWE=9.80909e-45;NFAM=1558
1	70183558	70183888	12	29016553	29016841	1219	20.34	+	+	BND	LOW	1219_1	N	N]12:29016563]	1219_2	N	N]1:70183568]	SVTYPE=BND;POS=70183568;STRANDS=++:6;IMPRECISE;CIPOS=-10,320;CIEND=-10,278;CIPOS95=0,131;CIEND95=-2,88;MATEID=1219_2;EVENT=1219;SU=6;PE=6;SR=0;ALG=PROD;AF=0.0001188;NSAMP=2;MSQ=5.71;AN=16834;AC=2;NS=8438;AC_Hom=0;AC_Het=2;AC_Hemi=0;MAF=0.000118511;HWE=1;NFAM=2	SVTYPE=BND;POS=29016563;STRANDS=++:6;IMPRECISE;CIPOS=-10,278;CIEND=-10,320;CIPOS95=-2,88;CIEND95=0,131;MATEID=1219_1;EVENT=1219;SECONDARY;SU=6;PE=6;SR=0;ALG=PROD;AF=0.0001188;NSAMP=2;MSQ=5.71;AN=16834;AC=2;NS=8438;AC_Hom=0;AC_Het=2;AC_Hemi=0;MAF=0.000118511;HWE=1;NFAM=2
1	70183642	70183851	20	8609951	8610452	5235	585.58	-	-	BND	LOW	5235_1	N	[20:8610447[N	5235_2	N	[1:70183842[N	SVTYPE=BND;POS=70183842;STRANDS=--:5;IMPRECISE;CIPOS=-199,10;CIEND=-495,6;CIPOS95=-88,2;CIEND95=-172,0;MATEID=5235_2;EVENT=5235;SU=5;PE=5;SR=0;ALG=PROD;AF=0.001069;NSAMP=18;MSQ=31.95;AN=16834;AC=18;NS=8438;AC_Hom=0;AC_Het=18;AC_Hemi=0;MAF=0.0010666;HWE=1;NFAM=18	SVTYPE=BND;POS=8610447;STRANDS=--:5;IMPRECISE;CIPOS=-495,6;CIEND=-199,10;CIPOS95=-172,0;CIEND95=-88,2;MATEID=5235_1;EVENT=5235;SECONDARY;SU=5;PE=5;SR=0;ALG=PROD;AF=0.001069;NSAMP=18;MSQ=31.95;AN=16834;AC=18;NS=8438;AC_Hom=0;AC_Het=18;AC_Hemi=0;MAF=0.0010666;HWE=1;NFAM=18
1	70183676	70183891	9	94751327	94751819	10398	588.93	-	+	BND	LOW	10398_1	N	]9:94751374]N	10398_2	N	N[1:70183842[	SVTYPE=BND;POS=70183842;STRANDS=-+:32;IMPRECISE;CIPOS=-165,50;CIEND=-47,445;CIPOS95=-19,19;CIEND95=-47,97;MATEID=10398_2;EVENT=10398;SU=32;PE=32;SR=0;ALG=PROD;AF=0.001188;NSAMP=20;MSQ=27.87;AN=16834;AC=20;NS=8438;AC_Hom=0;AC_Het=20;AC_Hemi=0;MAF=0.00118511;HWE=1;NFAM=20	SVTYPE=BND;POS=94751374;STRANDS=-+:32;IMPRECISE;CIPOS=-47,445;CIEND=-165,50;CIPOS95=-47,97;CIEND95=-19,19;MATEID=10398_1;EVENT=10398;SECONDARY;SU=32;PE=32;SR=0;ALG=PROD;AF=0.001188;NSAMP=20;MSQ=27.87;AN=16834;AC=20;NS=8438;AC_Hom=0;AC_Het=20;AC_Hemi=0;MAF=0.00118511;HWE=1;NFAM=20
1	70183778	70184060	19	11922322	11922788	3912	140.01	+	-	BND	LOW	3912_1	N	N[19:11922759[	3912_2	N	]1:70183808]N	SVTYPE=BND;POS=70183808;STRANDS=+-:9;IMPRECISE;CIPOS=-30,252;CIEND=-436,30;CIPOS95=-30,50;CIEND95=-142,30;MATEID=3912_2;EVENT=3912;SU=9;PE=9;SR=0;ALG=PROD;AF=0.0004752;NSAMP=8;MSQ=15.62;AN=16834;AC=8;NS=8438;AC_Hom=0;AC_Het=8;AC_Hemi=0;MAF=0.000474046;HWE=1;NFAM=8	SVTYPE=BND;POS=11922759;STRANDS=+-:9;IMPRECISE;CIPOS=-436,30;CIEND=-30,252;CIPOS95=-142,30;CIEND95=-30,50;MATEID=3912_1;EVENT=3912;SECONDARY;SU=9;PE=9;SR=0;ALG=PROD;AF=0.0004752;NSAMP=8;MSQ=15.62;AN=16834;AC=8;NS=8438;AC_Hom=0;AC_Het=8;AC_Hemi=0;MAF=0.000474046;HWE=1;NFAM=8
1	70189925	70189970	1	70191428	70191472	81683	1100.12	+	-	DEL	PASS	81683	N	<DEL>	.	.	.	SVTYPE=DEL;POS=70189948;SVLEN=-1503;END=70191451;STRANDS=+-:44;CIPOS=-23,22;CIEND=-23,21;CIPOS95=0,0;CIEND95=0,0;SU=44;PE=25;SR=19;ALG=PROD;AF=0.0001188;NSAMP=2;MSQ=550.06;AN=16834;AC=2;NS=8438;AC_Hom=0;AC_Het=2;AC_Hemi=0;MAF=0.000118511;HWE=1;NFAM=2	.
1	70194458	70194617	1	70196589	70196854	254195	139.08	-	+	DUP	PASS	254195	N	<DUP>	.	.	.	SVTYPE=DUP;POS=70194587;SVLEN=2032;END=70196619;STRANDS=-+:17;IMPRECISE;CIPOS=-129,30;CIEND=-30,235;CIPOS95=-29,29;CIEND95=-30,38;SU=17;PE=17;SR=0;ALG=PROD;AF=0.0001782;NSAMP=3;MSQ=46.04;AN=16834;AC=3;NS=8438;AC_Hom=0;AC_Het=3;AC_Hemi=0;MAF=0.000177767;HWE=1;NFAM=3	.
1	70209632	70209649	11	32802917	32802937	782	536.53	+	-	BND	PASS	782_1	N	N[11:32802928[	782_2	N	]1:70209639]N	SVTYPE=BND;POS=70209639;STRANDS=+-:34;CIPOS=-7,10;CIEND=-10,10;CIPOS95=0,0;CIEND95=0,0;MATEID=782_2;EVENT=782;SU=34;PE=25;SR=9;ALG=PROD;AF=5.94e-05;NSAMP=1;MSQ=536.53;AN=16834;AC=1;NS=8438;AC_Hom=0;AC_Het=1;AC_Hemi=0;MAF=5.92557e-05;HWE=1;NFAM=1	SVTYPE=BND;POS=32802928;STRANDS=+-:34;CIPOS=-10,10;CIEND=-7,10;CIPOS95=0,0;CIEND95=0,0;MATEID=782_1;EVENT=782;SECONDARY;SU=34;PE=25;SR=9;ALG=PROD;AF=5.94e-05;NSAMP=1;MSQ=536.53;AN=16834;AC=1;NS=8438;AC_Hom=0;AC_Het=1;AC_Hemi=0;MAF=5.92557e-05;HWE=1;NFAM=1
1	70209755	70209762	11	32803771	32803789	783	506.28	-	+	BND	PASS	783_1	N	]11:32803779]N	783_2	N	N[1:70209761[	SVTYPE=BND;POS=70209761;STRANDS=-+:25;CIPOS=-5,2;CIEND=-8,10;CIPOS95=0,0;CIEND95=0,0;MATEID=783_2;EVENT=783;SU=25;PE=17;SR=8;ALG=PROD;AF=5.94e-05;NSAMP=1;MSQ=506.28;AN=16834;AC=1;NS=8438;AC_Hom=0;AC_Het=1;AC_Hemi=0;MAF=5.92557e-05;HWE=1;NFAM=1	SVTYPE=BND;POS=32803779;STRANDS=-+:25;CIPOS=-8,10;CIEND=-5,2;CIPOS95=0,0;CIEND95=0,0;MATEID=783_1;EVENT=783;SECONDARY;SU=25;PE=17;SR=8;ALG=PROD;AF=5.94e-05;NSAMP=1;MSQ=506.28;AN=16834;AC=1;NS=8438;AC_Hom=0;AC_Het=1;AC_Hemi=0;MAF=5.92557e-05;HWE=1;NFAM=1
1	70246912	70247428	15	73953409	73953856	2720	8281.35	-	+	BND	LOW	2720_1	N	]15:73953459]N	2720_2	N	N[1:70247362[	SVTYPE=BND;POS=70247362;STRANDS=-+:53;IMPRECISE;CIPOS=-449,67;CIEND=-50,397;CIPOS95=-96,67;CIEND95=-50,84;MATEID=2720_2;EVENT=2720;SU=53;PE=53;SR=0;ALG=SUM;AF=0.01562;NSAMP=263;MSQ=30.52;AN=16834;AC=263;NS=8438;AC_Hom=0;AC_Het=264;AC_Hemi=0;MAF=0.0156435;HWE=0.274264;NFAM=237	SVTYPE=BND;POS=73953459;STRANDS=-+:53;IMPRECISE;CIPOS=-50,397;CIEND=-449,67;CIPOS95=-50,84;CIEND95=-96,67;MATEID=2720_1;EVENT=2720;SECONDARY;SU=53;PE=53;SR=0;ALG=SUM;AF=0.01562;NSAMP=263;MSQ=30.52;AN=16834;AC=263;NS=8438;AC_Hom=0;AC_Het=264;AC_Hemi=0;MAF=0.0156435;HWE=0.274264;NFAM=237
1	70247011	70247394	7	96941840	96942097	9264	200.86	-	-	BND	LOW	9264_1	N	[7:96942068[N	9264_2	N	[1:70247365[N	SVTYPE=BND;POS=70247365;STRANDS=--:10;IMPRECISE;CIPOS=-353,30;CIEND=-227,30;CIPOS95=-115,30;CIEND95=-67,30;MATEID=9264_2;EVENT=9264;SU=10;PE=10;SR=0;ALG=PROD;AF=0.0004752;NSAMP=8;MSQ=24.48;AN=16834;AC=8;NS=8438;AC_Hom=0;AC_Het=8;AC_Hemi=0;MAF=0.000474046;HWE=1;NFAM=8	SVTYPE=BND;POS=96942068;STRANDS=--:10;IMPRECISE;CIPOS=-227,30;CIEND=-353,30;CIPOS95=-67,30;CIEND95=-115,30;MATEID=9264_1;EVENT=9264;SECONDARY;SU=10;PE=10;SR=0;ALG=PROD;AF=0.0004752;NSAMP=8;MSQ=24.48;AN=16834;AC=8;NS=8438;AC_Hom=0;AC_Het=8;AC_Hemi=0;MAF=0.000474046;HWE=1;NFAM=8
1	70247013	70247416	11	18273353	18273652	738	480.06	-	-	BND	LOW	738_1	N	[11:18273623[N	738_2	N	[1:70247387[N	SVTYPE=BND;POS=70247387;STRANDS=--:5;IMPRECISE;CIPOS=-373,30;CIEND=-269,30;CIPOS95=-162,30;CIEND95=-118,30;MATEID=738_2;EVENT=738;SU=5;PE=5;SR=0;ALG=PROD;AF=0.001842;NSAMP=31;MSQ=13.86;AN=16834;AC=31;NS=8438;AC_Hom=0;AC_Het=31;AC_Hemi=0;MAF=0.00183693;HWE=1;NFAM=31	SVTYPE=BND;POS=18273623;STRANDS=--:5;IMPRECISE;CIPOS=-269,30;CIEND=-373,30;CIPOS95=-118,30;CIEND95=-162,30;MATEID=738_1;EVENT=738;SECONDARY;SU=5;PE=5;SR=0;ALG=PROD;AF=0.001842;NSAMP=31;MSQ=13.86;AN=16834;AC=31;NS=8438;AC_Hom=0;AC_Het=31;AC_Hemi=0;MAF=0.00183693;HWE=1;NFAM=31
1	70247065	70247372	5	36488602	36488766	7585	5443.32	-	-	BND	LOW	7585_1	N	[5:36488735[N	7585_2	N	[1:70247363[N	SVTYPE=BND;POS=70247363;STRANDS=--:149;IMPRECISE;CIPOS=-297,10;CIEND=-132,32;CIPOS95=-39,10;CIEND95=-4,4;MATEID=7585_2;EVENT=7585;SU=149;PE=148;SR=1;ALG=PROD;AF=0.00998;NSAMP=168;MSQ=31.66;AN=16834;AC=168;NS=8438;AC_Hom=0;AC_Het=168;AC_Hemi=0;MAF=0.00995497;HWE=1;NFAM=167	SVTYPE=BND;POS=36488735;STRANDS=--:149;IMPRECISE;CIPOS=-132,32;CIEND=-297,10;CIPOS95=-4,4;CIEND95=-39,10;MATEID=7585_1;EVENT=7585;SECONDARY;SU=149;PE=148;SR=1;ALG=PROD;AF=0.00998;NSAMP=168;MSQ=31.66;AN=16834;AC=168;NS=8438;AC_Hom=0;AC_Het=168;AC_Hemi=0;MAF=0.00995497;HWE=1;NFAM=167
1	70247116	70247415	2	234836416	234836578	5136	863.88	-	-	BND	LOW	5136_1	N	[2:234836529[N	5136_2	N	[1:70247373[N	SVTYPE=BND;POS=70247373;STRANDS=--:29;IMPRECISE;CIPOS=-256,43;CIEND=-112,50;CIPOS95=-59,43;CIEND95=-12,12;MATEID=5136_2;EVENT=5136;SU=29;PE=29;SR=0;ALG=PROD;AF=0.001842;NSAMP=31;MSQ=25.76;AN=16834;AC=31;NS=8438;AC_Hom=0;AC_Het=32;AC_Hemi=0;MAF=0.00189618;HWE=1;NFAM=30	SVTYPE=BND;POS=234836529;STRANDS=--:29;IMPRECISE;CIPOS=-112,50;CIEND=-256,43;CIPOS95=-12,12;CIEND95=-59,43;MATEID=5136_1;EVENT=5136;SECONDARY;SU=29;PE=29;SR=0;ALG=PROD;AF=0.001842;NSAMP=31;MSQ=25.76;AN=16834;AC=31;NS=8438;AC_Hom=0;AC_Het=32;AC_Hemi=0;MAF=0.00189618;HWE=1;NFAM=30
1	70247122	70247408	19	8762315	8762548	3893	861.49	-	-	BND	LOW	3893_1	N	[19:8762499[N	3893_2	N	[1:70247391[N	SVTYPE=BND;POS=70247391;STRANDS=--:42;IMPRECISE;CIPOS=-268,18;CIEND=-183,50;CIPOS95=-80,18;CIEND95=-12,12;MATEID=3893_2;EVENT=3893;SU=42;PE=42;SR=0;ALG=PROD;AF=0.001842;NSAMP=31;MSQ=26.18;AN=16834;AC=31;NS=8438;AC_Hom=0;AC_Het=31;AC_Hemi=0;MAF=0.00183693;HWE=1;NFAM=30	SVTYPE=BND;POS=8762499;STRANDS=--:42;IMPRECISE;CIPOS=-183,50;CIEND=-268,18;CIPOS95=-12,12;CIEND95=-80,18;MATEID=3893_1;EVENT=3893;SECONDARY;SU=42;PE=42;SR=0;ALG=PROD;AF=0.001842;NSAMP=31;MSQ=26.18;AN=16834;AC=31;NS=8438;AC_Hom=0;AC_Het=31;AC_Hemi=0;MAF=0.00183693;HWE=1;NFAM=30
1	70247131	70247386	22	48797269	48797414	5798	8690.66	-	+	BND	LOW	5798_1	N	]22:48797299]N	5798_2	N	N[1:70247369[	SVTYPE=BND;POS=70247369;STRANDS=-+:195;IMPRECISE;CIPOS=-237,18;CIEND=-30,115;CIPOS95=-42,18;CIEND95=-7,7;MATEID=5798_2;EVENT=5798;SU=195;PE=195;SR=0;ALG=PROD;AF=0.01746;NSAMP=294;MSQ=28.74;AN=16834;AC=294;NS=8438;AC_Hom=0;AC_Het=294;AC_Hemi=0;MAF=0.0174212;HWE=0.186855;NFAM=287	SVTYPE=BND;POS=48797299;STRANDS=-+:195;IMPRECISE;CIPOS=-30,115;CIEND=-237,18;CIPOS95=-7,7;CIEND95=-42,18;MATEID=5798_1;EVENT=5798;SECONDARY;SU=195;PE=195;SR=0;ALG=PROD;AF=0.01746;NSAMP=294;MSQ=28.74;AN=16834;AC=294;NS=8438;AC_Hom=0;AC_Het=294;AC_Hemi=0;MAF=0.0174212;HWE=0.186855;NFAM=287
1	70247206	70247508	21	42458148	42458699	5594	241.66	-	+	BND	LOW	5594_1	N	]21:42458198]N	5594_2	N	N[1:70247459[	SVTYPE=BND;POS=70247459;STRANDS=-+:4;IMPRECISE;CIPOS=-252,50;CIEND=-50,501;CIPOS95=-93,50;CIEND95=-50,148;MATEID=5594_2;EVENT=5594;SU=4;PE=4;SR=0;ALG=PROD;AF=0.0007722;NSAMP=13;MSQ=17.36;AN=16834;AC=13;NS=8438;AC_Hom=0;AC_Het=13;AC_Hemi=0;MAF=0.000770325;HWE=1;NFAM=13	SVTYPE=BND;POS=42458198;STRANDS=-+:4;IMPRECISE;CIPOS=-50,501;CIEND=-252,50;CIPOS95=-50,148;CIEND95=-93,50;MATEID=5594_1;EVENT=5594;SECONDARY;SU=4;PE=4;SR=0;ALG=PROD;AF=0.0007722;NSAMP=13;MSQ=17.36;AN=16834;AC=13;NS=8438;AC_Hom=0;AC_Het=13;AC_Hemi=0;MAF=0.000770325;HWE=1;NFAM=13
1	70247235	70247487	3	112060638	112061148	6272	556.17	-	-	BND	LOW	6272_1	N	[3:112061119[N	6272_2	N	[1:70247458[N	SVTYPE=BND;POS=70247458;STRANDS=--:8;IMPRECISE;CIPOS=-222,30;CIEND=-480,30;CIPOS95=-74,30;CIEND95=-154,30;MATEID=6272_2;EVENT=6272;SU=8;PE=8;SR=0;ALG=PROD;AF=0.001544;NSAMP=26;MSQ=20.45;AN=16834;AC=26;NS=8438;AC_Hom=0;AC_Het=26;AC_Hemi=0;MAF=0.00154065;HWE=1;NFAM=26	SVTYPE=BND;POS=112061119;STRANDS=--:8;IMPRECISE;CIPOS=-480,30;CIEND=-222,30;CIPOS95=-154,30;CIEND95=-74,30;MATEID=6272_1;EVENT=6272;SECONDARY;SU=8;PE=8;SR=0;ALG=PROD;AF=0.001544;NSAMP=26;MSQ=20.45;AN=16834;AC=26;NS=8438;AC_Hom=0;AC_Het=26;AC_Hemi=0;MAF=0.00154065;HWE=1;NFAM=26
1	70247248	70247634	12	94007600	94008253	1458	170.04	-	-	BND	LOW	1458_1	N	[12:94008204[N	1458_2	N	[1:70247585[N	SVTYPE=BND;POS=70247585;STRANDS=--:4;IMPRECISE;CIPOS=-336,50;CIEND=-603,50;CIPOS95=-147,50;CIEND95=-191,50;MATEID=1458_2;EVENT=1458;SU=4;PE=4;SR=0;ALG=PROD;AF=0.000297;NSAMP=5;MSQ=31.38;AN=16834;AC=5;NS=8438;AC_Hom=0;AC_Het=5;AC_Hemi=0;MAF=0.000296279;HWE=1;NFAM=5	SVTYPE=BND;POS=94008204;STRANDS=--:4;IMPRECISE;CIPOS=-603,50;CIEND=-336,50;CIPOS95=-191,50;CIEND95=-147,50;MATEID=1458_1;EVENT=1458;SECONDARY;SU=4;PE=4;SR=0;ALG=PROD;AF=0.000297;NSAMP=5;MSQ=31.38;AN=16834;AC=5;NS=8438;AC_Hom=0;AC_Het=5;AC_Hemi=0;MAF=0.000296279;HWE=1;NFAM=5
1	70247269	70247637	18	2614524	2615099	3587	174.39	-	+	BND	LOW	3587_1	N	]18:2614572]N	3587_2	N	N[1:70247588[	SVTYPE=BND;POS=70247588;STRANDS=-+:4;IMPRECISE;CIPOS=-318,50;CIEND=-48,527;CIPOS95=-141,50;CIEND95=-48,169;MATEID=3587_2;EVENT=3587;SU=4;PE=4;SR=0;ALG=PROD;AF=0.0006534;NSAMP=11;MSQ=12.36;AN=16834;AC=11;NS=8438;AC_Hom=0;AC_Het=11;AC_Hemi=0;MAF=0.000651813;HWE=1;NFAM=11	SVTYPE=BND;POS=2614572;STRANDS=-+:4;IMPRECISE;CIPOS=-48,527;CIEND=-318,50;CIPOS95=-48,169;CIEND95=-141,50;MATEID=3587_1;EVENT=3587;SECONDARY;SU=4;PE=4;SR=0;ALG=PROD;AF=0.0006534;NSAMP=11;MSQ=12.36;AN=16834;AC=11;NS=8438;AC_Hom=0;AC_Het=11;AC_Hemi=0;MAF=0.000651813;HWE=1;NFAM=11
1	70247272	70247522	5	173210967	173211511	8113	545.21	-	+	BND	LOW	8113_1	N	]5:173210977]N	8113_2	N	N[1:70247513[	SVTYPE=BND;POS=70247513;STRANDS=-+:4;IMPRECISE;CIPOS=-240,10;CIEND=-10,534;CIPOS95=-109,2;CIEND95=-1,170;MATEID=8113_2;EVENT=8113;SU=4;PE=4;SR=0;ALG=PROD;AF=0.001069;NSAMP=18;MSQ=29.63;AN=16834;AC=18;NS=8438;AC_Hom=0;AC_Het=18;AC_Hemi=0;MAF=0.0010666;HWE=1;NFAM=18	SVTYPE=BND;POS=173210977;STRANDS=-+:4;IMPRECISE;CIPOS=-10,534;CIEND=-240,10;CIPOS95=-1,170;CIEND95=-109,2;MATEID=8113_1;EVENT=8113;SECONDARY;SU=4;PE=4;SR=0;ALG=PROD;AF=0.001069;NSAMP=18;MSQ=29.63;AN=16834;AC=18;NS=8438;AC_Hom=0;AC_Het=18;AC_Hemi=0;MAF=0.0010666;HWE=1;NFAM=18
1	70247326	70247654	X	4039394	4039891	10744	250.24	-	-	BND	LOW	10744_1	N	[X:4039882[N	10744_2	N	[1:70247645[N	SVTYPE=BND;POS=70247645;STRANDS=--:4;IMPRECISE;CIPOS=-318,10;CIEND=-487,10;CIPOS95=-160,1;CIEND95=-206,1;MATEID=10744_2;EVENT=10744;SU=4;PE=4;SR=0;ALG=PROD;AF=0.000594;NSAMP=10;MSQ=24.37;AN=16834;AC=10;NS=8438;AC_Hom=0;AC_Het=10;AC_Hemi=0;MAF=0.000592557;HWE=1;NFAM=10	SVTYPE=BND;POS=4039882;STRANDS=--:4;IMPRECISE;CIPOS=-487,10;CIEND=-318,10;CIPOS95=-206,1;CIEND95=-160,1;MATEID=10744_1;EVENT=10744;SECONDARY;SU=4;PE=4;SR=0;ALG=PROD;AF=0.000594;NSAMP=10;MSQ=24.37;AN=16834;AC=10;NS=8438;AC_Hom=0;AC_Het=10;AC_Hemi=0;MAF=0.000592557;HWE=1;NFAM=10
1	70247347	70247573	4	21530460	21530899	6696	144.12	-	+	BND	LOW	6696_1	N	]4:21530490]N	6696_2	N	N[1:70247544[	SVTYPE=BND;POS=70247544;STRANDS=-+:7;IMPRECISE;CIPOS=-196,30;CIEND=-30,409;CIPOS95=-78,30;CIEND95=-30,134;MATEID=6696_2;EVENT=6696;SU=7;PE=7;SR=0;ALG=PROD;AF=5.94e-05;NSAMP=1;MSQ=143.71;AN=16834;AC=1;NS=8438;AC_Hom=0;AC_Het=1;AC_Hemi=0;MAF=5.92557e-05;HWE=1;NFAM=1	SVTYPE=BND;POS=21530490;STRANDS=-+:7;IMPRECISE;CIPOS=-30,409;CIEND=-196,30;CIPOS95=-30,134;CIEND95=-78,30;MATEID=6696_1;EVENT=6696;SECONDARY;SU=7;PE=7;SR=0;ALG=PROD;AF=5.94e-05;NSAMP=1;MSQ=143.71;AN=16834;AC=1;NS=8438;AC_Hom=0;AC_Het=1;AC_Hemi=0;MAF=5.92557e-05;HWE=1;NFAM=1
1	70247369	70247484	6	19637260	19637681	8247	7009.01	-	+	BND	LOW	8247_1	N	]6:19637270]N	8247_2	N	N[1:70247453[	SVTYPE=BND;POS=70247453;STRANDS=-+:145;IMPRECISE;CIPOS=-83,32;CIEND=-10,411;CIPOS95=-5,5;CIEND95=-10,51;MATEID=8247_2;EVENT=8247;SU=145;PE=145;SR=0;ALG=PROD;AF=0.01277;NSAMP=215;MSQ=31.87;AN=16834;AC=215;NS=8438;AC_Hom=0;AC_Het=215;AC_Hemi=0;MAF=0.01274;HWE=0.648399;NFAM=201	SVTYPE=BND;POS=19637270;STRANDS=-+:145;IMPRECISE;CIPOS=-10,411;CIEND=-83,32;CIPOS95=-10,51;CIEND95=-5,5;MATEID=8247_1;EVENT=8247;SECONDARY;SU=145;PE=145;SR=0;ALG=PROD;AF=0.01277;NSAMP=215;MSQ=31.87;AN=16834;AC=215;NS=8438;AC_Hom=0;AC_Het=215;AC_Hemi=0;MAF=0.01274;HWE=0.648399;NFAM=201
1	70247369	70247718	6	19636581	19637148	8245	492.6	+	-	BND	LOW	8245_1	N	N[6:19637099[	8245_2	N	]1:70247419]N	SVTYPE=BND;POS=70247419;STRANDS=+-:5;IMPRECISE;CIPOS=-50,299;CIEND=-517,50;CIPOS95=-50,80;CIEND95=-172,50;MATEID=8245_2;EVENT=8245;SU=5;PE=5;SR=0;ALG=PROD;AF=0.001663;NSAMP=28;MSQ=15.25;AN=16834;AC=28;NS=8438;AC_Hom=0;AC_Het=29;AC_Hemi=0;MAF=0.00171842;HWE=1;NFAM=28	SVTYPE=BND;POS=19637099;STRANDS=+-:5;IMPRECISE;CIPOS=-517,50;CIEND=-50,299;CIPOS95=-172,50;CIEND95=-50,80;MATEID=8245_1;EVENT=8245;SECONDARY;SU=5;PE=5;SR=0;ALG=PROD;AF=0.001663;NSAMP=28;MSQ=15.25;AN=16834;AC=28;NS=8438;AC_Hom=0;AC_Het=29;AC_Hemi=0;MAF=0.00171842;HWE=1;NFAM=28
1	70247400	70247760	3	11614463	11614729	5865	186.5	+	-	BND	LOW	5865_1	N	N[3:11614720[	5865_2	N	]1:70247410]N	SVTYPE=BND;POS=70247410;STRANDS=+-:4;IMPRECISE;CIPOS=-10,350;CIEND=-256,10;CIPOS95=-1,94;CIEND95=-126,1;MATEID=5865_2;EVENT=5865;SU=4;PE=4;SR=0;ALG=PROD;AF=0.0007722;NSAMP=13;MSQ=13.29;AN=16834;AC=13;NS=8438;AC_Hom=0;AC_Het=13;AC_Hemi=0;MAF=0.000770325;HWE=1;NFAM=11	SVTYPE=BND;POS=11614720;STRANDS=+-:4;IMPRECISE;CIPOS=-256,10;CIEND=-10,350;CIPOS95=-126,1;CIEND95=-1,94;MATEID=5865_1;EVENT=5865;SECONDARY;SU=4;PE=4;SR=0;ALG=PROD;AF=0.0007722;NSAMP=13;MSQ=13.29;AN=16834;AC=13;NS=8438;AC_Hom=0;AC_Het=13;AC_Hemi=0;MAF=0.000770325;HWE=1;NFAM=11
1	70247430	70247982	19	34248254	34248568	4053	41.93	+	-	BND	LOW	4053_1	N	N[19:34248539[	4053_2	N	]1:70247460]N	SVTYPE=BND;POS=70247460;STRANDS=+-:4;IMPRECISE;CIPOS=-30,522;CIEND=-284,30;CIPOS95=-30,177;CIEND95=-132,30;MATEID=4053_2;EVENT=4053;SU=4;PE=4;SR=0;ALG=PROD;AF=5.94e-05;NSAMP=1;MSQ=41.64;AN=16834;AC=1;NS=8438;AC_Hom=0;AC_Het=1;AC_Hemi=0;MAF=5.92557e-05;HWE=1;NFAM=1	SVTYPE=BND;POS=34248539;STRANDS=+-:4;IMPRECISE;CIPOS=-284,30;CIEND=-30,522;CIPOS95=-132,30;CIEND95=-30,177;MATEID=4053_1;EVENT=4053;SECONDARY;SU=4;PE=4;SR=0;ALG=PROD;AF=5.94e-05;NSAMP=1;MSQ=41.64;AN=16834;AC=1;NS=8438;AC_Hom=0;AC_Het=1;AC_Hemi=0;MAF=5.92557e-05;HWE=1;NFAM=1
1	70247439	70247878	15	73953430	73953645	2721	824.06	+	-	BND	LOW	2721_1	N	N[15:73953596[	2721_2	N	]1:70247489]N	SVTYPE=BND;POS=70247489;STRANDS=+-:18;IMPRECISE;CIPOS=-50,389;CIEND=-165,50;CIPOS95=-50,105;CIEND95=-26,26;MATEID=2721_2;EVENT=2721;SU=18;PE=18;SR=0;ALG=PROD;AF=0.00202;NSAMP=34;MSQ=22.98;AN=16834;AC=34;NS=8438;AC_Hom=0;AC_Het=34;AC_Hemi=0;MAF=0.0020147;HWE=1;NFAM=31	SVTYPE=BND;POS=73953596;STRANDS=+-:18;IMPRECISE;CIPOS=-165,50;CIEND=-50,389;CIPOS95=-26,26;CIEND95=-50,105;MATEID=2721_1;EVENT=2721;SECONDARY;SU=18;PE=18;SR=0;ALG=PROD;AF=0.00202;NSAMP=34;MSQ=22.98;AN=16834;AC=34;NS=8438;AC_Hom=0;AC_Het=34;AC_Hemi=0;MAF=0.0020147;HWE=1;NFAM=31
1	70247485	70248075	10	8167745	8168304	49	143.23	+	+	BND	LOW	49_1	N	N]10:8167861]	49_2	N	N]1:70247515]	SVTYPE=BND;POS=70247515;STRANDS=++:17;IMPRECISE;CIPOS=-30,560;CIEND=-116,443;CIPOS95=-30,172;CIEND95=-116,131;MATEID=49_2;EVENT=49;SU=17;PE=17;SR=0;ALG=SUM;AF=0.000297;NSAMP=5;MSQ=27.99;AN=16834;AC=5;NS=8438;AC_Hom=0;AC_Het=5;AC_Hemi=0;MAF=0.000296279;HWE=1;NFAM=5	SVTYPE=BND;POS=8167861;STRANDS=++:17;IMPRECISE;CIPOS=-116,443;CIEND=-30,560;CIPOS95=-116,131;CIEND95=-30,172;MATEID=49_1;EVENT=49;SECONDARY;SU=17;PE=17;SR=0;ALG=SUM;AF=0.000297;NSAMP=5;MSQ=27.99;AN=16834;AC=5;NS=8438;AC_Hom=0;AC_Het=5;AC_Hemi=0;MAF=0.000296279;HWE=1;NFAM=5
1	70247488	70247500	22	48797431	48797448	5797	3204.34	+	-	BND	LOW	5797_1	N	N[22:48797441[	5797_2	N	]1:70247492]N	SVTYPE=BND;POS=70247492;STRANDS=+-:264;CIPOS=-4,8;CIEND=-9,8;CIPOS95=0,0;CIEND95=0,0;MATEID=5797_2;EVENT=5797;SU=264;PE=209;SR=55;ALG=PROD;AF=0.006297;NSAMP=106;MSQ=29.33;AN=16834;AC=106;NS=8438;AC_Hom=0;AC_Het=106;AC_Hemi=0;MAF=0.00628111;HWE=1;NFAM=104	SVTYPE=BND;POS=48797441;STRANDS=+-:264;CIPOS=-9,8;CIEND=-4,8;CIPOS95=0,0;CIEND95=0,0;MATEID=5797_1;EVENT=5797;SECONDARY;SU=264;PE=209;SR=55;ALG=PROD;AF=0.006297;NSAMP=106;MSQ=29.33;AN=16834;AC=106;NS=8438;AC_Hom=0;AC_Het=106;AC_Hemi=0;MAF=0.00628111;HWE=1;NFAM=104
1	70247493	70247921	10	72814444	72814702	370	84.79	+	-	BND	LOW	370_1	N	N[10:72814673[	370_2	N	]1:70247523]N	SVTYPE=BND;POS=70247523;STRANDS=+-:5;IMPRECISE;CIPOS=-30,398;CIEND=-228,30;CIPOS95=-30,142;CIEND95=-109,30;MATEID=370_2;EVENT=370;SU=5;PE=5;SR=0;ALG=PROD;AF=0.000297;NSAMP=5;MSQ=13.27;AN=16834;AC=5;NS=8438;AC_Hom=0;AC_Het=5;AC_Hemi=0;MAF=0.000296279;HWE=1;NFAM=5	SVTYPE=BND;POS=72814673;STRANDS=+-:5;IMPRECISE;CIPOS=-228,30;CIEND=-30,398;CIPOS95=-109,30;CIEND95=-30,142;MATEID=370_1;EVENT=370;SECONDARY;SU=5;PE=5;SR=0;ALG=PROD;AF=0.000297;NSAMP=5;MSQ=13.27;AN=16834;AC=5;NS=8438;AC_Hom=0;AC_Het=5;AC_Hemi=0;MAF=0.000296279;HWE=1;NFAM=5
1	70247506	70247911	5	36488664	36488825	7584	7428.34	+	+	BND	LOW	7584_1	N	N]5:36488714]	7584_2	N	N]1:70247528]	SVTYPE=BND;POS=70247528;STRANDS=++:312;IMPRECISE;CIPOS=-22,383;CIEND=-50,111;CIPOS95=-22,34;CIEND95=-3,3;MATEID=7584_2;EVENT=7584;SU=312;PE=312;SR=0;ALG=PROD;AF=0.01265;NSAMP=213;MSQ=34.31;AN=16834;AC=213;NS=8438;AC_Hom=0;AC_Het=213;AC_Hemi=0;MAF=0.0126215;HWE=0.645995;NFAM=211	SVTYPE=BND;POS=36488714;STRANDS=++:312;IMPRECISE;CIPOS=-50,111;CIEND=-22,383;CIPOS95=-3,3;CIEND95=-22,34;MATEID=7584_1;EVENT=7584;SECONDARY;SU=312;PE=312;SR=0;ALG=PROD;AF=0.01265;NSAMP=213;MSQ=34.31;AN=16834;AC=213;NS=8438;AC_Hom=0;AC_Het=213;AC_Hemi=0;MAF=0.0126215;HWE=0.645995;NFAM=211
1	70247512	70248064	2	234836301	234836832	5138	39.43	+	+	BND	LOW	5138_1	N	N]2:234836331]	5138_2	N	N]1:70247542]	SVTYPE=BND;POS=70247542;STRANDS=++:4;IMPRECISE;CIPOS=-30,522;CIEND=-30,501;CIPOS95=-30,176;CIEND95=-30,159;MATEID=5138_2;EVENT=5138;SU=4;PE=4;SR=0;ALG=PROD;AF=0.0001188;NSAMP=2;MSQ=19.62;AN=16834;AC=2;NS=8438;AC_Hom=0;AC_Het=2;AC_Hemi=0;MAF=0.000118511;HWE=1;NFAM=2	SVTYPE=BND;POS=234836331;STRANDS=++:4;IMPRECISE;CIPOS=-30,501;CIEND=-30,522;CIPOS95=-30,159;CIEND95=-30,176;MATEID=5138_1;EVENT=5138;SECONDARY;SU=4;PE=4;SR=0;ALG=PROD;AF=0.0001188;NSAMP=2;MSQ=19.62;AN=16834;AC=2;NS=8438;AC_Hom=0;AC_Het=2;AC_Hemi=0;MAF=0.000118511;HWE=1;NFAM=2
1	70247515	70247950	11	32525194	32525402	780	250.45	+	-	BND	LOW	780_1	N	N[11:32525373[	780_2	N	]1:70247545]N	SVTYPE=BND;POS=70247545;STRANDS=+-:13;IMPRECISE;CIPOS=-30,405;CIEND=-178,30;CIPOS95=-30,106;CIEND95=-53,30;MATEID=780_2;EVENT=780;SU=13;PE=13;SR=0;ALG=PROD;AF=0.0004158;NSAMP=7;MSQ=35.04;AN=16834;AC=7;NS=8438;AC_Hom=0;AC_Het=7;AC_Hemi=0;MAF=0.00041479;HWE=1;NFAM=7	SVTYPE=BND;POS=32525373;STRANDS=+-:13;IMPRECISE;CIPOS=-178,30;CIEND=-30,405;CIPOS95=-53,30;CIEND95=-30,106;MATEID=780_1;EVENT=780;SECONDARY;SU=13;PE=13;SR=0;ALG=PROD;AF=0.0004158;NSAMP=7;MSQ=35.04;AN=16834;AC=7;NS=8438;AC_Hom=0;AC_Het=7;AC_Hemi=0;MAF=0.00041479;HWE=1;NFAM=7
1	70247515	70248005	19	8762404	8762765	3894	604.33	+	+	BND	LOW	3894_1	N	N]19:8762454]	3894_2	N	N]1:70247545]	SVTYPE=BND;POS=70247545;STRANDS=++:39;IMPRECISE;CIPOS=-30,460;CIEND=-50,311;CIPOS95=-30,76;CIEND95=-17,17;MATEID=3894_2;EVENT=3894;SU=39;PE=39;SR=0;ALG=PROD;AF=0.001247;NSAMP=21;MSQ=27.7;AN=16834;AC=21;NS=8438;AC_Hom=0;AC_Het=22;AC_Hemi=0;MAF=0.00130363;HWE=1;NFAM=21	SVTYPE=BND;POS=8762454;STRANDS=++:39;IMPRECISE;CIPOS=-50,311;CIEND=-30,460;CIPOS95=-17,17;CIEND95=-30,76;MATEID=3894_1;EVENT=3894;SECONDARY;SU=39;PE=39;SR=0;ALG=PROD;AF=0.001247;NSAMP=21;MSQ=27.7;AN=16834;AC=21;NS=8438;AC_Hom=0;AC_Het=22;AC_Hemi=0;MAF=0.00130363;HWE=1;NFAM=21
1	70247519	70247967	22	39384599	39384970	5748	64.47	+	+	BND	LOW	5748_1	N	N]22:39384609]	5748_2	N	N]1:70247528]	SVTYPE=BND;POS=70247528;STRANDS=++:5;IMPRECISE;CIPOS=-9,439;CIEND=-10,361;CIPOS95=-1,153;CIEND95=-2,93;MATEID=5748_2;EVENT=5748;SU=5;PE=5;SR=0;ALG=PROD;AF=0.0001188;NSAMP=2;MSQ=31.36;AN=16834;AC=2;NS=8438;AC_Hom=0;AC_Het=2;AC_Hemi=0;MAF=0.000118511;HWE=1;NFAM=2	SVTYPE=BND;POS=39384609;STRANDS=++:5;IMPRECISE;CIPOS=-10,361;CIEND=-9,439;CIPOS95=-2,93;CIEND95=-1,153;MATEID=5748_1;EVENT=5748;SECONDARY;SU=5;PE=5;SR=0;ALG=PROD;AF=0.0001188;NSAMP=2;MSQ=31.36;AN=16834;AC=2;NS=8438;AC_Hom=0;AC_Het=2;AC_Hemi=0;MAF=0.000118511;HWE=1;NFAM=2
1	70247521	70247972	5	138076499	138076867	7955	2419.58	+	+	BND	LOW	7955_1	N	N]5:138076513]	7955_2	N	N]1:70247531]	SVTYPE=BND;POS=70247531;STRANDS=++:53;IMPRECISE;CIPOS=-10,441;CIEND=-14,354;CIPOS95=-10,83;CIEND95=-14,19;MATEID=7955_2;EVENT=7955;SU=53;PE=53;SR=0;ALG=PROD;AF=0.007069;NSAMP=119;MSQ=18.79;AN=16834;AC=119;NS=8438;AC_Hom=0;AC_Het=119;AC_Hemi=0;MAF=0.00705143;HWE=1;NFAM=119	SVTYPE=BND;POS=138076513;STRANDS=++:53;IMPRECISE;CIPOS=-14,354;CIEND=-10,441;CIPOS95=-14,19;CIEND95=-10,83;MATEID=7955_1;EVENT=7955;SECONDARY;SU=53;PE=53;SR=0;ALG=PROD;AF=0.007069;NSAMP=119;MSQ=18.79;AN=16834;AC=119;NS=8438;AC_Hom=0;AC_Het=119;AC_Hemi=0;MAF=0.00705143;HWE=1;NFAM=119
1	70247534	70248091	14	75438719	75439166	2333	27.88	+	+	BND	LOW	2333_1	N	N]14:75438729]	2333_2	N	N]1:70247544]	SVTYPE=BND;POS=70247544;STRANDS=++:4;IMPRECISE;CIPOS=-10,547;CIEND=-10,437;CIPOS95=-1,190;CIEND95=-2,147;MATEID=2333_2;EVENT=2333;SU=4;PE=4;SR=0;ALG=PROD;AF=5.94e-05;NSAMP=1;MSQ=26.87;AN=16834;AC=1;NS=8438;AC_Hom=0;AC_Het=1;AC_Hemi=0;MAF=5.92557e-05;HWE=1;NFAM=1	SVTYPE=BND;POS=75438729;STRANDS=++:4;IMPRECISE;CIPOS=-10,437;CIEND=-10,547;CIPOS95=-2,147;CIEND95=-1,190;MATEID=2333_1;EVENT=2333;SECONDARY;SU=4;PE=4;SR=0;ALG=PROD;AF=5.94e-05;NSAMP=1;MSQ=26.87;AN=16834;AC=1;NS=8438;AC_Hom=0;AC_Het=1;AC_Hemi=0;MAF=5.92557e-05;HWE=1;NFAM=1
1	70247535	70248015	5	56326720	56327136	7685	52.77	+	+	BND	LOW	7685_1	N	N]5:56326730]	7685_2	N	N]1:70247542]	SVTYPE=BND;POS=70247542;STRANDS=++:5;IMPRECISE;CIPOS=-7,473;CIEND=-10,406;CIPOS95=0,194;CIEND95=-1,138;MATEID=7685_2;EVENT=7685;SU=5;PE=5;SR=0;ALG=PROD;AF=0.0001782;NSAMP=3;MSQ=16.97;AN=16834;AC=3;NS=8438;AC_Hom=0;AC_Het=3;AC_Hemi=0;MAF=0.000177767;HWE=1;NFAM=3	SVTYPE=BND;POS=56326730;STRANDS=++:5;IMPRECISE;CIPOS=-10,406;CIEND=-7,473;CIPOS95=-1,138;CIEND95=0,194;MATEID=7685_1;EVENT=7685;SECONDARY;SU=5;PE=5;SR=0;ALG=PROD;AF=0.0001782;NSAMP=3;MSQ=16.97;AN=16834;AC=3;NS=8438;AC_Hom=0;AC_Het=3;AC_Hemi=0;MAF=0.000177767;HWE=1;NFAM=3
1	70247549	70247991	4	174720253	174720346	7355	3100.92	+	+	BND	LOW	7355_1	N	N]4:174720265]	7355_2	N	N]1:70247561]	SVTYPE=BND;POS=70247561;STRANDS=++:64;IMPRECISE;CIPOS=-12,430;CIEND=-12,81;CIPOS95=-12,60;CIEND95=-12,13;MATEID=7355_2;EVENT=7355;SU=64;PE=64;SR=0;ALG=PROD;AF=0.009148;NSAMP=154;MSQ=18.23;AN=16834;AC=154;NS=8438;AC_Hom=0;AC_Het=154;AC_Hemi=0;MAF=0.00912539;HWE=1;NFAM=154	SVTYPE=BND;POS=174720265;STRANDS=++:64;IMPRECISE;CIPOS=-12,81;CIEND=-12,430;CIPOS95=-12,13;CIEND95=-12,60;MATEID=7355_1;EVENT=7355;SECONDARY;SU=64;PE=64;SR=0;ALG=PROD;AF=0.009148;NSAMP=154;MSQ=18.23;AN=16834;AC=154;NS=8438;AC_Hom=0;AC_Het=154;AC_Hemi=0;MAF=0.00912539;HWE=1;NFAM=154
1	70247554	70248027	20	40336006	40336236	5356	59.91	+	-	BND	LOW	5356_1	N	N[20:40336227[	5356_2	N	]1:70247564]N	SVTYPE=BND;POS=70247564;STRANDS=+-:5;IMPRECISE;CIPOS=-10,463;CIEND=-220,10;CIPOS95=-1,158;CIEND95=-99,2;MATEID=5356_2;EVENT=5356;SU=5;PE=5;SR=0;ALG=PROD;AF=5.94e-05;NSAMP=1;MSQ=59.86;AN=16834;AC=1;NS=8438;AC_Hom=0;AC_Het=1;AC_Hemi=0;MAF=5.92557e-05;HWE=1;NFAM=1	SVTYPE=BND;POS=40336227;STRANDS=+-:5;IMPRECISE;CIPOS=-220,10;CIEND=-10,463;CIPOS95=-99,2;CIEND95=-1,158;MATEID=5356_1;EVENT=5356;SECONDARY;SU=5;PE=5;SR=0;ALG=PROD;AF=5.94e-05;NSAMP=1;MSQ=59.86;AN=16834;AC=1;NS=8438;AC_Hom=0;AC_Het=1;AC_Hemi=0;MAF=5.92557e-05;HWE=1;NFAM=1
1	70247587	70248063	7	67199006	67199328	9133	38.0	+	+	BND	LOW	9133_1	N	N]7:67199056]	9133_2	N	N]1:70247617]	SVTYPE=BND;POS=70247617;STRANDS=++:13;IMPRECISE;CIPOS=-30,446;CIEND=-50,272;CIPOS95=-30,92;CIEND95=-49,49;MATEID=9133_2;EVENT=9133;SU=13;PE=13;SR=0;ALG=PROD;AF=0.0001188;NSAMP=2;MSQ=17.91;AN=16834;AC=2;NS=8438;AC_Hom=0;AC_Het=2;AC_Hemi=0;MAF=0.000118511;HWE=1;NFAM=2	SVTYPE=BND;POS=67199056;STRANDS=++:13;IMPRECISE;CIPOS=-50,272;CIEND=-30,446;CIPOS95=-49,49;CIEND95=-30,92;MATEID=9133_1;EVENT=9133;SECONDARY;SU=13;PE=13;SR=0;ALG=PROD;AF=0.0001188;NSAMP=2;MSQ=17.91;AN=16834;AC=2;NS=8438;AC_Hom=0;AC_Het=2;AC_Hemi=0;MAF=0.000118511;HWE=1;NFAM=2
1	70274738	70275108	1	72856503	72856777	81685	35.69	+	-	BND	LOW	81685_1	N	N[1:72856768[	81685_2	N	]1:70274748]N	SVTYPE=BND;POS=70274748;STRANDS=+-:5;IMPRECISE;CIPOS=-10,360;CIEND=-264,10;CIPOS95=-2,90;CIEND95=-134,1;MATEID=81685_2;EVENT=81685;SU=5;PE=5;SR=0;ALG=PROD;AF=5.94e-05;NSAMP=1;MSQ=35.69;AN=16834;AC=1;NS=8438;AC_Hom=0;AC_Het=1;AC_Hemi=0;MAF=5.92557e-05;HWE=1;NFAM=1	SVTYPE=BND;POS=72856768;STRANDS=+-:5;IMPRECISE;CIPOS=-264,10;CIEND=-10,360;CIPOS95=-134,1;CIEND95=-2,90;MATEID=81685_1;EVENT=81685;SECONDARY;SU=5;PE=5;SR=0;ALG=PROD;AF=5.94e-05;NSAMP=1;MSQ=35.69;AN=16834;AC=1;NS=8438;AC_Hom=0;AC_Het=1;AC_Hemi=0;MAF=5.92557e-05;HWE=1;NFAM=1
1	70276888	70277084	1	70286479	70286567	292317	197.56	-	-	BND	LOW	292317_1	N	[1:70286558[N	292317_2	N	[1:70277075[N	SVTYPE=BND;POS=70277075;STRANDS=--:11;IMPRECISE;CIPOS=-186,10;CIEND=-78,10;CIPOS95=-78,2;CIEND95=-31,3;MATEID=292317_2;EVENT=292317;SU=11;PE=11;SR=0;ALG=PROD;AF=5.94e-05;NSAMP=1;MSQ=197.56;AN=16834;AC=1;NS=8438;AC_Hom=0;AC_Het=1;AC_Hemi=0;MAF=5.92557e-05;HWE=1;NFAM=1	SVTYPE=BND;POS=70286558;STRANDS=--:11;IMPRECISE;CIPOS=-78,10;CIEND=-186,10;CIPOS95=-31,3;CIEND95=-78,2;MATEID=292317_1;EVENT=292317;SECONDARY;SU=11;PE=11;SR=0;ALG=PROD;AF=5.94e-05;NSAMP=1;MSQ=197.56;AN=16834;AC=1;NS=8438;AC_Hom=0;AC_Het=1;AC_Hemi=0;MAF=5.92557e-05;HWE=1;NFAM=1
1	70285251	70285268	13	55874975	55874992	1836	283.21	-	+	BND	LOW	1836_1	N	]13:55874984]N	1836_2	N	N[1:70285261[	SVTYPE=BND;POS=70285261;STRANDS=-+:4;CIPOS=-9,8;CIEND=-9,8;CIPOS95=0,0;CIEND95=0,0;MATEID=1836_2;EVENT=1836;SU=4;PE=0;SR=4;ALG=PROD;AF=0.0008317;NSAMP=14;MSQ=17.86;AN=16834;AC=14;NS=8438;AC_Hom=0;AC_Het=14;AC_Hemi=0;MAF=0.00082958;HWE=1;NFAM=14	SVTYPE=BND;POS=55874984;STRANDS=-+:4;CIPOS=-9,8;CIEND=-9,8;CIPOS95=0,0;CIEND95=0,0;MATEID=1836_1;EVENT=1836;SECONDARY;SU=4;PE=0;SR=4;ALG=PROD;AF=0.0008317;NSAMP=14;MSQ=17.86;AN=16834;AC=14;NS=8438;AC_Hom=0;AC_Het=14;AC_Hemi=0;MAF=0.00082958;HWE=1;NFAM=14
1	70320955	70321219	1	70391437	70391622	81686	1583.53	+	-	BND	LOW	81686_1	N	N[1:70391606[	81686_2	N	]1:70320997]N	SVTYPE=BND;POS=70320997;STRANDS=+-:75;IMPRECISE;CIPOS=-42,222;CIEND=-168,17;CIPOS95=-8,8;CIEND95=-28,17;MATEID=81686_2;EVENT=81686;SU=75;PE=75;SR=0;ALG=PROD;AF=0.0007722;NSAMP=13;MSQ=121.47;AN=16834;AC=13;NS=8438;AC_Hom=0;AC_Het=13;AC_Hemi=0;MAF=0.000770325;HWE=1;NFAM=13	SVTYPE=BND;POS=70391606;STRANDS=+-:75;IMPRECISE;CIPOS=-168,17;CIEND=-42,222;CIPOS95=-28,17;CIEND95=-8,8;MATEID=81686_1;EVENT=81686;SECONDARY;SU=75;PE=75;SR=0;ALG=PROD;AF=0.0007722;NSAMP=13;MSQ=121.47;AN=16834;AC=13;NS=8438;AC_Hom=0;AC_Het=13;AC_Hemi=0;MAF=0.000770325;HWE=1;NFAM=13
1	70364336	70364353	18	53253376	53253388	3751	4279.56	-	-	BND	LOW	3751_1	N	[18:53253384[N	3751_2	N	[1:70364346[N	SVTYPE=BND;POS=70364346;STRANDS=--:75;CIPOS=-9,8;CIEND=-7,5;CIPOS95=0,0;CIEND95=0,0;MATEID=3751_2;EVENT=3751;SU=75;PE=16;SR=59;ALG=PROD;AF=0.00499;NSAMP=84;MSQ=50.49;AN=16834;AC=84;NS=8438;AC_Hom=0;AC_Het=84;AC_Hemi=0;MAF=0.00497748;HWE=1;NFAM=81	SVTYPE=BND;POS=53253384;STRANDS=--:75;CIPOS=-7,5;CIEND=-9,8;CIPOS95=0,0;CIEND95=0,0;MATEID=3751_1;EVENT=3751;SECONDARY;SU=75;PE=16;SR=59;ALG=PROD;AF=0.00499;NSAMP=84;MSQ=50.49;AN=16834;AC=84;NS=8438;AC_Hom=0;AC_Het=84;AC_Hemi=0;MAF=0.00497748;HWE=1;NFAM=81
1	70370712	70370992	1	70388565	70388911	254196	108.71	-	+	BND	LOW	254196_1	N	]1:70388595]N	254196_2	N	N[1:70370963[	SVTYPE=BND;POS=70370963;STRANDS=-+:9;IMPRECISE;CIPOS=-250,30;CIEND=-30,316;CIPOS95=-80,30;CIEND95=-30,57;MATEID=254196_2;EVENT=254196;SU=9;PE=9;SR=0;ALG=PROD;AF=0.0001782;NSAMP=2;MSQ=53.49;AN=16834;AC=3;NS=8438;AC_Hom=2;AC_Het=1;AC_Hemi=0;MAF=0.000177767;HWE=0.000177778;NFAM=2	SVTYPE=BND;POS=70388595;STRANDS=-+:9;IMPRECISE;CIPOS=-30,316;CIEND=-250,30;CIPOS95=-30,57;CIEND95=-80,30;MATEID=254196_1;EVENT=254196;SECONDARY;SU=9;PE=9;SR=0;ALG=PROD;AF=0.0001782;NSAMP=2;MSQ=53.49;AN=16834;AC=3;NS=8438;AC_Hom=2;AC_Het=1;AC_Hemi=0;MAF=0.000177767;HWE=0.000177778;NFAM=2
1	70374959	70375201	1	70392689	70393079	254197	258.36	-	+	DUP	PASS	254197	N	<DUP>	.	.	.	SVTYPE=DUP;POS=70375171;SVLEN=17548;END=70392719;STRANDS=-+:16;IMPRECISE;CIPOS=-212,30;CIEND=-30,360;CIPOS95=-53,30;CIEND95=-30,54;SU=16;PE=16;SR=0;ALG=PROD;AF=0.0004158;NSAMP=7;MSQ=36.78;AN=16834;AC=7;NS=8438;AC_Hom=0;AC_Het=7;AC_Hemi=0;MAF=0.00041479;HWE=1;NFAM=6	.
1	70375224	70375672	1	90526917	90527178	81687	35.75	+	-	BND	LOW	81687_1	N	N[1:90527169[	81687_2	N	]1:70375234]N	SVTYPE=BND;POS=70375234;STRANDS=+-:5;IMPRECISE;CIPOS=-10,438;CIEND=-251,10;CIPOS95=-1,146;CIEND95=-128,1;MATEID=81687_2;EVENT=81687;SU=5;PE=5;SR=0;ALG=PROD;AF=5.94e-05;NSAMP=1;MSQ=35.75;AN=16834;AC=1;NS=8438;AC_Hom=0;AC_Het=1;AC_Hemi=0;MAF=5.92557e-05;HWE=1;NFAM=1	SVTYPE=BND;POS=90527169;STRANDS=+-:5;IMPRECISE;CIPOS=-251,10;CIEND=-10,438;CIPOS95=-128,1;CIEND95=-1,146;MATEID=81687_1;EVENT=81687;SECONDARY;SU=5;PE=5;SR=0;ALG=PROD;AF=5.94e-05;NSAMP=1;MSQ=35.75;AN=16834;AC=1;NS=8438;AC_Hom=0;AC_Het=1;AC_Hemi=0;MAF=5.92557e-05;HWE=1;NFAM=1
1	70382867	70382881	1	70383467	70383480	81688	311.72	+	-	DEL	PASS	81688	N	<DEL>	.	.	.	SVTYPE=DEL;POS=70382873;SVLEN=-603;END=70383476;STRANDS=+-:13;CIPOS=-6,8;CIEND=-9,4;CIPOS95=0,0;CIEND95=0,0;SU=13;PE=9;SR=4;ALG=PROD;AF=5.94e-05;NSAMP=1;MSQ=311.72;AN=16834;AC=1;NS=8438;AC_Hom=0;AC_Het=1;AC_Hemi=0;MAF=5.92557e-05;HWE=1;NFAM=1	.
1	70407205	70407212	1	70407270	70407277	81689	3315.2	+	-	BND	LOW	81689_1	N	N[1:70407275[	81689_2	N	]1:70407209]N	SVTYPE=BND;POS=70407209;STRANDS=+-:104;CIPOS=-4,3;CIEND=-4,3;CIPOS95=0,0;CIEND95=0,0;MATEID=81689_2;EVENT=81689;SU=104;PE=1;SR=103;ALG=PROD;AF=0.00101;NSAMP=17;MSQ=195;AN=16834;AC=17;NS=8438;AC_Hom=0;AC_Het=17;AC_Hemi=0;MAF=0.00100735;HWE=1;NFAM=17	SVTYPE=BND;POS=70407275;STRANDS=+-:104;CIPOS=-4,3;CIEND=-4,3;CIPOS95=0,0;CIEND95=0,0;MATEID=81689_1;EVENT=81689;SECONDARY;SU=104;PE=1;SR=103;ALG=PROD;AF=0.00101;NSAMP=17;MSQ=195;AN=16834;AC=17;NS=8438;AC_Hom=0;AC_Het=17;AC_Hemi=0;MAF=0.00100735;HWE=1;NFAM=17
1	70416814	70416861	1	70426575	70426621	81690	782.25	+	-	DEL	PASS	81690	N	<DEL>	.	.	.	SVTYPE=DEL;POS=70416838;SVLEN=-9761;END=70426599;STRANDS=+-:34;CIPOS=-24,23;CIEND=-24,22;CIPOS95=0,0;CIEND95=0,0;SU=34;PE=18;SR=16;ALG=PROD;AF=0.0001188;NSAMP=2;MSQ=391.12;AN=16834;AC=2;NS=8438;AC_Hom=0;AC_Het=2;AC_Hemi=0;MAF=0.000118511;HWE=1;NFAM=2	.
1	70424259	70424279	1	70428501	70428515	254198	129.63	-	+	DUP	PASS	254198	N	<DUP>	.	.	.	SVTYPE=DUP;POS=70424269;SVLEN=4236;END=70428505;STRANDS=-+:11;IMPRECISE;CIPOS=-10,10;CIEND=-4,10;CIPOS95=-1,0;CIEND95=-1,1;SU=11;PE=9;SR=2;ALG=PROD;AF=5.94e-05;NSAMP=1;MSQ=128.61;AN=16834;AC=1;NS=8438;AC_Hom=0;AC_Het=1;AC_Hemi=0;MAF=5.92557e-05;HWE=1;NFAM=1	.
1	70434484	70434541	17	51093209	51093266	3299	54.49	+	+	BND	LOW	3299_1	N	N]17:51093238]	3299_2	N	N]1:70434513]	SVTYPE=BND;POS=70434513;STRANDS=++:9;CIPOS=-29,28;CIEND=-29,28;CIPOS95=0,0;CIEND95=0,0;MATEID=3299_2;EVENT=3299;SU=9;PE=0;SR=9;ALG=PROD;AF=0.0001188;NSAMP=2;MSQ=27.25;AN=16834;AC=2;NS=8438;AC_Hom=0;AC_Het=2;AC_Hemi=0;MAF=0.000118511;HWE=1;NFAM=2	SVTYPE=BND;POS=51093238;STRANDS=++:9;CIPOS=-29,28;CIEND=-29,28;CIPOS95=0,0;CIEND95=0,0;MATEID=3299_1;EVENT=3299;SECONDARY;SU=9;PE=0;SR=9;ALG=PROD;AF=0.0001188;NSAMP=2;MSQ=27.25;AN=16834;AC=2;NS=8438;AC_Hom=0;AC_Het=2;AC_Hemi=0;MAF=0.000118511;HWE=1;NFAM=2
1	70441040	70441060	1	70441222	70441242	81691	295.69	+	-	DEL	PASS	81691	N	<DEL>	.	.	.	SVTYPE=DEL;POS=70441050;SVLEN=-182;END=70441232;STRANDS=+-:8;CIPOS=-10,10;CIEND=-10,10;CIPOS95=0,0;CIEND95=0,0;SU=8;PE=0;SR=8;ALG=PROD;AF=5.94e-05;NSAMP=1;MSQ=293.69;AN=16834;AC=1;NS=8438;AC_Hom=0;AC_Het=1;AC_Hemi=0;MAF=5.92557e-05;HWE=1;NFAM=1	.
1	70446769	70446785	5	12965242	12965248	7494	269.32	+	+	BND	PASS	7494_1	N	N]5:12965245]	7494_2	N	N]1:70446775]	SVTYPE=BND;POS=70446775;STRANDS=++:22;CIPOS=-6,10;CIEND=-3,3;CIPOS95=0,0;CIEND95=0,0;MATEID=7494_2;EVENT=7494;SU=22;PE=14;SR=8;ALG=PROD;AF=5.94e-05;NSAMP=1;MSQ=269.32;AN=16834;AC=1;NS=8438;AC_Hom=0;AC_Het=1;AC_Hemi=0;MAF=5.92557e-05;HWE=1;NFAM=1	SVTYPE=BND;POS=12965245;STRANDS=++:22;CIPOS=-3,3;CIEND=-6,10;CIPOS95=0,0;CIEND95=0,0;MATEID=7494_1;EVENT=7494;SECONDARY;SU=22;PE=14;SR=8;ALG=PROD;AF=5.94e-05;NSAMP=1;MSQ=269.32;AN=16834;AC=1;NS=8438;AC_Hom=0;AC_Het=1;AC_Hemi=0;MAF=5.92557e-05;HWE=1;NFAM=1
1	70446781	70446785	5	12964865	12964885	7493	203.32	-	-	BND	LOW	7493_1	N	[5:12964876[N	7493_2	N	[1:70446785[N	SVTYPE=BND;POS=70446785;STRANDS=--:25;CIPOS=-3,1;CIEND=-10,10;CIPOS95=0,0;CIEND95=0,0;MATEID=7493_2;EVENT=7493;SU=25;PE=15;SR=10;ALG=PROD;AF=5.94e-05;NSAMP=1;MSQ=203.32;AN=16834;AC=1;NS=8438;AC_Hom=0;AC_Het=1;AC_Hemi=0;MAF=5.92557e-05;HWE=1;NFAM=1	SVTYPE=BND;POS=12964876;STRANDS=--:25;CIPOS=-10,10;CIEND=-3,1;CIPOS95=0,0;CIEND95=0,0;MATEID=7493_1;EVENT=7493;SECONDARY;SU=25;PE=15;SR=10;ALG=PROD;AF=5.94e-05;NSAMP=1;MSQ=203.32;AN=16834;AC=1;NS=8438;AC_Hom=0;AC_Het=1;AC_Hemi=0;MAF=5.92557e-05;HWE=1;NFAM=1
1	70479415	70479425	1	70479766	70479784	254199	104.71	-	+	DUP	PASS	254199	N	<DUP>	.	.	.	SVTYPE=DUP;POS=70479421;SVLEN=353;END=70479774;STRANDS=-+:9;CIPOS=-6,4;CIEND=-8,10;CIPOS95=0,0;CIEND95=0,0;SU=9;PE=3;SR=6;ALG=PROD;AF=5.94e-05;NSAMP=1;MSQ=102.56;AN=16834;AC=1;NS=8438;AC_Hom=0;AC_Het=1;AC_Hemi=0;MAF=5.92557e-05;HWE=1;NFAM=1	.
1	70479987	70480232	1	70480072	70480247	81693	215.21	+	-	BND	LOW	81693_1	N	N[1:70480238[	81693_2	N	]1:70479997]N	SVTYPE=BND;POS=70479997;STRANDS=+-:4;IMPRECISE;CIPOS=-10,235;CIEND=-165,10;CIPOS95=-3,74;CIEND95=-76,2;MATEID=81693_2;EVENT=81693;SU=4;PE=4;SR=0;ALG=PROD;AF=0.0006534;NSAMP=11;MSQ=13.56;AN=16834;AC=11;NS=8438;AC_Hom=0;AC_Het=12;AC_Hemi=0;MAF=0.000711069;HWE=1;NFAM=11	SVTYPE=BND;POS=70480238;STRANDS=+-:4;IMPRECISE;CIPOS=-165,10;CIEND=-10,235;CIPOS95=-76,2;CIEND95=-3,74;MATEID=81693_1;EVENT=81693;SECONDARY;SU=4;PE=4;SR=0;ALG=PROD;AF=0.0006534;NSAMP=11;MSQ=13.56;AN=16834;AC=11;NS=8438;AC_Hom=0;AC_Het=12;AC_Hemi=0;MAF=0.000711069;HWE=1;NFAM=11
1	70538212	70538309	18	53253335	53253432	3754	6150.26	-	-	BND	LOW	3754_1	N	[18:53253385[N	3754_2	N	[1:70538262[N	SVTYPE=BND;POS=70538262;STRANDS=--:4;CIPOS=-49,48;CIEND=-49,48;CIPOS95=0,0;CIEND95=0,0;MATEID=3754_2;EVENT=3754;SU=4;PE=0;SR=4;ALG=PROD;AF=0.007544;NSAMP=127;MSQ=47.69;AN=16834;AC=127;NS=8438;AC_Hom=0;AC_Het=127;AC_Hemi=0;MAF=0.00752548;HWE=1;NFAM=120	SVTYPE=BND;POS=53253385;STRANDS=--:4;CIPOS=-49,48;CIEND=-49,48;CIPOS95=0,0;CIEND95=0,0;MATEID=3754_1;EVENT=3754;SECONDARY;SU=4;PE=0;SR=4;ALG=PROD;AF=0.007544;NSAMP=127;MSQ=47.69;AN=16834;AC=127;NS=8438;AC_Hom=0;AC_Het=127;AC_Hemi=0;MAF=0.00752548;HWE=1;NFAM=120
1	70598298	70598821	15	89885577	89885824	2793	8811.61	+	-	BND	LOW	2793_1	N	N[15:89885775[	2793_2	N	]1:70598348]N	SVTYPE=BND;POS=70598348;STRANDS=+-:21;IMPRECISE;CIPOS=-50,473;CIEND=-197,50;CIPOS95=-50,100;CIEND95=-38,38;MATEID=2793_2;EVENT=2793;SU=21;PE=21;SR=0;ALG=PROD;AF=0.02067;NSAMP=348;MSQ=24.42;AN=16834;AC=348;NS=8438;AC_Hom=0;AC_Het=348;AC_Hemi=0;MAF=0.020621;HWE=0.0528742;NFAM=329	SVTYPE=BND;POS=89885775;STRANDS=+-:21;IMPRECISE;CIPOS=-197,50;CIEND=-50,473;CIPOS95=-38,38;CIEND95=-50,100;MATEID=2793_1;EVENT=2793;SECONDARY;SU=21;PE=21;SR=0;ALG=PROD;AF=0.02067;NSAMP=348;MSQ=24.42;AN=16834;AC=348;NS=8438;AC_Hom=0;AC_Het=348;AC_Hemi=0;MAF=0.020621;HWE=0.0528742;NFAM=329
1	70648197	70648239	1	70650192	70650234	81694	3555.54	+	-	DEL	PASS	81694	N	<DEL>	.	.	.	SVTYPE=DEL;POS=70648219;SVLEN=-1995;END=70650214;STRANDS=+-:124;CIPOS=-22,20;CIEND=-22,20;CIPOS95=0,0;CIEND95=0,0;SU=124;PE=73;SR=51;ALG=PROD;AF=0.0002376;NSAMP=3;MSQ=1185.18;AN=16834;AC=4;NS=8438;AC_Hom=2;AC_Het=2;AC_Hemi=0;MAF=0.000237023;HWE=0.000355545;NFAM=3	.
1	70649842	70649847	1	70654296	70654300	81695	722.45	+	-	DEL	PASS	81695	N	<DEL>	.	.	.	SVTYPE=DEL;POS=70649845;SVLEN=-4454;END=70654299;STRANDS=+-:30;CIPOS=-3,2;CIEND=-3,1;CIPOS95=0,0;CIEND95=0,0;SU=30;PE=19;SR=11;ALG=PROD;AF=5.94e-05;NSAMP=1;MSQ=722.45;AN=16834;AC=1;NS=8438;AC_Hom=0;AC_Het=1;AC_Hemi=0;MAF=5.92557e-05;HWE=1;NFAM=1	.
1	70653383	70653551	X	19470460	19470802	10825	2250.3	-	+	BND	LOW	10825_1	N	]X:19470468]N	10825_2	N	N[1:70653522[	SVTYPE=BND;POS=70653522;STRANDS=-+:51;IMPRECISE;CIPOS=-138,30;CIEND=-8,334;CIPOS95=-9,9;CIEND95=-8,76;MATEID=10825_2;EVENT=10825;SU=51;PE=51;SR=0;ALG=PROD;AF=0.007841;NSAMP=132;MSQ=15.63;AN=16834;AC=132;NS=8438;AC_Hom=0;AC_Het=132;AC_Hemi=0;MAF=0.00782176;HWE=1;NFAM=128	SVTYPE=BND;POS=19470468;STRANDS=-+:51;IMPRECISE;CIPOS=-8,334;CIEND=-138,30;CIPOS95=-8,76;CIEND95=-9,9;MATEID=10825_1;EVENT=10825;SECONDARY;SU=51;PE=51;SR=0;ALG=PROD;AF=0.007841;NSAMP=132;MSQ=15.63;AN=16834;AC=132;NS=8438;AC_Hom=0;AC_Het=132;AC_Hemi=0;MAF=0.00782176;HWE=1;NFAM=128
1	70653427	70653792	X	19469719	19470182	10824	45.76	+	-	BND	LOW	10824_1	N	N[X:19470178[	10824_2	N	]1:70653437]N	SVTYPE=BND;POS=70653437;STRANDS=+-:5;IMPRECISE;CIPOS=-10,355;CIEND=-458,5;CIPOS95=-1,93;CIEND95=-156,0;MATEID=10824_2;EVENT=10824;SU=5;PE=5;SR=0;ALG=PROD;AF=0.0001188;NSAMP=2;MSQ=19.4;AN=16834;AC=2;NS=8438;AC_Hom=0;AC_Het=2;AC_Hemi=0;MAF=0.000118511;HWE=1;NFAM=2	SVTYPE=BND;POS=19470178;STRANDS=+-:5;IMPRECISE;CIPOS=-458,5;CIEND=-10,355;CIPOS95=-156,0;CIEND95=-1,93;MATEID=10824_1;EVENT=10824;SECONDARY;SU=5;PE=5;SR=0;ALG=PROD;AF=0.0001188;NSAMP=2;MSQ=19.4;AN=16834;AC=2;NS=8438;AC_Hom=0;AC_Het=2;AC_Hemi=0;MAF=0.000118511;HWE=1;NFAM=2
1	70658691	70659164	18	60741780	60742323	3780	47.71	-	+	BND	LOW	3780_1	N	]18:60741790]N	3780_2	N	N[1:70659155[	SVTYPE=BND;POS=70659155;STRANDS=-+:4;IMPRECISE;CIPOS=-463,10;CIEND=-10,533;CIPOS95=-186,0;CIEND95=-1,182;MATEID=3780_2;EVENT=3780;SU=4;PE=4;SR=0;ALG=PROD;AF=5.94e-05;NSAMP=1;MSQ=47.71;AN=16834;AC=1;NS=8438;AC_Hom=0;AC_Het=1;AC_Hemi=0;MAF=5.92557e-05;HWE=1;NFAM=1	SVTYPE=BND;POS=60741790;STRANDS=-+:4;IMPRECISE;CIPOS=-10,533;CIEND=-463,10;CIPOS95=-1,182;CIEND95=-186,0;MATEID=3780_1;EVENT=3780;SECONDARY;SU=4;PE=4;SR=0;ALG=PROD;AF=5.94e-05;NSAMP=1;MSQ=47.71;AN=16834;AC=1;NS=8438;AC_Hom=0;AC_Het=1;AC_Hemi=0;MAF=5.92557e-05;HWE=1;NFAM=1
1	70659433	70659453	1	70661958	70661978	81696	1440.56	+	-	BND	PASS	81696_1	N	N[1:70661969[	81696_2	N	]1:70659443]N	SVTYPE=BND;POS=70659443;STRANDS=+-:71;CIPOS=-10,10;CIEND=-10,10;CIPOS95=0,0;CIEND95=0,0;MATEID=81696_2;EVENT=81696;SU=71;PE=37;SR=34;ALG=PROD;AF=0.0002376;NSAMP=4;MSQ=360.14;AN=16834;AC=4;NS=8438;AC_Hom=0;AC_Het=4;AC_Hemi=0;MAF=0.000237023;HWE=1;NFAM=4	SVTYPE=BND;POS=70661969;STRANDS=+-:71;CIPOS=-10,10;CIEND=-10,10;CIPOS95=0,0;CIEND95=0,0;MATEID=81696_1;EVENT=81696;SECONDARY;SU=71;PE=37;SR=34;ALG=PROD;AF=0.0002376;NSAMP=4;MSQ=360.14;AN=16834;AC=4;NS=8438;AC_Hom=0;AC_Het=4;AC_Hemi=0;MAF=0.000237023;HWE=1;NFAM=4
1	70659436	70659444	1	70662082	70662101	254200	820.34	-	+	BND	LOW	254200_1	N	]1:70662091]N	254200_2	N	N[1:70659441[	SVTYPE=BND;POS=70659441;STRANDS=-+:76;CIPOS=-4,4;CIEND=-9,10;CIPOS95=0,0;CIEND95=0,0;MATEID=254200_2;EVENT=254200;SU=76;PE=23;SR=53;ALG=PROD;AF=0.000297;NSAMP=4;MSQ=204.9;AN=16834;AC=5;NS=8438;AC_Hom=2;AC_Het=3;AC_Hemi=0;MAF=0.000296279;HWE=0.00059254;NFAM=4	SVTYPE=BND;POS=70662091;STRANDS=-+:76;CIPOS=-9,10;CIEND=-4,4;CIPOS95=0,0;CIEND95=0,0;MATEID=254200_1;EVENT=254200;SECONDARY;SU=76;PE=23;SR=53;ALG=PROD;AF=0.000297;NSAMP=4;MSQ=204.9;AN=16834;AC=5;NS=8438;AC_Hom=2;AC_Het=3;AC_Hemi=0;MAF=0.000296279;HWE=0.00059254;NFAM=4
1	70743824	70743877	1	70744130	70744190	81697	81.34	+	-	BND	LOW	81697_1	N	N[1:70744161[	81697_2	N	]1:70743849]N	SVTYPE=BND;POS=70743849;STRANDS=+-:10;CIPOS=-25,28;CIEND=-30,30;CIPOS95=0,0;CIEND95=0,0;MATEID=81697_2;EVENT=81697;SU=10;PE=0;SR=10;ALG=PROD;AF=0.0001782;NSAMP=3;MSQ=24.04;AN=16834;AC=3;NS=8438;AC_Hom=0;AC_Het=3;AC_Hemi=0;MAF=0.000177767;HWE=1;NFAM=3	SVTYPE=BND;POS=70744161;STRANDS=+-:10;CIPOS=-30,30;CIEND=-25,28;CIPOS95=0,0;CIEND95=0,0;MATEID=81697_1;EVENT=81697;SECONDARY;SU=10;PE=0;SR=10;ALG=PROD;AF=0.0001782;NSAMP=3;MSQ=24.04;AN=16834;AC=3;NS=8438;AC_Hom=0;AC_Het=3;AC_Hemi=0;MAF=0.000177767;HWE=1;NFAM=3
1	70746194	70746239	1	70754005	70754050	81698	746.31	+	-	DEL	PASS	81698	N	<DEL>	.	.	.	SVTYPE=DEL;POS=70746217;SVLEN=-7812;END=70754029;STRANDS=+-:35;CIPOS=-23,22;CIEND=-24,21;CIPOS95=0,0;CIEND95=0,0;SU=35;PE=17;SR=18;ALG=PROD;AF=0.0001188;NSAMP=2;MSQ=373.15;AN=16834;AC=2;NS=8438;AC_Hom=0;AC_Het=2;AC_Hemi=0;MAF=0.000118511;HWE=1;NFAM=2	.
1	70754911	70754971	1	70755849	70755907	254201	851.95	-	+	BND	PASS	254201_1	N	]1:70755877]N	254201_2	N	N[1:70754942[	SVTYPE=BND;POS=70754942;STRANDS=-+:73;CIPOS=-30,30;CIEND=-28,30;CIPOS95=0,0;CIEND95=0,0;MATEID=254201_2;EVENT=254201;SU=73;PE=44;SR=29;ALG=PROD;AF=0.0001782;NSAMP=2;MSQ=422.02;AN=16834;AC=3;NS=8438;AC_Hom=2;AC_Het=1;AC_Hemi=0;MAF=0.000177767;HWE=0.000177778;NFAM=2	SVTYPE=BND;POS=70755877;STRANDS=-+:73;CIPOS=-28,30;CIEND=-30,30;CIPOS95=0,0;CIEND95=0,0;MATEID=254201_1;EVENT=254201;SECONDARY;SU=73;PE=44;SR=29;ALG=PROD;AF=0.0001782;NSAMP=2;MSQ=422.02;AN=16834;AC=3;NS=8438;AC_Hom=2;AC_Het=1;AC_Hemi=0;MAF=0.000177767;HWE=0.000177778;NFAM=2
1	70755303	70755521	1	70755635	70755908	81699	674.71	+	-	BND	PASS	81699_1	N	N[1:70755879[	81699_2	N	]1:70755333]N	SVTYPE=BND;POS=70755333;STRANDS=+-:33;IMPRECISE;CIPOS=-30,188;CIEND=-243,30;CIPOS95=-30,35;CIEND95=-59,30;MATEID=81699_2;EVENT=81699;SU=33;PE=33;SR=0;ALG=PROD;AF=0.0001188;NSAMP=2;MSQ=336.83;AN=16834;AC=2;NS=8438;AC_Hom=0;AC_Het=2;AC_Hemi=0;MAF=0.000118511;HWE=1;NFAM=2	SVTYPE=BND;POS=70755879;STRANDS=+-:33;IMPRECISE;CIPOS=-243,30;CIEND=-30,188;CIPOS95=-59,30;CIEND95=-30,35;MATEID=81699_1;EVENT=81699;SECONDARY;SU=33;PE=33;SR=0;ALG=PROD;AF=0.0001188;NSAMP=2;MSQ=336.83;AN=16834;AC=2;NS=8438;AC_Hom=0;AC_Het=2;AC_Hemi=0;MAF=0.000118511;HWE=1;NFAM=2
1	70768127	70768127	1	70768434	70768434	81700	1.22376e+06	+	-	MEI	PASS	81700	N	<DEL:ME:SINE|Alu|AluYa5>	.	.	.	SVTYPE=MEI;POS=70768127;SVLEN=-307;END=70768434;STRANDS=+-:31964;CIPOS=0,0;CIEND=0,0;CIPOS95=0,0;CIEND95=0,0;SU=31964;PE=8082;SR=23882;ALG=PROD;AF=0.1676;NSAMP=2525;MSQ=482.54;AN=16834;AC=2821;NS=8438;AC_Hom=596;AC_Het=2236;AC_Hemi=0;MAF=0.167812;HWE=4.09625e-06;NFAM=2366	.
1	70788667	70788684	13	49892696	49892713	1812	695.37	+	-	BND	LOW	1812_1	N	N[13:49892704[	1812_2	N	]1:70788676]N	SVTYPE=BND;POS=70788676;STRANDS=+-:26;CIPOS=-9,8;CIEND=-7,10;CIPOS95=0,0;CIEND95=0,0;MATEID=1812_2;EVENT=1812;SU=26;PE=0;SR=26;ALG=PROD;AF=0.00202;NSAMP=34;MSQ=18.11;AN=16834;AC=34;NS=8438;AC_Hom=0;AC_Het=35;AC_Hemi=0;MAF=0.00207395;HWE=1;NFAM=33	SVTYPE=BND;POS=49892704;STRANDS=+-:26;CIPOS=-7,10;CIEND=-9,8;CIPOS95=0,0;CIEND95=0,0;MATEID=1812_1;EVENT=1812;SECONDARY;SU=26;PE=0;SR=26;ALG=PROD;AF=0.00202;NSAMP=34;MSQ=18.11;AN=16834;AC=34;NS=8438;AC_Hom=0;AC_Het=35;AC_Hemi=0;MAF=0.00207395;HWE=1;NFAM=33
1	70805491	70805505	X	47191971	47191988	10925	2671.58	-	+	BND	LOW	10925_1	N	]X:47191980]N	10925_2	N	N[1:70805501[	SVTYPE=BND;POS=70805501;STRANDS=-+:60;CIPOS=-9,5;CIEND=-9,8;CIPOS95=0,0;CIEND95=0,0;MATEID=10925_2;EVENT=10925;SU=60;PE=0;SR=60;ALG=PROD;AF=0.005822;NSAMP=98;MSQ=26.28;AN=16834;AC=98;NS=8438;AC_Hom=0;AC_Het=98;AC_Hemi=0;MAF=0.00580706;HWE=1;NFAM=89	SVTYPE=BND;POS=47191980;STRANDS=-+:60;CIPOS=-9,8;CIEND=-9,5;CIPOS95=0,0;CIEND95=0,0;MATEID=10925_1;EVENT=10925;SECONDARY;SU=60;PE=0;SR=60;ALG=PROD;AF=0.005822;NSAMP=98;MSQ=26.28;AN=16834;AC=98;NS=8438;AC_Hom=0;AC_Het=98;AC_Hemi=0;MAF=0.00580706;HWE=1;NFAM=89
1	70805573	70806095	8	107229774	107230244	9938	27.03	+	+	BND	LOW	9938_1	N	N]8:107229784]	9938_2	N	N]1:70805583]	SVTYPE=BND;POS=70805583;STRANDS=++:4;IMPRECISE;CIPOS=-10,512;CIEND=-10,460;CIPOS95=0,188;CIEND95=-1,174;MATEID=9938_2;EVENT=9938;SU=4;PE=4;SR=0;ALG=PROD;AF=5.94e-05;NSAMP=1;MSQ=26.68;AN=16834;AC=1;NS=8438;AC_Hom=0;AC_Het=1;AC_Hemi=0;MAF=5.92557e-05;HWE=1;NFAM=1	SVTYPE=BND;POS=107229784;STRANDS=++:4;IMPRECISE;CIPOS=-10,460;CIEND=-10,512;CIPOS95=-1,174;CIEND95=0,188;MATEID=9938_1;EVENT=9938;SECONDARY;SU=4;PE=4;SR=0;ALG=PROD;AF=5.94e-05;NSAMP=1;MSQ=26.68;AN=16834;AC=1;NS=8438;AC_Hom=0;AC_Het=1;AC_Hemi=0;MAF=5.92557e-05;HWE=1;NFAM=1
1	70829437	70829494	17	51443955	51444012	3487	135.41	-	-	BND	LOW	3487_1	N	[17:51443985[N	3487_2	N	[1:70829467[N	SVTYPE=BND;POS=70829467;STRANDS=--:12;CIPOS=-29,28;CIEND=-29,28;CIPOS95=0,0;CIEND95=0,0;MATEID=3487_2;EVENT=3487;SU=12;PE=0;SR=12;ALG=PROD;AF=0.0004752;NSAMP=8;MSQ=16.08;AN=16834;AC=8;NS=8438;AC_Hom=0;AC_Het=8;AC_Hemi=0;MAF=0.000474046;HWE=1;NFAM=8	SVTYPE=BND;POS=51443985;STRANDS=--:12;CIPOS=-29,28;CIEND=-29,28;CIPOS95=0,0;CIEND95=0,0;MATEID=3487_1;EVENT=3487;SECONDARY;SU=12;PE=0;SR=12;ALG=PROD;AF=0.0004752;NSAMP=8;MSQ=16.08;AN=16834;AC=8;NS=8438;AC_Hom=0;AC_Het=8;AC_Hemi=0;MAF=0.000474046;HWE=1;NFAM=8
1	70851286	70851336	7	108421154	108421205	9331	42738.6	-	+	BND	LOW	9331_1	N	]7:108421155]N	9331_2	N	N[1:70851337[	SVTYPE=BND;POS=70851337;STRANDS=-+:2630;IMPRECISE;CIPOS=-50,0;CIEND=-1,50;CIPOS95=-1,0;CIEND95=0,0;MATEID=9331_2;EVENT=9331;SU=2630;PE=2628;SR=2;ALG=PROD;AF=0.01693;NSAMP=285;MSQ=148.82;AN=16834;AC=285;NS=8438;AC_Hom=0;AC_Het=286;AC_Hemi=0;MAF=0.0169471;HWE=0.18005;NFAM=282	SVTYPE=BND;POS=108421155;STRANDS=-+:2630;IMPRECISE;CIPOS=-1,50;CIEND=-50,0;CIPOS95=0,0;CIEND95=-1,0;MATEID=9331_1;EVENT=9331;SECONDARY;SU=2630;PE=2628;SR=2;ALG=PROD;AF=0.01693;NSAMP=285;MSQ=148.82;AN=16834;AC=285;NS=8438;AC_Hom=0;AC_Het=286;AC_Hemi=0;MAF=0.0169471;HWE=0.18005;NFAM=282
1	70856480	70856493	12	25269911	25269928	1200	6.83	-	+	BND	LOW	1200_1	N	]12:25269920]N	1200_2	N	N[1:70856485[	SVTYPE=BND;POS=70856485;STRANDS=-+:4;IMPRECISE;CIPOS=-4,9;CIEND=-9,8;CIPOS95=0,1;CIEND95=0,0;MATEID=1200_2;EVENT=1200;SU=4;PE=0;SR=4;ALG=PROD;AF=5.94e-05;NSAMP=1;MSQ=6.83;AN=16834;AC=1;NS=8438;AC_Hom=0;AC_Het=1;AC_Hemi=0;MAF=5.92557e-05;HWE=1;NFAM=1	SVTYPE=BND;POS=25269920;STRANDS=-+:4;IMPRECISE;CIPOS=-9,8;CIEND=-4,9;CIPOS95=0,0;CIEND95=0,1;MATEID=1200_1;EVENT=1200;SECONDARY;SU=4;PE=0;SR=4;ALG=PROD;AF=5.94e-05;NSAMP=1;MSQ=6.83;AN=16834;AC=1;NS=8438;AC_Hom=0;AC_Het=1;AC_Hemi=0;MAF=5.92557e-05;HWE=1;NFAM=1
1	70867403	70867462	17	55924305	55924359	3306	325.53	+	+	BND	LOW	3306_1	N	N]17:55924329]	3306_2	N	N]1:70867433]	SVTYPE=BND;POS=70867433;STRANDS=++:8;IMPRECISE;CIPOS=-30,29;CIEND=-24,30;CIPOS95=-3,3;CIEND95=-3,3;MATEID=3306_2;EVENT=3306;SU=8;PE=7;SR=1;ALG=PROD;AF=0.0002376;NSAMP=4;MSQ=81.38;AN=16834;AC=4;NS=8438;AC_Hom=0;AC_Het=4;AC_Hemi=0;MAF=0.000237023;HWE=1;NFAM=4	SVTYPE=BND;POS=55924329;STRANDS=++:8;IMPRECISE;CIPOS=-24,30;CIEND=-30,29;CIPOS95=-3,3;CIEND95=-3,3;MATEID=3306_1;EVENT=3306;SECONDARY;SU=8;PE=7;SR=1;ALG=PROD;AF=0.0002376;NSAMP=4;MSQ=81.38;AN=16834;AC=4;NS=8438;AC_Hom=0;AC_Het=4;AC_Hemi=0;MAF=0.000237023;HWE=1;NFAM=4
1	70867407	70867428	17	20460130	20460157	3405	2687.34	-	-	BND	LOW	3405_1	N	[17:20460143[N	3405_2	N	[1:70867418[N	SVTYPE=BND;POS=70867418;STRANDS=--:21;IMPRECISE;CIPOS=-10,11;CIEND=-12,15;CIPOS95=-1,1;CIEND95=-1,1;MATEID=3405_2;EVENT=3405;SU=21;PE=16;SR=5;ALG=PROD;AF=0.003624;NSAMP=60;MSQ=44.39;AN=16834;AC=61;NS=8438;AC_Hom=2;AC_Het=59;AC_Hemi=0;MAF=0.0036146;HWE=0.103116;NFAM=60	SVTYPE=BND;POS=20460143;STRANDS=--:21;IMPRECISE;CIPOS=-12,15;CIEND=-10,11;CIPOS95=-1,1;CIEND95=-1,1;MATEID=3405_1;EVENT=3405;SECONDARY;SU=21;PE=16;SR=5;ALG=PROD;AF=0.003624;NSAMP=60;MSQ=44.39;AN=16834;AC=61;NS=8438;AC_Hom=2;AC_Het=59;AC_Hemi=0;MAF=0.0036146;HWE=0.103116;NFAM=60
1	70878786	70878791	1	70879994	70879999	81701	743.43	+	-	DEL	PASS	81701	N	<DEL>	.	.	.	SVTYPE=DEL;POS=70878789;SVLEN=-1209;END=70879998;STRANDS=+-:30;CIPOS=-3,2;CIEND=-4,1;CIPOS95=0,0;CIEND95=0,0;SU=30;PE=21;SR=9;ALG=PROD;AF=5.94e-05;NSAMP=1;MSQ=743.43;AN=16834;AC=1;NS=8438;AC_Hom=0;AC_Het=1;AC_Hemi=0;MAF=5.92557e-05;HWE=1;NFAM=1	.
1	70879004	70879132	1	70879654	70879871	254202	916.51	-	+	BND	LOW	254202_1	N	]1:70879669]N	254202_2	N	N[1:70879123[	SVTYPE=BND;POS=70879123;STRANDS=-+:68;IMPRECISE;CIPOS=-118,10;CIEND=-15,202;CIPOS95=-19,10;CIEND95=-15,16;MATEID=254202_2;EVENT=254202;SU=68;PE=68;SR=0;ALG=PROD;AF=0.001544;NSAMP=25;MSQ=32.31;AN=16834;AC=26;NS=8438;AC_Hom=2;AC_Het=25;AC_Hemi=0;MAF=0.00159991;HWE=0.020616;NFAM=25	SVTYPE=BND;POS=70879669;STRANDS=-+:68;IMPRECISE;CIPOS=-15,202;CIEND=-118,10;CIPOS95=-15,16;CIEND95=-19,10;MATEID=254202_1;EVENT=254202;SECONDARY;SU=68;PE=68;SR=0;ALG=PROD;AF=0.001544;NSAMP=25;MSQ=32.31;AN=16834;AC=26;NS=8438;AC_Hom=2;AC_Het=25;AC_Hemi=0;MAF=0.00159991;HWE=0.020616;NFAM=25
1	70879199	70879483	1	70893449	70893592	81702	662.34	+	-	DEL	PASS	81702	N	<DEL>	.	.	.	SVTYPE=DEL;POS=70879229;SVLEN=-14333;END=70893562;STRANDS=+-:35;IMPRECISE;CIPOS=-30,254;CIEND=-113,30;CIPOS95=-18,18;CIEND95=-14,14;SU=35;PE=35;SR=0;ALG=PROD;AF=0.0002376;NSAMP=4;MSQ=165.58;AN=16834;AC=4;NS=8438;AC_Hom=0;AC_Het=4;AC_Hemi=0;MAF=0.000237023;HWE=1;NFAM=4	.
1	70882006	70882527	10	98198922	98199395	435	737.52	-	+	BND	LOW	435_1	N	]10:98198972]N	435_2	N	N[1:70882500[	SVTYPE=BND;POS=70882500;STRANDS=-+:8;IMPRECISE;CIPOS=-493,28;CIEND=-50,423;CIPOS95=-144,28;CIEND95=-50,101;MATEID=435_2;EVENT=435;SU=8;PE=8;SR=0;ALG=PROD;AF=0.002317;NSAMP=39;MSQ=17.39;AN=16834;AC=39;NS=8438;AC_Hom=0;AC_Het=39;AC_Hemi=0;MAF=0.00231097;HWE=1;NFAM=39	SVTYPE=BND;POS=98198972;STRANDS=-+:8;IMPRECISE;CIPOS=-50,423;CIEND=-493,28;CIPOS95=-50,101;CIEND95=-144,28;MATEID=435_1;EVENT=435;SECONDARY;SU=8;PE=8;SR=0;ALG=PROD;AF=0.002317;NSAMP=39;MSQ=17.39;AN=16834;AC=39;NS=8438;AC_Hom=0;AC_Het=39;AC_Hemi=0;MAF=0.00231097;HWE=1;NFAM=39
1	70898349	70898369	1	70898657	70898671	81703	92.7	+	-	MEI	PASS	81703	N	<DEL:ME:SINE|Alu|AluSq2>	.	.	.	SVTYPE=MEI;POS=70898359;SVLEN=-306;END=70898665;STRANDS=+-:5;IMPRECISE;CIPOS=-10,10;CIEND=-8,6;CIPOS95=0,0;CIEND95=-1,0;SU=5;PE=0;SR=5;ALG=PROD;AF=0.0001782;NSAMP=3;MSQ=23.22;AN=16834;AC=3;NS=8438;AC_Hom=0;AC_Het=3;AC_Hemi=0;MAF=0.000177767;HWE=1;NFAM=3	.
1	70911990	70912000	1	70912432	70912441	254203	76503.8	-	+	DUP	PASS	254203	N	<DUP>	.	.	.	SVTYPE=DUP;POS=70912000;SVLEN=433;END=70912433;STRANDS=-+:4063;CIPOS=-10,0;CIEND=-1,8;CIPOS95=0,0;CIEND95=0,0;SU=4063;PE=3900;SR=163;ALG=PROD;AF=0.0578;NSAMP=877;MSQ=86.23;AN=16834;AC=973;NS=8438;AC_Hom=194;AC_Het=785;AC_Hemi=0;MAF=0.0580114;HWE=1.00953e-28;NFAM=814	.
1	70915804	70915889	1	70938495	70938580	81704	1729.2	+	-	DEL	PASS	81704	N	<DEL>	.	.	.	SVTYPE=DEL;POS=70915847;SVLEN=-22692;END=70938539;STRANDS=+-:82;CIPOS=-43,42;CIEND=-44,41;CIPOS95=0,0;CIEND95=0,0;SU=82;PE=39;SR=43;ALG=PROD;AF=0.000297;NSAMP=5;MSQ=345.84;AN=16834;AC=5;NS=8438;AC_Hom=0;AC_Het=5;AC_Hemi=0;MAF=0.000296279;HWE=1;NFAM=5	.
1	70925356	70925374	1	73737756	73737776	81705	497.58	+	-	BND	PASS	81705_1	N	N[1:73737767[	81705_2	N	]1:70925364]N	SVTYPE=BND;POS=70925364;STRANDS=+-:21;CIPOS=-8,10;CIEND=-10,10;CIPOS95=0,0;CIEND95=0,0;MATEID=81705_2;EVENT=81705;SU=21;PE=12;SR=9;ALG=PROD;AF=5.94e-05;NSAMP=1;MSQ=497.58;AN=16834;AC=1;NS=8438;AC_Hom=0;AC_Het=1;AC_Hemi=0;MAF=5.92557e-05;HWE=1;NFAM=1	SVTYPE=BND;POS=73737767;STRANDS=+-:21;CIPOS=-10,10;CIEND=-8,10;CIPOS95=0,0;CIEND95=0,0;MATEID=81705_1;EVENT=81705;SECONDARY;SU=21;PE=12;SR=9;ALG=PROD;AF=5.94e-05;NSAMP=1;MSQ=497.58;AN=16834;AC=1;NS=8438;AC_Hom=0;AC_Het=1;AC_Hemi=0;MAF=5.92557e-05;HWE=1;NFAM=1
1	70925359	70925374	1	77984563	77984572	254204	153.96	-	+	BND	LOW	254204_1	N	]1:77984568]N	254204_2	N	N[1:70925365[	SVTYPE=BND;POS=70925365;STRANDS=-+:14;CIPOS=-5,10;CIEND=-5,4;CIPOS95=0,0;CIEND95=0,0;MATEID=254204_2;EVENT=254204;SU=14;PE=7;SR=7;ALG=PROD;AF=0.0001188;NSAMP=1;MSQ=153.3;AN=16834;AC=2;NS=8438;AC_Hom=2;AC_Het=0;AC_Hemi=0;MAF=0.000118511;HWE=5.92593e-05;NFAM=1	SVTYPE=BND;POS=77984568;STRANDS=-+:14;CIPOS=-5,4;CIEND=-5,10;CIPOS95=0,0;CIEND95=0,0;MATEID=254204_1;EVENT=254204;SECONDARY;SU=14;PE=7;SR=7;ALG=PROD;AF=0.0001188;NSAMP=1;MSQ=153.3;AN=16834;AC=2;NS=8438;AC_Hom=2;AC_Het=0;AC_Hemi=0;MAF=0.000118511;HWE=5.92593e-05;NFAM=1
1	70932382	70932387	1	70932478	70932483	81706	6558.68	+	-	BND	LOW	81706_1	N	N[1:70932482[	81706_2	N	]1:70932385]N	SVTYPE=BND;POS=70932385;STRANDS=+-:264;CIPOS=-3,2;CIEND=-3,2;CIPOS95=0,0;CIEND95=0,0;MATEID=81706_2;EVENT=81706;SU=264;PE=4;SR=260;ALG=PROD;AF=0.002376;NSAMP=40;MSQ=163.97;AN=16834;AC=40;NS=8438;AC_Hom=0;AC_Het=40;AC_Hemi=0;MAF=0.00237023;HWE=1;NFAM=40	SVTYPE=BND;POS=70932482;STRANDS=+-:264;CIPOS=-3,2;CIEND=-3,2;CIPOS95=0,0;CIEND95=0,0;MATEID=81706_1;EVENT=81706;SECONDARY;SU=264;PE=4;SR=260;ALG=PROD;AF=0.002376;NSAMP=40;MSQ=163.97;AN=16834;AC=40;NS=8438;AC_Hom=0;AC_Het=40;AC_Hemi=0;MAF=0.00237023;HWE=1;NFAM=40
1	70946205	70946205	1	70946520	70946520	81707	9.49201e+06	+	-	MEI	PASS	81707	N	<DEL:ME:SINE|Alu|AluY>	.	.	.	SVTYPE=MEI;POS=70946205;SVLEN=-315;END=70946520;STRANDS=+-:200194;CIPOS=0,0;CIEND=0,0;CIPOS95=0,0;CIEND95=0,0;SU=200194;PE=44404;SR=155790;ALG=PROD;AF=0.9789;NSAMP=8409;MSQ=1125.68;AN=16834;AC=16478;NS=8438;AC_Hom=16178;AC_Het=341;AC_Hemi=0;MAF=0.0211543;HWE=0.0563859;NFAM=7387	.
1	70948979	70949425	1	70949084	70949464	81708	23.91	+	-	BND	LOW	81708_1	N	N[1:70949455[	81708_2	N	]1:70948989]N	SVTYPE=BND;POS=70948989;STRANDS=+-:4;IMPRECISE;CIPOS=-10,436;CIEND=-370,10;CIPOS95=-2,154;CIEND95=-166,1;MATEID=81708_2;EVENT=81708;SU=4;PE=4;SR=0;ALG=PROD;AF=5.94e-05;NSAMP=1;MSQ=23.87;AN=16834;AC=1;NS=8438;AC_Hom=0;AC_Het=1;AC_Hemi=0;MAF=5.92557e-05;HWE=1;NFAM=1	SVTYPE=BND;POS=70949455;STRANDS=+-:4;IMPRECISE;CIPOS=-370,10;CIEND=-10,436;CIPOS95=-166,1;CIEND95=-2,154;MATEID=81708_1;EVENT=81708;SECONDARY;SU=4;PE=4;SR=0;ALG=PROD;AF=5.94e-05;NSAMP=1;MSQ=23.87;AN=16834;AC=1;NS=8438;AC_Hom=0;AC_Het=1;AC_Hemi=0;MAF=5.92557e-05;HWE=1;NFAM=1
1	70953254	70953733	1	158293191	158293668	292318	78884.3	-	-	BND	LOW	292318_1	N	[1:158293663[N	292318_2	N	[1:70953724[N	SVTYPE=BND;POS=70953724;STRANDS=--:4;IMPRECISE;CIPOS=-469,10;CIEND=-471,6;CIPOS95=-141,0;CIEND95=-143,0;MATEID=292318_2;EVENT=292318;SU=4;PE=4;SR=0;ALG=PROD;AF=0.106;NSAMP=1784;MSQ=43.71;AN=16834;AC=1784;NS=8438;AC_Hom=0;AC_Het=1787;AC_Hemi=0;MAF=0.10589;HWE=0;NFAM=1668	SVTYPE=BND;POS=158293663;STRANDS=--:4;IMPRECISE;CIPOS=-471,6;CIEND=-469,10;CIPOS95=-143,0;CIEND95=-141,0;MATEID=292318_1;EVENT=292318;SECONDARY;SU=4;PE=4;SR=0;ALG=PROD;AF=0.106;NSAMP=1784;MSQ=43.71;AN=16834;AC=1784;NS=8438;AC_Hom=0;AC_Het=1787;AC_Hemi=0;MAF=0.10589;HWE=0;NFAM=1668
1	70980768	70980785	1	70980844	70980861	81709	158.97	+	-	BND	LOW	81709_1	N	N[1:70980854[	81709_2	N	]1:70980777]N	SVTYPE=BND;POS=70980777;STRANDS=+-:4;CIPOS=-9,8;CIEND=-9,8;CIPOS95=0,0;CIEND95=0,0;MATEID=81709_2;EVENT=81709;SU=4;PE=0;SR=4;ALG=PROD;AF=5.94e-05;NSAMP=1;MSQ=158.87;AN=16834;AC=1;NS=8438;AC_Hom=0;AC_Het=1;AC_Hemi=0;MAF=5.92557e-05;HWE=1;NFAM=1	SVTYPE=BND;POS=70980854;STRANDS=+-:4;CIPOS=-9,8;CIEND=-9,8;CIPOS95=0,0;CIEND95=0,0;MATEID=81709_1;EVENT=81709;SECONDARY;SU=4;PE=0;SR=4;ALG=PROD;AF=5.94e-05;NSAMP=1;MSQ=158.87;AN=16834;AC=1;NS=8438;AC_Hom=0;AC_Het=1;AC_Hemi=0;MAF=5.92557e-05;HWE=1;NFAM=1
1	70982540	70982986	1	211926131	211926570	254205	160603.0	-	+	BND	LOW	254205_1	N	]1:211926161]N	254205_2	N	N[1:70982960[	SVTYPE=BND;POS=70982960;STRANDS=-+:12;IMPRECISE;CIPOS=-419,27;CIEND=-30,409;CIPOS95=-114,27;CIEND95=-30,112;MATEID=254205_2;EVENT=254205;SU=12;PE=12;SR=0;ALG=PROD;AF=0.2184;NSAMP=3677;MSQ=43.25;AN=16834;AC=3677;NS=8438;AC_Hom=0;AC_Het=3688;AC_Hemi=0;MAF=0.218535;HWE=0;NFAM=3212	SVTYPE=BND;POS=211926161;STRANDS=-+:12;IMPRECISE;CIPOS=-30,409;CIEND=-419,27;CIPOS95=-30,112;CIEND95=-114,27;MATEID=254205_1;EVENT=254205;SECONDARY;SU=12;PE=12;SR=0;ALG=PROD;AF=0.2184;NSAMP=3677;MSQ=43.25;AN=16834;AC=3677;NS=8438;AC_Hom=0;AC_Het=3688;AC_Hemi=0;MAF=0.218535;HWE=0;NFAM=3212
1	70987132	70987137	1	70991617	70991637	81710	311.66	+	-	DEL	PASS	81710	N	<DEL>	.	.	.	SVTYPE=DEL;POS=70987135;SVLEN=-4492;END=70991627;STRANDS=+-:17;CIPOS=-3,2;CIEND=-10,10;CIPOS95=0,0;CIEND95=0,0;SU=17;PE=6;SR=11;ALG=PROD;AF=5.94e-05;NSAMP=1;MSQ=311.66;AN=16834;AC=1;NS=8438;AC_Hom=0;AC_Het=1;AC_Hemi=0;MAF=5.92557e-05;HWE=1;NFAM=1	.
1	70987785	70988129	1	70989132	70989329	81711	1347.43	+	-	BND	LOW	81711_1	N	N[1:70989320[	81711_2	N	]1:70987793]N	SVTYPE=BND;POS=70987793;STRANDS=+-:64;IMPRECISE;CIPOS=-8,336;CIEND=-187,10;CIPOS95=-8,30;CIEND95=-22,10;MATEID=81711_2;EVENT=81711;SU=64;PE=64;SR=0;ALG=PROD;AF=0.0008317;NSAMP=14;MSQ=96.25;AN=16834;AC=14;NS=8438;AC_Hom=0;AC_Het=14;AC_Hemi=0;MAF=0.00082958;HWE=1;NFAM=14	SVTYPE=BND;POS=70989320;STRANDS=+-:64;IMPRECISE;CIPOS=-187,10;CIEND=-8,336;CIPOS95=-22,10;CIEND95=-8,30;MATEID=81711_1;EVENT=81711;SECONDARY;SU=64;PE=64;SR=0;ALG=PROD;AF=0.0008317;NSAMP=14;MSQ=96.25;AN=16834;AC=14;NS=8438;AC_Hom=0;AC_Het=14;AC_Hemi=0;MAF=0.00082958;HWE=1;NFAM=14
1	71000869	71000886	11	59066170	59066187	850	249.4	-	-	BND	LOW	850_1	N	[11:59066180[N	850_2	N	[1:71000879[N	SVTYPE=BND;POS=71000879;STRANDS=--:4;CIPOS=-9,8;CIEND=-9,8;CIPOS95=0,0;CIEND95=0,0;MATEID=850_2;EVENT=850;SU=4;PE=0;SR=4;ALG=PROD;AF=0.0006534;NSAMP=11;MSQ=19.88;AN=16834;AC=11;NS=8438;AC_Hom=0;AC_Het=11;AC_Hemi=0;MAF=0.000651813;HWE=1;NFAM=11	SVTYPE=BND;POS=59066180;STRANDS=--:4;CIPOS=-9,8;CIEND=-9,8;CIPOS95=0,0;CIEND95=0,0;MATEID=850_1;EVENT=850;SECONDARY;SU=4;PE=0;SR=4;ALG=PROD;AF=0.0006534;NSAMP=11;MSQ=19.88;AN=16834;AC=11;NS=8438;AC_Hom=0;AC_Het=11;AC_Hemi=0;MAF=0.000651813;HWE=1;NFAM=11
1	71000872	71000930	19	11643338	11643395	3910	189.63	-	-	BND	LOW	3910_1	N	[19:11643368[N	3910_2	N	[1:71000901[N	SVTYPE=BND;POS=71000901;STRANDS=--:13;CIPOS=-28,30;CIEND=-29,28;CIPOS95=0,0;CIEND95=0,0;MATEID=3910_2;EVENT=3910;SU=13;PE=0;SR=13;ALG=PROD;AF=0.0005346;NSAMP=9;MSQ=19.76;AN=16834;AC=9;NS=8438;AC_Hom=0;AC_Het=9;AC_Hemi=0;MAF=0.000533302;HWE=1;NFAM=9	SVTYPE=BND;POS=11643368;STRANDS=--:13;CIPOS=-29,28;CIEND=-28,30;CIPOS95=0,0;CIEND95=0,0;MATEID=3910_1;EVENT=3910;SECONDARY;SU=13;PE=0;SR=13;ALG=PROD;AF=0.0005346;NSAMP=9;MSQ=19.76;AN=16834;AC=9;NS=8438;AC_Hom=0;AC_Het=9;AC_Hemi=0;MAF=0.000533302;HWE=1;NFAM=9
1	71003208	71003225	1	71003462	71003479	81712	271.23	+	-	BND	PASS	81712_1	N	N[1:71003472[	81712_2	N	]1:71003217]N	SVTYPE=BND;POS=71003217;STRANDS=+-:4;CIPOS=-9,8;CIEND=-9,8;CIPOS95=0,0;CIEND95=0,0;MATEID=81712_2;EVENT=81712;SU=4;PE=0;SR=4;ALG=PROD;AF=5.94e-05;NSAMP=1;MSQ=269.45;AN=16834;AC=1;NS=8438;AC_Hom=0;AC_Het=1;AC_Hemi=0;MAF=5.92557e-05;HWE=1;NFAM=1	SVTYPE=BND;POS=71003472;STRANDS=+-:4;CIPOS=-9,8;CIEND=-9,8;CIPOS95=0,0;CIEND95=0,0;MATEID=81712_1;EVENT=81712;SECONDARY;SU=4;PE=0;SR=4;ALG=PROD;AF=5.94e-05;NSAMP=1;MSQ=269.45;AN=16834;AC=1;NS=8438;AC_Hom=0;AC_Het=1;AC_Hemi=0;MAF=5.92557e-05;HWE=1;NFAM=1
1	71015489	71015854	9	111181149	111181536	10455	706.1	-	+	BND	LOW	10455_1	N	]9:111181176]N	10455_2	N	N[1:71015829[	SVTYPE=BND;POS=71015829;STRANDS=-+:75;IMPRECISE;CIPOS=-339,26;CIEND=-27,360;CIPOS95=-38,26;CIEND95=-27,38;MATEID=10455_2;EVENT=10455;SU=75;PE=75;SR=0;ALG=PROD;AF=0.001485;NSAMP=25;MSQ=26.54;AN=16834;AC=25;NS=8438;AC_Hom=0;AC_Het=25;AC_Hemi=0;MAF=0.00148139;HWE=1;NFAM=25	SVTYPE=BND;POS=111181176;STRANDS=-+:75;IMPRECISE;CIPOS=-27,360;CIEND=-339,26;CIPOS95=-27,38;CIEND95=-38,26;MATEID=10455_1;EVENT=10455;SECONDARY;SU=75;PE=75;SR=0;ALG=PROD;AF=0.001485;NSAMP=25;MSQ=26.54;AN=16834;AC=25;NS=8438;AC_Hom=0;AC_Het=25;AC_Hemi=0;MAF=0.00148139;HWE=1;NFAM=25
1	71015846	71016236	5	103594842	103595249	7833	1008.74	+	-	BND	LOW	7833_1	N	N[5:103595247[	7833_2	N	]1:71015850]N	SVTYPE=BND;POS=71015850;STRANDS=+-:180;IMPRECISE;CIPOS=-4,386;CIEND=-404,3;CIPOS95=-4,56;CIEND95=-56,3;MATEID=7833_2;EVENT=7833;SU=180;PE=180;SR=0;ALG=PROD;AF=0.002733;NSAMP=46;MSQ=20.85;AN=16834;AC=46;NS=8438;AC_Hom=0;AC_Het=46;AC_Hemi=0;MAF=0.00272576;HWE=1;NFAM=46	SVTYPE=BND;POS=103595247;STRANDS=+-:180;IMPRECISE;CIPOS=-404,3;CIEND=-4,386;CIPOS95=-56,3;CIEND95=-4,56;MATEID=7833_1;EVENT=7833;SECONDARY;SU=180;PE=180;SR=0;ALG=PROD;AF=0.002733;NSAMP=46;MSQ=20.85;AN=16834;AC=46;NS=8438;AC_Hom=0;AC_Het=46;AC_Hemi=0;MAF=0.00272576;HWE=1;NFAM=46
1	71038665	71038711	1	71042671	71042716	81713	743.05	+	-	DEL	PASS	81713	N	<DEL>	.	.	.	SVTYPE=DEL;POS=71038688;SVLEN=-4007;END=71042695;STRANDS=+-:40;CIPOS=-23,23;CIEND=-24,21;CIPOS95=0,0;CIEND95=0,0;SU=40;PE=24;SR=16;ALG=PROD;AF=0.0001188;NSAMP=2;MSQ=371.52;AN=16834;AC=2;NS=8438;AC_Hom=0;AC_Het=2;AC_Hemi=0;MAF=0.000118511;HWE=1;NFAM=1	.
1	71039276	71039293	19	34461373	34461390	4059	469.08	-	-	BND	LOW	4059_1	N	[19:34461383[N	4059_2	N	[1:71039286[N	SVTYPE=BND;POS=71039286;STRANDS=--:47;CIPOS=-9,8;CIEND=-9,8;CIPOS95=0,0;CIEND95=0,0;MATEID=4059_2;EVENT=4059;SU=47;PE=0;SR=47;ALG=PROD;AF=0.001366;NSAMP=23;MSQ=19.54;AN=16834;AC=23;NS=8438;AC_Hom=0;AC_Het=23;AC_Hemi=0;MAF=0.00136288;HWE=1;NFAM=22	SVTYPE=BND;POS=34461383;STRANDS=--:47;CIPOS=-9,8;CIEND=-9,8;CIPOS95=0,0;CIEND95=0,0;MATEID=4059_1;EVENT=4059;SECONDARY;SU=47;PE=0;SR=47;ALG=PROD;AF=0.001366;NSAMP=23;MSQ=19.54;AN=16834;AC=23;NS=8438;AC_Hom=0;AC_Het=23;AC_Hemi=0;MAF=0.00136288;HWE=1;NFAM=22
1	71072676	71072696	1	71072754	71072774	81714	257.8	+	-	DEL	PASS	81714	N	<DEL>	.	.	.	SVTYPE=DEL;POS=71072686;SVLEN=-78;END=71072764;STRANDS=+-:10;CIPOS=-10,10;CIEND=-10,10;CIPOS95=0,0;CIEND95=0,0;SU=10;PE=0;SR=10;ALG=PROD;AF=5.94e-05;NSAMP=1;MSQ=257.75;AN=16834;AC=1;NS=8438;AC_Hom=0;AC_Het=1;AC_Hemi=0;MAF=5.92557e-05;HWE=1;NFAM=1	.
1	71075669	71075726	3	130081085	130081142	6339	5974.84	-	+	BND	LOW	6339_1	N	]3:130081114]N	6339_2	N	N[1:71075699[	SVTYPE=BND;POS=71075699;STRANDS=-+:8;CIPOS=-29,28;CIEND=-29,28;CIPOS95=0,0;CIEND95=0,0;MATEID=6339_2;EVENT=6339;SU=8;PE=0;SR=8;ALG=PROD;AF=0.01533;NSAMP=258;MSQ=21.74;AN=16834;AC=258;NS=8438;AC_Hom=0;AC_Het=259;AC_Hemi=0;MAF=0.0153472;HWE=0.270318;NFAM=256	SVTYPE=BND;POS=130081114;STRANDS=-+:8;CIPOS=-29,28;CIEND=-29,28;CIPOS95=0,0;CIEND95=0,0;MATEID=6339_1;EVENT=6339;SECONDARY;SU=8;PE=0;SR=8;ALG=PROD;AF=0.01533;NSAMP=258;MSQ=21.74;AN=16834;AC=258;NS=8438;AC_Hom=0;AC_Het=259;AC_Hemi=0;MAF=0.0153472;HWE=0.270318;NFAM=256
1	71085513	71085573	1	71086031	71086079	254206	337.77	-	+	DUP	PASS	254206	N	<DUP>	.	.	.	SVTYPE=DUP;POS=71085543;SVLEN=512;END=71086055;STRANDS=-+:31;CIPOS=-30,30;CIEND=-24,24;CIPOS95=0,0;CIEND95=0,0;SU=31;PE=18;SR=13;ALG=PROD;AF=0.0001782;NSAMP=2;MSQ=168.13;AN=16834;AC=3;NS=8438;AC_Hom=2;AC_Het=1;AC_Hemi=0;MAF=0.000177767;HWE=0.000177778;NFAM=2	.
1	71089742	71089759	1	101206809	101206826	292319	144.19	-	-	BND	LOW	292319_1	N	[1:101206819[N	292319_2	N	[1:71089752[N	SVTYPE=BND;POS=71089752;STRANDS=--:4;CIPOS=-9,8;CIEND=-9,8;CIPOS95=0,0;CIEND95=0,0;MATEID=292319_2;EVENT=292319;SU=4;PE=0;SR=4;ALG=PROD;AF=0.0003564;NSAMP=6;MSQ=17.32;AN=16834;AC=6;NS=8438;AC_Hom=0;AC_Het=7;AC_Hemi=0;MAF=0.00041479;HWE=1;NFAM=6	SVTYPE=BND;POS=101206819;STRANDS=--:4;CIPOS=-9,8;CIEND=-9,8;CIPOS95=0,0;CIEND95=0,0;MATEID=292319_1;EVENT=292319;SECONDARY;SU=4;PE=0;SR=4;ALG=PROD;AF=0.0003564;NSAMP=6;MSQ=17.32;AN=16834;AC=6;NS=8438;AC_Hom=0;AC_Het=7;AC_Hemi=0;MAF=0.00041479;HWE=1;NFAM=6
1	71112290	71112763	1	71112418	71112790	81715	114844.0	+	-	BND	LOW	81715_1	N	N[1:71112741[	81715_2	N	]1:71112383]N	SVTYPE=BND;POS=71112383;STRANDS=+-:37;IMPRECISE;CIPOS=-93,380;CIEND=-322,50;CIPOS95=-58,58;CIEND95=-120,50;MATEID=81715_2;EVENT=81715;SU=37;PE=37;SR=0;ALG=SUM;AF=0.121;NSAMP=1936;MSQ=58.89;AN=16810;AC=2034;NS=8426;AC_Hom=198;AC_Het=1848;AC_Hemi=0;MAF=0.12141;HWE=0.00919038;NFAM=1810	SVTYPE=BND;POS=71112741;STRANDS=+-:37;IMPRECISE;CIPOS=-322,50;CIEND=-93,380;CIPOS95=-120,50;CIEND95=-58,58;MATEID=81715_1;EVENT=81715;SECONDARY;SU=37;PE=37;SR=0;ALG=SUM;AF=0.121;NSAMP=1936;MSQ=58.89;AN=16810;AC=2034;NS=8426;AC_Hom=198;AC_Het=1848;AC_Hemi=0;MAF=0.12141;HWE=0.00919038;NFAM=1810
1	71113017	71113132	1	71113286	71113405	81716	555804.0	+	-	BND	LOW	81716_1	N	N[1:71113396[	81716_2	N	]1:71113027]N	SVTYPE=BND;POS=71113027;STRANDS=+-:1509;IMPRECISE;CIPOS=-10,105;CIEND=-109,10;CIPOS95=-1,1;CIEND95=-1,1;MATEID=81716_2;EVENT=81716;SU=1509;PE=1509;SR=0;ALG=PROD;AF=0.4074;NSAMP=6134;MSQ=90.31;AN=16576;AC=6753;NS=8308;AC_Hom=1244;AC_Het=5525;AC_Hemi=0;MAF=0.407378;HWE=0;NFAM=5347	SVTYPE=BND;POS=71113396;STRANDS=+-:1509;IMPRECISE;CIPOS=-109,10;CIEND=-10,105;CIPOS95=-1,1;CIEND95=-1,1;MATEID=81716_1;EVENT=81716;SECONDARY;SU=1509;PE=1509;SR=0;ALG=PROD;AF=0.4074;NSAMP=6134;MSQ=90.31;AN=16576;AC=6753;NS=8308;AC_Hom=1244;AC_Het=5525;AC_Hemi=0;MAF=0.407378;HWE=0;NFAM=5347
1	71113446	71113617	X	109932761	109933057	11162	12194.8	-	-	BND	LOW	11162_1	N	[X:109933021[N	11162_2	N	[1:71113570[N	SVTYPE=BND;POS=71113570;STRANDS=--:173;IMPRECISE;CIPOS=-123,48;CIEND=-259,37;CIPOS95=-3,3;CIEND95=-31,31;MATEID=11162_2;EVENT=11162;SU=173;PE=173;SR=0;ALG=PROD;AF=0.02799;NSAMP=471;MSQ=24.92;AN=16830;AC=471;NS=8436;AC_Hom=0;AC_Het=474;AC_Hemi=0;MAF=0.0280939;HWE=0.00207142;NFAM=440	SVTYPE=BND;POS=109933021;STRANDS=--:173;IMPRECISE;CIPOS=-259,37;CIEND=-123,48;CIPOS95=-31,31;CIEND95=-3,3;MATEID=11162_1;EVENT=11162;SECONDARY;SU=173;PE=173;SR=0;ALG=PROD;AF=0.02799;NSAMP=471;MSQ=24.92;AN=16830;AC=471;NS=8436;AC_Hom=0;AC_Het=474;AC_Hemi=0;MAF=0.0280939;HWE=0.00207142;NFAM=440
1	71113577	71114076	X	109933150	109933611	11163	371.46	+	+	BND	LOW	11163_1	N	N]X:109933160]	11163_2	N	N]1:71113587]	SVTYPE=BND;POS=71113587;STRANDS=++:5;IMPRECISE;CIPOS=-10,489;CIEND=-10,451;CIPOS95=-1,167;CIEND95=-1,183;MATEID=11163_2;EVENT=11163;SU=5;PE=5;SR=0;ALG=PROD;AF=0.001247;NSAMP=21;MSQ=15.52;AN=16834;AC=21;NS=8438;AC_Hom=0;AC_Het=21;AC_Hemi=0;MAF=0.00124437;HWE=1;NFAM=20	SVTYPE=BND;POS=109933160;STRANDS=++:5;IMPRECISE;CIPOS=-10,451;CIEND=-10,489;CIPOS95=-1,183;CIEND95=-1,167;MATEID=11163_1;EVENT=11163;SECONDARY;SU=5;PE=5;SR=0;ALG=PROD;AF=0.001247;NSAMP=21;MSQ=15.52;AN=16834;AC=21;NS=8438;AC_Hom=0;AC_Het=21;AC_Hemi=0;MAF=0.00124437;HWE=1;NFAM=20
1	71123751	71123808	1	107403803	107403860	292320	4089.53	+	+	BND	LOW	292320_1	N	N]1:107403832]	292320_2	N	N]1:71123780]	SVTYPE=BND;POS=71123780;STRANDS=++:9;CIPOS=-29,28;CIEND=-29,28;CIPOS95=0,0;CIEND95=0,0;MATEID=292320_2;EVENT=292320;SU=9;PE=0;SR=9;ALG=PROD;AF=0.01075;NSAMP=181;MSQ=21.1;AN=16834;AC=181;NS=8438;AC_Hom=0;AC_Het=181;AC_Hemi=0;MAF=0.0107253;HWE=1;NFAM=179	SVTYPE=BND;POS=107403832;STRANDS=++:9;CIPOS=-29,28;CIEND=-29,28;CIPOS95=0,0;CIEND95=0,0;MATEID=292320_1;EVENT=292320;SECONDARY;SU=9;PE=0;SR=9;ALG=PROD;AF=0.01075;NSAMP=181;MSQ=21.1;AN=16834;AC=181;NS=8438;AC_Hom=0;AC_Het=181;AC_Hemi=0;MAF=0.0107253;HWE=1;NFAM=179
1	71148801	71148801	1	71149047	71149047	81717	1.75798e+06	+	-	DEL	PASS	81717	N	<DEL>	.	.	.	SVTYPE=DEL;POS=71148801;SVLEN=-246;END=71149047;STRANDS=+-:32047;CIPOS=0,0;CIEND=0,0;CIPOS95=0,0;CIEND95=0,0;SU=32047;PE=3126;SR=28921;ALG=PROD;AF=0.25;NSAMP=3572;MSQ=490.35;AN=16834;AC=4208;NS=8438;AC_Hom=1276;AC_Het=2943;AC_Hemi=0;MAF=0.25;HWE=2.33256e-10;NFAM=3361	.
1	71162300	71162300	1	71162392	71162392	81718	36444.9	+	-	BND	LOW	81718_1	N	N[1:71162393[	81718_2	N	]1:71162300]N	SVTYPE=BND;POS=71162300;STRANDS=+-:1366;CIPOS=0,0;CIEND=0,0;CIPOS95=0,0;CIEND95=0,0;MATEID=81718_2;EVENT=81718;SU=1366;PE=5;SR=1361;ALG=PROD;AF=0.01057;NSAMP=177;MSQ=205.9;AN=16834;AC=178;NS=8438;AC_Hom=2;AC_Het=176;AC_Hemi=0;MAF=0.0105475;HWE=0.610696;NFAM=176	SVTYPE=BND;POS=71162393;STRANDS=+-:1366;CIPOS=0,0;CIEND=0,0;CIPOS95=0,0;CIEND95=0,0;MATEID=81718_1;EVENT=81718;SECONDARY;SU=1366;PE=5;SR=1361;ALG=PROD;AF=0.01057;NSAMP=177;MSQ=205.9;AN=16834;AC=178;NS=8438;AC_Hom=2;AC_Het=176;AC_Hemi=0;MAF=0.0105475;HWE=0.610696;NFAM=176
1	71163739	71163790	1	71167915	71167971	81719	4498.2	+	-	BND	PASS	81719_1	N	N[1:71167943[	81719_2	N	]1:71163764]N	SVTYPE=BND;POS=71163764;STRANDS=+-:212;CIPOS=-25,26;CIEND=-27,29;CIPOS95=0,0;CIEND95=0,0;MATEID=81719_2;EVENT=81719;SU=212;PE=113;SR=99;ALG=PROD;AF=0.0008911;NSAMP=15;MSQ=299.88;AN=16834;AC=15;NS=8438;AC_Hom=0;AC_Het=15;AC_Hemi=0;MAF=0.000888836;HWE=1;NFAM=15	SVTYPE=BND;POS=71167943;STRANDS=+-:212;CIPOS=-27,29;CIEND=-25,26;CIPOS95=0,0;CIEND95=0,0;MATEID=81719_1;EVENT=81719;SECONDARY;SU=212;PE=113;SR=99;ALG=PROD;AF=0.0008911;NSAMP=15;MSQ=299.88;AN=16834;AC=15;NS=8438;AC_Hom=0;AC_Het=15;AC_Hemi=0;MAF=0.000888836;HWE=1;NFAM=15
1	71164964	71165223	1	71166193	71166316	81720	323.62	+	-	DEL	PASS	81720	N	<DEL>	.	.	.	SVTYPE=DEL;POS=71164974;SVLEN=-1332;END=71166306;STRANDS=+-:17;IMPRECISE;CIPOS=-10,249;CIEND=-113,10;CIPOS95=-1,57;CIEND95=-39,3;SU=17;PE=17;SR=0;ALG=PROD;AF=5.94e-05;NSAMP=1;MSQ=323.62;AN=16834;AC=1;NS=8438;AC_Hom=0;AC_Het=1;AC_Hemi=0;MAF=5.92557e-05;HWE=1;NFAM=1	.
1	71177053	71177105	1	71184469	71184519	81721	515.36	+	-	DEL	PASS	81721	N	<DEL>	.	.	.	SVTYPE=DEL;POS=71177079;SVLEN=-7417;END=71184496;STRANDS=+-:24;CIPOS=-26,26;CIEND=-27,23;CIPOS95=0,0;CIEND95=0,0;SU=24;PE=14;SR=10;ALG=PROD;AF=0.0001188;NSAMP=2;MSQ=257.68;AN=16834;AC=2;NS=8438;AC_Hom=0;AC_Het=2;AC_Hemi=0;MAF=0.000118511;HWE=1;NFAM=2	.
1	71180257	71180313	1	71186301	71186347	81722	1282.97	+	-	DEL	PASS	81722	N	<DEL>	.	.	.	SVTYPE=DEL;POS=71180286;SVLEN=-6040;END=71186326;STRANDS=+-:55;CIPOS=-29,27;CIEND=-25,21;CIPOS95=0,0;CIEND95=0,0;SU=55;PE=31;SR=24;ALG=PROD;AF=0.0001782;NSAMP=3;MSQ=427.66;AN=16834;AC=3;NS=8438;AC_Hom=0;AC_Het=3;AC_Hemi=0;MAF=0.000177767;HWE=1;NFAM=2	.
1	71185818	71186203	2	233834132	233834334	5130	961.39	-	+	BND	LOW	5130_1	N	]2:233834179]N	5130_2	N	N[1:71186198[	SVTYPE=BND;POS=71186198;STRANDS=-+:77;IMPRECISE;CIPOS=-379,6;CIEND=-47,155;CIPOS95=-72,6;CIEND95=-9,9;MATEID=5130_2;EVENT=5130;SU=77;PE=77;SR=0;ALG=PROD;AF=0.002257;NSAMP=38;MSQ=24.16;AN=16834;AC=38;NS=8438;AC_Hom=0;AC_Het=38;AC_Hemi=0;MAF=0.00225172;HWE=1;NFAM=38	SVTYPE=BND;POS=233834179;STRANDS=-+:77;IMPRECISE;CIPOS=-47,155;CIEND=-379,6;CIPOS95=-9,9;CIEND95=-72,6;MATEID=5130_1;EVENT=5130;SECONDARY;SU=77;PE=77;SR=0;ALG=PROD;AF=0.002257;NSAMP=38;MSQ=24.16;AN=16834;AC=38;NS=8438;AC_Hom=0;AC_Het=38;AC_Hemi=0;MAF=0.00225172;HWE=1;NFAM=38
1	71192057	71192064	1	71194147	71194154	81723	260.62	+	-	DEL	PASS	81723	N	<DEL>	.	.	.	SVTYPE=DEL;POS=71192061;SVLEN=-2091;END=71194152;STRANDS=+-:14;CIPOS=-4,3;CIEND=-5,2;CIPOS95=0,0;CIEND95=0,0;SU=14;PE=6;SR=8;ALG=PROD;AF=5.94e-05;NSAMP=1;MSQ=260.62;AN=16834;AC=1;NS=8438;AC_Hom=0;AC_Het=1;AC_Hemi=0;MAF=5.92557e-05;HWE=1;NFAM=1	.
1	71193693	71193703	1	71211250	71211259	81724	347.67	+	-	DEL	PASS	81724	N	<DEL>	.	.	.	SVTYPE=DEL;POS=71193698;SVLEN=-17558;END=71211256;STRANDS=+-:14;CIPOS=-5,5;CIEND=-6,3;CIPOS95=0,0;CIEND95=0,0;SU=14;PE=8;SR=6;ALG=PROD;AF=5.94e-05;NSAMP=1;MSQ=347.67;AN=16834;AC=1;NS=8438;AC_Hom=0;AC_Het=1;AC_Hemi=0;MAF=5.92557e-05;HWE=1;NFAM=1	.
1	71206798	71207382	15	76777885	76778469	2733	10700.1	+	+	BND	LOW	2733_1	N	N]15:76777933]	2733_2	N	N]1:71206846]	SVTYPE=BND;POS=71206846;STRANDS=++:16;IMPRECISE;CIPOS=-48,536;CIEND=-48,536;CIPOS95=-48,127;CIEND95=-48,127;MATEID=2733_2;EVENT=2733;SU=16;PE=16;SR=0;ALG=PROD;AF=0.02091;NSAMP=352;MSQ=29.37;AN=16834;AC=352;NS=8438;AC_Hom=0;AC_Het=354;AC_Hemi=0;MAF=0.0209765;HWE=0.054945;NFAM=347	SVTYPE=BND;POS=76777933;STRANDS=++:16;IMPRECISE;CIPOS=-48,536;CIEND=-48,536;CIPOS95=-48,127;CIEND95=-48,127;MATEID=2733_1;EVENT=2733;SECONDARY;SU=16;PE=16;SR=0;ALG=PROD;AF=0.02091;NSAMP=352;MSQ=29.37;AN=16834;AC=352;NS=8438;AC_Hom=0;AC_Het=354;AC_Hemi=0;MAF=0.0209765;HWE=0.054945;NFAM=347
1	71208583	71208597	4	162332130	162332147	7291	2918.09	+	+	BND	LOW	7291_1	N	N]4:162332139]	7291_2	N	N]1:71208589]	SVTYPE=BND;POS=71208589;STRANDS=++:86;CIPOS=-6,8;CIEND=-9,8;CIPOS95=0,0;CIEND95=0,0;MATEID=7291_2;EVENT=7291;SU=86;PE=9;SR=77;ALG=PROD;AF=0.006237;NSAMP=105;MSQ=26.54;AN=16834;AC=105;NS=8438;AC_Hom=0;AC_Het=106;AC_Hemi=0;MAF=0.00628111;HWE=1;NFAM=104	SVTYPE=BND;POS=162332139;STRANDS=++:86;CIPOS=-9,8;CIEND=-6,8;CIPOS95=0,0;CIEND95=0,0;MATEID=7291_1;EVENT=7291;SECONDARY;SU=86;PE=9;SR=77;ALG=PROD;AF=0.006237;NSAMP=105;MSQ=26.54;AN=16834;AC=105;NS=8438;AC_Hom=0;AC_Het=106;AC_Hemi=0;MAF=0.00628111;HWE=1;NFAM=104
1	71233871	71234221	11	89992574	89992754	949	4171.14	+	-	BND	LOW	949_1	N	N[11:89992722[	949_2	N	]1:71233894]N	SVTYPE=BND;POS=71233894;STRANDS=+-:267;IMPRECISE;CIPOS=-23,327;CIEND=-147,33;CIPOS95=-23,50;CIEND95=-6,6;MATEID=949_2;EVENT=949;SU=267;PE=267;SR=0;ALG=PROD;AF=0.004039;NSAMP=68;MSQ=60.34;AN=16834;AC=68;NS=8438;AC_Hom=0;AC_Het=69;AC_Hemi=0;MAF=0.00408865;HWE=1;NFAM=66	SVTYPE=BND;POS=89992722;STRANDS=+-:267;IMPRECISE;CIPOS=-147,33;CIEND=-23,327;CIPOS95=-6,6;CIEND95=-23,50;MATEID=949_1;EVENT=949;SECONDARY;SU=267;PE=267;SR=0;ALG=PROD;AF=0.004039;NSAMP=68;MSQ=60.34;AN=16834;AC=68;NS=8438;AC_Hom=0;AC_Het=69;AC_Hemi=0;MAF=0.00408865;HWE=1;NFAM=66
1	71235995	71236006	1	71236082	71236093	81725	182.88	+	-	DEL	PASS	81725	N	<DEL>	.	.	.	SVTYPE=DEL;POS=71236001;SVLEN=-87;END=71236088;STRANDS=+-:6;CIPOS=-6,5;CIEND=-6,5;CIPOS95=0,0;CIEND95=0,0;SU=6;PE=0;SR=6;ALG=PROD;AF=5.94e-05;NSAMP=1;MSQ=182.85;AN=16834;AC=1;NS=8438;AC_Hom=0;AC_Het=1;AC_Hemi=0;MAF=5.92557e-05;HWE=1;NFAM=1	.
1	71237363	71237363	1	71240327	71240327	81726	340591.0	+	-	DEL	PASS	81726	N	<DEL>	.	.	.	SVTYPE=DEL;POS=71237363;SVLEN=-2964;END=71240327;STRANDS=+-:14509;CIPOS=0,0;CIEND=0,0;CIPOS95=0,0;CIEND95=0,0;SU=14509;PE=8655;SR=5854;ALG=PROD;AF=0.04942;NSAMP=805;MSQ=423.09;AN=16834;AC=832;NS=8438;AC_Hom=54;AC_Het=778;AC_Hemi=0;MAF=0.0493008;HWE=0.130708;NFAM=750	.
1	71242730	71242787	7	81067531	81067588	9210	66811.8	+	+	BND	LOW	9210_1	N	N]7:81067560]	9210_2	N	N]1:71242759]	SVTYPE=BND;POS=71242759;STRANDS=++:21;CIPOS=-29,28;CIEND=-29,28;CIPOS95=0,0;CIEND95=0,0;MATEID=9210_2;EVENT=9210;SU=21;PE=0;SR=21;ALG=PROD;AF=0.1672;NSAMP=1768;MSQ=37.56;AN=16834;AC=2814;NS=8438;AC_Hom=2096;AC_Het=725;AC_Hemi=0;MAF=0.16716;HWE=0;NFAM=1625	SVTYPE=BND;POS=81067560;STRANDS=++:21;CIPOS=-29,28;CIEND=-29,28;CIPOS95=0,0;CIEND95=0,0;MATEID=9210_1;EVENT=9210;SECONDARY;SU=21;PE=0;SR=21;ALG=PROD;AF=0.1672;NSAMP=1768;MSQ=37.56;AN=16834;AC=2814;NS=8438;AC_Hom=2096;AC_Het=725;AC_Hemi=0;MAF=0.16716;HWE=0;NFAM=1625
1	71244097	71244102	1	71249594	71249597	81727	12416.9	+	-	DEL	PASS	81727	N	<DEL>	.	.	.	SVTYPE=DEL;POS=71244099;SVLEN=-5497;END=71249596;STRANDS=+-:552;CIPOS=-2,3;CIEND=-2,1;CIPOS95=0,0;CIEND95=0,0;SU=552;PE=309;SR=243;ALG=PROD;AF=0.001544;NSAMP=26;MSQ=477.57;AN=16834;AC=26;NS=8438;AC_Hom=0;AC_Het=26;AC_Hemi=0;MAF=0.00154065;HWE=1;NFAM=24	.
1	71257686	71257703	3	69374270	69374287	6099	135.14	-	+	BND	LOW	6099_1	N	]3:69374279]N	6099_2	N	N[1:71257696[	SVTYPE=BND;POS=71257696;STRANDS=-+:4;CIPOS=-9,8;CIEND=-9,8;CIPOS95=0,0;CIEND95=0,0;MATEID=6099_2;EVENT=6099;SU=4;PE=0;SR=4;ALG=PROD;AF=0.0005346;NSAMP=9;MSQ=14.06;AN=16834;AC=9;NS=8438;AC_Hom=0;AC_Het=9;AC_Hemi=0;MAF=0.000533302;HWE=1;NFAM=9	SVTYPE=BND;POS=69374279;STRANDS=-+:4;CIPOS=-9,8;CIEND=-9,8;CIPOS95=0,0;CIEND95=0,0;MATEID=6099_1;EVENT=6099;SECONDARY;SU=4;PE=0;SR=4;ALG=PROD;AF=0.0005346;NSAMP=9;MSQ=14.06;AN=16834;AC=9;NS=8438;AC_Hom=0;AC_Het=9;AC_Hemi=0;MAF=0.000533302;HWE=1;NFAM=9
1	71285229	71285249	9	10755525	10755584	10148	326.2	-	+	BND	LOW	10148_1	N	]9:10755554]N	10148_2	N	N[1:71285240[	SVTYPE=BND;POS=71285240;STRANDS=-+:53;CIPOS=-10,10;CIEND=-29,30;CIPOS95=0,0;CIEND95=0,0;MATEID=10148_2;EVENT=10148;SU=53;PE=15;SR=38;ALG=PROD;AF=0.000297;NSAMP=5;MSQ=65.19;AN=16834;AC=5;NS=8438;AC_Hom=0;AC_Het=5;AC_Hemi=0;MAF=0.000296279;HWE=1;NFAM=5	SVTYPE=BND;POS=10755554;STRANDS=-+:53;CIPOS=-29,30;CIEND=-10,10;CIPOS95=0,0;CIEND95=0,0;MATEID=10148_1;EVENT=10148;SECONDARY;SU=53;PE=15;SR=38;ALG=PROD;AF=0.000297;NSAMP=5;MSQ=65.19;AN=16834;AC=5;NS=8438;AC_Hom=0;AC_Het=5;AC_Hemi=0;MAF=0.000296279;HWE=1;NFAM=5
1	71285363	71285881	20	38673618	38674133	5350	173.93	+	+	BND	LOW	5350_1	N	N]20:38673647]	5350_2	N	N]1:71285391]	SVTYPE=BND;POS=71285391;STRANDS=++:10;IMPRECISE;CIPOS=-28,490;CIEND=-29,486;CIPOS95=-28,137;CIEND95=-29,128;MATEID=5350_2;EVENT=5350;SU=10;PE=10;SR=0;ALG=PROD;AF=0.0001782;NSAMP=3;MSQ=57.81;AN=16834;AC=3;NS=8438;AC_Hom=0;AC_Het=3;AC_Hemi=0;MAF=0.000177767;HWE=1;NFAM=3	SVTYPE=BND;POS=38673647;STRANDS=++:10;IMPRECISE;CIPOS=-29,486;CIEND=-28,490;CIPOS95=-29,128;CIEND95=-28,137;MATEID=5350_1;EVENT=5350;SECONDARY;SU=10;PE=10;SR=0;ALG=PROD;AF=0.0001782;NSAMP=3;MSQ=57.81;AN=16834;AC=3;NS=8438;AC_Hom=0;AC_Het=3;AC_Hemi=0;MAF=0.000177767;HWE=1;NFAM=3
1	71285365	71285417	14	86462410	86462462	2387	46.13	+	+	BND	LOW	2387_1	N	N]14:86462437]	2387_2	N	N]1:71285392]	SVTYPE=BND;POS=71285392;STRANDS=++:23;CIPOS=-27,25;CIEND=-27,25;CIPOS95=0,0;CIEND95=0,0;MATEID=2387_2;EVENT=2387;SU=23;PE=8;SR=15;ALG=PROD;AF=0.0001188;NSAMP=2;MSQ=23.07;AN=16834;AC=2;NS=8438;AC_Hom=0;AC_Het=2;AC_Hemi=0;MAF=0.000118511;HWE=1;NFAM=2	SVTYPE=BND;POS=86462437;STRANDS=++:23;CIPOS=-27,25;CIEND=-27,25;CIPOS95=0,0;CIEND95=0,0;MATEID=2387_1;EVENT=2387;SECONDARY;SU=23;PE=8;SR=15;ALG=PROD;AF=0.0001188;NSAMP=2;MSQ=23.07;AN=16834;AC=2;NS=8438;AC_Hom=0;AC_Het=2;AC_Hemi=0;MAF=0.000118511;HWE=1;NFAM=2
1	71298369	71298426	9	35500138	35500195	10257	78.27	+	+	BND	LOW	10257_1	N	N]9:35500167]	10257_2	N	N]1:71298398]	SVTYPE=BND;POS=71298398;STRANDS=++:4;CIPOS=-29,28;CIEND=-29,28;CIPOS95=0,0;CIEND95=0,0;MATEID=10257_2;EVENT=10257;SU=4;PE=0;SR=4;ALG=PROD;AF=0.000297;NSAMP=5;MSQ=12.89;AN=16834;AC=5;NS=8438;AC_Hom=0;AC_Het=5;AC_Hemi=0;MAF=0.000296279;HWE=1;NFAM=5	SVTYPE=BND;POS=35500167;STRANDS=++:4;CIPOS=-29,28;CIEND=-29,28;CIPOS95=0,0;CIEND95=0,0;MATEID=10257_1;EVENT=10257;SECONDARY;SU=4;PE=0;SR=4;ALG=PROD;AF=0.000297;NSAMP=5;MSQ=12.89;AN=16834;AC=5;NS=8438;AC_Hom=0;AC_Het=5;AC_Hemi=0;MAF=0.000296279;HWE=1;NFAM=5
1	71302008	71302020	1	71314514	71314526	81728	2856.43	+	-	DEL	PASS	81728	N	<DEL>	.	.	.	SVTYPE=DEL;POS=71302014;SVLEN=-12506;END=71314520;STRANDS=+-:129;CIPOS=-6,6;CIEND=-6,6;CIPOS95=0,0;CIEND95=0,0;SU=129;PE=68;SR=61;ALG=PROD;AF=0.0003564;NSAMP=6;MSQ=476.07;AN=16834;AC=6;NS=8438;AC_Hom=0;AC_Het=6;AC_Hemi=0;MAF=0.000355534;HWE=1;NFAM=6	.
1	71305447	71305448	1	71306003	71306005	254208	14982.7	-	+	BND	LOW	254208_1	N	]1:71306004]N	254208_2	N	N[1:71305449[	SVTYPE=BND;POS=71305449;STRANDS=-+:1460;CIPOS=-1,0;CIEND=-1,1;CIPOS95=0,0;CIEND95=0,0;MATEID=254208_2;EVENT=254208;SU=1460;PE=792;SR=668;ALG=PROD;AF=0.006178;NSAMP=86;MSQ=174.16;AN=16834;AC=104;NS=8438;AC_Hom=36;AC_Het=68;AC_Hemi=0;MAF=0.0061626;HWE=1.79924e-28;NFAM=85	SVTYPE=BND;POS=71306004;STRANDS=-+:1460;CIPOS=-1,1;CIEND=-1,0;CIPOS95=0,0;CIEND95=0,0;MATEID=254208_1;EVENT=254208;SECONDARY;SU=1460;PE=792;SR=668;ALG=PROD;AF=0.006178;NSAMP=86;MSQ=174.16;AN=16834;AC=104;NS=8438;AC_Hom=36;AC_Het=68;AC_Hemi=0;MAF=0.0061626;HWE=1.79924e-28;NFAM=85
1	71317032	71317043	1	71317207	71317218	81729	167.22	+	-	BND	LOW	81729_1	N	N[1:71317214[	81729_2	N	]1:71317038]N	SVTYPE=BND;POS=71317038;STRANDS=+-:6;CIPOS=-6,5;CIEND=-6,5;CIPOS95=0,0;CIEND95=0,0;MATEID=81729_2;EVENT=81729;SU=6;PE=0;SR=6;ALG=PROD;AF=0.0002376;NSAMP=4;MSQ=40.4;AN=16834;AC=4;NS=8438;AC_Hom=0;AC_Het=4;AC_Hemi=0;MAF=0.000237023;HWE=1;NFAM=4	SVTYPE=BND;POS=71317214;STRANDS=+-:6;CIPOS=-6,5;CIEND=-6,5;CIPOS95=0,0;CIEND95=0,0;MATEID=81729_1;EVENT=81729;SECONDARY;SU=6;PE=0;SR=6;ALG=PROD;AF=0.0002376;NSAMP=4;MSQ=40.4;AN=16834;AC=4;NS=8438;AC_Hom=0;AC_Het=4;AC_Hemi=0;MAF=0.000237023;HWE=1;NFAM=4
1	71333144	71333149	1	71353881	71353890	81730	2877.15	+	-	DEL	PASS	81730	N	<DEL>	.	.	.	SVTYPE=DEL;POS=71333147;SVLEN=-20739;END=71353886;STRANDS=+-:132;CIPOS=-3,2;CIEND=-5,4;CIPOS95=0,0;CIEND95=0,0;SU=132;PE=76;SR=56;ALG=PROD;AF=0.0003564;NSAMP=6;MSQ=479.53;AN=16834;AC=6;NS=8438;AC_Hom=0;AC_Het=6;AC_Hemi=0;MAF=0.000355534;HWE=1;NFAM=4	.
1	71344925	71344942	4	31807422	31807439	6736	122.07	-	-	BND	LOW	6736_1	N	[4:31807432[N	6736_2	N	[1:71344935[N	SVTYPE=BND;POS=71344935;STRANDS=--:4;CIPOS=-9,8;CIEND=-9,8;CIPOS95=0,0;CIEND95=0,0;MATEID=6736_2;EVENT=6736;SU=4;PE=0;SR=4;ALG=PROD;AF=0.0007722;NSAMP=13;MSQ=7.75;AN=16834;AC=13;NS=8438;AC_Hom=0;AC_Het=13;AC_Hemi=0;MAF=0.000770325;HWE=1;NFAM=13	SVTYPE=BND;POS=31807432;STRANDS=--:4;CIPOS=-9,8;CIEND=-9,8;CIPOS95=0,0;CIEND95=0,0;MATEID=6736_1;EVENT=6736;SECONDARY;SU=4;PE=0;SR=4;ALG=PROD;AF=0.0007722;NSAMP=13;MSQ=7.75;AN=16834;AC=13;NS=8438;AC_Hom=0;AC_Het=13;AC_Hemi=0;MAF=0.000770325;HWE=1;NFAM=13
1	71353502	71353505	1	71353657	71353659	81731	11961.3	+	-	BND	LOW	81731_1	N	N[1:71353659[	81731_2	N	]1:71353504]N	SVTYPE=BND;POS=71353504;STRANDS=+-:424;CIPOS=-2,1;CIEND=-1,1;CIPOS95=0,0;CIEND95=0,0;MATEID=81731_2;EVENT=81731;SU=424;PE=2;SR=422;ALG=PROD;AF=0.004099;NSAMP=69;MSQ=173.35;AN=16834;AC=69;NS=8438;AC_Hom=0;AC_Het=69;AC_Hemi=0;MAF=0.00408865;HWE=1;NFAM=68	SVTYPE=BND;POS=71353659;STRANDS=+-:424;CIPOS=-1,1;CIEND=-2,1;CIPOS95=0,0;CIEND95=0,0;MATEID=81731_1;EVENT=81731;SECONDARY;SU=424;PE=2;SR=422;ALG=PROD;AF=0.004099;NSAMP=69;MSQ=173.35;AN=16834;AC=69;NS=8438;AC_Hom=0;AC_Het=69;AC_Hemi=0;MAF=0.00408865;HWE=1;NFAM=68
1	71387270	71387270	13	51703940	51703940	1823	9755.27	-	+	BND	LOW	1823_1	N	]13:51703940]N	1823_2	N	N[1:71387271[	SVTYPE=BND;POS=71387271;STRANDS=-+:838;CIPOS=0,0;CIEND=0,0;CIPOS95=0,0;CIEND95=0,0;MATEID=1823_2;EVENT=1823;SU=838;PE=0;SR=838;ALG=PROD;AF=0.02061;NSAMP=347;MSQ=27.42;AN=16834;AC=347;NS=8438;AC_Hom=0;AC_Het=347;AC_Hemi=0;MAF=0.0205617;HWE=0.0526324;NFAM=335	SVTYPE=BND;POS=51703940;STRANDS=-+:838;CIPOS=0,0;CIEND=0,0;CIPOS95=0,0;CIEND95=0,0;MATEID=1823_1;EVENT=1823;SECONDARY;SU=838;PE=0;SR=838;ALG=PROD;AF=0.02061;NSAMP=347;MSQ=27.42;AN=16834;AC=347;NS=8438;AC_Hom=0;AC_Het=347;AC_Hemi=0;MAF=0.0205617;HWE=0.0526324;NFAM=335
1	71392392	71392659	1	71392707	71392975	81732	850.56	+	-	DEL	PASS	81732	N	<DEL>	.	.	.	SVTYPE=DEL;POS=71392402;SVLEN=-564;END=71392966;STRANDS=+-:7;IMPRECISE;CIPOS=-10,257;CIEND=-259,9;CIPOS95=-2,84;CIEND95=-83,0;SU=7;PE=7;SR=0;ALG=PROD;AF=0.000297;NSAMP=5;MSQ=170.11;AN=16834;AC=5;NS=8438;AC_Hom=0;AC_Het=5;AC_Hemi=0;MAF=0.000296279;HWE=1;NFAM=5	.
1	71393794	71393811	12	78536464	78536481	1408	698.58	-	+	BND	LOW	1408_1	N	]12:78536473]N	1408_2	N	N[1:71393804[	SVTYPE=BND;POS=71393804;STRANDS=-+:4;CIPOS=-9,8;CIEND=-9,8;CIPOS95=0,0;CIEND95=0,0;MATEID=1408_2;EVENT=1408;SU=4;PE=0;SR=4;ALG=PROD;AF=0.002317;NSAMP=39;MSQ=16.47;AN=16834;AC=39;NS=8438;AC_Hom=0;AC_Het=39;AC_Hemi=0;MAF=0.00231097;HWE=1;NFAM=39	SVTYPE=BND;POS=78536473;STRANDS=-+:4;CIPOS=-9,8;CIEND=-9,8;CIPOS95=0,0;CIEND95=0,0;MATEID=1408_1;EVENT=1408;SECONDARY;SU=4;PE=0;SR=4;ALG=PROD;AF=0.002317;NSAMP=39;MSQ=16.47;AN=16834;AC=39;NS=8438;AC_Hom=0;AC_Het=39;AC_Hemi=0;MAF=0.00231097;HWE=1;NFAM=39
1	71406126	71406146	9	35500157	35500177	10256	156.29	-	+	BND	LOW	10256_1	N	]9:35500167]N	10256_2	N	N[1:71406137[	SVTYPE=BND;POS=71406137;STRANDS=-+:19;CIPOS=-10,10;CIEND=-10,10;CIPOS95=0,0;CIEND95=0,0;MATEID=10256_2;EVENT=10256;SU=19;PE=0;SR=19;ALG=PROD;AF=0.0004752;NSAMP=8;MSQ=18.97;AN=16834;AC=8;NS=8438;AC_Hom=0;AC_Het=8;AC_Hemi=0;MAF=0.000474046;HWE=1;NFAM=8	SVTYPE=BND;POS=35500167;STRANDS=-+:19;CIPOS=-10,10;CIEND=-10,10;CIPOS95=0,0;CIEND95=0,0;MATEID=10256_1;EVENT=10256;SECONDARY;SU=19;PE=0;SR=19;ALG=PROD;AF=0.0004752;NSAMP=8;MSQ=18.97;AN=16834;AC=8;NS=8438;AC_Hom=0;AC_Het=8;AC_Hemi=0;MAF=0.000474046;HWE=1;NFAM=8
1	71411204	71411257	1	71418434	71418490	81733	725.08	+	-	DEL	PASS	81733	N	<DEL>	.	.	.	SVTYPE=DEL;POS=71411230;SVLEN=-7230;END=71418460;STRANDS=+-:35;CIPOS=-26,27;CIEND=-26,30;CIPOS95=0,0;CIEND95=0,0;SU=35;PE=20;SR=15;ALG=PROD;AF=0.0001188;NSAMP=2;MSQ=362.54;AN=16834;AC=2;NS=8438;AC_Hom=0;AC_Het=2;AC_Hemi=0;MAF=0.000118511;HWE=1;NFAM=1	.
1	71414759	71414764	1	71466958	71466962	81734	5367.31	+	-	DEL	PASS	81734	N	<DEL>	.	.	.	SVTYPE=DEL;POS=71414762;SVLEN=-52199;END=71466961;STRANDS=+-:255;CIPOS=-3,2;CIEND=-3,1;CIPOS95=0,0;CIEND95=0,0;SU=255;PE=138;SR=117;ALG=PROD;AF=0.0008911;NSAMP=15;MSQ=357.82;AN=16834;AC=15;NS=8438;AC_Hom=0;AC_Het=15;AC_Hemi=0;MAF=0.000888836;HWE=1;NFAM=14	.
1	71415383	71415390	1	71419245	71419252	81735	464.52	+	-	DEL	PASS	81735	N	<DEL>	.	.	.	SVTYPE=DEL;POS=71415387;SVLEN=-3863;END=71419250;STRANDS=+-:19;CIPOS=-4,3;CIEND=-5,2;CIPOS95=0,0;CIEND95=0,0;SU=19;PE=11;SR=8;ALG=PROD;AF=5.94e-05;NSAMP=1;MSQ=464.52;AN=16834;AC=1;NS=8438;AC_Hom=0;AC_Het=1;AC_Hemi=0;MAF=5.92557e-05;HWE=1;NFAM=1	.
1	71428057	71428057	1	71428142	71428142	81736	24987.1	+	-	BND	LOW	81736_1	N	N[1:71428143[	81736_2	N	]1:71428057]N	SVTYPE=BND;POS=71428057;STRANDS=+-:895;CIPOS=0,0;CIEND=0,0;CIPOS95=0,0;CIEND95=0,0;MATEID=81736_2;EVENT=81736;SU=895;PE=4;SR=891;ALG=PROD;AF=0.007663;NSAMP=127;MSQ=196.75;AN=16834;AC=129;NS=8438;AC_Hom=4;AC_Het=125;AC_Hemi=0;MAF=0.00764399;HWE=0.0857738;NFAM=127	SVTYPE=BND;POS=71428143;STRANDS=+-:895;CIPOS=0,0;CIEND=0,0;CIPOS95=0,0;CIEND95=0,0;MATEID=81736_1;EVENT=81736;SECONDARY;SU=895;PE=4;SR=891;ALG=PROD;AF=0.007663;NSAMP=127;MSQ=196.75;AN=16834;AC=129;NS=8438;AC_Hom=4;AC_Het=125;AC_Hemi=0;MAF=0.00764399;HWE=0.0857738;NFAM=127
1	71429831	71429841	1	71434302	71434322	81737	290.68	+	-	DEL	PASS	81737	N	<DEL>	.	.	.	SVTYPE=DEL;POS=71429836;SVLEN=-4476;END=71434312;STRANDS=+-:14;CIPOS=-5,5;CIEND=-10,10;CIPOS95=0,0;CIEND95=0,0;SU=14;PE=8;SR=6;ALG=PROD;AF=5.94e-05;NSAMP=1;MSQ=290.68;AN=16834;AC=1;NS=8438;AC_Hom=0;AC_Het=1;AC_Hemi=0;MAF=5.92557e-05;HWE=1;NFAM=1	.
1	71438006	71438023	1	71438060	71438077	81738	126.13	+	-	DEL	PASS	81738	N	<DEL>	.	.	.	SVTYPE=DEL;POS=71438015;SVLEN=-54;END=71438069;STRANDS=+-:4;CIPOS=-9,8;CIEND=-9,8;CIPOS95=0,0;CIEND95=0,0;SU=4;PE=0;SR=4;ALG=PROD;AF=5.94e-05;NSAMP=1;MSQ=125.8;AN=16834;AC=1;NS=8438;AC_Hom=0;AC_Het=1;AC_Hemi=0;MAF=5.92557e-05;HWE=1;NFAM=1	.
1	71446425	71447024	18	71053212	71053464	3812	146.07	-	-	BND	LOW	3812_1	N	[18:71053415[N	3812_2	N	[1:71446975[N	SVTYPE=BND;POS=71446975;STRANDS=--:5;IMPRECISE;CIPOS=-549,50;CIEND=-202,50;CIPOS95=-165,50;CIEND95=-67,50;MATEID=3812_2;EVENT=3812;SU=5;PE=5;SR=0;ALG=PROD;AF=0.0004158;NSAMP=7;MSQ=19.31;AN=16834;AC=7;NS=8438;AC_Hom=0;AC_Het=7;AC_Hemi=0;MAF=0.00041479;HWE=1;NFAM=7	SVTYPE=BND;POS=71053415;STRANDS=--:5;IMPRECISE;CIPOS=-202,50;CIEND=-549,50;CIPOS95=-67,50;CIEND95=-165,50;MATEID=3812_1;EVENT=3812;SECONDARY;SU=5;PE=5;SR=0;ALG=PROD;AF=0.0004158;NSAMP=7;MSQ=19.31;AN=16834;AC=7;NS=8438;AC_Hom=0;AC_Het=7;AC_Hemi=0;MAF=0.00041479;HWE=1;NFAM=7
1	71446432	71447019	12	59830558	59830941	1346	16.58	-	-	BND	LOW	1346_1	N	[12:59830892[N	1346_2	N	[1:71446974[N	SVTYPE=BND;POS=71446974;STRANDS=--:4;IMPRECISE;CIPOS=-541,46;CIEND=-333,50;CIPOS95=-174,46;CIEND95=-154,50;MATEID=1346_2;EVENT=1346;SU=4;PE=4;SR=0;ALG=PROD;AF=5.94e-05;NSAMP=1;MSQ=12.05;AN=16834;AC=1;NS=8438;AC_Hom=0;AC_Het=1;AC_Hemi=0;MAF=5.92557e-05;HWE=1;NFAM=1	SVTYPE=BND;POS=59830892;STRANDS=--:4;IMPRECISE;CIPOS=-333,50;CIEND=-541,46;CIPOS95=-154,50;CIEND95=-174,46;MATEID=1346_1;EVENT=1346;SECONDARY;SU=4;PE=4;SR=0;ALG=PROD;AF=5.94e-05;NSAMP=1;MSQ=12.05;AN=16834;AC=1;NS=8438;AC_Hom=0;AC_Het=1;AC_Hemi=0;MAF=5.92557e-05;HWE=1;NFAM=1
1	71446439	71446972	17	62091547	62091829	3515	6.84	-	-	BND	LOW	3515_1	N	[17:62091820[N	3515_2	N	[1:71446966[N	SVTYPE=BND;POS=71446966;STRANDS=--:4;IMPRECISE;CIPOS=-526,7;CIEND=-272,10;CIPOS95=-175,0;CIEND95=-132,2;MATEID=3515_2;EVENT=3515;SU=4;PE=4;SR=0;ALG=PROD;AF=5.94e-05;NSAMP=1;MSQ=6.83;AN=16834;AC=1;NS=8438;AC_Hom=0;AC_Het=1;AC_Hemi=0;MAF=5.92557e-05;HWE=1;NFAM=1	SVTYPE=BND;POS=62091820;STRANDS=--:4;IMPRECISE;CIPOS=-272,10;CIEND=-526,7;CIPOS95=-132,2;CIEND95=-175,0;MATEID=3515_1;EVENT=3515;SECONDARY;SU=4;PE=4;SR=0;ALG=PROD;AF=5.94e-05;NSAMP=1;MSQ=6.83;AN=16834;AC=1;NS=8438;AC_Hom=0;AC_Het=1;AC_Hemi=0;MAF=5.92557e-05;HWE=1;NFAM=1
1	71446612	71447011	6	157943783	157944122	8826	4261.5	-	+	BND	LOW	8826_1	N	]6:157943833]N	8826_2	N	N[1:71447005[	SVTYPE=BND;POS=71447005;STRANDS=-+:56;IMPRECISE;CIPOS=-392,7;CIEND=-50,289;CIPOS95=-83,7;CIEND95=-11,11;MATEID=8826_2;EVENT=8826;SU=56;PE=56;SR=0;ALG=PROD;AF=0.009386;NSAMP=158;MSQ=25.36;AN=16834;AC=158;NS=8438;AC_Hom=0;AC_Het=160;AC_Hemi=0;MAF=0.00948092;HWE=1;NFAM=155	SVTYPE=BND;POS=157943833;STRANDS=-+:56;IMPRECISE;CIPOS=-50,289;CIEND=-392,7;CIPOS95=-11,11;CIEND95=-83,7;MATEID=8826_1;EVENT=8826;SECONDARY;SU=56;PE=56;SR=0;ALG=PROD;AF=0.009386;NSAMP=158;MSQ=25.36;AN=16834;AC=158;NS=8438;AC_Hom=0;AC_Het=160;AC_Hemi=0;MAF=0.00948092;HWE=1;NFAM=155
1	71451781	71451784	1	71451843	71451846	81739	443.83	+	-	BND	PASS	81739_1	N	N[1:71451846[	81739_2	N	]1:71451783]N	SVTYPE=BND;POS=71451783;STRANDS=+-:16;CIPOS=-2,1;CIEND=-2,1;CIPOS95=0,0;CIEND95=0,0;MATEID=81739_2;EVENT=81739;SU=16;PE=0;SR=16;ALG=PROD;AF=5.94e-05;NSAMP=1;MSQ=443.67;AN=16834;AC=1;NS=8438;AC_Hom=0;AC_Het=1;AC_Hemi=0;MAF=5.92557e-05;HWE=1;NFAM=1	SVTYPE=BND;POS=71451846;STRANDS=+-:16;CIPOS=-2,1;CIEND=-2,1;CIPOS95=0,0;CIEND95=0,0;MATEID=81739_1;EVENT=81739;SECONDARY;SU=16;PE=0;SR=16;ALG=PROD;AF=5.94e-05;NSAMP=1;MSQ=443.67;AN=16834;AC=1;NS=8438;AC_Hom=0;AC_Het=1;AC_Hemi=0;MAF=5.92557e-05;HWE=1;NFAM=1
1	71462313	71462330	11	129949000	129949017	1057	59.9	-	+	BND	LOW	1057_1	N	]11:129949009]N	1057_2	N	N[1:71462323[	SVTYPE=BND;POS=71462323;STRANDS=-+:4;CIPOS=-9,8;CIEND=-9,8;CIPOS95=0,0;CIEND95=0,0;MATEID=1057_2;EVENT=1057;SU=4;PE=0;SR=4;ALG=PROD;AF=5.94e-05;NSAMP=1;MSQ=59.86;AN=16834;AC=1;NS=8438;AC_Hom=0;AC_Het=1;AC_Hemi=0;MAF=5.92557e-05;HWE=1;NFAM=1	SVTYPE=BND;POS=129949009;STRANDS=-+:4;CIPOS=-9,8;CIEND=-9,8;CIPOS95=0,0;CIEND95=0,0;MATEID=1057_1;EVENT=1057;SECONDARY;SU=4;PE=0;SR=4;ALG=PROD;AF=5.94e-05;NSAMP=1;MSQ=59.86;AN=16834;AC=1;NS=8438;AC_Hom=0;AC_Het=1;AC_Hemi=0;MAF=5.92557e-05;HWE=1;NFAM=1
1	71484179	71484184	1	71484231	71484236	81740	273.08	+	-	BND	PASS	81740_1	N	N[1:71484235[	81740_2	N	]1:71484182]N	SVTYPE=BND;POS=71484182;STRANDS=+-:11;CIPOS=-3,2;CIEND=-3,2;CIPOS95=0,0;CIEND95=0,0;MATEID=81740_2;EVENT=81740;SU=11;PE=0;SR=11;ALG=PROD;AF=5.94e-05;NSAMP=1;MSQ=272.71;AN=16834;AC=1;NS=8438;AC_Hom=0;AC_Het=1;AC_Hemi=0;MAF=5.92557e-05;HWE=1;NFAM=1	SVTYPE=BND;POS=71484235;STRANDS=+-:11;CIPOS=-3,2;CIEND=-3,2;CIPOS95=0,0;CIEND95=0,0;MATEID=81740_1;EVENT=81740;SECONDARY;SU=11;PE=0;SR=11;ALG=PROD;AF=5.94e-05;NSAMP=1;MSQ=272.71;AN=16834;AC=1;NS=8438;AC_Hom=0;AC_Het=1;AC_Hemi=0;MAF=5.92557e-05;HWE=1;NFAM=1
1	71487180	71487180	1	71489773	71489773	81741	84244.8	+	-	DEL	PASS	81741	N	<DEL>	.	.	.	SVTYPE=DEL;POS=71487180;SVLEN=-2593;END=71489773;STRANDS=+-:3879;CIPOS=0,0;CIEND=0,0;CIPOS95=0,0;CIEND95=0,0;SU=3879;PE=2134;SR=1745;ALG=PROD;AF=0.01289;NSAMP=215;MSQ=391.84;AN=16834;AC=217;NS=8438;AC_Hom=4;AC_Het=213;AC_Hemi=0;MAF=0.0128585;HWE=0.406008;NFAM=212	.
1	71493312	71493398	1	71493949	71494031	81742	2796.06	+	-	DEL	PASS	81742	N	<DEL>	.	.	.	SVTYPE=DEL;POS=71493355;SVLEN=-635;END=71493990;STRANDS=+-:121;CIPOS=-43,43;CIEND=-41,41;CIPOS95=0,0;CIEND95=0,0;SU=121;PE=70;SR=51;ALG=PROD;AF=0.0004752;NSAMP=8;MSQ=349.5;AN=16834;AC=8;NS=8438;AC_Hom=0;AC_Het=8;AC_Hemi=0;MAF=0.000474046;HWE=1;NFAM=8	.
1	71496918	71496936	9	110386436	110386453	10453	23.87	-	+	BND	LOW	10453_1	N	]9:110386446]N	10453_2	N	N[1:71496929[	SVTYPE=BND;POS=71496929;STRANDS=-+:4;IMPRECISE;CIPOS=-10,8;CIEND=-10,7;CIPOS95=-1,0;CIEND95=-2,0;MATEID=10453_2;EVENT=10453;SU=4;PE=0;SR=4;ALG=PROD;AF=5.94e-05;NSAMP=1;MSQ=23.87;AN=16834;AC=1;NS=8438;AC_Hom=0;AC_Het=1;AC_Hemi=0;MAF=5.92557e-05;HWE=1;NFAM=1	SVTYPE=BND;POS=110386446;STRANDS=-+:4;IMPRECISE;CIPOS=-10,7;CIEND=-10,8;CIPOS95=-2,0;CIEND95=-1,0;MATEID=10453_1;EVENT=10453;SECONDARY;SU=4;PE=0;SR=4;ALG=PROD;AF=5.94e-05;NSAMP=1;MSQ=23.87;AN=16834;AC=1;NS=8438;AC_Hom=0;AC_Het=1;AC_Hemi=0;MAF=5.92557e-05;HWE=1;NFAM=1
1	71511300	71511824	3	28840130	28840712	5927	12990.2	-	+	BND	LOW	5927_1	N	]3:28840178]N	5927_2	N	N[1:71511775[	SVTYPE=BND;POS=71511775;STRANDS=-+:5;IMPRECISE;CIPOS=-474,50;CIEND=-48,534;CIPOS95=-179,50;CIEND95=-48,171;MATEID=5927_2;EVENT=5927;SU=5;PE=5;SR=0;ALG=PROD;AF=0.01586;NSAMP=267;MSQ=48.1;AN=16834;AC=267;NS=8438;AC_Hom=0;AC_Het=268;AC_Hemi=0;MAF=0.0158805;HWE=0.278447;NFAM=251	SVTYPE=BND;POS=28840178;STRANDS=-+:5;IMPRECISE;CIPOS=-48,534;CIEND=-474,50;CIPOS95=-48,171;CIEND95=-179,50;MATEID=5927_1;EVENT=5927;SECONDARY;SU=5;PE=5;SR=0;ALG=PROD;AF=0.01586;NSAMP=267;MSQ=48.1;AN=16834;AC=267;NS=8438;AC_Hom=0;AC_Het=268;AC_Hemi=0;MAF=0.0158805;HWE=0.278447;NFAM=251
1	71511934	71512321	3	28839852	28840169	5926	34456.8	+	-	BND	LOW	5926_1	N	N[3:28840162[	5926_2	N	]1:71511951]N	SVTYPE=BND;POS=71511951;STRANDS=+-:306;IMPRECISE;CIPOS=-17,370;CIEND=-309,8;CIPOS95=-17,30;CIEND95=-16,8;MATEID=5926_2;EVENT=5926;SU=306;PE=306;SR=0;ALG=PROD;AF=0.04206;NSAMP=708;MSQ=47.99;AN=16834;AC=708;NS=8438;AC_Hom=0;AC_Het=711;AC_Hemi=0;MAF=0.0421308;HWE=2.52338e-07;NFAM=663	SVTYPE=BND;POS=28840162;STRANDS=+-:306;IMPRECISE;CIPOS=-309,8;CIEND=-17,370;CIPOS95=-16,8;CIEND95=-17,30;MATEID=5926_1;EVENT=5926;SECONDARY;SU=306;PE=306;SR=0;ALG=PROD;AF=0.04206;NSAMP=708;MSQ=47.99;AN=16834;AC=708;NS=8438;AC_Hom=0;AC_Het=711;AC_Hemi=0;MAF=0.0421308;HWE=2.52338e-07;NFAM=663
1	71513282	71513294	1	71513426	71513433	81743	114.47	+	-	BND	LOW	81743_1	N	N[1:71513431[	81743_2	N	]1:71513289]N	SVTYPE=BND;POS=71513289;STRANDS=+-:9;CIPOS=-7,5;CIEND=-4,3;CIPOS95=0,0;CIEND95=0,0;MATEID=81743_2;EVENT=81743;SU=9;PE=0;SR=9;ALG=PROD;AF=5.94e-05;NSAMP=1;MSQ=113.65;AN=16834;AC=1;NS=8438;AC_Hom=0;AC_Het=1;AC_Hemi=0;MAF=5.92557e-05;HWE=1;NFAM=1	SVTYPE=BND;POS=71513431;STRANDS=+-:9;CIPOS=-4,3;CIEND=-7,5;CIPOS95=0,0;CIEND95=0,0;MATEID=81743_1;EVENT=81743;SECONDARY;SU=9;PE=0;SR=9;ALG=PROD;AF=5.94e-05;NSAMP=1;MSQ=113.65;AN=16834;AC=1;NS=8438;AC_Hom=0;AC_Het=1;AC_Hemi=0;MAF=5.92557e-05;HWE=1;NFAM=1
1	71528238	71528295	7	101110047	101110104	9302	2012.81	-	-	BND	LOW	9302_1	N	[7:101110077[N	9302_2	N	[1:71528268[N	SVTYPE=BND;POS=71528268;STRANDS=--:8;CIPOS=-29,28;CIEND=-29,28;CIPOS95=0,0;CIEND95=0,0;MATEID=9302_2;EVENT=9302;SU=8;PE=0;SR=8;ALG=PROD;AF=0.005525;NSAMP=93;MSQ=19.84;AN=16834;AC=93;NS=8438;AC_Hom=0;AC_Het=93;AC_Hemi=0;MAF=0.00551078;HWE=1;NFAM=91	SVTYPE=BND;POS=101110077;STRANDS=--:8;CIPOS=-29,28;CIEND=-29,28;CIPOS95=0,0;CIEND95=0,0;MATEID=9302_1;EVENT=9302;SECONDARY;SU=8;PE=0;SR=8;ALG=PROD;AF=0.005525;NSAMP=93;MSQ=19.84;AN=16834;AC=93;NS=8438;AC_Hom=0;AC_Het=93;AC_Hemi=0;MAF=0.00551078;HWE=1;NFAM=91
1	71528262	71528269	22	36542076	36542086	5734	5410.49	-	+	BND	LOW	5734_1	N	]22:36542081]N	5734_2	N	N[1:71528268[	SVTYPE=BND;POS=71528268;STRANDS=-+:276;CIPOS=-5,2;CIEND=-5,5;CIPOS95=0,0;CIEND95=0,0;MATEID=5734_2;EVENT=5734;SU=276;PE=0;SR=276;ALG=PROD;AF=0.01259;NSAMP=212;MSQ=24.48;AN=16834;AC=212;NS=8438;AC_Hom=0;AC_Het=212;AC_Hemi=0;MAF=0.0125622;HWE=0.644844;NFAM=209	SVTYPE=BND;POS=36542081;STRANDS=-+:276;CIPOS=-5,5;CIEND=-5,2;CIPOS95=0,0;CIEND95=0,0;MATEID=5734_1;EVENT=5734;SECONDARY;SU=276;PE=0;SR=276;ALG=PROD;AF=0.01259;NSAMP=212;MSQ=24.48;AN=16834;AC=212;NS=8438;AC_Hom=0;AC_Het=212;AC_Hemi=0;MAF=0.0125622;HWE=0.644844;NFAM=209
1	71540358	71540408	1	71542098	71542157	81744	878.0	+	-	DEL	PASS	81744	N	<DEL>	.	.	.	SVTYPE=DEL;POS=71540384;SVLEN=-1743;END=71542127;STRANDS=+-:42;CIPOS=-26,24;CIEND=-29,30;CIPOS95=0,0;CIEND95=0,0;SU=42;PE=21;SR=21;ALG=PROD;AF=0.0001782;NSAMP=3;MSQ=292.67;AN=16834;AC=3;NS=8438;AC_Hom=0;AC_Het=3;AC_Hemi=0;MAF=0.000177767;HWE=1;NFAM=3	.
1	71542630	71542650	1	71542755	71542775	81745	221.89	+	-	DEL	PASS	81745	N	<DEL>	.	.	.	SVTYPE=DEL;POS=71542640;SVLEN=-125;END=71542765;STRANDS=+-:8;CIPOS=-10,10;CIEND=-10,10;CIPOS95=0,0;CIEND95=0,0;SU=8;PE=0;SR=8;ALG=PROD;AF=5.94e-05;NSAMP=1;MSQ=221.8;AN=16834;AC=1;NS=8438;AC_Hom=0;AC_Het=1;AC_Hemi=0;MAF=5.92557e-05;HWE=1;NFAM=1	.
1	71556105	71556125	1	71556158	71556178	81746	213.13	+	-	DEL	PASS	81746	N	<DEL>	.	.	.	SVTYPE=DEL;POS=71556115;SVLEN=-53;END=71556168;STRANDS=+-:8;CIPOS=-10,10;CIEND=-10,10;CIPOS95=0,0;CIEND95=0,0;SU=8;PE=0;SR=8;ALG=PROD;AF=5.94e-05;NSAMP=1;MSQ=212.85;AN=16834;AC=1;NS=8438;AC_Hom=0;AC_Het=1;AC_Hemi=0;MAF=5.92557e-05;HWE=1;NFAM=1	.
1	71563777	71563784	1	71609372	71609377	81747	416.68	+	-	DEL	PASS	81747	N	<DEL>	.	.	.	SVTYPE=DEL;POS=71563781;SVLEN=-45595;END=71609376;STRANDS=+-:18;CIPOS=-4,3;CIEND=-4,1;CIPOS95=0,0;CIEND95=0,0;SU=18;PE=10;SR=8;ALG=PROD;AF=5.94e-05;NSAMP=1;MSQ=416.68;AN=16834;AC=1;NS=8438;AC_Hom=0;AC_Het=1;AC_Hemi=0;MAF=5.92557e-05;HWE=1;NFAM=1	.
1	71568681	71568729	1	71568971	71569020	254209	267.58	-	+	DUP	PASS	254209	N	<DUP>	.	.	.	SVTYPE=DUP;POS=71568705;SVLEN=292;END=71568997;STRANDS=-+:12;CIPOS=-24,24;CIEND=-26,23;CIPOS95=0,0;CIEND95=0,0;SU=12;PE=0;SR=12;ALG=PROD;AF=0.0001782;NSAMP=2;MSQ=132.66;AN=16834;AC=3;NS=8438;AC_Hom=2;AC_Het=1;AC_Hemi=0;MAF=0.000177767;HWE=0.000177778;NFAM=2	.
1	71588256	71588673	1	71588524	71588749	81748	770.87	+	-	DEL	PASS	81748	N	<DEL>	.	.	.	SVTYPE=DEL;POS=71588286;SVLEN=-433;END=71588719;STRANDS=+-:12;IMPRECISE;CIPOS=-30,387;CIEND=-195,30;CIPOS95=-30,72;CIEND95=-47,30;SU=12;PE=12;SR=0;ALG=PROD;AF=0.0005346;NSAMP=9;MSQ=85.65;AN=16834;AC=9;NS=8438;AC_Hom=0;AC_Het=9;AC_Hemi=0;MAF=0.000533302;HWE=1;NFAM=9	.
1	71590972	71591029	2	175624628	175624685	4884	17692.3	-	-	BND	LOW	4884_1	N	[2:175624658[N	4884_2	N	[1:71591002[N	SVTYPE=BND;POS=71591002;STRANDS=--:8;CIPOS=-29,28;CIEND=-29,28;CIPOS95=0,0;CIEND95=0,0;MATEID=4884_2;EVENT=4884;SU=8;PE=0;SR=8;ALG=PROD;AF=0.0455;NSAMP=766;MSQ=22.01;AN=16834;AC=766;NS=8438;AC_Hom=0;AC_Het=767;AC_Hemi=0;MAF=0.0454492;HWE=2.09077e-08;NFAM=721	SVTYPE=BND;POS=175624658;STRANDS=--:8;CIPOS=-29,28;CIEND=-29,28;CIPOS95=0,0;CIEND95=0,0;MATEID=4884_1;EVENT=4884;SECONDARY;SU=8;PE=0;SR=8;ALG=PROD;AF=0.0455;NSAMP=766;MSQ=22.01;AN=16834;AC=766;NS=8438;AC_Hom=0;AC_Het=767;AC_Hemi=0;MAF=0.0454492;HWE=2.09077e-08;NFAM=721
1	71601810	71601907	2	227954255	227954352	5099	5711.76	-	-	BND	LOW	5099_1	N	[2:227954305[N	5099_2	N	[1:71601860[N	SVTYPE=BND;POS=71601860;STRANDS=--:16;CIPOS=-49,48;CIEND=-49,48;CIPOS95=0,0;CIEND95=0,0;MATEID=5099_2;EVENT=5099;SU=16;PE=0;SR=16;ALG=PROD;AF=0.0164;NSAMP=276;MSQ=19.48;AN=16834;AC=276;NS=8438;AC_Hom=0;AC_Het=276;AC_Hemi=0;MAF=0.0163546;HWE=0.176295;NFAM=263	SVTYPE=BND;POS=227954305;STRANDS=--:16;CIPOS=-49,48;CIEND=-49,48;CIPOS95=0,0;CIEND95=0,0;MATEID=5099_1;EVENT=5099;SECONDARY;SU=16;PE=0;SR=16;ALG=PROD;AF=0.0164;NSAMP=276;MSQ=19.48;AN=16834;AC=276;NS=8438;AC_Hom=0;AC_Het=276;AC_Hemi=0;MAF=0.0163546;HWE=0.176295;NFAM=263
1	71601830	71601887	2	133678355	133678407	4722	12135.0	-	+	BND	LOW	4722_1	N	]2:133678381]N	4722_2	N	N[1:71601860[	SVTYPE=BND;POS=71601860;STRANDS=-+:8;CIPOS=-29,28;CIEND=-26,26;CIPOS95=0,0;CIEND95=0,0;MATEID=4722_2;EVENT=4722;SU=8;PE=0;SR=8;ALG=PROD;AF=0.03249;NSAMP=547;MSQ=21.14;AN=16834;AC=547;NS=8438;AC_Hom=0;AC_Het=547;AC_Hemi=0;MAF=0.0324129;HWE=0.000179022;NFAM=494	SVTYPE=BND;POS=133678381;STRANDS=-+:8;CIPOS=-26,26;CIEND=-29,28;CIPOS95=0,0;CIEND95=0,0;MATEID=4722_1;EVENT=4722;SECONDARY;SU=8;PE=0;SR=8;ALG=PROD;AF=0.03249;NSAMP=547;MSQ=21.14;AN=16834;AC=547;NS=8438;AC_Hom=0;AC_Het=547;AC_Hemi=0;MAF=0.0324129;HWE=0.000179022;NFAM=494
1	71602222	71602242	1	71602290	71602310	81749	117.14	+	-	DEL	PASS	81749	N	<DEL>	.	.	.	SVTYPE=DEL;POS=71602232;SVLEN=-68;END=71602300;STRANDS=+-:5;CIPOS=-10,10;CIEND=-10,10;CIPOS95=0,0;CIEND95=0,0;SU=5;PE=0;SR=5;ALG=PROD;AF=5.94e-05;NSAMP=1;MSQ=116.85;AN=16834;AC=1;NS=8438;AC_Hom=0;AC_Het=1;AC_Hemi=0;MAF=5.92557e-05;HWE=1;NFAM=1	.
1	71606001	71606006	1	71606488	71606492	81750	3384.08	+	-	DEL	PASS	81750	N	<DEL>	.	.	.	SVTYPE=DEL;POS=71606004;SVLEN=-487;END=71606491;STRANDS=+-:136;CIPOS=-3,2;CIEND=-3,1;CIPOS95=0,0;CIEND95=0,0;SU=136;PE=65;SR=71;ALG=PROD;AF=0.0003564;NSAMP=6;MSQ=564.01;AN=16834;AC=6;NS=8438;AC_Hom=0;AC_Het=6;AC_Hemi=0;MAF=0.000355534;HWE=1;NFAM=1	.
1	71609752	71609770	1	71769543	71769563	81751	1582.61	+	-	DEL	PASS	81751	N	<DEL>	.	.	.	SVTYPE=DEL;POS=71609760;SVLEN=-159793;END=71769553;STRANDS=+-:68;CIPOS=-8,10;CIEND=-10,10;CIPOS95=0,0;CIEND95=0,0;SU=68;PE=42;SR=26;ALG=PROD;AF=0.0002376;NSAMP=4;MSQ=395.65;AN=16834;AC=4;NS=8438;AC_Hom=0;AC_Het=4;AC_Hemi=0;MAF=0.000237023;HWE=1;NFAM=4	.
1	71628158	71628175	3	22107976	22107993	5903	39.35	+	+	BND	LOW	5903_1	N	N]3:22107985]	5903_2	N	N]1:71628167]	SVTYPE=BND;POS=71628167;STRANDS=++:4;CIPOS=-9,8;CIEND=-9,8;CIPOS95=0,0;CIEND95=0,0;MATEID=5903_2;EVENT=5903;SU=4;PE=0;SR=4;ALG=PROD;AF=5.94e-05;NSAMP=1;MSQ=38.82;AN=16834;AC=1;NS=8438;AC_Hom=0;AC_Het=1;AC_Hemi=0;MAF=5.92557e-05;HWE=1;NFAM=1	SVTYPE=BND;POS=22107985;STRANDS=++:4;CIPOS=-9,8;CIEND=-9,8;CIPOS95=0,0;CIEND95=0,0;MATEID=5903_1;EVENT=5903;SECONDARY;SU=4;PE=0;SR=4;ALG=PROD;AF=5.94e-05;NSAMP=1;MSQ=38.82;AN=16834;AC=1;NS=8438;AC_Hom=0;AC_Het=1;AC_Hemi=0;MAF=5.92557e-05;HWE=1;NFAM=1
1	71684484	71684869	8	109945997	109946237	9951	1339.69	+	-	BND	LOW	9951_1	N	N[8:109946224[	9951_2	N	]1:71684534]N	SVTYPE=BND;POS=71684534;STRANDS=+-:65;IMPRECISE;CIPOS=-50,335;CIEND=-226,14;CIPOS95=-15,15;CIEND95=-44,14;MATEID=9951_2;EVENT=9951;SU=65;PE=65;SR=0;ALG=PROD;AF=0.002554;NSAMP=43;MSQ=30.55;AN=16834;AC=43;NS=8438;AC_Hom=0;AC_Het=43;AC_Hemi=0;MAF=0.002548;HWE=1;NFAM=43	SVTYPE=BND;POS=109946224;STRANDS=+-:65;IMPRECISE;CIPOS=-226,14;CIEND=-50,335;CIPOS95=-44,14;CIEND95=-15,15;MATEID=9951_1;EVENT=9951;SECONDARY;SU=65;PE=65;SR=0;ALG=PROD;AF=0.002554;NSAMP=43;MSQ=30.55;AN=16834;AC=43;NS=8438;AC_Hom=0;AC_Het=43;AC_Hemi=0;MAF=0.002548;HWE=1;NFAM=43
1	71692878	71692898	1	71693031	71693051	254210	78.51	-	+	DUP	PASS	254210	N	<DUP>	.	.	.	SVTYPE=DUP;POS=71692888;SVLEN=153;END=71693041;STRANDS=-+:5;CIPOS=-10,10;CIEND=-10,10;CIPOS95=0,0;CIEND95=0,0;SU=5;PE=0;SR=5;ALG=PROD;AF=0.0001188;NSAMP=2;MSQ=35.61;AN=16834;AC=2;NS=8438;AC_Hom=0;AC_Het=2;AC_Hemi=0;MAF=0.000118511;HWE=1;NFAM=2	.
1	71725344	71725361	3	115417009	115417026	6294	1284.06	-	+	BND	LOW	6294_1	N	]3:115417018]N	6294_2	N	N[1:71725354[	SVTYPE=BND;POS=71725354;STRANDS=-+:4;CIPOS=-9,8;CIEND=-9,8;CIPOS95=0,0;CIEND95=0,0;MATEID=6294_2;EVENT=6294;SU=4;PE=0;SR=4;ALG=PROD;AF=0.004158;NSAMP=70;MSQ=15.95;AN=16834;AC=70;NS=8438;AC_Hom=0;AC_Het=72;AC_Hemi=0;MAF=0.00426641;HWE=1;NFAM=69	SVTYPE=BND;POS=115417018;STRANDS=-+:4;CIPOS=-9,8;CIEND=-9,8;CIPOS95=0,0;CIEND95=0,0;MATEID=6294_1;EVENT=6294;SECONDARY;SU=4;PE=0;SR=4;ALG=PROD;AF=0.004158;NSAMP=70;MSQ=15.95;AN=16834;AC=70;NS=8438;AC_Hom=0;AC_Het=72;AC_Hemi=0;MAF=0.00426641;HWE=1;NFAM=69
1	71725344	71725361	6	161075073	161075090	8840	1088.23	-	-	BND	LOW	8840_1	N	[6:161075083[N	8840_2	N	[1:71725354[N	SVTYPE=BND;POS=71725354;STRANDS=--:4;CIPOS=-9,8;CIEND=-9,8;CIPOS95=0,0;CIEND95=0,0;MATEID=8840_2;EVENT=8840;SU=4;PE=0;SR=4;ALG=PROD;AF=0.003921;NSAMP=66;MSQ=13.51;AN=16834;AC=66;NS=8438;AC_Hom=0;AC_Het=68;AC_Hemi=0;MAF=0.00402939;HWE=1;NFAM=65	SVTYPE=BND;POS=161075083;STRANDS=--:4;CIPOS=-9,8;CIEND=-9,8;CIPOS95=0,0;CIEND95=0,0;MATEID=8840_1;EVENT=8840;SECONDARY;SU=4;PE=0;SR=4;ALG=PROD;AF=0.003921;NSAMP=66;MSQ=13.51;AN=16834;AC=66;NS=8438;AC_Hom=0;AC_Het=68;AC_Hemi=0;MAF=0.00402939;HWE=1;NFAM=65
1	71725347	71725360	9	97075171	97075179	10403	4034.94	-	-	BND	LOW	10403_1	N	[9:97075175[N	10403_2	N	[1:71725354[N	SVTYPE=BND;POS=71725354;STRANDS=--:110;CIPOS=-6,7;CIEND=-3,5;CIPOS95=0,0;CIEND95=0,0;MATEID=10403_2;EVENT=10403;SU=110;PE=23;SR=87;ALG=PROD;AF=0.008495;NSAMP=143;MSQ=26.83;AN=16834;AC=143;NS=8438;AC_Hom=0;AC_Het=145;AC_Hemi=0;MAF=0.00859208;HWE=1;NFAM=140	SVTYPE=BND;POS=97075175;STRANDS=--:110;CIPOS=-3,5;CIEND=-6,7;CIPOS95=0,0;CIEND95=0,0;MATEID=10403_1;EVENT=10403;SECONDARY;SU=110;PE=23;SR=87;ALG=PROD;AF=0.008495;NSAMP=143;MSQ=26.83;AN=16834;AC=143;NS=8438;AC_Hom=0;AC_Het=145;AC_Hemi=0;MAF=0.00859208;HWE=1;NFAM=140
1	71725361	71725378	1	71728104	71728124	81752	569.61	+	-	DEL	PASS	81752	N	<DEL>	.	.	.	SVTYPE=DEL;POS=71725368;SVLEN=-2746;END=71728114;STRANDS=+-:25;CIPOS=-7,10;CIEND=-10,10;CIPOS95=0,0;CIEND95=0,0;SU=25;PE=19;SR=6;ALG=PROD;AF=5.94e-05;NSAMP=1;MSQ=569.53;AN=16834;AC=1;NS=8438;AC_Hom=0;AC_Het=1;AC_Hemi=0;MAF=5.92557e-05;HWE=1;NFAM=1	.
1	71725379	71725398	9	97075254	97075267	10404	1279.83	+	+	BND	LOW	10404_1	N	N]9:97075259]	10404_2	N	N]1:71725389]	SVTYPE=BND;POS=71725389;STRANDS=++:116;CIPOS=-10,9;CIEND=-5,8;CIPOS95=0,0;CIEND95=0,0;MATEID=10404_2;EVENT=10404;SU=116;PE=54;SR=62;ALG=PROD;AF=0.00202;NSAMP=34;MSQ=36.01;AN=16834;AC=34;NS=8438;AC_Hom=0;AC_Het=34;AC_Hemi=0;MAF=0.0020147;HWE=1;NFAM=34	SVTYPE=BND;POS=97075259;STRANDS=++:116;CIPOS=-5,8;CIEND=-10,9;CIPOS95=0,0;CIEND95=0,0;MATEID=10404_1;EVENT=10404;SECONDARY;SU=116;PE=54;SR=62;ALG=PROD;AF=0.00202;NSAMP=34;MSQ=36.01;AN=16834;AC=34;NS=8438;AC_Hom=0;AC_Het=34;AC_Hemi=0;MAF=0.0020147;HWE=1;NFAM=34
1	71741332	71741332	1	71741629	71741629	81753	1.03309e+07	+	-	MEI	PASS	81753	N	<DEL:ME:SINE|Alu|AluYb8>	.	.	.	SVTYPE=MEI;POS=71741332;SVLEN=-297;END=71741629;STRANDS=+-:195876;CIPOS=0,0;CIEND=0,0;CIPOS95=0,0;CIEND95=0,0;SU=195876;PE=36812;SR=159064;ALG=PROD;AF=0.9894;NSAMP=8415;MSQ=1224.07;AN=16834;AC=16655;NS=8438;AC_Hom=16520;AC_Het=176;AC_Hemi=0;MAF=0.010666;HWE=0.247362;NFAM=7393	.
1	71742657	71742677	1	71742727	71742747	81754	236.94	+	-	BND	LOW	81754_1	N	N[1:71742738[	81754_2	N	]1:71742667]N	SVTYPE=BND;POS=71742667;STRANDS=+-:10;CIPOS=-10,10;CIEND=-10,10;CIPOS95=0,0;CIEND95=0,0;MATEID=81754_2;EVENT=81754;SU=10;PE=0;SR=10;ALG=PROD;AF=5.94e-05;NSAMP=1;MSQ=236.83;AN=16834;AC=1;NS=8438;AC_Hom=0;AC_Het=1;AC_Hemi=0;MAF=5.92557e-05;HWE=1;NFAM=1	SVTYPE=BND;POS=71742738;STRANDS=+-:10;CIPOS=-10,10;CIEND=-10,10;CIPOS95=0,0;CIEND95=0,0;MATEID=81754_1;EVENT=81754;SECONDARY;SU=10;PE=0;SR=10;ALG=PROD;AF=5.94e-05;NSAMP=1;MSQ=236.83;AN=16834;AC=1;NS=8438;AC_Hom=0;AC_Het=1;AC_Hemi=0;MAF=5.92557e-05;HWE=1;NFAM=1
1	71754596	71754605	1	71754663	71754672	81755	149.87	+	-	BND	LOW	81755_1	N	N[1:71754669[	81755_2	N	]1:71754601]N	SVTYPE=BND;POS=71754601;STRANDS=+-:7;CIPOS=-5,4;CIEND=-5,4;CIPOS95=0,0;CIEND95=0,0;MATEID=81755_2;EVENT=81755;SU=7;PE=0;SR=7;ALG=PROD;AF=5.94e-05;NSAMP=1;MSQ=149.79;AN=16834;AC=1;NS=8438;AC_Hom=0;AC_Het=1;AC_Hemi=0;MAF=5.92557e-05;HWE=1;NFAM=1	SVTYPE=BND;POS=71754669;STRANDS=+-:7;CIPOS=-5,4;CIEND=-5,4;CIPOS95=0,0;CIEND95=0,0;MATEID=81755_1;EVENT=81755;SECONDARY;SU=7;PE=0;SR=7;ALG=PROD;AF=5.94e-05;NSAMP=1;MSQ=149.79;AN=16834;AC=1;NS=8438;AC_Hom=0;AC_Het=1;AC_Hemi=0;MAF=5.92557e-05;HWE=1;NFAM=1
1	71771038	71771408	8	137238867	137239225	10064	1603.36	-	+	BND	LOW	10064_1	N	]8:137238878]N	10064_2	N	N[1:71771402[	SVTYPE=BND;POS=71771402;STRANDS=-+:42;IMPRECISE;CIPOS=-363,7;CIEND=-11,347;CIPOS95=-55,7;CIEND95=-11,49;MATEID=10064_2;EVENT=10064;SU=42;PE=42;SR=0;ALG=PROD;AF=0.001129;NSAMP=19;MSQ=84.08;AN=16834;AC=19;NS=8438;AC_Hom=0;AC_Het=19;AC_Hemi=0;MAF=0.00112586;HWE=1;NFAM=19	SVTYPE=BND;POS=137238878;STRANDS=-+:42;IMPRECISE;CIPOS=-11,347;CIEND=-363,7;CIPOS95=-11,49;CIEND95=-55,7;MATEID=10064_1;EVENT=10064;SECONDARY;SU=42;PE=42;SR=0;ALG=PROD;AF=0.001129;NSAMP=19;MSQ=84.08;AN=16834;AC=19;NS=8438;AC_Hom=0;AC_Het=19;AC_Hemi=0;MAF=0.00112586;HWE=1;NFAM=19
1	71771388	71771733	8	137238354	137238658	10063	209.41	+	-	BND	LOW	10063_1	N	N[8:137238649[	10063_2	N	]1:71771398]N	SVTYPE=BND;POS=71771398;STRANDS=+-:4;IMPRECISE;CIPOS=-10,335;CIEND=-294,10;CIPOS95=-2,103;CIEND95=-153,1;MATEID=10063_2;EVENT=10063;SU=4;PE=4;SR=0;ALG=PROD;AF=0.0004752;NSAMP=8;MSQ=25.3;AN=16834;AC=8;NS=8438;AC_Hom=0;AC_Het=8;AC_Hemi=0;MAF=0.000474046;HWE=1;NFAM=8	SVTYPE=BND;POS=137238649;STRANDS=+-:4;IMPRECISE;CIPOS=-294,10;CIEND=-10,335;CIPOS95=-153,1;CIEND95=-2,103;MATEID=10063_1;EVENT=10063;SECONDARY;SU=4;PE=4;SR=0;ALG=PROD;AF=0.0004752;NSAMP=8;MSQ=25.3;AN=16834;AC=8;NS=8438;AC_Hom=0;AC_Het=8;AC_Hemi=0;MAF=0.000474046;HWE=1;NFAM=8
1	71777959	71777959	1	71778009	71778009	81756	44306.2	+	-	BND	LOW	81756_1	N	N[1:71778010[	81756_2	N	]1:71777959]N	SVTYPE=BND;POS=71777959;STRANDS=+-:1437;CIPOS=0,0;CIEND=0,0;CIPOS95=0,0;CIEND95=0,0;MATEID=81756_2;EVENT=81756;SU=1437;PE=1;SR=1436;ALG=PROD;AF=0.01859;NSAMP=305;MSQ=145.23;AN=16834;AC=313;NS=8438;AC_Hom=16;AC_Het=297;AC_Hemi=0;MAF=0.018547;HWE=0.00839555;NFAM=302	SVTYPE=BND;POS=71778010;STRANDS=+-:1437;CIPOS=0,0;CIEND=0,0;CIPOS95=0,0;CIEND95=0,0;MATEID=81756_1;EVENT=81756;SECONDARY;SU=1437;PE=1;SR=1436;ALG=PROD;AF=0.01859;NSAMP=305;MSQ=145.23;AN=16834;AC=313;NS=8438;AC_Hom=16;AC_Het=297;AC_Hemi=0;MAF=0.018547;HWE=0.00839555;NFAM=302
1	71803215	71803227	1	71804132	71804146	81757	299.7	+	-	DEL	PASS	81757	N	<DEL>	.	.	.	SVTYPE=DEL;POS=71803220;SVLEN=-921;END=71804141;STRANDS=+-:12;CIPOS=-5,7;CIEND=-9,5;CIPOS95=0,0;CIEND95=0,0;SU=12;PE=8;SR=4;ALG=PROD;AF=5.94e-05;NSAMP=1;MSQ=299.7;AN=16834;AC=1;NS=8438;AC_Hom=0;AC_Het=1;AC_Hemi=0;MAF=5.92557e-05;HWE=1;NFAM=1	.
1	71820536	71820581	1	71823595	71823652	81759	1327.8	+	-	DEL	PASS	81759	N	<DEL>	.	.	.	SVTYPE=DEL;POS=71820559;SVLEN=-3064;END=71823623;STRANDS=+-:57;CIPOS=-23,22;CIEND=-28,29;CIPOS95=0,0;CIEND95=0,0;SU=57;PE=32;SR=25;ALG=PROD;AF=0.0001188;NSAMP=2;MSQ=663.9;AN=16834;AC=2;NS=8438;AC_Hom=0;AC_Het=2;AC_Hemi=0;MAF=0.000118511;HWE=1;NFAM=2	.
1	71828462	71828462	1	71828876	71828876	81760	99227.0	+	-	DEL	PASS	81760	N	<DEL>	.	.	.	SVTYPE=DEL;POS=71828462;SVLEN=-414;END=71828876;STRANDS=+-:3378;CIPOS=0,0;CIEND=0,0;CIPOS95=0,0;CIEND95=0,0;SU=3378;PE=1511;SR=1867;ALG=PROD;AF=0.01366;NSAMP=229;MSQ=432.24;AN=16834;AC=230;NS=8438;AC_Hom=2;AC_Het=229;AC_Hemi=0;MAF=0.0136881;HWE=1;NFAM=206	.
1	71829793	71829810	1	71831550	71831554	81761	815.38	+	-	DEL	PASS	81761	N	<DEL>	.	.	.	SVTYPE=DEL;POS=71829800;SVLEN=-1753;END=71831553;STRANDS=+-:35;CIPOS=-7,10;CIEND=-3,1;CIPOS95=0,0;CIEND95=0,0;SU=35;PE=24;SR=11;ALG=PROD;AF=5.94e-05;NSAMP=1;MSQ=815.38;AN=16834;AC=1;NS=8438;AC_Hom=0;AC_Het=1;AC_Hemi=0;MAF=5.92557e-05;HWE=1;NFAM=1	.
1	71846637	71846657	1	71938567	71938573	254211	272.36	-	+	DUP	PASS	254211	N	<DUP>	.	.	.	SVTYPE=DUP;POS=71846647;SVLEN=91923;END=71938570;STRANDS=-+:25;CIPOS=-10,10;CIEND=-3,3;CIPOS95=0,0;CIEND95=0,0;SU=25;PE=16;SR=9;ALG=PROD;AF=5.94e-05;NSAMP=1;MSQ=271.83;AN=16834;AC=1;NS=8438;AC_Hom=0;AC_Het=1;AC_Hemi=0;MAF=5.92557e-05;HWE=1;NFAM=1	.
1	71848844	71848855	1	71850259	71850269	292323	1849.95	+	+	BND	LOW	292323_1	N	N]1:71850264]	292323_2	N	N]1:71848849]	SVTYPE=BND;POS=71848849;STRANDS=++:127;CIPOS=-5,6;CIEND=-5,5;CIPOS95=0,0;CIEND95=0,0;MATEID=292323_2;EVENT=292323;SU=127;PE=76;SR=51;ALG=PROD;AF=0.0005346;NSAMP=9;MSQ=205.55;AN=16834;AC=9;NS=8438;AC_Hom=0;AC_Het=9;AC_Hemi=0;MAF=0.000533302;HWE=1;NFAM=9	SVTYPE=BND;POS=71850264;STRANDS=++:127;CIPOS=-5,5;CIEND=-5,6;CIPOS95=0,0;CIEND95=0,0;MATEID=292323_1;EVENT=292323;SECONDARY;SU=127;PE=76;SR=51;ALG=PROD;AF=0.0005346;NSAMP=9;MSQ=205.55;AN=16834;AC=9;NS=8438;AC_Hom=0;AC_Het=9;AC_Hemi=0;MAF=0.000533302;HWE=1;NFAM=9
1	71848849	71848857	1	71849512	71849518	292322	2290.74	-	-	BND	LOW	292322_1	N	[1:71849517[N	292322_2	N	[1:71848855[N	SVTYPE=BND;POS=71848855;STRANDS=--:158;CIPOS=-5,3;CIEND=-4,2;CIPOS95=0,0;CIEND95=0,0;MATEID=292322_2;EVENT=292322;SU=158;PE=81;SR=77;ALG=PROD;AF=0.000594;NSAMP=10;MSQ=229.07;AN=16834;AC=10;NS=8438;AC_Hom=0;AC_Het=10;AC_Hemi=0;MAF=0.000592557;HWE=1;NFAM=10	SVTYPE=BND;POS=71849517;STRANDS=--:158;CIPOS=-4,2;CIEND=-5,3;CIPOS95=0,0;CIEND95=0,0;MATEID=292322_1;EVENT=292322;SECONDARY;SU=158;PE=81;SR=77;ALG=PROD;AF=0.000594;NSAMP=10;MSQ=229.07;AN=16834;AC=10;NS=8438;AC_Hom=0;AC_Het=10;AC_Hemi=0;MAF=0.000592557;HWE=1;NFAM=10
1	71947547	71947547	1	71952923	71952940	81762	1187.18	+	-	DEL	PASS	81762	N	<DEL>	.	.	.	SVTYPE=DEL;POS=71947547;SVLEN=-5385;END=71952932;STRANDS=+-:62;CIPOS=0,0;CIEND=-9,8;CIPOS95=0,0;CIEND95=0,0;SU=62;PE=35;SR=27;ALG=PROD;AF=5.94e-05;NSAMP=1;MSQ=1187.04;AN=16834;AC=1;NS=8438;AC_Hom=0;AC_Het=1;AC_Hemi=0;MAF=5.92557e-05;HWE=1;NFAM=1	.
1	71958332	71958343	1	71959593	71959613	81763	182.72	+	-	DEL	PASS	81763	N	<DEL>	.	.	.	SVTYPE=DEL;POS=71958337;SVLEN=-1266;END=71959603;STRANDS=+-:10;CIPOS=-5,6;CIEND=-10,10;CIPOS95=0,0;CIEND95=0,0;SU=10;PE=5;SR=5;ALG=PROD;AF=5.94e-05;NSAMP=1;MSQ=182.72;AN=16834;AC=1;NS=8438;AC_Hom=0;AC_Het=1;AC_Hemi=0;MAF=5.92557e-05;HWE=1;NFAM=1	.
1	72024733	72024753	7	146199344	146199364	9477	25.23	+	+	BND	LOW	9477_1	N	N]7:146199354]	9477_2	N	N]1:72024743]	SVTYPE=BND;POS=72024743;STRANDS=++:5;CIPOS=-10,10;CIEND=-10,10;CIPOS95=0,0;CIEND95=0,0;MATEID=9477_2;EVENT=9477;SU=5;PE=0;SR=5;ALG=PROD;AF=5.94e-05;NSAMP=1;MSQ=23.81;AN=16834;AC=1;NS=8438;AC_Hom=0;AC_Het=1;AC_Hemi=0;MAF=5.92557e-05;HWE=1;NFAM=1	SVTYPE=BND;POS=146199354;STRANDS=++:5;CIPOS=-10,10;CIEND=-10,10;CIPOS95=0,0;CIEND95=0,0;MATEID=9477_1;EVENT=9477;SECONDARY;SU=5;PE=0;SR=5;ALG=PROD;AF=5.94e-05;NSAMP=1;MSQ=23.81;AN=16834;AC=1;NS=8438;AC_Hom=0;AC_Het=1;AC_Hemi=0;MAF=5.92557e-05;HWE=1;NFAM=1
1	72075181	72075190	1	72075235	72075244	81764	8575.76	+	-	BND	LOW	81764_1	N	N[1:72075241[	81764_2	N	]1:72075186]N	SVTYPE=BND;POS=72075186;STRANDS=+-:112;CIPOS=-5,4;CIEND=-5,4;CIPOS95=0,0;CIEND95=0,0;MATEID=81764_2;EVENT=81764;SU=112;PE=1;SR=111;ALG=PROD;AF=0.002911;NSAMP=46;MSQ=185.7;AN=16834;AC=49;NS=8438;AC_Hom=6;AC_Het=43;AC_Hemi=0;MAF=0.00290353;HWE=4.19463e-05;NFAM=41	SVTYPE=BND;POS=72075241;STRANDS=+-:112;CIPOS=-5,4;CIEND=-5,4;CIPOS95=0,0;CIEND95=0,0;MATEID=81764_1;EVENT=81764;SECONDARY;SU=112;PE=1;SR=111;ALG=PROD;AF=0.002911;NSAMP=46;MSQ=185.7;AN=16834;AC=49;NS=8438;AC_Hom=6;AC_Het=43;AC_Hemi=0;MAF=0.00290353;HWE=4.19463e-05;NFAM=41
1	72077779	72078083	1	72078869	72079182	81765	209.71	+	-	DEL	PASS	81765	N	<DEL>	.	.	.	SVTYPE=DEL;POS=72077789;SVLEN=-1383;END=72079172;STRANDS=+-:8;IMPRECISE;CIPOS=-10,294;CIEND=-303,10;CIPOS95=0,60;CIEND95=-84,2;SU=8;PE=8;SR=0;ALG=PROD;AF=5.94e-05;NSAMP=1;MSQ=209.71;AN=16834;AC=1;NS=8438;AC_Hom=0;AC_Het=1;AC_Hemi=0;MAF=5.92557e-05;HWE=1;NFAM=1	.
1	72084130	72084178	1	72086509	72086567	81766	868.72	+	-	DEL	PASS	81766	N	<DEL>	.	.	.	SVTYPE=DEL;POS=72084154;SVLEN=-2385;END=72086539;STRANDS=+-:47;CIPOS=-24,24;CIEND=-30,28;CIPOS95=0,0;CIEND95=0,0;SU=47;PE=26;SR=21;ALG=PROD;AF=0.0001782;NSAMP=3;MSQ=289.58;AN=16834;AC=3;NS=8438;AC_Hom=0;AC_Het=3;AC_Hemi=0;MAF=0.000177767;HWE=1;NFAM=3	.
1	72095070	72095087	10	20120565	20120582	211	9.36	-	+	BND	LOW	211_1	N	]10:20120574]N	211_2	N	N[1:72095080[	SVTYPE=BND;POS=72095080;STRANDS=-+:4;CIPOS=-9,8;CIEND=-9,8;CIPOS95=0,0;CIEND95=0,0;MATEID=211_2;EVENT=211;SU=4;PE=0;SR=4;ALG=PROD;AF=5.94e-05;NSAMP=1;MSQ=9.36;AN=16834;AC=1;NS=8438;AC_Hom=0;AC_Het=1;AC_Hemi=0;MAF=5.92557e-05;HWE=1;NFAM=1	SVTYPE=BND;POS=20120574;STRANDS=-+:4;CIPOS=-9,8;CIEND=-9,8;CIPOS95=0,0;CIEND95=0,0;MATEID=211_1;EVENT=211;SECONDARY;SU=4;PE=0;SR=4;ALG=PROD;AF=5.94e-05;NSAMP=1;MSQ=9.36;AN=16834;AC=1;NS=8438;AC_Hom=0;AC_Het=1;AC_Hemi=0;MAF=5.92557e-05;HWE=1;NFAM=1
1	72140785	72140803	10	23612895	23612911	225	36499.8	-	+	BND	LOW	225_1	N	]10:23612901]N	225_2	N	N[1:72140796[	SVTYPE=BND;POS=72140796;STRANDS=-+:6;IMPRECISE;CIPOS=-10,8;CIEND=-6,10;CIPOS95=-1,0;CIEND95=-1,1;MATEID=225_2;EVENT=225;SU=6;PE=3;SR=3;ALG=PROD;AF=0.09463;NSAMP=1577;MSQ=22.34;AN=16834;AC=1593;NS=8438;AC_Hom=32;AC_Het=1565;AC_Hemi=0;MAF=0.0946314;HWE=1.10322e-18;NFAM=1418	SVTYPE=BND;POS=23612901;STRANDS=-+:6;IMPRECISE;CIPOS=-6,10;CIEND=-10,8;CIPOS95=-1,1;CIEND95=-1,0;MATEID=225_1;EVENT=225;SECONDARY;SU=6;PE=3;SR=3;ALG=PROD;AF=0.09463;NSAMP=1577;MSQ=22.34;AN=16834;AC=1593;NS=8438;AC_Hom=32;AC_Het=1565;AC_Hemi=0;MAF=0.0946314;HWE=1.10322e-18;NFAM=1418
1	72153979	72153996	13	93883573	93883590	1979	246171.0	-	+	BND	LOW	1979_1	N	]13:93883582]N	1979_2	N	N[1:72153989[	SVTYPE=BND;POS=72153989;STRANDS=-+:61;CIPOS=-9,8;CIEND=-9,8;CIPOS95=0,0;CIEND95=0,0;MATEID=1979_2;EVENT=1979;SU=61;PE=0;SR=61;ALG=PROD;AF=0.1753;NSAMP=2929;MSQ=83.67;AN=16834;AC=2951;NS=8438;AC_Hom=46;AC_Het=2914;AC_Hemi=0;MAF=0.175397;HWE=0;NFAM=2605	SVTYPE=BND;POS=93883582;STRANDS=-+:61;CIPOS=-9,8;CIEND=-9,8;CIPOS95=0,0;CIEND95=0,0;MATEID=1979_1;EVENT=1979;SECONDARY;SU=61;PE=0;SR=61;ALG=PROD;AF=0.1753;NSAMP=2929;MSQ=83.67;AN=16834;AC=2951;NS=8438;AC_Hom=46;AC_Het=2914;AC_Hemi=0;MAF=0.175397;HWE=0;NFAM=2605
1	72153986	72154004	9	104008345	104008362	10429	2358.13	-	+	BND	LOW	10429_1	N	]9:104008354]N	10429_2	N	N[1:72153995[	SVTYPE=BND;POS=72153995;STRANDS=-+:4;IMPRECISE;CIPOS=-8,10;CIEND=-9,8;CIPOS95=0,1;CIEND95=-1,0;MATEID=10429_2;EVENT=10429;SU=4;PE=0;SR=4;ALG=PROD;AF=0.006534;NSAMP=107;MSQ=21.28;AN=16834;AC=110;NS=8438;AC_Hom=6;AC_Het=104;AC_Hemi=0;MAF=0.00651813;HWE=0.00527508;NFAM=107	SVTYPE=BND;POS=104008354;STRANDS=-+:4;IMPRECISE;CIPOS=-9,8;CIEND=-8,10;CIPOS95=-1,0;CIEND95=0,1;MATEID=10429_1;EVENT=10429;SECONDARY;SU=4;PE=0;SR=4;ALG=PROD;AF=0.006534;NSAMP=107;MSQ=21.28;AN=16834;AC=110;NS=8438;AC_Hom=6;AC_Het=104;AC_Hemi=0;MAF=0.00651813;HWE=0.00527508;NFAM=107
1	72156036	72156081	1	72156557	72156617	81767	697.97	+	-	BND	PASS	81767_1	N	N[1:72156588[	81767_2	N	]1:72156059]N	SVTYPE=BND;POS=72156059;STRANDS=+-:36;CIPOS=-23,22;CIEND=-30,30;CIPOS95=0,0;CIEND95=0,0;MATEID=81767_2;EVENT=81767;SU=36;PE=20;SR=16;ALG=PROD;AF=0.0001188;NSAMP=2;MSQ=348.98;AN=16834;AC=2;NS=8438;AC_Hom=0;AC_Het=2;AC_Hemi=0;MAF=0.000118511;HWE=1;NFAM=2	SVTYPE=BND;POS=72156588;STRANDS=+-:36;CIPOS=-30,30;CIEND=-23,22;CIPOS95=0,0;CIEND95=0,0;MATEID=81767_1;EVENT=81767;SECONDARY;SU=36;PE=20;SR=16;ALG=PROD;AF=0.0001188;NSAMP=2;MSQ=348.98;AN=16834;AC=2;NS=8438;AC_Hom=0;AC_Het=2;AC_Hemi=0;MAF=0.000118511;HWE=1;NFAM=2
1	72156038	72156084	1	72156900	72156947	254212	234.45	-	+	DUP	PASS	254212	N	<DUP>	.	.	.	SVTYPE=DUP;POS=72156062;SVLEN=862;END=72156924;STRANDS=-+:27;CIPOS=-24,22;CIEND=-24,23;CIPOS95=0,0;CIEND95=0,0;SU=27;PE=13;SR=14;ALG=PROD;AF=0.0001188;NSAMP=2;MSQ=113.27;AN=16834;AC=2;NS=8438;AC_Hom=0;AC_Het=2;AC_Hemi=0;MAF=0.000118511;HWE=1;NFAM=2	.
1	72196569	72196585	4	88564247	88564266	6960	137.4	-	+	BND	LOW	6960_1	N	]4:88564256]N	6960_2	N	N[1:72196580[	SVTYPE=BND;POS=72196580;STRANDS=-+:5;IMPRECISE;CIPOS=-10,6;CIEND=-9,10;CIPOS95=-2,0;CIEND95=0,0;MATEID=6960_2;EVENT=6960;SU=5;PE=1;SR=4;ALG=PROD;AF=0.0003564;NSAMP=6;MSQ=22.01;AN=16834;AC=6;NS=8438;AC_Hom=0;AC_Het=6;AC_Hemi=0;MAF=0.000355534;HWE=1;NFAM=6	SVTYPE=BND;POS=88564256;STRANDS=-+:5;IMPRECISE;CIPOS=-9,10;CIEND=-10,6;CIPOS95=0,0;CIEND95=-2,0;MATEID=6960_1;EVENT=6960;SECONDARY;SU=5;PE=1;SR=4;ALG=PROD;AF=0.0003564;NSAMP=6;MSQ=22.01;AN=16834;AC=6;NS=8438;AC_Hom=0;AC_Het=6;AC_Hemi=0;MAF=0.000355534;HWE=1;NFAM=6
1	72196582	72196639	5	15172020	15172077	7500	244.44	+	+	BND	LOW	7500_1	N	N]5:15172049]	7500_2	N	N]1:72196611]	SVTYPE=BND;POS=72196611;STRANDS=++:8;CIPOS=-29,28;CIEND=-29,28;CIPOS95=0,0;CIEND95=0,0;MATEID=7500_2;EVENT=7500;SU=8;PE=0;SR=8;ALG=PROD;AF=0.0007722;NSAMP=13;MSQ=15.9;AN=16834;AC=13;NS=8438;AC_Hom=0;AC_Het=13;AC_Hemi=0;MAF=0.000770325;HWE=1;NFAM=12	SVTYPE=BND;POS=15172049;STRANDS=++:8;CIPOS=-29,28;CIEND=-29,28;CIPOS95=0,0;CIEND95=0,0;MATEID=7500_1;EVENT=7500;SECONDARY;SU=8;PE=0;SR=8;ALG=PROD;AF=0.0007722;NSAMP=13;MSQ=15.9;AN=16834;AC=13;NS=8438;AC_Hom=0;AC_Het=13;AC_Hemi=0;MAF=0.000770325;HWE=1;NFAM=12
1	72205113	72205130	16	60881297	60881314	3072	34891.1	-	+	BND	LOW	3072_1	N	]16:60881306]N	3072_2	N	N[1:72205123[	SVTYPE=BND;POS=72205123;STRANDS=-+:32;CIPOS=-9,8;CIEND=-9,8;CIPOS95=0,0;CIEND95=0,0;MATEID=3072_2;EVENT=3072;SU=32;PE=0;SR=32;ALG=PROD;AF=0.05614;NSAMP=945;MSQ=36.33;AN=16834;AC=945;NS=8438;AC_Hom=0;AC_Het=946;AC_Hemi=0;MAF=0.0560559;HWE=1.29405e-12;NFAM=821	SVTYPE=BND;POS=60881306;STRANDS=-+:32;CIPOS=-9,8;CIEND=-9,8;CIPOS95=0,0;CIEND95=0,0;MATEID=3072_1;EVENT=3072;SECONDARY;SU=32;PE=0;SR=32;ALG=PROD;AF=0.05614;NSAMP=945;MSQ=36.33;AN=16834;AC=945;NS=8438;AC_Hom=0;AC_Het=946;AC_Hemi=0;MAF=0.0560559;HWE=1.29405e-12;NFAM=821
1	72224785	72225002	1	72225299	72225646	254213	31583.6	-	+	BND	LOW	254213_1	N	]1:72225309]N	254213_2	N	N[1:72224993[	SVTYPE=BND;POS=72224993;STRANDS=-+:7;IMPRECISE;CIPOS=-207,10;CIEND=-10,337;CIPOS95=-109,1;CIEND95=0,117;MATEID=254213_2;EVENT=254213;SU=7;PE=7;SR=0;ALG=PROD;AF=0.1539;NSAMP=2533;MSQ=11.69;AN=16834;AC=2590;NS=8438;AC_Hom=116;AC_Het=2485;AC_Hemi=0;MAF=0.154124;HWE=1.47312e-40;NFAM=2303	SVTYPE=BND;POS=72225309;STRANDS=-+:7;IMPRECISE;CIPOS=-10,337;CIEND=-207,10;CIPOS95=0,117;CIEND95=-109,1;MATEID=254213_1;EVENT=254213;SECONDARY;SU=7;PE=7;SR=0;ALG=PROD;AF=0.1539;NSAMP=2533;MSQ=11.69;AN=16834;AC=2590;NS=8438;AC_Hom=116;AC_Het=2485;AC_Hemi=0;MAF=0.154124;HWE=1.47312e-40;NFAM=2303
1	72231021	72231037	1	72240345	72240365	81769	362.71	+	-	DEL	PASS	81769	N	<DEL>	.	.	.	SVTYPE=DEL;POS=72231027;SVLEN=-9328;END=72240355;STRANDS=+-:15;CIPOS=-6,10;CIEND=-10,10;CIPOS95=0,0;CIEND95=0,0;SU=15;PE=9;SR=6;ALG=PROD;AF=5.94e-05;NSAMP=1;MSQ=362.7;AN=16834;AC=1;NS=8438;AC_Hom=0;AC_Het=1;AC_Hemi=0;MAF=5.92557e-05;HWE=1;NFAM=1	.
1	72231498	72231514	1	72235851	72235871	81770	392.63	+	-	DEL	PASS	81770	N	<DEL>	.	.	.	SVTYPE=DEL;POS=72231504;SVLEN=-4357;END=72235861;STRANDS=+-:14;IMPRECISE;CIPOS=-6,10;CIEND=-10,10;CIPOS95=-1,1;CIEND95=-1,0;SU=14;PE=12;SR=2;ALG=PROD;AF=5.94e-05;NSAMP=1;MSQ=392.63;AN=16834;AC=1;NS=8438;AC_Hom=0;AC_Het=1;AC_Hemi=0;MAF=5.92557e-05;HWE=1;NFAM=1	.
1	72248307	72248313	1	72254624	72254644	81771	497.58	+	-	DEL	PASS	81771	N	<DEL>	.	.	.	SVTYPE=DEL;POS=72248310;SVLEN=-6324;END=72254634;STRANDS=+-:20;CIPOS=-3,3;CIEND=-10,10;CIPOS95=0,0;CIEND95=0,0;SU=20;PE=12;SR=8;ALG=PROD;AF=5.94e-05;NSAMP=1;MSQ=497.58;AN=16834;AC=1;NS=8438;AC_Hom=0;AC_Het=1;AC_Hemi=0;MAF=5.92557e-05;HWE=1;NFAM=1	.
1	72258752	72259609	5	154411755	154412598	8037	830842.0	+	+	BND	LOW	8037_1	N	N]5:154411840]	8037_2	N	N]1:72258962]	SVTYPE=BND;POS=72258962;STRANDS=++:4366,--:77;IMPRECISE;CIPOS=-210,647;CIEND=-85,758;CIPOS95=-122,122;CIEND95=-85,214;MATEID=8037_2;EVENT=8037;SU=4443;PE=4443;SR=0;ALG=SUM;AF=0.6478;NSAMP=7695;MSQ=107.66;RETAINED;AN=16588;AC=10746;NS=8315;AC_Hom=6124;AC_Het=4652;AC_Hemi=0;MAF=0.352014;HWE=0;NFAM=6774	SVTYPE=BND;POS=154411840;STRANDS=++:4366,--:77;IMPRECISE;CIPOS=-85,758;CIEND=-210,647;CIPOS95=-85,214;CIEND95=-122,122;MATEID=8037_1;EVENT=8037;SECONDARY;SU=4443;PE=4443;SR=0;ALG=SUM;AF=0.6478;NSAMP=7695;MSQ=107.66;RETAINED;AN=16588;AC=10746;NS=8315;AC_Hom=6124;AC_Het=4652;AC_Hemi=0;MAF=0.352014;HWE=0;NFAM=6774
1	72258862	72258947	5	154411595	154411647	8036	753743.0	-	-	BND	LOW	8036_1	N	[5:154411638[N	8036_2	N	[1:72258947[N	SVTYPE=BND;POS=72258947;STRANDS=--:4157;IMPRECISE;CIPOS=-84,1;CIEND=-42,10;CIPOS95=0,0;CIEND95=-2,2;MATEID=8036_2;EVENT=8036;SU=4157;PE=4157;SR=0;ALG=PROD;AF=0.4648;NSAMP=7699;MSQ=97.56;AN=16822;AC=7819;NS=8432;AC_Hom=242;AC_Het=7597;AC_Hemi=0;MAF=0.464836;HWE=0;NFAM=6777	SVTYPE=BND;POS=154411638;STRANDS=--:4157;IMPRECISE;CIPOS=-42,10;CIEND=-84,1;CIPOS95=-2,2;CIEND95=0,0;MATEID=8036_1;EVENT=8036;SECONDARY;SU=4157;PE=4157;SR=0;ALG=PROD;AF=0.4648;NSAMP=7699;MSQ=97.56;AN=16822;AC=7819;NS=8432;AC_Hom=242;AC_Het=7597;AC_Hemi=0;MAF=0.464836;HWE=0;NFAM=6777
1	72261160	72261480	2	24732748	24733168	4320	134.31	-	+	BND	LOW	4320_1	N	]2:24732777]N	4320_2	N	N[1:72261451[	SVTYPE=BND;POS=72261451;STRANDS=-+:14;IMPRECISE;CIPOS=-290,30;CIEND=-29,391;CIPOS95=-56,30;CIEND95=-29,97;MATEID=4320_2;EVENT=4320;SU=14;PE=14;SR=0;ALG=PROD;AF=0.0001188;NSAMP=2;MSQ=67.16;AN=16834;AC=2;NS=8438;AC_Hom=0;AC_Het=2;AC_Hemi=0;MAF=0.000118511;HWE=1;NFAM=2	SVTYPE=BND;POS=24732777;STRANDS=-+:14;IMPRECISE;CIPOS=-29,391;CIEND=-290,30;CIPOS95=-29,97;CIEND95=-56,30;MATEID=4320_1;EVENT=4320;SECONDARY;SU=14;PE=14;SR=0;ALG=PROD;AF=0.0001188;NSAMP=2;MSQ=67.16;AN=16834;AC=2;NS=8438;AC_Hom=0;AC_Het=2;AC_Hemi=0;MAF=0.000118511;HWE=1;NFAM=2
1	72300559	72300579	1	187319410	187319430	254214	18285.0	-	+	BND	LOW	254214_1	N	]1:187319420]N	254214_2	N	N[1:72300570[	SVTYPE=BND;POS=72300570;STRANDS=-+:17;CIPOS=-10,10;CIEND=-10,10;CIPOS95=0,0;CIEND95=0,0;MATEID=254214_2;EVENT=254214;SU=17;PE=0;SR=17;ALG=PROD;AF=0.06469;NSAMP=1089;MSQ=15.57;AN=16834;AC=1089;NS=8438;AC_Hom=0;AC_Het=1092;AC_Hemi=0;MAF=0.0647073;HWE=5.96042e-17;NFAM=1047	SVTYPE=BND;POS=187319420;STRANDS=-+:17;CIPOS=-10,10;CIEND=-10,10;CIPOS95=0,0;CIEND95=0,0;MATEID=254214_1;EVENT=254214;SECONDARY;SU=17;PE=0;SR=17;ALG=PROD;AF=0.06469;NSAMP=1089;MSQ=15.57;AN=16834;AC=1089;NS=8438;AC_Hom=0;AC_Het=1092;AC_Hemi=0;MAF=0.0647073;HWE=5.96042e-17;NFAM=1047
1	72300561	72300578	2	100271724	100271741	4582	1746.94	-	+	BND	LOW	4582_1	N	]2:100271733]N	4582_2	N	N[1:72300571[	SVTYPE=BND;POS=72300571;STRANDS=-+:68;CIPOS=-9,8;CIEND=-9,8;CIPOS95=0,0;CIEND95=0,0;MATEID=4582_2;EVENT=4582;SU=68;PE=0;SR=68;ALG=PROD;AF=0.003624;NSAMP=61;MSQ=27.48;AN=16834;AC=61;NS=8438;AC_Hom=0;AC_Het=61;AC_Hemi=0;MAF=0.0036146;HWE=1;NFAM=58	SVTYPE=BND;POS=100271733;STRANDS=-+:68;CIPOS=-9,8;CIEND=-9,8;CIPOS95=0,0;CIEND95=0,0;MATEID=4582_1;EVENT=4582;SECONDARY;SU=68;PE=0;SR=68;ALG=PROD;AF=0.003624;NSAMP=61;MSQ=27.48;AN=16834;AC=61;NS=8438;AC_Hom=0;AC_Het=61;AC_Hemi=0;MAF=0.0036146;HWE=1;NFAM=58
1	72300562	72300578	4	151925023	151925039	7255	3808.71	-	-	BND	LOW	7255_1	N	[4:151925032[N	7255_2	N	[1:72300571[N	SVTYPE=BND;POS=72300571;STRANDS=--:50;CIPOS=-8,8;CIEND=-8,8;CIPOS95=0,0;CIEND95=0,0;MATEID=7255_2;EVENT=7255;SU=50;PE=0;SR=50;ALG=PROD;AF=0.008554;NSAMP=144;MSQ=25.61;AN=16834;AC=144;NS=8438;AC_Hom=0;AC_Het=144;AC_Hemi=0;MAF=0.00853283;HWE=1;NFAM=138	SVTYPE=BND;POS=151925032;STRANDS=--:50;CIPOS=-8,8;CIEND=-8,8;CIPOS95=0,0;CIEND95=0,0;MATEID=7255_1;EVENT=7255;SECONDARY;SU=50;PE=0;SR=50;ALG=PROD;AF=0.008554;NSAMP=144;MSQ=25.61;AN=16834;AC=144;NS=8438;AC_Hom=0;AC_Het=144;AC_Hemi=0;MAF=0.00853283;HWE=1;NFAM=138
1	72314922	72314924	1	213714500	213714502	292324	243095.0	+	+	BND	LOW	292324_1	N	N]1:213714501]	292324_2	N	N]1:72314923]	SVTYPE=BND;POS=72314923;STRANDS=++:475;CIPOS=-1,1;CIEND=-1,1;CIPOS95=0,0;CIEND95=0,0;MATEID=292324_2;EVENT=292324;SU=475;PE=0;SR=475;ALG=PROD;AF=0.2093;NSAMP=3523;MSQ=68.61;AN=16834;AC=3523;NS=8438;AC_Hom=0;AC_Het=3531;AC_Hemi=0;MAF=0.209232;HWE=0;NFAM=3134	SVTYPE=BND;POS=213714501;STRANDS=++:475;CIPOS=-1,1;CIEND=-1,1;CIPOS95=0,0;CIEND95=0,0;MATEID=292324_1;EVENT=292324;SECONDARY;SU=475;PE=0;SR=475;ALG=PROD;AF=0.2093;NSAMP=3523;MSQ=68.61;AN=16834;AC=3523;NS=8438;AC_Hom=0;AC_Het=3531;AC_Hemi=0;MAF=0.209232;HWE=0;NFAM=3134
1	72323300	72323317	11	29026821	29026838	769	6143.44	-	+	BND	LOW	769_1	N	]11:29026830]N	769_2	N	N[1:72323310[	SVTYPE=BND;POS=72323310;STRANDS=-+:4;CIPOS=-9,8;CIEND=-9,8;CIPOS95=0,0;CIEND95=0,0;MATEID=769_2;EVENT=769;SU=4;PE=0;SR=4;ALG=PROD;AF=0.0158;NSAMP=266;MSQ=22.06;AN=16834;AC=266;NS=8438;AC_Hom=0;AC_Het=267;AC_Hemi=0;MAF=0.0158213;HWE=0.277317;NFAM=248	SVTYPE=BND;POS=29026830;STRANDS=-+:4;CIPOS=-9,8;CIEND=-9,8;CIPOS95=0,0;CIEND95=0,0;MATEID=769_1;EVENT=769;SECONDARY;SU=4;PE=0;SR=4;ALG=PROD;AF=0.0158;NSAMP=266;MSQ=22.06;AN=16834;AC=266;NS=8438;AC_Hom=0;AC_Het=267;AC_Hemi=0;MAF=0.0158213;HWE=0.277317;NFAM=248
1	72338960	72338980	1	194068107	194068127	81772	241.16	+	-	BND	LOW	81772_1	N	N[1:194068118[	81772_2	N	]1:72338970]N	SVTYPE=BND;POS=72338970;STRANDS=+-:5;CIPOS=-10,10;CIEND=-10,10;CIPOS95=0,0;CIEND95=0,0;MATEID=81772_2;EVENT=81772;SU=5;PE=0;SR=5;ALG=PROD;AF=0.0001188;NSAMP=2;MSQ=119.88;AN=16834;AC=2;NS=8438;AC_Hom=0;AC_Het=2;AC_Hemi=0;MAF=0.000118511;HWE=1;NFAM=2	SVTYPE=BND;POS=194068118;STRANDS=+-:5;CIPOS=-10,10;CIEND=-10,10;CIPOS95=0,0;CIEND95=0,0;MATEID=81772_1;EVENT=81772;SECONDARY;SU=5;PE=0;SR=5;ALG=PROD;AF=0.0001188;NSAMP=2;MSQ=119.88;AN=16834;AC=2;NS=8438;AC_Hom=0;AC_Het=2;AC_Hemi=0;MAF=0.000118511;HWE=1;NFAM=2
1	72338968	72338986	1	194068156	194068172	254215	255.14	-	+	BND	LOW	254215_1	N	]1:194068164]N	254215_2	N	N[1:72338977[	SVTYPE=BND;POS=72338977;STRANDS=-+:5;IMPRECISE;CIPOS=-8,10;CIEND=-8,8;CIPOS95=0,1;CIEND95=0,0;MATEID=254215_2;EVENT=254215;SU=5;PE=1;SR=4;ALG=PROD;AF=0.0004752;NSAMP=7;MSQ=22.98;AN=16834;AC=8;NS=8438;AC_Hom=2;AC_Het=6;AC_Hemi=0;MAF=0.000474046;HWE=0.00165852;NFAM=7	SVTYPE=BND;POS=194068164;STRANDS=-+:5;IMPRECISE;CIPOS=-8,8;CIEND=-8,10;CIPOS95=0,0;CIEND95=0,1;MATEID=254215_1;EVENT=254215;SECONDARY;SU=5;PE=1;SR=4;ALG=PROD;AF=0.0004752;NSAMP=7;MSQ=22.98;AN=16834;AC=8;NS=8438;AC_Hom=2;AC_Het=6;AC_Hemi=0;MAF=0.000474046;HWE=0.00165852;NFAM=7
1	72345196	72345216	1	72345283	72345303	81773	125.85	+	-	DEL	PASS	81773	N	<DEL>	.	.	.	SVTYPE=DEL;POS=72345206;SVLEN=-87;END=72345293;STRANDS=+-:5;CIPOS=-10,10;CIEND=-10,10;CIPOS95=0,0;CIEND95=0,0;SU=5;PE=0;SR=5;ALG=PROD;AF=5.94e-05;NSAMP=1;MSQ=125.8;AN=16834;AC=1;NS=8438;AC_Hom=0;AC_Het=1;AC_Hemi=0;MAF=5.92557e-05;HWE=1;NFAM=1	.
1	72353646	72353927	7	112298922	112299191	9340	266.76	-	-	BND	PASS	9340_1	N	[7:112299182[N	9340_2	N	[1:72353918[N	SVTYPE=BND;POS=72353918;STRANDS=--:5;IMPRECISE;CIPOS=-271,10;CIEND=-259,10;CIPOS95=-138,1;CIEND95=-128,2;MATEID=9340_2;EVENT=9340;SU=5;PE=5;SR=0;ALG=PROD;AF=5.94e-05;NSAMP=1;MSQ=266.76;AN=16834;AC=1;NS=8438;AC_Hom=0;AC_Het=1;AC_Hemi=0;MAF=5.92557e-05;HWE=1;NFAM=1	SVTYPE=BND;POS=112299182;STRANDS=--:5;IMPRECISE;CIPOS=-259,10;CIEND=-271,10;CIPOS95=-128,2;CIEND95=-138,1;MATEID=9340_1;EVENT=9340;SECONDARY;SU=5;PE=5;SR=0;ALG=PROD;AF=5.94e-05;NSAMP=1;MSQ=266.76;AN=16834;AC=1;NS=8438;AC_Hom=0;AC_Het=1;AC_Hemi=0;MAF=5.92557e-05;HWE=1;NFAM=1
1	72353675	72353923	2	100552766	100553268	4586	254.68	-	-	BND	PASS	4586_1	N	[2:100553259[N	4586_2	N	[1:72353914[N	SVTYPE=BND;POS=72353914;STRANDS=--:7;IMPRECISE;CIPOS=-238,10;CIEND=-492,10;CIPOS95=-90,2;CIEND95=-148,0;MATEID=4586_2;EVENT=4586;SU=7;PE=7;SR=0;ALG=PROD;AF=5.94e-05;NSAMP=1;MSQ=254.68;AN=16834;AC=1;NS=8438;AC_Hom=0;AC_Het=1;AC_Hemi=0;MAF=5.92557e-05;HWE=1;NFAM=1	SVTYPE=BND;POS=100553259;STRANDS=--:7;IMPRECISE;CIPOS=-492,10;CIEND=-238,10;CIPOS95=-148,0;CIEND95=-90,2;MATEID=4586_1;EVENT=4586;SECONDARY;SU=7;PE=7;SR=0;ALG=PROD;AF=5.94e-05;NSAMP=1;MSQ=254.68;AN=16834;AC=1;NS=8438;AC_Hom=0;AC_Het=1;AC_Hemi=0;MAF=5.92557e-05;HWE=1;NFAM=1
1	72359944	72360430	X	66914845	66915288	10999	4.64	+	+	BND	LOW	10999_1	N	N]X:66914855]	10999_2	N	N]1:72359954]	SVTYPE=BND;POS=72359954;STRANDS=++:4;IMPRECISE;CIPOS=-10,476;CIEND=-10,433;CIPOS95=-1,173;CIEND95=-1,136;MATEID=10999_2;EVENT=10999;SU=4;PE=4;SR=0;ALG=PROD;AF=5.94e-05;NSAMP=1;MSQ=4.64;AN=16834;AC=1;NS=8438;AC_Hom=0;AC_Het=1;AC_Hemi=0;MAF=5.92557e-05;HWE=1;NFAM=1	SVTYPE=BND;POS=66914855;STRANDS=++:4;IMPRECISE;CIPOS=-10,433;CIEND=-10,476;CIPOS95=-1,136;CIEND95=-1,173;MATEID=10999_1;EVENT=10999;SECONDARY;SU=4;PE=4;SR=0;ALG=PROD;AF=5.94e-05;NSAMP=1;MSQ=4.64;AN=16834;AC=1;NS=8438;AC_Hom=0;AC_Het=1;AC_Hemi=0;MAF=5.92557e-05;HWE=1;NFAM=1
1	72359944	72360497	8	92868915	92869324	9873	6.78	+	+	BND	LOW	9873_1	N	N]8:92868925]	9873_2	N	N]1:72359952]	SVTYPE=BND;POS=72359952;STRANDS=++:4;IMPRECISE;CIPOS=-8,545;CIEND=-10,399;CIPOS95=0,192;CIEND95=-2,129;MATEID=9873_2;EVENT=9873;SU=4;PE=4;SR=0;ALG=PROD;AF=5.94e-05;NSAMP=1;MSQ=6.78;AN=16834;AC=1;NS=8438;AC_Hom=0;AC_Het=1;AC_Hemi=0;MAF=5.92557e-05;HWE=1;NFAM=1	SVTYPE=BND;POS=92868925;STRANDS=++:4;IMPRECISE;CIPOS=-10,399;CIEND=-8,545;CIPOS95=-2,129;CIEND95=0,192;MATEID=9873_1;EVENT=9873;SECONDARY;SU=4;PE=4;SR=0;ALG=PROD;AF=5.94e-05;NSAMP=1;MSQ=6.78;AN=16834;AC=1;NS=8438;AC_Hom=0;AC_Het=1;AC_Hemi=0;MAF=5.92557e-05;HWE=1;NFAM=1
1	72361232	72361232	2	102912432	102912432	4606	285237.0	+	-	BND	LOW	4606_1	N	N[2:102912433[	4606_2	N	]1:72361232]N	SVTYPE=BND;POS=72361232;STRANDS=+-:21519;CIPOS=0,0;CIEND=0,0;CIPOS95=0,0;CIEND95=0,0;MATEID=4606_2;EVENT=4606;SU=21519;PE=18843;SR=2676;ALG=PROD;AF=0.1057;NSAMP=1780;MSQ=160.11;AN=16834;AC=1780;NS=8438;AC_Hom=0;AC_Het=1781;AC_Hemi=0;MAF=0.105534;HWE=0;NFAM=1645	SVTYPE=BND;POS=102912433;STRANDS=+-:21519;CIPOS=0,0;CIEND=0,0;CIPOS95=0,0;CIEND95=0,0;MATEID=4606_1;EVENT=4606;SECONDARY;SU=21519;PE=18843;SR=2676;ALG=PROD;AF=0.1057;NSAMP=1780;MSQ=160.11;AN=16834;AC=1780;NS=8438;AC_Hom=0;AC_Het=1781;AC_Hemi=0;MAF=0.105534;HWE=0;NFAM=1645
1	72364596	72364616	1	72364657	72364677	81774	22486.2	+	-	BND	LOW	81774_1	N	N[1:72364668[	81774_2	N	]1:72364606]N	SVTYPE=BND;POS=72364606;STRANDS=+-:5;CIPOS=-10,10;CIEND=-10,10;CIPOS95=0,0;CIEND95=0,0;MATEID=81774_2;EVENT=81774;SU=5;PE=0;SR=5;ALG=PROD;AF=0.04349;NSAMP=731;MSQ=29.9;AN=16832;AC=732;NS=8437;AC_Hom=2;AC_Het=733;AC_Hemi=0;MAF=0.0435581;HWE=2.36443e-06;NFAM=662	SVTYPE=BND;POS=72364668;STRANDS=+-:5;CIPOS=-10,10;CIEND=-10,10;CIPOS95=0,0;CIEND95=0,0;MATEID=81774_1;EVENT=81774;SECONDARY;SU=5;PE=0;SR=5;ALG=PROD;AF=0.04349;NSAMP=731;MSQ=29.9;AN=16832;AC=732;NS=8437;AC_Hom=2;AC_Het=733;AC_Hemi=0;MAF=0.0435581;HWE=2.36443e-06;NFAM=662
1	72378209	72378212	1	72523482	72523502	81775	698.53	+	-	DEL	PASS	81775	N	<DEL>	.	.	.	SVTYPE=DEL;POS=72378211;SVLEN=-145281;END=72523492;STRANDS=+-:26;CIPOS=-2,1;CIEND=-10,10;CIPOS95=0,0;CIEND95=0,0;SU=26;PE=12;SR=14;ALG=PROD;AF=5.94e-05;NSAMP=1;MSQ=698.53;AN=16834;AC=1;NS=8438;AC_Hom=0;AC_Het=1;AC_Hemi=0;MAF=5.92557e-05;HWE=1;NFAM=1	.
1	72383437	72383814	1	72383684	72383920	81776	10771.2	+	-	BND	LOW	81776_1	N	N[1:72383911[	81776_2	N	]1:72383447]N	SVTYPE=BND;POS=72383447;STRANDS=+-:4;IMPRECISE;CIPOS=-10,367;CIEND=-226,10;CIPOS95=-2,123;CIEND95=-105,2;MATEID=81776_2;EVENT=81776;SU=4;PE=4;SR=0;ALG=PROD;AF=0.02762;NSAMP=454;MSQ=23.06;AN=16834;AC=465;NS=8438;AC_Hom=22;AC_Het=443;AC_Hemi=0;MAF=0.0275539;HWE=0.0666438;NFAM=440	SVTYPE=BND;POS=72383911;STRANDS=+-:4;IMPRECISE;CIPOS=-226,10;CIEND=-10,367;CIPOS95=-105,2;CIEND95=-2,123;MATEID=81776_1;EVENT=81776;SECONDARY;SU=4;PE=4;SR=0;ALG=PROD;AF=0.02762;NSAMP=454;MSQ=23.06;AN=16834;AC=465;NS=8438;AC_Hom=22;AC_Het=443;AC_Hemi=0;MAF=0.0275539;HWE=0.0666438;NFAM=440
1	72393336	72393788	7	80312368	80312717	9206	181.67	-	-	BND	LOW	9206_1	N	[7:80312688[N	9206_2	N	[1:72393759[N	SVTYPE=BND;POS=72393759;STRANDS=--:4;IMPRECISE;CIPOS=-422,30;CIEND=-319,30;CIPOS95=-177,30;CIEND95=-99,30;MATEID=9206_2;EVENT=9206;SU=4;PE=4;SR=0;ALG=PROD;AF=0.0006535;NSAMP=11;MSQ=15.01;AN=16832;AC=11;NS=8437;AC_Hom=0;AC_Het=11;AC_Hemi=0;MAF=0.00065189;HWE=1;NFAM=11	SVTYPE=BND;POS=80312688;STRANDS=--:4;IMPRECISE;CIPOS=-319,30;CIEND=-422,30;CIPOS95=-99,30;CIEND95=-177,30;MATEID=9206_1;EVENT=9206;SECONDARY;SU=4;PE=4;SR=0;ALG=PROD;AF=0.0006535;NSAMP=11;MSQ=15.01;AN=16832;AC=11;NS=8437;AC_Hom=0;AC_Het=11;AC_Hemi=0;MAF=0.00065189;HWE=1;NFAM=11
1	72393694	72393946	20	33685310	33685498	5324	610.26	-	-	BND	LOW	5324_1	N	[20:33685469[N	5324_2	N	[1:72393917[N	SVTYPE=BND;POS=72393917;STRANDS=--:15;IMPRECISE;CIPOS=-222,30;CIEND=-158,30;CIPOS95=-134,30;CIEND95=-68,30;MATEID=5324_2;EVENT=5324;SU=15;PE=15;SR=0;ALG=PROD;AF=0.001129;NSAMP=19;MSQ=29.99;AN=16834;AC=19;NS=8438;AC_Hom=0;AC_Het=19;AC_Hemi=0;MAF=0.00112586;HWE=1;NFAM=19	SVTYPE=BND;POS=33685469;STRANDS=--:15;IMPRECISE;CIPOS=-158,30;CIEND=-222,30;CIPOS95=-68,30;CIEND95=-134,30;MATEID=5324_1;EVENT=5324;SECONDARY;SU=15;PE=15;SR=0;ALG=PROD;AF=0.001129;NSAMP=19;MSQ=29.99;AN=16834;AC=19;NS=8438;AC_Hom=0;AC_Het=19;AC_Hemi=0;MAF=0.00112586;HWE=1;NFAM=19
1	72393722	72393722	2	40618341	40618341	4389	42839.0	-	+	BND	LOW	4389_1	N	]2:40618341]N	4389_2	N	N[1:72393723[	SVTYPE=BND;POS=72393723;STRANDS=-+:1185;CIPOS=0,0;CIEND=0,0;CIPOS95=0,0;CIEND95=0,0;MATEID=4389_2;EVENT=4389;SU=1185;PE=0;SR=1185;ALG=PROD;AF=0.07675;NSAMP=1292;MSQ=32.52;AN=16834;AC=1292;NS=8438;AC_Hom=0;AC_Het=1293;AC_Hemi=0;MAF=0.0766177;HWE=1.10894e-23;NFAM=1262	SVTYPE=BND;POS=40618341;STRANDS=-+:1185;CIPOS=0,0;CIEND=0,0;CIPOS95=0,0;CIEND95=0,0;MATEID=4389_1;EVENT=4389;SECONDARY;SU=1185;PE=0;SR=1185;ALG=PROD;AF=0.07675;NSAMP=1292;MSQ=32.52;AN=16834;AC=1292;NS=8438;AC_Hom=0;AC_Het=1293;AC_Hemi=0;MAF=0.0766177;HWE=1.10894e-23;NFAM=1262
1	72393832	72394259	3	130218400	130218877	6341	67941.7	+	+	BND	LOW	6341_1	N	N]3:130218410]	6341_2	N	N]1:72393842]	SVTYPE=BND;POS=72393842;STRANDS=++:5;IMPRECISE;CIPOS=-10,417;CIEND=-10,467;CIPOS95=-2,116;CIEND95=-1,164;MATEID=6341_2;EVENT=6341;SU=5;PE=5;SR=0;ALG=PROD;AF=0.122;NSAMP=2053;MSQ=32.33;AN=16832;AC=2053;NS=8437;AC_Hom=0;AC_Het=2061;AC_Hemi=0;MAF=0.122141;HWE=0;NFAM=1892	SVTYPE=BND;POS=130218410;STRANDS=++:5;IMPRECISE;CIPOS=-10,467;CIEND=-10,417;CIPOS95=-1,164;CIEND95=-2,116;MATEID=6341_1;EVENT=6341;SECONDARY;SU=5;PE=5;SR=0;ALG=PROD;AF=0.122;NSAMP=2053;MSQ=32.33;AN=16832;AC=2053;NS=8437;AC_Hom=0;AC_Het=2061;AC_Hemi=0;MAF=0.122141;HWE=0;NFAM=1892
1	72393834	72393847	6	93169292	93169301	8584	2687.85	+	+	BND	LOW	8584_1	N	N]6:93169297]	8584_2	N	N]1:72393843]	SVTYPE=BND;POS=72393843;STRANDS=++:136;CIPOS=-9,4;CIEND=-5,4;CIPOS95=0,0;CIEND95=0,0;MATEID=8584_2;EVENT=8584;SU=136;PE=1;SR=135;ALG=PROD;AF=0.00493;NSAMP=83;MSQ=30.7;AN=16834;AC=83;NS=8438;AC_Hom=0;AC_Het=85;AC_Hemi=0;MAF=0.00503674;HWE=1;NFAM=82	SVTYPE=BND;POS=93169297;STRANDS=++:136;CIPOS=-5,4;CIEND=-9,4;CIPOS95=0,0;CIEND95=0,0;MATEID=8584_1;EVENT=8584;SECONDARY;SU=136;PE=1;SR=135;ALG=PROD;AF=0.00493;NSAMP=83;MSQ=30.7;AN=16834;AC=83;NS=8438;AC_Hom=0;AC_Het=85;AC_Hemi=0;MAF=0.00503674;HWE=1;NFAM=82
1	72394083	72394678	20	33685082	33685607	5325	1734.82	+	+	BND	LOW	5325_1	N	N]20:33685112]	5325_2	N	N]1:72394113]	SVTYPE=BND;POS=72394113;STRANDS=++:4;IMPRECISE;CIPOS=-30,565;CIEND=-30,495;CIPOS95=-30,184;CIEND95=-30,140;MATEID=5325_2;EVENT=5325;SU=4;PE=4;SR=0;ALG=PROD;AF=0.00499;NSAMP=84;MSQ=19.31;AN=16834;AC=84;NS=8438;AC_Hom=0;AC_Het=85;AC_Hemi=0;MAF=0.00503674;HWE=1;NFAM=84	SVTYPE=BND;POS=33685112;STRANDS=++:4;IMPRECISE;CIPOS=-30,495;CIEND=-30,565;CIPOS95=-30,140;CIEND95=-30,184;MATEID=5325_1;EVENT=5325;SECONDARY;SU=4;PE=4;SR=0;ALG=PROD;AF=0.00499;NSAMP=84;MSQ=19.31;AN=16834;AC=84;NS=8438;AC_Hom=0;AC_Het=85;AC_Hemi=0;MAF=0.00503674;HWE=1;NFAM=84
1	72408139	72408158	12	48708563	48708582	1298	64440.2	-	+	BND	LOW	1298_1	N	]12:48708573]N	1298_2	N	N[1:72408150[	SVTYPE=BND;POS=72408150;STRANDS=-+:4;IMPRECISE;CIPOS=-10,9;CIEND=-10,9;CIPOS95=-3,1;CIEND95=-3,3;MATEID=1298_2;EVENT=1298;SU=4;PE=3;SR=1;ALG=PROD;AF=0.07694;NSAMP=1252;MSQ=50.99;AN=16832;AC=1295;NS=8437;AC_Hom=86;AC_Het=1211;AC_Hemi=0;MAF=0.0768638;HWE=0.318938;NFAM=1051	SVTYPE=BND;POS=48708573;STRANDS=-+:4;IMPRECISE;CIPOS=-10,9;CIEND=-10,9;CIPOS95=-3,3;CIEND95=-3,1;MATEID=1298_1;EVENT=1298;SECONDARY;SU=4;PE=3;SR=1;ALG=PROD;AF=0.07694;NSAMP=1252;MSQ=50.99;AN=16832;AC=1295;NS=8437;AC_Hom=86;AC_Het=1211;AC_Hemi=0;MAF=0.0768638;HWE=0.318938;NFAM=1051
1	72412540	72412547	1	72414721	72414741	81777	422.63	+	-	DEL	PASS	81777	N	<DEL>	.	.	.	SVTYPE=DEL;POS=72412544;SVLEN=-2187;END=72414731;STRANDS=+-:18;CIPOS=-4,3;CIEND=-10,10;CIPOS95=0,0;CIEND95=0,0;SU=18;PE=10;SR=8;ALG=PROD;AF=5.94e-05;NSAMP=1;MSQ=422.63;AN=16834;AC=1;NS=8438;AC_Hom=0;AC_Het=1;AC_Hemi=0;MAF=5.92557e-05;HWE=1;NFAM=1	.
1	72413269	72413274	1	72423209	72423212	81778	656.39	+	-	DEL	PASS	81778	N	<DEL>	.	.	.	SVTYPE=DEL;POS=72413272;SVLEN=-9940;END=72423212;STRANDS=+-:29;CIPOS=-3,2;CIEND=-3,0;CIPOS95=0,0;CIEND95=0,0;SU=29;PE=18;SR=11;ALG=PROD;AF=5.94e-05;NSAMP=1;MSQ=656.39;AN=16834;AC=1;NS=8438;AC_Hom=0;AC_Het=1;AC_Hemi=0;MAF=5.92557e-05;HWE=1;NFAM=1	.
1	72427372	72427375	1	72427650	72427653	81779	828.48	+	-	DEL	PASS	81779	N	<DEL>	.	.	.	SVTYPE=DEL;POS=72427374;SVLEN=-278;END=72427652;STRANDS=+-:19;CIPOS=-2,1;CIEND=-2,1;CIPOS95=0,0;CIEND95=0,0;SU=19;PE=2;SR=17;ALG=PROD;AF=5.94e-05;NSAMP=1;MSQ=827.22;AN=16834;AC=1;NS=8438;AC_Hom=0;AC_Het=1;AC_Hemi=0;MAF=5.92557e-05;HWE=1;NFAM=1	.
1	72449620	72449620	1	72450032	72450032	81780	864256.0	+	-	DEL	PASS	81780	N	<DEL>	.	.	.	SVTYPE=DEL;POS=72449620;SVLEN=-412;END=72450032;STRANDS=+-:28293;CIPOS=0,0;CIEND=0,0;CIPOS95=0,0;CIEND95=0,0;SU=28293;PE=13540;SR=14753;ALG=PROD;AF=0.09998;NSAMP=1567;MSQ=548.25;AN=16834;AC=1683;NS=8438;AC_Hom=236;AC_Het=1456;AC_Hemi=0;MAF=0.100261;HWE=0.000135213;NFAM=1371	.
1	72465302	72465354	16	78486749	78486806	3162	22446.6	-	+	BND	LOW	3162_1	N	]16:78486778]N	3162_2	N	N[1:72465331[	SVTYPE=BND;POS=72465331;STRANDS=-+:13;CIPOS=-28,24;CIEND=-29,28;CIPOS95=0,0;CIEND95=0,0;MATEID=3162_2;EVENT=3162;SU=13;PE=0;SR=13;ALG=PROD;AF=0.03653;NSAMP=604;MSQ=36.34;AN=16834;AC=615;NS=8438;AC_Hom=22;AC_Het=595;AC_Hemi=0;MAF=0.0365608;HWE=1;NFAM=592	SVTYPE=BND;POS=78486778;STRANDS=-+:13;CIPOS=-29,28;CIEND=-28,24;CIPOS95=0,0;CIEND95=0,0;MATEID=3162_1;EVENT=3162;SECONDARY;SU=13;PE=0;SR=13;ALG=PROD;AF=0.03653;NSAMP=604;MSQ=36.34;AN=16834;AC=615;NS=8438;AC_Hom=22;AC_Het=595;AC_Hemi=0;MAF=0.0365608;HWE=1;NFAM=592
1	72491827	72491847	1	210980640	210980660	292325	143.44	+	+	BND	LOW	292325_1	N	N]1:210980650]	292325_2	N	N]1:72491837]	SVTYPE=BND;POS=72491837;STRANDS=++:19;CIPOS=-10,10;CIEND=-10,10;CIPOS95=0,0;CIEND95=0,0;MATEID=292325_2;EVENT=292325;SU=19;PE=0;SR=19;ALG=PROD;AF=0.0002376;NSAMP=4;MSQ=35.86;AN=16834;AC=4;NS=8438;AC_Hom=0;AC_Het=4;AC_Hemi=0;MAF=0.000237023;HWE=1;NFAM=4	SVTYPE=BND;POS=210980650;STRANDS=++:19;CIPOS=-10,10;CIEND=-10,10;CIPOS95=0,0;CIEND95=0,0;MATEID=292325_1;EVENT=292325;SECONDARY;SU=19;PE=0;SR=19;ALG=PROD;AF=0.0002376;NSAMP=4;MSQ=35.86;AN=16834;AC=4;NS=8438;AC_Hom=0;AC_Het=4;AC_Hemi=0;MAF=0.000237023;HWE=1;NFAM=4
1	72507624	72507627	1	72507676	72507682	81781	7449.16	+	-	BND	LOW	81781_1	N	N[1:72507680[	81781_2	N	]1:72507626]N	SVTYPE=BND;POS=72507626;STRANDS=+-:248;CIPOS=-2,1;CIEND=-3,3;CIPOS95=0,0;CIEND95=0,0;MATEID=81781_2;EVENT=81781;SU=248;PE=0;SR=248;ALG=PROD;AF=0.004277;NSAMP=72;MSQ=102.4;AN=16834;AC=72;NS=8438;AC_Hom=0;AC_Het=72;AC_Hemi=0;MAF=0.00426641;HWE=1;NFAM=72	SVTYPE=BND;POS=72507680;STRANDS=+-:248;CIPOS=-3,3;CIEND=-2,1;CIPOS95=0,0;CIEND95=0,0;MATEID=81781_1;EVENT=81781;SECONDARY;SU=248;PE=0;SR=248;ALG=PROD;AF=0.004277;NSAMP=72;MSQ=102.4;AN=16834;AC=72;NS=8438;AC_Hom=0;AC_Het=72;AC_Hemi=0;MAF=0.00426641;HWE=1;NFAM=72
1	72536553	72536573	1	72536844	72536864	81782	244.67	+	-	DEL	PASS	81782	N	<DEL>	.	.	.	SVTYPE=DEL;POS=72536563;SVLEN=-291;END=72536854;STRANDS=+-:6;CIPOS=-10,10;CIEND=-10,10;CIPOS95=0,0;CIEND95=0,0;SU=6;PE=1;SR=5;ALG=PROD;AF=5.94e-05;NSAMP=1;MSQ=242.72;AN=16834;AC=1;NS=8438;AC_Hom=0;AC_Het=1;AC_Hemi=0;MAF=5.92557e-05;HWE=1;NFAM=1	.
1	72544548	72544608	1	72554629	72554663	254216	558.81	-	+	DUP	PASS	254216	N	<DUP>	.	.	.	SVTYPE=DUP;POS=72544578;SVLEN=10058;END=72554636;STRANDS=-+:53;CIPOS=-30,30;CIEND=-7,27;CIPOS95=0,0;CIEND95=0,0;SU=53;PE=31;SR=22;ALG=PROD;AF=0.000297;NSAMP=5;MSQ=111.39;AN=16834;AC=5;NS=8438;AC_Hom=0;AC_Het=5;AC_Hemi=0;MAF=0.000296279;HWE=1;NFAM=2	.
1	72553359	72553438	1	72598314	72598495	254217	259.25	-	+	DUP	PASS	254217	N	<DUP>	.	.	.	SVTYPE=DUP;POS=72553428;SVLEN=44890;END=72598318;STRANDS=-+:22;IMPRECISE;CIPOS=-69,10;CIEND=-4,177;CIPOS95=-29,3;CIEND95=0,43;SU=22;PE=22;SR=0;ALG=PROD;AF=5.94e-05;NSAMP=1;MSQ=255.16;AN=16834;AC=1;NS=8438;AC_Hom=0;AC_Het=1;AC_Hemi=0;MAF=5.92557e-05;HWE=1;NFAM=1	.
1	72575819	72575879	1	72575891	72575951	81783	654.88	+	-	BND	PASS	81783_1	N	N[1:72575922[	81783_2	N	]1:72575849]N	SVTYPE=BND;POS=72575849;STRANDS=+-:20;CIPOS=-30,30;CIEND=-30,30;CIPOS95=0,0;CIEND95=0,0;MATEID=81783_2;EVENT=81783;SU=20;PE=0;SR=20;ALG=PROD;AF=0.0001188;NSAMP=2;MSQ=323.82;AN=16834;AC=2;NS=8438;AC_Hom=0;AC_Het=2;AC_Hemi=0;MAF=0.000118511;HWE=1;NFAM=2	SVTYPE=BND;POS=72575922;STRANDS=+-:20;CIPOS=-30,30;CIEND=-30,30;CIPOS95=0,0;CIEND95=0,0;MATEID=81783_1;EVENT=81783;SECONDARY;SU=20;PE=0;SR=20;ALG=PROD;AF=0.0001188;NSAMP=2;MSQ=323.82;AN=16834;AC=2;NS=8438;AC_Hom=0;AC_Het=2;AC_Hemi=0;MAF=0.000118511;HWE=1;NFAM=2
1	72598084	72598102	1	72639270	72639285	81784	602.54	+	-	DEL	PASS	81784	N	<DEL>	.	.	.	SVTYPE=DEL;POS=72598092;SVLEN=-41183;END=72639275;STRANDS=+-:26;CIPOS=-8,10;CIEND=-5,10;CIPOS95=0,0;CIEND95=0,0;SU=26;PE=13;SR=13;ALG=PROD;AF=5.94e-05;NSAMP=1;MSQ=602.54;AN=16834;AC=1;NS=8438;AC_Hom=0;AC_Het=1;AC_Hemi=0;MAF=5.92557e-05;HWE=1;NFAM=1	.
1	72601048	72601065	4	42223152	42223169	6775	10181.8	-	+	BND	LOW	6775_1	N	]4:42223161]N	6775_2	N	N[1:72601058[	SVTYPE=BND;POS=72601058;STRANDS=-+:4;CIPOS=-9,8;CIEND=-9,8;CIPOS95=0,0;CIEND95=0,0;MATEID=6775_2;EVENT=6775;SU=4;PE=0;SR=4;ALG=PROD;AF=0.02703;NSAMP=451;MSQ=21.75;AN=16834;AC=455;NS=8438;AC_Hom=8;AC_Het=449;AC_Hemi=0;MAF=0.0270799;HWE=0.531946;NFAM=400	SVTYPE=BND;POS=42223161;STRANDS=-+:4;CIPOS=-9,8;CIEND=-9,8;CIPOS95=0,0;CIEND95=0,0;MATEID=6775_1;EVENT=6775;SECONDARY;SU=4;PE=0;SR=4;ALG=PROD;AF=0.02703;NSAMP=451;MSQ=21.75;AN=16834;AC=455;NS=8438;AC_Hom=8;AC_Het=449;AC_Hemi=0;MAF=0.0270799;HWE=0.531946;NFAM=400
1	72609600	72609617	20	59958626	59958643	5449	461.23	-	-	BND	LOW	5449_1	N	[20:59958636[N	5449_2	N	[1:72609610[N	SVTYPE=BND;POS=72609610;STRANDS=--:4;CIPOS=-9,8;CIEND=-9,8;CIPOS95=0,0;CIEND95=0,0;MATEID=5449_2;EVENT=5449;SU=4;PE=0;SR=4;ALG=PROD;AF=0.001307;NSAMP=14;MSQ=31.11;AN=16834;AC=22;NS=8438;AC_Hom=16;AC_Het=6;AC_Hemi=0;MAF=0.00130363;HWE=2.3058e-23;NFAM=14	SVTYPE=BND;POS=59958636;STRANDS=--:4;CIPOS=-9,8;CIEND=-9,8;CIPOS95=0,0;CIEND95=0,0;MATEID=5449_1;EVENT=5449;SECONDARY;SU=4;PE=0;SR=4;ALG=PROD;AF=0.001307;NSAMP=14;MSQ=31.11;AN=16834;AC=22;NS=8438;AC_Hom=16;AC_Het=6;AC_Hemi=0;MAF=0.00130363;HWE=2.3058e-23;NFAM=14
1	72609614	72609631	4	181562354	181562371	7396	632.37	+	+	BND	LOW	7396_1	N	N]4:181562363]	7396_2	N	N]1:72609623]	SVTYPE=BND;POS=72609623;STRANDS=++:4;CIPOS=-9,8;CIEND=-9,8;CIPOS95=0,0;CIEND95=0,0;MATEID=7396_2;EVENT=7396;SU=4;PE=0;SR=4;ALG=PROD;AF=0.002257;NSAMP=38;MSQ=14.43;AN=16834;AC=38;NS=8438;AC_Hom=0;AC_Het=38;AC_Hemi=0;MAF=0.00225172;HWE=1;NFAM=38	SVTYPE=BND;POS=181562363;STRANDS=++:4;CIPOS=-9,8;CIEND=-9,8;CIPOS95=0,0;CIEND95=0,0;MATEID=7396_1;EVENT=7396;SECONDARY;SU=4;PE=0;SR=4;ALG=PROD;AF=0.002257;NSAMP=38;MSQ=14.43;AN=16834;AC=38;NS=8438;AC_Hom=0;AC_Het=38;AC_Hemi=0;MAF=0.00225172;HWE=1;NFAM=38
1	72610121	72610121	1	72610189	72610189	81785	848654.0	+	-	DEL	PASS	81785	N	<DEL>	.	.	.	SVTYPE=DEL;POS=72610121;SVLEN=-68;END=72610189;STRANDS=+-:25227;CIPOS=0,0;CIEND=0,0;CIPOS95=0,0;CIEND95=0,0;SU=25227;PE=32;SR=25195;ALG=PROD;AF=0.2051;NSAMP=3040;MSQ=278.03;AN=16834;AC=3453;NS=8438;AC_Hom=832;AC_Het=2634;AC_Hemi=0;MAF=0.20538;HWE=8.16304e-05;NFAM=2565	.
1	72618725	72618730	1	72657554	72657557	81786	551.5	+	-	DEL	PASS	81786	N	<DEL>	.	.	.	SVTYPE=DEL;POS=72618728;SVLEN=-38829;END=72657557;STRANDS=+-:22;CIPOS=-3,2;CIEND=-3,0;CIPOS95=0,0;CIEND95=0,0;SU=22;PE=10;SR=12;ALG=PROD;AF=5.94e-05;NSAMP=1;MSQ=551.5;AN=16834;AC=1;NS=8438;AC_Hom=0;AC_Het=1;AC_Hemi=0;MAF=5.92557e-05;HWE=1;NFAM=1	.
1	72658196	72658206	1	72659573	72659582	81787	1459.94	+	-	DEL	PASS	81787	N	<DEL>	.	.	.	SVTYPE=DEL;POS=72658199;SVLEN=-1382;END=72659581;STRANDS=+-:48;CIPOS=-3,7;CIEND=-8,1;CIPOS95=0,0;CIEND95=0,0;SU=48;PE=44;SR=4;ALG=PROD;AF=5.94e-05;NSAMP=1;MSQ=1459.94;AN=16834;AC=1;NS=8438;AC_Hom=0;AC_Het=1;AC_Hemi=0;MAF=5.92557e-05;HWE=1;NFAM=1	.
1	72661752	72661986	2	156528055	156528337	4812	2248.09	-	+	BND	LOW	4812_1	N	]2:156528081]N	4812_2	N	N[1:72661959[	SVTYPE=BND;POS=72661959;STRANDS=-+:81;IMPRECISE;CIPOS=-206,28;CIEND=-26,256;CIPOS95=-18,18;CIEND95=-26,36;MATEID=4812_2;EVENT=4812;SU=81;PE=81;SR=0;ALG=PROD;AF=0.00101;NSAMP=17;MSQ=131.16;AN=16834;AC=17;NS=8438;AC_Hom=0;AC_Het=17;AC_Hemi=0;MAF=0.00100735;HWE=1;NFAM=17	SVTYPE=BND;POS=156528081;STRANDS=-+:81;IMPRECISE;CIPOS=-26,256;CIEND=-206,28;CIPOS95=-26,36;CIEND95=-18,18;MATEID=4812_1;EVENT=4812;SECONDARY;SU=81;PE=81;SR=0;ALG=PROD;AF=0.00101;NSAMP=17;MSQ=131.16;AN=16834;AC=17;NS=8438;AC_Hom=0;AC_Het=17;AC_Hemi=0;MAF=0.00100735;HWE=1;NFAM=17
1	72662435	72662453	1	74002109	74002127	254218	8957.83	-	+	BND	LOW	254218_1	N	]1:74002118]N	254218_2	N	N[1:72662446[	SVTYPE=BND;POS=72662446;STRANDS=-+:4;IMPRECISE;CIPOS=-10,8;CIEND=-9,9;CIPOS95=-1,0;CIEND95=0,1;MATEID=254218_2;EVENT=254218;SU=4;PE=0;SR=4;ALG=PROD;AF=0.04818;NSAMP=782;MSQ=10.24;AN=16834;AC=811;NS=8438;AC_Hom=58;AC_Het=755;AC_Hemi=0;MAF=0.0481749;HWE=0.0317042;NFAM=706	SVTYPE=BND;POS=74002118;STRANDS=-+:4;IMPRECISE;CIPOS=-9,9;CIEND=-10,8;CIPOS95=0,1;CIEND95=-1,0;MATEID=254218_1;EVENT=254218;SECONDARY;SU=4;PE=0;SR=4;ALG=PROD;AF=0.04818;NSAMP=782;MSQ=10.24;AN=16834;AC=811;NS=8438;AC_Hom=58;AC_Het=755;AC_Hemi=0;MAF=0.0481749;HWE=0.0317042;NFAM=706
1	72664804	72664861	18	39948051	39948108	3685	254.27	-	+	BND	LOW	3685_1	N	]18:39948080]N	3685_2	N	N[1:72664834[	SVTYPE=BND;POS=72664834;STRANDS=-+:9;CIPOS=-29,28;CIEND=-29,28;CIPOS95=0,0;CIEND95=0,0;MATEID=3685_2;EVENT=3685;SU=9;PE=0;SR=9;ALG=PROD;AF=0.0004158;NSAMP=7;MSQ=35.41;AN=16834;AC=7;NS=8438;AC_Hom=0;AC_Het=7;AC_Hemi=0;MAF=0.00041479;HWE=1;NFAM=7	SVTYPE=BND;POS=39948080;STRANDS=-+:9;CIPOS=-29,28;CIEND=-29,28;CIPOS95=0,0;CIEND95=0,0;MATEID=3685_1;EVENT=3685;SECONDARY;SU=9;PE=0;SR=9;ALG=PROD;AF=0.0004158;NSAMP=7;MSQ=35.41;AN=16834;AC=7;NS=8438;AC_Hom=0;AC_Het=7;AC_Hemi=0;MAF=0.00041479;HWE=1;NFAM=7
1	72675352	72675370	1	72707837	72707853	81788	341.66	+	-	DEL	PASS	81788	N	<DEL>	.	.	.	SVTYPE=DEL;POS=72675360;SVLEN=-32483;END=72707843;STRANDS=+-:16;CIPOS=-8,10;CIEND=-6,10;CIPOS95=0,0;CIEND95=0,0;SU=16;PE=8;SR=8;ALG=PROD;AF=5.94e-05;NSAMP=1;MSQ=341.66;AN=16834;AC=1;NS=8438;AC_Hom=0;AC_Het=1;AC_Hemi=0;MAF=5.92557e-05;HWE=1;NFAM=1	.
1	72682044	72682061	1	238408019	238408036	254219	4984.26	-	+	BND	LOW	254219_1	N	]1:238408028]N	254219_2	N	N[1:72682054[	SVTYPE=BND;POS=72682054;STRANDS=-+:4;CIPOS=-9,8;CIEND=-9,8;CIPOS95=0,0;CIEND95=0,0;MATEID=254219_2;EVENT=254219;SU=4;PE=0;SR=4;ALG=PROD;AF=0.01871;NSAMP=315;MSQ=14.73;AN=16834;AC=315;NS=8438;AC_Hom=0;AC_Het=315;AC_Hemi=0;MAF=0.0186656;HWE=0.12382;NFAM=314	SVTYPE=BND;POS=238408028;STRANDS=-+:4;CIPOS=-9,8;CIEND=-9,8;CIPOS95=0,0;CIEND95=0,0;MATEID=254219_1;EVENT=254219;SECONDARY;SU=4;PE=0;SR=4;ALG=PROD;AF=0.01871;NSAMP=315;MSQ=14.73;AN=16834;AC=315;NS=8438;AC_Hom=0;AC_Het=315;AC_Hemi=0;MAF=0.0186656;HWE=0.12382;NFAM=314
1	72682045	72682062	16	64772026	64772043	3086	4682.79	-	+	BND	LOW	3086_1	N	]16:64772035]N	3086_2	N	N[1:72682055[	SVTYPE=BND;POS=72682055;STRANDS=-+:4;CIPOS=-9,8;CIEND=-9,8;CIPOS95=0,0;CIEND95=0,0;MATEID=3086_2;EVENT=3086;SU=4;PE=0;SR=4;ALG=PROD;AF=0.01343;NSAMP=226;MSQ=19.6;AN=16834;AC=226;NS=8438;AC_Hom=0;AC_Het=227;AC_Hemi=0;MAF=0.0134511;HWE=0.408757;NFAM=223	SVTYPE=BND;POS=64772035;STRANDS=-+:4;CIPOS=-9,8;CIEND=-9,8;CIPOS95=0,0;CIEND95=0,0;MATEID=3086_1;EVENT=3086;SECONDARY;SU=4;PE=0;SR=4;ALG=PROD;AF=0.01343;NSAMP=226;MSQ=19.6;AN=16834;AC=226;NS=8438;AC_Hom=0;AC_Het=227;AC_Hemi=0;MAF=0.0134511;HWE=0.408757;NFAM=223
1	72682049	72682060	16	73981266	73981277	3138	461.71	-	-	BND	LOW	3138_1	N	[16:73981273[N	3138_2	N	[1:72682055[N	SVTYPE=BND;POS=72682055;STRANDS=--:6;CIPOS=-5,6;CIEND=-6,5;CIPOS95=0,0;CIEND95=0,0;MATEID=3138_2;EVENT=3138;SU=6;PE=0;SR=6;ALG=PROD;AF=0.001366;NSAMP=23;MSQ=18.51;AN=16834;AC=23;NS=8438;AC_Hom=0;AC_Het=23;AC_Hemi=0;MAF=0.00136288;HWE=1;NFAM=23	SVTYPE=BND;POS=73981273;STRANDS=--:6;CIPOS=-6,5;CIEND=-5,6;CIPOS95=0,0;CIEND95=0,0;MATEID=3138_1;EVENT=3138;SECONDARY;SU=6;PE=0;SR=6;ALG=PROD;AF=0.001366;NSAMP=23;MSQ=18.51;AN=16834;AC=23;NS=8438;AC_Hom=0;AC_Het=23;AC_Hemi=0;MAF=0.00136288;HWE=1;NFAM=23
1	72706512	72706532	1	72706768	72706788	81789	174.31	+	-	BND	LOW	81789_1	N	N[1:72706779[	81789_2	N	]1:72706522]N	SVTYPE=BND;POS=72706522;STRANDS=+-:5;CIPOS=-10,10;CIEND=-10,10;CIPOS95=0,0;CIEND95=0,0;MATEID=81789_2;EVENT=81789;SU=5;PE=0;SR=5;ALG=PROD;AF=0.0001188;NSAMP=2;MSQ=87.03;AN=16834;AC=2;NS=8438;AC_Hom=0;AC_Het=2;AC_Hemi=0;MAF=0.000118511;HWE=1;NFAM=2	SVTYPE=BND;POS=72706779;STRANDS=+-:5;CIPOS=-10,10;CIEND=-10,10;CIPOS95=0,0;CIEND95=0,0;MATEID=81789_1;EVENT=81789;SECONDARY;SU=5;PE=0;SR=5;ALG=PROD;AF=0.0001188;NSAMP=2;MSQ=87.03;AN=16834;AC=2;NS=8438;AC_Hom=0;AC_Het=2;AC_Hemi=0;MAF=0.000118511;HWE=1;NFAM=2
1	72717701	72717922	14	50612253	50612691	2193	226.04	-	-	BND	LOW	2193_1	N	[14:50612682[N	2193_2	N	[1:72717913[N	SVTYPE=BND;POS=72717913;STRANDS=--:4;IMPRECISE;CIPOS=-211,10;CIEND=-428,10;CIPOS95=-95,2;CIEND95=-133,0;MATEID=2193_2;EVENT=2193;SU=4;PE=4;SR=0;ALG=PROD;AF=0.0007128;NSAMP=12;MSQ=16.93;AN=16834;AC=12;NS=8438;AC_Hom=0;AC_Het=12;AC_Hemi=0;MAF=0.000711069;HWE=1;NFAM=12	SVTYPE=BND;POS=50612682;STRANDS=--:4;IMPRECISE;CIPOS=-428,10;CIEND=-211,10;CIPOS95=-133,0;CIEND95=-95,2;MATEID=2193_1;EVENT=2193;SECONDARY;SU=4;PE=4;SR=0;ALG=PROD;AF=0.0007128;NSAMP=12;MSQ=16.93;AN=16834;AC=12;NS=8438;AC_Hom=0;AC_Het=12;AC_Hemi=0;MAF=0.000711069;HWE=1;NFAM=12
1	72717853	72717856	9	28836334	28836334	10226	13994.3	+	-	BND	LOW	10226_1	N	N[9:28836335[	10226_2	N	]1:72717854]N	SVTYPE=BND;POS=72717854;STRANDS=+-:1090;CIPOS=-1,2;CIEND=0,0;CIPOS95=0,0;CIEND95=0,0;MATEID=10226_2;EVENT=10226;SU=1090;PE=703;SR=387;ALG=PROD;AF=0.02228;NSAMP=375;MSQ=36.81;AN=16834;AC=375;NS=8438;AC_Hom=0;AC_Het=375;AC_Hemi=0;MAF=0.0222209;HWE=0.0230186;NFAM=374	SVTYPE=BND;POS=28836335;STRANDS=+-:1090;CIPOS=0,0;CIEND=-1,2;CIPOS95=0,0;CIEND95=0,0;MATEID=10226_1;EVENT=10226;SECONDARY;SU=1090;PE=703;SR=387;ALG=PROD;AF=0.02228;NSAMP=375;MSQ=36.81;AN=16834;AC=375;NS=8438;AC_Hom=0;AC_Het=375;AC_Hemi=0;MAF=0.0222209;HWE=0.0230186;NFAM=374
1	72717854	72717854	9	28836460	28836460	10227	88364.6	-	+	BND	LOW	10227_1	N	]9:28836460]N	10227_2	N	N[1:72717855[	SVTYPE=BND;POS=72717855;STRANDS=-+:4265;CIPOS=0,0;CIEND=0,0;CIPOS95=0,0;CIEND95=0,0;MATEID=10227_2;EVENT=10227;SU=4265;PE=2287;SR=1978;ALG=PROD;AF=0.05233;NSAMP=881;MSQ=100.09;AN=16834;AC=881;NS=8438;AC_Hom=0;AC_Het=881;AC_Hemi=0;MAF=0.0522043;HWE=5.97584e-11;NFAM=872	SVTYPE=BND;POS=28836460;STRANDS=-+:4265;CIPOS=0,0;CIEND=0,0;CIPOS95=0,0;CIEND95=0,0;MATEID=10227_1;EVENT=10227;SECONDARY;SU=4265;PE=2287;SR=1978;ALG=PROD;AF=0.05233;NSAMP=881;MSQ=100.09;AN=16834;AC=881;NS=8438;AC_Hom=0;AC_Het=881;AC_Hemi=0;MAF=0.0522043;HWE=5.97584e-11;NFAM=872
1	72723421	72723440	1	72723550	72723564	292326	20.88	+	+	INV	LOW	292326	N	<INV>	.	.	.	SVTYPE=INV;POS=72723431;SVLEN=123;END=72723554;STRANDS=++:1,--:3;IMPRECISE;CIPOS=-10,9;CIEND=-4,10;CIPOS95=-1,1;CIEND95=-1,1;SU=4;PE=2;SR=2;ALG=PROD;AF=0.0001188;NSAMP=2;MSQ=8.2;AN=16834;AC=2;NS=8438;AC_Hom=0;AC_Het=2;AC_Hemi=0;MAF=0.000118511;HWE=1;NFAM=2	.
1	72734183	72734188	1	72735100	72735104	81790	533.64	+	-	DEL	PASS	81790	N	<DEL>	.	.	.	SVTYPE=DEL;POS=72734186;SVLEN=-917;END=72735103;STRANDS=+-:22;CIPOS=-3,2;CIEND=-3,1;CIPOS95=0,0;CIEND95=0,0;SU=22;PE=12;SR=10;ALG=PROD;AF=5.94e-05;NSAMP=1;MSQ=533.59;AN=16834;AC=1;NS=8438;AC_Hom=0;AC_Het=1;AC_Hemi=0;MAF=5.92557e-05;HWE=1;NFAM=1	.
1	72755278	72755335	11	120199458	120199515	667	3753.65	+	+	BND	LOW	667_1	N	N]11:120199487]	667_2	N	N]1:72755307]	SVTYPE=BND;POS=72755307;STRANDS=++:36;CIPOS=-29,28;CIEND=-29,28;CIPOS95=0,0;CIEND95=0,0;MATEID=667_2;EVENT=667;SU=36;PE=0;SR=36;ALG=PROD;AF=0.0101;NSAMP=170;MSQ=20.79;AN=16834;AC=170;NS=8438;AC_Hom=0;AC_Het=170;AC_Hemi=0;MAF=0.0100735;HWE=1;NFAM=162	SVTYPE=BND;POS=120199487;STRANDS=++:36;CIPOS=-29,28;CIEND=-29,28;CIPOS95=0,0;CIEND95=0,0;MATEID=667_1;EVENT=667;SECONDARY;SU=36;PE=0;SR=36;ALG=PROD;AF=0.0101;NSAMP=170;MSQ=20.79;AN=16834;AC=170;NS=8438;AC_Hom=0;AC_Het=170;AC_Hemi=0;MAF=0.0100735;HWE=1;NFAM=162
1	72755344	72755344	1	72755492	72755492	81791	285313.0	+	-	DEL	PASS	81791	N	<DEL>	.	.	.	SVTYPE=DEL;POS=72755344;SVLEN=-148;END=72755492;STRANDS=+-:4210;CIPOS=0,0;CIEND=0,0;CIPOS95=0,0;CIEND95=0,0;SU=4210;PE=30;SR=4180;ALG=PROD;AF=0.1022;NSAMP=1616;MSQ=176.55;AN=16834;AC=1721;NS=8438;AC_Hom=210;AC_Het=1511;AC_Hemi=0;MAF=0.101979;HWE=0.0431395;NFAM=1418	.
1	72755696	72755696	1	72764074	72764074	81792	793136.0	+	-	DEL	PASS	81792	N	<DEL>	.	.	.	SVTYPE=DEL;POS=72755696;SVLEN=-8378;END=72764074;STRANDS=+-:33509;CIPOS=0,0;CIEND=0,0;CIPOS95=0,0;CIEND95=0,0;SU=33509;PE=18762;SR=14747;ALG=PROD;AF=0.1038;NSAMP=1637;MSQ=484.51;AN=16834;AC=1747;NS=8438;AC_Hom=220;AC_Het=1527;AC_Hemi=0;MAF=0.10352;HWE=0.0255924;NFAM=1436	.
1	72763865	72763876	1	72763917	72763928	81793	215.33	+	-	BND	LOW	81793_1	N	N[1:72763923[	81793_2	N	]1:72763871]N	SVTYPE=BND;POS=72763871;STRANDS=+-:6;CIPOS=-6,5;CIEND=-5,6;CIPOS95=0,0;CIEND95=0,0;MATEID=81793_2;EVENT=81793;SU=6;PE=0;SR=6;ALG=PROD;AF=6.012e-05;NSAMP=1;MSQ=182.72;AN=16634;AC=1;NS=8338;AC_Hom=0;AC_Het=1;AC_Hemi=0;MAF=5.99664e-05;HWE=1;NFAM=1	SVTYPE=BND;POS=72763923;STRANDS=+-:6;CIPOS=-5,6;CIEND=-6,5;CIPOS95=0,0;CIEND95=0,0;MATEID=81793_1;EVENT=81793;SECONDARY;SU=6;PE=0;SR=6;ALG=PROD;AF=6.012e-05;NSAMP=1;MSQ=182.72;AN=16634;AC=1;NS=8338;AC_Hom=0;AC_Het=1;AC_Hemi=0;MAF=5.99664e-05;HWE=1;NFAM=1
1	72766324	72766324	1	72811839	72811839	81794	5.91699e+06	+	-	DEL	PASS	81794	N	<DEL>	.	.	.	SVTYPE=DEL;POS=72766324;SVLEN=-45515;END=72811839;STRANDS=+-:206913;CIPOS=0,0;CIEND=0,0;CIPOS95=0,0;CIEND95=0,0;SU=206913;PE=111801;SR=95112;ALG=PROD;AF=0.6145;NSAMP=7109;MSQ=829.71;AN=16834;AC=10344;NS=8438;AC_Hom=6492;AC_Het=3882;AC_Hemi=0;MAF=0.385281;HWE=0.00822475;NFAM=6228	.
1	72778058	72778115	4	36722284	36722341	6756	1096.9	-	+	BND	LOW	6756_1	N	]4:36722313]N	6756_2	N	N[1:72778088[	SVTYPE=BND;POS=72778088;STRANDS=-+:8;CIPOS=-29,28;CIEND=-29,28;CIPOS95=0,0;CIEND95=0,0;MATEID=6756_2;EVENT=6756;SU=8;PE=0;SR=8;ALG=PROD;AF=0.003445;NSAMP=58;MSQ=17.47;AN=16834;AC=58;NS=8438;AC_Hom=0;AC_Het=58;AC_Hemi=0;MAF=0.00343683;HWE=1;NFAM=57	SVTYPE=BND;POS=36722313;STRANDS=-+:8;CIPOS=-29,28;CIEND=-29,28;CIPOS95=0,0;CIEND95=0,0;MATEID=6756_1;EVENT=6756;SECONDARY;SU=8;PE=0;SR=8;ALG=PROD;AF=0.003445;NSAMP=58;MSQ=17.47;AN=16834;AC=58;NS=8438;AC_Hom=0;AC_Het=58;AC_Hemi=0;MAF=0.00343683;HWE=1;NFAM=57
1	72785546	72785565	1	72799873	72799892	81795	693.76	+	-	BND	PASS	81795_1	N	N[1:72799884[	81795_2	N	]1:72785555]N	SVTYPE=BND;POS=72785555;STRANDS=+-:26;CIPOS=-9,10;CIEND=-10,9;CIPOS95=0,0;CIEND95=0,0;MATEID=81795_2;EVENT=81795;SU=26;PE=15;SR=11;ALG=PROD;AF=9.553e-05;NSAMP=1;MSQ=602.47;AN=10468;AC=1;NS=5245;AC_Hom=0;AC_Het=1;AC_Hemi=0;MAF=9.53289e-05;HWE=1;NFAM=1	SVTYPE=BND;POS=72799884;STRANDS=+-:26;CIPOS=-10,9;CIEND=-9,10;CIPOS95=0,0;CIEND95=0,0;MATEID=81795_1;EVENT=81795;SECONDARY;SU=26;PE=15;SR=11;ALG=PROD;AF=9.553e-05;NSAMP=1;MSQ=602.47;AN=10468;AC=1;NS=5245;AC_Hom=0;AC_Het=1;AC_Hemi=0;MAF=9.53289e-05;HWE=1;NFAM=1
1	72786645	72786701	5	143871979	143872026	7988	533.41	+	+	BND	LOW	7988_1	N	N]5:143871999]	7988_2	N	N]1:72786673]	SVTYPE=BND;POS=72786673;STRANDS=++:8;IMPRECISE;CIPOS=-28,28;CIEND=-20,27;CIPOS95=-1,1;CIEND95=-7,7;MATEID=7988_2;EVENT=7988;SU=8;PE=0;SR=8;ALG=PROD;AF=0.001545;NSAMP=18;MSQ=26.49;AN=16832;AC=26;NS=8437;AC_Hom=16;AC_Het=10;AC_Hemi=0;MAF=0.00154083;HWE=1.64047e-21;NFAM=18	SVTYPE=BND;POS=143871999;STRANDS=++:8;IMPRECISE;CIPOS=-20,27;CIEND=-28,28;CIPOS95=-7,7;CIEND95=-1,1;MATEID=7988_1;EVENT=7988;SECONDARY;SU=8;PE=0;SR=8;ALG=PROD;AF=0.001545;NSAMP=18;MSQ=26.49;AN=16832;AC=26;NS=8437;AC_Hom=16;AC_Het=10;AC_Hemi=0;MAF=0.00154083;HWE=1.64047e-21;NFAM=18
1	72805393	72805539	1	106203585	106203984	254220	38026.3	-	+	BND	LOW	254220_1	N	]1:106203595]N	254220_2	N	N[1:72805495[	SVTYPE=BND;POS=72805495;STRANDS=-+:261;IMPRECISE;CIPOS=-101,45;CIEND=-10,389;CIPOS95=-9,9;CIEND95=-10,50;MATEID=254220_2;EVENT=254220;SU=261;PE=261;SR=0;ALG=PROD;AF=0.09945;NSAMP=1654;MSQ=22.2;AN=16832;AC=1674;NS=8437;AC_Hom=40;AC_Het=1638;AC_Hemi=0;MAF=0.0994429;HWE=7.19526e-19;NFAM=1470	SVTYPE=BND;POS=106203595;STRANDS=-+:261;IMPRECISE;CIPOS=-10,389;CIEND=-101,45;CIPOS95=-10,50;CIEND95=-9,9;MATEID=254220_1;EVENT=254220;SECONDARY;SU=261;PE=261;SR=0;ALG=PROD;AF=0.09945;NSAMP=1654;MSQ=22.2;AN=16832;AC=1674;NS=8437;AC_Hom=40;AC_Het=1638;AC_Hemi=0;MAF=0.0994429;HWE=7.19526e-19;NFAM=1470
1	72813781	72813893	3	165962062	165962214	6481	26.27	+	-	BND	LOW	6481_1	N	N[3:165962165[	6481_2	N	]1:72813843]N	SVTYPE=BND;POS=72813843;STRANDS=-+:17,+-:8;IMPRECISE;CIPOS=-62,50;CIEND=-102,50;CIPOS95=-34,34;CIEND95=-72,50;MATEID=6481_2;EVENT=6481;SU=25;PE=18;SR=7;ALG=SUM;AF=5.94e-05;NSAMP=1;MSQ=20.89;AN=16834;AC=1;NS=8438;AC_Hom=0;AC_Het=1;AC_Hemi=0;MAF=5.92557e-05;HWE=1;NFAM=1	SVTYPE=BND;POS=165962165;STRANDS=-+:17,+-:8;IMPRECISE;CIPOS=-102,50;CIEND=-62,50;CIPOS95=-72,50;CIEND95=-34,34;MATEID=6481_1;EVENT=6481;SECONDARY;SU=25;PE=18;SR=7;ALG=SUM;AF=5.94e-05;NSAMP=1;MSQ=20.89;AN=16834;AC=1;NS=8438;AC_Hom=0;AC_Het=1;AC_Hemi=0;MAF=5.92557e-05;HWE=1;NFAM=1
1	72815604	72815691	1	224334792	224334881	292327	280818.0	+	+	BND	LOW	292327_1	N	N]1:224334795]	292327_2	N	N]1:72815608]	SVTYPE=BND;POS=72815608;STRANDS=++:13443;IMPRECISE;CIPOS=-4,83;CIEND=-3,86;CIPOS95=-1,1;CIEND95=-1,1;MATEID=292327_2;EVENT=292327;SU=13443;PE=13443;SR=0;ALG=PROD;AF=0.2659;NSAMP=4476;MSQ=62.33;AN=16834;AC=4476;NS=8438;AC_Hom=0;AC_Het=4487;AC_Hemi=0;MAF=0.265881;HWE=0;NFAM=3893	SVTYPE=BND;POS=224334795;STRANDS=++:13443;IMPRECISE;CIPOS=-3,86;CIEND=-4,83;CIPOS95=-1,1;CIEND95=-1,1;MATEID=292327_1;EVENT=292327;SECONDARY;SU=13443;PE=13443;SR=0;ALG=PROD;AF=0.2659;NSAMP=4476;MSQ=62.33;AN=16834;AC=4476;NS=8438;AC_Hom=0;AC_Het=4487;AC_Hemi=0;MAF=0.265881;HWE=0;NFAM=3893
1	72844494	72844514	1	72844783	72844803	81796	117.74	+	-	BND	LOW	81796_1	N	N[1:72844794[	81796_2	N	]1:72844504]N	SVTYPE=BND;POS=72844504;STRANDS=+-:5;CIPOS=-10,10;CIEND=-10,10;CIPOS95=0,0;CIEND95=0,0;MATEID=81796_2;EVENT=81796;SU=5;PE=0;SR=5;ALG=PROD;AF=0.0003564;NSAMP=6;MSQ=18.86;AN=16834;AC=6;NS=8438;AC_Hom=0;AC_Het=6;AC_Hemi=0;MAF=0.000355534;HWE=1;NFAM=6	SVTYPE=BND;POS=72844794;STRANDS=+-:5;CIPOS=-10,10;CIEND=-10,10;CIPOS95=0,0;CIEND95=0,0;MATEID=81796_1;EVENT=81796;SECONDARY;SU=5;PE=0;SR=5;ALG=PROD;AF=0.0003564;NSAMP=6;MSQ=18.86;AN=16834;AC=6;NS=8438;AC_Hom=0;AC_Het=6;AC_Hemi=0;MAF=0.000355534;HWE=1;NFAM=6
1	72870715	72870965	1	72890621	72890938	292328	257.05	-	-	BND	LOW	292328_1	N	[1:72890889[N	292328_2	N	[1:72870929[N	SVTYPE=BND;POS=72870929;STRANDS=--:22;IMPRECISE;CIPOS=-213,37;CIEND=-267,50;CIPOS95=-34,34;CIEND95=-78,50;MATEID=292328_2;EVENT=292328;SU=22;PE=22;SR=0;ALG=PROD;AF=0.0004158;NSAMP=7;MSQ=36.26;AN=16834;AC=7;NS=8438;AC_Hom=0;AC_Het=7;AC_Hemi=0;MAF=0.00041479;HWE=1;NFAM=7	SVTYPE=BND;POS=72890889;STRANDS=--:22;IMPRECISE;CIPOS=-267,50;CIEND=-213,37;CIPOS95=-78,50;CIEND95=-34,34;MATEID=292328_1;EVENT=292328;SECONDARY;SU=22;PE=22;SR=0;ALG=PROD;AF=0.0004158;NSAMP=7;MSQ=36.26;AN=16834;AC=7;NS=8438;AC_Hom=0;AC_Het=7;AC_Hemi=0;MAF=0.00041479;HWE=1;NFAM=7
1	72870809	72871116	1	72891048	72891502	292329	227.56	+	+	BND	LOW	292329_1	N	N]1:72891078]	292329_2	N	N]1:72870839]	SVTYPE=BND;POS=72870839;STRANDS=++:9;IMPRECISE;CIPOS=-30,277;CIEND=-30,424;CIPOS95=-30,52;CIEND95=-30,105;MATEID=292329_2;EVENT=292329;SU=9;PE=9;SR=0;ALG=PROD;AF=0.000297;NSAMP=5;MSQ=43.66;AN=16834;AC=5;NS=8438;AC_Hom=0;AC_Het=5;AC_Hemi=0;MAF=0.000296279;HWE=1;NFAM=5	SVTYPE=BND;POS=72891078;STRANDS=++:9;IMPRECISE;CIPOS=-30,424;CIEND=-30,277;CIPOS95=-30,105;CIEND95=-30,52;MATEID=292329_1;EVENT=292329;SECONDARY;SU=9;PE=9;SR=0;ALG=PROD;AF=0.000297;NSAMP=5;MSQ=43.66;AN=16834;AC=5;NS=8438;AC_Hom=0;AC_Het=5;AC_Hemi=0;MAF=0.000296279;HWE=1;NFAM=5
1	72893899	72893916	1	73264268	73264275	81797	644.24	+	-	DEL	PASS	81797	N	<DEL>	.	.	.	SVTYPE=DEL;POS=72893907;SVLEN=-370361;END=73264268;STRANDS=+-:41;CIPOS=-8,9;CIEND=0,7;CIPOS95=0,0;CIEND95=0,0;SU=41;PE=18;SR=23;ALG=PROD;AF=5.94e-05;NSAMP=1;MSQ=644.24;AN=16834;AC=1;NS=8438;AC_Hom=0;AC_Het=1;AC_Hemi=0;MAF=5.92557e-05;HWE=1;NFAM=1	.
1	72897223	72897240	1	72898205	72898222	81798	98.88	+	-	BND	LOW	81798_1	N	N[1:72898215[	81798_2	N	]1:72897232]N	SVTYPE=BND;POS=72897232;STRANDS=+-:4;CIPOS=-9,8;CIEND=-9,8;CIPOS95=0,0;CIEND95=0,0;MATEID=81798_2;EVENT=81798;SU=4;PE=0;SR=4;ALG=PROD;AF=5.94e-05;NSAMP=1;MSQ=98.88;AN=16834;AC=1;NS=8438;AC_Hom=0;AC_Het=1;AC_Hemi=0;MAF=5.92557e-05;HWE=1;NFAM=1	SVTYPE=BND;POS=72898215;STRANDS=+-:4;CIPOS=-9,8;CIEND=-9,8;CIPOS95=0,0;CIEND95=0,0;MATEID=81798_1;EVENT=81798;SECONDARY;SU=4;PE=0;SR=4;ALG=PROD;AF=5.94e-05;NSAMP=1;MSQ=98.88;AN=16834;AC=1;NS=8438;AC_Hom=0;AC_Het=1;AC_Hemi=0;MAF=5.92557e-05;HWE=1;NFAM=1
1	72933912	72933923	1	72934883	72934884	81799	197.69	+	-	DEL	PASS	81799	N	<DEL>	.	.	.	SVTYPE=DEL;POS=72933917;SVLEN=-966;END=72934883;STRANDS=+-:14;CIPOS=-5,6;CIEND=0,1;CIPOS95=0,0;CIEND95=0,0;SU=14;PE=9;SR=5;ALG=PROD;AF=5.94e-05;NSAMP=1;MSQ=197.69;AN=16834;AC=1;NS=8438;AC_Hom=0;AC_Het=1;AC_Hemi=0;MAF=5.92557e-05;HWE=1;NFAM=1	.
1	72979294	72979308	1	72981412	72981431	81800	293.69	+	-	DEL	PASS	81800	N	<DEL>	.	.	.	SVTYPE=DEL;POS=72979300;SVLEN=-2121;END=72981421;STRANDS=+-:14;IMPRECISE;CIPOS=-6,8;CIEND=-9,10;CIPOS95=-1,0;CIEND95=0,0;SU=14;PE=9;SR=5;ALG=PROD;AF=5.94e-05;NSAMP=1;MSQ=293.69;AN=16834;AC=1;NS=8438;AC_Hom=0;AC_Het=1;AC_Hemi=0;MAF=5.92557e-05;HWE=1;NFAM=1	.
1	72981436	72981980	5	84200822	84201518	7773	2159.38	+	-	BND	LOW	7773_1	N	N[5:84201471[	7773_2	N	]1:72981492]N	SVTYPE=BND;POS=72981492;STRANDS=-+:277,+-:4;CIPOS=-56,488;CIEND=-648,48;CIPOS95=0,0;CIEND95=0,0;MATEID=7773_2;EVENT=7773;SU=281;PE=82;SR=199;ALG=SUM;AF=0.00499;NSAMP=84;MSQ=24.34;AN=16834;AC=84;NS=8438;AC_Hom=0;AC_Het=84;AC_Hemi=0;MAF=0.00497748;HWE=1;NFAM=84	SVTYPE=BND;POS=84201471;STRANDS=-+:277,+-:4;CIPOS=-648,48;CIEND=-56,488;CIPOS95=0,0;CIEND95=0,0;MATEID=7773_1;EVENT=7773;SECONDARY;SU=281;PE=82;SR=199;ALG=SUM;AF=0.00499;NSAMP=84;MSQ=24.34;AN=16834;AC=84;NS=8438;AC_Hom=0;AC_Het=84;AC_Hemi=0;MAF=0.00497748;HWE=1;NFAM=84
1	72981471	72981541	13	88280232	88280326	1956	203415.0	-	-	BND	LOW	1956_1	N	[13:88280277[N	1956_2	N	[1:72981492[N	SVTYPE=BND;POS=72981492;STRANDS=--:14,++:1,-+:4;IMPRECISE;CIPOS=-20,50;CIEND=-44,50;CIPOS95=-3,3;CIEND95=-3,3;MATEID=1956_2;EVENT=1956;SU=19;PE=18;SR=1;ALG=PROD;AF=0.2918;NSAMP=4908;MSQ=41.02;AN=16834;AC=4912;NS=8438;AC_Hom=8;AC_Het=4916;AC_Hemi=0;MAF=0.291775;HWE=0;NFAM=4434	SVTYPE=BND;POS=88280277;STRANDS=--:14,++:1,-+:4;IMPRECISE;CIPOS=-44,50;CIEND=-20,50;CIPOS95=-3,3;CIEND95=-3,3;MATEID=1956_1;EVENT=1956;SECONDARY;SU=19;PE=18;SR=1;ALG=PROD;AF=0.2918;NSAMP=4908;MSQ=41.02;AN=16834;AC=4912;NS=8438;AC_Hom=8;AC_Het=4916;AC_Hemi=0;MAF=0.291775;HWE=0;NFAM=4434
1	72981482	72981499	4	4221501	4221517	6622	125387.0	-	-	BND	LOW	6622_1	N	[4:4221510[N	6622_2	N	[1:72981492[N	SVTYPE=BND;POS=72981492;STRANDS=--:48;CIPOS=-9,8;CIEND=-8,8;CIPOS95=0,0;CIEND95=0,0;MATEID=6622_2;EVENT=6622;SU=48;PE=0;SR=48;ALG=PROD;AF=0.1906;NSAMP=3209;MSQ=38.49;AN=16834;AC=3209;NS=8438;AC_Hom=0;AC_Het=3217;AC_Hemi=0;MAF=0.190626;HWE=0;NFAM=2955	SVTYPE=BND;POS=4221510;STRANDS=--:48;CIPOS=-8,8;CIEND=-9,8;CIPOS95=0,0;CIEND95=0,0;MATEID=6622_1;EVENT=6622;SECONDARY;SU=48;PE=0;SR=48;ALG=PROD;AF=0.1906;NSAMP=3209;MSQ=38.49;AN=16834;AC=3209;NS=8438;AC_Hom=0;AC_Het=3217;AC_Hemi=0;MAF=0.190626;HWE=0;NFAM=2955
1	72981483	72981500	1	160840385	160840402	292330	1551.0	-	-	BND	LOW	292330_1	N	[1:160840395[N	292330_2	N	[1:72981493[N	SVTYPE=BND;POS=72981493;STRANDS=--:4;CIPOS=-9,8;CIEND=-9,8;CIPOS95=0,0;CIEND95=0,0;MATEID=292330_2;EVENT=292330;SU=4;PE=0;SR=4;ALG=PROD;AF=0.004752;NSAMP=80;MSQ=17.72;AN=16834;AC=80;NS=8438;AC_Hom=0;AC_Het=80;AC_Hemi=0;MAF=0.00474046;HWE=1;NFAM=80	SVTYPE=BND;POS=160840395;STRANDS=--:4;CIPOS=-9,8;CIEND=-9,8;CIPOS95=0,0;CIEND95=0,0;MATEID=292330_1;EVENT=292330;SECONDARY;SU=4;PE=0;SR=4;ALG=PROD;AF=0.004752;NSAMP=80;MSQ=17.72;AN=16834;AC=80;NS=8438;AC_Hom=0;AC_Het=80;AC_Hemi=0;MAF=0.00474046;HWE=1;NFAM=80
1	72981496	72981500	7	76672030	76672049	9188	2310.57	-	-	BND	LOW	9188_1	N	[7:76672041[N	9188_2	N	[1:72981497[N	SVTYPE=BND;POS=72981497;STRANDS=--:4;IMPRECISE;CIPOS=0,4;CIEND=-10,9;CIPOS95=0,3;CIEND95=-3,1;MATEID=9188_2;EVENT=9188;SU=4;PE=3;SR=1;ALG=PROD;AF=0.004642;NSAMP=77;MSQ=26.04;AN=16802;AC=78;NS=8422;AC_Hom=2;AC_Het=76;AC_Hemi=0;MAF=0.00463073;HWE=0.163984;NFAM=77	SVTYPE=BND;POS=76672041;STRANDS=--:4;IMPRECISE;CIPOS=-10,9;CIEND=0,4;CIPOS95=-3,1;CIEND95=0,3;MATEID=9188_1;EVENT=9188;SECONDARY;SU=4;PE=3;SR=1;ALG=PROD;AF=0.004642;NSAMP=77;MSQ=26.04;AN=16802;AC=78;NS=8422;AC_Hom=2;AC_Het=76;AC_Hemi=0;MAF=0.00463073;HWE=0.163984;NFAM=77
1	72981504	72981544	22	31020023	31020078	5720	2014.47	+	+	BND	LOW	5720_1	N	N]22:31020049]	5720_2	N	N]1:72981515]	SVTYPE=BND;POS=72981515;STRANDS=++:46;IMPRECISE;CIPOS=-11,29;CIEND=-26,29;CIPOS95=0,0;CIEND95=-1,1;MATEID=5720_2;EVENT=5720;SU=46;PE=40;SR=6;ALG=PROD;AF=0.004396;NSAMP=74;MSQ=25.62;AN=16834;AC=74;NS=8438;AC_Hom=0;AC_Het=75;AC_Hemi=0;MAF=0.00444418;HWE=1;NFAM=74	SVTYPE=BND;POS=31020049;STRANDS=++:46;IMPRECISE;CIPOS=-26,29;CIEND=-11,29;CIPOS95=-1,1;CIEND95=0,0;MATEID=5720_1;EVENT=5720;SECONDARY;SU=46;PE=40;SR=6;ALG=PROD;AF=0.004396;NSAMP=74;MSQ=25.62;AN=16834;AC=74;NS=8438;AC_Hom=0;AC_Het=75;AC_Hemi=0;MAF=0.00444418;HWE=1;NFAM=74
1	72981509	72981568	13	88280440	88280497	1955	16544.5	+	+	BND	LOW	1955_1	N	N]13:88280449]	1955_2	N	N]1:72981520]	SVTYPE=BND;POS=72981520;STRANDS=++:34;CIPOS=-11,48;CIEND=-9,48;CIPOS95=0,0;CIEND95=0,0;MATEID=1955_2;EVENT=1955;SU=34;PE=29;SR=5;ALG=PROD;AF=0.03487;NSAMP=587;MSQ=27.18;AN=16834;AC=587;NS=8438;AC_Hom=0;AC_Het=589;AC_Hemi=0;MAF=0.0349016;HWE=5.65797e-05;NFAM=565	SVTYPE=BND;POS=88280449;STRANDS=++:34;CIPOS=-9,48;CIEND=-11,48;CIPOS95=0,0;CIEND95=0,0;MATEID=1955_1;EVENT=1955;SECONDARY;SU=34;PE=29;SR=5;ALG=PROD;AF=0.03487;NSAMP=587;MSQ=27.18;AN=16834;AC=587;NS=8438;AC_Hom=0;AC_Het=589;AC_Hemi=0;MAF=0.0349016;HWE=5.65797e-05;NFAM=565
1	72983640	72983643	1	72983797	72983800	81801	29149.0	+	-	BND	LOW	81801_1	N	N[1:72983799[	81801_2	N	]1:72983642]N	SVTYPE=BND;POS=72983642;STRANDS=+-:414;CIPOS=-2,1;CIEND=-1,2;CIPOS95=0,0;CIEND95=0,0;MATEID=81801_2;EVENT=81801;SU=414;PE=6;SR=408;ALG=PROD;AF=0.02548;NSAMP=427;MSQ=67.24;AN=16834;AC=429;NS=8438;AC_Hom=4;AC_Het=427;AC_Hemi=0;MAF=0.0255392;HWE=0.182812;NFAM=425	SVTYPE=BND;POS=72983799;STRANDS=+-:414;CIPOS=-1,2;CIEND=-2,1;CIPOS95=0,0;CIEND95=0,0;MATEID=81801_1;EVENT=81801;SECONDARY;SU=414;PE=6;SR=408;ALG=PROD;AF=0.02548;NSAMP=427;MSQ=67.24;AN=16834;AC=429;NS=8438;AC_Hom=4;AC_Het=427;AC_Hemi=0;MAF=0.0255392;HWE=0.182812;NFAM=425
1	72983648	72983654	6	120830191	120830197	8676	5434.21	-	-	BND	LOW	8676_1	N	[6:120830195[N	8676_2	N	[1:72983652[N	SVTYPE=BND;POS=72983652;STRANDS=--:234;CIPOS=-3,3;CIEND=-3,3;CIPOS95=0,0;CIEND95=0,0;MATEID=8676_2;EVENT=8676;SU=234;PE=5;SR=229;ALG=PROD;AF=0.007901;NSAMP=133;MSQ=40.42;AN=16834;AC=133;NS=8438;AC_Hom=0;AC_Het=133;AC_Hemi=0;MAF=0.00788101;HWE=1;NFAM=133	SVTYPE=BND;POS=120830195;STRANDS=--:234;CIPOS=-3,3;CIEND=-3,3;CIPOS95=0,0;CIEND95=0,0;MATEID=8676_1;EVENT=8676;SECONDARY;SU=234;PE=5;SR=229;ALG=PROD;AF=0.007901;NSAMP=133;MSQ=40.42;AN=16834;AC=133;NS=8438;AC_Hom=0;AC_Het=133;AC_Hemi=0;MAF=0.00788101;HWE=1;NFAM=133
1	73011105	73011124	1	73093098	73093107	81802	11739.8	+	-	DEL	PASS	81802	N	<DEL>	.	.	.	SVTYPE=DEL;POS=73011114;SVLEN=-81990;END=73093104;STRANDS=+-:508;CIPOS=-9,10;CIEND=-6,3;CIPOS95=0,0;CIEND95=0,0;SU=508;PE=289;SR=219;ALG=PROD;AF=0.001426;NSAMP=24;MSQ=489.16;AN=16834;AC=24;NS=8438;AC_Hom=0;AC_Het=24;AC_Hemi=0;MAF=0.00142214;HWE=1;NFAM=21	.
1	73022535	73022584	19	49044471	49044530	4152	609.3	-	+	BND	LOW	4152_1	N	]19:49044501]N	4152_2	N	N[1:73022556[	SVTYPE=BND;POS=73022556;STRANDS=-+:4;IMPRECISE;CIPOS=-20,29;CIEND=-30,29;CIPOS95=-3,3;CIEND95=-1,1;MATEID=4152_2;EVENT=4152;SU=4;PE=1;SR=3;ALG=PROD;AF=0.002376;NSAMP=37;MSQ=15.42;AN=16834;AC=40;NS=8438;AC_Hom=6;AC_Het=34;AC_Hemi=0;MAF=0.00237023;HWE=1.16902e-05;NFAM=37	SVTYPE=BND;POS=49044501;STRANDS=-+:4;IMPRECISE;CIPOS=-30,29;CIEND=-20,29;CIPOS95=-1,1;CIEND95=-3,3;MATEID=4152_1;EVENT=4152;SECONDARY;SU=4;PE=1;SR=3;ALG=PROD;AF=0.002376;NSAMP=37;MSQ=15.42;AN=16834;AC=40;NS=8438;AC_Hom=6;AC_Het=34;AC_Hemi=0;MAF=0.00237023;HWE=1.16902e-05;NFAM=37
1	73022580	73022580	1	73022635	73022635	81803	1.2218e+06	+	-	BND	LOW	81803_1	N	N[1:73022636[	81803_2	N	]1:73022580]N	SVTYPE=BND;POS=73022580;STRANDS=+-:4505;CIPOS=0,0;CIEND=0,0;CIPOS95=0,0;CIEND95=0,0;MATEID=81803_2;EVENT=81803;SU=4505;PE=27;SR=4478;ALG=PROD;AF=0.8958;NSAMP=7190;MSQ=169.33;AN=15396;AC=13791;NS=7718;AC_Hom=13238;AC_Het=590;AC_Hemi=0;MAF=0.104172;HWE=0;NFAM=6258	SVTYPE=BND;POS=73022636;STRANDS=+-:4505;CIPOS=0,0;CIEND=0,0;CIPOS95=0,0;CIEND95=0,0;MATEID=81803_1;EVENT=81803;SECONDARY;SU=4505;PE=27;SR=4478;ALG=PROD;AF=0.8958;NSAMP=7190;MSQ=169.33;AN=15396;AC=13791;NS=7718;AC_Hom=13238;AC_Het=590;AC_Hemi=0;MAF=0.104172;HWE=0;NFAM=6258
1	73022609	73023169	8	24600801	24601343	9647	38.93	+	+	BND	LOW	9647_1	N	N]8:24600831]	9647_2	N	N]1:73022638]	SVTYPE=BND;POS=73022638;STRANDS=++:4;IMPRECISE;CIPOS=-29,531;CIEND=-30,512;CIPOS95=-29,180;CIEND95=-30,166;MATEID=9647_2;EVENT=9647;SU=4;PE=4;SR=0;ALG=PROD;AF=5.94e-05;NSAMP=1;MSQ=38.89;AN=16834;AC=1;NS=8438;AC_Hom=0;AC_Het=1;AC_Hemi=0;MAF=5.92557e-05;HWE=1;NFAM=1	SVTYPE=BND;POS=24600831;STRANDS=++:4;IMPRECISE;CIPOS=-30,512;CIEND=-29,531;CIPOS95=-30,166;CIEND95=-29,180;MATEID=9647_1;EVENT=9647;SECONDARY;SU=4;PE=4;SR=0;ALG=PROD;AF=5.94e-05;NSAMP=1;MSQ=38.89;AN=16834;AC=1;NS=8438;AC_Hom=0;AC_Het=1;AC_Hemi=0;MAF=5.92557e-05;HWE=1;NFAM=1
1	73022613	73023329	19	49044278	49044662	4153	242.16	+	-	BND	LOW	4153_1	N	N[19:49044633[	4153_2	N	]1:73022643]N	SVTYPE=BND;POS=73022643;STRANDS=+-:4;IMPRECISE;CIPOS=-30,686;CIEND=-354,30;CIPOS95=-30,240;CIEND95=-155,30;MATEID=4153_2;EVENT=4153;SU=4;PE=4;SR=0;ALG=PROD;AF=0.0004158;NSAMP=7;MSQ=32.98;AN=16834;AC=7;NS=8438;AC_Hom=0;AC_Het=7;AC_Hemi=0;MAF=0.00041479;HWE=1;NFAM=7	SVTYPE=BND;POS=49044633;STRANDS=+-:4;IMPRECISE;CIPOS=-354,30;CIEND=-30,686;CIPOS95=-155,30;CIEND95=-30,240;MATEID=4153_1;EVENT=4153;SECONDARY;SU=4;PE=4;SR=0;ALG=PROD;AF=0.0004158;NSAMP=7;MSQ=32.98;AN=16834;AC=7;NS=8438;AC_Hom=0;AC_Het=7;AC_Hemi=0;MAF=0.00041479;HWE=1;NFAM=7
1	73022633	73023308	10	68444909	68445281	358	45.98	+	-	BND	LOW	358_1	N	N[10:68445272[	358_2	N	]1:73022643]N	SVTYPE=BND;POS=73022643;STRANDS=+-:4;IMPRECISE;CIPOS=-10,665;CIEND=-362,10;CIPOS95=-1,234;CIEND95=-179,1;MATEID=358_2;EVENT=358;SU=4;PE=4;SR=0;ALG=PROD;AF=5.94e-05;NSAMP=1;MSQ=44.83;AN=16834;AC=1;NS=8438;AC_Hom=0;AC_Het=1;AC_Hemi=0;MAF=5.92557e-05;HWE=1;NFAM=1	SVTYPE=BND;POS=68445272;STRANDS=+-:4;IMPRECISE;CIPOS=-362,10;CIEND=-10,665;CIPOS95=-179,1;CIEND95=-1,234;MATEID=358_1;EVENT=358;SECONDARY;SU=4;PE=4;SR=0;ALG=PROD;AF=5.94e-05;NSAMP=1;MSQ=44.83;AN=16834;AC=1;NS=8438;AC_Hom=0;AC_Het=1;AC_Hemi=0;MAF=5.92557e-05;HWE=1;NFAM=1
1	73022636	73023191	16	68765205	68765677	3113	28.83	+	+	BND	LOW	3113_1	N	N]16:68765215]	3113_2	N	N]1:73022646]	SVTYPE=BND;POS=73022646;STRANDS=++:4;IMPRECISE;CIPOS=-10,545;CIEND=-10,462;CIPOS95=-1,194;CIEND95=-1,158;MATEID=3113_2;EVENT=3113;SU=4;PE=4;SR=0;ALG=PROD;AF=5.94e-05;NSAMP=1;MSQ=26.74;AN=16834;AC=1;NS=8438;AC_Hom=0;AC_Het=1;AC_Hemi=0;MAF=5.92557e-05;HWE=1;NFAM=1	SVTYPE=BND;POS=68765215;STRANDS=++:4;IMPRECISE;CIPOS=-10,462;CIEND=-10,545;CIPOS95=-1,158;CIEND95=-1,194;MATEID=3113_1;EVENT=3113;SECONDARY;SU=4;PE=4;SR=0;ALG=PROD;AF=5.94e-05;NSAMP=1;MSQ=26.74;AN=16834;AC=1;NS=8438;AC_Hom=0;AC_Het=1;AC_Hemi=0;MAF=5.92557e-05;HWE=1;NFAM=1
1	73053933	73053940	1	73054044	73054051	81804	1228.6	+	-	BND	LOW	81804_1	N	N[1:73054049[	81804_2	N	]1:73053937]N	SVTYPE=BND;POS=73053937;STRANDS=+-:53;CIPOS=-4,3;CIEND=-4,3;CIPOS95=0,0;CIEND95=0,0;MATEID=81804_2;EVENT=81804;SU=53;PE=0;SR=53;ALG=PROD;AF=0.0004158;NSAMP=7;MSQ=175.5;AN=16834;AC=7;NS=8438;AC_Hom=0;AC_Het=7;AC_Hemi=0;MAF=0.00041479;HWE=1;NFAM=7	SVTYPE=BND;POS=73054049;STRANDS=+-:53;CIPOS=-4,3;CIEND=-4,3;CIPOS95=0,0;CIEND95=0,0;MATEID=81804_1;EVENT=81804;SECONDARY;SU=53;PE=0;SR=53;ALG=PROD;AF=0.0004158;NSAMP=7;MSQ=175.5;AN=16834;AC=7;NS=8438;AC_Hom=0;AC_Het=7;AC_Hemi=0;MAF=0.00041479;HWE=1;NFAM=7
1	73072556	73072568	1	73072800	73072811	81805	3032.04	+	-	BND	LOW	81805_1	N	N[1:73072807[	81805_2	N	]1:73072563]N	SVTYPE=BND;POS=73072563;STRANDS=+-:53;CIPOS=-7,5;CIEND=-6,5;CIPOS95=0,0;CIEND95=0,0;MATEID=81805_2;EVENT=81805;SU=53;PE=6;SR=47;ALG=PROD;AF=0.0007722;NSAMP=13;MSQ=232.71;AN=16834;AC=13;NS=8438;AC_Hom=0;AC_Het=13;AC_Hemi=0;MAF=0.000770325;HWE=1;NFAM=13	SVTYPE=BND;POS=73072807;STRANDS=+-:53;CIPOS=-6,5;CIEND=-7,5;CIPOS95=0,0;CIEND95=0,0;MATEID=81805_1;EVENT=81805;SECONDARY;SU=53;PE=6;SR=47;ALG=PROD;AF=0.0007722;NSAMP=13;MSQ=232.71;AN=16834;AC=13;NS=8438;AC_Hom=0;AC_Het=13;AC_Hemi=0;MAF=0.000770325;HWE=1;NFAM=13
1	73086231	73086251	1	73090681	73090684	254221	195.35	-	+	DUP	PASS	254221	N	<DUP>	.	.	.	SVTYPE=DUP;POS=73086241;SVLEN=4442;END=73090683;STRANDS=-+:24;CIPOS=-10,10;CIEND=-2,1;CIPOS95=0,0;CIEND95=0,0;SU=24;PE=11;SR=13;ALG=PROD;AF=5.94e-05;NSAMP=1;MSQ=191.83;AN=16834;AC=1;NS=8438;AC_Hom=0;AC_Het=1;AC_Hemi=0;MAF=5.92557e-05;HWE=1;NFAM=1	.
1	73117266	73117282	1	73117761	73117773	81806	164.75	+	-	DEL	PASS	81806	N	<DEL>	.	.	.	SVTYPE=DEL;POS=73117274;SVLEN=-495;END=73117769;STRANDS=+-:9;IMPRECISE;CIPOS=-8,8;CIEND=-8,4;CIPOS95=-1,0;CIEND95=0,0;SU=9;PE=5;SR=4;ALG=PROD;AF=5.94e-05;NSAMP=1;MSQ=164.75;AN=16834;AC=1;NS=8438;AC_Hom=0;AC_Het=1;AC_Hemi=0;MAF=5.92557e-05;HWE=1;NFAM=1	.
1	73121592	73121728	1	73121724	73121887	81807	66.83	+	-	BND	LOW	81807_1	N	N[1:73121878[	81807_2	N	]1:73121602]N	SVTYPE=BND;POS=73121602;STRANDS=+-:4;IMPRECISE;CIPOS=-10,126;CIEND=-153,10;CIPOS95=-2,70;CIEND95=-53,3;MATEID=81807_2;EVENT=81807;SU=4;PE=4;SR=0;ALG=PROD;AF=0.0001782;NSAMP=3;MSQ=13.52;AN=16834;AC=3;NS=8438;AC_Hom=0;AC_Het=4;AC_Hemi=0;MAF=0.000237023;HWE=1;NFAM=3	SVTYPE=BND;POS=73121878;STRANDS=+-:4;IMPRECISE;CIPOS=-153,10;CIEND=-10,126;CIPOS95=-53,3;CIEND95=-2,70;MATEID=81807_1;EVENT=81807;SECONDARY;SU=4;PE=4;SR=0;ALG=PROD;AF=0.0001782;NSAMP=3;MSQ=13.52;AN=16834;AC=3;NS=8438;AC_Hom=0;AC_Het=4;AC_Hemi=0;MAF=0.000237023;HWE=1;NFAM=3
1	73124265	73124282	1	217085574	217085591	292331	80.33	+	+	BND	LOW	292331_1	N	N]1:217085583]	292331_2	N	N]1:73124274]	SVTYPE=BND;POS=73124274;STRANDS=++:4;CIPOS=-9,8;CIEND=-9,8;CIPOS95=0,0;CIEND95=0,0;MATEID=292331_2;EVENT=292331;SU=4;PE=0;SR=4;ALG=PROD;AF=0.000297;NSAMP=5;MSQ=14.11;AN=16834;AC=5;NS=8438;AC_Hom=0;AC_Het=5;AC_Hemi=0;MAF=0.000296279;HWE=1;NFAM=5	SVTYPE=BND;POS=217085583;STRANDS=++:4;CIPOS=-9,8;CIEND=-9,8;CIPOS95=0,0;CIEND95=0,0;MATEID=292331_1;EVENT=292331;SECONDARY;SU=4;PE=0;SR=4;ALG=PROD;AF=0.000297;NSAMP=5;MSQ=14.11;AN=16834;AC=5;NS=8438;AC_Hom=0;AC_Het=5;AC_Hemi=0;MAF=0.000296279;HWE=1;NFAM=5
1	73124650	73124667	10	51128501	51128518	312	2084.53	-	-	BND	LOW	312_1	N	[10:51128511[N	312_2	N	[1:73124660[N	SVTYPE=BND;POS=73124660;STRANDS=--:4;CIPOS=-9,8;CIEND=-9,8;CIPOS95=0,0;CIEND95=0,0;MATEID=312_2;EVENT=312;SU=4;PE=0;SR=4;ALG=PROD;AF=0.005287;NSAMP=78;MSQ=26.25;AN=16834;AC=89;NS=8438;AC_Hom=22;AC_Het=67;AC_Hemi=0;MAF=0.00527376;HWE=1.5632e-16;NFAM=78	SVTYPE=BND;POS=51128511;STRANDS=--:4;CIPOS=-9,8;CIEND=-9,8;CIPOS95=0,0;CIEND95=0,0;MATEID=312_1;EVENT=312;SECONDARY;SU=4;PE=0;SR=4;ALG=PROD;AF=0.005287;NSAMP=78;MSQ=26.25;AN=16834;AC=89;NS=8438;AC_Hom=22;AC_Het=67;AC_Hemi=0;MAF=0.00527376;HWE=1.5632e-16;NFAM=78
1	73138385	73138432	1	73138470	73138517	81809	654.44	+	-	DEL	PASS	81809	N	<DEL>	.	.	.	SVTYPE=DEL;POS=73138409;SVLEN=-85;END=73138494;STRANDS=+-:24;CIPOS=-24,23;CIEND=-24,23;CIPOS95=0,0;CIEND95=0,0;SU=24;PE=0;SR=24;ALG=PROD;AF=0.0001782;NSAMP=3;MSQ=217.77;AN=16834;AC=3;NS=8438;AC_Hom=0;AC_Het=3;AC_Hemi=0;MAF=0.000177767;HWE=1;NFAM=3	.
1	73142438	73142454	1	73144210	73144230	81810	167.76	+	-	DEL	PASS	81810	N	<DEL>	.	.	.	SVTYPE=DEL;POS=73142444;SVLEN=-1776;END=73144220;STRANDS=+-:9;IMPRECISE;CIPOS=-6,10;CIEND=-10,10;CIPOS95=-1,1;CIEND95=-1,1;SU=9;PE=7;SR=2;ALG=PROD;AF=5.94e-05;NSAMP=1;MSQ=167.76;AN=16834;AC=1;NS=8438;AC_Hom=0;AC_Het=1;AC_Hemi=0;MAF=5.92557e-05;HWE=1;NFAM=1	.
1	73147708	73147728	1	73147775	73147790	81811	314.88	+	-	DEL	PASS	81811	N	<DEL>	.	.	.	SVTYPE=DEL;POS=73147718;SVLEN=-62;END=73147780;STRANDS=+-:12;CIPOS=-10,10;CIEND=-5,10;CIPOS95=0,0;CIEND95=0,0;SU=12;PE=0;SR=12;ALG=PROD;AF=5.94e-05;NSAMP=1;MSQ=314.79;AN=16834;AC=1;NS=8438;AC_Hom=0;AC_Het=1;AC_Hemi=0;MAF=5.92557e-05;HWE=1;NFAM=1	.
1	73168762	73168772	1	73181473	73181480	81812	401.65	+	-	DEL	PASS	81812	N	<DEL>	.	.	.	SVTYPE=DEL;POS=73168767;SVLEN=-12711;END=73181478;STRANDS=+-:17;CIPOS=-5,5;CIEND=-5,2;CIPOS95=0,0;CIEND95=0,0;SU=17;PE=9;SR=8;ALG=PROD;AF=5.94e-05;NSAMP=1;MSQ=401.65;AN=16834;AC=1;NS=8438;AC_Hom=0;AC_Het=1;AC_Hemi=0;MAF=5.92557e-05;HWE=1;NFAM=1	.
1	73170995	73171051	13	49979825	49979883	1813	1938.3	-	-	BND	LOW	1813_1	N	[13:49979856[N	1813_2	N	[1:73171024[N	SVTYPE=BND;POS=73171024;STRANDS=--:47;CIPOS=-28,28;CIEND=-30,28;CIPOS95=0,0;CIEND95=0,0;MATEID=1813_2;EVENT=1813;SU=47;PE=26;SR=21;ALG=PROD;AF=0.003208;NSAMP=54;MSQ=34.94;AN=16834;AC=54;NS=8438;AC_Hom=0;AC_Het=54;AC_Hemi=0;MAF=0.00319981;HWE=1;NFAM=54	SVTYPE=BND;POS=49979856;STRANDS=--:47;CIPOS=-30,28;CIEND=-28,28;CIPOS95=0,0;CIEND95=0,0;MATEID=1813_1;EVENT=1813;SECONDARY;SU=47;PE=26;SR=21;ALG=PROD;AF=0.003208;NSAMP=54;MSQ=34.94;AN=16834;AC=54;NS=8438;AC_Hom=0;AC_Het=54;AC_Hemi=0;MAF=0.00319981;HWE=1;NFAM=54
1	73184588	73184607	1	73194256	73194276	81813	347.6	+	-	DEL	PASS	81813	N	<DEL>	.	.	.	SVTYPE=DEL;POS=73184597;SVLEN=-9669;END=73194266;STRANDS=+-:15;CIPOS=-9,10;CIEND=-10,10;CIPOS95=0,0;CIEND95=0,0;SU=15;PE=8;SR=7;ALG=PROD;AF=5.94e-05;NSAMP=1;MSQ=347.6;AN=16834;AC=1;NS=8438;AC_Hom=0;AC_Het=1;AC_Hemi=0;MAF=5.92557e-05;HWE=1;NFAM=1	.
1	73191637	73191654	1	73192332	73192341	81814	452.56	+	-	DEL	PASS	81814	N	<DEL>	.	.	.	SVTYPE=DEL;POS=73191644;SVLEN=-694;END=73192338;STRANDS=+-:18;CIPOS=-7,10;CIEND=-6,3;CIPOS95=0,0;CIEND95=0,0;SU=18;PE=11;SR=7;ALG=PROD;AF=5.94e-05;NSAMP=1;MSQ=452.56;AN=16834;AC=1;NS=8438;AC_Hom=0;AC_Het=1;AC_Hemi=0;MAF=5.92557e-05;HWE=1;NFAM=1	.
1	73191735	73191832	Y	16710743	16710840	11427	4280.21	-	+	BND	LOW	11427_1	N	]Y:16710792]N	11427_2	N	N[1:73191785[	SVTYPE=BND;POS=73191785;STRANDS=-+:16;CIPOS=-49,48;CIEND=-49,48;CIPOS95=0,0;CIEND95=0,0;MATEID=11427_2;EVENT=11427;SU=16;PE=0;SR=16;ALG=PROD;AF=0.01308;NSAMP=217;MSQ=18.49;AN=16824;AC=220;NS=8433;AC_Hom=6;AC_Het=215;AC_Hemi=0;MAF=0.0131033;HWE=0.17476;NFAM=216	SVTYPE=BND;POS=16710792;STRANDS=-+:16;CIPOS=-49,48;CIEND=-49,48;CIPOS95=0,0;CIEND95=0,0;MATEID=11427_1;EVENT=11427;SECONDARY;SU=16;PE=0;SR=16;ALG=PROD;AF=0.01308;NSAMP=217;MSQ=18.49;AN=16824;AC=220;NS=8433;AC_Hom=6;AC_Het=215;AC_Hemi=0;MAF=0.0131033;HWE=0.17476;NFAM=216
1	73193143	73193148	1	73200426	73200430	81815	425.63	+	-	DEL	PASS	81815	N	<DEL>	.	.	.	SVTYPE=DEL;POS=73193146;SVLEN=-7283;END=73200429;STRANDS=+-:20;CIPOS=-3,2;CIEND=-3,1;CIPOS95=0,0;CIEND95=0,0;SU=20;PE=9;SR=11;ALG=PROD;AF=5.94e-05;NSAMP=1;MSQ=425.63;AN=16834;AC=1;NS=8438;AC_Hom=0;AC_Het=1;AC_Hemi=0;MAF=5.92557e-05;HWE=1;NFAM=1	.
1	73196808	73196815	1	73197156	73197176	81816	443.84	+	-	DEL	PASS	81816	N	<DEL>	.	.	.	SVTYPE=DEL;POS=73196812;SVLEN=-354;END=73197166;STRANDS=+-:12;CIPOS=-4,3;CIEND=-10,10;CIPOS95=0,0;CIEND95=0,0;SU=12;PE=3;SR=9;ALG=PROD;AF=5.94e-05;NSAMP=1;MSQ=443.6;AN=16834;AC=1;NS=8438;AC_Hom=0;AC_Het=1;AC_Hemi=0;MAF=5.92557e-05;HWE=1;NFAM=1	.
1	73203413	73203430	17	60022501	60022518	3316	4.64	+	+	BND	LOW	3316_1	N	N]17:60022510]	3316_2	N	N]1:73203422]	SVTYPE=BND;POS=73203422;STRANDS=++:4;CIPOS=-9,8;CIEND=-9,8;CIPOS95=0,0;CIEND95=0,0;MATEID=3316_2;EVENT=3316;SU=4;PE=0;SR=4;ALG=PROD;AF=5.94e-05;NSAMP=1;MSQ=4.64;AN=16834;AC=1;NS=8438;AC_Hom=0;AC_Het=1;AC_Hemi=0;MAF=5.92557e-05;HWE=1;NFAM=1	SVTYPE=BND;POS=60022510;STRANDS=++:4;CIPOS=-9,8;CIEND=-9,8;CIPOS95=0,0;CIEND95=0,0;MATEID=3316_1;EVENT=3316;SECONDARY;SU=4;PE=0;SR=4;ALG=PROD;AF=5.94e-05;NSAMP=1;MSQ=4.64;AN=16834;AC=1;NS=8438;AC_Hom=0;AC_Het=1;AC_Hemi=0;MAF=5.92557e-05;HWE=1;NFAM=1
1	73212301	73212306	1	73214171	73214173	81817	314.6	+	-	DEL	PASS	81817	N	<DEL>	.	.	.	SVTYPE=DEL;POS=73212304;SVLEN=-1867;END=73214171;STRANDS=+-:23;CIPOS=-3,2;CIEND=0,2;CIPOS95=0,0;CIEND95=0,0;SU=23;PE=12;SR=11;ALG=PROD;AF=5.94e-05;NSAMP=1;MSQ=314.6;AN=16834;AC=1;NS=8438;AC_Hom=0;AC_Het=1;AC_Hemi=0;MAF=5.92557e-05;HWE=1;NFAM=1	.
1	73241434	73241452	1	73243308	73243327	81818	41.83	+	-	DEL	PASS	81818	N	<DEL>	.	.	.	SVTYPE=DEL;POS=73241442;SVLEN=-1876;END=73243318;STRANDS=+-:4;IMPRECISE;CIPOS=-8,10;CIEND=-10,9;CIPOS95=-1,1;CIEND95=-1,1;SU=4;PE=2;SR=2;ALG=PROD;AF=5.94e-05;NSAMP=1;MSQ=41.83;AN=16834;AC=1;NS=8438;AC_Hom=0;AC_Het=1;AC_Hemi=0;MAF=5.92557e-05;HWE=1;NFAM=1	.
1	73261305	73261359	3	1200623	1200683	5816	1323.96	+	-	BND	LOW	5816_1	N	N[3:1200654[	5816_2	N	]1:73261329]N	SVTYPE=BND;POS=73261329;STRANDS=+-:13;IMPRECISE;CIPOS=-24,30;CIEND=-30,30;CIPOS95=-2,2;CIEND95=-1,1;MATEID=5816_2;EVENT=5816;SU=13;PE=11;SR=2;ALG=PROD;AF=0.003624;NSAMP=59;MSQ=20.6;AN=16834;AC=61;NS=8438;AC_Hom=4;AC_Het=57;AC_Hemi=0;MAF=0.0036146;HWE=0.00516282;NFAM=58	SVTYPE=BND;POS=1200654;STRANDS=+-:13;IMPRECISE;CIPOS=-30,30;CIEND=-24,30;CIPOS95=-1,1;CIEND95=-2,2;MATEID=5816_1;EVENT=5816;SECONDARY;SU=13;PE=11;SR=2;ALG=PROD;AF=0.003624;NSAMP=59;MSQ=20.6;AN=16834;AC=61;NS=8438;AC_Hom=4;AC_Het=57;AC_Hemi=0;MAF=0.0036146;HWE=0.00516282;NFAM=58
1	73261313	73261315	14	54193931	54193933	2222	112034.0	-	+	BND	LOW	2222_1	N	]14:54193932]N	2222_2	N	N[1:73261315[	SVTYPE=BND;POS=73261315;STRANDS=-+:789;CIPOS=-1,1;CIEND=-1,1;CIPOS95=0,0;CIEND95=0,0;MATEID=2222_2;EVENT=2222;SU=789;PE=1;SR=788;ALG=PROD;AF=0.1239;NSAMP=2084;MSQ=53.41;AN=16834;AC=2085;NS=8438;AC_Hom=2;AC_Het=2086;AC_Hemi=0;MAF=0.123726;HWE=0;NFAM=1745	SVTYPE=BND;POS=54193932;STRANDS=-+:789;CIPOS=-1,1;CIEND=-1,1;CIPOS95=0,0;CIEND95=0,0;MATEID=2222_1;EVENT=2222;SECONDARY;SU=789;PE=1;SR=788;ALG=PROD;AF=0.1239;NSAMP=2084;MSQ=53.41;AN=16834;AC=2085;NS=8438;AC_Hom=2;AC_Het=2086;AC_Hemi=0;MAF=0.123726;HWE=0;NFAM=1745
1	73282048	73282377	5	51223216	51223470	7649	12503.4	+	+	BND	LOW	7649_1	N	N]5:51223246]	7649_2	N	N]1:73282090]	SVTYPE=BND;POS=73282090;STRANDS=++:298;IMPRECISE;CIPOS=-42,287;CIEND=-30,224;CIPOS95=-35,35;CIEND95=-8,8;MATEID=7649_2;EVENT=7649;SU=298;PE=298;SR=0;ALG=PROD;AF=0.01598;NSAMP=269;MSQ=45.83;AN=16834;AC=269;NS=8438;AC_Hom=0;AC_Het=270;AC_Hemi=0;MAF=0.0159991;HWE=0.280875;NFAM=260	SVTYPE=BND;POS=51223246;STRANDS=++:298;IMPRECISE;CIPOS=-30,224;CIEND=-42,287;CIPOS95=-8,8;CIEND95=-35,35;MATEID=7649_1;EVENT=7649;SECONDARY;SU=298;PE=298;SR=0;ALG=PROD;AF=0.01598;NSAMP=269;MSQ=45.83;AN=16834;AC=269;NS=8438;AC_Hom=0;AC_Het=270;AC_Hemi=0;MAF=0.0159991;HWE=0.280875;NFAM=260
1	73290733	73290742	1	73290801	73290821	81820	2492.48	+	-	BND	PASS	81820_1	N	N[1:73290812[	81820_2	N	]1:73290738]N	SVTYPE=BND;POS=73290738;STRANDS=+-:69;CIPOS=-5,4;CIEND=-10,10;CIPOS95=0,0;CIEND95=0,0;MATEID=81820_2;EVENT=81820;SU=69;PE=0;SR=69;ALG=PROD;AF=0.0006534;NSAMP=9;MSQ=276.7;AN=16834;AC=11;NS=8438;AC_Hom=4;AC_Het=7;AC_Hemi=0;MAF=0.000651813;HWE=3.47407e-06;NFAM=9	SVTYPE=BND;POS=73290812;STRANDS=+-:69;CIPOS=-10,10;CIEND=-5,4;CIPOS95=0,0;CIEND95=0,0;MATEID=81820_1;EVENT=81820;SECONDARY;SU=69;PE=0;SR=69;ALG=PROD;AF=0.0006534;NSAMP=9;MSQ=276.7;AN=16834;AC=11;NS=8438;AC_Hom=4;AC_Het=7;AC_Hemi=0;MAF=0.000651813;HWE=3.47407e-06;NFAM=9
1	73296232	73296249	13	74920852	74920869	1909	10.33	-	+	BND	LOW	1909_1	N	]13:74920861]N	1909_2	N	N[1:73296242[	SVTYPE=BND;POS=73296242;STRANDS=-+:4;CIPOS=-9,8;CIEND=-9,8;CIPOS95=0,0;CIEND95=0,0;MATEID=1909_2;EVENT=1909;SU=4;PE=0;SR=4;ALG=PROD;AF=5.94e-05;NSAMP=1;MSQ=9.36;AN=16834;AC=1;NS=8438;AC_Hom=0;AC_Het=1;AC_Hemi=0;MAF=5.92557e-05;HWE=1;NFAM=1	SVTYPE=BND;POS=74920861;STRANDS=-+:4;CIPOS=-9,8;CIEND=-9,8;CIPOS95=0,0;CIEND95=0,0;MATEID=1909_1;EVENT=1909;SECONDARY;SU=4;PE=0;SR=4;ALG=PROD;AF=5.94e-05;NSAMP=1;MSQ=9.36;AN=16834;AC=1;NS=8438;AC_Hom=0;AC_Het=1;AC_Hemi=0;MAF=5.92557e-05;HWE=1;NFAM=1
1	73303777	73303786	1	73303838	73303847	81821	288.39	+	-	DEL	PASS	81821	N	<DEL>	.	.	.	SVTYPE=DEL;POS=73303782;SVLEN=-61;END=73303843;STRANDS=+-:7;CIPOS=-5,4;CIEND=-5,4;CIPOS95=0,0;CIEND95=0,0;SU=7;PE=0;SR=7;ALG=PROD;AF=0.0001188;NSAMP=1;MSQ=287.93;AN=16834;AC=2;NS=8438;AC_Hom=2;AC_Het=0;AC_Hemi=0;MAF=0.000118511;HWE=5.92593e-05;NFAM=1	.
1	73309712	73309757	1	73346467	73346512	81822	1564.67	+	-	DEL	PASS	81822	N	<DEL>	.	.	.	SVTYPE=DEL;POS=73309735;SVLEN=-36756;END=73346491;STRANDS=+-:69;CIPOS=-23,22;CIEND=-24,21;CIPOS95=0,0;CIEND95=0,0;SU=69;PE=35;SR=34;ALG=PROD;AF=0.0001782;NSAMP=3;MSQ=521.54;AN=16834;AC=3;NS=8438;AC_Hom=0;AC_Het=3;AC_Hemi=0;MAF=0.000177767;HWE=1;NFAM=3	.
1	73310168	73310187	1	73353068	73353072	81823	545.61	+	-	DEL	PASS	81823	N	<DEL>	.	.	.	SVTYPE=DEL;POS=73310177;SVLEN=-42894;END=73353071;STRANDS=+-:22;CIPOS=-9,10;CIEND=-3,1;CIPOS95=0,0;CIEND95=0,0;SU=22;PE=10;SR=12;ALG=PROD;AF=5.94e-05;NSAMP=1;MSQ=545.61;AN=16834;AC=1;NS=8438;AC_Hom=0;AC_Het=1;AC_Hemi=0;MAF=5.92557e-05;HWE=1;NFAM=1	.
1	73324468	73324474	1	73324727	73324737	254222	61.57	-	+	DUP	PASS	254222	N	<DUP>	.	.	.	SVTYPE=DUP;POS=73324469;SVLEN=264;END=73324733;STRANDS=-+:8;CIPOS=-1,5;CIEND=-6,4;CIPOS95=0,0;CIEND95=0,0;SU=8;PE=1;SR=7;ALG=PROD;AF=5.94e-05;NSAMP=1;MSQ=58.03;AN=16834;AC=1;NS=8438;AC_Hom=0;AC_Het=1;AC_Hemi=0;MAF=5.92557e-05;HWE=1;NFAM=1	.
1	73343929	73343936	1	73356427	73356434	81824	302.71	+	-	DEL	PASS	81824	N	<DEL>	.	.	.	SVTYPE=DEL;POS=73343933;SVLEN=-12499;END=73356432;STRANDS=+-:15;CIPOS=-4,3;CIEND=-5,2;CIPOS95=0,0;CIEND95=0,0;SU=15;PE=7;SR=8;ALG=PROD;AF=5.94e-05;NSAMP=1;MSQ=302.71;AN=16834;AC=1;NS=8438;AC_Hom=0;AC_Het=1;AC_Hemi=0;MAF=5.92557e-05;HWE=1;NFAM=1	.
1	73351869	73351885	1	73361387	73361407	81825	866.23	+	-	DEL	PASS	81825	N	<DEL>	.	.	.	SVTYPE=DEL;POS=73351875;SVLEN=-9522;END=73361397;STRANDS=+-:34;CIPOS=-6,10;CIEND=-10,10;CIPOS95=0,0;CIEND95=0,0;SU=34;PE=27;SR=7;ALG=PROD;AF=5.94e-05;NSAMP=1;MSQ=866.23;AN=16834;AC=1;NS=8438;AC_Hom=0;AC_Het=1;AC_Hemi=0;MAF=5.92557e-05;HWE=1;NFAM=1	.
1	73363262	73363262	2	218321992	218321992	5054	37365.5	-	-	BND	LOW	5054_1	N	[2:218321993[N	5054_2	N	[1:73363263[N	SVTYPE=BND;POS=73363263;STRANDS=--:3417;CIPOS=0,0;CIEND=0,0;CIPOS95=0,0;CIEND95=0,0;MATEID=5054_2;EVENT=5054;SU=3417;PE=0;SR=3417;ALG=PROD;AF=0.0641;NSAMP=1079;MSQ=33.94;AN=16834;AC=1079;NS=8438;AC_Hom=0;AC_Het=1082;AC_Hemi=0;MAF=0.0641147;HWE=1.43849e-16;NFAM=1040	SVTYPE=BND;POS=218321993;STRANDS=--:3417;CIPOS=0,0;CIEND=0,0;CIPOS95=0,0;CIEND95=0,0;MATEID=5054_1;EVENT=5054;SECONDARY;SU=3417;PE=0;SR=3417;ALG=PROD;AF=0.0641;NSAMP=1079;MSQ=33.94;AN=16834;AC=1079;NS=8438;AC_Hom=0;AC_Het=1082;AC_Hemi=0;MAF=0.0641147;HWE=1.43849e-16;NFAM=1040
1	73366441	73366993	12	14476532	14476872	1170	44593.9	+	-	BND	LOW	1170_1	N	N[12:14476843[	1170_2	N	]1:73366469]N	SVTYPE=BND;POS=73366469;STRANDS=+-:8;IMPRECISE;CIPOS=-28,524;CIEND=-310,30;CIPOS95=-28,151;CIEND95=-122,30;MATEID=1170_2;EVENT=1170;SU=8;PE=8;SR=0;ALG=PROD;AF=0.08281;NSAMP=1394;MSQ=31.2;AN=16834;AC=1394;NS=8438;AC_Hom=0;AC_Het=1397;AC_Hemi=0;MAF=0.0827803;HWE=7.42023e-28;NFAM=1325	SVTYPE=BND;POS=14476843;STRANDS=+-:8;IMPRECISE;CIPOS=-310,30;CIEND=-28,524;CIPOS95=-122,30;CIEND95=-28,151;MATEID=1170_1;EVENT=1170;SECONDARY;SU=8;PE=8;SR=0;ALG=PROD;AF=0.08281;NSAMP=1394;MSQ=31.2;AN=16834;AC=1394;NS=8438;AC_Hom=0;AC_Het=1397;AC_Hemi=0;MAF=0.0827803;HWE=7.42023e-28;NFAM=1325
1	73366524	73367042	10	54494355	54494782	50	285.06	+	+	BND	LOW	50_1	N	N]10:54494405]	50_2	N	N]1:73366561]	SVTYPE=BND;POS=73366561;STRANDS=++:17;IMPRECISE;CIPOS=-37,481;CIEND=-50,377;CIPOS95=-37,95;CIEND95=-45,45;MATEID=50_2;EVENT=50;SU=17;PE=17;SR=0;ALG=PROD;AF=0.000594;NSAMP=10;MSQ=27.52;AN=16834;AC=10;NS=8438;AC_Hom=0;AC_Het=10;AC_Hemi=0;MAF=0.000592557;HWE=1;NFAM=10	SVTYPE=BND;POS=54494405;STRANDS=++:17;IMPRECISE;CIPOS=-50,377;CIEND=-37,481;CIPOS95=-45,45;CIEND95=-37,95;MATEID=50_1;EVENT=50;SECONDARY;SU=17;PE=17;SR=0;ALG=PROD;AF=0.000594;NSAMP=10;MSQ=27.52;AN=16834;AC=10;NS=8438;AC_Hom=0;AC_Het=10;AC_Hemi=0;MAF=0.000592557;HWE=1;NFAM=10
1	73381642	73381659	8	66946434	66946451	9781	491.63	-	+	BND	LOW	9781_1	N	]8:66946443]N	9781_2	N	N[1:73381652[	SVTYPE=BND;POS=73381652;STRANDS=-+:4;CIPOS=-9,8;CIEND=-9,8;CIPOS95=0,0;CIEND95=0,0;MATEID=9781_2;EVENT=9781;SU=4;PE=0;SR=4;ALG=PROD;AF=0.001485;NSAMP=25;MSQ=17.41;AN=16834;AC=25;NS=8438;AC_Hom=0;AC_Het=26;AC_Hemi=0;MAF=0.00154065;HWE=1;NFAM=25	SVTYPE=BND;POS=66946443;STRANDS=-+:4;CIPOS=-9,8;CIEND=-9,8;CIPOS95=0,0;CIEND95=0,0;MATEID=9781_1;EVENT=9781;SECONDARY;SU=4;PE=0;SR=4;ALG=PROD;AF=0.001485;NSAMP=25;MSQ=17.41;AN=16834;AC=25;NS=8438;AC_Hom=0;AC_Het=26;AC_Hemi=0;MAF=0.00154065;HWE=1;NFAM=25
1	73394841	73394847	1	73395453	73395473	81826	896.29	+	-	DEL	PASS	81826	N	<DEL>	.	.	.	SVTYPE=DEL;POS=73394844;SVLEN=-619;END=73395463;STRANDS=+-:35;CIPOS=-3,3;CIEND=-10,10;CIPOS95=0,0;CIEND95=0,0;SU=35;PE=28;SR=7;ALG=PROD;AF=5.94e-05;NSAMP=1;MSQ=896.29;AN=16834;AC=1;NS=8438;AC_Hom=0;AC_Het=1;AC_Hemi=0;MAF=5.92557e-05;HWE=1;NFAM=1	.
1	73421018	73421076	1	73426746	73426806	81827	881.01	+	-	DEL	PASS	81827	N	<DEL>	.	.	.	SVTYPE=DEL;POS=73421046;SVLEN=-5730;END=73426776;STRANDS=+-:40;CIPOS=-28,30;CIEND=-30,30;CIPOS95=0,0;CIEND95=0,0;SU=40;PE=23;SR=17;ALG=PROD;AF=0.0001782;NSAMP=3;MSQ=293.67;AN=16834;AC=3;NS=8438;AC_Hom=0;AC_Het=3;AC_Hemi=0;MAF=0.000177767;HWE=1;NFAM=3	.
1	73428647	73428887	1	73429910	73430141	81828	829.71	+	-	DEL	PASS	81828	N	<DEL>	.	.	.	SVTYPE=DEL;POS=73428673;SVLEN=-1438;END=73430111;STRANDS=+-:30;IMPRECISE;CIPOS=-26,214;CIEND=-201,30;CIPOS95=-26,42;CIEND95=-30,30;SU=30;PE=30;SR=0;ALG=PROD;AF=0.0002376;NSAMP=4;MSQ=207.43;AN=16834;AC=4;NS=8438;AC_Hom=0;AC_Het=4;AC_Hemi=0;MAF=0.000237023;HWE=1;NFAM=4	.
1	73429717	73430001	X	63507365	63507889	10988	52.55	+	-	BND	LOW	10988_1	N	N[X:63507880[	10988_2	N	]1:73429727]N	SVTYPE=BND;POS=73429727;STRANDS=+-:4;IMPRECISE;CIPOS=-10,274;CIEND=-514,10;CIPOS95=-2,77;CIEND95=-178,1;MATEID=10988_2;EVENT=10988;SU=4;PE=4;SR=0;ALG=PROD;AF=0.0001782;NSAMP=3;MSQ=16.31;AN=16834;AC=3;NS=8438;AC_Hom=0;AC_Het=3;AC_Hemi=0;MAF=0.000177767;HWE=1;NFAM=3	SVTYPE=BND;POS=63507880;STRANDS=+-:4;IMPRECISE;CIPOS=-514,10;CIEND=-10,274;CIPOS95=-178,1;CIEND95=-2,77;MATEID=10988_1;EVENT=10988;SECONDARY;SU=4;PE=4;SR=0;ALG=PROD;AF=0.0001782;NSAMP=3;MSQ=16.31;AN=16834;AC=3;NS=8438;AC_Hom=0;AC_Het=3;AC_Hemi=0;MAF=0.000177767;HWE=1;NFAM=3
1	73436278	73436324	1	73439537	73439582	81829	2182.33	+	-	DEL	PASS	81829	N	<DEL>	.	.	.	SVTYPE=DEL;POS=73436301;SVLEN=-3260;END=73439561;STRANDS=+-:72;CIPOS=-23,23;CIEND=-24,21;CIPOS95=0,0;CIEND95=0,0;SU=72;PE=59;SR=13;ALG=PROD;AF=0.0001188;NSAMP=2;MSQ=1091.16;AN=16834;AC=2;NS=8438;AC_Hom=0;AC_Het=2;AC_Hemi=0;MAF=0.000118511;HWE=1;NFAM=2	.
1	73449370	73449735	1	73457048	73457236	81830	140.83	+	-	DEL	PASS	81830	N	<DEL>	.	.	.	SVTYPE=DEL;POS=73449380;SVLEN=-7846;END=73457226;STRANDS=+-:7;IMPRECISE;CIPOS=-10,355;CIEND=-178,10;CIPOS95=-2,90;CIEND95=-79,2;SU=7;PE=7;SR=0;ALG=PROD;AF=5.94e-05;NSAMP=1;MSQ=140.83;AN=16834;AC=1;NS=8438;AC_Hom=0;AC_Het=1;AC_Hemi=0;MAF=5.92557e-05;HWE=1;NFAM=1	.
1	73449984	73450379	1	73458337	73458881	254225	3066.09	-	+	DUP	PASS	254225	N	<DUP>	.	.	.	SVTYPE=DUP;POS=73450329;SVLEN=8058;END=73458387;STRANDS=-+:5;IMPRECISE;CIPOS=-345,50;CIEND=-50,494;CIPOS95=-160,50;CIEND95=-50,138;SU=5;PE=5;SR=0;ALG=PROD;AF=0.005525;NSAMP=93;MSQ=31.27;RETAINED;AN=16834;AC=93;NS=8438;AC_Hom=0;AC_Het=94;AC_Hemi=0;MAF=0.00557004;HWE=1;NFAM=86	.
1	73450520	73451026	1	73458368	73458779	81831	445.84	+	-	BND	LOW	81831_1	N	N[1:73458730[	81831_2	N	]1:73450570]N	SVTYPE=BND;POS=73450570;STRANDS=+-:34;IMPRECISE;CIPOS=-50,456;CIEND=-361,50;CIPOS95=-50,100;CIEND95=-148,50;MATEID=81831_2;EVENT=81831;SU=34;PE=34;SR=0;ALG=SUM;AF=0.0004158;NSAMP=7;MSQ=63.22;AN=16834;AC=7;NS=8438;AC_Hom=0;AC_Het=7;AC_Hemi=0;MAF=0.00041479;HWE=1;NFAM=7	SVTYPE=BND;POS=73458730;STRANDS=+-:34;IMPRECISE;CIPOS=-361,50;CIEND=-50,456;CIPOS95=-148,50;CIEND95=-50,100;MATEID=81831_1;EVENT=81831;SECONDARY;SU=34;PE=34;SR=0;ALG=SUM;AF=0.0004158;NSAMP=7;MSQ=63.22;AN=16834;AC=7;NS=8438;AC_Hom=0;AC_Het=7;AC_Hemi=0;MAF=0.00041479;HWE=1;NFAM=7
1	73450583	73450874	1	73453655	73454039	254223	161.08	-	+	DUP	PASS	254223	N	<DUP>	.	.	.	SVTYPE=DUP;POS=73450864;SVLEN=2801;END=73453665;STRANDS=-+:6;IMPRECISE;CIPOS=-281,10;CIEND=-10,374;CIPOS95=-110,2;CIEND95=-2,99;SU=6;PE=6;SR=0;ALG=PROD;AF=0.0001782;NSAMP=3;MSQ=53.45;AN=16834;AC=3;NS=8438;AC_Hom=0;AC_Het=3;AC_Hemi=0;MAF=0.000177767;HWE=1;NFAM=3	.
1	73451056	73451474	1	73458962	73459188	81832	246.12	+	-	DEL	PASS	81832	N	<DEL>	.	.	.	SVTYPE=DEL;POS=73451086;SVLEN=-8072;END=73459158;STRANDS=+-:14;IMPRECISE;CIPOS=-30,388;CIEND=-196,30;CIPOS95=-30,51;CIEND95=-53,30;SU=14;PE=14;SR=0;ALG=PROD;AF=0.0001782;NSAMP=3;MSQ=82.04;AN=16834;AC=3;NS=8438;AC_Hom=0;AC_Het=3;AC_Hemi=0;MAF=0.000177767;HWE=1;NFAM=3	.
1	73461192	73461197	1	73468675	73468695	81833	536.6	+	-	DEL	PASS	81833	N	<DEL>	.	.	.	SVTYPE=DEL;POS=73461195;SVLEN=-7490;END=73468685;STRANDS=+-:23;CIPOS=-3,2;CIEND=-10,10;CIPOS95=0,0;CIEND95=0,0;SU=23;PE=16;SR=7;ALG=PROD;AF=5.94e-05;NSAMP=1;MSQ=536.6;AN=16834;AC=1;NS=8438;AC_Hom=0;AC_Het=1;AC_Hemi=0;MAF=5.92557e-05;HWE=1;NFAM=1	.
1	73480284	73480295	1	73480692	73480703	81834	27.08	+	-	BND	LOW	81834_1	N	N[1:73480699[	81834_2	N	]1:73480290]N	SVTYPE=BND;POS=73480290;STRANDS=+-:6;CIPOS=-6,5;CIEND=-6,5;CIPOS95=0,0;CIEND95=0,0;MATEID=81834_2;EVENT=81834;SU=6;PE=0;SR=6;ALG=PROD;AF=5.94e-05;NSAMP=1;MSQ=26.68;AN=16834;AC=1;NS=8438;AC_Hom=0;AC_Het=1;AC_Hemi=0;MAF=5.92557e-05;HWE=1;NFAM=1	SVTYPE=BND;POS=73480699;STRANDS=+-:6;CIPOS=-6,5;CIEND=-6,5;CIPOS95=0,0;CIEND95=0,0;MATEID=81834_1;EVENT=81834;SECONDARY;SU=6;PE=0;SR=6;ALG=PROD;AF=5.94e-05;NSAMP=1;MSQ=26.68;AN=16834;AC=1;NS=8438;AC_Hom=0;AC_Het=1;AC_Hemi=0;MAF=5.92557e-05;HWE=1;NFAM=1
1	73489353	73489370	6	77108510	77108527	8533	12.11	+	+	BND	LOW	8533_1	N	N]6:77108519]	8533_2	N	N]1:73489362]	SVTYPE=BND;POS=73489362;STRANDS=++:4;CIPOS=-9,8;CIEND=-9,8;CIPOS95=0,0;CIEND95=0,0;MATEID=8533_2;EVENT=8533;SU=4;PE=0;SR=4;ALG=PROD;AF=5.94e-05;NSAMP=1;MSQ=12.11;AN=16834;AC=1;NS=8438;AC_Hom=0;AC_Het=1;AC_Hemi=0;MAF=5.92557e-05;HWE=1;NFAM=1	SVTYPE=BND;POS=77108519;STRANDS=++:4;CIPOS=-9,8;CIEND=-9,8;CIPOS95=0,0;CIEND95=0,0;MATEID=8533_1;EVENT=8533;SECONDARY;SU=4;PE=0;SR=4;ALG=PROD;AF=5.94e-05;NSAMP=1;MSQ=12.11;AN=16834;AC=1;NS=8438;AC_Hom=0;AC_Het=1;AC_Hemi=0;MAF=5.92557e-05;HWE=1;NFAM=1
1	73516496	73516516	1	73516550	73516570	81835	156.51	+	-	BND	LOW	81835_1	N	N[1:73516561[	81835_2	N	]1:73516506]N	SVTYPE=BND;POS=73516506;STRANDS=+-:5;CIPOS=-10,10;CIEND=-10,10;CIPOS95=0,0;CIEND95=0,0;MATEID=81835_2;EVENT=81835;SU=5;PE=0;SR=5;ALG=PROD;AF=5.94e-05;NSAMP=1;MSQ=155.86;AN=16834;AC=1;NS=8438;AC_Hom=0;AC_Het=1;AC_Hemi=0;MAF=5.92557e-05;HWE=1;NFAM=1	SVTYPE=BND;POS=73516561;STRANDS=+-:5;CIPOS=-10,10;CIEND=-10,10;CIPOS95=0,0;CIEND95=0,0;MATEID=81835_1;EVENT=81835;SECONDARY;SU=5;PE=0;SR=5;ALG=PROD;AF=5.94e-05;NSAMP=1;MSQ=155.86;AN=16834;AC=1;NS=8438;AC_Hom=0;AC_Het=1;AC_Hemi=0;MAF=5.92557e-05;HWE=1;NFAM=1
1	73524889	73524908	1	73527342	73527354	292332	89.11	+	+	BND	LOW	292332_1	N	N]1:73527344]	292332_2	N	N]1:73524899]	SVTYPE=BND;POS=73524899;STRANDS=++:20;IMPRECISE;CIPOS=-10,9;CIEND=-2,10;CIPOS95=-3,3;CIEND95=0,8;MATEID=292332_2;EVENT=292332;SU=20;PE=19;SR=1;ALG=PROD;AF=5.94e-05;NSAMP=1;MSQ=89.03;AN=16834;AC=1;NS=8438;AC_Hom=0;AC_Het=1;AC_Hemi=0;MAF=5.92557e-05;HWE=1;NFAM=1	SVTYPE=BND;POS=73527344;STRANDS=++:20;IMPRECISE;CIPOS=-2,10;CIEND=-10,9;CIPOS95=0,8;CIEND95=-3,3;MATEID=292332_1;EVENT=292332;SECONDARY;SU=20;PE=19;SR=1;ALG=PROD;AF=5.94e-05;NSAMP=1;MSQ=89.03;AN=16834;AC=1;NS=8438;AC_Hom=0;AC_Het=1;AC_Hemi=0;MAF=5.92557e-05;HWE=1;NFAM=1
1	73525236	73525496	1	73526429	73526522	292333	9.52	+	+	INV	LOW	292333	N	<INV>	.	.	.	SVTYPE=INV;POS=73525486;SVLEN=1026;END=73526512;STRANDS=++:1,--:3;IMPRECISE;CIPOS=-250,10;CIEND=-83,10;CIPOS95=-111,2;CIEND95=-43,3;SU=4;PE=4;SR=0;ALG=PROD;AF=5.94e-05;NSAMP=1;MSQ=9.36;AN=16834;AC=1;NS=8438;AC_Hom=0;AC_Het=1;AC_Hemi=0;MAF=5.92557e-05;HWE=1;NFAM=1	.
1	73542013	73542056	1	73599676	73599732	81836	1276.85	+	-	DEL	PASS	81836	N	<DEL>	.	.	.	SVTYPE=DEL;POS=73542035;SVLEN=-57671;END=73599706;STRANDS=+-:59;CIPOS=-22,21;CIEND=-30,26;CIPOS95=0,0;CIEND95=0,0;SU=59;PE=31;SR=28;ALG=PROD;AF=0.0001782;NSAMP=3;MSQ=425.61;AN=16834;AC=3;NS=8438;AC_Hom=0;AC_Het=3;AC_Hemi=0;MAF=0.000177767;HWE=1;NFAM=3	.
1	73567483	73567491	1	73567543	73567550	81837	3386.18	+	-	BND	LOW	81837_1	N	N[1:73567548[	81837_2	N	]1:73567488]N	SVTYPE=BND;POS=73567488;STRANDS=+-:117;CIPOS=-5,3;CIEND=-4,3;CIPOS95=0,0;CIEND95=0,0;MATEID=81837_2;EVENT=81837;SU=117;PE=0;SR=117;ALG=PROD;AF=0.001485;NSAMP=25;MSQ=135.44;AN=16834;AC=25;NS=8438;AC_Hom=0;AC_Het=25;AC_Hemi=0;MAF=0.00148139;HWE=1;NFAM=25	SVTYPE=BND;POS=73567548;STRANDS=+-:117;CIPOS=-4,3;CIEND=-5,3;CIPOS95=0,0;CIEND95=0,0;MATEID=81837_1;EVENT=81837;SECONDARY;SU=117;PE=0;SR=117;ALG=PROD;AF=0.001485;NSAMP=25;MSQ=135.44;AN=16834;AC=25;NS=8438;AC_Hom=0;AC_Het=25;AC_Hemi=0;MAF=0.00148139;HWE=1;NFAM=25
1	73573934	73573945	1	73573988	73573999	81838	162.18	+	-	BND	LOW	81838_1	N	N[1:73573995[	81838_2	N	]1:73573940]N	SVTYPE=BND;POS=73573940;STRANDS=+-:6;CIPOS=-6,5;CIEND=-6,5;CIPOS95=0,0;CIEND95=0,0;MATEID=81838_2;EVENT=81838;SU=6;PE=0;SR=6;ALG=PROD;AF=5.94e-05;NSAMP=1;MSQ=155.86;AN=16834;AC=1;NS=8438;AC_Hom=0;AC_Het=1;AC_Hemi=0;MAF=5.92557e-05;HWE=1;NFAM=1	SVTYPE=BND;POS=73573995;STRANDS=+-:6;CIPOS=-6,5;CIEND=-6,5;CIPOS95=0,0;CIEND95=0,0;MATEID=81838_1;EVENT=81838;SECONDARY;SU=6;PE=0;SR=6;ALG=PROD;AF=5.94e-05;NSAMP=1;MSQ=155.86;AN=16834;AC=1;NS=8438;AC_Hom=0;AC_Het=1;AC_Hemi=0;MAF=5.92557e-05;HWE=1;NFAM=1
1	73583999	73584056	1	73585009	73585025	81839	1684.49	+	-	DEL	PASS	81839	N	<DEL>	.	.	.	SVTYPE=DEL;POS=73584026;SVLEN=-992;END=73585018;STRANDS=+-:67;CIPOS=-27,30;CIEND=-9,7;CIPOS95=0,0;CIEND95=0,0;SU=67;PE=39;SR=28;ALG=PROD;AF=0.0002376;NSAMP=4;MSQ=421.12;AN=16834;AC=4;NS=8438;AC_Hom=0;AC_Het=4;AC_Hemi=0;MAF=0.000237023;HWE=1;NFAM=4	.
1	73592449	73592469	1	73592564	73592584	81840	209.92	+	-	DEL	PASS	81840	N	<DEL>	.	.	.	SVTYPE=DEL;POS=73592459;SVLEN=-115;END=73592574;STRANDS=+-:5;CIPOS=-10,10;CIEND=-10,10;CIPOS95=0,0;CIEND95=0,0;SU=5;PE=0;SR=5;ALG=PROD;AF=5.94e-05;NSAMP=1;MSQ=209.78;AN=16834;AC=1;NS=8438;AC_Hom=0;AC_Het=1;AC_Hemi=0;MAF=5.92557e-05;HWE=1;NFAM=1	.
1	73594404	73594419	1	73600028	73600048	81841	284.74	+	-	DEL	PASS	81841	N	<DEL>	.	.	.	SVTYPE=DEL;POS=73594409;SVLEN=-5629;END=73600038;STRANDS=+-:10;IMPRECISE;CIPOS=-5,10;CIEND=-10,10;CIPOS95=-1,1;CIEND95=-1,0;SU=10;PE=8;SR=2;ALG=PROD;AF=5.94e-05;NSAMP=1;MSQ=284.74;AN=16834;AC=1;NS=8438;AC_Hom=0;AC_Het=1;AC_Hemi=0;MAF=5.92557e-05;HWE=1;NFAM=1	.
1	73594763	73595009	1	160661291	160661642	292334	2341.81	-	-	BND	LOW	292334_1	N	[1:160661613[N	292334_2	N	[1:73594980[N	SVTYPE=BND;POS=73594980;STRANDS=--:13;IMPRECISE;CIPOS=-216,30;CIEND=-321,30;CIPOS95=-66,30;CIEND95=-114,30;MATEID=292334_2;EVENT=292334;SU=13;PE=13;SR=0;ALG=PROD;AF=0.006891;NSAMP=116;MSQ=19.01;AN=16834;AC=116;NS=8438;AC_Hom=0;AC_Het=116;AC_Hemi=0;MAF=0.00687367;HWE=1;NFAM=116	SVTYPE=BND;POS=160661613;STRANDS=--:13;IMPRECISE;CIPOS=-321,30;CIEND=-216,30;CIPOS95=-114,30;CIEND95=-66,30;MATEID=292334_1;EVENT=292334;SECONDARY;SU=13;PE=13;SR=0;ALG=PROD;AF=0.006891;NSAMP=116;MSQ=19.01;AN=16834;AC=116;NS=8438;AC_Hom=0;AC_Het=116;AC_Hemi=0;MAF=0.00687367;HWE=1;NFAM=116
1	73594880	73595098	3	101411315	101411580	6242	20113.5	-	-	BND	LOW	6242_1	N	[3:101411570[N	6242_2	N	[1:73595049[N	SVTYPE=BND;POS=73595049;STRANDS=--:459;IMPRECISE;CIPOS=-168,50;CIEND=-254,11;CIPOS95=-9,9;CIEND95=-40,11;MATEID=6242_2;EVENT=6242;SU=459;PE=459;SR=0;ALG=PROD;AF=0.03511;NSAMP=591;MSQ=33.35;AN=16834;AC=591;NS=8438;AC_Hom=0;AC_Het=593;AC_Hemi=0;MAF=0.0351387;HWE=3.50947e-05;NFAM=531	SVTYPE=BND;POS=101411570;STRANDS=--:459;IMPRECISE;CIPOS=-254,11;CIEND=-168,50;CIPOS95=-40,11;CIEND95=-9,9;MATEID=6242_1;EVENT=6242;SECONDARY;SU=459;PE=459;SR=0;ALG=PROD;AF=0.03511;NSAMP=591;MSQ=33.35;AN=16834;AC=591;NS=8438;AC_Hom=0;AC_Het=593;AC_Hemi=0;MAF=0.0351387;HWE=3.50947e-05;NFAM=531
1	73594912	73594990	11	118600025	118600310	1012	19715.2	-	+	BND	LOW	1012_1	N	]11:118600037]N	1012_2	N	N[1:73594981[	SVTYPE=BND;POS=73594981;STRANDS=-+:573;IMPRECISE;CIPOS=-68,10;CIEND=-12,273;CIPOS95=-1,1;CIEND95=-12,21;MATEID=1012_2;EVENT=1012;SU=573;PE=573;SR=0;ALG=PROD;AF=0.03921;NSAMP=660;MSQ=29;AN=16834;AC=660;NS=8438;AC_Hom=0;AC_Het=663;AC_Hemi=0;MAF=0.0392866;HWE=3.29329e-06;NFAM=592	SVTYPE=BND;POS=118600037;STRANDS=-+:573;IMPRECISE;CIPOS=-12,273;CIEND=-68,10;CIPOS95=-12,21;CIEND95=-1,1;MATEID=1012_1;EVENT=1012;SECONDARY;SU=573;PE=573;SR=0;ALG=PROD;AF=0.03921;NSAMP=660;MSQ=29;AN=16834;AC=660;NS=8438;AC_Hom=0;AC_Het=663;AC_Hemi=0;MAF=0.0392866;HWE=3.29329e-06;NFAM=592
1	73599988	73600045	2	130761152	130761209	4702	122950.0	-	-	BND	LOW	4702_1	N	[2:130761182[N	4702_2	N	[1:73600018[N	SVTYPE=BND;POS=73600018;STRANDS=--:26;CIPOS=-29,28;CIEND=-29,28;CIPOS95=0,0;CIEND95=0,0;MATEID=4702_2;EVENT=4702;SU=26;PE=0;SR=26;ALG=PROD;AF=0.1988;NSAMP=3341;MSQ=36.26;AN=16834;AC=3346;NS=8438;AC_Hom=10;AC_Het=3348;AC_Hemi=0;MAF=0.198981;HWE=0;NFAM=2843	SVTYPE=BND;POS=130761182;STRANDS=--:26;CIPOS=-29,28;CIEND=-29,28;CIPOS95=0,0;CIEND95=0,0;MATEID=4702_1;EVENT=4702;SECONDARY;SU=26;PE=0;SR=26;ALG=PROD;AF=0.1988;NSAMP=3341;MSQ=36.26;AN=16834;AC=3346;NS=8438;AC_Hom=10;AC_Het=3348;AC_Hemi=0;MAF=0.198981;HWE=0;NFAM=2843
1	73599988	73600045	2	205917146	205917203	4990	207274.0	-	+	BND	LOW	4990_1	N	]2:205917175]N	4990_2	N	N[1:73600018[	SVTYPE=BND;POS=73600018;STRANDS=-+:8;CIPOS=-29,28;CIEND=-29,28;CIPOS95=0,0;CIEND95=0,0;MATEID=4990_2;EVENT=4990;SU=8;PE=0;SR=8;ALG=PROD;AF=0.2913;NSAMP=4587;MSQ=44.88;AN=16834;AC=4903;NS=8438;AC_Hom=634;AC_Het=4284;AC_Hemi=0;MAF=0.29142;HWE=0;NFAM=3916	SVTYPE=BND;POS=205917175;STRANDS=-+:8;CIPOS=-29,28;CIEND=-29,28;CIPOS95=0,0;CIEND95=0,0;MATEID=4990_1;EVENT=4990;SECONDARY;SU=8;PE=0;SR=8;ALG=PROD;AF=0.2913;NSAMP=4587;MSQ=44.88;AN=16834;AC=4903;NS=8438;AC_Hom=634;AC_Het=4284;AC_Hemi=0;MAF=0.29142;HWE=0;NFAM=3916
1	73599988	73600045	8	99085749	99085806	9909	163933.0	-	+	BND	LOW	9909_1	N	]8:99085778]N	9909_2	N	N[1:73600018[	SVTYPE=BND;POS=73600018;STRANDS=-+:44;CIPOS=-29,28;CIEND=-29,28;CIPOS95=0,0;CIEND95=0,0;MATEID=9909_2;EVENT=9909;SU=44;PE=0;SR=44;ALG=PROD;AF=0.2442;NSAMP=4043;MSQ=40.14;AN=16828;AC=4109;NS=8435;AC_Hom=132;AC_Het=3991;AC_Hemi=0;MAF=0.244398;HWE=0;NFAM=3462	SVTYPE=BND;POS=99085778;STRANDS=-+:44;CIPOS=-29,28;CIEND=-29,28;CIPOS95=0,0;CIEND95=0,0;MATEID=9909_1;EVENT=9909;SECONDARY;SU=44;PE=0;SR=44;ALG=PROD;AF=0.2442;NSAMP=4043;MSQ=40.14;AN=16828;AC=4109;NS=8435;AC_Hom=132;AC_Het=3991;AC_Hemi=0;MAF=0.244398;HWE=0;NFAM=3462
1	73600008	73600025	4	175016631	175016648	7356	144524.0	-	-	BND	LOW	7356_1	N	[4:175016641[N	7356_2	N	[1:73600018[N	SVTYPE=BND;POS=73600018;STRANDS=--:4;CIPOS=-9,8;CIEND=-9,8;CIPOS95=0,0;CIEND95=0,0;MATEID=7356_2;EVENT=7356;SU=4;PE=0;SR=4;ALG=PROD;AF=0.2249;NSAMP=3729;MSQ=38.3;AN=16832;AC=3785;NS=8437;AC_Hom=112;AC_Het=3687;AC_Hemi=0;MAF=0.225139;HWE=0;NFAM=3189	SVTYPE=BND;POS=175016641;STRANDS=--:4;CIPOS=-9,8;CIEND=-9,8;CIPOS95=0,0;CIEND95=0,0;MATEID=7356_1;EVENT=7356;SECONDARY;SU=4;PE=0;SR=4;ALG=PROD;AF=0.2249;NSAMP=3729;MSQ=38.3;AN=16832;AC=3785;NS=8437;AC_Hom=112;AC_Het=3687;AC_Hemi=0;MAF=0.225139;HWE=0;NFAM=3189
1	73600008	73600025	8	78168753	78168770	9820	51930.3	-	+	BND	LOW	9820_1	N	]8:78168762]N	9820_2	N	N[1:73600018[	SVTYPE=BND;POS=73600018;STRANDS=-+:4;CIPOS=-9,8;CIEND=-9,8;CIPOS95=0,0;CIEND95=0,0;MATEID=9820_2;EVENT=9820;SU=4;PE=0;SR=4;ALG=PROD;AF=0.1017;NSAMP=1712;MSQ=29.59;AN=16834;AC=1712;NS=8438;AC_Hom=0;AC_Het=1719;AC_Hemi=0;MAF=0.101861;HWE=8.56193e-43;NFAM=1517	SVTYPE=BND;POS=78168762;STRANDS=-+:4;CIPOS=-9,8;CIEND=-9,8;CIPOS95=0,0;CIEND95=0,0;MATEID=9820_1;EVENT=9820;SECONDARY;SU=4;PE=0;SR=4;ALG=PROD;AF=0.1017;NSAMP=1712;MSQ=29.59;AN=16834;AC=1712;NS=8438;AC_Hom=0;AC_Het=1719;AC_Hemi=0;MAF=0.101861;HWE=8.56193e-43;NFAM=1517
1	73600008	73600025	13	55912412	55912429	1837	80283.0	-	+	BND	LOW	1837_1	N	]13:55912421]N	1837_2	N	N[1:73600018[	SVTYPE=BND;POS=73600018;STRANDS=-+:4;CIPOS=-9,8;CIEND=-9,8;CIPOS95=0,0;CIEND95=0,0;MATEID=1837_2;EVENT=1837;SU=4;PE=0;SR=4;ALG=PROD;AF=0.1391;NSAMP=2341;MSQ=33.67;AN=16834;AC=2341;NS=8438;AC_Hom=0;AC_Het=2351;AC_Hemi=0;MAF=0.13931;HWE=0;NFAM=2035	SVTYPE=BND;POS=55912421;STRANDS=-+:4;CIPOS=-9,8;CIEND=-9,8;CIPOS95=0,0;CIEND95=0,0;MATEID=1837_1;EVENT=1837;SECONDARY;SU=4;PE=0;SR=4;ALG=PROD;AF=0.1391;NSAMP=2341;MSQ=33.67;AN=16834;AC=2341;NS=8438;AC_Hom=0;AC_Het=2351;AC_Hemi=0;MAF=0.13931;HWE=0;NFAM=2035
1	73600008	73600025	Y	14418176	14418193	11416	192332.0	-	+	BND	LOW	11416_1	N	]Y:14418185]N	11416_2	N	N[1:73600018[	SVTYPE=BND;POS=73600018;STRANDS=-+:4;CIPOS=-9,8;CIEND=-9,8;CIPOS95=0,0;CIEND95=0,0;MATEID=11416_2;EVENT=11416;SU=4;PE=0;SR=4;ALG=PROD;AF=0.3015;NSAMP=4298;MSQ=44.3;AN=16702;AC=5036;NS=8371;AC_Hom=1480;AC_Het=3572;AC_Hemi=0;MAF=0.301756;HWE=0.253855;NFAM=3676	SVTYPE=BND;POS=14418185;STRANDS=-+:4;CIPOS=-9,8;CIEND=-9,8;CIPOS95=0,0;CIEND95=0,0;MATEID=11416_1;EVENT=11416;SECONDARY;SU=4;PE=0;SR=4;ALG=PROD;AF=0.3015;NSAMP=4298;MSQ=44.3;AN=16702;AC=5036;NS=8371;AC_Hom=1480;AC_Het=3572;AC_Hemi=0;MAF=0.301756;HWE=0.253855;NFAM=3676
1	73611557	73611561	1	73617258	73617276	254226	146.44	-	+	BND	LOW	254226_1	N	]1:73617266]N	254226_2	N	N[1:73611561[	SVTYPE=BND;POS=73611561;STRANDS=-+:17;CIPOS=-3,1;CIEND=-8,10;CIPOS95=0,0;CIEND95=0,0;MATEID=254226_2;EVENT=254226;SU=17;PE=6;SR=11;ALG=PROD;AF=5.94e-05;NSAMP=1;MSQ=145.64;AN=16834;AC=1;NS=8438;AC_Hom=0;AC_Het=1;AC_Hemi=0;MAF=5.92557e-05;HWE=1;NFAM=1	SVTYPE=BND;POS=73617266;STRANDS=-+:17;CIPOS=-8,10;CIEND=-3,1;CIPOS95=0,0;CIEND95=0,0;MATEID=254226_1;EVENT=254226;SECONDARY;SU=17;PE=6;SR=11;ALG=PROD;AF=5.94e-05;NSAMP=1;MSQ=145.64;AN=16834;AC=1;NS=8438;AC_Hom=0;AC_Het=1;AC_Hemi=0;MAF=5.92557e-05;HWE=1;NFAM=1
1	73612214	73612231	1	73613402	73613418	292335	113.52	+	+	BND	LOW	292335_1	N	N]1:73613410]	292335_2	N	N]1:73612222]	SVTYPE=BND;POS=73612222;STRANDS=++:13;IMPRECISE;CIPOS=-8,9;CIEND=-8,8;CIPOS95=0,0;CIEND95=-1,0;MATEID=292335_2;EVENT=292335;SU=13;PE=8;SR=5;ALG=PROD;AF=5.94e-05;NSAMP=1;MSQ=113.52;AN=16834;AC=1;NS=8438;AC_Hom=0;AC_Het=1;AC_Hemi=0;MAF=5.92557e-05;HWE=1;NFAM=1	SVTYPE=BND;POS=73613410;STRANDS=++:13;IMPRECISE;CIPOS=-8,8;CIEND=-8,9;CIPOS95=-1,0;CIEND95=0,0;MATEID=292335_1;EVENT=292335;SECONDARY;SU=13;PE=8;SR=5;ALG=PROD;AF=5.94e-05;NSAMP=1;MSQ=113.52;AN=16834;AC=1;NS=8438;AC_Hom=0;AC_Het=1;AC_Hemi=0;MAF=5.92557e-05;HWE=1;NFAM=1
1	73613114	73613131	1	73617263	73617272	292336	299.57	-	-	BND	PASS	292336_1	N	[1:73617270[N	292336_2	N	[1:73613125[N	SVTYPE=BND;POS=73613125;STRANDS=--:18;CIPOS=-10,7;CIEND=-6,3;CIPOS95=0,0;CIEND95=0,0;MATEID=292336_2;EVENT=292336;SU=18;PE=12;SR=6;ALG=PROD;AF=5.94e-05;NSAMP=1;MSQ=299.57;AN=16834;AC=1;NS=8438;AC_Hom=0;AC_Het=1;AC_Hemi=0;MAF=5.92557e-05;HWE=1;NFAM=1	SVTYPE=BND;POS=73617270;STRANDS=--:18;CIPOS=-6,3;CIEND=-10,7;CIPOS95=0,0;CIEND95=0,0;MATEID=292336_1;EVENT=292336;SECONDARY;SU=18;PE=12;SR=6;ALG=PROD;AF=5.94e-05;NSAMP=1;MSQ=299.57;AN=16834;AC=1;NS=8438;AC_Hom=0;AC_Het=1;AC_Hemi=0;MAF=5.92557e-05;HWE=1;NFAM=1
1	73627644	73627662	1	73784148	73784156	81842	629.21	+	-	DEL	PASS	81842	N	<DEL>	.	.	.	SVTYPE=DEL;POS=73627652;SVLEN=-156502;END=73784154;STRANDS=+-:27;CIPOS=-8,10;CIEND=-6,2;CIPOS95=0,0;CIEND95=0,0;SU=27;PE=21;SR=6;ALG=PROD;AF=5.94e-05;NSAMP=1;MSQ=629.21;AN=16834;AC=1;NS=8438;AC_Hom=0;AC_Het=1;AC_Hemi=0;MAF=5.92557e-05;HWE=1;NFAM=1	.
1	73640401	73640409	1	73640863	73640883	81843	350.61	+	-	DEL	PASS	81843	N	<DEL>	.	.	.	SVTYPE=DEL;POS=73640405;SVLEN=-468;END=73640873;STRANDS=+-:16;CIPOS=-4,4;CIEND=-10,10;CIPOS95=0,0;CIEND95=0,0;SU=16;PE=9;SR=7;ALG=PROD;AF=5.94e-05;NSAMP=1;MSQ=350.61;AN=16834;AC=1;NS=8438;AC_Hom=0;AC_Het=1;AC_Hemi=0;MAF=5.92557e-05;HWE=1;NFAM=1	.
1	73644856	73644873	1	73648659	73648679	81844	305.39	+	-	DEL	PASS	81844	N	<DEL>	.	.	.	SVTYPE=DEL;POS=73644863;SVLEN=-3806;END=73648669;STRANDS=+-:17;CIPOS=-7,10;CIEND=-10,10;CIPOS95=0,0;CIEND95=0,0;SU=17;PE=9;SR=8;ALG=PROD;AF=5.94e-05;NSAMP=1;MSQ=305.39;AN=16834;AC=1;NS=8438;AC_Hom=0;AC_Het=1;AC_Hemi=0;MAF=5.92557e-05;HWE=1;NFAM=1	.
1	73651849	73651895	1	73776761	73776806	81845	1019.02	+	-	DEL	PASS	81845	N	<DEL>	.	.	.	SVTYPE=DEL;POS=73651872;SVLEN=-124913;END=73776785;STRANDS=+-:44;CIPOS=-23,23;CIEND=-24,21;CIPOS95=0,0;CIEND95=0,0;SU=44;PE=25;SR=19;ALG=PROD;AF=0.0001188;NSAMP=2;MSQ=509.51;AN=16834;AC=2;NS=8438;AC_Hom=0;AC_Het=2;AC_Hemi=0;MAF=0.000118511;HWE=1;NFAM=1	.
1	73663268	73663278	1	73663541	73663561	81846	340.91	+	-	BND	LOW	81846_1	N	N[1:73663552[	81846_2	N	]1:73663274]N	SVTYPE=BND;POS=73663274;STRANDS=+-:8;CIPOS=-6,4;CIEND=-10,10;CIPOS95=0,0;CIEND95=0,0;MATEID=81846_2;EVENT=81846;SU=8;PE=1;SR=7;ALG=PROD;AF=0.0001188;NSAMP=2;MSQ=169.56;AN=16834;AC=2;NS=8438;AC_Hom=0;AC_Het=2;AC_Hemi=0;MAF=0.000118511;HWE=1;NFAM=2	SVTYPE=BND;POS=73663552;STRANDS=+-:8;CIPOS=-10,10;CIEND=-6,4;CIPOS95=0,0;CIEND95=0,0;MATEID=81846_1;EVENT=81846;SECONDARY;SU=8;PE=1;SR=7;ALG=PROD;AF=0.0001188;NSAMP=2;MSQ=169.56;AN=16834;AC=2;NS=8438;AC_Hom=0;AC_Het=2;AC_Hemi=0;MAF=0.000118511;HWE=1;NFAM=2
1	73667198	73667215	X	117843099	117843116	11201	528.16	-	+	BND	LOW	11201_1	N	]X:117843108]N	11201_2	N	N[1:73667208[	SVTYPE=BND;POS=73667208;STRANDS=-+:4;CIPOS=-9,8;CIEND=-9,8;CIPOS95=0,0;CIEND95=0,0;MATEID=11201_2;EVENT=11201;SU=4;PE=0;SR=4;ALG=PROD;AF=0.0003564;NSAMP=6;MSQ=86.06;AN=16834;AC=6;NS=8438;AC_Hom=0;AC_Het=6;AC_Hemi=0;MAF=0.000355534;HWE=1;NFAM=6	SVTYPE=BND;POS=117843108;STRANDS=-+:4;CIPOS=-9,8;CIEND=-9,8;CIPOS95=0,0;CIEND95=0,0;MATEID=11201_1;EVENT=11201;SECONDARY;SU=4;PE=0;SR=4;ALG=PROD;AF=0.0003564;NSAMP=6;MSQ=86.06;AN=16834;AC=6;NS=8438;AC_Hom=0;AC_Het=6;AC_Hemi=0;MAF=0.000355534;HWE=1;NFAM=6
1	73667228	73667282	9	28848031	28848090	10228	328.99	+	-	BND	LOW	10228_1	N	N[9:28848062[	10228_2	N	]1:73667252]N	SVTYPE=BND;POS=73667252;STRANDS=++:4,+-:12;CIPOS=-24,30;CIEND=-30,29;CIPOS95=0,0;CIEND95=0,0;MATEID=10228_2;EVENT=10228;SU=16;PE=12;SR=4;ALG=PROD;AF=0.0005346;NSAMP=9;MSQ=32.66;AN=16834;AC=9;NS=8438;AC_Hom=0;AC_Het=9;AC_Hemi=0;MAF=0.000533302;HWE=1;NFAM=9	SVTYPE=BND;POS=28848062;STRANDS=++:4,+-:12;CIPOS=-30,29;CIEND=-24,30;CIPOS95=0,0;CIEND95=0,0;MATEID=10228_1;EVENT=10228;SECONDARY;SU=16;PE=12;SR=4;ALG=PROD;AF=0.0005346;NSAMP=9;MSQ=32.66;AN=16834;AC=9;NS=8438;AC_Hom=0;AC_Het=9;AC_Hemi=0;MAF=0.000533302;HWE=1;NFAM=9
1	73668229	73668240	6	153748695	153748706	8804	4313.16	+	+	BND	LOW	8804_1	N	N]6:153748701]	8804_2	N	N]1:73668235]	SVTYPE=BND;POS=73668235;STRANDS=++:71;CIPOS=-6,5;CIEND=-6,5;CIPOS95=0,0;CIEND95=0,0;MATEID=8804_2;EVENT=8804;SU=71;PE=0;SR=71;ALG=PROD;AF=0.009742;NSAMP=164;MSQ=25.44;AN=16834;AC=164;NS=8438;AC_Hom=0;AC_Het=164;AC_Hemi=0;MAF=0.00971794;HWE=1;NFAM=160	SVTYPE=BND;POS=153748701;STRANDS=++:71;CIPOS=-6,5;CIEND=-6,5;CIPOS95=0,0;CIEND95=0,0;MATEID=8804_1;EVENT=8804;SECONDARY;SU=71;PE=0;SR=71;ALG=PROD;AF=0.009742;NSAMP=164;MSQ=25.44;AN=16834;AC=164;NS=8438;AC_Hom=0;AC_Het=164;AC_Hemi=0;MAF=0.00971794;HWE=1;NFAM=160
1	73676516	73676534	1	73685697	73685717	81847	326.56	+	-	DEL	PASS	81847	N	<DEL>	.	.	.	SVTYPE=DEL;POS=73676524;SVLEN=-9183;END=73685707;STRANDS=+-:16;CIPOS=-8,10;CIEND=-10,10;CIPOS95=0,0;CIEND95=0,0;SU=16;PE=10;SR=6;ALG=PROD;AF=5.94e-05;NSAMP=1;MSQ=326.56;AN=16834;AC=1;NS=8438;AC_Hom=0;AC_Het=1;AC_Hemi=0;MAF=5.92557e-05;HWE=1;NFAM=1	.
1	73680823	73680825	1	73712324	73712326	254227	12174.1	-	+	DUP	PASS	254227	N	<DUP>	.	.	.	SVTYPE=DUP;POS=73680824;SVLEN=31501;END=73712325;STRANDS=-+:1197;CIPOS=-1,1;CIEND=-1,1;CIPOS95=0,0;CIEND95=0,0;SU=1197;PE=695;SR=502;ALG=PROD;AF=0.004752;NSAMP=69;MSQ=176.4;AN=16834;AC=80;NS=8438;AC_Hom=22;AC_Het=58;AC_Hemi=0;MAF=0.00474046;HWE=1.08409e-17;NFAM=68	.
1	73681720	73681763	1	73683023	73683067	81848	1424.06	+	-	DEL	PASS	81848	N	<DEL>	.	.	.	SVTYPE=DEL;POS=73681742;SVLEN=-1304;END=73683046;STRANDS=+-:58;CIPOS=-22,21;CIEND=-23,21;CIPOS95=0,0;CIEND95=0,0;SU=58;PE=34;SR=24;ALG=PROD;AF=0.0001188;NSAMP=2;MSQ=712.02;AN=16834;AC=2;NS=8438;AC_Hom=0;AC_Het=2;AC_Hemi=0;MAF=0.000118511;HWE=1;NFAM=1	.
1	73688692	73688700	1	73693356	73693376	254228	89.66	-	+	BND	LOW	254228_1	N	]1:73693366]N	254228_2	N	N[1:73688698[	SVTYPE=BND;POS=73688698;STRANDS=-+:9;CIPOS=-5,3;CIEND=-10,10;CIPOS95=0,0;CIEND95=0,0;MATEID=254228_2;EVENT=254228;SU=9;PE=2;SR=7;ALG=PROD;AF=5.94e-05;NSAMP=1;MSQ=88.65;AN=16834;AC=1;NS=8438;AC_Hom=0;AC_Het=1;AC_Hemi=0;MAF=5.92557e-05;HWE=1;NFAM=1	SVTYPE=BND;POS=73693366;STRANDS=-+:9;CIPOS=-10,10;CIEND=-5,3;CIPOS95=0,0;CIEND95=0,0;MATEID=254228_1;EVENT=254228;SECONDARY;SU=9;PE=2;SR=7;ALG=PROD;AF=5.94e-05;NSAMP=1;MSQ=88.65;AN=16834;AC=1;NS=8438;AC_Hom=0;AC_Het=1;AC_Hemi=0;MAF=5.92557e-05;HWE=1;NFAM=1
1	73688788	73688805	1	73698052	73698059	81849	242.62	+	-	BND	LOW	81849_1	N	N[1:73698057[	81849_2	N	]1:73688795]N	SVTYPE=BND;POS=73688795;STRANDS=+-:14;CIPOS=-7,10;CIEND=-4,3;CIPOS95=0,0;CIEND95=0,0;MATEID=81849_2;EVENT=81849;SU=14;PE=6;SR=8;ALG=PROD;AF=5.94e-05;NSAMP=1;MSQ=242.59;AN=16834;AC=1;NS=8438;AC_Hom=0;AC_Het=1;AC_Hemi=0;MAF=5.92557e-05;HWE=1;NFAM=1	SVTYPE=BND;POS=73698057;STRANDS=+-:14;CIPOS=-4,3;CIEND=-7,10;CIPOS95=0,0;CIEND95=0,0;MATEID=81849_1;EVENT=81849;SECONDARY;SU=14;PE=6;SR=8;ALG=PROD;AF=5.94e-05;NSAMP=1;MSQ=242.59;AN=16834;AC=1;NS=8438;AC_Hom=0;AC_Het=1;AC_Hemi=0;MAF=5.92557e-05;HWE=1;NFAM=1
1	73719462	73719519	15	85432938	85432984	2764	65.18	-	+	BND	LOW	2764_1	N	]15:85432962]N	2764_2	N	N[1:73719492[	SVTYPE=BND;POS=73719492;STRANDS=-+:8;CIPOS=-29,28;CIEND=-24,22;CIPOS95=0,0;CIEND95=0,0;MATEID=2764_2;EVENT=2764;SU=8;PE=0;SR=8;ALG=PROD;AF=0.0002376;NSAMP=4;MSQ=16.14;AN=16834;AC=4;NS=8438;AC_Hom=0;AC_Het=4;AC_Hemi=0;MAF=0.000237023;HWE=1;NFAM=4	SVTYPE=BND;POS=85432962;STRANDS=-+:8;CIPOS=-24,22;CIEND=-29,28;CIPOS95=0,0;CIEND95=0,0;MATEID=2764_1;EVENT=2764;SECONDARY;SU=8;PE=0;SR=8;ALG=PROD;AF=0.0002376;NSAMP=4;MSQ=16.14;AN=16834;AC=4;NS=8438;AC_Hom=0;AC_Het=4;AC_Hemi=0;MAF=0.000237023;HWE=1;NFAM=4
1	73720802	73720805	1	73807179	73807197	81850	767.22	+	-	DEL	PASS	81850	N	<DEL>	.	.	.	SVTYPE=DEL;POS=73720804;SVLEN=-86385;END=73807189;STRANDS=+-:31;CIPOS=-2,1;CIEND=-10,8;CIPOS95=0,0;CIEND95=0,0;SU=31;PE=17;SR=14;ALG=PROD;AF=5.94e-05;NSAMP=1;MSQ=767.22;AN=16834;AC=1;NS=8438;AC_Hom=0;AC_Het=1;AC_Hemi=0;MAF=5.92557e-05;HWE=1;NFAM=1	.
1	73729451	73729508	1	73729574	73729631	81851	214.8	+	-	BND	LOW	81851_1	N	N[1:73729604[	81851_2	N	]1:73729480]N	SVTYPE=BND;POS=73729480;STRANDS=+-:9;CIPOS=-29,28;CIEND=-29,28;CIPOS95=0,0;CIEND95=0,0;MATEID=81851_2;EVENT=81851;SU=9;PE=0;SR=9;ALG=PROD;AF=0.0001188;NSAMP=2;MSQ=104.89;AN=16834;AC=2;NS=8438;AC_Hom=0;AC_Het=2;AC_Hemi=0;MAF=0.000118511;HWE=1;NFAM=2	SVTYPE=BND;POS=73729604;STRANDS=+-:9;CIPOS=-29,28;CIEND=-29,28;CIPOS95=0,0;CIEND95=0,0;MATEID=81851_1;EVENT=81851;SECONDARY;SU=9;PE=0;SR=9;ALG=PROD;AF=0.0001188;NSAMP=2;MSQ=104.89;AN=16834;AC=2;NS=8438;AC_Hom=0;AC_Het=2;AC_Hemi=0;MAF=0.000118511;HWE=1;NFAM=2
1	73729504	73729521	4	47248365	47248403	6792	23126.6	-	+	BND	LOW	6792_1	N	]4:47248393]N	6792_2	N	N[1:73729514[	SVTYPE=BND;POS=73729514;STRANDS=-+:36;CIPOS=-9,8;CIEND=-28,10;CIPOS95=0,0;CIEND95=0,0;MATEID=6792_2;EVENT=6792;SU=36;PE=0;SR=36;ALG=PROD;AF=0.0628;NSAMP=1055;MSQ=20.87;AN=16832;AC=1057;NS=8437;AC_Hom=4;AC_Het=1056;AC_Hemi=0;MAF=0.0628185;HWE=6.83792e-13;NFAM=1003	SVTYPE=BND;POS=47248393;STRANDS=-+:36;CIPOS=-28,10;CIEND=-9,8;CIPOS95=0,0;CIEND95=0,0;MATEID=6792_1;EVENT=6792;SECONDARY;SU=36;PE=0;SR=36;ALG=PROD;AF=0.0628;NSAMP=1055;MSQ=20.87;AN=16832;AC=1057;NS=8437;AC_Hom=4;AC_Het=1056;AC_Hemi=0;MAF=0.0628185;HWE=6.83792e-13;NFAM=1003
1	73737764	73737771	1	77984566	77984573	81852	461.51	+	-	BND	PASS	81852_1	N	N[1:77984572[	81852_2	N	]1:73737768]N	SVTYPE=BND;POS=73737768;STRANDS=+-:22;CIPOS=-4,3;CIEND=-5,2;CIPOS95=0,0;CIEND95=0,0;MATEID=81852_2;EVENT=81852;SU=22;PE=14;SR=8;ALG=PROD;AF=5.94e-05;NSAMP=1;MSQ=461.51;AN=16834;AC=1;NS=8438;AC_Hom=0;AC_Het=1;AC_Hemi=0;MAF=5.92557e-05;HWE=1;NFAM=1	SVTYPE=BND;POS=77984572;STRANDS=+-:22;CIPOS=-5,2;CIEND=-4,3;CIPOS95=0,0;CIEND95=0,0;MATEID=81852_1;EVENT=81852;SECONDARY;SU=22;PE=14;SR=8;ALG=PROD;AF=5.94e-05;NSAMP=1;MSQ=461.51;AN=16834;AC=1;NS=8438;AC_Hom=0;AC_Het=1;AC_Hemi=0;MAF=5.92557e-05;HWE=1;NFAM=1
1	73753607	73753607	1	73753915	73753915	81853	8.77904e+06	+	-	MEI	PASS	81853	N	<DEL:ME:SINE|Alu|AluYa5>	.	.	.	SVTYPE=MEI;POS=73753607;SVLEN=-308;END=73753915;STRANDS=+-:176424;CIPOS=0,0;CIEND=0,0;CIPOS95=0,0;CIEND95=0,0;SU=176424;PE=34833;SR=141591;ALG=PROD;AF=0.911;NSAMP=8266;MSQ=1059.06;AN=16834;AC=15335;NS=8438;AC_Hom=14178;AC_Het=1198;AC_Hemi=0;MAF=0.0888836;HWE=7.10631e-24;NFAM=7246	.
1	73762976	73762996	1	73763173	73763193	81854	917.78	+	-	DEL	PASS	81854	N	<DEL>	.	.	.	SVTYPE=DEL;POS=73762986;SVLEN=-197;END=73763183;STRANDS=+-:22;CIPOS=-10,10;CIEND=-10,10;CIPOS95=0,0;CIEND95=0,0;SU=22;PE=1;SR=21;ALG=PROD;AF=0.0001782;NSAMP=3;MSQ=303.02;AN=16834;AC=3;NS=8438;AC_Hom=0;AC_Het=3;AC_Hemi=0;MAF=0.000177767;HWE=1;NFAM=3	.
1	73767241	73767246	1	73772659	73772679	81855	662.41	+	-	DEL	PASS	81855	N	<DEL>	.	.	.	SVTYPE=DEL;POS=73767244;SVLEN=-5425;END=73772669;STRANDS=+-:28;CIPOS=-3,2;CIEND=-10,10;CIPOS95=0,0;CIEND95=0,0;SU=28;PE=18;SR=10;ALG=PROD;AF=5.94e-05;NSAMP=1;MSQ=662.4;AN=16834;AC=1;NS=8438;AC_Hom=0;AC_Het=1;AC_Hemi=0;MAF=5.92557e-05;HWE=1;NFAM=1	.
1	73768797	73768797	1	73769134	73769134	81856	3.39491e+06	+	-	MEI	PASS	81856	N	<DEL:ME:SINE|Alu|AluY>	.	.	.	SVTYPE=MEI;POS=73768797;SVLEN=-337;END=73769134;STRANDS=+-:87021;CIPOS=0,0;CIEND=0,0;CIPOS95=0,0;CIEND95=0,0;SU=87021;PE=26409;SR=60612;ALG=PROD;AF=0.3805;NSAMP=5151;MSQ=656.35;AN=16834;AC=6406;NS=8438;AC_Hom=2528;AC_Het=3902;AC_Hemi=0;MAF=0.381014;HWE=0.0718439;NFAM=4552	.
1	73774990	73775006	1	73780386	73780406	81857	113.72	+	-	DEL	PASS	81857	N	<DEL>	.	.	.	SVTYPE=DEL;POS=73774998;SVLEN=-5398;END=73780396;STRANDS=+-:7;CIPOS=-8,8;CIEND=-10,10;CIPOS95=0,0;CIEND95=0,0;SU=7;PE=3;SR=4;ALG=PROD;AF=5.94e-05;NSAMP=1;MSQ=113.72;AN=16834;AC=1;NS=8438;AC_Hom=0;AC_Het=1;AC_Hemi=0;MAF=5.92557e-05;HWE=1;NFAM=1	.
1	73784688	73784708	1	73785593	73785598	254229	359.26	-	+	DUP	PASS	254229	N	<DUP>	.	.	.	SVTYPE=DUP;POS=73784698;SVLEN=898;END=73785596;STRANDS=-+:29;CIPOS=-10,10;CIEND=-3,2;CIPOS95=0,0;CIEND95=0,0;SU=29;PE=19;SR=10;ALG=PROD;AF=0.0001188;NSAMP=1;MSQ=352.36;AN=16834;AC=2;NS=8438;AC_Hom=2;AC_Het=0;AC_Hemi=0;MAF=0.000118511;HWE=5.92593e-05;NFAM=1	.
1	73786224	73786242	1	73816710	73816730	81858	715.09	+	-	DEL	PASS	81858	N	<DEL>	.	.	.	SVTYPE=DEL;POS=73786232;SVLEN=-30488;END=73816720;STRANDS=+-:26;CIPOS=-8,10;CIEND=-10,10;CIPOS95=0,0;CIEND95=0,0;SU=26;PE=18;SR=8;ALG=PROD;AF=5.94e-05;NSAMP=1;MSQ=713.5;AN=16834;AC=1;NS=8438;AC_Hom=0;AC_Het=1;AC_Hemi=0;MAF=5.92557e-05;HWE=1;NFAM=1	.
1	73803771	73803791	1	73812176	73812195	254230	177.5	-	+	DUP	PASS	254230	N	<DUP>	.	.	.	SVTYPE=DUP;POS=73803781;SVLEN=8404;END=73812185;STRANDS=-+:16;CIPOS=-10,10;CIEND=-9,10;CIPOS95=0,0;CIEND95=0,0;SU=16;PE=8;SR=8;ALG=PROD;AF=5.94e-05;NSAMP=1;MSQ=175.86;AN=16834;AC=1;NS=8438;AC_Hom=0;AC_Het=1;AC_Hemi=0;MAF=5.92557e-05;HWE=1;NFAM=1	.
1	73815872	73815880	1	73820056	73820061	81859	269.72	+	-	DEL	PASS	81859	N	<DEL>	.	.	.	SVTYPE=DEL;POS=73815877;SVLEN=-4183;END=73820060;STRANDS=+-:13;CIPOS=-5,3;CIEND=-4,1;CIPOS95=0,0;CIEND95=0,0;SU=13;PE=5;SR=8;ALG=PROD;AF=5.94e-05;NSAMP=1;MSQ=269.71;AN=16834;AC=1;NS=8438;AC_Hom=0;AC_Het=1;AC_Hemi=0;MAF=5.92557e-05;HWE=1;NFAM=1	.
1	73861275	73861286	1	73874548	73874568	81860	1417.47	+	-	DEL	PASS	81860	N	<DEL>	.	.	.	SVTYPE=DEL;POS=73861281;SVLEN=-13277;END=73874558;STRANDS=+-:66;CIPOS=-6,5;CIEND=-10,10;CIPOS95=0,0;CIEND95=0,0;SU=66;PE=34;SR=32;ALG=PROD;AF=0.0002376;NSAMP=4;MSQ=354.37;AN=16834;AC=4;NS=8438;AC_Hom=0;AC_Het=4;AC_Hemi=0;MAF=0.000237023;HWE=1;NFAM=4	.
1	73891166	73891177	15	57970272	57970283	2652	527.42	-	+	BND	LOW	2652_1	N	]15:57970278]N	2652_2	N	N[1:73891173[	SVTYPE=BND;POS=73891173;STRANDS=-+:84;CIPOS=-6,5;CIEND=-6,5;CIPOS95=0,0;CIEND95=0,0;MATEID=2652_2;EVENT=2652;SU=84;PE=0;SR=84;ALG=PROD;AF=0.001604;NSAMP=27;MSQ=17.72;AN=16834;AC=27;NS=8438;AC_Hom=0;AC_Het=27;AC_Hemi=0;MAF=0.00159991;HWE=1;NFAM=27	SVTYPE=BND;POS=57970278;STRANDS=-+:84;CIPOS=-6,5;CIEND=-6,5;CIPOS95=0,0;CIEND95=0,0;MATEID=2652_1;EVENT=2652;SECONDARY;SU=84;PE=0;SR=84;ALG=PROD;AF=0.001604;NSAMP=27;MSQ=17.72;AN=16834;AC=27;NS=8438;AC_Hom=0;AC_Het=27;AC_Hemi=0;MAF=0.00159991;HWE=1;NFAM=27
1	73907484	73907486	21	42193071	42193073	5590	5384.15	-	+	BND	LOW	5590_1	N	]21:42193072]N	5590_2	N	N[1:73907486[	SVTYPE=BND;POS=73907486;STRANDS=-+:550;CIPOS=-1,1;CIEND=-1,1;CIPOS95=0,0;CIEND95=0,0;MATEID=5590_2;EVENT=5590;SU=550;PE=0;SR=550;ALG=PROD;AF=0.01289;NSAMP=217;MSQ=23.77;AN=16834;AC=217;NS=8438;AC_Hom=0;AC_Het=217;AC_Hemi=0;MAF=0.0128585;HWE=0.650933;NFAM=211	SVTYPE=BND;POS=42193072;STRANDS=-+:550;CIPOS=-1,1;CIEND=-1,1;CIPOS95=0,0;CIEND95=0,0;MATEID=5590_1;EVENT=5590;SECONDARY;SU=550;PE=0;SR=550;ALG=PROD;AF=0.01289;NSAMP=217;MSQ=23.77;AN=16834;AC=217;NS=8438;AC_Hom=0;AC_Het=217;AC_Hemi=0;MAF=0.0128585;HWE=0.650933;NFAM=211
1	73910460	73910476	1	73915255	73915270	81861	77.79	+	-	DEL	PASS	81861	N	<DEL>	.	.	.	SVTYPE=DEL;POS=73910466;SVLEN=-4799;END=73915265;STRANDS=+-:5;IMPRECISE;CIPOS=-6,10;CIEND=-10,5;CIPOS95=-2,3;CIEND95=-6,0;SU=5;PE=4;SR=1;ALG=PROD;AF=5.94e-05;NSAMP=1;MSQ=77.77;AN=16834;AC=1;NS=8438;AC_Hom=0;AC_Het=1;AC_Hemi=0;MAF=5.92557e-05;HWE=1;NFAM=1	.
1	73920164	73920180	1	94313116	94313128	292337	53.4	-	-	BND	LOW	292337_1	N	[1:94313126[N	292337_2	N	[1:73920174[N	SVTYPE=BND;POS=73920174;STRANDS=--:9;CIPOS=-9,7;CIEND=-9,3;CIPOS95=0,0;CIEND95=0,0;MATEID=292337_2;EVENT=292337;SU=9;PE=5;SR=4;ALG=PROD;AF=5.94e-05;NSAMP=1;MSQ=53.4;AN=16834;AC=1;NS=8438;AC_Hom=0;AC_Het=1;AC_Hemi=0;MAF=5.92557e-05;HWE=1;NFAM=1	SVTYPE=BND;POS=94313126;STRANDS=--:9;CIPOS=-9,3;CIEND=-9,7;CIPOS95=0,0;CIEND95=0,0;MATEID=292337_1;EVENT=292337;SECONDARY;SU=9;PE=5;SR=4;ALG=PROD;AF=5.94e-05;NSAMP=1;MSQ=53.4;AN=16834;AC=1;NS=8438;AC_Hom=0;AC_Het=1;AC_Hemi=0;MAF=5.92557e-05;HWE=1;NFAM=1
1	73920180	73920200	1	94313182	94313189	292338	23.43	+	+	BND	LOW	292338_1	N	N]1:94313186]	292338_2	N	N]1:73920190]	SVTYPE=BND;POS=73920190;STRANDS=++:11;CIPOS=-10,10;CIEND=-4,3;CIPOS95=0,0;CIEND95=0,0;MATEID=292338_2;EVENT=292338;SU=11;PE=3;SR=8;ALG=PROD;AF=5.94e-05;NSAMP=1;MSQ=23.43;AN=16834;AC=1;NS=8438;AC_Hom=0;AC_Het=1;AC_Hemi=0;MAF=5.92557e-05;HWE=1;NFAM=1	SVTYPE=BND;POS=94313186;STRANDS=++:11;CIPOS=-4,3;CIEND=-10,10;CIPOS95=0,0;CIEND95=0,0;MATEID=292338_1;EVENT=292338;SECONDARY;SU=11;PE=3;SR=8;ALG=PROD;AF=5.94e-05;NSAMP=1;MSQ=23.43;AN=16834;AC=1;NS=8438;AC_Hom=0;AC_Het=1;AC_Hemi=0;MAF=5.92557e-05;HWE=1;NFAM=1
1	73928163	73928179	1	74030662	74030680	81862	74.77	+	-	DEL	PASS	81862	N	<DEL>	.	.	.	SVTYPE=DEL;POS=73928170;SVLEN=-102502;END=74030672;STRANDS=+-:7;IMPRECISE;CIPOS=-7,9;CIEND=-10,8;CIPOS95=0,1;CIEND95=-1,0;SU=7;PE=4;SR=3;ALG=PROD;AF=5.94e-05;NSAMP=1;MSQ=74.77;AN=16834;AC=1;NS=8438;AC_Hom=0;AC_Het=1;AC_Hemi=0;MAF=5.92557e-05;HWE=1;NFAM=1	.
1	73957830	73957850	1	73957937	73957957	81863	305.72	+	-	BND	PASS	81863_1	N	N[1:73957948[	81863_2	N	]1:73957840]N	SVTYPE=BND;POS=73957840;STRANDS=+-:11;CIPOS=-10,10;CIEND=-10,10;CIPOS95=0,0;CIEND95=0,0;MATEID=81863_2;EVENT=81863;SU=11;PE=1;SR=10;ALG=PROD;AF=5.94e-05;NSAMP=1;MSQ=305.71;AN=16834;AC=1;NS=8438;AC_Hom=0;AC_Het=1;AC_Hemi=0;MAF=5.92557e-05;HWE=1;NFAM=1	SVTYPE=BND;POS=73957948;STRANDS=+-:11;CIPOS=-10,10;CIEND=-10,10;CIPOS95=0,0;CIEND95=0,0;MATEID=81863_1;EVENT=81863;SECONDARY;SU=11;PE=1;SR=10;ALG=PROD;AF=5.94e-05;NSAMP=1;MSQ=305.71;AN=16834;AC=1;NS=8438;AC_Hom=0;AC_Het=1;AC_Hemi=0;MAF=5.92557e-05;HWE=1;NFAM=1
1	73979144	73979157	1	73981704	73981805	292339	90.1	+	+	INV	LOW	292339	N	<INV>	.	.	.	SVTYPE=INV;POS=73979154;SVLEN=2642;END=73981796;STRANDS=++:2,--:4;IMPRECISE;CIPOS=-10,3;CIEND=-92,9;CIPOS95=-7,2;CIEND95=-76,1;SU=6;PE=6;SR=0;ALG=PROD;AF=0.0002376;NSAMP=4;MSQ=20.68;AN=16834;AC=4;NS=8438;AC_Hom=0;AC_Het=4;AC_Hemi=0;MAF=0.000237023;HWE=1;NFAM=4	.
1	74011121	74011179	1	74014892	74014938	81864	916.95	+	-	DEL	PASS	81864	N	<DEL>	.	.	.	SVTYPE=DEL;POS=74011149;SVLEN=-3767;END=74014916;STRANDS=+-:45;CIPOS=-28,30;CIEND=-24,22;CIPOS95=0,0;CIEND95=0,0;SU=45;PE=23;SR=22;ALG=PROD;AF=0.0001782;NSAMP=3;MSQ=305.65;AN=16834;AC=3;NS=8438;AC_Hom=0;AC_Het=3;AC_Hemi=0;MAF=0.000177767;HWE=1;NFAM=3	.
1	74015012	74015274	15	49343481	49343898	2588	16940.7	-	+	BND	LOW	2588_1	N	]15:49343511]N	2588_2	N	N[1:74015226[	SVTYPE=BND;POS=74015226;STRANDS=-+:25;IMPRECISE;CIPOS=-213,49;CIEND=-30,387;CIPOS95=-23,23;CIEND95=-30,88;MATEID=2588_2;EVENT=2588;SU=25;PE=25;SR=0;ALG=PROD;AF=0.04093;NSAMP=689;MSQ=23.59;AN=16834;AC=689;NS=8438;AC_Hom=0;AC_Het=690;AC_Hemi=0;MAF=0.0408865;HWE=9.19578e-07;NFAM=648	SVTYPE=BND;POS=49343511;STRANDS=-+:25;IMPRECISE;CIPOS=-30,387;CIEND=-213,49;CIPOS95=-30,88;CIEND95=-23,23;MATEID=2588_1;EVENT=2588;SECONDARY;SU=25;PE=25;SR=0;ALG=PROD;AF=0.04093;NSAMP=689;MSQ=23.59;AN=16834;AC=689;NS=8438;AC_Hom=0;AC_Het=690;AC_Hemi=0;MAF=0.0408865;HWE=9.19578e-07;NFAM=648
1	74015142	74015577	15	49342921	49343388	2587	3024.49	+	-	BND	LOW	2587_1	N	N[15:49343359[	2587_2	N	]1:74015172]N	SVTYPE=BND;POS=74015172;STRANDS=+-:12;IMPRECISE;CIPOS=-30,405;CIEND=-437,30;CIPOS95=-30,66;CIEND95=-115,30;MATEID=2587_2;EVENT=2587;SU=12;PE=12;SR=0;ALG=PROD;AF=0.008317;NSAMP=140;MSQ=20.49;AN=16834;AC=140;NS=8438;AC_Hom=0;AC_Het=140;AC_Hemi=0;MAF=0.0082958;HWE=1;NFAM=137	SVTYPE=BND;POS=49343359;STRANDS=+-:12;IMPRECISE;CIPOS=-437,30;CIEND=-30,405;CIPOS95=-115,30;CIEND95=-30,66;MATEID=2587_1;EVENT=2587;SECONDARY;SU=12;PE=12;SR=0;ALG=PROD;AF=0.008317;NSAMP=140;MSQ=20.49;AN=16834;AC=140;NS=8438;AC_Hom=0;AC_Het=140;AC_Hemi=0;MAF=0.0082958;HWE=1;NFAM=137
1	74015216	74015233	2	154193092	154193109	4796	41430.2	-	-	BND	LOW	4796_1	N	[2:154193102[N	4796_2	N	[1:74015226[N	SVTYPE=BND;POS=74015226;STRANDS=--:24;CIPOS=-9,8;CIEND=-9,8;CIPOS95=0,0;CIEND95=0,0;MATEID=4796_2;EVENT=4796;SU=24;PE=0;SR=24;ALG=PROD;AF=0.09267;NSAMP=1560;MSQ=25.7;AN=16834;AC=1560;NS=8438;AC_Hom=0;AC_Het=1562;AC_Hemi=0;MAF=0.0925575;HWE=3.86647e-35;NFAM=1419	SVTYPE=BND;POS=154193102;STRANDS=--:24;CIPOS=-9,8;CIEND=-9,8;CIPOS95=0,0;CIEND95=0,0;MATEID=4796_1;EVENT=4796;SECONDARY;SU=24;PE=0;SR=24;ALG=PROD;AF=0.09267;NSAMP=1560;MSQ=25.7;AN=16834;AC=1560;NS=8438;AC_Hom=0;AC_Het=1562;AC_Hemi=0;MAF=0.0925575;HWE=3.86647e-35;NFAM=1419
1	74015225	74015225	9	140596792	140596792	10577	151488.0	-	+	BND	LOW	10577_1	N	]9:140596792]N	10577_2	N	N[1:74015226[	SVTYPE=BND;POS=74015226;STRANDS=-+:3101;CIPOS=0,0;CIEND=0,0;CIPOS95=0,0;CIEND95=0,0;MATEID=10577_2;EVENT=10577;SU=3101;PE=0;SR=3101;ALG=PROD;AF=0.1967;NSAMP=3312;MSQ=45.29;AN=16834;AC=3312;NS=8438;AC_Hom=0;AC_Het=3318;AC_Hemi=0;MAF=0.196611;HWE=0;NFAM=2922	SVTYPE=BND;POS=140596792;STRANDS=-+:3101;CIPOS=0,0;CIEND=0,0;CIPOS95=0,0;CIEND95=0,0;MATEID=10577_1;EVENT=10577;SECONDARY;SU=3101;PE=0;SR=3101;ALG=PROD;AF=0.1967;NSAMP=3312;MSQ=45.29;AN=16834;AC=3312;NS=8438;AC_Hom=0;AC_Het=3318;AC_Hemi=0;MAF=0.196611;HWE=0;NFAM=2922
1	74041485	74041492	1	74041891	74041898	81865	410.6	+	-	DEL	PASS	81865	N	<DEL>	.	.	.	SVTYPE=DEL;POS=74041489;SVLEN=-406;END=74041895;STRANDS=+-:12;CIPOS=-4,3;CIEND=-4,3;CIPOS95=0,0;CIEND95=0,0;SU=12;PE=4;SR=8;ALG=PROD;AF=5.94e-05;NSAMP=1;MSQ=410.6;AN=16834;AC=1;NS=8438;AC_Hom=0;AC_Het=1;AC_Hemi=0;MAF=5.92557e-05;HWE=1;NFAM=1	.
1	74075578	74075595	1	74075628	74075645	81866	117.09	+	-	BND	LOW	81866_1	N	N[1:74075638[	81866_2	N	]1:74075587]N	SVTYPE=BND;POS=74075587;STRANDS=+-:4;CIPOS=-9,8;CIEND=-9,8;CIPOS95=0,0;CIEND95=0,0;MATEID=81866_2;EVENT=81866;SU=4;PE=0;SR=4;ALG=PROD;AF=5.94e-05;NSAMP=1;MSQ=116.85;AN=16834;AC=1;NS=8438;AC_Hom=0;AC_Het=1;AC_Hemi=0;MAF=5.92557e-05;HWE=1;NFAM=1	SVTYPE=BND;POS=74075638;STRANDS=+-:4;CIPOS=-9,8;CIEND=-9,8;CIPOS95=0,0;CIEND95=0,0;MATEID=81866_1;EVENT=81866;SECONDARY;SU=4;PE=0;SR=4;ALG=PROD;AF=5.94e-05;NSAMP=1;MSQ=116.85;AN=16834;AC=1;NS=8438;AC_Hom=0;AC_Het=1;AC_Hemi=0;MAF=5.92557e-05;HWE=1;NFAM=1
1	74079578	74079634	1	74079712	74079764	81867	1525.57	+	-	DEL	PASS	81867	N	<DEL>	.	.	.	SVTYPE=DEL;POS=74079606;SVLEN=-132;END=74079738;STRANDS=+-:36;CIPOS=-28,28;CIEND=-26,26;CIPOS95=0,0;CIEND95=0,0;SU=36;PE=1;SR=35;ALG=PROD;AF=0.0004752;NSAMP=8;MSQ=190.69;AN=16834;AC=8;NS=8438;AC_Hom=0;AC_Het=8;AC_Hemi=0;MAF=0.000474046;HWE=1;NFAM=8	.
1	74083328	74083346	1	74089510	74089512	81868	761.47	+	-	DEL	PASS	81868	N	<DEL>	.	.	.	SVTYPE=DEL;POS=74083336;SVLEN=-6176;END=74089512;STRANDS=+-:31;CIPOS=-8,10;CIEND=-2,0;CIPOS95=0,0;CIEND95=0,0;SU=31;PE=16;SR=15;ALG=PROD;AF=5.94e-05;NSAMP=1;MSQ=761.47;AN=16834;AC=1;NS=8438;AC_Hom=0;AC_Het=1;AC_Hemi=0;MAF=5.92557e-05;HWE=1;NFAM=1	.
1	74097263	74097278	1	74101026	74101046	81869	374.66	+	-	DEL	PASS	81869	N	<DEL>	.	.	.	SVTYPE=DEL;POS=74097269;SVLEN=-3767;END=74101036;STRANDS=+-:13;IMPRECISE;CIPOS=-6,9;CIEND=-10,10;CIPOS95=0,1;CIEND95=-1,0;SU=13;PE=10;SR=3;ALG=PROD;AF=5.94e-05;NSAMP=1;MSQ=374.66;AN=16834;AC=1;NS=8438;AC_Hom=0;AC_Het=1;AC_Hemi=0;MAF=5.92557e-05;HWE=1;NFAM=1	.
1	74114158	74114178	1	74114216	74114236	81870	108.02	+	-	BND	LOW	81870_1	N	N[1:74114227[	81870_2	N	]1:74114168]N	SVTYPE=BND;POS=74114168;STRANDS=+-:5;CIPOS=-10,10;CIEND=-10,10;CIPOS95=0,0;CIEND95=0,0;MATEID=81870_2;EVENT=81870;SU=5;PE=0;SR=5;ALG=PROD;AF=5.94e-05;NSAMP=1;MSQ=107.83;AN=16834;AC=1;NS=8438;AC_Hom=0;AC_Het=1;AC_Hemi=0;MAF=5.92557e-05;HWE=1;NFAM=1	SVTYPE=BND;POS=74114227;STRANDS=+-:5;CIPOS=-10,10;CIEND=-10,10;CIPOS95=0,0;CIEND95=0,0;MATEID=81870_1;EVENT=81870;SECONDARY;SU=5;PE=0;SR=5;ALG=PROD;AF=5.94e-05;NSAMP=1;MSQ=107.83;AN=16834;AC=1;NS=8438;AC_Hom=0;AC_Het=1;AC_Hemi=0;MAF=5.92557e-05;HWE=1;NFAM=1
1	74124652	74124656	1	74129033	74129044	254231	264.45	-	+	DUP	PASS	254231	N	<DUP>	.	.	.	SVTYPE=DUP;POS=74124655;SVLEN=4383;END=74129038;STRANDS=-+:29;CIPOS=-3,1;CIEND=-5,6;CIPOS95=0,0;CIEND95=0,0;SU=29;PE=14;SR=15;ALG=PROD;AF=5.94e-05;NSAMP=1;MSQ=263.47;AN=16834;AC=1;NS=8438;AC_Hom=0;AC_Het=1;AC_Hemi=0;MAF=5.92557e-05;HWE=1;NFAM=1	.
1	74135942	74135988	1	74136861	74136906	81871	707.04	+	-	DEL	PASS	81871	N	<DEL>	.	.	.	SVTYPE=DEL;POS=74135965;SVLEN=-920;END=74136885;STRANDS=+-:33;CIPOS=-23,23;CIEND=-24,21;CIPOS95=0,0;CIEND95=0,0;SU=33;PE=23;SR=10;ALG=PROD;AF=0.0001188;NSAMP=2;MSQ=353.52;AN=16834;AC=2;NS=8438;AC_Hom=0;AC_Het=2;AC_Hemi=0;MAF=0.000118511;HWE=1;NFAM=1	.
1	74143083	74143097	1	74298799	74298812	81872	95.84	+	-	DEL	PASS	81872	N	<DEL>	.	.	.	SVTYPE=DEL;POS=74143091;SVLEN=-155716;END=74298807;STRANDS=+-:6;CIPOS=-8,6;CIEND=-8,5;CIPOS95=0,0;CIEND95=0,0;SU=6;PE=1;SR=5;ALG=PROD;AF=5.94e-05;NSAMP=1;MSQ=95.81;AN=16834;AC=1;NS=8438;AC_Hom=0;AC_Het=1;AC_Hemi=0;MAF=5.92557e-05;HWE=1;NFAM=1	.
1	74148168	74148174	11	3103901	3103907	690	4109.63	-	+	BND	LOW	690_1	N	]11:3103904]N	690_2	N	N[1:74148172[	SVTYPE=BND;POS=74148172;STRANDS=-+:206;CIPOS=-3,3;CIEND=-3,3;CIPOS95=0,0;CIEND95=0,0;MATEID=690_2;EVENT=690;SU=206;PE=0;SR=206;ALG=PROD;AF=0.008495;NSAMP=143;MSQ=28.09;AN=16834;AC=143;NS=8438;AC_Hom=0;AC_Het=144;AC_Hemi=0;MAF=0.00853283;HWE=1;NFAM=141	SVTYPE=BND;POS=3103904;STRANDS=-+:206;CIPOS=-3,3;CIEND=-3,3;CIPOS95=0,0;CIEND95=0,0;MATEID=690_1;EVENT=690;SECONDARY;SU=206;PE=0;SR=206;ALG=PROD;AF=0.008495;NSAMP=143;MSQ=28.09;AN=16834;AC=143;NS=8438;AC_Hom=0;AC_Het=144;AC_Hemi=0;MAF=0.00853283;HWE=1;NFAM=141
1	74149796	74150086	1	74152034	74152175	81873	131.69	+	-	DEL	PASS	81873	N	<DEL>	.	.	.	SVTYPE=DEL;POS=74149806;SVLEN=-2359;END=74152165;STRANDS=+-:8;IMPRECISE;CIPOS=-10,280;CIEND=-131,10;CIPOS95=-1,97;CIEND95=-60,2;SU=8;PE=8;SR=0;ALG=PROD;AF=5.94e-05;NSAMP=1;MSQ=131.69;AN=16834;AC=1;NS=8438;AC_Hom=0;AC_Het=1;AC_Hemi=0;MAF=5.92557e-05;HWE=1;NFAM=1	.
1	74185362	74185682	17	49587501	49587866	3478	77.07	-	+	BND	LOW	3478_1	N	]17:49587511]N	3478_2	N	N[1:74185673[	SVTYPE=BND;POS=74185673;STRANDS=-+:4;IMPRECISE;CIPOS=-310,10;CIEND=-10,355;CIPOS95=-158,1;CIEND95=-1,119;MATEID=3478_2;EVENT=3478;SU=4;PE=4;SR=0;ALG=PROD;AF=0.0004158;NSAMP=7;MSQ=10.2;AN=16834;AC=7;NS=8438;AC_Hom=0;AC_Het=7;AC_Hemi=0;MAF=0.00041479;HWE=1;NFAM=7	SVTYPE=BND;POS=49587511;STRANDS=-+:4;IMPRECISE;CIPOS=-10,355;CIEND=-310,10;CIPOS95=-1,119;CIEND95=-158,1;MATEID=3478_1;EVENT=3478;SECONDARY;SU=4;PE=4;SR=0;ALG=PROD;AF=0.0004158;NSAMP=7;MSQ=10.2;AN=16834;AC=7;NS=8438;AC_Hom=0;AC_Het=7;AC_Hemi=0;MAF=0.00041479;HWE=1;NFAM=7
1	74185628	74185864	16	57913327	57913670	3062	118.79	-	-	BND	LOW	3062_1	N	[16:57913646[N	3062_2	N	[1:74185835[N	SVTYPE=BND;POS=74185835;STRANDS=--:11;IMPRECISE;CIPOS=-206,30;CIEND=-318,25;CIPOS95=-78,30;CIEND95=-128,25;MATEID=3062_2;EVENT=3062;SU=11;PE=11;SR=0;ALG=PROD;AF=0.0003564;NSAMP=6;MSQ=19.15;AN=16834;AC=6;NS=8438;AC_Hom=0;AC_Het=6;AC_Hemi=0;MAF=0.000355534;HWE=1;NFAM=6	SVTYPE=BND;POS=57913646;STRANDS=--:11;IMPRECISE;CIPOS=-318,25;CIEND=-206,30;CIPOS95=-128,25;CIEND95=-78,30;MATEID=3062_1;EVENT=3062;SECONDARY;SU=11;PE=11;SR=0;ALG=PROD;AF=0.0003564;NSAMP=6;MSQ=19.15;AN=16834;AC=6;NS=8438;AC_Hom=0;AC_Het=6;AC_Hemi=0;MAF=0.000355534;HWE=1;NFAM=6
1	74185654	74185986	16	57913768	57914317	3063	832.98	+	+	BND	LOW	3063_1	N	N]16:57913778]	3063_2	N	N]1:74185664]	SVTYPE=BND;POS=74185664;STRANDS=++:4;IMPRECISE;CIPOS=-10,322;CIEND=-10,539;CIPOS95=-2,123;CIEND95=-1,169;MATEID=3063_2;EVENT=3063;SU=4;PE=4;SR=0;ALG=PROD;AF=0.002376;NSAMP=40;MSQ=19.65;AN=16834;AC=40;NS=8438;AC_Hom=0;AC_Het=40;AC_Hemi=0;MAF=0.00237023;HWE=1;NFAM=36	SVTYPE=BND;POS=57913778;STRANDS=++:4;IMPRECISE;CIPOS=-10,539;CIEND=-10,322;CIPOS95=-1,169;CIEND95=-2,123;MATEID=3063_1;EVENT=3063;SECONDARY;SU=4;PE=4;SR=0;ALG=PROD;AF=0.002376;NSAMP=40;MSQ=19.65;AN=16834;AC=40;NS=8438;AC_Hom=0;AC_Het=40;AC_Hemi=0;MAF=0.00237023;HWE=1;NFAM=36
1	74185785	74186224	2	65975299	65975722	4487	222.16	+	+	BND	LOW	4487_1	N	N]2:65975329]	4487_2	N	N]1:74185815]	SVTYPE=BND;POS=74185815;STRANDS=++:12;IMPRECISE;CIPOS=-30,409;CIEND=-30,393;CIPOS95=-30,96;CIEND95=-30,67;MATEID=4487_2;EVENT=4487;SU=12;PE=12;SR=0;ALG=PROD;AF=0.0005346;NSAMP=9;MSQ=23.63;AN=16834;AC=9;NS=8438;AC_Hom=0;AC_Het=9;AC_Hemi=0;MAF=0.000533302;HWE=1;NFAM=9	SVTYPE=BND;POS=65975329;STRANDS=++:12;IMPRECISE;CIPOS=-30,393;CIEND=-30,409;CIPOS95=-30,67;CIEND95=-30,96;MATEID=4487_1;EVENT=4487;SECONDARY;SU=12;PE=12;SR=0;ALG=PROD;AF=0.0005346;NSAMP=9;MSQ=23.63;AN=16834;AC=9;NS=8438;AC_Hom=0;AC_Het=9;AC_Hemi=0;MAF=0.000533302;HWE=1;NFAM=9
1	74193319	74193334	1	74197503	74197522	254232	78.1	-	+	DUP	PASS	254232	N	<DUP>	.	.	.	SVTYPE=DUP;POS=74193329;SVLEN=4184;END=74197513;STRANDS=-+:8;IMPRECISE;CIPOS=-10,5;CIEND=-10,9;CIPOS95=-3,0;CIEND95=-3,3;SU=8;PE=7;SR=1;ALG=PROD;AF=5.94e-05;NSAMP=1;MSQ=76.45;AN=16834;AC=1;NS=8438;AC_Hom=0;AC_Het=1;AC_Hemi=0;MAF=5.92557e-05;HWE=1;NFAM=1	.
1	74230955	74230960	17	80904459	80904463	3559	64423.6	-	+	BND	LOW	3559_1	N	]17:80904461]N	3559_2	N	N[1:74230959[	SVTYPE=BND;POS=74230959;STRANDS=-+:404;IMPRECISE;CIPOS=-3,2;CIEND=-2,2;CIPOS95=-1,1;CIEND95=0,0;MATEID=3559_2;EVENT=3559;SU=404;PE=0;SR=404;ALG=PROD;AF=0.08441;NSAMP=1421;MSQ=44.5;AN=16834;AC=1421;NS=8438;AC_Hom=0;AC_Het=1427;AC_Hemi=0;MAF=0.084558;HWE=4.86921e-29;NFAM=1251	SVTYPE=BND;POS=80904461;STRANDS=-+:404;IMPRECISE;CIPOS=-2,2;CIEND=-3,2;CIPOS95=0,0;CIEND95=-1,1;MATEID=3559_1;EVENT=3559;SECONDARY;SU=404;PE=0;SR=404;ALG=PROD;AF=0.08441;NSAMP=1421;MSQ=44.5;AN=16834;AC=1421;NS=8438;AC_Hom=0;AC_Het=1427;AC_Hemi=0;MAF=0.084558;HWE=4.86921e-29;NFAM=1251
1	74235969	74235984	1	74238671	74238731	81874	1786.31	+	-	DEL	PASS	81874	N	<DEL>	.	.	.	SVTYPE=DEL;POS=74235976;SVLEN=-2725;END=74238701;STRANDS=+-:79;CIPOS=-7,8;CIEND=-30,30;CIPOS95=0,0;CIEND95=0,0;SU=79;PE=43;SR=36;ALG=PROD;AF=0.000297;NSAMP=5;MSQ=357.26;AN=16834;AC=5;NS=8438;AC_Hom=0;AC_Het=5;AC_Hemi=0;MAF=0.000296279;HWE=1;NFAM=4	.
1	74236182	74236231	1	74236259	74236310	81875	1172.32	+	-	DEL	PASS	81875	N	<DEL>	.	.	.	SVTYPE=DEL;POS=74236207;SVLEN=-78;END=74236285;STRANDS=+-:30;CIPOS=-25,24;CIEND=-26,25;CIPOS95=0,0;CIEND95=0,0;SU=30;PE=0;SR=30;ALG=PROD;AF=0.000297;NSAMP=5;MSQ=234.35;AN=16834;AC=5;NS=8438;AC_Hom=0;AC_Het=5;AC_Hemi=0;MAF=0.000296279;HWE=1;NFAM=5	.
1	74243294	74243311	6	37127502	37127519	8387	362.26	-	-	BND	LOW	8387_1	N	[6:37127512[N	8387_2	N	[1:74243304[N	SVTYPE=BND;POS=74243304;STRANDS=--:4;CIPOS=-9,8;CIEND=-9,8;CIPOS95=0,0;CIEND95=0,0;MATEID=8387_2;EVENT=8387;SU=4;PE=0;SR=4;ALG=PROD;AF=0.001129;NSAMP=19;MSQ=17.86;AN=16834;AC=19;NS=8438;AC_Hom=0;AC_Het=19;AC_Hemi=0;MAF=0.00112586;HWE=1;NFAM=19	SVTYPE=BND;POS=37127512;STRANDS=--:4;CIPOS=-9,8;CIEND=-9,8;CIPOS95=0,0;CIEND95=0,0;MATEID=8387_1;EVENT=8387;SECONDARY;SU=4;PE=0;SR=4;ALG=PROD;AF=0.001129;NSAMP=19;MSQ=17.86;AN=16834;AC=19;NS=8438;AC_Hom=0;AC_Het=19;AC_Hemi=0;MAF=0.00112586;HWE=1;NFAM=19
1	74260355	74260362	1	74261424	74261429	81876	347.67	+	-	DEL	PASS	81876	N	<DEL>	.	.	.	SVTYPE=DEL;POS=74260359;SVLEN=-1069;END=74261428;STRANDS=+-:15;CIPOS=-4,3;CIEND=-4,1;CIPOS95=0,0;CIEND95=0,0;SU=15;PE=7;SR=8;ALG=PROD;AF=5.94e-05;NSAMP=1;MSQ=347.67;AN=16834;AC=1;NS=8438;AC_Hom=0;AC_Het=1;AC_Hemi=0;MAF=5.92557e-05;HWE=1;NFAM=1	.
1	74287468	74287481	1	74294479	74294499	81877	323.75	+	-	DEL	PASS	81877	N	<DEL>	.	.	.	SVTYPE=DEL;POS=74287475;SVLEN=-7014;END=74294489;STRANDS=+-:13;CIPOS=-7,6;CIEND=-10,10;CIPOS95=0,0;CIEND95=0,0;SU=13;PE=8;SR=5;ALG=PROD;AF=5.94e-05;NSAMP=1;MSQ=323.75;AN=16834;AC=1;NS=8438;AC_Hom=0;AC_Het=1;AC_Hemi=0;MAF=5.92557e-05;HWE=1;NFAM=1	.
1	74298884	74298916	1	74300270	74300277	254233	1781.71	-	+	BND	LOW	254233_1	N	]1:74300274]N	254233_2	N	N[1:74298891[	SVTYPE=BND;POS=74298891;STRANDS=-+:156;CIPOS=-6,26;CIEND=-4,3;CIPOS95=0,0;CIEND95=0,0;MATEID=254233_2;EVENT=254233;SU=156;PE=91;SR=65;ALG=PROD;AF=0.00101;NSAMP=11;MSQ=161.8;AN=16834;AC=17;NS=8438;AC_Hom=12;AC_Het=5;AC_Hemi=0;MAF=0.00100735;HWE=2.7891e-18;NFAM=11	SVTYPE=BND;POS=74300274;STRANDS=-+:156;CIPOS=-4,3;CIEND=-6,26;CIPOS95=0,0;CIEND95=0,0;MATEID=254233_1;EVENT=254233;SECONDARY;SU=156;PE=91;SR=65;ALG=PROD;AF=0.00101;NSAMP=11;MSQ=161.8;AN=16834;AC=17;NS=8438;AC_Hom=12;AC_Het=5;AC_Hemi=0;MAF=0.00100735;HWE=2.7891e-18;NFAM=11
1	74299165	74299177	1	74300279	74300289	81878	3109.51	+	-	BND	PASS	81878_1	N	N[1:74300286[	81878_2	N	]1:74299171]N	SVTYPE=BND;POS=74299171;STRANDS=+-:157;CIPOS=-6,6;CIEND=-6,4;CIPOS95=0,0;CIEND95=0,0;MATEID=81878_2;EVENT=81878;SU=157;PE=90;SR=67;ALG=PROD;AF=0.0006534;NSAMP=11;MSQ=282.68;AN=16834;AC=11;NS=8438;AC_Hom=0;AC_Het=11;AC_Hemi=0;MAF=0.000651813;HWE=1;NFAM=11	SVTYPE=BND;POS=74300286;STRANDS=+-:157;CIPOS=-6,4;CIEND=-6,6;CIPOS95=0,0;CIEND95=0,0;MATEID=81878_1;EVENT=81878;SECONDARY;SU=157;PE=90;SR=67;ALG=PROD;AF=0.0006534;NSAMP=11;MSQ=282.68;AN=16834;AC=11;NS=8438;AC_Hom=0;AC_Het=11;AC_Hemi=0;MAF=0.000651813;HWE=1;NFAM=11
1	74305639	74305996	4	75640989	75641541	6902	137.25	-	-	BND	LOW	6902_1	N	[4:75641492[N	6902_2	N	[1:74305954[N	SVTYPE=BND;POS=74305954;STRANDS=--:17;IMPRECISE;CIPOS=-314,43;CIEND=-502,50;CIPOS95=-94,43;CIEND95=-101,50;MATEID=6902_2;EVENT=6902;SU=17;PE=17;SR=0;ALG=PROD;AF=5.94e-05;NSAMP=1;MSQ=137.25;AN=16834;AC=1;NS=8438;AC_Hom=0;AC_Het=1;AC_Hemi=0;MAF=5.92557e-05;HWE=1;NFAM=1	SVTYPE=BND;POS=75641492;STRANDS=--:17;IMPRECISE;CIPOS=-502,50;CIEND=-314,43;CIPOS95=-101,50;CIEND95=-94,43;MATEID=6902_1;EVENT=6902;SECONDARY;SU=17;PE=17;SR=0;ALG=PROD;AF=5.94e-05;NSAMP=1;MSQ=137.25;AN=16834;AC=1;NS=8438;AC_Hom=0;AC_Het=1;AC_Hemi=0;MAF=5.92557e-05;HWE=1;NFAM=1
1	74312432	74312432	1	74312682	74312682	81879	2.58923e+06	+	-	DEL	PASS	81879	N	<DEL>	.	.	.	SVTYPE=DEL;POS=74312432;SVLEN=-250;END=74312682;STRANDS=+-:53456;CIPOS=0,0;CIEND=0,0;CIPOS95=0,0;CIEND95=0,0;SU=53456;PE=4739;SR=48717;ALG=PROD;AF=0.3318;NSAMP=4581;MSQ=563.09;AN=16834;AC=5585;NS=8438;AC_Hom=2018;AC_Het=3586;AC_Hemi=0;MAF=0.332069;HWE=0.000128349;NFAM=4020	.
1	74341781	74342195	1	115489298	115489585	292340	80.84	+	+	BND	LOW	292340_1	N	N]1:115489307]	292340_2	N	N]1:74341791]	SVTYPE=BND;POS=74341791;STRANDS=++:6;IMPRECISE;CIPOS=-10,404;CIEND=-9,278;CIPOS95=-1,126;CIEND95=-1,112;MATEID=292340_2;EVENT=292340;SU=6;PE=6;SR=0;ALG=PROD;AF=5.94e-05;NSAMP=1;MSQ=80.84;AN=16834;AC=1;NS=8438;AC_Hom=0;AC_Het=1;AC_Hemi=0;MAF=5.92557e-05;HWE=1;NFAM=1	SVTYPE=BND;POS=115489307;STRANDS=++:6;IMPRECISE;CIPOS=-9,278;CIEND=-10,404;CIPOS95=-1,112;CIEND95=-1,126;MATEID=292340_1;EVENT=292340;SECONDARY;SU=6;PE=6;SR=0;ALG=PROD;AF=5.94e-05;NSAMP=1;MSQ=80.84;AN=16834;AC=1;NS=8438;AC_Hom=0;AC_Het=1;AC_Hemi=0;MAF=5.92557e-05;HWE=1;NFAM=1
1	74346865	74346922	1	74351361	74351411	81880	1132.67	+	-	DEL	PASS	81880	N	<DEL>	.	.	.	SVTYPE=DEL;POS=74346892;SVLEN=-4497;END=74351389;STRANDS=+-:45;CIPOS=-27,30;CIEND=-28,22;CIPOS95=0,0;CIEND95=0,0;SU=45;PE=33;SR=12;ALG=PROD;AF=0.0001782;NSAMP=3;MSQ=377.56;AN=16834;AC=3;NS=8438;AC_Hom=0;AC_Het=3;AC_Hemi=0;MAF=0.000177767;HWE=1;NFAM=3	.
1	74351368	74351417	1	74364307	74364354	81881	1882.37	+	-	DEL	PASS	81881	N	<DEL>	.	.	.	SVTYPE=DEL;POS=74351393;SVLEN=-12939;END=74364332;STRANDS=+-:75;CIPOS=-25,24;CIEND=-25,22;CIPOS95=0,0;CIEND95=0,0;SU=75;PE=53;SR=22;ALG=PROD;AF=0.0001782;NSAMP=3;MSQ=627.46;AN=16834;AC=3;NS=8438;AC_Hom=0;AC_Het=3;AC_Hemi=0;MAF=0.000177767;HWE=1;NFAM=3	.
1	74355923	74355983	1	74356111	74356155	81882	856.35	+	-	DEL	PASS	81882	N	<DEL>	.	.	.	SVTYPE=DEL;POS=74355953;SVLEN=-181;END=74356134;STRANDS=+-:25;CIPOS=-30,30;CIEND=-23,21;CIPOS95=0,0;CIEND95=0,0;SU=25;PE=1;SR=24;ALG=PROD;AF=0.0001188;NSAMP=2;MSQ=427.01;AN=16834;AC=2;NS=8438;AC_Hom=0;AC_Het=2;AC_Hemi=0;MAF=0.000118511;HWE=1;NFAM=2	.
1	74363196	74363205	1	74369438	74369446	254234	1326.25	-	+	DUP	PASS	254234	N	<DUP>	.	.	.	SVTYPE=DUP;POS=74363202;SVLEN=6241;END=74369443;STRANDS=-+:135;CIPOS=-6,3;CIEND=-5,3;CIPOS95=0,0;CIEND95=0,0;SU=135;PE=73;SR=62;ALG=PROD;AF=0.0003564;NSAMP=6;MSQ=220.82;AN=16834;AC=6;NS=8438;AC_Hom=0;AC_Het=6;AC_Hemi=0;MAF=0.000355534;HWE=1;NFAM=6	.
1	74371462	74372001	10	18993825	18994318	206	12.22	-	+	BND	LOW	206_1	N	]10:18993855]N	206_2	N	N[1:74371976[	SVTYPE=BND;POS=74371976;STRANDS=-+:4;IMPRECISE;CIPOS=-513,26;CIEND=-30,463;CIPOS95=-177,26;CIEND95=-30,147;MATEID=206_2;EVENT=206;SU=4;PE=4;SR=0;ALG=PROD;AF=5.94e-05;NSAMP=1;MSQ=9.3;AN=16834;AC=1;NS=8438;AC_Hom=0;AC_Het=1;AC_Hemi=0;MAF=5.92557e-05;HWE=1;NFAM=1	SVTYPE=BND;POS=18993855;STRANDS=-+:4;IMPRECISE;CIPOS=-30,463;CIEND=-513,26;CIPOS95=-30,147;CIEND95=-177,26;MATEID=206_1;EVENT=206;SECONDARY;SU=4;PE=4;SR=0;ALG=PROD;AF=5.94e-05;NSAMP=1;MSQ=9.3;AN=16834;AC=1;NS=8438;AC_Hom=0;AC_Het=1;AC_Hemi=0;MAF=5.92557e-05;HWE=1;NFAM=1
1	74371896	74372237	12	53137827	53138153	1318	155.35	-	-	BND	LOW	1318_1	N	[12:53138144[N	1318_2	N	[1:74372228[N	SVTYPE=BND;POS=74372228;STRANDS=--:4;IMPRECISE;CIPOS=-331,10;CIEND=-316,10;CIPOS95=-130,2;CIEND95=-172,1;MATEID=1318_2;EVENT=1318;SU=4;PE=4;SR=0;ALG=PROD;AF=0.0004158;NSAMP=7;MSQ=17.16;AN=16834;AC=7;NS=8438;AC_Hom=0;AC_Het=8;AC_Hemi=0;MAF=0.000474046;HWE=1;NFAM=7	SVTYPE=BND;POS=53138144;STRANDS=--:4;IMPRECISE;CIPOS=-316,10;CIEND=-331,10;CIPOS95=-172,1;CIEND95=-130,2;MATEID=1318_1;EVENT=1318;SECONDARY;SU=4;PE=4;SR=0;ALG=PROD;AF=0.0004158;NSAMP=7;MSQ=17.16;AN=16834;AC=7;NS=8438;AC_Hom=0;AC_Het=8;AC_Hemi=0;MAF=0.000474046;HWE=1;NFAM=7
1	74371909	74372191	12	113926944	113927471	1586	1668.43	-	+	BND	LOW	1586_1	N	]12:113926994]N	1586_2	N	N[1:74372132[	SVTYPE=BND;POS=74372132;STRANDS=-+:71;IMPRECISE;CIPOS=-222,60;CIEND=-50,477;CIPOS95=-47,47;CIEND95=-50,106;MATEID=1586_2;EVENT=1586;SU=71;PE=71;SR=0;ALG=PROD;AF=0.004336;NSAMP=73;MSQ=21.41;AN=16834;AC=73;NS=8438;AC_Hom=0;AC_Het=73;AC_Hemi=0;MAF=0.00432567;HWE=1;NFAM=72	SVTYPE=BND;POS=113926994;STRANDS=-+:71;IMPRECISE;CIPOS=-50,477;CIEND=-222,60;CIPOS95=-50,106;CIEND95=-47,47;MATEID=1586_1;EVENT=1586;SECONDARY;SU=71;PE=71;SR=0;ALG=PROD;AF=0.004336;NSAMP=73;MSQ=21.41;AN=16834;AC=73;NS=8438;AC_Hom=0;AC_Het=73;AC_Hemi=0;MAF=0.00432567;HWE=1;NFAM=72
1	74372003	74372355	12	113926522	113926842	1583	123.75	+	-	BND	LOW	1583_1	N	N[12:113926805[	1583_2	N	]1:74372053]N	SVTYPE=BND;POS=74372053;STRANDS=+-:10;IMPRECISE;CIPOS=-50,302;CIEND=-282,38;CIPOS95=-43,43;CIEND95=-108,38;MATEID=1583_2;EVENT=1583;SU=10;PE=10;SR=0;ALG=PROD;AF=0.000297;NSAMP=5;MSQ=23.17;AN=16834;AC=5;NS=8438;AC_Hom=0;AC_Het=5;AC_Hemi=0;MAF=0.000296279;HWE=1;NFAM=5	SVTYPE=BND;POS=113926805;STRANDS=+-:10;IMPRECISE;CIPOS=-282,38;CIEND=-50,302;CIPOS95=-108,38;CIEND95=-43,43;MATEID=1583_1;EVENT=1583;SECONDARY;SU=10;PE=10;SR=0;ALG=PROD;AF=0.000297;NSAMP=5;MSQ=23.17;AN=16834;AC=5;NS=8438;AC_Hom=0;AC_Het=5;AC_Hemi=0;MAF=0.000296279;HWE=1;NFAM=5
1	74372032	74372047	1	74374190	74374210	81883	530.59	+	-	DEL	PASS	81883	N	<DEL>	.	.	.	SVTYPE=DEL;POS=74372038;SVLEN=-2162;END=74374200;STRANDS=+-:18;IMPRECISE;CIPOS=-6,9;CIEND=-10,10;CIPOS95=-1,1;CIEND95=-1,0;SU=18;PE=15;SR=3;ALG=PROD;AF=5.94e-05;NSAMP=1;MSQ=530.58;AN=16834;AC=1;NS=8438;AC_Hom=0;AC_Het=1;AC_Hemi=0;MAF=5.92557e-05;HWE=1;NFAM=1	.
1	74375407	74375452	1	74384036	74384080	81884	841.99	+	-	DEL	PASS	81884	N	<DEL>	.	.	.	SVTYPE=DEL;POS=74375430;SVLEN=-8629;END=74384059;STRANDS=+-:42;CIPOS=-23,22;CIEND=-23,21;CIPOS95=0,0;CIEND95=0,0;SU=42;PE=23;SR=19;ALG=PROD;AF=0.0001188;NSAMP=2;MSQ=421;AN=16834;AC=2;NS=8438;AC_Hom=0;AC_Het=2;AC_Hemi=0;MAF=0.000118511;HWE=1;NFAM=2	.
1	74405369	74405779	11	18489595	18490172	740	1404.36	-	+	BND	LOW	740_1	N	]11:18489624]N	740_2	N	N[1:74405750[	SVTYPE=BND;POS=74405750;STRANDS=-+:8;IMPRECISE;CIPOS=-380,30;CIEND=-29,548;CIPOS95=-205,30;CIEND95=-29,170;MATEID=740_2;EVENT=740;SU=8;PE=8;SR=0;ALG=SUM;AF=0.004158;NSAMP=70;MSQ=18.5;AN=16834;AC=70;NS=8438;AC_Hom=0;AC_Het=70;AC_Hemi=0;MAF=0.0041479;HWE=1;NFAM=69	SVTYPE=BND;POS=18489624;STRANDS=-+:8;IMPRECISE;CIPOS=-29,548;CIEND=-380,30;CIPOS95=-29,170;CIEND95=-205,30;MATEID=740_1;EVENT=740;SECONDARY;SU=8;PE=8;SR=0;ALG=SUM;AF=0.004158;NSAMP=70;MSQ=18.5;AN=16834;AC=70;NS=8438;AC_Hom=0;AC_Het=70;AC_Hemi=0;MAF=0.0041479;HWE=1;NFAM=69
1	74405479	74406005	5	33387681	33388209	7578	655.75	+	+	BND	LOW	7578_1	N	N]5:33387713]	7578_2	N	N]1:74405509]	SVTYPE=BND;POS=74405509;STRANDS=++:14;IMPRECISE;CIPOS=-30,496;CIEND=-32,496;CIPOS95=-30,166;CIEND95=-32,179;MATEID=7578_2;EVENT=7578;SU=14;PE=14;SR=0;ALG=PROD;AF=0.001069;NSAMP=18;MSQ=27.98;AN=16834;AC=18;NS=8438;AC_Hom=0;AC_Het=19;AC_Hemi=0;MAF=0.00112586;HWE=1;NFAM=18	SVTYPE=BND;POS=33387713;STRANDS=++:14;IMPRECISE;CIPOS=-32,496;CIEND=-30,496;CIPOS95=-32,179;CIEND95=-30,166;MATEID=7578_1;EVENT=7578;SECONDARY;SU=14;PE=14;SR=0;ALG=PROD;AF=0.001069;NSAMP=18;MSQ=27.98;AN=16834;AC=18;NS=8438;AC_Hom=0;AC_Het=19;AC_Hemi=0;MAF=0.00112586;HWE=1;NFAM=18
1	74405505	74405525	1	74405659	74405667	81885	4253.36	+	-	BND	LOW	81885_1	N	N[1:74405665[	81885_2	N	]1:74405515]N	SVTYPE=BND;POS=74405515;STRANDS=+-:9;CIPOS=-10,10;CIEND=-5,3;CIPOS95=0,0;CIEND95=0,0;MATEID=81885_2;EVENT=81885;SU=9;PE=1;SR=8;ALG=PROD;AF=0.008386;NSAMP=135;MSQ=24.71;AN=16694;AC=140;NS=8367;AC_Hom=10;AC_Het=131;AC_Hemi=0;MAF=0.00842596;HWE=0.000291306;NFAM=133	SVTYPE=BND;POS=74405665;STRANDS=+-:9;CIPOS=-5,3;CIEND=-10,10;CIPOS95=0,0;CIEND95=0,0;MATEID=81885_1;EVENT=81885;SECONDARY;SU=9;PE=1;SR=8;ALG=PROD;AF=0.008386;NSAMP=135;MSQ=24.71;AN=16694;AC=140;NS=8367;AC_Hom=10;AC_Het=131;AC_Hemi=0;MAF=0.00842596;HWE=0.000291306;NFAM=133
1	74421773	74421784	4	14730795	14730806	6657	11925.4	+	+	BND	LOW	6657_1	N	N]4:14730801]	6657_2	N	N]1:74421779]	SVTYPE=BND;POS=74421779;STRANDS=++:65;CIPOS=-6,5;CIEND=-6,5;CIPOS95=0,0;CIEND95=0,0;MATEID=6657_2;EVENT=6657;SU=65;PE=0;SR=65;ALG=PROD;AF=0.02709;NSAMP=456;MSQ=24.99;AN=16834;AC=456;NS=8438;AC_Hom=0;AC_Het=459;AC_Hemi=0;MAF=0.0271984;HWE=0.00308445;NFAM=441	SVTYPE=BND;POS=14730801;STRANDS=++:65;CIPOS=-6,5;CIEND=-6,5;CIPOS95=0,0;CIEND95=0,0;MATEID=6657_1;EVENT=6657;SECONDARY;SU=65;PE=0;SR=65;ALG=PROD;AF=0.02709;NSAMP=456;MSQ=24.99;AN=16834;AC=456;NS=8438;AC_Hom=0;AC_Het=459;AC_Hemi=0;MAF=0.0271984;HWE=0.00308445;NFAM=441
1	74432334	74432336	1	74435248	74435249	81886	48413.6	+	-	DEL	PASS	81886	N	<DEL>	.	.	.	SVTYPE=DEL;POS=74432335;SVLEN=-2914;END=74435249;STRANDS=+-:1815;CIPOS=-1,1;CIEND=-1,0;CIPOS95=0,0;CIEND95=0,0;SU=1815;PE=1271;SR=544;ALG=PROD;AF=0.007544;NSAMP=125;MSQ=387.31;AN=16834;AC=127;NS=8438;AC_Hom=4;AC_Het=123;AC_Hemi=0;MAF=0.00752548;HWE=0.0812817;NFAM=123	.
1	74437667	74437722	6	50121486	50121545	8433	4723.98	+	+	BND	LOW	8433_1	N	N]6:50121516]	8433_2	N	N]1:74437692]	SVTYPE=BND;POS=74437692;STRANDS=++:13;CIPOS=-25,30;CIEND=-30,29;CIPOS95=0,0;CIEND95=0,0;MATEID=8433_2;EVENT=8433;SU=13;PE=7;SR=6;ALG=PROD;AF=0.01063;NSAMP=173;MSQ=25.73;AN=16834;AC=179;NS=8438;AC_Hom=12;AC_Het=168;AC_Hemi=0;MAF=0.010666;HWE=0.000366802;NFAM=166	SVTYPE=BND;POS=50121516;STRANDS=++:13;CIPOS=-30,29;CIEND=-25,30;CIPOS95=0,0;CIEND95=0,0;MATEID=8433_1;EVENT=8433;SECONDARY;SU=13;PE=7;SR=6;ALG=PROD;AF=0.01063;NSAMP=173;MSQ=25.73;AN=16834;AC=179;NS=8438;AC_Hom=12;AC_Het=168;AC_Hemi=0;MAF=0.010666;HWE=0.000366802;NFAM=166
1	74437722	74437730	6	8600221	8600229	8192	13606.7	-	+	BND	LOW	8192_1	N	]6:8600225]N	8192_2	N	N[1:74437727[	SVTYPE=BND;POS=74437727;STRANDS=-+:147;CIPOS=-4,4;CIEND=-4,4;CIPOS95=0,0;CIEND95=0,0;MATEID=8192_2;EVENT=8192;SU=147;PE=0;SR=147;ALG=PROD;AF=0.02513;NSAMP=408;MSQ=32.85;AN=16834;AC=423;NS=8438;AC_Hom=30;AC_Het=393;AC_Hemi=0;MAF=0.0250652;HWE=0.000259509;NFAM=406	SVTYPE=BND;POS=8600225;STRANDS=-+:147;CIPOS=-4,4;CIEND=-4,4;CIPOS95=0,0;CIEND95=0,0;MATEID=8192_1;EVENT=8192;SECONDARY;SU=147;PE=0;SR=147;ALG=PROD;AF=0.02513;NSAMP=408;MSQ=32.85;AN=16834;AC=423;NS=8438;AC_Hom=30;AC_Het=393;AC_Hemi=0;MAF=0.0250652;HWE=0.000259509;NFAM=406
1	74452381	74452390	1	74452496	74452505	254235	142.28	-	+	DUP	PASS	254235	N	<DUP>	.	.	.	SVTYPE=DUP;POS=74452386;SVLEN=115;END=74452501;STRANDS=-+:7;CIPOS=-5,4;CIEND=-5,4;CIPOS95=0,0;CIEND95=0,0;SU=7;PE=0;SR=7;ALG=PROD;AF=0.0001188;NSAMP=1;MSQ=131.61;AN=16834;AC=2;NS=8438;AC_Hom=2;AC_Het=0;AC_Hemi=0;MAF=0.000118511;HWE=5.92593e-05;NFAM=1	.
1	74462298	74462315	4	92217628	92217645	6972	1452.01	+	+	BND	LOW	6972_1	N	N]4:92217637]	6972_2	N	N]1:74462307]	SVTYPE=BND;POS=74462307;STRANDS=++:4;CIPOS=-9,8;CIEND=-9,8;CIPOS95=0,0;CIEND95=0,0;MATEID=6972_2;EVENT=6972;SU=4;PE=0;SR=4;ALG=PROD;AF=0.005584;NSAMP=94;MSQ=14.43;AN=16834;AC=94;NS=8438;AC_Hom=0;AC_Het=94;AC_Hemi=0;MAF=0.00557004;HWE=1;NFAM=93	SVTYPE=BND;POS=92217637;STRANDS=++:4;CIPOS=-9,8;CIEND=-9,8;CIPOS95=0,0;CIEND95=0,0;MATEID=6972_1;EVENT=6972;SECONDARY;SU=4;PE=0;SR=4;ALG=PROD;AF=0.005584;NSAMP=94;MSQ=14.43;AN=16834;AC=94;NS=8438;AC_Hom=0;AC_Het=94;AC_Hemi=0;MAF=0.00557004;HWE=1;NFAM=93
1	74474699	74474742	1	74474894	74474937	81887	1221.63	+	-	DEL	PASS	81887	N	<DEL>	.	.	.	SVTYPE=DEL;POS=74474721;SVLEN=-195;END=74474916;STRANDS=+-:28;CIPOS=-22,21;CIEND=-22,21;CIPOS95=0,0;CIEND95=0,0;SU=28;PE=0;SR=28;ALG=PROD;AF=0.0001782;NSAMP=3;MSQ=406.62;AN=16834;AC=3;NS=8438;AC_Hom=0;AC_Het=3;AC_Hemi=0;MAF=0.000177767;HWE=1;NFAM=3	.
1	74495827	74496066	1	78731708	78731881	292341	6.83	-	-	BND	LOW	292341_1	N	[1:78731872[N	292341_2	N	[1:74496057[N	SVTYPE=BND;POS=74496057;STRANDS=--:4;IMPRECISE;CIPOS=-229,10;CIEND=-163,10;CIPOS95=-106,2;CIEND95=-67,2;MATEID=292341_2;EVENT=292341;SU=4;PE=4;SR=0;ALG=PROD;AF=5.94e-05;NSAMP=1;MSQ=6.83;AN=16834;AC=1;NS=8438;AC_Hom=0;AC_Het=1;AC_Hemi=0;MAF=5.92557e-05;HWE=1;NFAM=1	SVTYPE=BND;POS=78731872;STRANDS=--:4;IMPRECISE;CIPOS=-163,10;CIEND=-229,10;CIPOS95=-67,2;CIEND95=-106,2;MATEID=292341_1;EVENT=292341;SECONDARY;SU=4;PE=4;SR=0;ALG=PROD;AF=5.94e-05;NSAMP=1;MSQ=6.83;AN=16834;AC=1;NS=8438;AC_Hom=0;AC_Het=1;AC_Hemi=0;MAF=5.92557e-05;HWE=1;NFAM=1
1	74496695	74497062	1	78731332	78731686	292342	146.78	+	+	BND	LOW	292342_1	N	N]1:78731342]	292342_2	N	N]1:74496705]	SVTYPE=BND;POS=74496705;STRANDS=++:5;IMPRECISE;CIPOS=-10,357;CIEND=-10,344;CIPOS95=-2,97;CIEND95=-2,90;MATEID=292342_2;EVENT=292342;SU=5;PE=5;SR=0;ALG=PROD;AF=5.94e-05;NSAMP=1;MSQ=146.78;AN=16834;AC=1;NS=8438;AC_Hom=0;AC_Het=1;AC_Hemi=0;MAF=5.92557e-05;HWE=1;NFAM=1	SVTYPE=BND;POS=78731342;STRANDS=++:5;IMPRECISE;CIPOS=-10,344;CIEND=-10,357;CIPOS95=-2,90;CIEND95=-2,97;MATEID=292342_1;EVENT=292342;SECONDARY;SU=5;PE=5;SR=0;ALG=PROD;AF=5.94e-05;NSAMP=1;MSQ=146.78;AN=16834;AC=1;NS=8438;AC_Hom=0;AC_Het=1;AC_Hemi=0;MAF=5.92557e-05;HWE=1;NFAM=1
1	74516790	74516795	1	74517169	74517174	81888	785.33	+	-	DEL	PASS	81888	N	<DEL>	.	.	.	SVTYPE=DEL;POS=74516793;SVLEN=-380;END=74517173;STRANDS=+-:30;CIPOS=-3,2;CIEND=-4,1;CIPOS95=0,0;CIEND95=0,0;SU=30;PE=21;SR=9;ALG=PROD;AF=5.94e-05;NSAMP=1;MSQ=785.32;AN=16834;AC=1;NS=8438;AC_Hom=0;AC_Het=1;AC_Hemi=0;MAF=5.92557e-05;HWE=1;NFAM=1	.
1	74521065	74521084	1	74688481	74688501	81889	155.73	+	-	DEL	PASS	81889	N	<DEL>	.	.	.	SVTYPE=DEL;POS=74521074;SVLEN=-167417;END=74688491;STRANDS=+-:10;CIPOS=-9,10;CIEND=-10,10;CIPOS95=0,0;CIEND95=0,0;SU=10;PE=4;SR=6;ALG=PROD;AF=5.94e-05;NSAMP=1;MSQ=155.73;AN=16834;AC=1;NS=8438;AC_Hom=0;AC_Het=1;AC_Hemi=0;MAF=5.92557e-05;HWE=1;NFAM=1	.
1	74522897	74522908	1	74522990	74523001	81890	188.91	+	-	DEL	PASS	81890	N	<DEL>	.	.	.	SVTYPE=DEL;POS=74522903;SVLEN=-93;END=74522996;STRANDS=+-:6;CIPOS=-6,5;CIEND=-6,5;CIPOS95=0,0;CIEND95=0,0;SU=6;PE=0;SR=6;ALG=PROD;AF=5.94e-05;NSAMP=1;MSQ=188.86;AN=16834;AC=1;NS=8438;AC_Hom=0;AC_Het=1;AC_Hemi=0;MAF=5.92557e-05;HWE=1;NFAM=1	.
1	74536697	74536699	18	55398046	55398048	3762	50303.9	-	+	BND	LOW	3762_1	N	]18:55398047]N	3762_2	N	N[1:74536699[	SVTYPE=BND;POS=74536699;STRANDS=-+:801;CIPOS=-1,1;CIEND=-1,1;CIPOS95=0,0;CIEND95=0,0;MATEID=3762_2;EVENT=3762;SU=801;PE=0;SR=801;ALG=PROD;AF=0.1049;NSAMP=1672;MSQ=29.37;AN=16834;AC=1766;NS=8438;AC_Hom=188;AC_Het=1585;AC_Hemi=0;MAF=0.10506;HWE=0.907824;NFAM=1507	SVTYPE=BND;POS=55398047;STRANDS=-+:801;CIPOS=-1,1;CIEND=-1,1;CIPOS95=0,0;CIEND95=0,0;MATEID=3762_1;EVENT=3762;SECONDARY;SU=801;PE=0;SR=801;ALG=PROD;AF=0.1049;NSAMP=1672;MSQ=29.37;AN=16834;AC=1766;NS=8438;AC_Hom=188;AC_Het=1585;AC_Hemi=0;MAF=0.10506;HWE=0.907824;NFAM=1507
1	74543688	74543705	1	74543844	74543861	254236	86.31	-	+	DUP	PASS	254236	N	<DUP>	.	.	.	SVTYPE=DUP;POS=74543697;SVLEN=156;END=74543853;STRANDS=-+:4;CIPOS=-9,8;CIEND=-9,8;CIPOS95=0,0;CIEND95=0,0;SU=4;PE=0;SR=4;ALG=PROD;AF=0.0001188;NSAMP=2;MSQ=35.84;AN=16834;AC=2;NS=8438;AC_Hom=0;AC_Het=2;AC_Hemi=0;MAF=0.000118511;HWE=1;NFAM=2	.
1	74557347	74557389	1	74558157	74558203	292343	1733.08	+	+	INV	PASS	292343	N	<INV>	.	.	.	SVTYPE=INV;POS=74557369;SVLEN=813;END=74558182;STRANDS=++:43,--:33;IMPRECISE;CIPOS=-22,20;CIEND=-25,21;CIPOS95=0,0;CIEND95=-1,1;SU=76;PE=43;SR=33;ALG=PROD;AF=0.0001782;NSAMP=2;MSQ=866.54;AN=16834;AC=3;NS=8438;AC_Hom=2;AC_Het=1;AC_Hemi=0;MAF=0.000177767;HWE=0.000177778;NFAM=2	.
1	74590067	74590346	1	74590126	74590359	81891	208.2	+	-	BND	LOW	81891_1	N	N[1:74590350[	81891_2	N	]1:74590077]N	SVTYPE=BND;POS=74590077;STRANDS=+-:4;IMPRECISE;CIPOS=-10,269;CIEND=-223,10;CIPOS95=-2,96;CIEND95=-87,3;MATEID=81891_2;EVENT=81891;SU=4;PE=4;SR=0;ALG=PROD;AF=0.0007128;NSAMP=12;MSQ=14.81;AN=16834;AC=12;NS=8438;AC_Hom=0;AC_Het=12;AC_Hemi=0;MAF=0.000711069;HWE=1;NFAM=12	SVTYPE=BND;POS=74590350;STRANDS=+-:4;IMPRECISE;CIPOS=-223,10;CIEND=-10,269;CIPOS95=-87,3;CIEND95=-2,96;MATEID=81891_1;EVENT=81891;SECONDARY;SU=4;PE=4;SR=0;ALG=PROD;AF=0.0007128;NSAMP=12;MSQ=14.81;AN=16834;AC=12;NS=8438;AC_Hom=0;AC_Het=12;AC_Hemi=0;MAF=0.000711069;HWE=1;NFAM=12
1	74597460	74597687	1	74814364	74814525	292344	1724.81	-	-	BND	LOW	292344_1	N	[1:74814513[N	292344_2	N	[1:74597654[N	SVTYPE=BND;POS=74597654;STRANDS=--:109;IMPRECISE;CIPOS=-193,34;CIEND=-148,13;CIPOS95=-23,23;CIEND95=-6,6;MATEID=292344_2;EVENT=292344;SU=109;PE=109;SR=0;ALG=PROD;AF=0.001782;NSAMP=30;MSQ=57.15;AN=16834;AC=30;NS=8438;AC_Hom=0;AC_Het=30;AC_Hemi=0;MAF=0.00177767;HWE=1;NFAM=30	SVTYPE=BND;POS=74814513;STRANDS=--:109;IMPRECISE;CIPOS=-148,13;CIEND=-193,34;CIPOS95=-6,6;CIEND95=-23,23;MATEID=292344_1;EVENT=292344;SECONDARY;SU=109;PE=109;SR=0;ALG=PROD;AF=0.001782;NSAMP=30;MSQ=57.15;AN=16834;AC=30;NS=8438;AC_Hom=0;AC_Het=30;AC_Hemi=0;MAF=0.00177767;HWE=1;NFAM=30
1	74597889	74598219	1	74814377	74814664	292345	1711.63	+	+	BND	LOW	292345_1	N	N]1:74814391]	292345_2	N	N]1:74597905]	SVTYPE=BND;POS=74597905;STRANDS=++:118;IMPRECISE;CIPOS=-16,314;CIEND=-14,273;CIPOS95=-16,24;CIEND95=-9,9;MATEID=292345_2;EVENT=292345;SU=118;PE=118;SR=0;ALG=PROD;AF=0.00202;NSAMP=34;MSQ=50.08;AN=16834;AC=34;NS=8438;AC_Hom=0;AC_Het=34;AC_Hemi=0;MAF=0.0020147;HWE=1;NFAM=33	SVTYPE=BND;POS=74814391;STRANDS=++:118;IMPRECISE;CIPOS=-14,273;CIEND=-16,314;CIPOS95=-9,9;CIEND95=-16,24;MATEID=292345_1;EVENT=292345;SECONDARY;SU=118;PE=118;SR=0;ALG=PROD;AF=0.00202;NSAMP=34;MSQ=50.08;AN=16834;AC=34;NS=8438;AC_Hom=0;AC_Het=34;AC_Hemi=0;MAF=0.0020147;HWE=1;NFAM=33
1	74602161	74602166	1	74635597	74635601	81892	872.11	+	-	DEL	PASS	81892	N	<DEL>	.	.	.	SVTYPE=DEL;POS=74602164;SVLEN=-33436;END=74635600;STRANDS=+-:38;CIPOS=-3,2;CIEND=-3,1;CIPOS95=0,0;CIEND95=0,0;SU=38;PE=27;SR=11;ALG=PROD;AF=5.94e-05;NSAMP=1;MSQ=872.11;AN=16834;AC=1;NS=8438;AC_Hom=0;AC_Het=1;AC_Hemi=0;MAF=5.92557e-05;HWE=1;NFAM=1	.
1	74602932	74602942	1	74604065	74604072	81893	338.78	+	-	DEL	PASS	81893	N	<DEL>	.	.	.	SVTYPE=DEL;POS=74602938;SVLEN=-1132;END=74604070;STRANDS=+-:15;CIPOS=-6,4;CIEND=-5,2;CIPOS95=0,0;CIEND95=0,0;SU=15;PE=8;SR=7;ALG=PROD;AF=5.94e-05;NSAMP=1;MSQ=338.78;AN=16834;AC=1;NS=8438;AC_Hom=0;AC_Het=1;AC_Hemi=0;MAF=5.92557e-05;HWE=1;NFAM=1	.
1	74614197	74614204	1	74623515	74623535	81894	269.52	+	-	DEL	PASS	81894	N	<DEL>	.	.	.	SVTYPE=DEL;POS=74614201;SVLEN=-9324;END=74623525;STRANDS=+-:16;CIPOS=-4,3;CIEND=-10,10;CIPOS95=0,0;CIEND95=0,0;SU=16;PE=8;SR=8;ALG=PROD;AF=5.94e-05;NSAMP=1;MSQ=269.51;AN=16834;AC=1;NS=8438;AC_Hom=0;AC_Het=1;AC_Hemi=0;MAF=5.92557e-05;HWE=1;NFAM=1	.
1	74634521	74634534	1	74718555	74718573	81895	275.72	+	-	DEL	PASS	81895	N	<DEL>	.	.	.	SVTYPE=DEL;POS=74634528;SVLEN=-84035;END=74718563;STRANDS=+-:13;CIPOS=-7,6;CIEND=-8,10;CIPOS95=0,0;CIEND95=0,0;SU=13;PE=8;SR=5;ALG=PROD;AF=5.94e-05;NSAMP=1;MSQ=275.72;AN=16834;AC=1;NS=8438;AC_Hom=0;AC_Het=1;AC_Hemi=0;MAF=5.92557e-05;HWE=1;NFAM=1	.
1	74638741	74638754	1	74640248	74640263	81896	839.3	+	-	DEL	PASS	81896	N	<DEL>	.	.	.	SVTYPE=DEL;POS=74638744;SVLEN=-1514;END=74640258;STRANDS=+-:29;IMPRECISE;CIPOS=-3,10;CIEND=-10,5;CIPOS95=-1,2;CIEND95=-3,0;SU=29;PE=28;SR=1;ALG=PROD;AF=5.94e-05;NSAMP=1;MSQ=839.3;AN=16834;AC=1;NS=8438;AC_Hom=0;AC_Het=1;AC_Hemi=0;MAF=5.92557e-05;HWE=1;NFAM=1	.
1	74648753	74648755	1	74663840	74663842	254237	44800.3	-	+	DUP	PASS	254237	N	<DUP>	.	.	.	SVTYPE=DUP;POS=74648755;SVLEN=15086;END=74663841;STRANDS=-+:4011;CIPOS=-2,0;CIEND=-1,1;CIPOS95=0,0;CIEND95=0,0;SU=4011;PE=2253;SR=1758;ALG=PROD;AF=0.01152;NSAMP=153;MSQ=292.81;AN=16834;AC=194;NS=8438;AC_Hom=82;AC_Het=112;AC_Hemi=0;MAF=0.0114956;HWE=0;NFAM=151	.
1	74666181	74666369	1	74669331	74669516	254238	70.87	-	+	DUP	PASS	254238	N	<DUP>	.	.	.	SVTYPE=DUP;POS=74666359;SVLEN=2982;END=74669341;STRANDS=-+:11;IMPRECISE;CIPOS=-178,10;CIEND=-10,175;CIPOS95=-89,2;CIEND95=-3,30;SU=11;PE=11;SR=0;ALG=PROD;AF=5.94e-05;NSAMP=1;MSQ=69.08;AN=16834;AC=1;NS=8438;AC_Hom=0;AC_Het=1;AC_Hemi=0;MAF=5.92557e-05;HWE=1;NFAM=1	.
1	74729481	74729494	1	74732230	74732243	81897	254.68	+	-	DEL	PASS	81897	N	<DEL>	.	.	.	SVTYPE=DEL;POS=74729487;SVLEN=-2752;END=74732239;STRANDS=+-:12;CIPOS=-6,7;CIEND=-9,4;CIPOS95=0,0;CIEND95=0,0;SU=12;PE=8;SR=4;ALG=PROD;AF=5.94e-05;NSAMP=1;MSQ=254.68;AN=16834;AC=1;NS=8438;AC_Hom=0;AC_Het=1;AC_Hemi=0;MAF=5.92557e-05;HWE=1;NFAM=1	.
1	74746459	74746516	1	74746676	74746685	81898	1667.92	+	-	DEL	PASS	81898	N	<DEL>	.	.	.	SVTYPE=DEL;POS=74746488;SVLEN=-193;END=74746681;STRANDS=+-:37;CIPOS=-29,28;CIEND=-5,4;CIPOS95=0,0;CIEND95=0,0;SU=37;PE=3;SR=34;ALG=PROD;AF=0.000594;NSAMP=10;MSQ=166.09;AN=16834;AC=10;NS=8438;AC_Hom=0;AC_Het=10;AC_Hemi=0;MAF=0.000592557;HWE=1;NFAM=10	.
1	74752031	74752032	1	74756982	74757002	81899	995.29	+	-	DEL	PASS	81899	N	<DEL>	.	.	.	SVTYPE=DEL;POS=74752032;SVLEN=-4960;END=74756992;STRANDS=+-:39;CIPOS=-1,0;CIEND=-10,10;CIPOS95=0,0;CIEND95=0,0;SU=39;PE=21;SR=18;ALG=PROD;AF=5.94e-05;NSAMP=1;MSQ=995.29;AN=16834;AC=1;NS=8438;AC_Hom=0;AC_Het=1;AC_Hemi=0;MAF=5.92557e-05;HWE=1;NFAM=1	.
1	74752318	74752320	1	74752383	74752385	81900	12136.4	+	-	BND	LOW	81900_1	N	N[1:74752385[	81900_2	N	]1:74752319]N	SVTYPE=BND;POS=74752319;STRANDS=+-:452;CIPOS=-1,1;CIEND=-1,1;CIPOS95=0,0;CIEND95=0,0;MATEID=81900_2;EVENT=81900;SU=452;PE=1;SR=451;ALG=PROD;AF=0.004039;NSAMP=68;MSQ=178.47;AN=16834;AC=68;NS=8438;AC_Hom=0;AC_Het=68;AC_Hemi=0;MAF=0.00402939;HWE=1;NFAM=66	SVTYPE=BND;POS=74752385;STRANDS=+-:452;CIPOS=-1,1;CIEND=-1,1;CIPOS95=0,0;CIEND95=0,0;MATEID=81900_1;EVENT=81900;SECONDARY;SU=452;PE=1;SR=451;ALG=PROD;AF=0.004039;NSAMP=68;MSQ=178.47;AN=16834;AC=68;NS=8438;AC_Hom=0;AC_Het=68;AC_Hemi=0;MAF=0.00402939;HWE=1;NFAM=66
1	74755170	74755170	1	74755289	74755289	81901	5.33155e+06	+	-	DEL	PASS	81901	N	<DEL>	.	.	.	SVTYPE=DEL;POS=74755170;SVLEN=-119;END=74755289;STRANDS=+-:148536;CIPOS=0,0;CIEND=0,0;CIPOS95=0,0;CIEND95=0,0;SU=148536;PE=640;SR=147896;ALG=PROD;AF=0.9875;NSAMP=8416;MSQ=631.71;AN=16834;AC=16623;NS=8438;AC_Hom=16456;AC_Het=209;AC_Hemi=0;MAF=0.012503;HWE=1;NFAM=7394	.
1	74786064	74786071	1	74786147	74786154	81902	293.83	+	-	DEL	PASS	81902	N	<DEL>	.	.	.	SVTYPE=DEL;POS=74786068;SVLEN=-83;END=74786151;STRANDS=+-:9;CIPOS=-4,3;CIEND=-4,3;CIPOS95=0,0;CIEND95=0,0;SU=9;PE=0;SR=9;ALG=PROD;AF=5.94e-05;NSAMP=1;MSQ=293.82;AN=16834;AC=1;NS=8438;AC_Hom=0;AC_Het=1;AC_Hemi=0;MAF=5.92557e-05;HWE=1;NFAM=1	.
1	74793051	74793068	1	74793109	74793126	81903	153.43	+	-	DEL	PASS	81903	N	<DEL>	.	.	.	SVTYPE=DEL;POS=74793060;SVLEN=-58;END=74793118;STRANDS=+-:4;CIPOS=-9,8;CIEND=-9,8;CIPOS95=0,0;CIEND95=0,0;SU=4;PE=0;SR=4;ALG=PROD;AF=5.94e-05;NSAMP=1;MSQ=150.14;AN=16834;AC=1;NS=8438;AC_Hom=0;AC_Het=1;AC_Hemi=0;MAF=5.92557e-05;HWE=1;NFAM=1	.
1	74816193	74816626	14	89622778	89623183	2400	328.24	+	-	BND	LOW	2400_1	N	N[14:89623159[	2400_2	N	]1:74816223]N	SVTYPE=BND;POS=74816223;STRANDS=+-:13;IMPRECISE;CIPOS=-30,403;CIEND=-380,25;CIPOS95=-30,86;CIEND95=-119,25;MATEID=2400_2;EVENT=2400;SU=13;PE=13;SR=0;ALG=PROD;AF=0.0001782;NSAMP=3;MSQ=109.41;AN=16834;AC=3;NS=8438;AC_Hom=0;AC_Het=3;AC_Hemi=0;MAF=0.000177767;HWE=1;NFAM=3	SVTYPE=BND;POS=89623159;STRANDS=+-:13;IMPRECISE;CIPOS=-380,25;CIEND=-30,403;CIPOS95=-119,25;CIEND95=-30,86;MATEID=2400_1;EVENT=2400;SECONDARY;SU=13;PE=13;SR=0;ALG=PROD;AF=0.0001782;NSAMP=3;MSQ=109.41;AN=16834;AC=3;NS=8438;AC_Hom=0;AC_Het=3;AC_Hemi=0;MAF=0.000177767;HWE=1;NFAM=3
1	74829728	74829731	1	74830502	74830505	81904	21444.3	+	-	BND	PASS	81904_1	N	N[1:74830505[	81904_2	N	]1:74829729]N	SVTYPE=BND;POS=74829729;STRANDS=+-:892;CIPOS=-1,2;CIEND=-2,1;CIPOS95=0,0;CIEND95=0,0;MATEID=81904_2;EVENT=81904;SU=892;PE=560;SR=332;ALG=PROD;AF=0.003624;NSAMP=61;MSQ=351.55;AN=16834;AC=61;NS=8438;AC_Hom=0;AC_Het=61;AC_Hemi=0;MAF=0.0036146;HWE=1;NFAM=61	SVTYPE=BND;POS=74830505;STRANDS=+-:892;CIPOS=-2,1;CIEND=-1,2;CIPOS95=0,0;CIEND95=0,0;MATEID=81904_1;EVENT=81904;SECONDARY;SU=892;PE=560;SR=332;ALG=PROD;AF=0.003624;NSAMP=61;MSQ=351.55;AN=16834;AC=61;NS=8438;AC_Hom=0;AC_Het=61;AC_Hemi=0;MAF=0.0036146;HWE=1;NFAM=61
1	74841172	74841190	1	74843331	74843342	81905	119.79	+	-	DEL	PASS	81905	N	<DEL>	.	.	.	SVTYPE=DEL;POS=74841180;SVLEN=-2157;END=74843337;STRANDS=+-:8;CIPOS=-8,10;CIEND=-6,5;CIPOS95=0,0;CIEND95=0,0;SU=8;PE=2;SR=6;ALG=PROD;AF=5.94e-05;NSAMP=1;MSQ=119.79;AN=16834;AC=1;NS=8438;AC_Hom=0;AC_Het=1;AC_Hemi=0;MAF=5.92557e-05;HWE=1;NFAM=1	.
1	74844282	74844300	1	74847204	74847209	81906	2294.44	+	-	BND	LOW	81906_1	N	N[1:74847209[	81906_2	N	]1:74844290]N	SVTYPE=BND;POS=74844290;STRANDS=+-:17;CIPOS=-8,10;CIEND=-4,1;CIPOS95=0,0;CIEND95=0,0;MATEID=81906_2;EVENT=81906;SU=17;PE=8;SR=9;ALG=PROD;AF=0.004752;NSAMP=80;MSQ=26.92;AN=16834;AC=80;NS=8438;AC_Hom=0;AC_Het=80;AC_Hemi=0;MAF=0.00474046;HWE=1;NFAM=74	SVTYPE=BND;POS=74847209;STRANDS=+-:17;CIPOS=-4,1;CIEND=-8,10;CIPOS95=0,0;CIEND95=0,0;MATEID=81906_1;EVENT=81906;SECONDARY;SU=17;PE=8;SR=9;ALG=PROD;AF=0.004752;NSAMP=80;MSQ=26.92;AN=16834;AC=80;NS=8438;AC_Hom=0;AC_Het=80;AC_Hemi=0;MAF=0.00474046;HWE=1;NFAM=74
1	74844321	74844338	3	29821207	29821224	5936	9811.13	+	+	BND	LOW	5936_1	N	N]3:29821216]	5936_2	N	N]1:74844330]	SVTYPE=BND;POS=74844330;STRANDS=++:4;CIPOS=-9,8;CIEND=-9,8;CIPOS95=0,0;CIEND95=0,0;MATEID=5936_2;EVENT=5936;SU=4;PE=0;SR=4;ALG=PROD;AF=0.02418;NSAMP=405;MSQ=23.26;AN=16834;AC=407;NS=8438;AC_Hom=4;AC_Het=403;AC_Hemi=0;MAF=0.0241171;HWE=0.245;NFAM=377	SVTYPE=BND;POS=29821216;STRANDS=++:4;CIPOS=-9,8;CIEND=-9,8;CIPOS95=0,0;CIEND95=0,0;MATEID=5936_1;EVENT=5936;SECONDARY;SU=4;PE=0;SR=4;ALG=PROD;AF=0.02418;NSAMP=405;MSQ=23.26;AN=16834;AC=407;NS=8438;AC_Hom=4;AC_Het=403;AC_Hemi=0;MAF=0.0241171;HWE=0.245;NFAM=377
1	74847255	74847300	1	74853574	74853617	81907	1354.79	+	-	DEL	PASS	81907	N	<DEL>	.	.	.	SVTYPE=DEL;POS=74847278;SVLEN=-6318;END=74853596;STRANDS=+-:63;CIPOS=-23,22;CIEND=-22,21;CIPOS95=0,0;CIEND95=0,0;SU=63;PE=28;SR=35;ALG=PROD;AF=0.0001782;NSAMP=3;MSQ=451.6;AN=16834;AC=3;NS=8438;AC_Hom=0;AC_Het=3;AC_Hemi=0;MAF=0.000177767;HWE=1;NFAM=3	.
1	74863963	74864010	1	74864089	74864132	81908	677.73	+	-	DEL	PASS	81908	N	<DEL>	.	.	.	SVTYPE=DEL;POS=74863987;SVLEN=-124;END=74864111;STRANDS=+-:28;CIPOS=-24,23;CIEND=-22,21;CIPOS95=0,0;CIEND95=0,0;SU=28;PE=0;SR=28;ALG=PROD;AF=0.0001188;NSAMP=2;MSQ=338.78;AN=16834;AC=2;NS=8438;AC_Hom=0;AC_Het=2;AC_Hemi=0;MAF=0.000118511;HWE=1;NFAM=1	.
1	74864875	74864875	13	90943360	90943360	1970	956802.0	-	+	BND	LOW	1970_1	N	]13:90943360]N	1970_2	N	N[1:74864876[	SVTYPE=BND;POS=74864876;STRANDS=-+:18352;CIPOS=0,0;CIEND=0,0;CIPOS95=0,0;CIEND95=0,0;MATEID=1970_2;EVENT=1970;SU=18352;PE=1;SR=18351;ALG=PROD;AF=0.4582;NSAMP=7707;MSQ=123.74;AN=16834;AC=7713;NS=8438;AC_Hom=12;AC_Het=7720;AC_Hemi=0;MAF=0.458165;HWE=0;NFAM=6719	SVTYPE=BND;POS=90943360;STRANDS=-+:18352;CIPOS=0,0;CIEND=0,0;CIPOS95=0,0;CIEND95=0,0;MATEID=1970_1;EVENT=1970;SECONDARY;SU=18352;PE=1;SR=18351;ALG=PROD;AF=0.4582;NSAMP=7707;MSQ=123.74;AN=16834;AC=7713;NS=8438;AC_Hom=12;AC_Het=7720;AC_Hemi=0;MAF=0.458165;HWE=0;NFAM=6719
1	74870268	74870272	1	74872950	74872955	254239	2751.26	-	+	BND	LOW	254239_1	N	]1:74872953]N	254239_2	N	N[1:74870272[	SVTYPE=BND;POS=74870272;STRANDS=-+:253;CIPOS=-3,1;CIEND=-3,2;CIPOS95=0,0;CIEND95=0,0;MATEID=254239_2;EVENT=254239;SU=253;PE=142;SR=111;ALG=PROD;AF=0.0009505;NSAMP=13;MSQ=211.59;AN=16834;AC=16;NS=8438;AC_Hom=6;AC_Het=10;AC_Hemi=0;MAF=0.000948092;HWE=2.49557e-08;NFAM=12	SVTYPE=BND;POS=74872953;STRANDS=-+:253;CIPOS=-3,2;CIEND=-3,1;CIPOS95=0,0;CIEND95=0,0;MATEID=254239_1;EVENT=254239;SECONDARY;SU=253;PE=142;SR=111;ALG=PROD;AF=0.0009505;NSAMP=13;MSQ=211.59;AN=16834;AC=16;NS=8438;AC_Hom=6;AC_Het=10;AC_Hemi=0;MAF=0.000948092;HWE=2.49557e-08;NFAM=12
1	74886511	74886531	1	74887882	74887899	254240	197.52	-	+	DUP	PASS	254240	N	<DUP>	.	.	.	SVTYPE=DUP;POS=74886521;SVLEN=1368;END=74887889;STRANDS=-+:19;CIPOS=-10,10;CIEND=-7,10;CIPOS95=0,0;CIEND95=0,0;SU=19;PE=13;SR=6;ALG=PROD;AF=5.94e-05;NSAMP=1;MSQ=196.74;AN=16834;AC=1;NS=8438;AC_Hom=0;AC_Het=1;AC_Hemi=0;MAF=5.92557e-05;HWE=1;NFAM=1	.
1	74911672	74912126	10	68785610	68785932	51	949.04	+	+	BND	LOW	51_1	N	N]10:68785654]	51_2	N	N]1:74911683]	SVTYPE=BND;POS=74911683;STRANDS=++:71;IMPRECISE;CIPOS=-11,443;CIEND=-44,278;CIPOS95=-11,60;CIEND95=-8,8;MATEID=51_2;EVENT=51;SU=71;PE=71;SR=0;ALG=PROD;AF=0.002436;NSAMP=41;MSQ=22.4;AN=16834;AC=41;NS=8438;AC_Hom=0;AC_Het=41;AC_Hemi=0;MAF=0.00242949;HWE=1;NFAM=41	SVTYPE=BND;POS=68785654;STRANDS=++:71;IMPRECISE;CIPOS=-44,278;CIEND=-11,443;CIPOS95=-8,8;CIEND95=-11,60;MATEID=51_1;EVENT=51;SECONDARY;SU=71;PE=71;SR=0;ALG=PROD;AF=0.002436;NSAMP=41;MSQ=22.4;AN=16834;AC=41;NS=8438;AC_Hom=0;AC_Het=41;AC_Hemi=0;MAF=0.00242949;HWE=1;NFAM=41
1	74916774	74917335	3	102818534	102818896	6246	18979.8	-	+	BND	LOW	6246_1	N	]3:102818544]N	6246_2	N	N[1:74917326[	SVTYPE=BND;POS=74917326;STRANDS=-+:4;IMPRECISE;CIPOS=-551,10;CIEND=-10,352;CIPOS95=-181,0;CIEND95=-2,91;MATEID=6246_2;EVENT=6246;SU=4;PE=4;SR=0;ALG=PROD;AF=0.04865;NSAMP=817;MSQ=22.11;AN=16834;AC=819;NS=8438;AC_Hom=4;AC_Het=818;AC_Hemi=0;MAF=0.0487082;HWE=3.99254e-07;NFAM=793	SVTYPE=BND;POS=102818544;STRANDS=-+:4;IMPRECISE;CIPOS=-10,352;CIEND=-551,10;CIPOS95=-2,91;CIEND95=-181,0;MATEID=6246_1;EVENT=6246;SECONDARY;SU=4;PE=4;SR=0;ALG=PROD;AF=0.04865;NSAMP=817;MSQ=22.11;AN=16834;AC=819;NS=8438;AC_Hom=4;AC_Het=818;AC_Hemi=0;MAF=0.0487082;HWE=3.99254e-07;NFAM=793
1	74917193	74917527	7	38649298	38649884	9035	2998.43	-	-	BND	LOW	9035_1	N	[7:38649835[N	9035_2	N	[1:74917477[N	SVTYPE=BND;POS=74917477;STRANDS=--:31;IMPRECISE;CIPOS=-283,51;CIEND=-536,50;CIPOS95=-96,51;CIEND95=-136,50;MATEID=9035_2;EVENT=9035;SU=31;PE=31;SR=0;ALG=SUM;AF=0.008138;NSAMP=137;MSQ=20.59;RETAINED;AN=16834;AC=137;NS=8438;AC_Hom=0;AC_Het=137;AC_Hemi=0;MAF=0.00811804;HWE=1;NFAM=137	SVTYPE=BND;POS=38649835;STRANDS=--:31;IMPRECISE;CIPOS=-536,50;CIEND=-283,51;CIPOS95=-136,50;CIEND95=-96,51;MATEID=9035_1;EVENT=9035;SECONDARY;SU=31;PE=31;SR=0;ALG=SUM;AF=0.008138;NSAMP=137;MSQ=20.59;RETAINED;AN=16834;AC=137;NS=8438;AC_Hom=0;AC_Het=137;AC_Hemi=0;MAF=0.00811804;HWE=1;NFAM=137
1	74917282	74917390	8	10400872	10400972	9580	262192.0	-	+	BND	LOW	9580_1	N	]8:10400922]N	9580_2	N	N[1:74917343[	SVTYPE=BND;POS=74917343;STRANDS=-+:42;IMPRECISE;CIPOS=-60,48;CIEND=-50,50;CIPOS95=-30,30;CIEND95=-1,1;MATEID=9580_2;EVENT=9580;SU=42;PE=20;SR=22;ALG=SUM;AF=0.2308;NSAMP=3886;MSQ=67.15;AN=16834;AC=3886;NS=8438;AC_Hom=0;AC_Het=3891;AC_Hemi=0;MAF=0.230564;HWE=0;NFAM=3351	SVTYPE=BND;POS=10400922;STRANDS=-+:42;IMPRECISE;CIPOS=-50,50;CIEND=-60,48;CIPOS95=-1,1;CIEND95=-30,30;MATEID=9580_1;EVENT=9580;SECONDARY;SU=42;PE=20;SR=22;ALG=SUM;AF=0.2308;NSAMP=3886;MSQ=67.15;AN=16834;AC=3886;NS=8438;AC_Hom=0;AC_Het=3891;AC_Hemi=0;MAF=0.230564;HWE=0;NFAM=3351
1	74917344	74917344	5	86315299	86315300	7782	124748.0	-	-	BND	LOW	7782_1	N	[5:86315300[N	7782_2	N	[1:74917345[N	SVTYPE=BND;POS=74917345;STRANDS=--:5962;CIPOS=0,0;CIEND=0,1;CIPOS95=0,0;CIEND95=0,0;MATEID=7782_2;EVENT=7782;SU=5962;PE=5169;SR=793;ALG=PROD;AF=0.1187;NSAMP=1998;MSQ=62.03;AN=16834;AC=1998;NS=8438;AC_Hom=0;AC_Het=2003;AC_Hemi=0;MAF=0.118689;HWE=0;NFAM=1826	SVTYPE=BND;POS=86315300;STRANDS=--:5962;CIPOS=0,1;CIEND=0,0;CIPOS95=0,0;CIEND95=0,0;MATEID=7782_1;EVENT=7782;SECONDARY;SU=5962;PE=5169;SR=793;ALG=PROD;AF=0.1187;NSAMP=1998;MSQ=62.03;AN=16834;AC=1998;NS=8438;AC_Hom=0;AC_Het=2003;AC_Hemi=0;MAF=0.118689;HWE=0;NFAM=1826
1	74917458	74917472	5	86315240	86315260	7783	20244.9	+	+	BND	LOW	7783_1	N	N]5:86315250]	7783_2	N	N]1:74917462]	SVTYPE=BND;POS=74917462;STRANDS=++:127;IMPRECISE;CIPOS=-4,10;CIEND=-10,10;CIPOS95=-1,1;CIEND95=-1,1;MATEID=7783_2;EVENT=7783;SU=127;PE=122;SR=5;ALG=PROD;AF=0.05293;NSAMP=749;MSQ=26.43;AN=16834;AC=891;NS=8438;AC_Hom=284;AC_Het=608;AC_Hemi=0;MAF=0.0528561;HWE=0;NFAM=709	SVTYPE=BND;POS=86315250;STRANDS=++:127;IMPRECISE;CIPOS=-10,10;CIEND=-4,10;CIPOS95=-1,1;CIEND95=-1,1;MATEID=7783_1;EVENT=7783;SECONDARY;SU=127;PE=122;SR=5;ALG=PROD;AF=0.05293;NSAMP=749;MSQ=26.43;AN=16834;AC=891;NS=8438;AC_Hom=284;AC_Het=608;AC_Hemi=0;MAF=0.0528561;HWE=0;NFAM=709
1	74924146	74924157	1	74924210	74924221	81909	188.97	+	-	BND	LOW	81909_1	N	N[1:74924217[	81909_2	N	]1:74924152]N	SVTYPE=BND;POS=74924152;STRANDS=+-:6;CIPOS=-6,5;CIEND=-6,5;CIPOS95=0,0;CIEND95=0,0;MATEID=81909_2;EVENT=81909;SU=6;PE=0;SR=6;ALG=PROD;AF=5.94e-05;NSAMP=1;MSQ=188.86;AN=16834;AC=1;NS=8438;AC_Hom=0;AC_Het=1;AC_Hemi=0;MAF=5.92557e-05;HWE=1;NFAM=1	SVTYPE=BND;POS=74924217;STRANDS=+-:6;CIPOS=-6,5;CIEND=-6,5;CIPOS95=0,0;CIEND95=0,0;MATEID=81909_1;EVENT=81909;SECONDARY;SU=6;PE=0;SR=6;ALG=PROD;AF=5.94e-05;NSAMP=1;MSQ=188.86;AN=16834;AC=1;NS=8438;AC_Hom=0;AC_Het=1;AC_Hemi=0;MAF=5.92557e-05;HWE=1;NFAM=1
1	74940770	74940830	18	43830452	43830512	3699	1937.85	-	+	BND	LOW	3699_1	N	]18:43830482]N	3699_2	N	N[1:74940801[	SVTYPE=BND;POS=74940801;STRANDS=-+:5;CIPOS=-30,30;CIEND=-30,30;CIPOS95=0,0;CIEND95=0,0;MATEID=3699_2;EVENT=3699;SU=5;PE=0;SR=5;ALG=PROD;AF=0.005822;NSAMP=98;MSQ=18.45;AN=16834;AC=98;NS=8438;AC_Hom=0;AC_Het=98;AC_Hemi=0;MAF=0.00580706;HWE=1;NFAM=98	SVTYPE=BND;POS=43830482;STRANDS=-+:5;CIPOS=-30,30;CIEND=-30,30;CIPOS95=0,0;CIEND95=0,0;MATEID=3699_1;EVENT=3699;SECONDARY;SU=5;PE=0;SR=5;ALG=PROD;AF=0.005822;NSAMP=98;MSQ=18.45;AN=16834;AC=98;NS=8438;AC_Hom=0;AC_Het=98;AC_Hemi=0;MAF=0.00580706;HWE=1;NFAM=98
1	74947725	74947743	1	74949649	74949669	81910	395.64	+	-	DEL	PASS	81910	N	<DEL>	.	.	.	SVTYPE=DEL;POS=74947733;SVLEN=-1926;END=74949659;STRANDS=+-:18;CIPOS=-8,10;CIEND=-10,10;CIPOS95=0,0;CIEND95=0,0;SU=18;PE=8;SR=10;ALG=PROD;AF=5.94e-05;NSAMP=1;MSQ=395.64;AN=16834;AC=1;NS=8438;AC_Hom=0;AC_Het=1;AC_Hemi=0;MAF=5.92557e-05;HWE=1;NFAM=1	.
1	74952637	74952655	1	74960189	74960193	81911	542.48	+	-	DEL	PASS	81911	N	<DEL>	.	.	.	SVTYPE=DEL;POS=74952645;SVLEN=-7547;END=74960192;STRANDS=+-:27;CIPOS=-8,10;CIEND=-3,1;CIPOS95=0,0;CIEND95=0,0;SU=27;PE=13;SR=14;ALG=PROD;AF=5.94e-05;NSAMP=1;MSQ=542.48;AN=16834;AC=1;NS=8438;AC_Hom=0;AC_Het=1;AC_Hemi=0;MAF=5.92557e-05;HWE=1;NFAM=1	.
1	74979708	74979717	1	74993903	74993910	81912	683.44	+	-	DEL	PASS	81912	N	<DEL>	.	.	.	SVTYPE=DEL;POS=74979712;SVLEN=-14197;END=74993909;STRANDS=+-:23;CIPOS=-4,5;CIEND=-6,1;CIPOS95=0,0;CIEND95=0,0;SU=23;PE=17;SR=6;ALG=PROD;AF=5.94e-05;NSAMP=1;MSQ=683.44;AN=16834;AC=1;NS=8438;AC_Hom=0;AC_Het=1;AC_Hemi=0;MAF=5.92557e-05;HWE=1;NFAM=1	.
1	74984529	74984529	1	74985253	74985253	81913	1.07278e+06	+	-	MEI	PASS	81913	N	<DEL:ME:LINE|L1|L1HS>	.	.	.	SVTYPE=MEI;POS=74984529;SVLEN=-724;END=74985253;STRANDS=+-:45122;CIPOS=0,0;CIEND=0,0;CIPOS95=0,0;CIEND95=0,0;SU=45122;PE=24807;SR=20315;ALG=PROD;AF=0.1405;NSAMP=2107;MSQ=507.91;AN=16834;AC=2365;NS=8438;AC_Hom=516;AC_Het=1854;AC_Hemi=0;MAF=0.140436;HWE=3.94559e-15;NFAM=2064	.
1	75040651	75040670	1	75055342	75055347	81914	353.55	+	-	DEL	PASS	81914	N	<DEL>	.	.	.	SVTYPE=DEL;POS=75040660;SVLEN=-14686;END=75055346;STRANDS=+-:17;CIPOS=-9,10;CIEND=-4,1;CIPOS95=0,0;CIEND95=0,0;SU=17;PE=8;SR=9;ALG=PROD;AF=5.94e-05;NSAMP=1;MSQ=353.55;AN=16834;AC=1;NS=8438;AC_Hom=0;AC_Het=1;AC_Hemi=0;MAF=5.92557e-05;HWE=1;NFAM=1	.
1	75072349	75072368	1	75077490	75077502	81915	89.73	+	-	DEL	PASS	81915	N	<DEL>	.	.	.	SVTYPE=DEL;POS=75072358;SVLEN=-5140;END=75077498;STRANDS=+-:8;CIPOS=-9,10;CIEND=-8,4;CIPOS95=0,0;CIEND95=0,0;SU=8;PE=3;SR=5;ALG=PROD;AF=5.94e-05;NSAMP=1;MSQ=89.73;AN=16834;AC=1;NS=8438;AC_Hom=0;AC_Het=1;AC_Hemi=0;MAF=5.92557e-05;HWE=1;NFAM=1	.
1	75080085	75080283	1	81822583	81823045	254241	1159.92	-	+	BND	LOW	254241_1	N	]1:81822613]N	254241_2	N	N[1:75080234[	SVTYPE=BND;POS=75080234;STRANDS=-+:35;IMPRECISE;CIPOS=-148,50;CIEND=-30,432;CIPOS95=-15,15;CIEND95=-30,74;MATEID=254241_2;EVENT=254241;SU=35;PE=35;SR=0;ALG=PROD;AF=0.004455;NSAMP=75;MSQ=14.46;AN=16834;AC=75;NS=8438;AC_Hom=0;AC_Het=75;AC_Hemi=0;MAF=0.00444418;HWE=1;NFAM=75	SVTYPE=BND;POS=81822613;STRANDS=-+:35;IMPRECISE;CIPOS=-30,432;CIEND=-148,50;CIPOS95=-30,74;CIEND95=-15,15;MATEID=254241_1;EVENT=254241;SECONDARY;SU=35;PE=35;SR=0;ALG=PROD;AF=0.004455;NSAMP=75;MSQ=14.46;AN=16834;AC=75;NS=8438;AC_Hom=0;AC_Het=75;AC_Hemi=0;MAF=0.00444418;HWE=1;NFAM=75
1	75080143	75080485	1	81822024	81822458	81916	353.6	+	-	BND	LOW	81916_1	N	N[1:81822429[	81916_2	N	]1:75080173]N	SVTYPE=BND;POS=75080173;STRANDS=+-:8;IMPRECISE;CIPOS=-30,312;CIEND=-404,30;CIPOS95=-30,81;CIEND95=-151,30;MATEID=81916_2;EVENT=81916;SU=8;PE=8;SR=0;ALG=PROD;AF=0.001366;NSAMP=23;MSQ=14.66;AN=16834;AC=23;NS=8438;AC_Hom=0;AC_Het=23;AC_Hemi=0;MAF=0.00136288;HWE=1;NFAM=23	SVTYPE=BND;POS=81822429;STRANDS=+-:8;IMPRECISE;CIPOS=-404,30;CIEND=-30,312;CIPOS95=-151,30;CIEND95=-30,81;MATEID=81916_1;EVENT=81916;SECONDARY;SU=8;PE=8;SR=0;ALG=PROD;AF=0.001366;NSAMP=23;MSQ=14.66;AN=16834;AC=23;NS=8438;AC_Hom=0;AC_Het=23;AC_Hemi=0;MAF=0.00136288;HWE=1;NFAM=23
1	75081720	75081777	5	34760163	34760220	7581	411.52	-	+	BND	LOW	7581_1	N	]5:34760192]N	7581_2	N	N[1:75081750[	SVTYPE=BND;POS=75081750;STRANDS=-+:12;CIPOS=-29,28;CIEND=-29,28;CIPOS95=0,0;CIEND95=0,0;MATEID=7581_2;EVENT=7581;SU=12;PE=0;SR=12;ALG=PROD;AF=0.00101;NSAMP=17;MSQ=23.3;AN=16834;AC=17;NS=8438;AC_Hom=0;AC_Het=17;AC_Hemi=0;MAF=0.00100735;HWE=1;NFAM=17	SVTYPE=BND;POS=34760192;STRANDS=-+:12;CIPOS=-29,28;CIEND=-29,28;CIPOS95=0,0;CIEND95=0,0;MATEID=7581_1;EVENT=7581;SECONDARY;SU=12;PE=0;SR=12;ALG=PROD;AF=0.00101;NSAMP=17;MSQ=23.3;AN=16834;AC=17;NS=8438;AC_Hom=0;AC_Het=17;AC_Hemi=0;MAF=0.00100735;HWE=1;NFAM=17
1	75102949	75102969	1	75105144	75105164	81917	173.77	+	-	DEL	PASS	81917	N	<DEL>	.	.	.	SVTYPE=DEL;POS=75102959;SVLEN=-2195;END=75105154;STRANDS=+-:9;CIPOS=-10,10;CIEND=-10,10;CIPOS95=0,0;CIEND95=0,0;SU=9;PE=3;SR=6;ALG=PROD;AF=5.94e-05;NSAMP=1;MSQ=173.77;AN=16834;AC=1;NS=8438;AC_Hom=0;AC_Het=1;AC_Hemi=0;MAF=5.92557e-05;HWE=1;NFAM=1	.
1	75103839	75104200	7	8887019	8887363	8920	140.07	-	+	BND	LOW	8920_1	N	]7:8887045]N	8920_2	N	N[1:75104174[	SVTYPE=BND;POS=75104174;STRANDS=-+:15;IMPRECISE;CIPOS=-334,27;CIEND=-26,318;CIPOS95=-89,27;CIEND95=-26,73;MATEID=8920_2;EVENT=8920;SU=15;PE=15;SR=0;ALG=PROD;AF=0.0001188;NSAMP=2;MSQ=70.03;AN=16834;AC=2;NS=8438;AC_Hom=0;AC_Het=2;AC_Hemi=0;MAF=0.000118511;HWE=1;NFAM=2	SVTYPE=BND;POS=8887045;STRANDS=-+:15;IMPRECISE;CIPOS=-26,318;CIEND=-334,27;CIPOS95=-26,73;CIEND95=-89,27;MATEID=8920_1;EVENT=8920;SECONDARY;SU=15;PE=15;SR=0;ALG=PROD;AF=0.0001188;NSAMP=2;MSQ=70.03;AN=16834;AC=2;NS=8438;AC_Hom=0;AC_Het=2;AC_Hemi=0;MAF=0.000118511;HWE=1;NFAM=2
1	75116592	75116612	14	101156156	101156176	2447	189.26	+	+	BND	LOW	2447_1	N	N]14:101156166]	2447_2	N	N]1:75116602]	SVTYPE=BND;POS=75116602;STRANDS=++:5;CIPOS=-10,10;CIEND=-10,10;CIPOS95=0,0;CIEND95=0,0;MATEID=2447_2;EVENT=2447;SU=5;PE=0;SR=5;ALG=PROD;AF=0.0006534;NSAMP=11;MSQ=16.24;AN=16834;AC=11;NS=8438;AC_Hom=0;AC_Het=11;AC_Hemi=0;MAF=0.000651813;HWE=1;NFAM=11	SVTYPE=BND;POS=101156166;STRANDS=++:5;CIPOS=-10,10;CIEND=-10,10;CIPOS95=0,0;CIEND95=0,0;MATEID=2447_1;EVENT=2447;SECONDARY;SU=5;PE=0;SR=5;ALG=PROD;AF=0.0006534;NSAMP=11;MSQ=16.24;AN=16834;AC=11;NS=8438;AC_Hom=0;AC_Het=11;AC_Hemi=0;MAF=0.000651813;HWE=1;NFAM=11
1	75137041	75137563	8	11098756	11099010	9582	1697.04	+	-	BND	LOW	9582_1	N	N[8:11099001[	9582_2	N	]1:75137051]N	SVTYPE=BND;POS=75137051;STRANDS=+-:4;IMPRECISE;CIPOS=-10,512;CIEND=-244,10;CIPOS95=-1,180;CIEND95=-113,2;MATEID=9582_2;EVENT=9582;SU=4;PE=4;SR=0;ALG=PROD;AF=0.003683;NSAMP=62;MSQ=26.01;AN=16834;AC=62;NS=8438;AC_Hom=0;AC_Het=62;AC_Hemi=0;MAF=0.00367386;HWE=1;NFAM=61	SVTYPE=BND;POS=11099001;STRANDS=+-:4;IMPRECISE;CIPOS=-244,10;CIEND=-10,512;CIPOS95=-113,2;CIEND95=-1,180;MATEID=9582_1;EVENT=9582;SECONDARY;SU=4;PE=4;SR=0;ALG=PROD;AF=0.003683;NSAMP=62;MSQ=26.01;AN=16834;AC=62;NS=8438;AC_Hom=0;AC_Het=62;AC_Hemi=0;MAF=0.00367386;HWE=1;NFAM=61
1	75148237	75148237	1	75148291	75148291	81918	77560.2	+	-	BND	LOW	81918_1	N	N[1:75148292[	81918_2	N	]1:75148237]N	SVTYPE=BND;POS=75148237;STRANDS=+-:2748;CIPOS=0,0;CIEND=0,0;CIPOS95=0,0;CIEND95=0,0;MATEID=81918_2;EVENT=81918;SU=2748;PE=10;SR=2738;ALG=PROD;AF=0.02584;NSAMP=430;MSQ=180.1;AN=16834;AC=435;NS=8438;AC_Hom=10;AC_Het=426;AC_Hemi=0;MAF=0.0258355;HWE=1;NFAM=348	SVTYPE=BND;POS=75148292;STRANDS=+-:2748;CIPOS=0,0;CIEND=0,0;CIPOS95=0,0;CIEND95=0,0;MATEID=81918_1;EVENT=81918;SECONDARY;SU=2748;PE=10;SR=2738;ALG=PROD;AF=0.02584;NSAMP=430;MSQ=180.1;AN=16834;AC=435;NS=8438;AC_Hom=10;AC_Het=426;AC_Hemi=0;MAF=0.0258355;HWE=1;NFAM=348
1	75168638	75168658	11	10279646	10279666	543	83.01	+	+	BND	LOW	543_1	N	N]11:10279656]	543_2	N	N]1:75168648]	SVTYPE=BND;POS=75168648;STRANDS=++:5;CIPOS=-10,10;CIEND=-10,10;CIPOS95=0,0;CIEND95=0,0;MATEID=543_2;EVENT=543;SU=5;PE=0;SR=5;ALG=PROD;AF=0.0001782;NSAMP=3;MSQ=25.84;AN=16834;AC=3;NS=8438;AC_Hom=0;AC_Het=3;AC_Hemi=0;MAF=0.000177767;HWE=1;NFAM=3	SVTYPE=BND;POS=10279656;STRANDS=++:5;CIPOS=-10,10;CIEND=-10,10;CIPOS95=0,0;CIEND95=0,0;MATEID=543_1;EVENT=543;SECONDARY;SU=5;PE=0;SR=5;ALG=PROD;AF=0.0001782;NSAMP=3;MSQ=25.84;AN=16834;AC=3;NS=8438;AC_Hom=0;AC_Het=3;AC_Hemi=0;MAF=0.000177767;HWE=1;NFAM=3
1	75168639	75168656	8	13408575	13408592	9592	1091.73	+	+	BND	LOW	9592_1	N	N]8:13408584]	9592_2	N	N]1:75168648]	SVTYPE=BND;POS=75168648;STRANDS=++:4;CIPOS=-9,8;CIEND=-9,8;CIPOS95=0,0;CIEND95=0,0;MATEID=9592_2;EVENT=9592;SU=4;PE=0;SR=4;ALG=PROD;AF=0.002554;NSAMP=43;MSQ=24.05;AN=16834;AC=43;NS=8438;AC_Hom=0;AC_Het=43;AC_Hemi=0;MAF=0.002548;HWE=1;NFAM=43	SVTYPE=BND;POS=13408584;STRANDS=++:4;CIPOS=-9,8;CIEND=-9,8;CIPOS95=0,0;CIEND95=0,0;MATEID=9592_1;EVENT=9592;SECONDARY;SU=4;PE=0;SR=4;ALG=PROD;AF=0.002554;NSAMP=43;MSQ=24.05;AN=16834;AC=43;NS=8438;AC_Hom=0;AC_Het=43;AC_Hemi=0;MAF=0.002548;HWE=1;NFAM=43
1	75172398	75172418	1	75175319	75175324	254242	802.13	-	+	DUP	PASS	254242	N	<DUP>	.	.	.	SVTYPE=DUP;POS=75172408;SVLEN=2914;END=75175322;STRANDS=-+:54;CIPOS=-10,10;CIEND=-3,2;CIPOS95=0,0;CIEND95=0,0;SU=54;PE=42;SR=12;ALG=PROD;AF=0.0001188;NSAMP=1;MSQ=801.2;AN=16834;AC=2;NS=8438;AC_Hom=2;AC_Het=0;AC_Hemi=0;MAF=0.000118511;HWE=5.92593e-05;NFAM=1	.
1	75179925	75179973	1	75192484	75192533	81919	548.17	+	-	DEL	PASS	81919	N	<DEL>	.	.	.	SVTYPE=DEL;POS=75179949;SVLEN=-12561;END=75192510;STRANDS=+-:24;CIPOS=-24,24;CIEND=-26,23;CIPOS95=0,0;CIEND95=0,0;SU=24;PE=12;SR=12;ALG=PROD;AF=0.0001188;NSAMP=2;MSQ=274.08;AN=16834;AC=2;NS=8438;AC_Hom=0;AC_Het=2;AC_Hemi=0;MAF=0.000118511;HWE=1;NFAM=2	.
1	75183595	75183598	1	75186008	75186010	81920	17561.0	+	-	BND	PASS	81920_1	N	N[1:75186011[	81920_2	N	]1:75183597]N	SVTYPE=BND;POS=75183597;STRANDS=+-:769;CIPOS=-2,1;CIEND=-2,0;CIPOS95=0,0;CIEND95=0,0;MATEID=81920_2;EVENT=81920;SU=769;PE=437;SR=332;ALG=PROD;AF=0.002198;NSAMP=37;MSQ=474.62;AN=16834;AC=37;NS=8438;AC_Hom=0;AC_Het=37;AC_Hemi=0;MAF=0.00219246;HWE=1;NFAM=32	SVTYPE=BND;POS=75186011;STRANDS=+-:769;CIPOS=-2,0;CIEND=-2,1;CIPOS95=0,0;CIEND95=0,0;MATEID=81920_1;EVENT=81920;SECONDARY;SU=769;PE=437;SR=332;ALG=PROD;AF=0.002198;NSAMP=37;MSQ=474.62;AN=16834;AC=37;NS=8438;AC_Hom=0;AC_Het=37;AC_Hemi=0;MAF=0.00219246;HWE=1;NFAM=32
1	75192404	75192422	1	75193015	75193035	81921	605.61	+	-	DEL	PASS	81921	N	<DEL>	.	.	.	SVTYPE=DEL;POS=75192412;SVLEN=-613;END=75193025;STRANDS=+-:13;IMPRECISE;CIPOS=-8,10;CIEND=-10,10;CIPOS95=-1,1;CIEND95=-1,0;SU=13;PE=10;SR=3;ALG=PROD;AF=5.94e-05;NSAMP=1;MSQ=605.61;AN=16834;AC=1;NS=8438;AC_Hom=0;AC_Het=1;AC_Hemi=0;MAF=5.92557e-05;HWE=1;NFAM=1	.
1	75197745	75198015	1	75197870	75198071	81922	928.1	+	-	BND	LOW	81922_1	N	N[1:75198062[	81922_2	N	]1:75197755]N	SVTYPE=BND;POS=75197755;STRANDS=+-:4;IMPRECISE;CIPOS=-10,260;CIEND=-191,10;CIPOS95=-2,100;CIEND95=-78,2;MATEID=81922_2;EVENT=81922;SU=4;PE=4;SR=0;ALG=PROD;AF=0.001188;NSAMP=20;MSQ=44.24;AN=16834;AC=20;NS=8438;AC_Hom=0;AC_Het=21;AC_Hemi=0;MAF=0.00124437;HWE=1;NFAM=20	SVTYPE=BND;POS=75198062;STRANDS=+-:4;IMPRECISE;CIPOS=-191,10;CIEND=-10,260;CIPOS95=-78,2;CIEND95=-2,100;MATEID=81922_1;EVENT=81922;SECONDARY;SU=4;PE=4;SR=0;ALG=PROD;AF=0.001188;NSAMP=20;MSQ=44.24;AN=16834;AC=20;NS=8438;AC_Hom=0;AC_Het=21;AC_Hemi=0;MAF=0.00124437;HWE=1;NFAM=20
1	75211082	75211584	6	32469419	32469811	8344	15032.6	+	+	BND	LOW	8344_1	N	N]6:32469439]	8344_2	N	N]1:75211115]	SVTYPE=BND;POS=75211115;STRANDS=++:86;IMPRECISE;CIPOS=-33,469;CIEND=-20,372;CIPOS95=-33,55;CIEND95=-20,38;MATEID=8344_2;EVENT=8344;SU=86;PE=86;SR=0;ALG=PROD;AF=0.02739;NSAMP=461;MSQ=31.86;AN=16834;AC=461;NS=8438;AC_Hom=0;AC_Het=462;AC_Hemi=0;MAF=0.0273762;HWE=0.00314672;NFAM=454	SVTYPE=BND;POS=32469439;STRANDS=++:86;IMPRECISE;CIPOS=-20,372;CIEND=-33,469;CIPOS95=-20,38;CIEND95=-33,55;MATEID=8344_1;EVENT=8344;SECONDARY;SU=86;PE=86;SR=0;ALG=PROD;AF=0.02739;NSAMP=461;MSQ=31.86;AN=16834;AC=461;NS=8438;AC_Hom=0;AC_Het=462;AC_Hemi=0;MAF=0.0273762;HWE=0.00314672;NFAM=454
1	75213440	75213460	4	26245960	26245980	6716	209.2	-	+	BND	LOW	6716_1	N	]4:26245970]N	6716_2	N	N[1:75213451[	SVTYPE=BND;POS=75213451;STRANDS=-+:19;CIPOS=-10,10;CIEND=-10,10;CIPOS95=0,0;CIEND95=0,0;MATEID=6716_2;EVENT=6716;SU=19;PE=0;SR=19;ALG=PROD;AF=0.0004752;NSAMP=8;MSQ=25.74;AN=16834;AC=8;NS=8438;AC_Hom=0;AC_Het=8;AC_Hemi=0;MAF=0.000474046;HWE=1;NFAM=8	SVTYPE=BND;POS=26245970;STRANDS=-+:19;CIPOS=-10,10;CIEND=-10,10;CIPOS95=0,0;CIEND95=0,0;MATEID=6716_1;EVENT=6716;SECONDARY;SU=19;PE=0;SR=19;ALG=PROD;AF=0.0004752;NSAMP=8;MSQ=25.74;AN=16834;AC=8;NS=8438;AC_Hom=0;AC_Het=8;AC_Hemi=0;MAF=0.000474046;HWE=1;NFAM=8
1	75223144	75223162	1	75223847	75223863	81923	173.77	+	-	DEL	PASS	81923	N	<DEL>	.	.	.	SVTYPE=DEL;POS=75223152;SVLEN=-705;END=75223857;STRANDS=+-:7;IMPRECISE;CIPOS=-8,10;CIEND=-10,6;CIPOS95=-1,1;CIEND95=-1,0;SU=7;PE=4;SR=3;ALG=PROD;AF=5.94e-05;NSAMP=1;MSQ=173.77;AN=16834;AC=1;NS=8438;AC_Hom=0;AC_Het=1;AC_Hemi=0;MAF=5.92557e-05;HWE=1;NFAM=1	.
1	75231264	75231268	1	75231870	75231874	292346	230.18	-	-	BND	LOW	292346_1	N	[1:75231874[N	292346_2	N	[1:75231268[N	SVTYPE=BND;POS=75231268;STRANDS=--:22;CIPOS=-3,1;CIEND=-3,1;CIPOS95=0,0;CIEND95=0,0;MATEID=292346_2;EVENT=292346;SU=22;PE=11;SR=11;ALG=PROD;AF=5.94e-05;NSAMP=1;MSQ=230.18;AN=16834;AC=1;NS=8438;AC_Hom=0;AC_Het=1;AC_Hemi=0;MAF=5.92557e-05;HWE=1;NFAM=1	SVTYPE=BND;POS=75231874;STRANDS=--:22;CIPOS=-3,1;CIEND=-3,1;CIPOS95=0,0;CIEND95=0,0;MATEID=292346_1;EVENT=292346;SECONDARY;SU=22;PE=11;SR=11;ALG=PROD;AF=5.94e-05;NSAMP=1;MSQ=230.18;AN=16834;AC=1;NS=8438;AC_Hom=0;AC_Het=1;AC_Hemi=0;MAF=5.92557e-05;HWE=1;NFAM=1
1	75231839	75231939	6	121105291	121105391	8679	248.66	+	-	BND	LOW	8679_1	N	N[6:121105342[	8679_2	N	]1:75231889]N	SVTYPE=BND;POS=75231889;STRANDS=+-:29;CIPOS=-50,50;CIEND=-50,50;CIPOS95=0,0;CIEND95=0,0;MATEID=8679_2;EVENT=8679;SU=29;PE=14;SR=15;ALG=PROD;AF=5.94e-05;NSAMP=1;MSQ=248.66;AN=16834;AC=1;NS=8438;AC_Hom=0;AC_Het=1;AC_Hemi=0;MAF=5.92557e-05;HWE=1;NFAM=1	SVTYPE=BND;POS=121105342;STRANDS=+-:29;CIPOS=-50,50;CIEND=-50,50;CIPOS95=0,0;CIEND95=0,0;MATEID=8679_1;EVENT=8679;SECONDARY;SU=29;PE=14;SR=15;ALG=PROD;AF=5.94e-05;NSAMP=1;MSQ=248.66;AN=16834;AC=1;NS=8438;AC_Hom=0;AC_Het=1;AC_Hemi=0;MAF=5.92557e-05;HWE=1;NFAM=1
1	75232310	75232672	6	121105306	121105732	8680	62.49	+	+	BND	LOW	8680_1	N	N]6:121105355]	8680_2	N	N]1:75232360]	SVTYPE=BND;POS=75232360;STRANDS=++:9;IMPRECISE;CIPOS=-50,312;CIEND=-49,377;CIPOS95=-50,62;CIEND95=-49,123;MATEID=8680_2;EVENT=8680;SU=9;PE=9;SR=0;ALG=PROD;AF=5.94e-05;NSAMP=1;MSQ=62.49;AN=16834;AC=1;NS=8438;AC_Hom=0;AC_Het=1;AC_Hemi=0;MAF=5.92557e-05;HWE=1;NFAM=1	SVTYPE=BND;POS=121105355;STRANDS=++:9;IMPRECISE;CIPOS=-49,377;CIEND=-50,312;CIPOS95=-49,123;CIEND95=-50,62;MATEID=8680_1;EVENT=8680;SECONDARY;SU=9;PE=9;SR=0;ALG=PROD;AF=5.94e-05;NSAMP=1;MSQ=62.49;AN=16834;AC=1;NS=8438;AC_Hom=0;AC_Het=1;AC_Hemi=0;MAF=5.92557e-05;HWE=1;NFAM=1
1	75263462	75263662	1	230229730	230229953	254243	3309.29	-	+	BND	LOW	254243_1	N	]1:230229736]N	254243_2	N	N[1:75263659[	SVTYPE=BND;POS=75263659;STRANDS=-+:337;IMPRECISE;CIPOS=-196,4;CIEND=-6,217;CIPOS95=-4,4;CIEND95=-3,3;MATEID=254243_2;EVENT=254243;SU=337;PE=337;SR=0;ALG=PROD;AF=0.002851;NSAMP=34;MSQ=97.21;AN=16834;AC=48;NS=8438;AC_Hom=28;AC_Het=20;AC_Hemi=0;MAF=0.00284428;HWE=2.35317e-32;NFAM=33	SVTYPE=BND;POS=230229736;STRANDS=-+:337;IMPRECISE;CIPOS=-6,217;CIEND=-196,4;CIPOS95=-3,3;CIEND95=-4,4;MATEID=254243_1;EVENT=254243;SECONDARY;SU=337;PE=337;SR=0;ALG=PROD;AF=0.002851;NSAMP=34;MSQ=97.21;AN=16834;AC=48;NS=8438;AC_Hom=28;AC_Het=20;AC_Hemi=0;MAF=0.00284428;HWE=2.35317e-32;NFAM=33
1	75263676	75263679	1	230229122	230229125	81924	11669.1	+	-	BND	PASS	81924_1	N	N[1:230229125[	81924_2	N	]1:75263678]N	SVTYPE=BND;POS=75263678;STRANDS=+-:593;CIPOS=-2,1;CIEND=-2,1;CIPOS95=0,0;CIEND95=0,0;MATEID=81924_2;EVENT=81924;SU=593;PE=326;SR=267;ALG=PROD;AF=0.00202;NSAMP=34;MSQ=343.21;AN=16834;AC=34;NS=8438;AC_Hom=0;AC_Het=34;AC_Hemi=0;MAF=0.0020147;HWE=1;NFAM=33	SVTYPE=BND;POS=230229125;STRANDS=+-:593;CIPOS=-2,1;CIEND=-2,1;CIPOS95=0,0;CIEND95=0,0;MATEID=81924_1;EVENT=81924;SECONDARY;SU=593;PE=326;SR=267;ALG=PROD;AF=0.00202;NSAMP=34;MSQ=343.21;AN=16834;AC=34;NS=8438;AC_Hom=0;AC_Het=34;AC_Hemi=0;MAF=0.0020147;HWE=1;NFAM=33
1	75273908	75273914	1	75279080	75279094	81925	659.46	+	-	DEL	PASS	81925	N	<DEL>	.	.	.	SVTYPE=DEL;POS=75273911;SVLEN=-5178;END=75279089;STRANDS=+-:25;CIPOS=-3,3;CIEND=-9,5;CIPOS95=0,0;CIEND95=0,0;SU=25;PE=18;SR=7;ALG=PROD;AF=5.94e-05;NSAMP=1;MSQ=659.46;AN=16834;AC=1;NS=8438;AC_Hom=0;AC_Het=1;AC_Hemi=0;MAF=5.92557e-05;HWE=1;NFAM=1	.
1	75278466	75278484	1	75279500	75279515	81926	653.57	+	-	DEL	PASS	81926	N	<DEL>	.	.	.	SVTYPE=DEL;POS=75278474;SVLEN=-1032;END=75279506;STRANDS=+-:25;CIPOS=-8,10;CIEND=-6,9;CIPOS95=0,0;CIEND95=0,0;SU=25;PE=12;SR=13;ALG=PROD;AF=5.94e-05;NSAMP=1;MSQ=653.57;AN=16834;AC=1;NS=8438;AC_Hom=0;AC_Het=1;AC_Hemi=0;MAF=5.92557e-05;HWE=1;NFAM=1	.
1	75292656	75292673	15	65184604	65184621	2688	4510.08	-	+	BND	LOW	2688_1	N	]15:65184613]N	2688_2	N	N[1:75292666[	SVTYPE=BND;POS=75292666;STRANDS=-+:4;CIPOS=-9,8;CIEND=-9,8;CIPOS95=0,0;CIEND95=0,0;MATEID=2688_2;EVENT=2688;SU=4;PE=0;SR=4;ALG=PROD;AF=0.008792;NSAMP=148;MSQ=29.2;AN=16834;AC=148;NS=8438;AC_Hom=0;AC_Het=148;AC_Hemi=0;MAF=0.00876985;HWE=1;NFAM=148	SVTYPE=BND;POS=65184613;STRANDS=-+:4;CIPOS=-9,8;CIEND=-9,8;CIPOS95=0,0;CIEND95=0,0;MATEID=2688_1;EVENT=2688;SECONDARY;SU=4;PE=0;SR=4;ALG=PROD;AF=0.008792;NSAMP=148;MSQ=29.2;AN=16834;AC=148;NS=8438;AC_Hom=0;AC_Het=148;AC_Hemi=0;MAF=0.00876985;HWE=1;NFAM=148
1	75292656	75292673	16	65205656	65205673	3088	5171.23	-	+	BND	LOW	3088_1	N	]16:65205665]N	3088_2	N	N[1:75292666[	SVTYPE=BND;POS=75292666;STRANDS=-+:4;CIPOS=-9,8;CIEND=-9,8;CIPOS95=0,0;CIEND95=0,0;MATEID=3088_2;EVENT=3088;SU=4;PE=0;SR=4;ALG=PROD;AF=0.01105;NSAMP=186;MSQ=26.95;AN=16834;AC=186;NS=8438;AC_Hom=0;AC_Het=186;AC_Hemi=0;MAF=0.0110216;HWE=0.62819;NFAM=180	SVTYPE=BND;POS=65205665;STRANDS=-+:4;CIPOS=-9,8;CIEND=-9,8;CIPOS95=0,0;CIEND95=0,0;MATEID=3088_1;EVENT=3088;SECONDARY;SU=4;PE=0;SR=4;ALG=PROD;AF=0.01105;NSAMP=186;MSQ=26.95;AN=16834;AC=186;NS=8438;AC_Hom=0;AC_Het=186;AC_Hemi=0;MAF=0.0110216;HWE=0.62819;NFAM=180
1	75292664	75292678	9	122259713	122259715	10497	79244.9	-	+	BND	LOW	10497_1	N	]9:122259714]N	10497_2	N	N[1:75292666[	SVTYPE=BND;POS=75292666;STRANDS=+-:296,-+:3626;CIPOS=-1,13;CIEND=-1,1;CIPOS95=0,0;CIEND95=0,0;MATEID=10497_2;EVENT=10497;SU=3922;PE=0;SR=3922;ALG=PROD;AF=0.09297;NSAMP=1565;MSQ=50.28;AN=16834;AC=1565;NS=8438;AC_Hom=0;AC_Het=1566;AC_Hemi=0;MAF=0.0927945;HWE=2.40769e-35;NFAM=1393	SVTYPE=BND;POS=122259714;STRANDS=+-:296,-+:3626;CIPOS=-1,1;CIEND=-1,13;CIPOS95=0,0;CIEND95=0,0;MATEID=10497_1;EVENT=10497;SECONDARY;SU=3922;PE=0;SR=3922;ALG=PROD;AF=0.09297;NSAMP=1565;MSQ=50.28;AN=16834;AC=1565;NS=8438;AC_Hom=0;AC_Het=1566;AC_Hemi=0;MAF=0.0927945;HWE=2.40769e-35;NFAM=1393
1	75331273	75331330	1	75331583	75331640	81927	94.73	+	-	BND	LOW	81927_1	N	N[1:75331613[	81927_2	N	]1:75331302]N	SVTYPE=BND;POS=75331302;STRANDS=+-:8;CIPOS=-29,28;CIEND=-29,28;CIPOS95=0,0;CIEND95=0,0;MATEID=81927_2;EVENT=81927;SU=8;PE=0;SR=8;ALG=PROD;AF=0.0001188;NSAMP=2;MSQ=46.34;AN=16834;AC=2;NS=8438;AC_Hom=0;AC_Het=2;AC_Hemi=0;MAF=0.000118511;HWE=1;NFAM=2	SVTYPE=BND;POS=75331613;STRANDS=+-:8;CIPOS=-29,28;CIEND=-29,28;CIPOS95=0,0;CIEND95=0,0;MATEID=81927_1;EVENT=81927;SECONDARY;SU=8;PE=0;SR=8;ALG=PROD;AF=0.0001188;NSAMP=2;MSQ=46.34;AN=16834;AC=2;NS=8438;AC_Hom=0;AC_Het=2;AC_Hemi=0;MAF=0.000118511;HWE=1;NFAM=2
1	75343811	75344123	1	77379098	77379289	292347	89.8	-	-	BND	LOW	292347_1	N	[1:77379280[N	292347_2	N	[1:75344114[N	SVTYPE=BND;POS=75344114;STRANDS=--:6;IMPRECISE;CIPOS=-302,10;CIEND=-181,10;CIPOS95=-134,1;CIEND95=-78,2;MATEID=292347_2;EVENT=292347;SU=6;PE=6;SR=0;ALG=PROD;AF=5.94e-05;NSAMP=1;MSQ=89.8;AN=16834;AC=1;NS=8438;AC_Hom=0;AC_Het=1;AC_Hemi=0;MAF=5.92557e-05;HWE=1;NFAM=1	SVTYPE=BND;POS=77379280;STRANDS=--:6;IMPRECISE;CIPOS=-181,10;CIEND=-302,10;CIPOS95=-78,2;CIEND95=-134,1;MATEID=292347_1;EVENT=292347;SECONDARY;SU=6;PE=6;SR=0;ALG=PROD;AF=5.94e-05;NSAMP=1;MSQ=89.8;AN=16834;AC=1;NS=8438;AC_Hom=0;AC_Het=1;AC_Hemi=0;MAF=5.92557e-05;HWE=1;NFAM=1
1	75349908	75349925	10	120432159	120432176	498	17.85	-	+	BND	LOW	498_1	N	]10:120432168]N	498_2	N	N[1:75349918[	SVTYPE=BND;POS=75349918;STRANDS=-+:4;CIPOS=-9,8;CIEND=-9,8;CIPOS95=0,0;CIEND95=0,0;MATEID=498_2;EVENT=498;SU=4;PE=0;SR=4;ALG=PROD;AF=5.94e-05;NSAMP=1;MSQ=17.85;AN=16834;AC=1;NS=8438;AC_Hom=0;AC_Het=1;AC_Hemi=0;MAF=5.92557e-05;HWE=1;NFAM=1	SVTYPE=BND;POS=120432168;STRANDS=-+:4;CIPOS=-9,8;CIEND=-9,8;CIPOS95=0,0;CIEND95=0,0;MATEID=498_1;EVENT=498;SECONDARY;SU=4;PE=0;SR=4;ALG=PROD;AF=5.94e-05;NSAMP=1;MSQ=17.85;AN=16834;AC=1;NS=8438;AC_Hom=0;AC_Het=1;AC_Hemi=0;MAF=5.92557e-05;HWE=1;NFAM=1
1	75365473	75365760	1	75383773	75384180	254244	96.66	-	+	BND	LOW	254244_1	N	]1:75383783]N	254244_2	N	N[1:75365751[	SVTYPE=BND;POS=75365751;STRANDS=-+:6;IMPRECISE;CIPOS=-277,10;CIEND=-10,397;CIPOS95=-153,1;CIEND95=-2,117;MATEID=254244_2;EVENT=254244;SU=6;PE=6;SR=0;ALG=PROD;AF=0.0001782;NSAMP=3;MSQ=31.96;AN=16834;AC=3;NS=8438;AC_Hom=0;AC_Het=3;AC_Hemi=0;MAF=0.000177767;HWE=1;NFAM=3	SVTYPE=BND;POS=75383783;STRANDS=-+:6;IMPRECISE;CIPOS=-10,397;CIEND=-277,10;CIPOS95=-2,117;CIEND95=-153,1;MATEID=254244_1;EVENT=254244;SECONDARY;SU=6;PE=6;SR=0;ALG=PROD;AF=0.0001782;NSAMP=3;MSQ=31.96;AN=16834;AC=3;NS=8438;AC_Hom=0;AC_Het=3;AC_Hemi=0;MAF=0.000177767;HWE=1;NFAM=3
1	75365948	75366288	1	75383737	75383939	81928	236.71	+	-	BND	LOW	81928_1	N	N[1:75383910[	81928_2	N	]1:75365978]N	SVTYPE=BND;POS=75365978;STRANDS=+-:14;IMPRECISE;CIPOS=-30,310;CIEND=-172,30;CIPOS95=-30,67;CIEND95=-31,30;MATEID=81928_2;EVENT=81928;SU=14;PE=14;SR=0;ALG=PROD;AF=0.0001188;NSAMP=2;MSQ=118.32;AN=16834;AC=2;NS=8438;AC_Hom=0;AC_Het=2;AC_Hemi=0;MAF=0.000118511;HWE=1;NFAM=2	SVTYPE=BND;POS=75383910;STRANDS=+-:14;IMPRECISE;CIPOS=-172,30;CIEND=-30,310;CIPOS95=-31,30;CIEND95=-30,67;MATEID=81928_1;EVENT=81928;SECONDARY;SU=14;PE=14;SR=0;ALG=PROD;AF=0.0001188;NSAMP=2;MSQ=118.32;AN=16834;AC=2;NS=8438;AC_Hom=0;AC_Het=2;AC_Hemi=0;MAF=0.000118511;HWE=1;NFAM=2
1	75380049	75380061	1	75381631	75381642	81929	326.56	+	-	DEL	PASS	81929	N	<DEL>	.	.	.	SVTYPE=DEL;POS=75380055;SVLEN=-1583;END=75381638;STRANDS=+-:14;CIPOS=-6,6;CIEND=-7,4;CIPOS95=0,0;CIEND95=0,0;SU=14;PE=9;SR=5;ALG=PROD;AF=5.94e-05;NSAMP=1;MSQ=326.56;AN=16834;AC=1;NS=8438;AC_Hom=0;AC_Het=1;AC_Hemi=0;MAF=5.92557e-05;HWE=1;NFAM=1	.
1	75381493	75381873	1	75387962	75388441	292348	227.64	-	-	BND	LOW	292348_1	N	[1:75388412[N	292348_2	N	[1:75381639[N	SVTYPE=BND;POS=75381639;STRANDS=--:15;IMPRECISE;CIPOS=-145,235;CIEND=-449,30;CIPOS95=-145,195;CIEND95=-272,30;MATEID=292348_2;EVENT=292348;SU=15;PE=15;SR=0;ALG=PROD;AF=0.0001188;NSAMP=2;MSQ=113.78;AN=16834;AC=2;NS=8438;AC_Hom=0;AC_Het=2;AC_Hemi=0;MAF=0.000118511;HWE=1;NFAM=2	SVTYPE=BND;POS=75388412;STRANDS=--:15;IMPRECISE;CIPOS=-449,30;CIEND=-145,235;CIPOS95=-272,30;CIEND95=-145,195;MATEID=292348_1;EVENT=292348;SECONDARY;SU=15;PE=15;SR=0;ALG=PROD;AF=0.0001188;NSAMP=2;MSQ=113.78;AN=16834;AC=2;NS=8438;AC_Hom=0;AC_Het=2;AC_Hemi=0;MAF=0.000118511;HWE=1;NFAM=2
1	75382506	75382675	1	75387109	75387381	292349	140.7	-	-	BND	LOW	292349_1	N	[1:75387372[N	292349_2	N	[1:75382666[N	SVTYPE=BND;POS=75382666;STRANDS=--:10;IMPRECISE;CIPOS=-159,10;CIEND=-262,10;CIPOS95=-73,2;CIEND95=-122,1;MATEID=292349_2;EVENT=292349;SU=10;PE=10;SR=0;ALG=PROD;AF=5.94e-05;NSAMP=1;MSQ=140.7;AN=16834;AC=1;NS=8438;AC_Hom=0;AC_Het=1;AC_Hemi=0;MAF=5.92557e-05;HWE=1;NFAM=1	SVTYPE=BND;POS=75387372;STRANDS=--:10;IMPRECISE;CIPOS=-262,10;CIEND=-159,10;CIPOS95=-122,1;CIEND95=-73,2;MATEID=292349_1;EVENT=292349;SECONDARY;SU=10;PE=10;SR=0;ALG=PROD;AF=5.94e-05;NSAMP=1;MSQ=140.7;AN=16834;AC=1;NS=8438;AC_Hom=0;AC_Het=1;AC_Hemi=0;MAF=5.92557e-05;HWE=1;NFAM=1
1	75382575	75382878	1	75387570	75387864	292350	212.72	+	+	BND	LOW	292350_1	N	N]1:75387600]	292350_2	N	N]1:75382605]	SVTYPE=BND;POS=75382605;STRANDS=++:15;IMPRECISE;CIPOS=-30,273;CIEND=-30,264;CIPOS95=-30,43;CIEND95=-30,46;MATEID=292350_2;EVENT=292350;SU=15;PE=15;SR=0;ALG=PROD;AF=0.0001188;NSAMP=2;MSQ=106.3;AN=16834;AC=2;NS=8438;AC_Hom=0;AC_Het=2;AC_Hemi=0;MAF=0.000118511;HWE=1;NFAM=2	SVTYPE=BND;POS=75387600;STRANDS=++:15;IMPRECISE;CIPOS=-30,264;CIEND=-30,273;CIPOS95=-30,46;CIEND95=-30,43;MATEID=292350_1;EVENT=292350;SECONDARY;SU=15;PE=15;SR=0;ALG=PROD;AF=0.0001188;NSAMP=2;MSQ=106.3;AN=16834;AC=2;NS=8438;AC_Hom=0;AC_Het=2;AC_Hemi=0;MAF=0.000118511;HWE=1;NFAM=2
1	75406823	75406826	1	75406901	75406904	81930	5694.37	+	-	BND	LOW	81930_1	N	N[1:75406904[	81930_2	N	]1:75406825]N	SVTYPE=BND;POS=75406825;STRANDS=+-:215;CIPOS=-2,1;CIEND=-2,1;CIPOS95=0,0;CIEND95=0,0;MATEID=81930_2;EVENT=81930;SU=215;PE=1;SR=214;ALG=PROD;AF=0.001366;NSAMP=23;MSQ=247.58;AN=16834;AC=23;NS=8438;AC_Hom=0;AC_Het=23;AC_Hemi=0;MAF=0.00136288;HWE=1;NFAM=21	SVTYPE=BND;POS=75406904;STRANDS=+-:215;CIPOS=-2,1;CIEND=-2,1;CIPOS95=0,0;CIEND95=0,0;MATEID=81930_1;EVENT=81930;SECONDARY;SU=215;PE=1;SR=214;ALG=PROD;AF=0.001366;NSAMP=23;MSQ=247.58;AN=16834;AC=23;NS=8438;AC_Hom=0;AC_Het=23;AC_Hemi=0;MAF=0.00136288;HWE=1;NFAM=21
1	75409097	75409114	15	81523702	81523719	2756	454.65	-	+	BND	LOW	2756_1	N	]15:81523711]N	2756_2	N	N[1:75409107[	SVTYPE=BND;POS=75409107;STRANDS=-+:4;CIPOS=-9,8;CIEND=-9,8;CIPOS95=0,0;CIEND95=0,0;MATEID=2756_2;EVENT=2756;SU=4;PE=0;SR=4;ALG=PROD;AF=0.001426;NSAMP=24;MSQ=17.97;AN=16834;AC=24;NS=8438;AC_Hom=0;AC_Het=24;AC_Hemi=0;MAF=0.00142214;HWE=1;NFAM=24	SVTYPE=BND;POS=81523711;STRANDS=-+:4;CIPOS=-9,8;CIEND=-9,8;CIPOS95=0,0;CIEND95=0,0;MATEID=2756_1;EVENT=2756;SECONDARY;SU=4;PE=0;SR=4;ALG=PROD;AF=0.001426;NSAMP=24;MSQ=17.97;AN=16834;AC=24;NS=8438;AC_Hom=0;AC_Het=24;AC_Hemi=0;MAF=0.00142214;HWE=1;NFAM=24
1	75447455	75447472	1	75447513	75447530	81931	85.73	+	-	BND	LOW	81931_1	N	N[1:75447523[	81931_2	N	]1:75447464]N	SVTYPE=BND;POS=75447464;STRANDS=+-:4;CIPOS=-9,8;CIEND=-9,8;CIPOS95=0,0;CIEND95=0,0;MATEID=81931_2;EVENT=81931;SU=4;PE=0;SR=4;ALG=PROD;AF=5.94e-05;NSAMP=1;MSQ=77.9;AN=16834;AC=1;NS=8438;AC_Hom=0;AC_Het=1;AC_Hemi=0;MAF=5.92557e-05;HWE=1;NFAM=1	SVTYPE=BND;POS=75447523;STRANDS=+-:4;CIPOS=-9,8;CIEND=-9,8;CIPOS95=0,0;CIEND95=0,0;MATEID=81931_1;EVENT=81931;SECONDARY;SU=4;PE=0;SR=4;ALG=PROD;AF=5.94e-05;NSAMP=1;MSQ=77.9;AN=16834;AC=1;NS=8438;AC_Hom=0;AC_Het=1;AC_Hemi=0;MAF=5.92557e-05;HWE=1;NFAM=1
1	75470730	75470738	1	75477799	75477806	254245	111.67	-	+	DUP	PASS	254245	N	<DUP>	.	.	.	SVTYPE=DUP;POS=75470735;SVLEN=7068;END=75477803;STRANDS=-+:12;CIPOS=-5,3;CIEND=-4,3;CIPOS95=0,0;CIEND95=0,0;SU=12;PE=4;SR=8;ALG=PROD;AF=5.94e-05;NSAMP=1;MSQ=111.03;AN=16834;AC=1;NS=8438;AC_Hom=0;AC_Het=1;AC_Hemi=0;MAF=5.92557e-05;HWE=1;NFAM=1	.
1	75502303	75502321	1	75504717	75504735	292351	422.43	+	+	BND	PASS	292351_1	N	N]1:75504725]	292351_2	N	N]1:75502311]	SVTYPE=BND;POS=75502311;STRANDS=++:22;CIPOS=-8,10;CIEND=-8,10;CIPOS95=0,0;CIEND95=0,0;MATEID=292351_2;EVENT=292351;SU=22;PE=12;SR=10;ALG=PROD;AF=5.94e-05;NSAMP=1;MSQ=422.43;AN=16834;AC=1;NS=8438;AC_Hom=0;AC_Het=1;AC_Hemi=0;MAF=5.92557e-05;HWE=1;NFAM=1	SVTYPE=BND;POS=75504725;STRANDS=++:22;CIPOS=-8,10;CIEND=-8,10;CIPOS95=0,0;CIEND95=0,0;MATEID=292351_1;EVENT=292351;SECONDARY;SU=22;PE=12;SR=10;ALG=PROD;AF=5.94e-05;NSAMP=1;MSQ=422.43;AN=16834;AC=1;NS=8438;AC_Hom=0;AC_Het=1;AC_Hemi=0;MAF=5.92557e-05;HWE=1;NFAM=1
1	75506976	75507173	1	76296194	76296481	254246	261.38	-	+	BND	LOW	254246_1	N	]1:76296224]N	254246_2	N	N[1:75507144[	SVTYPE=BND;POS=75507144;STRANDS=-+:26;IMPRECISE;CIPOS=-167,30;CIEND=-30,257;CIPOS95=-31,30;CIEND95=-26,26;MATEID=254246_2;EVENT=254246;SU=26;PE=26;SR=0;ALG=PROD;AF=0.0002376;NSAMP=3;MSQ=86.94;AN=16834;AC=4;NS=8438;AC_Hom=2;AC_Het=2;AC_Hemi=0;MAF=0.000237023;HWE=0.000355545;NFAM=1	SVTYPE=BND;POS=76296224;STRANDS=-+:26;IMPRECISE;CIPOS=-30,257;CIEND=-167,30;CIPOS95=-26,26;CIEND95=-31,30;MATEID=254246_1;EVENT=254246;SECONDARY;SU=26;PE=26;SR=0;ALG=PROD;AF=0.0002376;NSAMP=3;MSQ=86.94;AN=16834;AC=4;NS=8438;AC_Hom=2;AC_Het=2;AC_Hemi=0;MAF=0.000237023;HWE=0.000355545;NFAM=1
1	75507553	75507829	1	76296329	76296590	81932	134.53	+	-	BND	LOW	81932_1	N	N[1:76296561[	81932_2	N	]1:75507583]N	SVTYPE=BND;POS=75507583;STRANDS=+-:9;IMPRECISE;CIPOS=-30,246;CIEND=-231,30;CIPOS95=-30,59;CIEND95=-79,30;MATEID=81932_2;EVENT=81932;SU=9;PE=9;SR=0;ALG=PROD;AF=0.0001188;NSAMP=2;MSQ=67.25;AN=16834;AC=2;NS=8438;AC_Hom=0;AC_Het=2;AC_Hemi=0;MAF=0.000118511;HWE=1;NFAM=1	SVTYPE=BND;POS=76296561;STRANDS=+-:9;IMPRECISE;CIPOS=-231,30;CIEND=-30,246;CIPOS95=-79,30;CIEND95=-30,59;MATEID=81932_1;EVENT=81932;SECONDARY;SU=9;PE=9;SR=0;ALG=PROD;AF=0.0001188;NSAMP=2;MSQ=67.25;AN=16834;AC=2;NS=8438;AC_Hom=0;AC_Het=2;AC_Hemi=0;MAF=0.000118511;HWE=1;NFAM=1
1	75525137	75525157	1	75528289	75528309	292352	7.83	+	+	INV	LOW	292352	N	<INV>	.	.	.	SVTYPE=INV;POS=75525147;SVLEN=3152;END=75528299;STRANDS=++:2,--:2;IMPRECISE;CIPOS=-10,10;CIEND=-10,10;CIPOS95=-3,3;CIEND95=-3,3;SU=4;PE=3;SR=1;ALG=PROD;AF=5.94e-05;NSAMP=1;MSQ=6.88;AN=16834;AC=1;NS=8438;AC_Hom=0;AC_Het=1;AC_Hemi=0;MAF=5.92557e-05;HWE=1;NFAM=1	.
1	75534654	75534689	1	75539876	75539895	81933	1633.45	+	-	DEL	PASS	81933	N	<DEL>	.	.	.	SVTYPE=DEL;POS=75534660;SVLEN=-5226;END=75539886;STRANDS=+-:69;CIPOS=-6,29;CIEND=-10,9;CIPOS95=0,0;CIEND95=0,0;SU=69;PE=45;SR=24;ALG=PROD;AF=0.0002376;NSAMP=4;MSQ=408.36;AN=16834;AC=4;NS=8438;AC_Hom=0;AC_Het=4;AC_Hemi=0;MAF=0.000237023;HWE=1;NFAM=4	.
1	75543084	75543095	1	75543256	75543267	254247	81.5	-	+	BND	LOW	254247_1	N	]1:75543262]N	254247_2	N	N[1:75543091[	SVTYPE=BND;POS=75543091;STRANDS=-+:6;CIPOS=-6,5;CIEND=-6,5;CIPOS95=0,0;CIEND95=0,0;MATEID=254247_2;EVENT=254247;SU=6;PE=0;SR=6;ALG=PROD;AF=0.0001188;NSAMP=2;MSQ=31.98;AN=16834;AC=2;NS=8438;AC_Hom=0;AC_Het=2;AC_Hemi=0;MAF=0.000118511;HWE=1;NFAM=2	SVTYPE=BND;POS=75543262;STRANDS=-+:6;CIPOS=-6,5;CIEND=-6,5;CIPOS95=0,0;CIEND95=0,0;MATEID=254247_1;EVENT=254247;SECONDARY;SU=6;PE=0;SR=6;ALG=PROD;AF=0.0001188;NSAMP=2;MSQ=31.98;AN=16834;AC=2;NS=8438;AC_Hom=0;AC_Het=2;AC_Hemi=0;MAF=0.000118511;HWE=1;NFAM=2
1	75546157	75546217	1	75546227	75546287	81934	609.27	+	-	BND	PASS	81934_1	N	N[1:75546258[	81934_2	N	]1:75546187]N	SVTYPE=BND;POS=75546187;STRANDS=+-:22;CIPOS=-30,30;CIEND=-30,30;CIPOS95=0,0;CIEND95=0,0;MATEID=81934_2;EVENT=81934;SU=22;PE=0;SR=22;ALG=PROD;AF=0.0001188;NSAMP=2;MSQ=304.27;AN=16832;AC=2;NS=8437;AC_Hom=0;AC_Het=2;AC_Hemi=0;MAF=0.000118526;HWE=1;NFAM=2	SVTYPE=BND;POS=75546258;STRANDS=+-:22;CIPOS=-30,30;CIEND=-30,30;CIPOS95=0,0;CIEND95=0,0;MATEID=81934_1;EVENT=81934;SECONDARY;SU=22;PE=0;SR=22;ALG=PROD;AF=0.0001188;NSAMP=2;MSQ=304.27;AN=16832;AC=2;NS=8437;AC_Hom=0;AC_Het=2;AC_Hemi=0;MAF=0.000118526;HWE=1;NFAM=2
1	75548095	75548113	1	75550980	75550988	81935	332.68	+	-	DEL	PASS	81935	N	<DEL>	.	.	.	SVTYPE=DEL;POS=75548103;SVLEN=-2883;END=75550986;STRANDS=+-:15;CIPOS=-8,10;CIEND=-6,2;CIPOS95=0,0;CIEND95=0,0;SU=15;PE=9;SR=6;ALG=PROD;AF=5.94e-05;NSAMP=1;MSQ=332.64;AN=16834;AC=1;NS=8438;AC_Hom=0;AC_Het=1;AC_Hemi=0;MAF=5.92557e-05;HWE=1;NFAM=1	.
1	75570903	75570960	X	106594164	106594221	11148	11260.0	-	-	BND	LOW	11148_1	N	[X:106594194[N	11148_2	N	[1:75570933[N	SVTYPE=BND;POS=75570933;STRANDS=--:8;CIPOS=-29,28;CIEND=-29,28;CIPOS95=0,0;CIEND95=0,0;MATEID=11148_2;EVENT=11148;SU=8;PE=0;SR=8;ALG=PROD;AF=0.02038;NSAMP=343;MSQ=32.13;AN=16834;AC=343;NS=8438;AC_Hom=0;AC_Het=344;AC_Hemi=0;MAF=0.020384;HWE=0.0520807;NFAM=314	SVTYPE=BND;POS=106594194;STRANDS=--:8;CIPOS=-29,28;CIEND=-29,28;CIPOS95=0,0;CIEND95=0,0;MATEID=11148_1;EVENT=11148;SECONDARY;SU=8;PE=0;SR=8;ALG=PROD;AF=0.02038;NSAMP=343;MSQ=32.13;AN=16834;AC=343;NS=8438;AC_Hom=0;AC_Het=344;AC_Hemi=0;MAF=0.020384;HWE=0.0520807;NFAM=314
1	75577531	75577759	1	76164359	76164669	292355	33683.5	+	+	BND	LOW	292355_1	N	N]1:76164372]	292355_2	N	N]1:75577563]	SVTYPE=BND;POS=75577563;STRANDS=++:381;IMPRECISE;CIPOS=-32,196;CIEND=-13,297;CIPOS95=-3,3;CIEND95=-13,18;MATEID=292355_2;EVENT=292355;SU=381;PE=381;SR=0;ALG=PROD;AF=0.04877;NSAMP=821;MSQ=40.51;AN=16834;AC=821;NS=8438;AC_Hom=0;AC_Het=822;AC_Hemi=0;MAF=0.0487082;HWE=1.11207e-09;NFAM=797	SVTYPE=BND;POS=76164372;STRANDS=++:381;IMPRECISE;CIPOS=-13,297;CIEND=-32,196;CIPOS95=-13,18;CIEND95=-3,3;MATEID=292355_1;EVENT=292355;SECONDARY;SU=381;PE=381;SR=0;ALG=PROD;AF=0.04877;NSAMP=821;MSQ=40.51;AN=16834;AC=821;NS=8438;AC_Hom=0;AC_Het=822;AC_Hemi=0;MAF=0.0487082;HWE=1.11207e-09;NFAM=797
1	75577607	75577701	1	76163997	76164151	292354	68612.3	-	-	BND	LOW	292354_1	N	[1:76164142[N	292354_2	N	[1:75577692[N	SVTYPE=BND;POS=75577692;STRANDS=--:1494;IMPRECISE;CIPOS=-84,10;CIEND=-144,10;CIPOS95=-1,1;CIEND95=-5,5;MATEID=292354_2;EVENT=292354;SU=1494;PE=1494;SR=0;ALG=PROD;AF=0.08049;NSAMP=1355;MSQ=50.25;AN=16834;AC=1355;NS=8438;AC_Hom=0;AC_Het=1355;AC_Hemi=0;MAF=0.0802915;HWE=2.8691e-26;NFAM=1275	SVTYPE=BND;POS=76164142;STRANDS=--:1494;IMPRECISE;CIPOS=-144,10;CIEND=-84,10;CIPOS95=-5,5;CIEND95=-1,1;MATEID=292354_1;EVENT=292354;SECONDARY;SU=1494;PE=1494;SR=0;ALG=PROD;AF=0.08049;NSAMP=1355;MSQ=50.25;AN=16834;AC=1355;NS=8438;AC_Hom=0;AC_Het=1355;AC_Hemi=0;MAF=0.0802915;HWE=2.8691e-26;NFAM=1275
1	75577711	75577999	1	75579778	75580209	81937	113.78	+	-	DEL	PASS	81937	N	<DEL>	.	.	.	SVTYPE=DEL;POS=75577720;SVLEN=-2479;END=75580199;STRANDS=+-:5;IMPRECISE;CIPOS=-9,279;CIEND=-421,10;CIPOS95=-1,112;CIEND95=-153,0;SU=5;PE=5;SR=0;ALG=PROD;AF=5.94e-05;NSAMP=1;MSQ=113.78;AN=16834;AC=1;NS=8438;AC_Hom=0;AC_Het=1;AC_Hemi=0;MAF=5.92557e-05;HWE=1;NFAM=1	.
1	75577774	75577952	1	75841841	75842086	292353	68.69	-	-	BND	LOW	292353_1	N	[1:75842077[N	292353_2	N	[1:75577943[N	SVTYPE=BND;POS=75577943;STRANDS=--:8;IMPRECISE;CIPOS=-168,10;CIEND=-235,10;CIPOS95=-77,2;CIEND95=-93,2;MATEID=292353_2;EVENT=292353;SU=8;PE=8;SR=0;ALG=PROD;AF=5.94e-05;NSAMP=1;MSQ=68.69;AN=16834;AC=1;NS=8438;AC_Hom=0;AC_Het=1;AC_Hemi=0;MAF=5.92557e-05;HWE=1;NFAM=1	SVTYPE=BND;POS=75842077;STRANDS=--:8;IMPRECISE;CIPOS=-235,10;CIEND=-168,10;CIPOS95=-93,2;CIEND95=-77,2;MATEID=292353_1;EVENT=292353;SECONDARY;SU=8;PE=8;SR=0;ALG=PROD;AF=5.94e-05;NSAMP=1;MSQ=68.69;AN=16834;AC=1;NS=8438;AC_Hom=0;AC_Het=1;AC_Hemi=0;MAF=5.92557e-05;HWE=1;NFAM=1
1	75646402	75646410	1	75648697	75648705	81938	428.45	+	-	DEL	PASS	81938	N	<DEL>	.	.	.	SVTYPE=DEL;POS=75646406;SVLEN=-2297;END=75648703;STRANDS=+-:19;CIPOS=-4,4;CIEND=-6,2;CIPOS95=0,0;CIEND95=0,0;SU=19;PE=13;SR=6;ALG=PROD;AF=5.94e-05;NSAMP=1;MSQ=428.45;AN=16834;AC=1;NS=8438;AC_Hom=0;AC_Het=1;AC_Hemi=0;MAF=5.92557e-05;HWE=1;NFAM=1	.
1	75690730	75690739	1	75713470	75713479	81939	71.63	+	-	BND	LOW	81939_1	N	N[1:75713476[	81939_2	N	]1:75690735]N	SVTYPE=BND;POS=75690735;STRANDS=+-:7;CIPOS=-5,4;CIEND=-5,4;CIPOS95=0,0;CIEND95=0,0;MATEID=81939_2;EVENT=81939;SU=7;PE=0;SR=7;ALG=PROD;AF=5.94e-05;NSAMP=1;MSQ=71.63;AN=16834;AC=1;NS=8438;AC_Hom=0;AC_Het=1;AC_Hemi=0;MAF=5.92557e-05;HWE=1;NFAM=1	SVTYPE=BND;POS=75713476;STRANDS=+-:7;CIPOS=-5,4;CIEND=-5,4;CIPOS95=0,0;CIEND95=0,0;MATEID=81939_1;EVENT=81939;SECONDARY;SU=7;PE=0;SR=7;ALG=PROD;AF=5.94e-05;NSAMP=1;MSQ=71.63;AN=16834;AC=1;NS=8438;AC_Hom=0;AC_Het=1;AC_Hemi=0;MAF=5.92557e-05;HWE=1;NFAM=1
1	75713014	75713486	1	75743207	75743511	254248	132.19	-	+	DUP	PASS	254248	N	<DUP>	.	.	.	SVTYPE=DUP;POS=75713476;SVLEN=29741;END=75743217;STRANDS=-+:13;IMPRECISE;CIPOS=-462,10;CIEND=-10,294;CIPOS95=-112,0;CIEND95=0,90;SU=13;PE=13;SR=0;ALG=PROD;AF=5.94e-05;NSAMP=1;MSQ=131.36;AN=16834;AC=1;NS=8438;AC_Hom=0;AC_Het=1;AC_Hemi=0;MAF=5.92557e-05;HWE=1;NFAM=1	.
1	75718996	75718998	1	75727764	75727765	81940	24091.0	+	-	DEL	PASS	81940	N	<DEL>	.	.	.	SVTYPE=DEL;POS=75718997;SVLEN=-8768;END=75727765;STRANDS=+-:1062;CIPOS=-1,1;CIEND=-1,0;CIPOS95=0,0;CIEND95=0,0;SU=1062;PE=635;SR=427;ALG=PROD;AF=0.003505;NSAMP=59;MSQ=408.32;AN=16834;AC=59;NS=8438;AC_Hom=0;AC_Het=59;AC_Hemi=0;MAF=0.00349609;HWE=1;NFAM=57	.
1	75737153	75737210	1	206215934	206215991	292357	110.24	-	-	BND	LOW	292357_1	N	[1:206215964[N	292357_2	N	[1:75737183[N	SVTYPE=BND;POS=75737183;STRANDS=--:8;CIPOS=-29,28;CIEND=-29,28;CIPOS95=0,0;CIEND95=0,0;MATEID=292357_2;EVENT=292357;SU=8;PE=0;SR=8;ALG=PROD;AF=0.0002376;NSAMP=4;MSQ=26.39;AN=16834;AC=4;NS=8438;AC_Hom=0;AC_Het=4;AC_Hemi=0;MAF=0.000237023;HWE=1;NFAM=4	SVTYPE=BND;POS=206215964;STRANDS=--:8;CIPOS=-29,28;CIEND=-29,28;CIPOS95=0,0;CIEND95=0,0;MATEID=292357_1;EVENT=292357;SECONDARY;SU=8;PE=0;SR=8;ALG=PROD;AF=0.0002376;NSAMP=4;MSQ=26.39;AN=16834;AC=4;NS=8438;AC_Hom=0;AC_Het=4;AC_Hemi=0;MAF=0.000237023;HWE=1;NFAM=4
1	75737153	75737210	20	33656720	33656777	5323	336.64	-	-	BND	LOW	5323_1	N	[20:33656750[N	5323_2	N	[1:75737183[N	SVTYPE=BND;POS=75737183;STRANDS=--:42;CIPOS=-29,28;CIEND=-29,28;CIPOS95=0,0;CIEND95=0,0;MATEID=5323_2;EVENT=5323;SU=42;PE=0;SR=42;ALG=PROD;AF=0.0007722;NSAMP=13;MSQ=24.88;AN=16834;AC=13;NS=8438;AC_Hom=0;AC_Het=13;AC_Hemi=0;MAF=0.000770325;HWE=1;NFAM=13	SVTYPE=BND;POS=33656750;STRANDS=--:42;CIPOS=-29,28;CIEND=-29,28;CIPOS95=0,0;CIEND95=0,0;MATEID=5323_1;EVENT=5323;SECONDARY;SU=42;PE=0;SR=42;ALG=PROD;AF=0.0007722;NSAMP=13;MSQ=24.88;AN=16834;AC=13;NS=8438;AC_Hom=0;AC_Het=13;AC_Hemi=0;MAF=0.000770325;HWE=1;NFAM=13
1	75737176	75737187	1	92873921	92873932	292356	20.05	-	-	BND	LOW	292356_1	N	[1:92873928[N	292356_2	N	[1:75737183[N	SVTYPE=BND;POS=75737183;STRANDS=--:6;CIPOS=-6,5;CIEND=-6,5;CIPOS95=0,0;CIEND95=0,0;MATEID=292356_2;EVENT=292356;SU=6;PE=0;SR=6;ALG=PROD;AF=5.94e-05;NSAMP=1;MSQ=17.79;AN=16834;AC=1;NS=8438;AC_Hom=0;AC_Het=1;AC_Hemi=0;MAF=5.92557e-05;HWE=1;NFAM=1	SVTYPE=BND;POS=92873928;STRANDS=--:6;CIPOS=-6,5;CIEND=-6,5;CIPOS95=0,0;CIEND95=0,0;MATEID=292356_1;EVENT=292356;SECONDARY;SU=6;PE=0;SR=6;ALG=PROD;AF=5.94e-05;NSAMP=1;MSQ=17.79;AN=16834;AC=1;NS=8438;AC_Hom=0;AC_Het=1;AC_Hemi=0;MAF=5.92557e-05;HWE=1;NFAM=1
1	75745799	75745896	2	18880316	18880413	4299	18043.0	+	-	BND	LOW	4299_1	N	N[2:18880366[	4299_2	N	]1:75745848]N	SVTYPE=BND;POS=75745848;STRANDS=+-:8;CIPOS=-49,48;CIEND=-49,48;CIPOS95=0,0;CIEND95=0,0;MATEID=4299_2;EVENT=4299;SU=8;PE=0;SR=8;ALG=PROD;AF=0.04194;NSAMP=592;MSQ=29.47;AN=16834;AC=706;NS=8438;AC_Hom=234;AC_Het=479;AC_Hemi=0;MAF=0.0422493;HWE=0;NFAM=545	SVTYPE=BND;POS=18880366;STRANDS=+-:8;CIPOS=-49,48;CIEND=-49,48;CIPOS95=0,0;CIEND95=0,0;MATEID=4299_1;EVENT=4299;SECONDARY;SU=8;PE=0;SR=8;ALG=PROD;AF=0.04194;NSAMP=592;MSQ=29.47;AN=16834;AC=706;NS=8438;AC_Hom=234;AC_Het=479;AC_Hemi=0;MAF=0.0422493;HWE=0;NFAM=545
1	75756748	75756756	1	75765887	75765894	81941	452.43	+	-	DEL	PASS	81941	N	<DEL>	.	.	.	SVTYPE=DEL;POS=75756752;SVLEN=-9140;END=75765892;STRANDS=+-:19;CIPOS=-4,4;CIEND=-5,2;CIPOS95=0,0;CIEND95=0,0;SU=19;PE=12;SR=7;ALG=PROD;AF=5.94e-05;NSAMP=1;MSQ=452.43;AN=16834;AC=1;NS=8438;AC_Hom=0;AC_Het=1;AC_Hemi=0;MAF=5.92557e-05;HWE=1;NFAM=1	.
1	75770621	75770629	1	75776815	75776835	81942	527.64	+	-	DEL	PASS	81942	N	<DEL>	.	.	.	SVTYPE=DEL;POS=75770625;SVLEN=-6200;END=75776825;STRANDS=+-:20;CIPOS=-4,4;CIEND=-10,10;CIPOS95=0,0;CIEND95=0,0;SU=20;PE=14;SR=6;ALG=PROD;AF=5.94e-05;NSAMP=1;MSQ=527.64;AN=16834;AC=1;NS=8438;AC_Hom=0;AC_Het=1;AC_Hemi=0;MAF=5.92557e-05;HWE=1;NFAM=1	.
1	75771424	75771429	1	75774709	75774712	81943	671.35	+	-	DEL	PASS	81943	N	<DEL>	.	.	.	SVTYPE=DEL;POS=75771427;SVLEN=-3285;END=75774712;STRANDS=+-:28;CIPOS=-3,2;CIEND=-3,0;CIPOS95=0,0;CIEND95=0,0;SU=28;PE=17;SR=11;ALG=PROD;AF=5.94e-05;NSAMP=1;MSQ=671.35;AN=16834;AC=1;NS=8438;AC_Hom=0;AC_Het=1;AC_Hemi=0;MAF=5.92557e-05;HWE=1;NFAM=1	.
1	75772620	75772678	12	41847693	41847752	1272	299697.0	+	+	BND	LOW	1272_1	N	N]12:41847723]	1272_2	N	N]1:75772648]	SVTYPE=BND;POS=75772648;STRANDS=++:4;IMPRECISE;CIPOS=-28,30;CIEND=-30,29;CIPOS95=-1,1;CIEND95=-1,1;MATEID=1272_2;EVENT=1272;SU=4;PE=1;SR=3;ALG=PROD;AF=0.1767;NSAMP=2975;MSQ=100.29;AN=16834;AC=2975;NS=8438;AC_Hom=0;AC_Het=2980;AC_Hemi=0;MAF=0.176582;HWE=0;NFAM=2706	SVTYPE=BND;POS=41847723;STRANDS=++:4;IMPRECISE;CIPOS=-30,29;CIEND=-28,30;CIPOS95=-1,1;CIEND95=-1,1;MATEID=1272_1;EVENT=1272;SECONDARY;SU=4;PE=1;SR=3;ALG=PROD;AF=0.1767;NSAMP=2975;MSQ=100.29;AN=16834;AC=2975;NS=8438;AC_Hom=0;AC_Het=2980;AC_Hemi=0;MAF=0.176582;HWE=0;NFAM=2706
1	75775959	75776004	1	75783011	75783055	81944	1849.24	+	-	DEL	PASS	81944	N	<DEL>	.	.	.	SVTYPE=DEL;POS=75775982;SVLEN=-7052;END=75783034;STRANDS=+-:81;CIPOS=-23,22;CIEND=-23,21;CIPOS95=0,0;CIEND95=0,0;SU=81;PE=46;SR=35;ALG=PROD;AF=0.0001782;NSAMP=3;MSQ=616.42;AN=16834;AC=3;NS=8438;AC_Hom=0;AC_Het=3;AC_Hemi=0;MAF=0.000177767;HWE=1;NFAM=3	.
1	75784189	75784239	1	75784525	75784573	81945	620.58	+	-	DEL	PASS	81945	N	<DEL>	.	.	.	SVTYPE=DEL;POS=75784215;SVLEN=-335;END=75784550;STRANDS=+-:17;CIPOS=-26,24;CIEND=-25,23;CIPOS95=0,0;CIEND95=0,0;SU=17;PE=5;SR=12;ALG=PROD;AF=0.0001188;NSAMP=2;MSQ=310.19;AN=16834;AC=2;NS=8438;AC_Hom=0;AC_Het=2;AC_Hemi=0;MAF=0.000118511;HWE=1;NFAM=2	.
1	75791455	75791470	1	75791752	75791796	81946	7626.01	+	-	BND	LOW	81946_1	N	N[1:75791787[	81946_2	N	]1:75791464]N	SVTYPE=BND;POS=75791464;STRANDS=+-:24;IMPRECISE;CIPOS=-9,6;CIEND=-34,10;CIPOS95=-1,1;CIEND95=-1,1;MATEID=81946_2;EVENT=81946;SU=24;PE=0;SR=24;ALG=PROD;AF=0.02441;NSAMP=300;MSQ=24.82;AN=16834;AC=411;NS=8438;AC_Hom=222;AC_Het=189;AC_Hemi=0;MAF=0.0243541;HWE=0;NFAM=300	SVTYPE=BND;POS=75791787;STRANDS=+-:24;IMPRECISE;CIPOS=-34,10;CIEND=-9,6;CIPOS95=-1,1;CIEND95=-1,1;MATEID=81946_1;EVENT=81946;SECONDARY;SU=24;PE=0;SR=24;ALG=PROD;AF=0.02441;NSAMP=300;MSQ=24.82;AN=16834;AC=411;NS=8438;AC_Hom=222;AC_Het=189;AC_Hemi=0;MAF=0.0243541;HWE=0;NFAM=300
1	75795838	75795895	4	93332739	93332796	6981	3064.27	-	-	BND	LOW	6981_1	N	[4:93332769[N	6981_2	N	[1:75795868[N	SVTYPE=BND;POS=75795868;STRANDS=--:9;CIPOS=-29,28;CIEND=-29,28;CIPOS95=0,0;CIEND95=0,0;MATEID=6981_2;EVENT=6981;SU=9;PE=0;SR=9;ALG=PROD;AF=0.006713;NSAMP=113;MSQ=26.12;AN=16834;AC=113;NS=8438;AC_Hom=0;AC_Het=113;AC_Hemi=0;MAF=0.0066959;HWE=1;NFAM=111	SVTYPE=BND;POS=93332769;STRANDS=--:9;CIPOS=-29,28;CIEND=-29,28;CIPOS95=0,0;CIEND95=0,0;MATEID=6981_1;EVENT=6981;SECONDARY;SU=9;PE=0;SR=9;ALG=PROD;AF=0.006713;NSAMP=113;MSQ=26.12;AN=16834;AC=113;NS=8438;AC_Hom=0;AC_Het=113;AC_Hemi=0;MAF=0.0066959;HWE=1;NFAM=111
1	75795838	75795895	6	25392244	25392301	8283	9655.8	-	-	BND	LOW	8283_1	N	[6:25392274[N	8283_2	N	[1:75795868[N	SVTYPE=BND;POS=75795868;STRANDS=--:12;CIPOS=-29,28;CIEND=-29,28;CIPOS95=0,0;CIEND95=0,0;MATEID=8283_2;EVENT=8283;SU=12;PE=0;SR=12;ALG=PROD;AF=0.02192;NSAMP=360;MSQ=26.05;AN=16834;AC=369;NS=8438;AC_Hom=18;AC_Het=351;AC_Hemi=0;MAF=0.0218654;HWE=0.0194802;NFAM=352	SVTYPE=BND;POS=25392274;STRANDS=--:12;CIPOS=-29,28;CIEND=-29,28;CIPOS95=0,0;CIEND95=0,0;MATEID=8283_1;EVENT=8283;SECONDARY;SU=12;PE=0;SR=12;ALG=PROD;AF=0.02192;NSAMP=360;MSQ=26.05;AN=16834;AC=369;NS=8438;AC_Hom=18;AC_Het=351;AC_Hemi=0;MAF=0.0218654;HWE=0.0194802;NFAM=352
1	75795857	75795874	1	85278868	85278885	254249	3318.49	-	+	BND	LOW	254249_1	N	]1:85278877]N	254249_2	N	N[1:75795867[	SVTYPE=BND;POS=75795867;STRANDS=-+:4;CIPOS=-9,8;CIEND=-9,8;CIPOS95=0,0;CIEND95=0,0;MATEID=254249_2;EVENT=254249;SU=4;PE=0;SR=4;ALG=PROD;AF=0.01497;NSAMP=248;MSQ=11.66;AN=16834;AC=252;NS=8438;AC_Hom=8;AC_Het=245;AC_Hemi=0;MAF=0.0149917;HWE=0.120557;NFAM=246	SVTYPE=BND;POS=85278877;STRANDS=-+:4;CIPOS=-9,8;CIEND=-9,8;CIPOS95=0,0;CIEND95=0,0;MATEID=254249_1;EVENT=254249;SECONDARY;SU=4;PE=0;SR=4;ALG=PROD;AF=0.01497;NSAMP=248;MSQ=11.66;AN=16834;AC=252;NS=8438;AC_Hom=8;AC_Het=245;AC_Hemi=0;MAF=0.0149917;HWE=0.120557;NFAM=246
1	75795858	75795875	11	29811577	29811594	771	1988.42	-	-	BND	LOW	771_1	N	[11:29811587[N	771_2	N	[1:75795868[N	SVTYPE=BND;POS=75795868;STRANDS=--:4;CIPOS=-9,8;CIEND=-9,8;CIPOS95=0,0;CIEND95=0,0;MATEID=771_2;EVENT=771;SU=4;PE=0;SR=4;ALG=PROD;AF=0.005109;NSAMP=86;MSQ=22.24;AN=16834;AC=86;NS=8438;AC_Hom=0;AC_Het=86;AC_Hemi=0;MAF=0.00509599;HWE=1;NFAM=85	SVTYPE=BND;POS=29811587;STRANDS=--:4;CIPOS=-9,8;CIEND=-9,8;CIPOS95=0,0;CIEND95=0,0;MATEID=771_1;EVENT=771;SECONDARY;SU=4;PE=0;SR=4;ALG=PROD;AF=0.005109;NSAMP=86;MSQ=22.24;AN=16834;AC=86;NS=8438;AC_Hom=0;AC_Het=86;AC_Hemi=0;MAF=0.00509599;HWE=1;NFAM=85
1	75795858	75795875	21	21759552	21759569	5498	1783.79	-	+	BND	LOW	5498_1	N	]21:21759561]N	5498_2	N	N[1:75795868[	SVTYPE=BND;POS=75795868;STRANDS=-+:4;CIPOS=-9,8;CIEND=-9,8;CIPOS95=0,0;CIEND95=0,0;MATEID=5498_2;EVENT=5498;SU=4;PE=0;SR=4;ALG=PROD;AF=0.004218;NSAMP=71;MSQ=24.03;AN=16834;AC=71;NS=8438;AC_Hom=0;AC_Het=71;AC_Hemi=0;MAF=0.00420716;HWE=1;NFAM=70	SVTYPE=BND;POS=21759561;STRANDS=-+:4;CIPOS=-9,8;CIEND=-9,8;CIPOS95=0,0;CIEND95=0,0;MATEID=5498_1;EVENT=5498;SECONDARY;SU=4;PE=0;SR=4;ALG=PROD;AF=0.004218;NSAMP=71;MSQ=24.03;AN=16834;AC=71;NS=8438;AC_Hom=0;AC_Het=71;AC_Hemi=0;MAF=0.00420716;HWE=1;NFAM=70
1	75795859	75795875	3	128966029	128966045	6332	4259.32	-	-	BND	LOW	6332_1	N	[3:128966038[N	6332_2	N	[1:75795868[N	SVTYPE=BND;POS=75795868;STRANDS=--:239;CIPOS=-8,8;CIEND=-8,8;CIPOS95=0,0;CIEND95=0,0;MATEID=6332_2;EVENT=6332;SU=239;PE=0;SR=239;ALG=PROD;AF=0.008257;NSAMP=139;MSQ=29.79;AN=16834;AC=139;NS=8438;AC_Hom=0;AC_Het=139;AC_Hemi=0;MAF=0.00823655;HWE=1;NFAM=137	SVTYPE=BND;POS=128966038;STRANDS=--:239;CIPOS=-8,8;CIEND=-8,8;CIPOS95=0,0;CIEND95=0,0;MATEID=6332_1;EVENT=6332;SECONDARY;SU=239;PE=0;SR=239;ALG=PROD;AF=0.008257;NSAMP=139;MSQ=29.79;AN=16834;AC=139;NS=8438;AC_Hom=0;AC_Het=139;AC_Hemi=0;MAF=0.00823655;HWE=1;NFAM=137
1	75795860	75795874	3	167490711	167490725	6485	4943.63	-	+	BND	LOW	6485_1	N	]3:167490718]N	6485_2	N	N[1:75795868[	SVTYPE=BND;POS=75795868;STRANDS=-+:56;CIPOS=-7,7;CIEND=-7,7;CIPOS95=0,0;CIEND95=0,0;MATEID=6485_2;EVENT=6485;SU=56;PE=0;SR=56;ALG=PROD;AF=0.01087;NSAMP=183;MSQ=26.16;AN=16834;AC=183;NS=8438;AC_Hom=0;AC_Het=183;AC_Hemi=0;MAF=0.0108438;HWE=0.628085;NFAM=182	SVTYPE=BND;POS=167490718;STRANDS=-+:56;CIPOS=-7,7;CIEND=-7,7;CIPOS95=0,0;CIEND95=0,0;MATEID=6485_1;EVENT=6485;SECONDARY;SU=56;PE=0;SR=56;ALG=PROD;AF=0.01087;NSAMP=183;MSQ=26.16;AN=16834;AC=183;NS=8438;AC_Hom=0;AC_Het=183;AC_Hemi=0;MAF=0.0108438;HWE=0.628085;NFAM=182
1	75795863	75795871	7	126114296	126114304	9382	5585.94	-	-	BND	LOW	9382_1	N	[7:126114301[N	9382_2	N	[1:75795868[N	SVTYPE=BND;POS=75795868;STRANDS=--:194;CIPOS=-4,4;CIEND=-4,4;CIPOS95=0,0;CIEND95=0,0;MATEID=9382_2;EVENT=9382;SU=194;PE=0;SR=194;ALG=PROD;AF=0.008495;NSAMP=143;MSQ=38.58;AN=16834;AC=143;NS=8438;AC_Hom=0;AC_Het=143;AC_Hemi=0;MAF=0.00847357;HWE=1;NFAM=140	SVTYPE=BND;POS=126114301;STRANDS=--:194;CIPOS=-4,4;CIEND=-4,4;CIPOS95=0,0;CIEND95=0,0;MATEID=9382_1;EVENT=9382;SECONDARY;SU=194;PE=0;SR=194;ALG=PROD;AF=0.008495;NSAMP=143;MSQ=38.58;AN=16834;AC=143;NS=8438;AC_Hom=0;AC_Het=143;AC_Hemi=0;MAF=0.00847357;HWE=1;NFAM=140
1	75841606	75841975	1	76100155	76100592	292358	9.3	+	+	BND	LOW	292358_1	N	N]1:76100165]	292358_2	N	N]1:75841616]	SVTYPE=BND;POS=75841616;STRANDS=++:5;IMPRECISE;CIPOS=-10,359;CIEND=-10,427;CIPOS95=-2,109;CIEND95=0,134;MATEID=292358_2;EVENT=292358;SU=5;PE=5;SR=0;ALG=PROD;AF=5.94e-05;NSAMP=1;MSQ=9.3;AN=16834;AC=1;NS=8438;AC_Hom=0;AC_Het=1;AC_Hemi=0;MAF=5.92557e-05;HWE=1;NFAM=1	SVTYPE=BND;POS=76100165;STRANDS=++:5;IMPRECISE;CIPOS=-10,427;CIEND=-10,359;CIPOS95=0,134;CIEND95=-2,109;MATEID=292358_1;EVENT=292358;SECONDARY;SU=5;PE=5;SR=0;ALG=PROD;AF=5.94e-05;NSAMP=1;MSQ=9.3;AN=16834;AC=1;NS=8438;AC_Hom=0;AC_Het=1;AC_Hemi=0;MAF=5.92557e-05;HWE=1;NFAM=1
1	75841887	75842111	1	91752855	91753153	254250	121.85	-	+	BND	LOW	254250_1	N	]1:91752885]N	254250_2	N	N[1:75842082[	SVTYPE=BND;POS=75842082;STRANDS=-+:15;IMPRECISE;CIPOS=-194,30;CIEND=-30,268;CIPOS95=-58,30;CIEND95=-30,43;MATEID=254250_2;EVENT=254250;SU=15;PE=15;SR=0;ALG=PROD;AF=0.0001188;NSAMP=2;MSQ=60.64;AN=16834;AC=2;NS=8438;AC_Hom=0;AC_Het=2;AC_Hemi=0;MAF=0.000118511;HWE=1;NFAM=2	SVTYPE=BND;POS=91752885;STRANDS=-+:15;IMPRECISE;CIPOS=-30,268;CIEND=-194,30;CIPOS95=-30,43;CIEND95=-58,30;MATEID=254250_1;EVENT=254250;SECONDARY;SU=15;PE=15;SR=0;ALG=PROD;AF=0.0001188;NSAMP=2;MSQ=60.64;AN=16834;AC=2;NS=8438;AC_Hom=0;AC_Het=2;AC_Hemi=0;MAF=0.000118511;HWE=1;NFAM=2
1	75842270	75842656	1	91752701	91753011	81947	11.93	+	-	BND	LOW	81947_1	N	N[1:91753002[	81947_2	N	]1:75842280]N	SVTYPE=BND;POS=75842280;STRANDS=+-:6;IMPRECISE;CIPOS=-10,376;CIEND=-300,10;CIPOS95=-1,130;CIEND95=-129,1;MATEID=81947_2;EVENT=81947;SU=6;PE=6;SR=0;ALG=PROD;AF=5.94e-05;NSAMP=1;MSQ=11.93;AN=16834;AC=1;NS=8438;AC_Hom=0;AC_Het=1;AC_Hemi=0;MAF=5.92557e-05;HWE=1;NFAM=1	SVTYPE=BND;POS=91753002;STRANDS=+-:6;IMPRECISE;CIPOS=-300,10;CIEND=-10,376;CIPOS95=-129,1;CIEND95=-1,130;MATEID=81947_1;EVENT=81947;SECONDARY;SU=6;PE=6;SR=0;ALG=PROD;AF=5.94e-05;NSAMP=1;MSQ=11.93;AN=16834;AC=1;NS=8438;AC_Hom=0;AC_Het=1;AC_Hemi=0;MAF=5.92557e-05;HWE=1;NFAM=1
1	75865268	75865279	1	75865614	75865616	81948	776.38	+	-	DEL	PASS	81948	N	<DEL>	.	.	.	SVTYPE=DEL;POS=75865274;SVLEN=-342;END=75865616;STRANDS=+-:22;CIPOS=-6,5;CIEND=-2,0;CIPOS95=0,0;CIEND95=0,0;SU=22;PE=6;SR=16;ALG=PROD;AF=5.94e-05;NSAMP=1;MSQ=776.37;AN=16834;AC=1;NS=8438;AC_Hom=0;AC_Het=1;AC_Hemi=0;MAF=5.92557e-05;HWE=1;NFAM=1	.
1	75871821	75871832	1	75871889	75871900	81949	179.83	+	-	DEL	PASS	81949	N	<DEL>	.	.	.	SVTYPE=DEL;POS=75871827;SVLEN=-68;END=75871895;STRANDS=+-:6;CIPOS=-6,5;CIEND=-6,5;CIPOS95=0,0;CIEND95=0,0;SU=6;PE=0;SR=6;ALG=PROD;AF=5.94e-05;NSAMP=1;MSQ=179.78;AN=16834;AC=1;NS=8438;AC_Hom=0;AC_Het=1;AC_Hemi=0;MAF=5.92557e-05;HWE=1;NFAM=1	.
1	75875355	75875369	1	75877358	75877366	81950	2610.52	+	-	DEL	PASS	81950	N	<DEL>	.	.	.	SVTYPE=DEL;POS=75875361;SVLEN=-2001;END=75877362;STRANDS=+-:117;CIPOS=-6,8;CIEND=-4,4;CIPOS95=0,0;CIEND95=0,0;SU=117;PE=60;SR=57;ALG=PROD;AF=0.0004158;NSAMP=7;MSQ=372.93;AN=16834;AC=7;NS=8438;AC_Hom=0;AC_Het=7;AC_Hemi=0;MAF=0.00041479;HWE=1;NFAM=6	.
1	75884764	75884784	1	75885030	75885049	81951	137.85	+	-	DEL	PASS	81951	N	<DEL>	.	.	.	SVTYPE=DEL;POS=75884774;SVLEN=-266;END=75885040;STRANDS=+-:5;IMPRECISE;CIPOS=-10,10;CIEND=-10,9;CIPOS95=-1,1;CIEND95=-1,1;SU=5;PE=2;SR=3;ALG=PROD;AF=5.94e-05;NSAMP=1;MSQ=137.7;AN=16834;AC=1;NS=8438;AC_Hom=0;AC_Het=1;AC_Hemi=0;MAF=5.92557e-05;HWE=1;NFAM=1	.
1	75886031	75886051	1	75886479	75886497	254251	214.69	-	+	DUP	PASS	254251	N	<DUP>	.	.	.	SVTYPE=DUP;POS=75886041;SVLEN=446;END=75886487;STRANDS=-+:19;CIPOS=-10,10;CIEND=-8,10;CIPOS95=0,0;CIEND95=0,0;SU=19;PE=8;SR=11;ALG=PROD;AF=5.94e-05;NSAMP=1;MSQ=208.55;AN=16834;AC=1;NS=8438;AC_Hom=0;AC_Het=1;AC_Hemi=0;MAF=5.92557e-05;HWE=1;NFAM=1	.
1	75894361	75894371	1	75895988	75896008	81952	356.62	+	-	DEL	PASS	81952	N	<DEL>	.	.	.	SVTYPE=DEL;POS=75894366;SVLEN=-1632;END=75895998;STRANDS=+-:17;CIPOS=-5,5;CIEND=-10,10;CIPOS95=0,0;CIEND95=0,0;SU=17;PE=11;SR=6;ALG=PROD;AF=5.94e-05;NSAMP=1;MSQ=356.62;AN=16834;AC=1;NS=8438;AC_Hom=0;AC_Het=1;AC_Hemi=0;MAF=5.92557e-05;HWE=1;NFAM=1	.
1	75909792	75909803	1	75909845	75909856	81953	5153.48	+	-	BND	LOW	81953_1	N	N[1:75909852[	81953_2	N	]1:75909798]N	SVTYPE=BND;POS=75909798;STRANDS=+-:126;CIPOS=-6,5;CIEND=-6,5;CIPOS95=0,0;CIEND95=0,0;MATEID=81953_2;EVENT=81953;SU=126;PE=0;SR=126;ALG=PROD;AF=0.002376;NSAMP=40;MSQ=128.75;AN=16834;AC=40;NS=8438;AC_Hom=0;AC_Het=40;AC_Hemi=0;MAF=0.00237023;HWE=1;NFAM=40	SVTYPE=BND;POS=75909852;STRANDS=+-:126;CIPOS=-6,5;CIEND=-6,5;CIPOS95=0,0;CIEND95=0,0;MATEID=81953_1;EVENT=81953;SECONDARY;SU=126;PE=0;SR=126;ALG=PROD;AF=0.002376;NSAMP=40;MSQ=128.75;AN=16834;AC=40;NS=8438;AC_Hom=0;AC_Het=40;AC_Hemi=0;MAF=0.00237023;HWE=1;NFAM=40
1	75911172	75911229	10	113002271	113002328	479	28346.8	-	+	BND	LOW	479_1	N	]10:113002300]N	479_2	N	N[1:75911202[	SVTYPE=BND;POS=75911202;STRANDS=-+:4;CIPOS=-29,28;CIEND=-29,28;CIPOS95=0,0;CIEND95=0,0;MATEID=479_2;EVENT=479;SU=4;PE=0;SR=4;ALG=PROD;AF=0.05893;NSAMP=992;MSQ=27.74;AN=16834;AC=992;NS=8438;AC_Hom=0;AC_Het=994;AC_Hemi=0;MAF=0.0589002;HWE=6.4409e-14;NFAM=952	SVTYPE=BND;POS=113002300;STRANDS=-+:4;CIPOS=-29,28;CIEND=-29,28;CIPOS95=0,0;CIEND95=0,0;MATEID=479_1;EVENT=479;SECONDARY;SU=4;PE=0;SR=4;ALG=PROD;AF=0.05893;NSAMP=992;MSQ=27.74;AN=16834;AC=992;NS=8438;AC_Hom=0;AC_Het=994;AC_Hemi=0;MAF=0.0589002;HWE=6.4409e-14;NFAM=952
1	75945830	75946330	1	75945980	75946405	81954	251.48	+	-	DEL	PASS	81954	N	<DEL>	.	.	.	SVTYPE=DEL;POS=75945840;SVLEN=-555;END=75946395;STRANDS=+-:4;IMPRECISE;CIPOS=-10,490;CIEND=-415,10;CIPOS95=-1,158;CIEND95=-155,0;SU=4;PE=4;SR=0;ALG=PROD;AF=5.94e-05;NSAMP=1;MSQ=251.48;AN=16834;AC=1;NS=8438;AC_Hom=0;AC_Het=1;AC_Hemi=0;MAF=5.92557e-05;HWE=1;NFAM=1	.
1	75960717	75960734	1	76073832	76073850	292359	326.56	+	+	BND	PASS	292359_1	N	N]1:76073840]	292359_2	N	N]1:75960724]	SVTYPE=BND;POS=75960724;STRANDS=++:19;CIPOS=-7,10;CIEND=-8,10;CIPOS95=0,0;CIEND95=0,0;MATEID=292359_2;EVENT=292359;SU=19;PE=11;SR=8;ALG=PROD;AF=5.94e-05;NSAMP=1;MSQ=326.56;AN=16834;AC=1;NS=8438;AC_Hom=0;AC_Het=1;AC_Hemi=0;MAF=5.92557e-05;HWE=1;NFAM=1	SVTYPE=BND;POS=76073840;STRANDS=++:19;CIPOS=-8,10;CIEND=-7,10;CIPOS95=0,0;CIEND95=0,0;MATEID=292359_1;EVENT=292359;SECONDARY;SU=19;PE=11;SR=8;ALG=PROD;AF=5.94e-05;NSAMP=1;MSQ=326.56;AN=16834;AC=1;NS=8438;AC_Hom=0;AC_Het=1;AC_Hemi=0;MAF=5.92557e-05;HWE=1;NFAM=1
1	75975512	75975719	1	76073215	76073359	292360	179.78	-	-	BND	LOW	292360_1	N	[1:76073350[N	292360_2	N	[1:75975710[N	SVTYPE=BND;POS=75975710;STRANDS=--:10;IMPRECISE;CIPOS=-197,10;CIEND=-134,10;CIPOS95=-64,2;CIEND95=-57,2;MATEID=292360_2;EVENT=292360;SU=10;PE=10;SR=0;ALG=PROD;AF=5.94e-05;NSAMP=1;MSQ=179.78;AN=16834;AC=1;NS=8438;AC_Hom=0;AC_Het=1;AC_Hemi=0;MAF=5.92557e-05;HWE=1;NFAM=1	SVTYPE=BND;POS=76073350;STRANDS=--:10;IMPRECISE;CIPOS=-134,10;CIEND=-197,10;CIPOS95=-57,2;CIEND95=-64,2;MATEID=292360_1;EVENT=292360;SECONDARY;SU=10;PE=10;SR=0;ALG=PROD;AF=5.94e-05;NSAMP=1;MSQ=179.78;AN=16834;AC=1;NS=8438;AC_Hom=0;AC_Het=1;AC_Hemi=0;MAF=5.92557e-05;HWE=1;NFAM=1
1	75992669	75992686	1	75992728	75992745	81955	216.26	+	-	BND	LOW	81955_1	N	N[1:75992738[	81955_2	N	]1:75992678]N	SVTYPE=BND;POS=75992678;STRANDS=+-:4;CIPOS=-9,8;CIEND=-9,8;CIPOS95=0,0;CIEND95=0,0;MATEID=81955_2;EVENT=81955;SU=4;PE=0;SR=4;ALG=PROD;AF=0.0001188;NSAMP=2;MSQ=107.83;AN=16834;AC=2;NS=8438;AC_Hom=0;AC_Het=2;AC_Hemi=0;MAF=0.000118511;HWE=1;NFAM=2	SVTYPE=BND;POS=75992738;STRANDS=+-:4;CIPOS=-9,8;CIEND=-9,8;CIPOS95=0,0;CIEND95=0,0;MATEID=81955_1;EVENT=81955;SECONDARY;SU=4;PE=0;SR=4;ALG=PROD;AF=0.0001188;NSAMP=2;MSQ=107.83;AN=16834;AC=2;NS=8438;AC_Hom=0;AC_Het=2;AC_Hemi=0;MAF=0.000118511;HWE=1;NFAM=2
1	76002527	76002815	16	85638096	85638367	3200	290.17	-	-	BND	LOW	3200_1	N	[16:85638358[N	3200_2	N	[1:76002806[N	SVTYPE=BND;POS=76002806;STRANDS=--:4;IMPRECISE;CIPOS=-278,10;CIEND=-261,10;CIPOS95=-123,1;CIEND95=-135,1;MATEID=3200_2;EVENT=3200;SU=4;PE=4;SR=0;ALG=PROD;AF=0.0009505;NSAMP=16;MSQ=16.42;AN=16834;AC=16;NS=8438;AC_Hom=0;AC_Het=16;AC_Hemi=0;MAF=0.000948092;HWE=1;NFAM=16	SVTYPE=BND;POS=85638358;STRANDS=--:4;IMPRECISE;CIPOS=-261,10;CIEND=-278,10;CIPOS95=-135,1;CIEND95=-123,1;MATEID=3200_1;EVENT=3200;SECONDARY;SU=4;PE=4;SR=0;ALG=PROD;AF=0.0009505;NSAMP=16;MSQ=16.42;AN=16834;AC=16;NS=8438;AC_Hom=0;AC_Het=16;AC_Hemi=0;MAF=0.000948092;HWE=1;NFAM=16
1	76004953	76004960	1	76005133	76005140	81956	21967.8	+	-	BND	LOW	81956_1	N	N[1:76005138[	81956_2	N	]1:76004957]N	SVTYPE=BND;POS=76004957;STRANDS=+-:574;CIPOS=-4,3;CIEND=-4,3;CIPOS95=0,0;CIEND95=0,0;MATEID=81956_2;EVENT=81956;SU=574;PE=8;SR=566;ALG=PROD;AF=0.006772;NSAMP=114;MSQ=192.69;AN=16834;AC=114;NS=8438;AC_Hom=0;AC_Het=114;AC_Hemi=0;MAF=0.00675516;HWE=1;NFAM=108	SVTYPE=BND;POS=76005138;STRANDS=+-:574;CIPOS=-4,3;CIEND=-4,3;CIPOS95=0,0;CIEND95=0,0;MATEID=81956_1;EVENT=81956;SECONDARY;SU=574;PE=8;SR=566;ALG=PROD;AF=0.006772;NSAMP=114;MSQ=192.69;AN=16834;AC=114;NS=8438;AC_Hom=0;AC_Het=114;AC_Hemi=0;MAF=0.00675516;HWE=1;NFAM=108
1	76011881	76011881	1	76012195	76012195	81957	8.60547e+06	+	-	MEI	PASS	81957	N	<DEL:ME:SINE|Alu|AluYb8>	.	.	.	SVTYPE=MEI;POS=76011881;SVLEN=-314;END=76012195;STRANDS=+-:189445;CIPOS=0,0;CIEND=0,0;CIPOS95=0,0;CIEND95=0,0;SU=189445;PE=39961;SR=149484;ALG=PROD;AF=0.9506;NSAMP=8394;MSQ=1022.29;AN=16834;AC=16003;NS=8438;AC_Hom=15256;AC_Het=787;AC_Hemi=0;MAF=0.04936;HWE=0.560877;NFAM=7375	.
1	76012165	76012655	9	122357533	122357996	10499	9447.54	+	+	BND	LOW	10499_1	N	N]9:122357543]	10499_2	N	N]1:76012195]	SVTYPE=BND;POS=76012195;STRANDS=++:17;IMPRECISE;CIPOS=-30,460;CIEND=-10,453;CIPOS95=-30,99;CIEND95=-10,83;MATEID=10499_2;EVENT=10499;SU=17;PE=17;SR=0;ALG=PROD;AF=0.01265;NSAMP=212;MSQ=44.13;AN=16834;AC=213;NS=8438;AC_Hom=2;AC_Het=211;AC_Hemi=0;MAF=0.0126215;HWE=1;NFAM=212	SVTYPE=BND;POS=122357543;STRANDS=++:17;IMPRECISE;CIPOS=-10,453;CIEND=-30,460;CIPOS95=-10,83;CIEND95=-30,99;MATEID=10499_1;EVENT=10499;SECONDARY;SU=17;PE=17;SR=0;ALG=PROD;AF=0.01265;NSAMP=212;MSQ=44.13;AN=16834;AC=213;NS=8438;AC_Hom=2;AC_Het=211;AC_Hemi=0;MAF=0.0126215;HWE=1;NFAM=212
1	76030259	76030316	4	181274723	181274780	7391	7868.55	-	+	BND	LOW	7391_1	N	]4:181274752]N	7391_2	N	N[1:76030289[	SVTYPE=BND;POS=76030289;STRANDS=-+:12;CIPOS=-29,28;CIEND=-29,28;CIPOS95=0,0;CIEND95=0,0;MATEID=7391_2;EVENT=7391;SU=12;PE=0;SR=12;ALG=PROD;AF=0.0164;NSAMP=276;MSQ=27.55;AN=16834;AC=276;NS=8438;AC_Hom=0;AC_Het=277;AC_Hemi=0;MAF=0.0164138;HWE=0.176432;NFAM=263	SVTYPE=BND;POS=181274752;STRANDS=-+:12;CIPOS=-29,28;CIEND=-29,28;CIPOS95=0,0;CIEND95=0,0;MATEID=7391_1;EVENT=7391;SECONDARY;SU=12;PE=0;SR=12;ALG=PROD;AF=0.0164;NSAMP=276;MSQ=27.55;AN=16834;AC=276;NS=8438;AC_Hom=0;AC_Het=277;AC_Hemi=0;MAF=0.0164138;HWE=0.176432;NFAM=263
1	76030278	76030298	5	76960229	76960249	7745	2639.27	-	+	BND	LOW	7745_1	N	]5:76960239]N	7745_2	N	N[1:76030289[	SVTYPE=BND;POS=76030289;STRANDS=-+:5;CIPOS=-10,10;CIEND=-10,10;CIPOS95=0,0;CIEND95=0,0;MATEID=7745_2;EVENT=7745;SU=5;PE=0;SR=5;ALG=PROD;AF=0.006594;NSAMP=111;MSQ=22.57;AN=16834;AC=111;NS=8438;AC_Hom=0;AC_Het=112;AC_Hemi=0;MAF=0.00663664;HWE=1;NFAM=111	SVTYPE=BND;POS=76960239;STRANDS=-+:5;CIPOS=-10,10;CIEND=-10,10;CIPOS95=0,0;CIEND95=0,0;MATEID=7745_1;EVENT=7745;SECONDARY;SU=5;PE=0;SR=5;ALG=PROD;AF=0.006594;NSAMP=111;MSQ=22.57;AN=16834;AC=111;NS=8438;AC_Hom=0;AC_Het=112;AC_Hemi=0;MAF=0.00663664;HWE=1;NFAM=111
1	76045482	76045539	2	77487472	77487529	4531	5842.59	-	-	BND	LOW	4531_1	N	[2:77487502[N	4531_2	N	[1:76045512[N	SVTYPE=BND;POS=76045512;STRANDS=--:12;CIPOS=-29,28;CIEND=-29,28;CIPOS95=0,0;CIEND95=0,0;MATEID=4531_2;EVENT=4531;SU=12;PE=0;SR=12;ALG=PROD;AF=0.01325;NSAMP=223;MSQ=25.16;AN=16834;AC=223;NS=8438;AC_Hom=0;AC_Het=224;AC_Hemi=0;MAF=0.0132733;HWE=0.407553;NFAM=220	SVTYPE=BND;POS=77487502;STRANDS=--:12;CIPOS=-29,28;CIEND=-29,28;CIPOS95=0,0;CIEND95=0,0;MATEID=4531_1;EVENT=4531;SECONDARY;SU=12;PE=0;SR=12;ALG=PROD;AF=0.01325;NSAMP=223;MSQ=25.16;AN=16834;AC=223;NS=8438;AC_Hom=0;AC_Het=224;AC_Hemi=0;MAF=0.0132733;HWE=0.407553;NFAM=220
1	76045510	76045512	6	97870625	97870627	8594	39163.7	-	-	BND	LOW	8594_1	N	[6:97870627[N	8594_2	N	[1:76045512[N	SVTYPE=BND;POS=76045512;STRANDS=--:513;CIPOS=-1,1;CIEND=-1,1;CIPOS95=0,0;CIEND95=0,0;MATEID=8594_2;EVENT=8594;SU=513;PE=0;SR=513;ALG=PROD;AF=0.05661;NSAMP=953;MSQ=40.44;AN=16834;AC=953;NS=8438;AC_Hom=0;AC_Het=956;AC_Hemi=0;MAF=0.0566485;HWE=5.31859e-13;NFAM=887	SVTYPE=BND;POS=97870627;STRANDS=--:513;CIPOS=-1,1;CIEND=-1,1;CIPOS95=0,0;CIEND95=0,0;MATEID=8594_1;EVENT=8594;SECONDARY;SU=513;PE=0;SR=513;ALG=PROD;AF=0.05661;NSAMP=953;MSQ=40.44;AN=16834;AC=953;NS=8438;AC_Hom=0;AC_Het=956;AC_Hemi=0;MAF=0.0566485;HWE=5.31859e-13;NFAM=887
1	76070668	76070677	18	57923435	57923444	3773	41.57	+	+	BND	LOW	3773_1	N	N]18:57923440]	3773_2	N	N]1:76070673]	SVTYPE=BND;POS=76070673;STRANDS=++:7;CIPOS=-5,4;CIEND=-5,4;CIPOS95=0,0;CIEND95=0,0;MATEID=3773_2;EVENT=3773;SU=7;PE=0;SR=7;ALG=PROD;AF=5.94e-05;NSAMP=1;MSQ=41.57;AN=16834;AC=1;NS=8438;AC_Hom=0;AC_Het=1;AC_Hemi=0;MAF=5.92557e-05;HWE=1;NFAM=1	SVTYPE=BND;POS=57923440;STRANDS=++:7;CIPOS=-5,4;CIEND=-5,4;CIPOS95=0,0;CIEND95=0,0;MATEID=3773_1;EVENT=3773;SECONDARY;SU=7;PE=0;SR=7;ALG=PROD;AF=5.94e-05;NSAMP=1;MSQ=41.57;AN=16834;AC=1;NS=8438;AC_Hom=0;AC_Het=1;AC_Hemi=0;MAF=5.92557e-05;HWE=1;NFAM=1
1	76081825	76081841	1	76082016	76082034	81958	60.58	+	-	BND	LOW	81958_1	N	N[1:76082027[	81958_2	N	]1:76081832]N	SVTYPE=BND;POS=76081832;STRANDS=+-:4;IMPRECISE;CIPOS=-7,9;CIEND=-10,8;CIPOS95=0,3;CIEND95=-1,0;MATEID=81958_2;EVENT=81958;SU=4;PE=0;SR=4;ALG=PROD;AF=0.0002376;NSAMP=4;MSQ=12.7;AN=16834;AC=4;NS=8438;AC_Hom=0;AC_Het=4;AC_Hemi=0;MAF=0.000237023;HWE=1;NFAM=4	SVTYPE=BND;POS=76082027;STRANDS=+-:4;IMPRECISE;CIPOS=-10,8;CIEND=-7,9;CIPOS95=-1,0;CIEND95=0,3;MATEID=81958_1;EVENT=81958;SECONDARY;SU=4;PE=0;SR=4;ALG=PROD;AF=0.0002376;NSAMP=4;MSQ=12.7;AN=16834;AC=4;NS=8438;AC_Hom=0;AC_Het=4;AC_Hemi=0;MAF=0.000237023;HWE=1;NFAM=4
1	76085601	76086053	1	76101492	76101843	292361	696.38	+	+	BND	LOW	292361_1	N	N]1:76101502]	292361_2	N	N]1:76085611]	SVTYPE=BND;POS=76085611;STRANDS=++:5;IMPRECISE;CIPOS=-10,442;CIEND=-10,341;CIPOS95=-1,141;CIEND95=-2,71;MATEID=292361_2;EVENT=292361;SU=5;PE=5;SR=0;ALG=PROD;AF=0.0005346;NSAMP=9;MSQ=76.99;AN=16834;AC=9;NS=8438;AC_Hom=0;AC_Het=9;AC_Hemi=0;MAF=0.000533302;HWE=1;NFAM=9	SVTYPE=BND;POS=76101502;STRANDS=++:5;IMPRECISE;CIPOS=-10,341;CIEND=-10,442;CIPOS95=-2,71;CIEND95=-1,141;MATEID=292361_1;EVENT=292361;SECONDARY;SU=5;PE=5;SR=0;ALG=PROD;AF=0.0005346;NSAMP=9;MSQ=76.99;AN=16834;AC=9;NS=8438;AC_Hom=0;AC_Het=9;AC_Hemi=0;MAF=0.000533302;HWE=1;NFAM=9
1	76099728	76099992	1	76146639	76146905	292362	68.69	-	-	BND	LOW	292362_1	N	[1:76146896[N	292362_2	N	[1:76099983[N	SVTYPE=BND;POS=76099983;STRANDS=--:5;IMPRECISE;CIPOS=-254,10;CIEND=-256,10;CIPOS95=-132,1;CIEND95=-133,1;MATEID=292362_2;EVENT=292362;SU=5;PE=5;SR=0;ALG=PROD;AF=5.94e-05;NSAMP=1;MSQ=68.69;AN=16834;AC=1;NS=8438;AC_Hom=0;AC_Het=1;AC_Hemi=0;MAF=5.92557e-05;HWE=1;NFAM=1	SVTYPE=BND;POS=76146896;STRANDS=--:5;IMPRECISE;CIPOS=-256,10;CIEND=-254,10;CIPOS95=-133,1;CIEND95=-132,1;MATEID=292362_1;EVENT=292362;SECONDARY;SU=5;PE=5;SR=0;ALG=PROD;AF=5.94e-05;NSAMP=1;MSQ=68.69;AN=16834;AC=1;NS=8438;AC_Hom=0;AC_Het=1;AC_Hemi=0;MAF=5.92557e-05;HWE=1;NFAM=1
1	76100595	76100612	1	76126179	76126197	292363	1440.0	-	-	BND	LOW	292363_1	N	[1:76126190[N	292363_2	N	[1:76100606[N	SVTYPE=BND;POS=76100606;STRANDS=--:31;CIPOS=-10,7;CIEND=-10,8;CIPOS95=0,0;CIEND95=0,0;MATEID=292363_2;EVENT=292363;SU=31;PE=14;SR=17;ALG=PROD;AF=0.0006534;NSAMP=11;MSQ=130.91;AN=16834;AC=11;NS=8438;AC_Hom=0;AC_Het=11;AC_Hemi=0;MAF=0.000651813;HWE=1;NFAM=11	SVTYPE=BND;POS=76126190;STRANDS=--:31;CIPOS=-10,8;CIEND=-10,7;CIPOS95=0,0;CIEND95=0,0;MATEID=292363_1;EVENT=292363;SECONDARY;SU=31;PE=14;SR=17;ALG=PROD;AF=0.0006534;NSAMP=11;MSQ=130.91;AN=16834;AC=11;NS=8438;AC_Hom=0;AC_Het=11;AC_Hemi=0;MAF=0.000651813;HWE=1;NFAM=11
1	76111398	76111606	1	79480493	79480632	81959	11155.3	+	-	BND	LOW	81959_1	N	N[1:79480623[	81959_2	N	]1:76111406]N	SVTYPE=BND;POS=76111406;STRANDS=+-:785;IMPRECISE;CIPOS=-8,200;CIEND=-129,10;CIPOS95=-4,4;CIEND95=-2,2;MATEID=81959_2;EVENT=81959;SU=785;PE=785;SR=0;ALG=PROD;AF=0.01836;NSAMP=309;MSQ=35.47;AN=16834;AC=309;NS=8438;AC_Hom=0;AC_Het=309;AC_Hemi=0;MAF=0.01831;HWE=0.119868;NFAM=277	SVTYPE=BND;POS=79480623;STRANDS=+-:785;IMPRECISE;CIPOS=-129,10;CIEND=-8,200;CIPOS95=-2,2;CIEND95=-4,4;MATEID=81959_1;EVENT=81959;SECONDARY;SU=785;PE=785;SR=0;ALG=PROD;AF=0.01836;NSAMP=309;MSQ=35.47;AN=16834;AC=309;NS=8438;AC_Hom=0;AC_Het=309;AC_Hemi=0;MAF=0.01831;HWE=0.119868;NFAM=277
1	76111902	76111967	1	79481251	79481331	254252	188374.0	-	+	BND	LOW	254252_1	N	]1:79481267]N	254252_2	N	N[1:76111953[	SVTYPE=BND;POS=76111953;STRANDS=-+:10680;CIPOS=-50,15;CIEND=-16,64;CIPOS95=0,0;CIEND95=0,0;MATEID=254252_2;EVENT=254252;SU=10680;PE=10680;SR=0;ALG=PROD;AF=0.2085;NSAMP=2875;MSQ=65.27;AN=16834;AC=3510;NS=8438;AC_Hom=1272;AC_Het=2248;AC_Hemi=0;MAF=0.20858;HWE=0;NFAM=2430	SVTYPE=BND;POS=79481267;STRANDS=-+:10680;CIPOS=-16,64;CIEND=-50,15;CIPOS95=0,0;CIEND95=0,0;MATEID=254252_1;EVENT=254252;SECONDARY;SU=10680;PE=10680;SR=0;ALG=PROD;AF=0.2085;NSAMP=2875;MSQ=65.27;AN=16834;AC=3510;NS=8438;AC_Hom=1272;AC_Het=2248;AC_Hemi=0;MAF=0.20858;HWE=0;NFAM=2430
1	76123160	76123180	1	76174895	76174902	254253	225.04	-	+	DUP	PASS	254253	N	<DUP>	.	.	.	SVTYPE=DUP;POS=76123170;SVLEN=51729;END=76174899;STRANDS=-+:22;CIPOS=-10,10;CIEND=-4,3;CIPOS95=0,0;CIEND95=0,0;SU=22;PE=13;SR=9;ALG=PROD;AF=5.94e-05;NSAMP=1;MSQ=224.48;AN=16834;AC=1;NS=8438;AC_Hom=0;AC_Het=1;AC_Hemi=0;MAF=5.92557e-05;HWE=1;NFAM=1	.
1	76133952	76133952	1	76134996	76134996	81960	173822.0	+	-	DEL	PASS	81960	N	<DEL>	.	.	.	SVTYPE=DEL;POS=76133952;SVLEN=-1044;END=76134996;STRANDS=+-:7611;CIPOS=0,0;CIEND=0,0;CIPOS95=0,0;CIEND95=0,0;SU=7611;PE=4260;SR=3351;ALG=PROD;AF=0.02489;NSAMP=406;MSQ=428.13;AN=16834;AC=419;NS=8438;AC_Hom=26;AC_Het=393;AC_Hemi=0;MAF=0.0248282;HWE=0.00207665;NFAM=392	.
1	76134921	76135399	1	76138531	76138722	81961	254.68	+	-	DEL	PASS	81961	N	<DEL>	.	.	.	SVTYPE=DEL;POS=76134931;SVLEN=-3781;END=76138712;STRANDS=+-:6;IMPRECISE;CIPOS=-10,468;CIEND=-181,10;CIPOS95=0,137;CIEND95=-83,2;SU=6;PE=6;SR=0;ALG=PROD;AF=5.94e-05;NSAMP=1;MSQ=254.68;AN=16834;AC=1;NS=8438;AC_Hom=0;AC_Het=1;AC_Hemi=0;MAF=5.92557e-05;HWE=1;NFAM=1	.
1	76134923	76134942	1	76138700	76138707	292364	194.68	+	+	BND	LOW	292364_1	N	N]1:76138704]	292364_2	N	N]1:76134932]	SVTYPE=BND;POS=76134932;STRANDS=++:13;CIPOS=-9,10;CIEND=-4,3;CIPOS95=0,0;CIEND95=0,0;MATEID=292364_2;EVENT=292364;SU=13;PE=4;SR=9;ALG=PROD;AF=5.94e-05;NSAMP=1;MSQ=194.68;AN=16834;AC=1;NS=8438;AC_Hom=0;AC_Het=1;AC_Hemi=0;MAF=5.92557e-05;HWE=1;NFAM=1	SVTYPE=BND;POS=76138704;STRANDS=++:13;CIPOS=-4,3;CIEND=-9,10;CIPOS95=0,0;CIEND95=0,0;MATEID=292364_1;EVENT=292364;SECONDARY;SU=13;PE=4;SR=9;ALG=PROD;AF=5.94e-05;NSAMP=1;MSQ=194.68;AN=16834;AC=1;NS=8438;AC_Hom=0;AC_Het=1;AC_Hemi=0;MAF=5.92557e-05;HWE=1;NFAM=1
1	76138596	76138616	1	76138706	76138717	292365	92.82	-	-	BND	LOW	292365_1	N	[1:76138713[N	292365_2	N	[1:76138607[N	SVTYPE=BND;POS=76138607;STRANDS=--:8;CIPOS=-10,10;CIEND=-6,5;CIPOS95=0,0;CIEND95=0,0;MATEID=292365_2;EVENT=292365;SU=8;PE=2;SR=6;ALG=PROD;AF=5.94e-05;NSAMP=1;MSQ=92.8;AN=16834;AC=1;NS=8438;AC_Hom=0;AC_Het=1;AC_Hemi=0;MAF=5.92557e-05;HWE=1;NFAM=1	SVTYPE=BND;POS=76138713;STRANDS=--:8;CIPOS=-6,5;CIEND=-10,10;CIPOS95=0,0;CIEND95=0,0;MATEID=292365_1;EVENT=292365;SECONDARY;SU=8;PE=2;SR=6;ALG=PROD;AF=5.94e-05;NSAMP=1;MSQ=92.8;AN=16834;AC=1;NS=8438;AC_Hom=0;AC_Het=1;AC_Hemi=0;MAF=5.92557e-05;HWE=1;NFAM=1
1	76155554	76155612	1	76156044	76156103	81962	1743.84	+	-	DEL	PASS	81962	N	<DEL>	.	.	.	SVTYPE=DEL;POS=76155582;SVLEN=-492;END=76156074;STRANDS=+-:82;CIPOS=-28,30;CIEND=-30,29;CIPOS95=0,0;CIEND95=0,0;SU=82;PE=46;SR=36;ALG=PROD;AF=0.000297;NSAMP=5;MSQ=348.77;AN=16834;AC=5;NS=8438;AC_Hom=0;AC_Het=5;AC_Hemi=0;MAF=0.000296279;HWE=1;NFAM=4	.
1	76167373	76167389	1	76172533	76172552	81963	251.48	+	-	DEL	PASS	81963	N	<DEL>	.	.	.	SVTYPE=DEL;POS=76167379;SVLEN=-5164;END=76172543;STRANDS=+-:7;IMPRECISE;CIPOS=-6,10;CIEND=-10,9;CIPOS95=-1,1;CIEND95=-1,1;SU=7;PE=5;SR=2;ALG=PROD;AF=0.0001188;NSAMP=2;MSQ=125.74;AN=16834;AC=2;NS=8438;AC_Hom=0;AC_Het=2;AC_Hemi=0;MAF=0.000118511;HWE=1;NFAM=2	.
1	76167911	76167927	1	76171928	76171947	81964	188.54	+	-	DEL	PASS	81964	N	<DEL>	.	.	.	SVTYPE=DEL;POS=76167917;SVLEN=-4021;END=76171938;STRANDS=+-:5;IMPRECISE;CIPOS=-6,10;CIEND=-10,9;CIPOS95=-2,3;CIEND95=-3,3;SU=5;PE=4;SR=1;ALG=PROD;AF=5.94e-05;NSAMP=1;MSQ=188.54;AN=16834;AC=1;NS=8438;AC_Hom=0;AC_Het=1;AC_Hemi=0;MAF=5.92557e-05;HWE=1;NFAM=1	.
1	76184673	76184720	1	76191322	76191366	81965	1178.08	+	-	DEL	PASS	81965	N	<DEL>	.	.	.	SVTYPE=DEL;POS=76184697;SVLEN=-6648;END=76191345;STRANDS=+-:46;CIPOS=-24,23;CIEND=-23,21;CIPOS95=0,0;CIEND95=0,0;SU=46;PE=31;SR=15;ALG=PROD;AF=0.0001188;NSAMP=2;MSQ=589.04;AN=16834;AC=2;NS=8438;AC_Hom=0;AC_Het=2;AC_Hemi=0;MAF=0.000118511;HWE=1;NFAM=2	.
1	76195096	76195113	1	76195421	76195438	81966	65.99	+	-	BND	LOW	81966_1	N	N[1:76195431[	81966_2	N	]1:76195105]N	SVTYPE=BND;POS=76195105;STRANDS=+-:4;CIPOS=-9,8;CIEND=-9,8;CIPOS95=0,0;CIEND95=0,0;MATEID=81966_2;EVENT=81966;SU=4;PE=0;SR=4;ALG=PROD;AF=0.0001782;NSAMP=3;MSQ=17.8;AN=16834;AC=3;NS=8438;AC_Hom=0;AC_Het=3;AC_Hemi=0;MAF=0.000177767;HWE=1;NFAM=3	SVTYPE=BND;POS=76195431;STRANDS=+-:4;CIPOS=-9,8;CIEND=-9,8;CIPOS95=0,0;CIEND95=0,0;MATEID=81966_1;EVENT=81966;SECONDARY;SU=4;PE=0;SR=4;ALG=PROD;AF=0.0001782;NSAMP=3;MSQ=17.8;AN=16834;AC=3;NS=8438;AC_Hom=0;AC_Het=3;AC_Hemi=0;MAF=0.000177767;HWE=1;NFAM=3
1	76224449	76224746	11	98289905	98290165	962	6.46	-	-	BND	LOW	962_1	N	[11:98290156[N	962_2	N	[1:76224737[N	SVTYPE=BND;POS=76224737;STRANDS=--:4;IMPRECISE;CIPOS=-287,10;CIEND=-250,10;CIPOS95=-138,1;CIEND95=-126,1;MATEID=962_2;EVENT=962;SU=4;PE=4;SR=0;ALG=PROD;AF=5.94e-05;NSAMP=1;MSQ=4.64;AN=16834;AC=1;NS=8438;AC_Hom=0;AC_Het=1;AC_Hemi=0;MAF=5.92557e-05;HWE=1;NFAM=1	SVTYPE=BND;POS=98290156;STRANDS=--:4;IMPRECISE;CIPOS=-250,10;CIEND=-287,10;CIPOS95=-126,1;CIEND95=-138,1;MATEID=962_1;EVENT=962;SECONDARY;SU=4;PE=4;SR=0;ALG=PROD;AF=5.94e-05;NSAMP=1;MSQ=4.64;AN=16834;AC=1;NS=8438;AC_Hom=0;AC_Het=1;AC_Hemi=0;MAF=5.92557e-05;HWE=1;NFAM=1
1	76232347	76232367	1	76233312	76233332	81967	419.68	+	-	DEL	PASS	81967	N	<DEL>	.	.	.	SVTYPE=DEL;POS=76232357;SVLEN=-965;END=76233322;STRANDS=+-:17;CIPOS=-10,10;CIEND=-10,10;CIPOS95=0,0;CIEND95=0,0;SU=17;PE=9;SR=8;ALG=PROD;AF=5.94e-05;NSAMP=1;MSQ=419.68;AN=16834;AC=1;NS=8438;AC_Hom=0;AC_Het=1;AC_Hemi=0;MAF=5.92557e-05;HWE=1;NFAM=1	.
1	76240283	76240340	1	108633635	108633692	254254	69929.0	-	+	BND	LOW	254254_1	N	]1:108633664]N	254254_2	N	N[1:76240313[	SVTYPE=BND;POS=76240313;STRANDS=-+:8;CIPOS=-29,28;CIEND=-29,28;CIPOS95=0,0;CIEND95=0,0;MATEID=254254_2;EVENT=254254;SU=8;PE=0;SR=8;ALG=PROD;AF=0.267;NSAMP=3487;MSQ=19.71;AN=16834;AC=4494;NS=8438;AC_Hom=2026;AC_Het=2484;AC_Hemi=0;MAF=0.267243;HWE=0;NFAM=3075	SVTYPE=BND;POS=108633664;STRANDS=-+:8;CIPOS=-29,28;CIEND=-29,28;CIPOS95=0,0;CIEND95=0,0;MATEID=254254_1;EVENT=254254;SECONDARY;SU=8;PE=0;SR=8;ALG=PROD;AF=0.267;NSAMP=3487;MSQ=19.71;AN=16834;AC=4494;NS=8438;AC_Hom=2026;AC_Het=2484;AC_Hemi=0;MAF=0.267243;HWE=0;NFAM=3075
1	76240322	76240339	19	11574940	11574957	3908	17393.4	-	-	BND	LOW	3908_1	N	[19:11574950[N	3908_2	N	[1:76240332[N	SVTYPE=BND;POS=76240332;STRANDS=--:4;CIPOS=-9,8;CIEND=-9,8;CIPOS95=0,0;CIEND95=0,0;MATEID=3908_2;EVENT=3908;SU=4;PE=0;SR=4;ALG=PROD;AF=0.03178;NSAMP=535;MSQ=31.79;AN=16834;AC=535;NS=8438;AC_Hom=0;AC_Het=536;AC_Hemi=0;MAF=0.0317611;HWE=0.00026953;NFAM=487	SVTYPE=BND;POS=11574950;STRANDS=--:4;CIPOS=-9,8;CIEND=-9,8;CIPOS95=0,0;CIEND95=0,0;MATEID=3908_1;EVENT=3908;SECONDARY;SU=4;PE=0;SR=4;ALG=PROD;AF=0.03178;NSAMP=535;MSQ=31.79;AN=16834;AC=535;NS=8438;AC_Hom=0;AC_Het=536;AC_Hemi=0;MAF=0.0317611;HWE=0.00026953;NFAM=487
1	76248912	76249092	1	76249768	76250096	254255	234.01	-	+	DUP	PASS	254255	N	<DUP>	.	.	.	SVTYPE=DUP;POS=76249042;SVLEN=761;END=76249803;STRANDS=-+:23;IMPRECISE;CIPOS=-130,50;CIEND=-35,293;CIPOS95=-19,19;CIEND95=-35,56;SU=23;PE=23;SR=0;ALG=PROD;AF=0.0002376;NSAMP=4;MSQ=55.13;AN=16834;AC=4;NS=8438;AC_Hom=0;AC_Het=5;AC_Hemi=0;MAF=0.000296279;HWE=1;NFAM=3	.
1	76255110	76255115	7	151666658	151666665	9496	2620.95	-	+	BND	PASS	9496_1	N	]7:151666662]N	9496_2	N	N[1:76255115[	SVTYPE=BND;POS=76255115;STRANDS=-+:155;CIPOS=-4,1;CIEND=-4,3;CIPOS95=0,0;CIEND95=0,0;MATEID=9496_2;EVENT=9496;SU=155;PE=91;SR=64;ALG=PROD;AF=0.0004158;NSAMP=7;MSQ=374.42;AN=16834;AC=7;NS=8438;AC_Hom=0;AC_Het=7;AC_Hemi=0;MAF=0.00041479;HWE=1;NFAM=7	SVTYPE=BND;POS=151666662;STRANDS=-+:155;CIPOS=-4,3;CIEND=-4,1;CIPOS95=0,0;CIEND95=0,0;MATEID=9496_1;EVENT=9496;SECONDARY;SU=155;PE=91;SR=64;ALG=PROD;AF=0.0004158;NSAMP=7;MSQ=374.42;AN=16834;AC=7;NS=8438;AC_Hom=0;AC_Het=7;AC_Hemi=0;MAF=0.00041479;HWE=1;NFAM=7
1	76255518	76255527	7	151666658	151666671	9497	1678.47	+	-	BND	PASS	9497_1	N	N[7:151666665[	9497_2	N	]1:76255523]N	SVTYPE=BND;POS=76255523;STRANDS=+-:132;CIPOS=-5,4;CIEND=-6,7;CIPOS95=0,0;CIEND95=0,0;MATEID=9497_2;EVENT=9497;SU=132;PE=88;SR=44;ALG=PROD;AF=0.0003564;NSAMP=6;MSQ=279.66;AN=16834;AC=6;NS=8438;AC_Hom=0;AC_Het=6;AC_Hemi=0;MAF=0.000355534;HWE=1;NFAM=6	SVTYPE=BND;POS=151666665;STRANDS=+-:132;CIPOS=-6,7;CIEND=-5,4;CIPOS95=0,0;CIEND95=0,0;MATEID=9497_1;EVENT=9497;SECONDARY;SU=132;PE=88;SR=44;ALG=PROD;AF=0.0003564;NSAMP=6;MSQ=279.66;AN=16834;AC=6;NS=8438;AC_Hom=0;AC_Het=6;AC_Hemi=0;MAF=0.000355534;HWE=1;NFAM=6
1	76261959	76261968	1	76265099	76265117	81968	284.67	+	-	DEL	PASS	81968	N	<DEL>	.	.	.	SVTYPE=DEL;POS=76261964;SVLEN=-3143;END=76265107;STRANDS=+-:15;CIPOS=-5,4;CIEND=-8,10;CIPOS95=0,0;CIEND95=0,0;SU=15;PE=9;SR=6;ALG=PROD;AF=5.94e-05;NSAMP=1;MSQ=284.67;AN=16834;AC=1;NS=8438;AC_Hom=0;AC_Het=1;AC_Hemi=0;MAF=5.92557e-05;HWE=1;NFAM=1	.
1	76270246	76270263	1	76270538	76270555	81969	44.63	+	-	BND	LOW	81969_1	N	N[1:76270548[	81969_2	N	]1:76270255]N	SVTYPE=BND;POS=76270255;STRANDS=+-:4;CIPOS=-9,8;CIEND=-9,8;CIPOS95=0,0;CIEND95=0,0;MATEID=81969_2;EVENT=81969;SU=4;PE=0;SR=4;ALG=PROD;AF=0.0001188;NSAMP=2;MSQ=17.96;AN=16834;AC=2;NS=8438;AC_Hom=0;AC_Het=2;AC_Hemi=0;MAF=0.000118511;HWE=1;NFAM=2	SVTYPE=BND;POS=76270548;STRANDS=+-:4;CIPOS=-9,8;CIEND=-9,8;CIPOS95=0,0;CIEND95=0,0;MATEID=81969_1;EVENT=81969;SECONDARY;SU=4;PE=0;SR=4;ALG=PROD;AF=0.0001188;NSAMP=2;MSQ=17.96;AN=16834;AC=2;NS=8438;AC_Hom=0;AC_Het=2;AC_Hemi=0;MAF=0.000118511;HWE=1;NFAM=2
1	76299669	76299887	1	76302588	76302848	81970	359.37	+	-	DEL	PASS	81970	N	<DEL>	.	.	.	SVTYPE=DEL;POS=76299679;SVLEN=-3162;END=76302841;STRANDS=+-:12;IMPRECISE;CIPOS=-10,208;CIEND=-253,7;CIPOS95=-1,54;CIEND95=-86,1;SU=12;PE=12;SR=0;ALG=PROD;AF=5.94e-05;NSAMP=1;MSQ=359.37;AN=16834;AC=1;NS=8438;AC_Hom=0;AC_Het=1;AC_Hemi=0;MAF=5.92557e-05;HWE=1;NFAM=1	.
1	76308433	76308968	Y	19070813	19071367	11436	36000.5	+	-	BND	LOW	11436_1	N	N[Y:19071340[	11436_2	N	]1:76308463]N	SVTYPE=BND;POS=76308463;STRANDS=+-:13;IMPRECISE;CIPOS=-30,505;CIEND=-526,28;CIPOS95=-30,109;CIEND95=-140,28;MATEID=11436_2;EVENT=11436;SU=13;PE=13;SR=0;ALG=PROD;AF=0.06986;NSAMP=1176;MSQ=29.92;AN=16834;AC=1176;NS=8438;AC_Hom=0;AC_Het=1177;AC_Hemi=0;MAF=0.069744;HWE=1.26599e-19;NFAM=1135	SVTYPE=BND;POS=19071340;STRANDS=+-:13;IMPRECISE;CIPOS=-526,28;CIEND=-30,505;CIPOS95=-140,28;CIEND95=-30,109;MATEID=11436_1;EVENT=11436;SECONDARY;SU=13;PE=13;SR=0;ALG=PROD;AF=0.06986;NSAMP=1176;MSQ=29.92;AN=16834;AC=1176;NS=8438;AC_Hom=0;AC_Het=1177;AC_Hemi=0;MAF=0.069744;HWE=1.26599e-19;NFAM=1135
1	76319704	76319721	1	152702604	152702621	81971	48103.2	+	-	BND	LOW	81971_1	N	N[1:152702614[	81971_2	N	]1:76319713]N	SVTYPE=BND;POS=76319713;STRANDS=+-:4;CIPOS=-9,8;CIEND=-9,8;CIPOS95=0,0;CIEND95=0,0;MATEID=81971_2;EVENT=81971;SU=4;PE=0;SR=4;ALG=PROD;AF=0.08922;NSAMP=1502;MSQ=31.23;AN=16834;AC=1502;NS=8438;AC_Hom=0;AC_Het=1508;AC_Hemi=0;MAF=0.0893577;HWE=1.08136e-32;NFAM=1338	SVTYPE=BND;POS=152702614;STRANDS=+-:4;CIPOS=-9,8;CIEND=-9,8;CIPOS95=0,0;CIEND95=0,0;MATEID=81971_1;EVENT=81971;SECONDARY;SU=4;PE=0;SR=4;ALG=PROD;AF=0.08922;NSAMP=1502;MSQ=31.23;AN=16834;AC=1502;NS=8438;AC_Hom=0;AC_Het=1508;AC_Hemi=0;MAF=0.0893577;HWE=1.08136e-32;NFAM=1338
1	76333042	76333042	1	76333118	76333118	81972	105342.0	+	-	BND	LOW	81972_1	N	N[1:76333119[	81972_2	N	]1:76333042]N	SVTYPE=BND;POS=76333042;STRANDS=+-:3476;CIPOS=0,0;CIEND=0,0;CIPOS95=0,0;CIEND95=0,0;MATEID=81972_2;EVENT=81972;SU=3476;PE=8;SR=3468;ALG=PROD;AF=0.03208;NSAMP=519;MSQ=202.97;AN=16834;AC=540;NS=8438;AC_Hom=42;AC_Het=498;AC_Hemi=0;MAF=0.0319981;HWE=0.000142065;NFAM=510	SVTYPE=BND;POS=76333119;STRANDS=+-:3476;CIPOS=0,0;CIEND=0,0;CIPOS95=0,0;CIEND95=0,0;MATEID=81972_1;EVENT=81972;SECONDARY;SU=3476;PE=8;SR=3468;ALG=PROD;AF=0.03208;NSAMP=519;MSQ=202.97;AN=16834;AC=540;NS=8438;AC_Hom=42;AC_Het=498;AC_Hemi=0;MAF=0.0319981;HWE=0.000142065;NFAM=510
1	76350314	76350743	1	76350998	76351463	254256	4017.38	-	+	BND	LOW	254256_1	N	]1:76351026]N	254256_2	N	N[1:76350714[	SVTYPE=BND;POS=76350714;STRANDS=-+:12;IMPRECISE;CIPOS=-399,30;CIEND=-28,437;CIPOS95=-85,30;CIEND95=-28,100;MATEID=254256_2;EVENT=254256;SU=12;PE=12;SR=0;ALG=PROD;AF=0.01408;NSAMP=237;MSQ=14.29;AN=16834;AC=237;NS=8438;AC_Hom=0;AC_Het=239;AC_Hemi=0;MAF=0.0141621;HWE=0.418657;NFAM=223	SVTYPE=BND;POS=76351026;STRANDS=-+:12;IMPRECISE;CIPOS=-28,437;CIEND=-399,30;CIPOS95=-28,100;CIEND95=-85,30;MATEID=254256_1;EVENT=254256;SECONDARY;SU=12;PE=12;SR=0;ALG=PROD;AF=0.01408;NSAMP=237;MSQ=14.29;AN=16834;AC=237;NS=8438;AC_Hom=0;AC_Het=239;AC_Hemi=0;MAF=0.0141621;HWE=0.418657;NFAM=223
1	76350675	76351155	11	125058957	125059268	1038	52.6	+	-	BND	LOW	1038_1	N	N[11:125059259[	1038_2	N	]1:76350685]N	SVTYPE=BND;POS=76350685;STRANDS=+-:4;IMPRECISE;CIPOS=-10,470;CIEND=-301,10;CIPOS95=-1,155;CIEND95=-160,1;MATEID=1038_2;EVENT=1038;SU=4;PE=4;SR=0;ALG=PROD;AF=0.0001782;NSAMP=3;MSQ=17.06;AN=16834;AC=3;NS=8438;AC_Hom=0;AC_Het=3;AC_Hemi=0;MAF=0.000177767;HWE=1;NFAM=3	SVTYPE=BND;POS=125059259;STRANDS=+-:4;IMPRECISE;CIPOS=-301,10;CIEND=-10,470;CIPOS95=-160,1;CIEND95=-1,155;MATEID=1038_1;EVENT=1038;SECONDARY;SU=4;PE=4;SR=0;ALG=PROD;AF=0.0001782;NSAMP=3;MSQ=17.06;AN=16834;AC=3;NS=8438;AC_Hom=0;AC_Het=3;AC_Hemi=0;MAF=0.000177767;HWE=1;NFAM=3
1	76350714	76350773	11	125059361	125059415	1039	2590.3	-	+	BND	LOW	1039_1	N	]11:125059385]N	1039_2	N	N[1:76350745[	SVTYPE=BND;POS=76350745;STRANDS=-+:4;IMPRECISE;CIPOS=-30,29;CIEND=-24,30;CIPOS95=-3,3;CIEND95=-3,3;MATEID=1039_2;EVENT=1039;SU=4;PE=3;SR=1;ALG=PROD;AF=0.007604;NSAMP=128;MSQ=18.68;AN=16834;AC=128;NS=8438;AC_Hom=0;AC_Het=129;AC_Hemi=0;MAF=0.00764399;HWE=1;NFAM=128	SVTYPE=BND;POS=125059385;STRANDS=-+:4;IMPRECISE;CIPOS=-24,30;CIEND=-30,29;CIPOS95=-3,3;CIEND95=-3,3;MATEID=1039_1;EVENT=1039;SECONDARY;SU=4;PE=3;SR=1;ALG=PROD;AF=0.007604;NSAMP=128;MSQ=18.68;AN=16834;AC=128;NS=8438;AC_Hom=0;AC_Het=129;AC_Hemi=0;MAF=0.00764399;HWE=1;NFAM=128
1	76350727	76350745	1	76350999	76351013	81973	2279.03	+	-	BND	LOW	81973_1	N	N[1:76351005[	81973_2	N	]1:76350735]N	SVTYPE=BND;POS=76350735;STRANDS=+-:4;IMPRECISE;CIPOS=-8,10;CIEND=-5,9;CIPOS95=0,2;CIEND95=-1,2;MATEID=81973_2;EVENT=81973;SU=4;PE=0;SR=4;ALG=PROD;AF=0.006891;NSAMP=116;MSQ=17.25;AN=16834;AC=116;NS=8438;AC_Hom=0;AC_Het=118;AC_Hemi=0;MAF=0.00699218;HWE=1;NFAM=115	SVTYPE=BND;POS=76351005;STRANDS=+-:4;IMPRECISE;CIPOS=-5,9;CIEND=-8,10;CIPOS95=-1,2;CIEND95=0,2;MATEID=81973_1;EVENT=81973;SECONDARY;SU=4;PE=0;SR=4;ALG=PROD;AF=0.006891;NSAMP=116;MSQ=17.25;AN=16834;AC=116;NS=8438;AC_Hom=0;AC_Het=118;AC_Hemi=0;MAF=0.00699218;HWE=1;NFAM=115
1	76350734	76350754	2	70731555	70731573	4501	4650.12	-	-	BND	LOW	4501_1	N	[2:70731566[N	4501_2	N	[1:76350745[N	SVTYPE=BND;POS=76350745;STRANDS=--:4;IMPRECISE;CIPOS=-10,10;CIEND=-10,8;CIPOS95=-3,3;CIEND95=-3,0;MATEID=4501_2;EVENT=4501;SU=4;PE=3;SR=1;ALG=PROD;AF=0.01485;NSAMP=249;MSQ=17.55;AN=16834;AC=250;NS=8438;AC_Hom=2;AC_Het=249;AC_Hemi=0;MAF=0.0148732;HWE=1;NFAM=249	SVTYPE=BND;POS=70731566;STRANDS=--:4;IMPRECISE;CIPOS=-10,8;CIEND=-10,10;CIPOS95=-3,0;CIEND95=-3,3;MATEID=4501_1;EVENT=4501;SECONDARY;SU=4;PE=3;SR=1;ALG=PROD;AF=0.01485;NSAMP=249;MSQ=17.55;AN=16834;AC=250;NS=8438;AC_Hom=2;AC_Het=249;AC_Hemi=0;MAF=0.0148732;HWE=1;NFAM=249
1	76351291	76351732	Y	8481348	8481835	11373	23329.0	+	+	BND	LOW	11373_1	N	N]Y:8481358]	11373_2	N	N]1:76351301]	SVTYPE=BND;POS=76351301;STRANDS=++:4;IMPRECISE;CIPOS=-10,431;CIEND=-10,477;CIPOS95=-2,118;CIEND95=-1,156;MATEID=11373_2;EVENT=11373;SU=4;PE=4;SR=0;ALG=PROD;AF=0.05745;NSAMP=923;MSQ=24.01;AN=16572;AC=952;NS=8306;AC_Hom=58;AC_Het=896;AC_Hemi=0;MAF=0.0574284;HWE=0.685969;NFAM=875	SVTYPE=BND;POS=8481358;STRANDS=++:4;IMPRECISE;CIPOS=-10,477;CIEND=-10,431;CIPOS95=-1,156;CIEND95=-2,118;MATEID=11373_1;EVENT=11373;SECONDARY;SU=4;PE=4;SR=0;ALG=PROD;AF=0.05745;NSAMP=923;MSQ=24.01;AN=16572;AC=952;NS=8306;AC_Hom=58;AC_Het=896;AC_Hemi=0;MAF=0.0574284;HWE=0.685969;NFAM=875
1	76351342	76351362	16	3579607	3579627	2847	16761.2	+	-	BND	LOW	2847_1	N	N[16:3579618[	2847_2	N	]1:76351352]N	SVTYPE=BND;POS=76351352;STRANDS=+-:4;IMPRECISE;CIPOS=-10,10;CIEND=-10,10;CIPOS95=-1,1;CIEND95=-1,0;MATEID=2847_2;EVENT=2847;SU=4;PE=2;SR=2;ALG=PROD;AF=0.03258;NSAMP=388;MSQ=34.85;AN=14824;AC=483;NS=7429;AC_Hom=190;AC_Het=293;AC_Hemi=0;MAF=0.0325077;HWE=0;NFAM=376	SVTYPE=BND;POS=3579618;STRANDS=+-:4;IMPRECISE;CIPOS=-10,10;CIEND=-10,10;CIPOS95=-1,0;CIEND95=-1,1;MATEID=2847_1;EVENT=2847;SECONDARY;SU=4;PE=2;SR=2;ALG=PROD;AF=0.03258;NSAMP=388;MSQ=34.85;AN=14824;AC=483;NS=7429;AC_Hom=190;AC_Het=293;AC_Hemi=0;MAF=0.0325077;HWE=0;NFAM=376
1	76371326	76371343	1	76372246	76372252	81975	641.49	+	-	DEL	PASS	81975	N	<DEL>	.	.	.	SVTYPE=DEL;POS=76371333;SVLEN=-918;END=76372251;STRANDS=+-:24;CIPOS=-7,10;CIEND=-5,1;CIPOS95=0,0;CIEND95=0,0;SU=24;PE=17;SR=7;ALG=PROD;AF=5.94e-05;NSAMP=1;MSQ=641.49;AN=16834;AC=1;NS=8438;AC_Hom=0;AC_Het=1;AC_Hemi=0;MAF=5.92557e-05;HWE=1;NFAM=1	.
1	76371798	76371992	1	76372137	76372271	81976	929.46	+	-	BND	PASS	81976_1	N	N[1:76372262[	81976_2	N	]1:76371808]N	SVTYPE=BND;POS=76371808;STRANDS=+-:24;IMPRECISE;CIPOS=-10,184;CIEND=-124,10;CIPOS95=-1,42;CIEND95=-40,0;MATEID=81976_2;EVENT=81976;SU=24;PE=24;SR=0;ALG=PROD;AF=0.0001188;NSAMP=2;MSQ=464.65;AN=16834;AC=2;NS=8438;AC_Hom=0;AC_Het=2;AC_Hemi=0;MAF=0.000118511;HWE=1;NFAM=2	SVTYPE=BND;POS=76372262;STRANDS=+-:24;IMPRECISE;CIPOS=-124,10;CIEND=-10,184;CIPOS95=-40,0;CIEND95=-1,42;MATEID=81976_1;EVENT=81976;SECONDARY;SU=24;PE=24;SR=0;ALG=PROD;AF=0.0001188;NSAMP=2;MSQ=464.65;AN=16834;AC=2;NS=8438;AC_Hom=0;AC_Het=2;AC_Hemi=0;MAF=0.000118511;HWE=1;NFAM=2
1	76372133	76372544	9	71273448	71273967	10292	6536.11	+	+	BND	LOW	10292_1	N	N]9:71273478]	10292_2	N	N]1:76372163]	SVTYPE=BND;POS=76372163;STRANDS=++:9;IMPRECISE;CIPOS=-30,381;CIEND=-30,489;CIPOS95=-30,77;CIEND95=-30,145;MATEID=10292_2;EVENT=10292;SU=9;PE=9;SR=0;ALG=PROD;AF=0.01738;NSAMP=292;MSQ=20.85;AN=16800;AC=292;NS=8421;AC_Hom=0;AC_Het=293;AC_Hemi=0;MAF=0.017397;HWE=0.186113;NFAM=277	SVTYPE=BND;POS=71273478;STRANDS=++:9;IMPRECISE;CIPOS=-30,489;CIEND=-30,381;CIPOS95=-30,145;CIEND95=-30,77;MATEID=10292_1;EVENT=10292;SECONDARY;SU=9;PE=9;SR=0;ALG=PROD;AF=0.01738;NSAMP=292;MSQ=20.85;AN=16800;AC=292;NS=8421;AC_Hom=0;AC_Het=293;AC_Hemi=0;MAF=0.017397;HWE=0.186113;NFAM=277
1	76372159	76372529	16	59808312	59808622	3069	2494.38	+	-	BND	LOW	3069_1	N	N[16:59808613[	3069_2	N	]1:76372169]N	SVTYPE=BND;POS=76372169;STRANDS=+-:4;IMPRECISE;CIPOS=-10,360;CIEND=-300,10;CIPOS95=-1,120;CIEND95=-145,1;MATEID=3069_2;EVENT=3069;SU=4;PE=4;SR=0;ALG=PROD;AF=0.006452;NSAMP=108;MSQ=13.61;AN=16738;AC=108;NS=8390;AC_Hom=0;AC_Het=108;AC_Hemi=0;MAF=0.00643623;HWE=1;NFAM=105	SVTYPE=BND;POS=59808613;STRANDS=+-:4;IMPRECISE;CIPOS=-300,10;CIEND=-10,360;CIPOS95=-145,1;CIEND95=-1,120;MATEID=3069_1;EVENT=3069;SECONDARY;SU=4;PE=4;SR=0;ALG=PROD;AF=0.006452;NSAMP=108;MSQ=13.61;AN=16738;AC=108;NS=8390;AC_Hom=0;AC_Het=108;AC_Hemi=0;MAF=0.00643623;HWE=1;NFAM=105
1	76372177	76372600	7	105304960	105305432	9319	487.43	+	+	BND	LOW	9319_1	N	N]7:105304986]	9319_2	N	N]1:76372207]	SVTYPE=BND;POS=76372207;STRANDS=++:9;IMPRECISE;CIPOS=-30,393;CIEND=-26,446;CIPOS95=-30,102;CIEND95=-26,144;MATEID=9319_2;EVENT=9319;SU=9;PE=9;SR=0;ALG=PROD;AF=0.001485;NSAMP=25;MSQ=17.8;AN=16834;AC=25;NS=8438;AC_Hom=0;AC_Het=25;AC_Hemi=0;MAF=0.00148139;HWE=1;NFAM=25	SVTYPE=BND;POS=105304986;STRANDS=++:9;IMPRECISE;CIPOS=-26,446;CIEND=-30,393;CIPOS95=-26,144;CIEND95=-30,102;MATEID=9319_1;EVENT=9319;SECONDARY;SU=9;PE=9;SR=0;ALG=PROD;AF=0.001485;NSAMP=25;MSQ=17.8;AN=16834;AC=25;NS=8438;AC_Hom=0;AC_Het=25;AC_Hemi=0;MAF=0.00148139;HWE=1;NFAM=25
1	76372195	76372212	X	64039891	64039908	10989	1555.84	-	+	BND	LOW	10989_1	N	]X:64039900]N	10989_2	N	N[1:76372205[	SVTYPE=BND;POS=76372205;STRANDS=-+:4;CIPOS=-9,8;CIEND=-9,8;CIPOS95=0,0;CIEND95=0,0;MATEID=10989_2;EVENT=10989;SU=4;PE=0;SR=4;ALG=PROD;AF=0.005289;NSAMP=88;MSQ=15.9;AN=16828;AC=89;NS=8435;AC_Hom=2;AC_Het=87;AC_Hemi=0;MAF=0.00527564;HWE=0.208126;NFAM=85	SVTYPE=BND;POS=64039900;STRANDS=-+:4;CIPOS=-9,8;CIEND=-9,8;CIPOS95=0,0;CIEND95=0,0;MATEID=10989_1;EVENT=10989;SECONDARY;SU=4;PE=0;SR=4;ALG=PROD;AF=0.005289;NSAMP=88;MSQ=15.9;AN=16828;AC=89;NS=8435;AC_Hom=2;AC_Het=87;AC_Hemi=0;MAF=0.00527564;HWE=0.208126;NFAM=85
1	76373154	76373475	12	26934329	26934952	1206	275.65	-	-	BND	LOW	1206_1	N	[12:26934926[N	1206_2	N	[1:76373446[N	SVTYPE=BND;POS=76373446;STRANDS=--:4;IMPRECISE;CIPOS=-291,30;CIEND=-596,27;CIPOS95=-124,30;CIEND95=-201,27;MATEID=1206_2;EVENT=1206;SU=4;PE=4;SR=0;ALG=PROD;AF=0.0008317;NSAMP=14;MSQ=17.28;AN=16834;AC=14;NS=8438;AC_Hom=0;AC_Het=14;AC_Hemi=0;MAF=0.00082958;HWE=1;NFAM=14	SVTYPE=BND;POS=26934926;STRANDS=--:4;IMPRECISE;CIPOS=-596,27;CIEND=-291,30;CIPOS95=-201,27;CIEND95=-124,30;MATEID=1206_1;EVENT=1206;SECONDARY;SU=4;PE=4;SR=0;ALG=PROD;AF=0.0008317;NSAMP=14;MSQ=17.28;AN=16834;AC=14;NS=8438;AC_Hom=0;AC_Het=14;AC_Hemi=0;MAF=0.00082958;HWE=1;NFAM=14
1	76373336	76373353	16	49189755	49189770	3033	2587.65	-	+	BND	LOW	3033_1	N	]16:49189763]N	3033_2	N	N[1:76373346[	SVTYPE=BND;POS=76373346;STRANDS=-+:45;CIPOS=-9,8;CIEND=-8,7;CIPOS95=0,0;CIEND95=0,0;MATEID=3033_2;EVENT=3033;SU=45;PE=0;SR=45;ALG=PROD;AF=0.005643;NSAMP=95;MSQ=26.33;AN=16834;AC=95;NS=8438;AC_Hom=0;AC_Het=95;AC_Hemi=0;MAF=0.0056293;HWE=1;NFAM=95	SVTYPE=BND;POS=49189763;STRANDS=-+:45;CIPOS=-8,7;CIEND=-9,8;CIPOS95=0,0;CIEND95=0,0;MATEID=3033_1;EVENT=3033;SECONDARY;SU=45;PE=0;SR=45;ALG=PROD;AF=0.005643;NSAMP=95;MSQ=26.33;AN=16834;AC=95;NS=8438;AC_Hom=0;AC_Het=95;AC_Hemi=0;MAF=0.0056293;HWE=1;NFAM=95
1	76373373	76373797	21	18457583	18458138	5487	49.46	+	+	BND	LOW	5487_1	N	N]21:18457613]	5487_2	N	N]1:76373403]	SVTYPE=BND;POS=76373403;STRANDS=++:4;IMPRECISE;CIPOS=-30,394;CIEND=-30,525;CIPOS95=-30,98;CIEND95=-30,171;MATEID=5487_2;EVENT=5487;SU=4;PE=4;SR=0;ALG=PROD;AF=0.0001188;NSAMP=2;MSQ=23.29;AN=16834;AC=2;NS=8438;AC_Hom=0;AC_Het=2;AC_Hemi=0;MAF=0.000118511;HWE=1;NFAM=2	SVTYPE=BND;POS=18457613;STRANDS=++:4;IMPRECISE;CIPOS=-30,525;CIEND=-30,394;CIPOS95=-30,171;CIEND95=-30,98;MATEID=5487_1;EVENT=5487;SECONDARY;SU=4;PE=4;SR=0;ALG=PROD;AF=0.0001188;NSAMP=2;MSQ=23.29;AN=16834;AC=2;NS=8438;AC_Hom=0;AC_Het=2;AC_Hemi=0;MAF=0.000118511;HWE=1;NFAM=2
1	76390398	76390456	1	76390927	76390987	81978	905.24	+	-	DEL	PASS	81978	N	<DEL>	.	.	.	SVTYPE=DEL;POS=76390426;SVLEN=-531;END=76390957;STRANDS=+-:41;CIPOS=-28,30;CIEND=-30,30;CIPOS95=0,0;CIEND95=0,0;SU=41;PE=21;SR=20;ALG=PROD;AF=0.0001188;NSAMP=2;MSQ=452.62;AN=16834;AC=2;NS=8438;AC_Hom=0;AC_Het=2;AC_Hemi=0;MAF=0.000118511;HWE=1;NFAM=2	.
1	76403981	76404426	1	76404708	76405213	81979	176.71	+	-	DEL	PASS	81979	N	<DEL>	.	.	.	SVTYPE=DEL;POS=76403991;SVLEN=-1212;END=76405203;STRANDS=+-:6;IMPRECISE;CIPOS=-10,435;CIEND=-495,10;CIPOS95=0,151;CIEND95=-159,0;SU=6;PE=6;SR=0;ALG=PROD;AF=5.94e-05;NSAMP=1;MSQ=176.71;AN=16834;AC=1;NS=8438;AC_Hom=0;AC_Het=1;AC_Hemi=0;MAF=5.92557e-05;HWE=1;NFAM=1	.
1	76415768	76415773	1	76424093	76424098	81980	422.63	+	-	DEL	PASS	81980	N	<DEL>	.	.	.	SVTYPE=DEL;POS=76415771;SVLEN=-8326;END=76424097;STRANDS=+-:19;CIPOS=-3,2;CIEND=-4,1;CIPOS95=0,0;CIEND95=0,0;SU=19;PE=10;SR=9;ALG=PROD;AF=5.94e-05;NSAMP=1;MSQ=422.63;AN=16834;AC=1;NS=8438;AC_Hom=0;AC_Het=1;AC_Hemi=0;MAF=5.92557e-05;HWE=1;NFAM=1	.
1	76417596	76417613	1	224257238	224257255	81981	9861.48	+	-	BND	LOW	81981_1	N	N[1:224257248[	81981_2	N	]1:76417605]N	SVTYPE=BND;POS=76417605;STRANDS=+-:4;CIPOS=-9,8;CIEND=-9,8;CIPOS95=0,0;CIEND95=0,0;MATEID=81981_2;EVENT=81981;SU=4;PE=0;SR=4;ALG=PROD;AF=0.01919;NSAMP=323;MSQ=29.57;AN=16834;AC=323;NS=8438;AC_Hom=0;AC_Het=323;AC_Hemi=0;MAF=0.0191396;HWE=0.0779766;NFAM=311	SVTYPE=BND;POS=224257248;STRANDS=+-:4;CIPOS=-9,8;CIEND=-9,8;CIPOS95=0,0;CIEND95=0,0;MATEID=81981_1;EVENT=81981;SECONDARY;SU=4;PE=0;SR=4;ALG=PROD;AF=0.01919;NSAMP=323;MSQ=29.57;AN=16834;AC=323;NS=8438;AC_Hom=0;AC_Het=323;AC_Hemi=0;MAF=0.0191396;HWE=0.0779766;NFAM=311
1	76428218	76428468	X	75531188	75531732	11036	1031.02	-	+	BND	LOW	11036_1	N	]X:75531198]N	11036_2	N	N[1:76428459[	SVTYPE=BND;POS=76428459;STRANDS=-+:4;IMPRECISE;CIPOS=-240,10;CIEND=-10,534;CIPOS95=-110,2;CIEND95=0,172;MATEID=11036_2;EVENT=11036;SU=4;PE=4;SR=0;ALG=PROD;AF=0.002853;NSAMP=48;MSQ=16.73;AN=16824;AC=48;NS=8433;AC_Hom=0;AC_Het=48;AC_Hemi=0;MAF=0.00284596;HWE=1;NFAM=48	SVTYPE=BND;POS=75531198;STRANDS=-+:4;IMPRECISE;CIPOS=-10,534;CIEND=-240,10;CIPOS95=0,172;CIEND95=-110,2;MATEID=11036_1;EVENT=11036;SECONDARY;SU=4;PE=4;SR=0;ALG=PROD;AF=0.002853;NSAMP=48;MSQ=16.73;AN=16824;AC=48;NS=8433;AC_Hom=0;AC_Het=48;AC_Hemi=0;MAF=0.00284596;HWE=1;NFAM=48
1	76428290	76428523	X	107025486	107025894	11150	1383.56	+	+	BND	LOW	11150_1	N	N]X:107025516]	11150_2	N	N]1:76428320]	SVTYPE=BND;POS=76428320;STRANDS=++:13;IMPRECISE;CIPOS=-30,203;CIEND=-30,378;CIPOS95=-23,23;CIEND95=-30,111;MATEID=11150_2;EVENT=11150;SU=13;PE=13;SR=0;ALG=PROD;AF=0.002232;NSAMP=37;MSQ=18.13;AN=16574;AC=37;NS=8308;AC_Hom=0;AC_Het=37;AC_Hemi=0;MAF=0.00222677;HWE=1;NFAM=37	SVTYPE=BND;POS=107025516;STRANDS=++:13;IMPRECISE;CIPOS=-30,378;CIEND=-30,203;CIPOS95=-30,111;CIEND95=-23,23;MATEID=11150_1;EVENT=11150;SECONDARY;SU=13;PE=13;SR=0;ALG=PROD;AF=0.002232;NSAMP=37;MSQ=18.13;AN=16574;AC=37;NS=8308;AC_Hom=0;AC_Het=37;AC_Hemi=0;MAF=0.00222677;HWE=1;NFAM=37
1	76428345	76428484	1	179322298	179322403	292366	78898.9	+	+	INV	LOW	292366	N	<INV>	.	.	.	SVTYPE=INV;POS=76428436;SVLEN=102893919;END=179322355;STRANDS=++:47,--:44;IMPRECISE;CIPOS=-91,48;CIEND=-57,48;CIPOS95=-42,42;CIEND95=-8,8;SU=91;PE=0;SR=91;ALG=SUM;AF=0.143;NSAMP=2385;MSQ=32.46;AN=16806;AC=2403;NS=8424;AC_Hom=36;AC_Het=2371;AC_Hemi=0;MAF=0.142866;HWE=0;NFAM=2204	.
1	76428381	76428381	16	26183417	26183435	2945	931.86	-	-	BND	LOW	2945_1	N	[16:26183428[N	2945_2	N	[1:76428382[N	SVTYPE=BND;POS=76428382;STRANDS=--:5;IMPRECISE;CIPOS=0,0;CIEND=-10,8;CIPOS95=0,1;CIEND95=-1,1;MATEID=2945_2;EVENT=2945;SU=5;PE=2;SR=3;ALG=PROD;AF=0.0001212;NSAMP=2;MSQ=19.7;AN=16508;AC=2;NS=8275;AC_Hom=0;AC_Het=2;AC_Hemi=0;MAF=0.000120846;HWE=1;NFAM=2	SVTYPE=BND;POS=26183428;STRANDS=--:5;IMPRECISE;CIPOS=-10,8;CIEND=0,0;CIPOS95=-1,1;CIEND95=0,1;MATEID=2945_1;EVENT=2945;SECONDARY;SU=5;PE=2;SR=3;ALG=PROD;AF=0.0001212;NSAMP=2;MSQ=19.7;AN=16508;AC=2;NS=8275;AC_Hom=0;AC_Het=2;AC_Hemi=0;MAF=0.000120846;HWE=1;NFAM=2
1	76428396	76428413	1	179322346	179322363	254257	56398.3	-	+	BND	LOW	254257_1	N	]1:179322355]N	254257_2	N	N[1:76428406[	SVTYPE=BND;POS=76428406;STRANDS=-+:52;CIPOS=-9,8;CIEND=-9,8;CIPOS95=0,0;CIEND95=0,0;MATEID=254257_2;EVENT=254257;SU=52;PE=0;SR=52;ALG=PROD;AF=0.2098;NSAMP=2965;MSQ=18.21;AN=16806;AC=3526;NS=8424;AC_Hom=1128;AC_Het=2409;AC_Hemi=0;MAF=0.209936;HWE=3.37621e-34;NFAM=2657	SVTYPE=BND;POS=179322355;STRANDS=-+:52;CIPOS=-9,8;CIEND=-9,8;CIPOS95=0,0;CIEND95=0,0;MATEID=254257_1;EVENT=254257;SECONDARY;SU=52;PE=0;SR=52;ALG=PROD;AF=0.2098;NSAMP=2965;MSQ=18.21;AN=16806;AC=3526;NS=8424;AC_Hom=1128;AC_Het=2409;AC_Hemi=0;MAF=0.209936;HWE=3.37621e-34;NFAM=2657
1	76428440	76428457	1	179322336	179322353	81982	176757.0	+	-	BND	LOW	81982_1	N	N[1:179322346[	81982_2	N	]1:76428449]N	SVTYPE=BND;POS=76428449;STRANDS=+-:72;CIPOS=-9,8;CIEND=-9,8;CIPOS95=0,0;CIEND95=0,0;MATEID=81982_2;EVENT=81982;SU=72;PE=0;SR=72;ALG=PROD;AF=0.2073;NSAMP=3433;MSQ=51.05;AN=16800;AC=3483;NS=8421;AC_Hom=102;AC_Het=3392;AC_Hemi=0;MAF=0.207458;HWE=0;NFAM=3074	SVTYPE=BND;POS=179322346;STRANDS=+-:72;CIPOS=-9,8;CIEND=-9,8;CIPOS95=0,0;CIEND95=0,0;MATEID=81982_1;EVENT=81982;SECONDARY;SU=72;PE=0;SR=72;ALG=PROD;AF=0.2073;NSAMP=3433;MSQ=51.05;AN=16800;AC=3483;NS=8421;AC_Hom=102;AC_Het=3392;AC_Hemi=0;MAF=0.207458;HWE=0;NFAM=3074
1	76473685	76473702	1	76474861	76474878	254258	208.39	-	+	BND	LOW	254258_1	N	]1:76474868]N	254258_2	N	N[1:76473693[	SVTYPE=BND;POS=76473693;STRANDS=-+:21;CIPOS=-7,10;CIEND=-7,10;CIPOS95=0,0;CIEND95=0,0;MATEID=254258_2;EVENT=254258;SU=21;PE=12;SR=9;ALG=PROD;AF=5.94e-05;NSAMP=1;MSQ=200.83;AN=16834;AC=1;NS=8438;AC_Hom=0;AC_Het=2;AC_Hemi=0;MAF=0.000118511;HWE=1;NFAM=1	SVTYPE=BND;POS=76474868;STRANDS=-+:21;CIPOS=-7,10;CIEND=-7,10;CIPOS95=0,0;CIEND95=0,0;MATEID=254258_1;EVENT=254258;SECONDARY;SU=21;PE=12;SR=9;ALG=PROD;AF=5.94e-05;NSAMP=1;MSQ=200.83;AN=16834;AC=1;NS=8438;AC_Hom=0;AC_Het=2;AC_Hemi=0;MAF=0.000118511;HWE=1;NFAM=1
1	76500524	76500543	1	76500856	76500873	254259	91.84	-	+	DUP	PASS	254259	N	<DUP>	.	.	.	SVTYPE=DUP;POS=76500534;SVLEN=330;END=76500864;STRANDS=-+:5;IMPRECISE;CIPOS=-10,9;CIEND=-8,9;CIPOS95=-1,1;CIEND95=-1,1;SU=5;PE=2;SR=3;ALG=PROD;AF=0.0001188;NSAMP=2;MSQ=43.52;AN=16834;AC=2;NS=8438;AC_Hom=0;AC_Het=2;AC_Hemi=0;MAF=0.000118511;HWE=1;NFAM=2	.
1	76531933	76531953	7	125132427	125132447	9375	6030.27	-	+	BND	LOW	9375_1	N	]7:125132437]N	9375_2	N	N[1:76531944[	SVTYPE=BND;POS=76531944;STRANDS=-+:30;CIPOS=-10,10;CIEND=-10,10;CIPOS95=0,0;CIEND95=0,0;MATEID=9375_2;EVENT=9375;SU=30;PE=0;SR=30;ALG=PROD;AF=0.0142;NSAMP=239;MSQ=24.13;AN=16834;AC=239;NS=8438;AC_Hom=0;AC_Het=240;AC_Hemi=0;MAF=0.0142214;HWE=0.419836;NFAM=233	SVTYPE=BND;POS=125132437;STRANDS=-+:30;CIPOS=-10,10;CIEND=-10,10;CIPOS95=0,0;CIEND95=0,0;MATEID=9375_1;EVENT=9375;SECONDARY;SU=30;PE=0;SR=30;ALG=PROD;AF=0.0142;NSAMP=239;MSQ=24.13;AN=16834;AC=239;NS=8438;AC_Hom=0;AC_Het=240;AC_Hemi=0;MAF=0.0142214;HWE=0.419836;NFAM=233
1	76531940	76531957	7	8209548	8209565	8918	103.69	-	+	BND	LOW	8918_1	N	]7:8209557]N	8918_2	N	N[1:76531951[	SVTYPE=BND;POS=76531951;STRANDS=-+:4;IMPRECISE;CIPOS=-10,7;CIEND=-9,8;CIPOS95=-2,0;CIEND95=0,0;MATEID=8918_2;EVENT=8918;SU=4;PE=0;SR=4;ALG=PROD;AF=0.0004752;NSAMP=8;MSQ=9.76;AN=16834;AC=8;NS=8438;AC_Hom=0;AC_Het=8;AC_Hemi=0;MAF=0.000474046;HWE=1;NFAM=8	SVTYPE=BND;POS=8209557;STRANDS=-+:4;IMPRECISE;CIPOS=-9,8;CIEND=-10,7;CIPOS95=0,0;CIEND95=-2,0;MATEID=8918_1;EVENT=8918;SECONDARY;SU=4;PE=0;SR=4;ALG=PROD;AF=0.0004752;NSAMP=8;MSQ=9.76;AN=16834;AC=8;NS=8438;AC_Hom=0;AC_Het=8;AC_Hemi=0;MAF=0.000474046;HWE=1;NFAM=8
1	76533246	76533306	1	76533469	76533529	81983	1331.3	+	-	BND	LOW	81983_1	N	N[1:76533500[	81983_2	N	]1:76533276]N	SVTYPE=BND;POS=76533276;STRANDS=+-:24;CIPOS=-30,30;CIEND=-30,30;CIPOS95=0,0;CIEND95=0,0;MATEID=81983_2;EVENT=81983;SU=24;PE=0;SR=24;ALG=PROD;AF=0.0003564;NSAMP=6;MSQ=221.23;AN=16834;AC=6;NS=8438;AC_Hom=0;AC_Het=6;AC_Hemi=0;MAF=0.000355534;HWE=1;NFAM=6	SVTYPE=BND;POS=76533500;STRANDS=+-:24;CIPOS=-30,30;CIEND=-30,30;CIPOS95=0,0;CIEND95=0,0;MATEID=81983_1;EVENT=81983;SECONDARY;SU=24;PE=0;SR=24;ALG=PROD;AF=0.0003564;NSAMP=6;MSQ=221.23;AN=16834;AC=6;NS=8438;AC_Hom=0;AC_Het=6;AC_Hemi=0;MAF=0.000355534;HWE=1;NFAM=6
1	76633065	76633693	3	48251686	48252110	6008	128.11	-	-	BND	LOW	6008_1	N	[3:48252061[N	6008_2	N	[1:76633644[N	SVTYPE=BND;POS=76633644;STRANDS=--:5;IMPRECISE;CIPOS=-578,50;CIEND=-374,50;CIPOS95=-171,50;CIEND95=-146,50;MATEID=6008_2;EVENT=6008;SU=5;PE=5;SR=0;ALG=PROD;AF=0.0001188;NSAMP=2;MSQ=64.06;AN=16834;AC=2;NS=8438;AC_Hom=0;AC_Het=2;AC_Hemi=0;MAF=0.000118511;HWE=1;NFAM=2	SVTYPE=BND;POS=48252061;STRANDS=--:5;IMPRECISE;CIPOS=-374,50;CIEND=-578,50;CIPOS95=-146,50;CIEND95=-171,50;MATEID=6008_1;EVENT=6008;SECONDARY;SU=5;PE=5;SR=0;ALG=PROD;AF=0.0001188;NSAMP=2;MSQ=64.06;AN=16834;AC=2;NS=8438;AC_Hom=0;AC_Het=2;AC_Hemi=0;MAF=0.000118511;HWE=1;NFAM=2
1	76659115	76659121	1	76659190	76659208	81984	272.8	+	-	DEL	PASS	81984	N	<DEL>	.	.	.	SVTYPE=DEL;POS=76659119;SVLEN=-79;END=76659198;STRANDS=+-:10;CIPOS=-4,2;CIEND=-8,10;CIPOS95=0,0;CIEND95=0,0;SU=10;PE=0;SR=10;ALG=PROD;AF=5.94e-05;NSAMP=1;MSQ=272.78;AN=16834;AC=1;NS=8438;AC_Hom=0;AC_Het=1;AC_Hemi=0;MAF=5.92557e-05;HWE=1;NFAM=1	.
1	76660325	76660331	1	76669521	76669528	81985	437.66	+	-	DEL	PASS	81985	N	<DEL>	.	.	.	SVTYPE=DEL;POS=76660328;SVLEN=-9198;END=76669526;STRANDS=+-:16;CIPOS=-3,3;CIEND=-5,2;CIPOS95=0,0;CIEND95=0,0;SU=16;PE=9;SR=7;ALG=PROD;AF=5.94e-05;NSAMP=1;MSQ=437.66;AN=16834;AC=1;NS=8438;AC_Hom=0;AC_Het=1;AC_Hemi=0;MAF=5.92557e-05;HWE=1;NFAM=1	.
1	76691752	76691771	1	76723997	76724017	81986	206.77	+	-	DEL	PASS	81986	N	<DEL>	.	.	.	SVTYPE=DEL;POS=76691761;SVLEN=-32246;END=76724007;STRANDS=+-:11;CIPOS=-9,10;CIEND=-10,10;CIPOS95=0,0;CIEND95=0,0;SU=11;PE=3;SR=8;ALG=PROD;AF=5.94e-05;NSAMP=1;MSQ=206.77;AN=16834;AC=1;NS=8438;AC_Hom=0;AC_Het=1;AC_Hemi=0;MAF=5.92557e-05;HWE=1;NFAM=1	.
1	76695799	76695842	1	76695882	76695925	81987	710.44	+	-	DEL	PASS	81987	N	<DEL>	.	.	.	SVTYPE=DEL;POS=76695821;SVLEN=-83;END=76695904;STRANDS=+-:22;CIPOS=-22,21;CIEND=-22,21;CIPOS95=0,0;CIEND95=0,0;SU=22;PE=0;SR=22;ALG=PROD;AF=0.0001188;NSAMP=2;MSQ=355.21;AN=16834;AC=2;NS=8438;AC_Hom=0;AC_Het=2;AC_Hemi=0;MAF=0.000118511;HWE=1;NFAM=2	.
1	76701773	76701830	1	76702937	76702994	81988	805.98	+	-	DEL	PASS	81988	N	<DEL>	.	.	.	SVTYPE=DEL;POS=76701801;SVLEN=-1166;END=76702967;STRANDS=+-:42;CIPOS=-28,29;CIEND=-30,27;CIPOS95=0,0;CIEND95=0,0;SU=42;PE=23;SR=19;ALG=PROD;AF=0.0002376;NSAMP=4;MSQ=201.5;AN=16834;AC=4;NS=8438;AC_Hom=0;AC_Het=4;AC_Hemi=0;MAF=0.000237023;HWE=1;NFAM=4	.
1	76713115	76713135	1	76713338	76713352	81989	16.5	+	-	BND	LOW	81989_1	N	N[1:76713347[	81989_2	N	]1:76713125]N	SVTYPE=BND;POS=76713125;STRANDS=+-:5;IMPRECISE;CIPOS=-10,10;CIEND=-8,6;CIPOS95=0,0;CIEND95=-1,0;MATEID=81989_2;EVENT=81989;SU=5;PE=0;SR=5;ALG=PROD;AF=0.0001188;NSAMP=2;MSQ=4.64;AN=16834;AC=2;NS=8438;AC_Hom=0;AC_Het=2;AC_Hemi=0;MAF=0.000118511;HWE=1;NFAM=2	SVTYPE=BND;POS=76713347;STRANDS=+-:5;IMPRECISE;CIPOS=-8,6;CIEND=-10,10;CIPOS95=-1,0;CIEND95=0,0;MATEID=81989_1;EVENT=81989;SECONDARY;SU=5;PE=0;SR=5;ALG=PROD;AF=0.0001188;NSAMP=2;MSQ=4.64;AN=16834;AC=2;NS=8438;AC_Hom=0;AC_Het=2;AC_Hemi=0;MAF=0.000118511;HWE=1;NFAM=2
1	76720433	76720483	1	76720655	76720704	81990	1025.72	+	-	DEL	PASS	81990	N	<DEL>	.	.	.	SVTYPE=DEL;POS=76720459;SVLEN=-221;END=76720680;STRANDS=+-:25;CIPOS=-26,24;CIEND=-25,24;CIPOS95=0,0;CIEND95=0,0;SU=25;PE=0;SR=25;ALG=PROD;AF=0.0002376;NSAMP=4;MSQ=254.63;AN=16834;AC=4;NS=8438;AC_Hom=0;AC_Het=4;AC_Hemi=0;MAF=0.000237023;HWE=1;NFAM=4	.
1	76739560	76739563	1	76740310	76740330	81991	1085.22	+	-	DEL	PASS	81991	N	<DEL>	.	.	.	SVTYPE=DEL;POS=76739562;SVLEN=-758;END=76740320;STRANDS=+-:42;CIPOS=-2,1;CIEND=-10,10;CIPOS95=0,0;CIEND95=0,0;SU=42;PE=27;SR=15;ALG=PROD;AF=5.94e-05;NSAMP=1;MSQ=1085.22;AN=16834;AC=1;NS=8438;AC_Hom=0;AC_Het=1;AC_Hemi=0;MAF=5.92557e-05;HWE=1;NFAM=1	.
1	76742802	76743242	1	119806989	119807331	254260	1378.25	-	+	BND	LOW	254260_1	N	]1:119807020]N	254260_2	N	N[1:76743213[	SVTYPE=BND;POS=76743213;STRANDS=-+:21;IMPRECISE;CIPOS=-410,30;CIEND=-31,311;CIPOS95=-85,30;CIEND95=-25,25;MATEID=254260_2;EVENT=254260;SU=21;PE=21;SR=0;ALG=PROD;AF=0.005584;NSAMP=92;MSQ=12.08;AN=16834;AC=94;NS=8438;AC_Hom=4;AC_Het=90;AC_Hemi=0;MAF=0.00557004;HWE=0.0274541;NFAM=91	SVTYPE=BND;POS=119807020;STRANDS=-+:21;IMPRECISE;CIPOS=-31,311;CIEND=-410,30;CIPOS95=-25,25;CIEND95=-85,30;MATEID=254260_1;EVENT=254260;SECONDARY;SU=21;PE=21;SR=0;ALG=PROD;AF=0.005584;NSAMP=92;MSQ=12.08;AN=16834;AC=94;NS=8438;AC_Hom=4;AC_Het=90;AC_Hemi=0;MAF=0.00557004;HWE=0.0274541;NFAM=91
1	76743246	76743303	5	81182234	81182291	7766	28156.8	-	-	BND	LOW	7766_1	N	[5:81182264[N	7766_2	N	[1:76743276[N	SVTYPE=BND;POS=76743276;STRANDS=--:9;CIPOS=-29,28;CIEND=-29,28;CIPOS95=0,0;CIEND95=0,0;MATEID=7766_2;EVENT=7766;SU=9;PE=0;SR=9;ALG=PROD;AF=0.07188;NSAMP=901;MSQ=30.54;AN=16834;AC=1210;NS=8438;AC_Hom=624;AC_Het=593;AC_Hemi=0;MAF=0.0721142;HWE=0;NFAM=841	SVTYPE=BND;POS=81182264;STRANDS=--:9;CIPOS=-29,28;CIEND=-29,28;CIPOS95=0,0;CIEND95=0,0;MATEID=7766_1;EVENT=7766;SECONDARY;SU=9;PE=0;SR=9;ALG=PROD;AF=0.07188;NSAMP=901;MSQ=30.54;AN=16834;AC=1210;NS=8438;AC_Hom=624;AC_Het=593;AC_Hemi=0;MAF=0.0721142;HWE=0;NFAM=841
1	76743303	76743314	1	119806952	119806966	81993	5777.98	+	-	BND	LOW	81993_1	N	N[1:119806961[	81993_2	N	]1:76743307]N	SVTYPE=BND;POS=76743307;STRANDS=+-:89;CIPOS=-4,7;CIEND=-8,6;CIPOS95=0,0;CIEND95=0,0;MATEID=81993_2;EVENT=81993;SU=89;PE=19;SR=70;ALG=PROD;AF=0.01099;NSAMP=183;MSQ=31.14;AN=16834;AC=185;NS=8438;AC_Hom=4;AC_Het=181;AC_Hemi=0;MAF=0.0109623;HWE=0.267407;NFAM=182	SVTYPE=BND;POS=119806961;STRANDS=+-:89;CIPOS=-8,6;CIEND=-4,7;CIPOS95=0,0;CIEND95=0,0;MATEID=81993_1;EVENT=81993;SECONDARY;SU=89;PE=19;SR=70;ALG=PROD;AF=0.01099;NSAMP=183;MSQ=31.14;AN=16834;AC=185;NS=8438;AC_Hom=4;AC_Het=181;AC_Hemi=0;MAF=0.0109623;HWE=0.267407;NFAM=182
1	76749972	76749986	1	76758073	76758087	81994	155.67	+	-	DEL	PASS	81994	N	<DEL>	.	.	.	SVTYPE=DEL;POS=76749978;SVLEN=-8104;END=76758082;STRANDS=+-:11;CIPOS=-6,8;CIEND=-9,5;CIPOS95=0,0;CIEND95=0,0;SU=11;PE=7;SR=4;ALG=PROD;AF=5.94e-05;NSAMP=1;MSQ=155.67;AN=16834;AC=1;NS=8438;AC_Hom=0;AC_Het=1;AC_Hemi=0;MAF=5.92557e-05;HWE=1;NFAM=1	.
1	76751060	76751078	6	91069576	91069593	8581	35.8	-	+	BND	LOW	8581_1	N	]6:91069585]N	8581_2	N	N[1:76751071[	SVTYPE=BND;POS=76751071;STRANDS=-+:4;IMPRECISE;CIPOS=-10,8;CIEND=-9,8;CIPOS95=-1,0;CIEND95=0,0;MATEID=8581_2;EVENT=8581;SU=4;PE=0;SR=4;ALG=PROD;AF=0.0001188;NSAMP=2;MSQ=14.22;AN=16834;AC=2;NS=8438;AC_Hom=0;AC_Het=2;AC_Hemi=0;MAF=0.000118511;HWE=1;NFAM=2	SVTYPE=BND;POS=91069585;STRANDS=-+:4;IMPRECISE;CIPOS=-9,8;CIEND=-10,8;CIPOS95=0,0;CIEND95=-1,0;MATEID=8581_1;EVENT=8581;SECONDARY;SU=4;PE=0;SR=4;ALG=PROD;AF=0.0001188;NSAMP=2;MSQ=14.22;AN=16834;AC=2;NS=8438;AC_Hom=0;AC_Het=2;AC_Hemi=0;MAF=0.000118511;HWE=1;NFAM=2
1	76759492	76759497	1	76759871	76759891	81995	539.48	+	-	DEL	PASS	81995	N	<DEL>	.	.	.	SVTYPE=DEL;POS=76759495;SVLEN=-386;END=76759881;STRANDS=+-:18;CIPOS=-3,2;CIEND=-10,10;CIPOS95=0,0;CIEND95=0,0;SU=18;PE=9;SR=9;ALG=PROD;AF=5.94e-05;NSAMP=1;MSQ=539.47;AN=16834;AC=1;NS=8438;AC_Hom=0;AC_Het=1;AC_Hemi=0;MAF=5.92557e-05;HWE=1;NFAM=1	.
1	76768729	76768729	1	76768797	76768797	81996	724510.0	+	-	DEL	PASS	81996	N	<DEL>	.	.	.	SVTYPE=DEL;POS=76768729;SVLEN=-68;END=76768797;STRANDS=+-:26554;CIPOS=0,0;CIEND=0,0;CIPOS95=0,0;CIEND95=0,0;SU=26554;PE=57;SR=26497;ALG=PROD;AF=0.1644;NSAMP=2424;MSQ=297.26;AN=16834;AC=2767;NS=8438;AC_Hom=694;AC_Het=2087;AC_Hemi=0;MAF=0.16479;HWE=4.56768e-19;NFAM=2082	.
1	76772973	76773017	9	6806597	6806641	10136	302.26	-	-	BND	LOW	10136_1	N	[9:6806621[N	10136_2	N	[1:76772997[N	SVTYPE=BND;POS=76772997;STRANDS=--:32;CIPOS=-23,21;CIEND=-23,21;CIPOS95=0,0;CIEND95=0,0;MATEID=10136_2;EVENT=10136;SU=32;PE=16;SR=16;ALG=PROD;AF=0.0001188;NSAMP=2;MSQ=151.13;AN=16834;AC=2;NS=8438;AC_Hom=0;AC_Het=2;AC_Hemi=0;MAF=0.000118511;HWE=1;NFAM=2	SVTYPE=BND;POS=6806621;STRANDS=--:32;CIPOS=-23,21;CIEND=-23,21;CIPOS95=0,0;CIEND95=0,0;MATEID=10136_1;EVENT=10136;SECONDARY;SU=32;PE=16;SR=16;ALG=PROD;AF=0.0001188;NSAMP=2;MSQ=151.13;AN=16834;AC=2;NS=8438;AC_Hom=0;AC_Het=2;AC_Hemi=0;MAF=0.000118511;HWE=1;NFAM=2
1	76786686	76786690	3	51008340	51008345	6035	6890.32	+	+	BND	LOW	6035_1	N	N]3:51008342]	6035_2	N	N]1:76786688]	SVTYPE=BND;POS=76786688;STRANDS=++:290;CIPOS=-2,2;CIEND=-2,3;CIPOS95=0,0;CIEND95=0,0;MATEID=6035_2;EVENT=6035;SU=290;PE=0;SR=290;ALG=PROD;AF=0.01265;NSAMP=213;MSQ=31.23;AN=16834;AC=213;NS=8438;AC_Hom=0;AC_Het=215;AC_Hemi=0;MAF=0.01274;HWE=0.648399;NFAM=197	SVTYPE=BND;POS=51008342;STRANDS=++:290;CIPOS=-2,3;CIEND=-2,2;CIPOS95=0,0;CIEND95=0,0;MATEID=6035_1;EVENT=6035;SECONDARY;SU=290;PE=0;SR=290;ALG=PROD;AF=0.01265;NSAMP=213;MSQ=31.23;AN=16834;AC=213;NS=8438;AC_Hom=0;AC_Het=215;AC_Hemi=0;MAF=0.01274;HWE=0.648399;NFAM=197
1	76788269	76788282	1	76814134	76814148	81997	212.66	+	-	DEL	PASS	81997	N	<DEL>	.	.	.	SVTYPE=DEL;POS=76788275;SVLEN=-25868;END=76814143;STRANDS=+-:12;CIPOS=-6,7;CIEND=-9,5;CIPOS95=0,0;CIEND95=0,0;SU=12;PE=8;SR=4;ALG=PROD;AF=5.94e-05;NSAMP=1;MSQ=212.66;AN=16834;AC=1;NS=8438;AC_Hom=0;AC_Het=1;AC_Hemi=0;MAF=5.92557e-05;HWE=1;NFAM=1	.
1	76807224	76807677	9	38260573	38261028	10274	20.87	+	-	BND	LOW	10274_1	N	N[9:38260999[	10274_2	N	]1:76807254]N	SVTYPE=BND;POS=76807254;STRANDS=+-:4;IMPRECISE;CIPOS=-30,423;CIEND=-425,30;CIPOS95=-30,121;CIEND95=-143,30;MATEID=10274_2;EVENT=10274;SU=4;PE=4;SR=0;ALG=PROD;AF=5.94e-05;NSAMP=1;MSQ=20.82;AN=16834;AC=1;NS=8438;AC_Hom=0;AC_Het=1;AC_Hemi=0;MAF=5.92557e-05;HWE=1;NFAM=1	SVTYPE=BND;POS=38260999;STRANDS=+-:4;IMPRECISE;CIPOS=-425,30;CIEND=-30,423;CIPOS95=-143,30;CIEND95=-30,121;MATEID=10274_1;EVENT=10274;SECONDARY;SU=4;PE=4;SR=0;ALG=PROD;AF=5.94e-05;NSAMP=1;MSQ=20.82;AN=16834;AC=1;NS=8438;AC_Hom=0;AC_Het=1;AC_Hemi=0;MAF=5.92557e-05;HWE=1;NFAM=1
1	76862807	76862816	1	76862861	76862870	81998	2077.12	+	-	BND	LOW	81998_1	N	N[1:76862867[	81998_2	N	]1:76862812]N	SVTYPE=BND;POS=76862812;STRANDS=+-:77;CIPOS=-5,4;CIEND=-5,4;CIPOS95=0,0;CIEND95=0,0;MATEID=81998_2;EVENT=81998;SU=77;PE=0;SR=77;ALG=PROD;AF=0.0007128;NSAMP=12;MSQ=173.07;AN=16834;AC=12;NS=8438;AC_Hom=0;AC_Het=12;AC_Hemi=0;MAF=0.000711069;HWE=1;NFAM=12	SVTYPE=BND;POS=76862867;STRANDS=+-:77;CIPOS=-5,4;CIEND=-5,4;CIPOS95=0,0;CIEND95=0,0;MATEID=81998_1;EVENT=81998;SECONDARY;SU=77;PE=0;SR=77;ALG=PROD;AF=0.0007128;NSAMP=12;MSQ=173.07;AN=16834;AC=12;NS=8438;AC_Hom=0;AC_Het=12;AC_Hemi=0;MAF=0.000711069;HWE=1;NFAM=12
1	76863750	76863768	1	76866900	76866920	81999	413.67	+	-	DEL	PASS	81999	N	<DEL>	.	.	.	SVTYPE=DEL;POS=76863758;SVLEN=-3152;END=76866910;STRANDS=+-:18;CIPOS=-8,10;CIEND=-10,10;CIPOS95=0,0;CIEND95=0,0;SU=18;PE=9;SR=9;ALG=PROD;AF=5.94e-05;NSAMP=1;MSQ=413.67;AN=16834;AC=1;NS=8438;AC_Hom=0;AC_Het=1;AC_Hemi=0;MAF=5.92557e-05;HWE=1;NFAM=1	.
1	76894563	76894583	1	76894644	76894664	82000	113.88	+	-	BND	LOW	82000_1	N	N[1:76894655[	82000_2	N	]1:76894573]N	SVTYPE=BND;POS=76894573;STRANDS=+-:5;CIPOS=-10,10;CIEND=-10,10;CIPOS95=0,0;CIEND95=0,0;MATEID=82000_2;EVENT=82000;SU=5;PE=0;SR=5;ALG=PROD;AF=5.94e-05;NSAMP=1;MSQ=113.84;AN=16834;AC=1;NS=8438;AC_Hom=0;AC_Het=1;AC_Hemi=0;MAF=5.92557e-05;HWE=1;NFAM=1	SVTYPE=BND;POS=76894655;STRANDS=+-:5;CIPOS=-10,10;CIEND=-10,10;CIPOS95=0,0;CIEND95=0,0;MATEID=82000_1;EVENT=82000;SECONDARY;SU=5;PE=0;SR=5;ALG=PROD;AF=5.94e-05;NSAMP=1;MSQ=113.84;AN=16834;AC=1;NS=8438;AC_Hom=0;AC_Het=1;AC_Hemi=0;MAF=5.92557e-05;HWE=1;NFAM=1
1	76900617	76900710	1	76903230	76903355	82001	2832.13	+	-	DEL	PASS	82001	N	<DEL>	.	.	.	SVTYPE=DEL;POS=76900660;SVLEN=-2663;END=76903323;STRANDS=+-:138;IMPRECISE;CIPOS=-43,50;CIEND=-93,32;CIPOS95=-3,3;CIEND95=-3,3;SU=138;PE=138;SR=0;ALG=PROD;AF=0.0005346;NSAMP=9;MSQ=314.68;AN=16834;AC=9;NS=8438;AC_Hom=0;AC_Het=9;AC_Hemi=0;MAF=0.000533302;HWE=1;NFAM=9	.
1	76912376	76912547	1	76918083	76918288	254261	175.63	-	+	DUP	PASS	254261	N	<DUP>	.	.	.	SVTYPE=DUP;POS=76912537;SVLEN=5556;END=76918093;STRANDS=-+:20;IMPRECISE;CIPOS=-161,10;CIEND=-10,195;CIPOS95=-44,1;CIEND95=-2,45;SU=20;PE=20;SR=0;ALG=PROD;AF=5.94e-05;NSAMP=1;MSQ=175.12;AN=16834;AC=1;NS=8438;AC_Hom=0;AC_Het=1;AC_Hemi=0;MAF=5.92557e-05;HWE=1;NFAM=1	.
1	76919178	76919198	1	76944786	76944800	292367	41.7	+	+	BND	LOW	292367_1	N	N]1:76944791]	292367_2	N	N]1:76919188]	SVTYPE=BND;POS=76919188;STRANDS=++:7;IMPRECISE;CIPOS=-10,10;CIEND=-5,9;CIPOS95=-1,1;CIEND95=-1,1;MATEID=292367_2;EVENT=292367;SU=7;PE=4;SR=3;ALG=PROD;AF=5.94e-05;NSAMP=1;MSQ=41.7;AN=16834;AC=1;NS=8438;AC_Hom=0;AC_Het=1;AC_Hemi=0;MAF=5.92557e-05;HWE=1;NFAM=1	SVTYPE=BND;POS=76944791;STRANDS=++:7;IMPRECISE;CIPOS=-5,9;CIEND=-10,10;CIPOS95=-1,1;CIEND95=-1,1;MATEID=292367_1;EVENT=292367;SECONDARY;SU=7;PE=4;SR=3;ALG=PROD;AF=5.94e-05;NSAMP=1;MSQ=41.7;AN=16834;AC=1;NS=8438;AC_Hom=0;AC_Het=1;AC_Hemi=0;MAF=5.92557e-05;HWE=1;NFAM=1
1	76921828	76921831	1	76927278	76927298	82002	692.52	+	-	DEL	PASS	82002	N	<DEL>	.	.	.	SVTYPE=DEL;POS=76921830;SVLEN=-5458;END=76927288;STRANDS=+-:28;CIPOS=-2,1;CIEND=-10,10;CIPOS95=0,0;CIEND95=0,0;SU=28;PE=14;SR=14;ALG=PROD;AF=5.94e-05;NSAMP=1;MSQ=692.52;AN=16834;AC=1;NS=8438;AC_Hom=0;AC_Het=1;AC_Hemi=0;MAF=5.92557e-05;HWE=1;NFAM=1	.
1	76946543	76946558	1	77022683	77022695	82003	443.6	+	-	DEL	PASS	82003	N	<DEL>	.	.	.	SVTYPE=DEL;POS=76946548;SVLEN=-76143;END=77022691;STRANDS=+-:18;CIPOS=-5,10;CIEND=-8,4;CIPOS95=0,0;CIEND95=0,0;SU=18;PE=14;SR=4;ALG=PROD;AF=5.94e-05;NSAMP=1;MSQ=443.6;AN=16834;AC=1;NS=8438;AC_Hom=0;AC_Het=1;AC_Hemi=0;MAF=5.92557e-05;HWE=1;NFAM=1	.
1	76951097	76951131	1	77205075	77205118	292368	95852.3	+	+	INV	LOW	292368	N	<INV>	.	.	.	SVTYPE=INV;POS=76951127;SVLEN=253987;END=77205114;STRANDS=++:11,--:5139;IMPRECISE;CIPOS=-30,4;CIEND=-39,4;CIPOS95=-1,1;CIEND95=0,0;SU=5150;PE=5150;SR=0;ALG=PROD;AF=0.04586;NSAMP=772;MSQ=123.62;AN=16834;AC=772;NS=8438;AC_Hom=0;AC_Het=775;AC_Hemi=0;MAF=0.0459232;HWE=1.37349e-08;NFAM=700	.
1	76951551	76951658	1	77204805	77204933	292369	31083.1	+	+	BND	LOW	292369_1	N	N]1:77204820]	292369_2	N	N]1:76951560]	SVTYPE=BND;POS=76951560;STRANDS=++:1688;IMPRECISE;CIPOS=-9,98;CIEND=-15,113;CIPOS95=-1,1;CIEND95=-1,1;MATEID=292369_2;EVENT=292369;SU=1688;PE=1688;SR=0;ALG=PROD;AF=0.02929;NSAMP=493;MSQ=62.27;AN=16834;AC=493;NS=8438;AC_Hom=0;AC_Het=496;AC_Hemi=0;MAF=0.0293909;HWE=0.000906654;NFAM=449	SVTYPE=BND;POS=77204820;STRANDS=++:1688;IMPRECISE;CIPOS=-15,113;CIEND=-9,98;CIPOS95=-1,1;CIEND95=-1,1;MATEID=292369_1;EVENT=292369;SECONDARY;SU=1688;PE=1688;SR=0;ALG=PROD;AF=0.02929;NSAMP=493;MSQ=62.27;AN=16834;AC=493;NS=8438;AC_Hom=0;AC_Het=496;AC_Hemi=0;MAF=0.0293909;HWE=0.000906654;NFAM=449
1	76958710	76958728	1	76961334	76961354	82004	395.51	+	-	DEL	PASS	82004	N	<DEL>	.	.	.	SVTYPE=DEL;POS=76958718;SVLEN=-2626;END=76961344;STRANDS=+-:20;CIPOS=-8,10;CIEND=-10,10;CIPOS95=0,0;CIEND95=0,0;SU=20;PE=8;SR=12;ALG=PROD;AF=5.94e-05;NSAMP=1;MSQ=395.51;AN=16834;AC=1;NS=8438;AC_Hom=0;AC_Het=1;AC_Hemi=0;MAF=5.92557e-05;HWE=1;NFAM=1	.
1	76960355	76960375	1	76960417	76960437	82005	24976.9	+	-	BND	LOW	82005_1	N	N[1:76960428[	82005_2	N	]1:76960365]N	SVTYPE=BND;POS=76960365;STRANDS=+-:5;CIPOS=-10,10;CIEND=-10,10;CIPOS95=0,0;CIEND95=0,0;MATEID=82005_2;EVENT=82005;SU=5;PE=0;SR=5;ALG=PROD;AF=0.05477;NSAMP=922;MSQ=25.96;AN=16834;AC=922;NS=8438;AC_Hom=0;AC_Het=926;AC_Hemi=0;MAF=0.0548708;HWE=4.79576e-12;NFAM=905	SVTYPE=BND;POS=76960428;STRANDS=+-:5;CIPOS=-10,10;CIEND=-10,10;CIPOS95=0,0;CIEND95=0,0;MATEID=82005_1;EVENT=82005;SECONDARY;SU=5;PE=0;SR=5;ALG=PROD;AF=0.05477;NSAMP=922;MSQ=25.96;AN=16834;AC=922;NS=8438;AC_Hom=0;AC_Het=926;AC_Hemi=0;MAF=0.0548708;HWE=4.79576e-12;NFAM=905
1	76960356	76960373	2	175604771	175604788	4882	35.8	+	+	BND	LOW	4882_1	N	N]2:175604780]	4882_2	N	N]1:76960365]	SVTYPE=BND;POS=76960365;STRANDS=++:4;CIPOS=-9,8;CIEND=-9,8;CIPOS95=0,0;CIEND95=0,0;MATEID=4882_2;EVENT=4882;SU=4;PE=0;SR=4;ALG=PROD;AF=0.0001188;NSAMP=2;MSQ=17.22;AN=16834;AC=2;NS=8438;AC_Hom=0;AC_Het=2;AC_Hemi=0;MAF=0.000118511;HWE=1;NFAM=2	SVTYPE=BND;POS=175604780;STRANDS=++:4;CIPOS=-9,8;CIEND=-9,8;CIPOS95=0,0;CIEND95=0,0;MATEID=4882_1;EVENT=4882;SECONDARY;SU=4;PE=0;SR=4;ALG=PROD;AF=0.0001188;NSAMP=2;MSQ=17.22;AN=16834;AC=2;NS=8438;AC_Hom=0;AC_Het=2;AC_Hemi=0;MAF=0.000118511;HWE=1;NFAM=2
1	76967360	76967380	1	76968220	76968239	254262	111.69	-	+	DUP	PASS	254262	N	<DUP>	.	.	.	SVTYPE=DUP;POS=76967370;SVLEN=859;END=76968229;STRANDS=-+:13;CIPOS=-10,10;CIEND=-9,10;CIPOS95=0,0;CIEND95=0,0;SU=13;PE=7;SR=6;ALG=PROD;AF=5.94e-05;NSAMP=1;MSQ=111.03;AN=16834;AC=1;NS=8438;AC_Hom=0;AC_Het=1;AC_Hemi=0;MAF=5.92557e-05;HWE=1;NFAM=1	.
1	76982234	76982237	1	76985501	76985505	82006	9563.91	+	-	BND	PASS	82006_1	N	N[1:76985505[	82006_2	N	]1:76982236]N	SVTYPE=BND;POS=76982236;STRANDS=+-:437;CIPOS=-2,1;CIEND=-3,1;CIPOS95=0,0;CIEND95=0,0;MATEID=82006_2;EVENT=82006;SU=437;PE=241;SR=196;ALG=PROD;AF=0.001485;NSAMP=25;MSQ=382.56;AN=16834;AC=25;NS=8438;AC_Hom=0;AC_Het=25;AC_Hemi=0;MAF=0.00148139;HWE=1;NFAM=25	SVTYPE=BND;POS=76985505;STRANDS=+-:437;CIPOS=-3,1;CIEND=-2,1;CIPOS95=0,0;CIEND95=0,0;MATEID=82006_1;EVENT=82006;SECONDARY;SU=437;PE=241;SR=196;ALG=PROD;AF=0.001485;NSAMP=25;MSQ=382.56;AN=16834;AC=25;NS=8438;AC_Hom=0;AC_Het=25;AC_Hemi=0;MAF=0.00148139;HWE=1;NFAM=25
1	76991229	76991528	2	185888832	185889445	4913	182.44	-	-	BND	LOW	4913_1	N	[2:185889416[N	4913_2	N	[1:76991499[N	SVTYPE=BND;POS=76991499;STRANDS=--:4;IMPRECISE;CIPOS=-269,30;CIEND=-583,30;CIPOS95=-110,30;CIEND95=-187,30;MATEID=4913_2;EVENT=4913;SU=4;PE=4;SR=0;ALG=PROD;AF=0.000594;NSAMP=10;MSQ=16.89;AN=16834;AC=10;NS=8438;AC_Hom=0;AC_Het=10;AC_Hemi=0;MAF=0.000592557;HWE=1;NFAM=9	SVTYPE=BND;POS=185889416;STRANDS=--:4;IMPRECISE;CIPOS=-583,30;CIEND=-269,30;CIPOS95=-187,30;CIEND95=-110,30;MATEID=4913_1;EVENT=4913;SECONDARY;SU=4;PE=4;SR=0;ALG=PROD;AF=0.000594;NSAMP=10;MSQ=16.89;AN=16834;AC=10;NS=8438;AC_Hom=0;AC_Het=10;AC_Hemi=0;MAF=0.000592557;HWE=1;NFAM=9
1	76991453	76991505	10	39026126	39026183	287	2547.65	-	+	BND	LOW	287_1	N	]10:39026155]N	287_2	N	N[1:76991482[	SVTYPE=BND;POS=76991482;STRANDS=-+:8;IMPRECISE;CIPOS=-28,24;CIEND=-29,28;CIPOS95=-1,1;CIEND95=0,0;MATEID=287_2;EVENT=287;SU=8;PE=0;SR=8;ALG=PROD;AF=0.006653;NSAMP=112;MSQ=21.46;AN=16834;AC=112;NS=8438;AC_Hom=0;AC_Het=112;AC_Hemi=0;MAF=0.00663664;HWE=1;NFAM=103	SVTYPE=BND;POS=39026155;STRANDS=-+:8;IMPRECISE;CIPOS=-29,28;CIEND=-28,24;CIPOS95=0,0;CIEND95=-1,1;MATEID=287_1;EVENT=287;SECONDARY;SU=8;PE=0;SR=8;ALG=PROD;AF=0.006653;NSAMP=112;MSQ=21.46;AN=16834;AC=112;NS=8438;AC_Hom=0;AC_Het=112;AC_Hemi=0;MAF=0.00663664;HWE=1;NFAM=103
1	76991453	76991510	14	51610917	51610974	2199	9750.3	-	-	BND	LOW	2199_1	N	[14:51610947[N	2199_2	N	[1:76991482[N	SVTYPE=BND;POS=76991482;STRANDS=--:8;IMPRECISE;CIPOS=-28,29;CIEND=-29,28;CIPOS95=-1,1;CIEND95=0,0;MATEID=2199_2;EVENT=2199;SU=8;PE=0;SR=8;ALG=PROD;AF=0.02311;NSAMP=374;MSQ=25.35;AN=16834;AC=389;NS=8438;AC_Hom=30;AC_Het=363;AC_Hemi=0;MAF=0.0232875;HWE=4.97287e-05;NFAM=325	SVTYPE=BND;POS=51610947;STRANDS=--:8;IMPRECISE;CIPOS=-29,28;CIEND=-28,29;CIPOS95=0,0;CIEND95=-1,1;MATEID=2199_1;EVENT=2199;SECONDARY;SU=8;PE=0;SR=8;ALG=PROD;AF=0.02311;NSAMP=374;MSQ=25.35;AN=16834;AC=389;NS=8438;AC_Hom=30;AC_Het=363;AC_Hemi=0;MAF=0.0232875;HWE=4.97287e-05;NFAM=325
1	76991459	76991479	1	76991535	76991555	82007	208.36	+	-	BND	LOW	82007_1	N	N[1:76991546[	82007_2	N	]1:76991469]N	SVTYPE=BND;POS=76991469;STRANDS=+-:5;CIPOS=-10,10;CIEND=-10,10;CIPOS95=0,0;CIEND95=0,0;MATEID=82007_2;EVENT=82007;SU=5;PE=0;SR=5;ALG=PROD;AF=5.94e-05;NSAMP=1;MSQ=201.04;AN=16834;AC=1;NS=8438;AC_Hom=0;AC_Het=1;AC_Hemi=0;MAF=5.92557e-05;HWE=1;NFAM=1	SVTYPE=BND;POS=76991546;STRANDS=+-:5;CIPOS=-10,10;CIEND=-10,10;CIPOS95=0,0;CIEND95=0,0;MATEID=82007_1;EVENT=82007;SECONDARY;SU=5;PE=0;SR=5;ALG=PROD;AF=5.94e-05;NSAMP=1;MSQ=201.04;AN=16834;AC=1;NS=8438;AC_Hom=0;AC_Het=1;AC_Hemi=0;MAF=5.92557e-05;HWE=1;NFAM=1
1	76991472	76991489	11	86813729	86813746	943	939.33	-	-	BND	LOW	943_1	N	[11:86813739[N	943_2	N	[1:76991482[N	SVTYPE=BND;POS=76991482;STRANDS=--:4;CIPOS=-9,8;CIEND=-9,8;CIPOS95=0,0;CIEND95=0,0;MATEID=943_2;EVENT=943;SU=4;PE=0;SR=4;ALG=PROD;AF=0.002792;NSAMP=47;MSQ=18.29;AN=16834;AC=47;NS=8438;AC_Hom=0;AC_Het=48;AC_Hemi=0;MAF=0.00284428;HWE=1;NFAM=43	SVTYPE=BND;POS=86813739;STRANDS=--:4;CIPOS=-9,8;CIEND=-9,8;CIPOS95=0,0;CIEND95=0,0;MATEID=943_1;EVENT=943;SECONDARY;SU=4;PE=0;SR=4;ALG=PROD;AF=0.002792;NSAMP=47;MSQ=18.29;AN=16834;AC=47;NS=8438;AC_Hom=0;AC_Het=48;AC_Hemi=0;MAF=0.00284428;HWE=1;NFAM=43
1	76991473	76991799	2	185889475	185889932	4915	221.02	+	+	BND	LOW	4915_1	N	N]2:185889503]	4915_2	N	N]1:76991503]	SVTYPE=BND;POS=76991503;STRANDS=++:22;IMPRECISE;CIPOS=-30,296;CIEND=-28,429;CIPOS95=-22,22;CIEND95=-28,114;MATEID=4915_2;EVENT=4915;SU=22;PE=22;SR=0;ALG=PROD;AF=0.0006534;NSAMP=11;MSQ=18.33;AN=16834;AC=11;NS=8438;AC_Hom=0;AC_Het=11;AC_Hemi=0;MAF=0.000651813;HWE=1;NFAM=11	SVTYPE=BND;POS=185889503;STRANDS=++:22;IMPRECISE;CIPOS=-28,429;CIEND=-30,296;CIPOS95=-28,114;CIEND95=-22,22;MATEID=4915_1;EVENT=4915;SECONDARY;SU=22;PE=22;SR=0;ALG=PROD;AF=0.0006534;NSAMP=11;MSQ=18.33;AN=16834;AC=11;NS=8438;AC_Hom=0;AC_Het=11;AC_Hemi=0;MAF=0.000651813;HWE=1;NFAM=11
1	77022847	77022856	1	77023890	77023897	82008	791.68	+	-	DEL	PASS	82008	N	<DEL>	.	.	.	SVTYPE=DEL;POS=77022851;SVLEN=-1044;END=77023895;STRANDS=+-:26;CIPOS=-4,5;CIEND=-5,2;CIPOS95=0,0;CIEND95=0,0;SU=26;PE=20;SR=6;ALG=PROD;AF=5.94e-05;NSAMP=1;MSQ=791.34;AN=16834;AC=1;NS=8438;AC_Hom=0;AC_Het=1;AC_Hemi=0;MAF=5.92557e-05;HWE=1;NFAM=1	.
1	77046445	77046452	1	77046626	77046633	82009	3783.5	+	-	BND	LOW	82009_1	N	N[1:77046631[	82009_2	N	]1:77046449]N	SVTYPE=BND;POS=77046449;STRANDS=+-:122;CIPOS=-4,3;CIEND=-4,3;CIPOS95=0,0;CIEND95=0,0;MATEID=82009_2;EVENT=82009;SU=122;PE=2;SR=120;ALG=PROD;AF=0.001247;NSAMP=21;MSQ=180.03;AN=16834;AC=21;NS=8438;AC_Hom=0;AC_Het=21;AC_Hemi=0;MAF=0.00124437;HWE=1;NFAM=21	SVTYPE=BND;POS=77046631;STRANDS=+-:122;CIPOS=-4,3;CIEND=-4,3;CIPOS95=0,0;CIEND95=0,0;MATEID=82009_1;EVENT=82009;SECONDARY;SU=122;PE=2;SR=120;ALG=PROD;AF=0.001247;NSAMP=21;MSQ=180.03;AN=16834;AC=21;NS=8438;AC_Hom=0;AC_Het=21;AC_Hemi=0;MAF=0.00124437;HWE=1;NFAM=21
1	77075818	77075825	1	77075981	77076000	254263	92.82	-	+	DUP	PASS	254263	N	<DUP>	.	.	.	SVTYPE=DUP;POS=77075822;SVLEN=168;END=77075990;STRANDS=-+:11;CIPOS=-4,3;CIEND=-9,10;CIPOS95=0,0;CIEND95=0,0;SU=11;PE=0;SR=11;ALG=PROD;AF=5.94e-05;NSAMP=1;MSQ=88.62;AN=16834;AC=1;NS=8438;AC_Hom=0;AC_Het=1;AC_Hemi=0;MAF=5.92557e-05;HWE=1;NFAM=1	.
1	77100375	77100375	1	77100649	77100649	82010	4.62477e+06	+	-	MEI	PASS	82010	N	<DEL:ME:SINE|Alu|AluYa5>	.	.	.	SVTYPE=MEI;POS=77100375;SVLEN=-274;END=77100649;STRANDS=+-:95449;CIPOS=0,0;CIEND=0,0;CIPOS95=0,0;CIEND95=0,0;SU=95449;PE=12816;SR=82633;ALG=PROD;AF=0.5293;NSAMP=6453;MSQ=714.79;AN=16834;AC=8911;NS=8438;AC_Hom=4926;AC_Het=4006;AC_Hemi=0;MAF=0.470728;HWE=1.51391e-05;NFAM=5792	.
1	77100620	77100677	17	41491014	41491071	3281	910.11	+	+	BND	LOW	3281_1	N	N]17:41491043]	3281_2	N	N]1:77100649]	SVTYPE=BND;POS=77100649;STRANDS=++:8;CIPOS=-29,28;CIEND=-29,28;CIPOS95=0,0;CIEND95=0,0;MATEID=3281_2;EVENT=3281;SU=8;PE=0;SR=8;ALG=PROD;AF=0.002317;NSAMP=39;MSQ=21.93;AN=16834;AC=39;NS=8438;AC_Hom=0;AC_Het=39;AC_Hemi=0;MAF=0.00231097;HWE=1;NFAM=39	SVTYPE=BND;POS=41491043;STRANDS=++:8;CIPOS=-29,28;CIEND=-29,28;CIPOS95=0,0;CIEND95=0,0;MATEID=3281_1;EVENT=3281;SECONDARY;SU=8;PE=0;SR=8;ALG=PROD;AF=0.002317;NSAMP=39;MSQ=21.93;AN=16834;AC=39;NS=8438;AC_Hom=0;AC_Het=39;AC_Hemi=0;MAF=0.00231097;HWE=1;NFAM=39
1	77101960	77102004	1	77103202	77103262	82011	1066.99	+	-	DEL	PASS	82011	N	<DEL>	.	.	.	SVTYPE=DEL;POS=77101983;SVLEN=-1249;END=77103232;STRANDS=+-:44;CIPOS=-23,21;CIEND=-30,30;CIPOS95=0,0;CIEND95=0,0;SU=44;PE=23;SR=21;ALG=PROD;AF=0.0001188;NSAMP=2;MSQ=533.5;AN=16834;AC=2;NS=8438;AC_Hom=0;AC_Het=2;AC_Hemi=0;MAF=0.000118511;HWE=1;NFAM=2	.
1	77102068	77102083	1	77115328	77115348	82012	743.18	+	-	DEL	PASS	82012	N	<DEL>	.	.	.	SVTYPE=DEL;POS=77102073;SVLEN=-13265;END=77115338;STRANDS=+-:29;IMPRECISE;CIPOS=-5,10;CIEND=-10,10;CIPOS95=-1,1;CIEND95=-1,0;SU=29;PE=26;SR=3;ALG=PROD;AF=5.94e-05;NSAMP=1;MSQ=743.18;AN=16834;AC=1;NS=8438;AC_Hom=0;AC_Het=1;AC_Hemi=0;MAF=5.92557e-05;HWE=1;NFAM=1	.
1	77106233	77106245	1	77106411	77106431	82013	165.14	+	-	BND	LOW	82013_1	N	N[1:77106422[	82013_2	N	]1:77106240]N	SVTYPE=BND;POS=77106240;STRANDS=+-:7;CIPOS=-7,5;CIEND=-10,10;CIPOS95=0,0;CIEND95=0,0;MATEID=82013_2;EVENT=82013;SU=7;PE=1;SR=6;ALG=PROD;AF=0.0001188;NSAMP=2;MSQ=79.31;AN=16834;AC=2;NS=8438;AC_Hom=0;AC_Het=2;AC_Hemi=0;MAF=0.000118511;HWE=1;NFAM=2	SVTYPE=BND;POS=77106422;STRANDS=+-:7;CIPOS=-10,10;CIEND=-7,5;CIPOS95=0,0;CIEND95=0,0;MATEID=82013_1;EVENT=82013;SECONDARY;SU=7;PE=1;SR=6;ALG=PROD;AF=0.0001188;NSAMP=2;MSQ=79.31;AN=16834;AC=2;NS=8438;AC_Hom=0;AC_Het=2;AC_Hemi=0;MAF=0.000118511;HWE=1;NFAM=2
1	77118711	77118728	9	81969051	81969068	10335	7623.85	-	+	BND	LOW	10335_1	N	]9:81969060]N	10335_2	N	N[1:77118721[	SVTYPE=BND;POS=77118721;STRANDS=-+:34;CIPOS=-9,8;CIEND=-9,8;CIPOS95=0,0;CIEND95=0,0;MATEID=10335_2;EVENT=10335;SU=34;PE=0;SR=34;ALG=PROD;AF=0.02026;NSAMP=341;MSQ=21.14;AN=16834;AC=341;NS=8438;AC_Hom=0;AC_Het=342;AC_Hemi=0;MAF=0.0202655;HWE=0.0518563;NFAM=337	SVTYPE=BND;POS=81969060;STRANDS=-+:34;CIPOS=-9,8;CIEND=-9,8;CIPOS95=0,0;CIEND95=0,0;MATEID=10335_1;EVENT=10335;SECONDARY;SU=34;PE=0;SR=34;ALG=PROD;AF=0.02026;NSAMP=341;MSQ=21.14;AN=16834;AC=341;NS=8438;AC_Hom=0;AC_Het=342;AC_Hemi=0;MAF=0.0202655;HWE=0.0518563;NFAM=337
1	77127656	77127665	1	77133370	77133377	82014	338.4	+	-	DEL	PASS	82014	N	<DEL>	.	.	.	SVTYPE=DEL;POS=77127661;SVLEN=-5714;END=77133375;STRANDS=+-:18;CIPOS=-5,4;CIEND=-5,2;CIPOS95=0,0;CIEND95=0,0;SU=18;PE=11;SR=7;ALG=PROD;AF=5.94e-05;NSAMP=1;MSQ=338.4;AN=16834;AC=1;NS=8438;AC_Hom=0;AC_Het=1;AC_Hemi=0;MAF=5.92557e-05;HWE=1;NFAM=1	.
1	77134105	77134162	2	34608219	34608276	4356	130.73	-	+	BND	LOW	4356_1	N	]2:34608248]N	4356_2	N	N[1:77134135[	SVTYPE=BND;POS=77134135;STRANDS=-+:16;CIPOS=-29,28;CIEND=-29,28;CIPOS95=0,0;CIEND95=0,0;MATEID=4356_2;EVENT=4356;SU=16;PE=0;SR=16;ALG=PROD;AF=0.0002376;NSAMP=4;MSQ=32.43;AN=16834;AC=4;NS=8438;AC_Hom=0;AC_Het=4;AC_Hemi=0;MAF=0.000237023;HWE=1;NFAM=4	SVTYPE=BND;POS=34608248;STRANDS=-+:16;CIPOS=-29,28;CIEND=-29,28;CIPOS95=0,0;CIEND95=0,0;MATEID=4356_1;EVENT=4356;SECONDARY;SU=16;PE=0;SR=16;ALG=PROD;AF=0.0002376;NSAMP=4;MSQ=32.43;AN=16834;AC=4;NS=8438;AC_Hom=0;AC_Het=4;AC_Hemi=0;MAF=0.000237023;HWE=1;NFAM=4
1	77134105	77134162	8	56387914	56387971	9759	428.83	-	-	BND	LOW	9759_1	N	[8:56387944[N	9759_2	N	[1:77134135[N	SVTYPE=BND;POS=77134135;STRANDS=--:13;CIPOS=-29,28;CIEND=-29,28;CIPOS95=0,0;CIEND95=0,0;MATEID=9759_2;EVENT=9759;SU=13;PE=0;SR=13;ALG=PROD;AF=0.001247;NSAMP=21;MSQ=18.52;AN=16834;AC=21;NS=8438;AC_Hom=0;AC_Het=21;AC_Hemi=0;MAF=0.00124437;HWE=1;NFAM=21	SVTYPE=BND;POS=56387944;STRANDS=--:13;CIPOS=-29,28;CIEND=-29,28;CIPOS95=0,0;CIEND95=0,0;MATEID=9759_1;EVENT=9759;SECONDARY;SU=13;PE=0;SR=13;ALG=PROD;AF=0.001247;NSAMP=21;MSQ=18.52;AN=16834;AC=21;NS=8438;AC_Hom=0;AC_Het=21;AC_Hemi=0;MAF=0.00124437;HWE=1;NFAM=21
1	77160805	77160808	1	77161384	77161386	82015	1111.95	+	-	DEL	PASS	82015	N	<DEL>	.	.	.	SVTYPE=DEL;POS=77160807;SVLEN=-579;END=77161386;STRANDS=+-:43;CIPOS=-2,1;CIEND=-2,0;CIPOS95=0,0;CIEND95=0,0;SU=43;PE=28;SR=15;ALG=PROD;AF=5.94e-05;NSAMP=1;MSQ=1111.95;AN=16834;AC=1;NS=8438;AC_Hom=0;AC_Het=1;AC_Hemi=0;MAF=5.92557e-05;HWE=1;NFAM=1	.
1	77165380	77165530	12	6976834	6977157	1119	739.65	-	+	BND	LOW	1119_1	N	]12:6976845]N	1119_2	N	N[1:77165500[	SVTYPE=BND;POS=77165500;STRANDS=-+:67;IMPRECISE;CIPOS=-119,31;CIEND=-11,312;CIPOS95=-6,6;CIEND95=-11,41;MATEID=1119_2;EVENT=1119;SU=67;PE=67;SR=0;ALG=PROD;AF=0.0008317;NSAMP=14;MSQ=52.67;AN=16834;AC=14;NS=8438;AC_Hom=0;AC_Het=14;AC_Hemi=0;MAF=0.00082958;HWE=1;NFAM=12	SVTYPE=BND;POS=6976845;STRANDS=-+:67;IMPRECISE;CIPOS=-11,312;CIEND=-119,31;CIPOS95=-11,41;CIEND95=-6,6;MATEID=1119_1;EVENT=1119;SECONDARY;SU=67;PE=67;SR=0;ALG=PROD;AF=0.0008317;NSAMP=14;MSQ=52.67;AN=16834;AC=14;NS=8438;AC_Hom=0;AC_Het=14;AC_Hemi=0;MAF=0.00082958;HWE=1;NFAM=12
1	77165388	77165488	8	68377526	68377579	9790	2419.01	-	-	BND	LOW	9790_1	N	[8:68377577[N	9790_2	N	[1:77165439[N	SVTYPE=BND;POS=77165439;STRANDS=--:181;IMPRECISE;CIPOS=-50,50;CIEND=-50,3;CIPOS95=-9,9;CIEND95=-3,3;MATEID=9790_2;EVENT=9790;SU=181;PE=180;SR=1;ALG=PROD;AF=0.00196;NSAMP=33;MSQ=73.21;AN=16834;AC=33;NS=8438;AC_Hom=0;AC_Het=33;AC_Hemi=0;MAF=0.00195544;HWE=1;NFAM=23	SVTYPE=BND;POS=68377577;STRANDS=--:181;IMPRECISE;CIPOS=-50,3;CIEND=-50,50;CIPOS95=-3,3;CIEND95=-9,9;MATEID=9790_1;EVENT=9790;SECONDARY;SU=181;PE=180;SR=1;ALG=PROD;AF=0.00196;NSAMP=33;MSQ=73.21;AN=16834;AC=33;NS=8438;AC_Hom=0;AC_Het=33;AC_Hemi=0;MAF=0.00195544;HWE=1;NFAM=23
1	77168988	77168989	1	77192062	77192064	254264	12828.3	-	+	DUP	PASS	254264	N	<DUP>	.	.	.	SVTYPE=DUP;POS=77168989;SVLEN=23074;END=77192063;STRANDS=-+:1247;CIPOS=-1,0;CIEND=-1,1;CIPOS95=0,0;CIEND95=0,0;SU=1247;PE=721;SR=526;ALG=PROD;AF=0.00499;NSAMP=71;MSQ=180.67;AN=16834;AC=84;NS=8438;AC_Hom=26;AC_Het=58;AC_Hemi=0;MAF=0.00497748;HWE=2.82951e-21;NFAM=71	.
1	77182006	77182013	1	77182057	77182063	82016	6402.44	+	-	BND	LOW	82016_1	N	N[1:77182061[	82016_2	N	]1:77182010]N	SVTYPE=BND;POS=77182010;STRANDS=+-:178;CIPOS=-4,3;CIEND=-3,3;CIPOS95=0,0;CIEND95=0,0;MATEID=82016_2;EVENT=82016;SU=178;PE=0;SR=178;ALG=PROD;AF=0.002673;NSAMP=44;MSQ=145.5;AN=16834;AC=45;NS=8438;AC_Hom=2;AC_Het=43;AC_Hemi=0;MAF=0.00266651;HWE=0.057122;NFAM=44	SVTYPE=BND;POS=77182061;STRANDS=+-:178;CIPOS=-3,3;CIEND=-4,3;CIPOS95=0,0;CIEND95=0,0;MATEID=82016_1;EVENT=82016;SECONDARY;SU=178;PE=0;SR=178;ALG=PROD;AF=0.002673;NSAMP=44;MSQ=145.5;AN=16834;AC=45;NS=8438;AC_Hom=2;AC_Het=43;AC_Hemi=0;MAF=0.00266651;HWE=0.057122;NFAM=44
1	77199346	77199403	14	44511465	44511522	2160	1881.99	-	+	BND	LOW	2160_1	N	]14:44511494]N	2160_2	N	N[1:77199376[	SVTYPE=BND;POS=77199376;STRANDS=-+:8;CIPOS=-29,28;CIEND=-29,28;CIPOS95=0,0;CIEND95=0,0;MATEID=2160_2;EVENT=2160;SU=8;PE=0;SR=8;ALG=PROD;AF=0.004396;NSAMP=74;MSQ=23.43;AN=16834;AC=74;NS=8438;AC_Hom=0;AC_Het=76;AC_Hemi=0;MAF=0.00450344;HWE=1;NFAM=74	SVTYPE=BND;POS=44511494;STRANDS=-+:8;CIPOS=-29,28;CIEND=-29,28;CIPOS95=0,0;CIEND95=0,0;MATEID=2160_1;EVENT=2160;SECONDARY;SU=8;PE=0;SR=8;ALG=PROD;AF=0.004396;NSAMP=74;MSQ=23.43;AN=16834;AC=74;NS=8438;AC_Hom=0;AC_Het=76;AC_Hemi=0;MAF=0.00450344;HWE=1;NFAM=74
1	77199368	77199424	17	38858428	38858485	3446	470.72	-	-	BND	LOW	3446_1	N	[17:38858458[N	3446_2	N	[1:77199398[N	SVTYPE=BND;POS=77199398;STRANDS=--:8;CIPOS=-29,27;CIEND=-29,28;CIPOS95=0,0;CIEND95=0,0;MATEID=3446_2;EVENT=3446;SU=8;PE=0;SR=8;ALG=PROD;AF=0.001544;NSAMP=26;MSQ=14.96;AN=16834;AC=26;NS=8438;AC_Hom=0;AC_Het=27;AC_Hemi=0;MAF=0.00159991;HWE=1;NFAM=26	SVTYPE=BND;POS=38858458;STRANDS=--:8;CIPOS=-29,28;CIEND=-29,27;CIPOS95=0,0;CIEND95=0,0;MATEID=3446_1;EVENT=3446;SECONDARY;SU=8;PE=0;SR=8;ALG=PROD;AF=0.001544;NSAMP=26;MSQ=14.96;AN=16834;AC=26;NS=8438;AC_Hom=0;AC_Het=27;AC_Hemi=0;MAF=0.00159991;HWE=1;NFAM=26
1	77200020	77200174	13	103677887	103678040	2016	212277.0	-	+	BND	LOW	2016_1	N	]13:103677891]N	2016_2	N	N[1:77200172[	SVTYPE=BND;POS=77200172;STRANDS=-+:3985;IMPRECISE;CIPOS=-151,3;CIEND=-4,149;CIPOS95=-5,3;CIEND95=-4,5;MATEID=2016_2;EVENT=2016;SU=3985;PE=3985;SR=0;ALG=PROD;AF=0.1885;NSAMP=3173;MSQ=66.51;AN=16834;AC=3173;NS=8438;AC_Hom=0;AC_Het=3179;AC_Hemi=0;MAF=0.188374;HWE=0;NFAM=2867	SVTYPE=BND;POS=103677891;STRANDS=-+:3985;IMPRECISE;CIPOS=-4,149;CIEND=-151,3;CIPOS95=-4,5;CIEND95=-5,3;MATEID=2016_1;EVENT=2016;SECONDARY;SU=3985;PE=3985;SR=0;ALG=PROD;AF=0.1885;NSAMP=3173;MSQ=66.51;AN=16834;AC=3173;NS=8438;AC_Hom=0;AC_Het=3179;AC_Hemi=0;MAF=0.188374;HWE=0;NFAM=2867
1	77200214	77200727	5	173905723	173906236	8126	96725.4	+	+	BND	LOW	8126_1	N	N]5:173905731]	8126_2	N	N]1:77200222]	SVTYPE=BND;POS=77200222;STRANDS=++:20;IMPRECISE;CIPOS=-8,505;CIEND=-8,505;CIPOS95=-8,108;CIEND95=-8,108;MATEID=8126_2;EVENT=8126;SU=20;PE=20;SR=0;ALG=PROD;AF=0.1418;NSAMP=2387;MSQ=39.96;AN=16834;AC=2387;NS=8438;AC_Hom=0;AC_Het=2395;AC_Hemi=0;MAF=0.141918;HWE=0;NFAM=2144	SVTYPE=BND;POS=173905731;STRANDS=++:20;IMPRECISE;CIPOS=-8,505;CIEND=-8,505;CIPOS95=-8,108;CIEND95=-8,108;MATEID=8126_1;EVENT=8126;SECONDARY;SU=20;PE=20;SR=0;ALG=PROD;AF=0.1418;NSAMP=2387;MSQ=39.96;AN=16834;AC=2387;NS=8438;AC_Hom=0;AC_Het=2395;AC_Hemi=0;MAF=0.141918;HWE=0;NFAM=2144
1	77200222	77200367	X	51762018	51762163	10959	58886.6	+	+	BND	LOW	10959_1	N	N]X:51762029]	10959_2	N	N]1:77200225]	SVTYPE=BND;POS=77200225;STRANDS=++:4945;IMPRECISE;CIPOS=-3,142;CIEND=-11,134;CIPOS95=-3,4;CIEND95=-6,6;MATEID=10959_2;EVENT=10959;SU=4945;PE=4945;SR=0;ALG=PROD;AF=0.08495;NSAMP=1430;MSQ=40.59;AN=16834;AC=1430;NS=8438;AC_Hom=0;AC_Het=1435;AC_Hemi=0;MAF=0.085032;HWE=1.8503e-29;NFAM=1358	SVTYPE=BND;POS=51762029;STRANDS=++:4945;IMPRECISE;CIPOS=-11,134;CIEND=-3,142;CIPOS95=-6,6;CIEND95=-3,4;MATEID=10959_1;EVENT=10959;SECONDARY;SU=4945;PE=4945;SR=0;ALG=PROD;AF=0.08495;NSAMP=1430;MSQ=40.59;AN=16834;AC=1430;NS=8438;AC_Hom=0;AC_Het=1435;AC_Hemi=0;MAF=0.085032;HWE=1.8503e-29;NFAM=1358
1	77203734	77203781	1	77206202	77206250	254265	1031.64	-	+	BND	PASS	254265_1	N	]1:77206226]N	254265_2	N	N[1:77203760[	SVTYPE=BND;POS=77203760;STRANDS=-+:87;CIPOS=-25,22;CIEND=-24,24;CIPOS95=0,0;CIEND95=0,0;MATEID=254265_2;EVENT=254265;SU=87;PE=45;SR=42;ALG=PROD;AF=0.0004158;NSAMP=4;MSQ=257.77;AN=16834;AC=7;NS=8438;AC_Hom=6;AC_Het=1;AC_Hemi=0;MAF=0.00041479;HWE=2.18581e-11;NFAM=4	SVTYPE=BND;POS=77206226;STRANDS=-+:87;CIPOS=-24,24;CIEND=-25,22;CIPOS95=0,0;CIEND95=0,0;MATEID=254265_1;EVENT=254265;SECONDARY;SU=87;PE=45;SR=42;ALG=PROD;AF=0.0004158;NSAMP=4;MSQ=257.77;AN=16834;AC=7;NS=8438;AC_Hom=6;AC_Het=1;AC_Hemi=0;MAF=0.00041479;HWE=2.18581e-11;NFAM=4
1	77203982	77204000	1	77209174	77209234	82017	2133.53	+	-	DEL	PASS	82017	N	<DEL>	.	.	.	SVTYPE=DEL;POS=77203990;SVLEN=-5214;END=77209204;STRANDS=+-:92;CIPOS=-8,10;CIEND=-30,30;CIPOS95=0,0;CIEND95=0,0;SU=92;PE=43;SR=49;ALG=PROD;AF=0.0002376;NSAMP=4;MSQ=533.38;AN=16834;AC=4;NS=8438;AC_Hom=0;AC_Het=4;AC_Hemi=0;MAF=0.000237023;HWE=1;NFAM=4	.
1	77204302	77204319	1	199570763	199570780	292371	347.39	+	+	BND	LOW	292371_1	N	N]1:199570772]	292371_2	N	N]1:77204311]	SVTYPE=BND;POS=77204311;STRANDS=++:41;CIPOS=-9,8;CIEND=-9,8;CIPOS95=0,0;CIEND95=0,0;MATEID=292371_2;EVENT=292371;SU=41;PE=0;SR=41;ALG=PROD;AF=0.001129;NSAMP=19;MSQ=16.84;AN=16834;AC=19;NS=8438;AC_Hom=0;AC_Het=19;AC_Hemi=0;MAF=0.00112586;HWE=1;NFAM=19	SVTYPE=BND;POS=199570772;STRANDS=++:41;CIPOS=-9,8;CIEND=-9,8;CIPOS95=0,0;CIEND95=0,0;MATEID=292371_1;EVENT=292371;SECONDARY;SU=41;PE=0;SR=41;ALG=PROD;AF=0.001129;NSAMP=19;MSQ=16.84;AN=16834;AC=19;NS=8438;AC_Hom=0;AC_Het=19;AC_Hemi=0;MAF=0.00112586;HWE=1;NFAM=19
1	77204782	77205047	1	77211083	77211527	82018	134.63	+	-	DEL	PASS	82018	N	<DEL>	.	.	.	SVTYPE=DEL;POS=77204792;SVLEN=-6725;END=77211517;STRANDS=+-:6;IMPRECISE;CIPOS=-10,255;CIEND=-434,10;CIPOS95=-2,77;CIEND95=-146,0;SU=6;PE=6;SR=0;ALG=PROD;AF=5.94e-05;NSAMP=1;MSQ=134.63;AN=16834;AC=1;NS=8438;AC_Hom=0;AC_Het=1;AC_Hemi=0;MAF=5.92557e-05;HWE=1;NFAM=1	.
1	77240062	77240062	1	77240137	77240137	82019	808604.0	+	-	BND	PASS	82019_1	N	N[1:77240138[	82019_2	N	]1:77240062]N	SVTYPE=BND;POS=77240062;STRANDS=+-:26277;CIPOS=0,0;CIEND=0,0;CIPOS95=0,0;CIEND95=0,0;MATEID=82019_2;EVENT=82019;SU=26277;PE=57;SR=26220;ALG=PROD;AF=0.2016;NSAMP=3007;MSQ=268.12;AN=16834;AC=3394;NS=8438;AC_Hom=776;AC_Het=2627;AC_Hemi=0;MAF=0.201647;HWE=0.00261111;NFAM=2718	SVTYPE=BND;POS=77240138;STRANDS=+-:26277;CIPOS=0,0;CIEND=0,0;CIPOS95=0,0;CIEND95=0,0;MATEID=82019_1;EVENT=82019;SECONDARY;SU=26277;PE=57;SR=26220;ALG=PROD;AF=0.2016;NSAMP=3007;MSQ=268.12;AN=16834;AC=3394;NS=8438;AC_Hom=776;AC_Het=2627;AC_Hemi=0;MAF=0.201647;HWE=0.00261111;NFAM=2718
1	77242789	77243087	1	77259801	77260131	82020	239.71	+	-	DEL	PASS	82020	N	<DEL>	.	.	.	SVTYPE=DEL;POS=77242799;SVLEN=-17322;END=77260121;STRANDS=+-:6;IMPRECISE;CIPOS=-10,288;CIEND=-320,10;CIPOS95=0,70;CIEND95=-88,0;SU=6;PE=6;SR=0;ALG=PROD;AF=5.94e-05;NSAMP=1;MSQ=239.71;AN=16834;AC=1;NS=8438;AC_Hom=0;AC_Het=1;AC_Hemi=0;MAF=5.92557e-05;HWE=1;NFAM=1	.
1	77244090	77244093	1	77294456	77294460	82021	518.56	+	-	DEL	PASS	82021	N	<DEL>	.	.	.	SVTYPE=DEL;POS=77244092;SVLEN=-50367;END=77294459;STRANDS=+-:21;CIPOS=-2,1;CIEND=-3,1;CIPOS95=0,0;CIEND95=0,0;SU=21;PE=8;SR=13;ALG=PROD;AF=5.94e-05;NSAMP=1;MSQ=518.56;AN=16834;AC=1;NS=8438;AC_Hom=0;AC_Het=1;AC_Hemi=0;MAF=5.92557e-05;HWE=1;NFAM=1	.
1	77247492	77247549	20	23063139	23063196	5284	1505.5	-	-	BND	LOW	5284_1	N	[20:23063169[N	5284_2	N	[1:77247522[N	SVTYPE=BND;POS=77247522;STRANDS=--:8;CIPOS=-29,28;CIEND=-29,28;CIPOS95=0,0;CIEND95=0,0;MATEID=5284_2;EVENT=5284;SU=8;PE=0;SR=8;ALG=PROD;AF=0.003802;NSAMP=64;MSQ=21.59;AN=16834;AC=64;NS=8438;AC_Hom=0;AC_Het=65;AC_Hemi=0;MAF=0.00385162;HWE=1;NFAM=64	SVTYPE=BND;POS=23063169;STRANDS=--:8;CIPOS=-29,28;CIEND=-29,28;CIPOS95=0,0;CIEND95=0,0;MATEID=5284_1;EVENT=5284;SECONDARY;SU=8;PE=0;SR=8;ALG=PROD;AF=0.003802;NSAMP=64;MSQ=21.59;AN=16834;AC=64;NS=8438;AC_Hom=0;AC_Het=65;AC_Hemi=0;MAF=0.00385162;HWE=1;NFAM=64
1	77252607	77252621	1	77252820	77252834	82022	267.25	+	-	DEL	PASS	82022	N	<DEL>	.	.	.	SVTYPE=DEL;POS=77252615;SVLEN=-212;END=77252827;STRANDS=+-:5;IMPRECISE;CIPOS=-8,6;CIEND=-7,7;CIPOS95=-1,0;CIEND95=0,1;SU=5;PE=0;SR=5;ALG=PROD;AF=5.94e-05;NSAMP=1;MSQ=266.51;AN=16834;AC=1;NS=8438;AC_Hom=0;AC_Het=1;AC_Hemi=0;MAF=5.92557e-05;HWE=1;NFAM=1	.
1	77253889	77253894	1	77260221	77260234	82023	5110.59	+	-	DEL	PASS	82023	N	<DEL>	.	.	.	SVTYPE=DEL;POS=77253892;SVLEN=-6335;END=77260227;STRANDS=+-:199;CIPOS=-3,2;CIEND=-6,7;CIPOS95=0,0;CIEND95=0,0;SU=199;PE=130;SR=69;ALG=PROD;AF=0.0005346;NSAMP=9;MSQ=567.84;AN=16834;AC=9;NS=8438;AC_Hom=0;AC_Het=9;AC_Hemi=0;MAF=0.000533302;HWE=1;NFAM=5	.
1	77265046	77265103	20	53828272	53828329	5413	4334.9	-	-	BND	LOW	5413_1	N	[20:53828302[N	5413_2	N	[1:77265076[N	SVTYPE=BND;POS=77265076;STRANDS=--:8;CIPOS=-29,28;CIEND=-29,28;CIPOS95=0,0;CIEND95=0,0;MATEID=5413_2;EVENT=5413;SU=8;PE=0;SR=8;ALG=PROD;AF=0.006416;NSAMP=108;MSQ=39.8;AN=16834;AC=108;NS=8438;AC_Hom=0;AC_Het=108;AC_Hemi=0;MAF=0.00639962;HWE=1;NFAM=107	SVTYPE=BND;POS=53828302;STRANDS=--:8;CIPOS=-29,28;CIEND=-29,28;CIPOS95=0,0;CIEND95=0,0;MATEID=5413_1;EVENT=5413;SECONDARY;SU=8;PE=0;SR=8;ALG=PROD;AF=0.006416;NSAMP=108;MSQ=39.8;AN=16834;AC=108;NS=8438;AC_Hom=0;AC_Het=108;AC_Hemi=0;MAF=0.00639962;HWE=1;NFAM=107
1	77290147	77290167	1	77295567	77295584	292372	137.76	+	+	BND	LOW	292372_1	N	N]1:77295575]	292372_2	N	N]1:77290157]	SVTYPE=BND;POS=77290157;STRANDS=++:10;IMPRECISE;CIPOS=-10,10;CIEND=-8,9;CIPOS95=-1,1;CIEND95=-1,1;MATEID=292372_2;EVENT=292372;SU=10;PE=7;SR=3;ALG=PROD;AF=5.94e-05;NSAMP=1;MSQ=137.76;AN=16834;AC=1;NS=8438;AC_Hom=0;AC_Het=1;AC_Hemi=0;MAF=5.92557e-05;HWE=1;NFAM=1	SVTYPE=BND;POS=77295575;STRANDS=++:10;IMPRECISE;CIPOS=-8,9;CIEND=-10,10;CIPOS95=-1,1;CIEND95=-1,1;MATEID=292372_1;EVENT=292372;SECONDARY;SU=10;PE=7;SR=3;ALG=PROD;AF=5.94e-05;NSAMP=1;MSQ=137.76;AN=16834;AC=1;NS=8438;AC_Hom=0;AC_Het=1;AC_Hemi=0;MAF=5.92557e-05;HWE=1;NFAM=1
1	77295027	77295040	1	77295363	77295373	292373	110.71	-	-	BND	LOW	292373_1	N	[1:77295371[N	292373_2	N	[1:77295036[N	SVTYPE=BND;POS=77295036;STRANDS=--:10;CIPOS=-8,5;CIEND=-7,3;CIPOS95=0,0;CIEND95=0,0;MATEID=292373_2;EVENT=292373;SU=10;PE=5;SR=5;ALG=PROD;AF=5.94e-05;NSAMP=1;MSQ=110.71;AN=16834;AC=1;NS=8438;AC_Hom=0;AC_Het=1;AC_Hemi=0;MAF=5.92557e-05;HWE=1;NFAM=1	SVTYPE=BND;POS=77295371;STRANDS=--:10;CIPOS=-7,3;CIEND=-8,5;CIPOS95=0,0;CIEND95=0,0;MATEID=292373_1;EVENT=292373;SECONDARY;SU=10;PE=5;SR=5;ALG=PROD;AF=5.94e-05;NSAMP=1;MSQ=110.71;AN=16834;AC=1;NS=8438;AC_Hom=0;AC_Het=1;AC_Hemi=0;MAF=5.92557e-05;HWE=1;NFAM=1
1	77304401	77304673	1	77306058	77306326	82024	314.48	+	-	DEL	PASS	82024	N	<DEL>	.	.	.	SVTYPE=DEL;POS=77304409;SVLEN=-1907;END=77306316;STRANDS=+-:13;IMPRECISE;CIPOS=-8,264;CIEND=-258,10;CIPOS95=0,92;CIEND95=-72,1;SU=13;PE=13;SR=0;ALG=PROD;AF=5.94e-05;NSAMP=1;MSQ=314.48;AN=16834;AC=1;NS=8438;AC_Hom=0;AC_Het=1;AC_Hemi=0;MAF=5.92557e-05;HWE=1;NFAM=1	.
1	77305203	77305223	1	77308644	77308664	254266	476.56	-	+	BND	LOW	254266_1	N	]1:77308654]N	254266_2	N	N[1:77305214[	SVTYPE=BND;POS=77305214;STRANDS=-+:42;CIPOS=-10,10;CIEND=-10,10;CIPOS95=0,0;CIEND95=0,0;MATEID=254266_2;EVENT=254266;SU=42;PE=26;SR=16;ALG=PROD;AF=0.0003564;NSAMP=4;MSQ=118.58;AN=16834;AC=6;NS=8438;AC_Hom=4;AC_Het=2;AC_Hemi=0;MAF=0.000355534;HWE=1.58037e-07;NFAM=4	SVTYPE=BND;POS=77308654;STRANDS=-+:42;CIPOS=-10,10;CIEND=-10,10;CIPOS95=0,0;CIEND95=0,0;MATEID=254266_1;EVENT=254266;SECONDARY;SU=42;PE=26;SR=16;ALG=PROD;AF=0.0003564;NSAMP=4;MSQ=118.58;AN=16834;AC=6;NS=8438;AC_Hom=4;AC_Het=2;AC_Hemi=0;MAF=0.000355534;HWE=1.58037e-07;NFAM=4
1	77305374	77305431	7	82667281	82667335	9211	4674.59	-	-	BND	LOW	9211_1	N	[7:82667310[N	9211_2	N	[1:77305404[N	SVTYPE=BND;POS=77305404;STRANDS=--:8;CIPOS=-29,28;CIEND=-28,26;CIPOS95=0,0;CIEND95=0,0;MATEID=9211_2;EVENT=9211;SU=8;PE=0;SR=8;ALG=PROD;AF=0.01497;NSAMP=252;MSQ=16.53;AN=16830;AC=252;NS=8436;AC_Hom=0;AC_Het=252;AC_Hemi=0;MAF=0.014936;HWE=0.26724;NFAM=241	SVTYPE=BND;POS=82667310;STRANDS=--:8;CIPOS=-28,26;CIEND=-29,28;CIPOS95=0,0;CIEND95=0,0;MATEID=9211_1;EVENT=9211;SECONDARY;SU=8;PE=0;SR=8;ALG=PROD;AF=0.01497;NSAMP=252;MSQ=16.53;AN=16830;AC=252;NS=8436;AC_Hom=0;AC_Het=252;AC_Hemi=0;MAF=0.014936;HWE=0.26724;NFAM=241
1	77305398	77305408	12	127776357	127776359	1655	28951.2	-	+	BND	LOW	1655_1	N	]12:127776357]N	1655_2	N	N[1:77305404[	SVTYPE=BND;POS=77305404;STRANDS=-+:683;CIPOS=-5,5;CIEND=0,2;CIPOS95=0,0;CIEND95=0,0;MATEID=1655_2;EVENT=1655;SU=683;PE=527;SR=156;ALG=PROD;AF=0.04669;NSAMP=786;MSQ=36.09;AN=16834;AC=786;NS=8438;AC_Hom=0;AC_Het=788;AC_Hemi=0;MAF=0.0466935;HWE=9.64833e-09;NFAM=689	SVTYPE=BND;POS=127776357;STRANDS=-+:683;CIPOS=0,2;CIEND=-5,5;CIPOS95=0,0;CIEND95=0,0;MATEID=1655_1;EVENT=1655;SECONDARY;SU=683;PE=527;SR=156;ALG=PROD;AF=0.04669;NSAMP=786;MSQ=36.09;AN=16834;AC=786;NS=8438;AC_Hom=0;AC_Het=788;AC_Hemi=0;MAF=0.0466935;HWE=9.64833e-09;NFAM=689
1	77305429	77305441	12	127776224	127776261	1654	12082.1	+	-	BND	LOW	1654_1	N	N[12:127776243[	1654_2	N	]1:77305432]N	SVTYPE=BND;POS=77305432;STRANDS=+-:183;CIPOS=-3,9;CIEND=-18,19;CIPOS95=0,0;CIEND95=0,0;MATEID=1654_2;EVENT=1654;SU=183;PE=98;SR=85;ALG=PROD;AF=0.02965;NSAMP=499;MSQ=23.14;AN=16828;AC=499;NS=8435;AC_Hom=0;AC_Het=499;AC_Hemi=0;MAF=0.0295791;HWE=0.00091314;NFAM=445	SVTYPE=BND;POS=127776243;STRANDS=+-:183;CIPOS=-18,19;CIEND=-3,9;CIPOS95=0,0;CIEND95=0,0;MATEID=1654_1;EVENT=1654;SECONDARY;SU=183;PE=98;SR=85;ALG=PROD;AF=0.02965;NSAMP=499;MSQ=23.14;AN=16828;AC=499;NS=8435;AC_Hom=0;AC_Het=499;AC_Hemi=0;MAF=0.0295791;HWE=0.00091314;NFAM=445
1	77305543	77305599	1	77308631	77308684	82025	590.0	+	-	BND	LOW	82025_1	N	N[1:77308659[	82025_2	N	]1:77305569]N	SVTYPE=BND;POS=77305569;STRANDS=+-:35;CIPOS=-26,30;CIEND=-27,26;CIPOS95=0,0;CIEND95=0,0;MATEID=82025_2;EVENT=82025;SU=35;PE=17;SR=18;ALG=PROD;AF=0.0001782;NSAMP=3;MSQ=196.67;AN=16834;AC=3;NS=8438;AC_Hom=0;AC_Het=3;AC_Hemi=0;MAF=0.000177767;HWE=1;NFAM=3	SVTYPE=BND;POS=77308659;STRANDS=+-:35;CIPOS=-27,26;CIEND=-26,30;CIPOS95=0,0;CIEND95=0,0;MATEID=82025_1;EVENT=82025;SECONDARY;SU=35;PE=17;SR=18;ALG=PROD;AF=0.0001782;NSAMP=3;MSQ=196.67;AN=16834;AC=3;NS=8438;AC_Hom=0;AC_Het=3;AC_Hemi=0;MAF=0.000177767;HWE=1;NFAM=3
1	77343699	77343710	1	77353386	77353414	82026	2095.16	+	-	DEL	PASS	82026	N	<DEL>	.	.	.	SVTYPE=DEL;POS=77343705;SVLEN=-9687;END=77353392;STRANDS=+-:89;CIPOS=-6,5;CIEND=-6,22;CIPOS95=0,0;CIEND95=0,0;SU=89;PE=55;SR=34;ALG=PROD;AF=0.000297;NSAMP=5;MSQ=419.03;AN=16834;AC=5;NS=8438;AC_Hom=0;AC_Het=5;AC_Hemi=0;MAF=0.000296279;HWE=1;NFAM=4	.
1	77362695	77363138	1	79956806	79957390	254267	381.46	-	+	BND	LOW	254267_1	N	]1:79956836]N	254267_2	N	N[1:77362950[	SVTYPE=BND;POS=77362950;STRANDS=-+:10;IMPRECISE;CIPOS=-254,189;CIEND=-30,554;CIPOS95=-150,150;CIEND95=-30,197;MATEID=254267_2;EVENT=254267;SU=10;PE=10;SR=0;ALG=SUM;AF=0.001604;NSAMP=27;MSQ=11.82;AN=16834;AC=27;NS=8438;AC_Hom=0;AC_Het=27;AC_Hemi=0;MAF=0.00159991;HWE=1;NFAM=27	SVTYPE=BND;POS=79956836;STRANDS=-+:10;IMPRECISE;CIPOS=-30,554;CIEND=-254,189;CIPOS95=-30,197;CIEND95=-150,150;MATEID=254267_1;EVENT=254267;SECONDARY;SU=10;PE=10;SR=0;ALG=SUM;AF=0.001604;NSAMP=27;MSQ=11.82;AN=16834;AC=27;NS=8438;AC_Hom=0;AC_Het=27;AC_Hemi=0;MAF=0.00159991;HWE=1;NFAM=27
1	77379651	77379973	1	77474176	77474425	82027	568.33	+	-	BND	LOW	82027_1	N	N[1:77474416[	82027_2	N	]1:77379681]N	SVTYPE=BND;POS=77379681;STRANDS=+-:25;IMPRECISE;CIPOS=-30,292;CIEND=-239,10;CIPOS95=-30,33;CIEND95=-61,10;MATEID=82027_2;EVENT=82027;SU=25;PE=25;SR=0;ALG=PROD;AF=0.0003564;NSAMP=6;MSQ=94.72;AN=16834;AC=6;NS=8438;AC_Hom=0;AC_Het=6;AC_Hemi=0;MAF=0.000355534;HWE=1;NFAM=6	SVTYPE=BND;POS=77474416;STRANDS=+-:25;IMPRECISE;CIPOS=-239,10;CIEND=-30,292;CIPOS95=-61,10;CIEND95=-30,33;MATEID=82027_1;EVENT=82027;SECONDARY;SU=25;PE=25;SR=0;ALG=PROD;AF=0.0003564;NSAMP=6;MSQ=94.72;AN=16834;AC=6;NS=8438;AC_Hom=0;AC_Het=6;AC_Hemi=0;MAF=0.000355534;HWE=1;NFAM=6
1	77389084	77389099	1	77394876	77394896	82028	167.63	+	-	DEL	PASS	82028	N	<DEL>	.	.	.	SVTYPE=DEL;POS=77389091;SVLEN=-5795;END=77394886;STRANDS=+-:11;CIPOS=-7,8;CIEND=-10,10;CIPOS95=0,0;CIEND95=0,0;SU=11;PE=7;SR=4;ALG=PROD;AF=5.94e-05;NSAMP=1;MSQ=167.63;AN=16834;AC=1;NS=8438;AC_Hom=0;AC_Het=1;AC_Hemi=0;MAF=5.92557e-05;HWE=1;NFAM=1	.
1	77389322	77389358	1	77439168	77439224	254268	1000.55	-	+	DUP	PASS	254268	N	<DUP>	.	.	.	SVTYPE=DUP;POS=77389350;SVLEN=49847;END=77439197;STRANDS=-+:105;CIPOS=-28,8;CIEND=-29,27;CIPOS95=0,0;CIEND95=0,0;SU=105;PE=54;SR=51;ALG=PROD;AF=0.0004752;NSAMP=7;MSQ=142.8;AN=16834;AC=8;NS=8438;AC_Hom=2;AC_Het=6;AC_Hemi=0;MAF=0.000474046;HWE=0.00165852;NFAM=7	.
1	77394177	77394180	1	77397230	77397250	82029	629.33	+	-	DEL	PASS	82029	N	<DEL>	.	.	.	SVTYPE=DEL;POS=77394179;SVLEN=-3061;END=77397240;STRANDS=+-:28;CIPOS=-2,1;CIEND=-10,10;CIPOS95=0,0;CIEND95=0,0;SU=28;PE=16;SR=12;ALG=PROD;AF=5.94e-05;NSAMP=1;MSQ=629.33;AN=16834;AC=1;NS=8438;AC_Hom=0;AC_Het=1;AC_Hemi=0;MAF=5.92557e-05;HWE=1;NFAM=1	.
1	77402628	77402648	8	4596440	4596460	9570	542.83	-	+	BND	LOW	9570_1	N	]8:4596450]N	9570_2	N	N[1:77402639[	SVTYPE=BND;POS=77402639;STRANDS=-+:5;CIPOS=-10,10;CIEND=-10,10;CIPOS95=0,0;CIEND95=0,0;MATEID=9570_2;EVENT=9570;SU=5;PE=0;SR=5;ALG=PROD;AF=0.001663;NSAMP=28;MSQ=18.39;AN=16834;AC=28;NS=8438;AC_Hom=0;AC_Het=28;AC_Hemi=0;MAF=0.00165916;HWE=1;NFAM=28	SVTYPE=BND;POS=4596450;STRANDS=-+:5;CIPOS=-10,10;CIEND=-10,10;CIPOS95=0,0;CIEND95=0,0;MATEID=9570_1;EVENT=9570;SECONDARY;SU=5;PE=0;SR=5;ALG=PROD;AF=0.001663;NSAMP=28;MSQ=18.39;AN=16834;AC=28;NS=8438;AC_Hom=0;AC_Het=28;AC_Hemi=0;MAF=0.00165916;HWE=1;NFAM=28
1	77415476	77415494	1	77417480	77417488	82030	332.64	+	-	DEL	PASS	82030	N	<DEL>	.	.	.	SVTYPE=DEL;POS=77415484;SVLEN=-2002;END=77417486;STRANDS=+-:14;CIPOS=-8,10;CIEND=-6,2;CIPOS95=0,0;CIEND95=0,0;SU=14;PE=8;SR=6;ALG=PROD;AF=5.94e-05;NSAMP=1;MSQ=332.64;AN=16834;AC=1;NS=8438;AC_Hom=0;AC_Het=1;AC_Hemi=0;MAF=5.92557e-05;HWE=1;NFAM=1	.
1	77415495	77415515	1	77418668	77418679	292374	152.73	-	-	BND	LOW	292374_1	N	[1:77418676[N	292374_2	N	[1:77415506[N	SVTYPE=BND;POS=77415506;STRANDS=--:11;CIPOS=-10,10;CIEND=-7,4;CIPOS95=0,0;CIEND95=0,0;MATEID=292374_2;EVENT=292374;SU=11;PE=6;SR=5;ALG=PROD;AF=5.94e-05;NSAMP=1;MSQ=152.73;AN=16834;AC=1;NS=8438;AC_Hom=0;AC_Het=1;AC_Hemi=0;MAF=5.92557e-05;HWE=1;NFAM=1	SVTYPE=BND;POS=77418676;STRANDS=--:11;CIPOS=-7,4;CIEND=-10,10;CIPOS95=0,0;CIEND95=0,0;MATEID=292374_1;EVENT=292374;SECONDARY;SU=11;PE=6;SR=5;ALG=PROD;AF=5.94e-05;NSAMP=1;MSQ=152.73;AN=16834;AC=1;NS=8438;AC_Hom=0;AC_Het=1;AC_Hemi=0;MAF=5.92557e-05;HWE=1;NFAM=1
1	77415695	77415705	1	77418671	77418689	292375	173.77	+	+	BND	LOW	292375_1	N	N]1:77418679]	292375_2	N	N]1:77415700]	SVTYPE=BND;POS=77415700;STRANDS=++:11;CIPOS=-5,5;CIEND=-8,10;CIPOS95=0,0;CIEND95=0,0;MATEID=292375_2;EVENT=292375;SU=11;PE=6;SR=5;ALG=PROD;AF=5.94e-05;NSAMP=1;MSQ=173.77;AN=16834;AC=1;NS=8438;AC_Hom=0;AC_Het=1;AC_Hemi=0;MAF=5.92557e-05;HWE=1;NFAM=1	SVTYPE=BND;POS=77418679;STRANDS=++:11;CIPOS=-8,10;CIEND=-5,5;CIPOS95=0,0;CIEND95=0,0;MATEID=292375_1;EVENT=292375;SECONDARY;SU=11;PE=6;SR=5;ALG=PROD;AF=5.94e-05;NSAMP=1;MSQ=173.77;AN=16834;AC=1;NS=8438;AC_Hom=0;AC_Het=1;AC_Hemi=0;MAF=5.92557e-05;HWE=1;NFAM=1
1	77434029	77434322	1	77449063	77449330	292376	515.36	+	+	BND	PASS	292376_1	N	N]1:77449093]	292376_2	N	N]1:77434059]	SVTYPE=BND;POS=77434059;STRANDS=++:18;IMPRECISE;CIPOS=-30,263;CIEND=-30,237;CIPOS95=-30,73;CIEND95=-30,38;MATEID=292376_2;EVENT=292376;SU=18;PE=18;SR=0;ALG=PROD;AF=0.0001188;NSAMP=2;MSQ=257.68;AN=16834;AC=2;NS=8438;AC_Hom=0;AC_Het=2;AC_Hemi=0;MAF=0.000118511;HWE=1;NFAM=2	SVTYPE=BND;POS=77449093;STRANDS=++:18;IMPRECISE;CIPOS=-30,237;CIEND=-30,263;CIPOS95=-30,38;CIEND95=-30,73;MATEID=292376_1;EVENT=292376;SECONDARY;SU=18;PE=18;SR=0;ALG=PROD;AF=0.0001188;NSAMP=2;MSQ=257.68;AN=16834;AC=2;NS=8438;AC_Hom=0;AC_Het=2;AC_Hemi=0;MAF=0.000118511;HWE=1;NFAM=2
1	77435660	77435680	1	77435721	77435741	82031	263.9	+	-	BND	PASS	82031_1	N	N[1:77435732[	82031_2	N	]1:77435670]N	SVTYPE=BND;POS=77435670;STRANDS=+-:5;CIPOS=-10,10;CIEND=-10,10;CIPOS95=0,0;CIEND95=0,0;MATEID=82031_2;EVENT=82031;SU=5;PE=0;SR=5;ALG=PROD;AF=5.94e-05;NSAMP=1;MSQ=263.76;AN=16834;AC=1;NS=8438;AC_Hom=0;AC_Het=1;AC_Hemi=0;MAF=5.92557e-05;HWE=1;NFAM=1	SVTYPE=BND;POS=77435732;STRANDS=+-:5;CIPOS=-10,10;CIEND=-10,10;CIPOS95=0,0;CIEND95=0,0;MATEID=82031_1;EVENT=82031;SECONDARY;SU=5;PE=0;SR=5;ALG=PROD;AF=5.94e-05;NSAMP=1;MSQ=263.76;AN=16834;AC=1;NS=8438;AC_Hom=0;AC_Het=1;AC_Hemi=0;MAF=5.92557e-05;HWE=1;NFAM=1
1	77439373	77439393	1	77439560	77439580	254269	42.71	-	+	DUP	PASS	254269	N	<DUP>	.	.	.	SVTYPE=DUP;POS=77439383;SVLEN=187;END=77439570;STRANDS=-+:5;CIPOS=-10,10;CIEND=-10,10;CIPOS95=0,0;CIEND95=0,0;SU=5;PE=0;SR=5;ALG=PROD;AF=5.94e-05;NSAMP=1;MSQ=34.62;AN=16834;AC=1;NS=8438;AC_Hom=0;AC_Het=1;AC_Hemi=0;MAF=5.92557e-05;HWE=1;NFAM=1	.
1	77439787	77439807	1	77439843	77439863	82032	96.29	+	-	DEL	PASS	82032	N	<DEL>	.	.	.	SVTYPE=DEL;POS=77439797;SVLEN=-56;END=77439853;STRANDS=+-:5;CIPOS=-10,10;CIEND=-10,10;CIPOS95=0,0;CIEND95=0,0;SU=5;PE=0;SR=5;ALG=PROD;AF=5.94e-05;NSAMP=1;MSQ=96.01;AN=16834;AC=1;NS=8438;AC_Hom=0;AC_Het=1;AC_Hemi=0;MAF=5.92557e-05;HWE=1;NFAM=1	.
1	77447398	77447418	2	231053993	231054009	5114	35.75	+	+	BND	LOW	5114_1	N	N]2:231053999]	5114_2	N	N]1:77447408]	SVTYPE=BND;POS=77447408;STRANDS=++:8;IMPRECISE;CIPOS=-10,10;CIEND=-6,10;CIPOS95=-1,1;CIEND95=-1,1;MATEID=5114_2;EVENT=5114;SU=8;PE=6;SR=2;ALG=PROD;AF=5.94e-05;NSAMP=1;MSQ=35.75;AN=16834;AC=1;NS=8438;AC_Hom=0;AC_Het=1;AC_Hemi=0;MAF=5.92557e-05;HWE=1;NFAM=1	SVTYPE=BND;POS=231053999;STRANDS=++:8;IMPRECISE;CIPOS=-6,10;CIEND=-10,10;CIPOS95=-1,1;CIEND95=-1,1;MATEID=5114_1;EVENT=5114;SECONDARY;SU=8;PE=6;SR=2;ALG=PROD;AF=5.94e-05;NSAMP=1;MSQ=35.75;AN=16834;AC=1;NS=8438;AC_Hom=0;AC_Het=1;AC_Hemi=0;MAF=5.92557e-05;HWE=1;NFAM=1
1	77447447	77447467	2	231085507	231085521	5115	227.69	-	+	BND	LOW	5115_1	N	]2:231085511]N	5115_2	N	N[1:77447458[	SVTYPE=BND;POS=77447458;STRANDS=-+:11;IMPRECISE;CIPOS=-10,10;CIEND=-4,10;CIPOS95=-1,0;CIEND95=-1,1;MATEID=5115_2;EVENT=5115;SU=11;PE=9;SR=2;ALG=PROD;AF=5.94e-05;NSAMP=1;MSQ=227.69;AN=16834;AC=1;NS=8438;AC_Hom=0;AC_Het=1;AC_Hemi=0;MAF=5.92557e-05;HWE=1;NFAM=1	SVTYPE=BND;POS=231085511;STRANDS=-+:11;IMPRECISE;CIPOS=-4,10;CIEND=-10,10;CIPOS95=-1,1;CIEND95=-1,0;MATEID=5115_1;EVENT=5115;SECONDARY;SU=11;PE=9;SR=2;ALG=PROD;AF=5.94e-05;NSAMP=1;MSQ=227.69;AN=16834;AC=1;NS=8438;AC_Hom=0;AC_Het=1;AC_Hemi=0;MAF=5.92557e-05;HWE=1;NFAM=1
1	77448469	77448504	1	77448794	77448811	82033	10681.5	+	-	BND	PASS	82033_1	N	N[1:77448805[	82033_2	N	]1:77448475]N	SVTYPE=BND;POS=77448475;STRANDS=+-:131;CIPOS=-6,29;CIEND=-10,7;CIPOS95=0,0;CIEND95=0,0;MATEID=82033_2;EVENT=82033;SU=131;PE=94;SR=37;ALG=PROD;AF=0.001485;NSAMP=24;MSQ=445.06;AN=16834;AC=25;NS=8438;AC_Hom=2;AC_Het=23;AC_Hemi=0;MAF=0.00148139;HWE=0.017645;NFAM=23	SVTYPE=BND;POS=77448805;STRANDS=+-:131;CIPOS=-10,7;CIEND=-6,29;CIPOS95=0,0;CIEND95=0,0;MATEID=82033_1;EVENT=82033;SECONDARY;SU=131;PE=94;SR=37;ALG=PROD;AF=0.001485;NSAMP=24;MSQ=445.06;AN=16834;AC=25;NS=8438;AC_Hom=2;AC_Het=23;AC_Hemi=0;MAF=0.00148139;HWE=0.017645;NFAM=23
1	77476395	77476395	1	77476727	77476727	254270	353268.0	-	+	DUP	PASS	254270	N	<DUP>	.	.	.	SVTYPE=DUP;POS=77476395;SVLEN=332;END=77476727;STRANDS=-+:20925;CIPOS=0,0;CIEND=0,0;CIPOS95=0,0;CIEND95=0,0;SU=20925;PE=7362;SR=13563;ALG=PROD;AF=0.166;NSAMP=2535;MSQ=138.9;AN=16834;AC=2795;NS=8438;AC_Hom=520;AC_Het=2281;AC_Hemi=0;MAF=0.165975;HWE=0.0336243;NFAM=2323	.
1	77492470	77492484	3	61168998	61169015	6077	10045.5	-	+	BND	LOW	6077_1	N	]3:61169007]N	6077_2	N	N[1:77492477[	SVTYPE=BND;POS=77492477;STRANDS=-+:28;CIPOS=-6,8;CIEND=-9,8;CIPOS95=0,0;CIEND95=0,0;MATEID=6077_2;EVENT=6077;SU=28;PE=0;SR=28;ALG=PROD;AF=0.01729;NSAMP=291;MSQ=33.9;AN=16834;AC=291;NS=8438;AC_Hom=0;AC_Het=291;AC_Hemi=0;MAF=0.0172434;HWE=0.183909;NFAM=291	SVTYPE=BND;POS=61169007;STRANDS=-+:28;CIPOS=-9,8;CIEND=-6,8;CIPOS95=0,0;CIEND95=0,0;MATEID=6077_1;EVENT=6077;SECONDARY;SU=28;PE=0;SR=28;ALG=PROD;AF=0.01729;NSAMP=291;MSQ=33.9;AN=16834;AC=291;NS=8438;AC_Hom=0;AC_Het=291;AC_Hemi=0;MAF=0.0172434;HWE=0.183909;NFAM=291
1	77519553	77519573	1	77521793	77521803	82034	311.72	+	-	DEL	PASS	82034	N	<DEL>	.	.	.	SVTYPE=DEL;POS=77519563;SVLEN=-2236;END=77521799;STRANDS=+-:15;CIPOS=-10,10;CIEND=-6,4;CIPOS95=0,0;CIEND95=0,0;SU=15;PE=9;SR=6;ALG=PROD;AF=5.94e-05;NSAMP=1;MSQ=311.72;AN=16834;AC=1;NS=8438;AC_Hom=0;AC_Het=1;AC_Hemi=0;MAF=5.92557e-05;HWE=1;NFAM=1	.
1	77542673	77542677	1	77543150	77543154	254271	181.17	-	+	DUP	PASS	254271	N	<DUP>	.	.	.	SVTYPE=DUP;POS=77542676;SVLEN=477;END=77543153;STRANDS=-+:18;CIPOS=-3,1;CIEND=-3,1;CIPOS95=0,0;CIEND95=0,0;SU=18;PE=5;SR=13;ALG=PROD;AF=5.94e-05;NSAMP=1;MSQ=177.08;AN=16834;AC=1;NS=8438;AC_Hom=0;AC_Het=1;AC_Hemi=0;MAF=5.92557e-05;HWE=1;NFAM=1	.
1	77577911	77577913	11	92245992	92245994	954	113295.0	-	-	BND	LOW	954_1	N	[11:92245994[N	954_2	N	[1:77577913[N	SVTYPE=BND;POS=77577913;STRANDS=--:624;CIPOS=-1,1;CIEND=-1,1;CIPOS95=0,0;CIEND95=0,0;MATEID=954_2;EVENT=954;SU=624;PE=0;SR=624;ALG=PROD;AF=0.08643;NSAMP=1377;MSQ=81.38;AN=16834;AC=1455;NS=8438;AC_Hom=156;AC_Het=1306;AC_Hemi=0;MAF=0.0866319;HWE=0.0459359;NFAM=1324	SVTYPE=BND;POS=92245994;STRANDS=--:624;CIPOS=-1,1;CIEND=-1,1;CIPOS95=0,0;CIEND95=0,0;MATEID=954_1;EVENT=954;SECONDARY;SU=624;PE=0;SR=624;ALG=PROD;AF=0.08643;NSAMP=1377;MSQ=81.38;AN=16834;AC=1455;NS=8438;AC_Hom=156;AC_Het=1306;AC_Hemi=0;MAF=0.0866319;HWE=0.0459359;NFAM=1324
1	77583962	77583982	1	77584108	77584128	82035	8.8	+	-	BND	LOW	82035_1	N	N[1:77584119[	82035_2	N	]1:77583972]N	SVTYPE=BND;POS=77583972;STRANDS=+-:5;CIPOS=-10,10;CIEND=-10,10;CIPOS95=0,0;CIEND95=0,0;MATEID=82035_2;EVENT=82035;SU=5;PE=0;SR=5;ALG=PROD;AF=5.94e-05;NSAMP=1;MSQ=6.78;AN=16834;AC=1;NS=8438;AC_Hom=0;AC_Het=1;AC_Hemi=0;MAF=5.92557e-05;HWE=1;NFAM=1	SVTYPE=BND;POS=77584119;STRANDS=+-:5;CIPOS=-10,10;CIEND=-10,10;CIPOS95=0,0;CIEND95=0,0;MATEID=82035_1;EVENT=82035;SECONDARY;SU=5;PE=0;SR=5;ALG=PROD;AF=5.94e-05;NSAMP=1;MSQ=6.78;AN=16834;AC=1;NS=8438;AC_Hom=0;AC_Het=1;AC_Hemi=0;MAF=5.92557e-05;HWE=1;NFAM=1
1	77607591	77607634	1	77612770	77612812	82036	1414.72	+	-	DEL	PASS	82036	N	<DEL>	.	.	.	SVTYPE=DEL;POS=77607613;SVLEN=-5179;END=77612792;STRANDS=+-:58;CIPOS=-22,21;CIEND=-22,20;CIPOS95=0,0;CIEND95=0,0;SU=58;PE=36;SR=22;ALG=PROD;AF=0.0001188;NSAMP=2;MSQ=707.37;AN=16834;AC=2;NS=8438;AC_Hom=0;AC_Het=2;AC_Hemi=0;MAF=0.000118511;HWE=1;NFAM=2	.
1	77620570	77620578	1	77620848	77620868	82037	429.04	+	-	BND	LOW	82037_1	N	N[1:77620859[	82037_2	N	]1:77620575]N	SVTYPE=BND;POS=77620575;STRANDS=+-:9;CIPOS=-5,3;CIEND=-10,10;CIPOS95=0,0;CIEND95=0,0;MATEID=82037_2;EVENT=82037;SU=9;PE=1;SR=8;ALG=PROD;AF=0.0001188;NSAMP=2;MSQ=212.86;AN=16834;AC=2;NS=8438;AC_Hom=0;AC_Het=2;AC_Hemi=0;MAF=0.000118511;HWE=1;NFAM=2	SVTYPE=BND;POS=77620859;STRANDS=+-:9;CIPOS=-10,10;CIEND=-5,3;CIPOS95=0,0;CIEND95=0,0;MATEID=82037_1;EVENT=82037;SECONDARY;SU=9;PE=1;SR=8;ALG=PROD;AF=0.0001188;NSAMP=2;MSQ=212.86;AN=16834;AC=2;NS=8438;AC_Hom=0;AC_Het=2;AC_Hemi=0;MAF=0.000118511;HWE=1;NFAM=2
1	77648180	77648200	13	51892763	51892783	1825	37.56	-	+	BND	LOW	1825_1	N	]13:51892773]N	1825_2	N	N[1:77648191[	SVTYPE=BND;POS=77648191;STRANDS=-+:5;CIPOS=-10,10;CIEND=-10,10;CIPOS95=0,0;CIEND95=0,0;MATEID=1825_2;EVENT=1825;SU=5;PE=0;SR=5;ALG=PROD;AF=5.94e-05;NSAMP=1;MSQ=35.82;AN=16834;AC=1;NS=8438;AC_Hom=0;AC_Het=1;AC_Hemi=0;MAF=5.92557e-05;HWE=1;NFAM=1	SVTYPE=BND;POS=51892773;STRANDS=-+:5;CIPOS=-10,10;CIEND=-10,10;CIPOS95=0,0;CIEND95=0,0;MATEID=1825_1;EVENT=1825;SECONDARY;SU=5;PE=0;SR=5;ALG=PROD;AF=5.94e-05;NSAMP=1;MSQ=35.82;AN=16834;AC=1;NS=8438;AC_Hom=0;AC_Het=1;AC_Hemi=0;MAF=5.92557e-05;HWE=1;NFAM=1
1	77677470	77677526	6	35800760	35800820	8378	1320.34	-	-	BND	LOW	8378_1	N	[6:35800811[N	8378_2	N	[1:77677521[N	SVTYPE=BND;POS=77677521;STRANDS=--:90;IMPRECISE;CIPOS=-50,6;CIEND=-50,10;CIPOS95=-2,2;CIEND95=-2,2;MATEID=8378_2;EVENT=8378;SU=90;PE=89;SR=1;ALG=PROD;AF=0.0007128;NSAMP=12;MSQ=109.88;AN=16834;AC=12;NS=8438;AC_Hom=0;AC_Het=12;AC_Hemi=0;MAF=0.000711069;HWE=1;NFAM=12	SVTYPE=BND;POS=35800811;STRANDS=--:90;IMPRECISE;CIPOS=-50,10;CIEND=-50,6;CIPOS95=-2,2;CIEND95=-2,2;MATEID=8378_1;EVENT=8378;SECONDARY;SU=90;PE=89;SR=1;ALG=PROD;AF=0.0007128;NSAMP=12;MSQ=109.88;AN=16834;AC=12;NS=8438;AC_Hom=0;AC_Het=12;AC_Hemi=0;MAF=0.000711069;HWE=1;NFAM=12
1	77677529	77677536	6	35801187	35801193	8379	2173.91	+	+	BND	LOW	8379_1	N	N]6:35801188]	8379_2	N	N]1:77677533]	SVTYPE=BND;POS=77677533;STRANDS=++:211;CIPOS=-4,3;CIEND=-1,5;CIPOS95=0,0;CIEND95=0,0;MATEID=8379_2;EVENT=8379;SU=211;PE=133;SR=78;ALG=PROD;AF=0.0007722;NSAMP=13;MSQ=167.15;AN=16834;AC=13;NS=8438;AC_Hom=0;AC_Het=13;AC_Hemi=0;MAF=0.000770325;HWE=1;NFAM=13	SVTYPE=BND;POS=35801188;STRANDS=++:211;CIPOS=-1,5;CIEND=-4,3;CIPOS95=0,0;CIEND95=0,0;MATEID=8379_1;EVENT=8379;SECONDARY;SU=211;PE=133;SR=78;ALG=PROD;AF=0.0007722;NSAMP=13;MSQ=167.15;AN=16834;AC=13;NS=8438;AC_Hom=0;AC_Het=13;AC_Hemi=0;MAF=0.000770325;HWE=1;NFAM=13
1	77684050	77684059	1	77684971	77684980	82038	422.56	+	-	DEL	PASS	82038	N	<DEL>	.	.	.	SVTYPE=DEL;POS=77684055;SVLEN=-921;END=77684976;STRANDS=+-:7;CIPOS=-5,4;CIEND=-5,4;CIPOS95=0,0;CIEND95=0,0;SU=7;PE=0;SR=7;ALG=PROD;AF=5.94e-05;NSAMP=1;MSQ=422.56;AN=16834;AC=1;NS=8438;AC_Hom=0;AC_Het=1;AC_Hemi=0;MAF=5.92557e-05;HWE=1;NFAM=1	.
1	77691666	77692178	20	4778958	4779467	5217	421.74	+	-	BND	LOW	5217_1	N	N[20:4779458[	5217_2	N	]1:77691676]N	SVTYPE=BND;POS=77691676;STRANDS=+-:4;IMPRECISE;CIPOS=-10,502;CIEND=-499,10;CIPOS95=-1,194;CIEND95=-194,1;MATEID=5217_2;EVENT=5217;SU=4;PE=4;SR=0;ALG=PROD;AF=0.001188;NSAMP=20;MSQ=19.38;AN=16834;AC=20;NS=8438;AC_Hom=0;AC_Het=20;AC_Hemi=0;MAF=0.00118511;HWE=1;NFAM=20	SVTYPE=BND;POS=4779458;STRANDS=+-:4;IMPRECISE;CIPOS=-499,10;CIEND=-10,502;CIPOS95=-194,1;CIEND95=-1,194;MATEID=5217_1;EVENT=5217;SECONDARY;SU=4;PE=4;SR=0;ALG=PROD;AF=0.001188;NSAMP=20;MSQ=19.38;AN=16834;AC=20;NS=8438;AC_Hom=0;AC_Het=20;AC_Hemi=0;MAF=0.00118511;HWE=1;NFAM=20
1	77709547	77709567	3	71282186	71282206	6108	41.83	+	+	BND	LOW	6108_1	N	N]3:71282196]	6108_2	N	N]1:77709557]	SVTYPE=BND;POS=77709557;STRANDS=++:5;CIPOS=-10,10;CIEND=-10,10;CIPOS95=0,0;CIEND95=0,0;MATEID=6108_2;EVENT=6108;SU=5;PE=0;SR=5;ALG=PROD;AF=5.94e-05;NSAMP=1;MSQ=41.83;AN=16834;AC=1;NS=8438;AC_Hom=0;AC_Het=1;AC_Hemi=0;MAF=5.92557e-05;HWE=1;NFAM=1	SVTYPE=BND;POS=71282196;STRANDS=++:5;CIPOS=-10,10;CIEND=-10,10;CIPOS95=0,0;CIEND95=0,0;MATEID=6108_1;EVENT=6108;SECONDARY;SU=5;PE=0;SR=5;ALG=PROD;AF=5.94e-05;NSAMP=1;MSQ=41.83;AN=16834;AC=1;NS=8438;AC_Hom=0;AC_Het=1;AC_Hemi=0;MAF=5.92557e-05;HWE=1;NFAM=1
1	77713813	77713830	1	77757618	77757637	82039	434.59	+	-	DEL	PASS	82039	N	<DEL>	.	.	.	SVTYPE=DEL;POS=77713820;SVLEN=-43808;END=77757628;STRANDS=+-:19;CIPOS=-7,10;CIEND=-10,9;CIPOS95=0,0;CIEND95=0,0;SU=19;PE=11;SR=8;ALG=PROD;AF=5.94e-05;NSAMP=1;MSQ=434.59;AN=16834;AC=1;NS=8438;AC_Hom=0;AC_Het=1;AC_Hemi=0;MAF=5.92557e-05;HWE=1;NFAM=1	.
1	77728504	77728538	1	77728646	77728698	82040	14062.0	+	-	BND	LOW	82040_1	N	N[1:77728674[	82040_2	N	]1:77728510]N	SVTYPE=BND;POS=77728510;STRANDS=+-:8;IMPRECISE;CIPOS=-6,28;CIEND=-27,25;CIPOS95=-6,23;CIEND95=-3,3;MATEID=82040_2;EVENT=82040;SU=8;PE=0;SR=8;ALG=PROD;AF=0.0448;NSAMP=754;MSQ=17.08;AN=16832;AC=754;NS=8437;AC_Hom=0;AC_Het=755;AC_Hemi=0;MAF=0.0447434;HWE=5.24783e-08;NFAM=735	SVTYPE=BND;POS=77728674;STRANDS=+-:8;IMPRECISE;CIPOS=-27,25;CIEND=-6,28;CIPOS95=-3,3;CIEND95=-6,23;MATEID=82040_1;EVENT=82040;SECONDARY;SU=8;PE=0;SR=8;ALG=PROD;AF=0.0448;NSAMP=754;MSQ=17.08;AN=16832;AC=754;NS=8437;AC_Hom=0;AC_Het=755;AC_Hemi=0;MAF=0.0447434;HWE=5.24783e-08;NFAM=735
1	77732654	77732671	5	168442924	168442941	8091	1980.22	-	-	BND	LOW	8091_1	N	[5:168442934[N	8091_2	N	[1:77732664[N	SVTYPE=BND;POS=77732664;STRANDS=--:4;CIPOS=-9,8;CIEND=-9,8;CIPOS95=0,0;CIEND95=0,0;MATEID=8091_2;EVENT=8091;SU=4;PE=0;SR=4;ALG=PROD;AF=0.005049;NSAMP=85;MSQ=21.59;AN=16834;AC=85;NS=8438;AC_Hom=0;AC_Het=85;AC_Hemi=0;MAF=0.00503674;HWE=1;NFAM=84	SVTYPE=BND;POS=168442934;STRANDS=--:4;CIPOS=-9,8;CIEND=-9,8;CIPOS95=0,0;CIEND95=0,0;MATEID=8091_1;EVENT=8091;SECONDARY;SU=4;PE=0;SR=4;ALG=PROD;AF=0.005049;NSAMP=85;MSQ=21.59;AN=16834;AC=85;NS=8438;AC_Hom=0;AC_Het=85;AC_Hemi=0;MAF=0.00503674;HWE=1;NFAM=84
1	77732680	77732696	8	16818155	16818173	9601	16.07	+	+	BND	LOW	9601_1	N	N]8:16818163]	9601_2	N	N]1:77732688]	SVTYPE=BND;POS=77732688;STRANDS=++:4;IMPRECISE;CIPOS=-8,8;CIEND=-8,10;CIPOS95=-1,1;CIEND95=0,2;MATEID=9601_2;EVENT=9601;SU=4;PE=0;SR=4;ALG=PROD;AF=5.94e-05;NSAMP=1;MSQ=14.98;AN=16834;AC=1;NS=8438;AC_Hom=0;AC_Het=1;AC_Hemi=0;MAF=5.92557e-05;HWE=1;NFAM=1	SVTYPE=BND;POS=16818163;STRANDS=++:4;IMPRECISE;CIPOS=-8,10;CIEND=-8,8;CIPOS95=0,2;CIEND95=-1,1;MATEID=9601_1;EVENT=9601;SECONDARY;SU=4;PE=0;SR=4;ALG=PROD;AF=5.94e-05;NSAMP=1;MSQ=14.98;AN=16834;AC=1;NS=8438;AC_Hom=0;AC_Het=1;AC_Hemi=0;MAF=5.92557e-05;HWE=1;NFAM=1
1	77764980	77764980	1	105428650	105428650	254272	244873.0	-	+	BND	LOW	254272_1	N	]1:105428650]N	254272_2	N	N[1:77764981[	SVTYPE=BND;POS=77764981;STRANDS=-+:952;CIPOS=0,0;CIEND=0,0;CIPOS95=0,0;CIEND95=0,0;MATEID=254272_2;EVENT=254272;SU=952;PE=14;SR=938;ALG=PROD;AF=0.219;NSAMP=2504;MSQ=97.54;AN=16834;AC=3686;NS=8438;AC_Hom=2372;AC_Het=1324;AC_Hemi=0;MAF=0.219009;HWE=0;NFAM=2104	SVTYPE=BND;POS=105428650;STRANDS=-+:952;CIPOS=0,0;CIEND=0,0;CIPOS95=0,0;CIEND95=0,0;MATEID=254272_1;EVENT=254272;SECONDARY;SU=952;PE=14;SR=938;ALG=PROD;AF=0.219;NSAMP=2504;MSQ=97.54;AN=16834;AC=3686;NS=8438;AC_Hom=2372;AC_Het=1324;AC_Hemi=0;MAF=0.219009;HWE=0;NFAM=2104
1	77774502	77774505	1	77781588	77781590	82041	23348.0	+	-	DEL	PASS	82041	N	<DEL>	.	.	.	SVTYPE=DEL;POS=77774503;SVLEN=-7086;END=77781589;STRANDS=+-:912;CIPOS=-1,2;CIEND=-1,1;CIPOS95=0,0;CIEND95=0,0;SU=912;PE=583;SR=329;ALG=PROD;AF=0.003624;NSAMP=61;MSQ=382.75;AN=16834;AC=61;NS=8438;AC_Hom=0;AC_Het=61;AC_Hemi=0;MAF=0.0036146;HWE=1;NFAM=60	.
1	77822970	77822990	1	77823100	77823120	254273	5001.55	-	+	BND	LOW	254273_1	N	]1:77823110]N	254273_2	N	N[1:77822981[	SVTYPE=BND;POS=77822981;STRANDS=-+:15;CIPOS=-10,10;CIEND=-10,10;CIPOS95=0,0;CIEND95=0,0;MATEID=254273_2;EVENT=254273;SU=15;PE=0;SR=15;ALG=PROD;AF=0.004455;NSAMP=73;MSQ=68.32;AN=16834;AC=75;NS=8438;AC_Hom=4;AC_Het=71;AC_Hemi=0;MAF=0.00444418;HWE=0.0116121;NFAM=72	SVTYPE=BND;POS=77823110;STRANDS=-+:15;CIPOS=-10,10;CIEND=-10,10;CIPOS95=0,0;CIEND95=0,0;MATEID=254273_1;EVENT=254273;SECONDARY;SU=15;PE=0;SR=15;ALG=PROD;AF=0.004455;NSAMP=73;MSQ=68.32;AN=16834;AC=75;NS=8438;AC_Hom=4;AC_Het=71;AC_Hemi=0;MAF=0.00444418;HWE=0.0116121;NFAM=72
1	77825353	77825356	1	77840714	77840732	82042	461.58	+	-	DEL	PASS	82042	N	<DEL>	.	.	.	SVTYPE=DEL;POS=77825355;SVLEN=-15367;END=77840722;STRANDS=+-:21;CIPOS=-2,1;CIEND=-8,10;CIPOS95=0,0;CIEND95=0,0;SU=21;PE=9;SR=12;ALG=PROD;AF=5.94e-05;NSAMP=1;MSQ=461.58;AN=16834;AC=1;NS=8438;AC_Hom=0;AC_Het=1;AC_Hemi=0;MAF=5.92557e-05;HWE=1;NFAM=1	.
1	77825730	77825750	1	77825907	77825927	82043	270.14	+	-	DEL	PASS	82043	N	<DEL>	.	.	.	SVTYPE=DEL;POS=77825740;SVLEN=-177;END=77825917;STRANDS=+-:10;CIPOS=-10,10;CIEND=-10,10;CIPOS95=0,0;CIEND95=0,0;SU=10;PE=0;SR=10;ALG=PROD;AF=5.94e-05;NSAMP=1;MSQ=266.83;AN=16834;AC=1;NS=8438;AC_Hom=0;AC_Het=1;AC_Hemi=0;MAF=5.92557e-05;HWE=1;NFAM=1	.
1	77832501	77832621	1	77833250	77833718	292377	31.21	-	-	BND	LOW	292377_1	N	[1:77833711[N	292377_2	N	[1:77832612[N	SVTYPE=BND;POS=77832612;STRANDS=--:5;IMPRECISE;CIPOS=-110,10;CIEND=-460,8;CIPOS95=-42,3;CIEND95=-161,1;MATEID=292377_2;EVENT=292377;SU=5;PE=5;SR=0;ALG=PROD;AF=5.94e-05;NSAMP=1;MSQ=20.82;AN=16834;AC=1;NS=8438;AC_Hom=0;AC_Het=1;AC_Hemi=0;MAF=5.92557e-05;HWE=1;NFAM=1	SVTYPE=BND;POS=77833711;STRANDS=--:5;IMPRECISE;CIPOS=-460,8;CIEND=-110,10;CIPOS95=-161,1;CIEND95=-42,3;MATEID=292377_1;EVENT=292377;SECONDARY;SU=5;PE=5;SR=0;ALG=PROD;AF=5.94e-05;NSAMP=1;MSQ=20.82;AN=16834;AC=1;NS=8438;AC_Hom=0;AC_Het=1;AC_Hemi=0;MAF=5.92557e-05;HWE=1;NFAM=1
1	77832537	77832643	1	77833843	77834282	292378	76.48	+	+	BND	LOW	292378_1	N	N]1:77833873]	292378_2	N	N]1:77832566]	SVTYPE=BND;POS=77832566;STRANDS=++:8;IMPRECISE;CIPOS=-29,77;CIEND=-30,409;CIPOS95=-22,22;CIEND95=-30,104;MATEID=292378_2;EVENT=292378;SU=8;PE=8;SR=0;ALG=PROD;AF=0.0003564;NSAMP=6;MSQ=10.49;AN=16834;AC=6;NS=8438;AC_Hom=0;AC_Het=6;AC_Hemi=0;MAF=0.000355534;HWE=1;NFAM=6	SVTYPE=BND;POS=77833873;STRANDS=++:8;IMPRECISE;CIPOS=-30,409;CIEND=-29,77;CIPOS95=-30,104;CIEND95=-22,22;MATEID=292378_1;EVENT=292378;SECONDARY;SU=8;PE=8;SR=0;ALG=PROD;AF=0.0003564;NSAMP=6;MSQ=10.49;AN=16834;AC=6;NS=8438;AC_Hom=0;AC_Het=6;AC_Hemi=0;MAF=0.000355534;HWE=1;NFAM=6
1	77833259	77833494	1	77833557	77833917	82044	20576.4	+	-	BND	LOW	82044_1	N	N[1:77833896[	82044_2	N	]1:77833309]N	SVTYPE=BND;POS=77833309;STRANDS=+-:81;IMPRECISE;CIPOS=-50,185;CIEND=-338,22;CIPOS95=-6,6;CIEND95=-74,22;MATEID=82044_2;EVENT=82044;SU=81;PE=81;SR=0;ALG=PROD;AF=0.0477;NSAMP=802;MSQ=24.37;AN=16834;AC=803;NS=8438;AC_Hom=2;AC_Het=806;AC_Hemi=0;MAF=0.0478786;HWE=6.05285e-08;NFAM=750	SVTYPE=BND;POS=77833896;STRANDS=+-:81;IMPRECISE;CIPOS=-338,22;CIEND=-50,185;CIPOS95=-74,22;CIEND95=-6,6;MATEID=82044_1;EVENT=82044;SECONDARY;SU=81;PE=81;SR=0;ALG=PROD;AF=0.0477;NSAMP=802;MSQ=24.37;AN=16834;AC=803;NS=8438;AC_Hom=2;AC_Het=806;AC_Hemi=0;MAF=0.0478786;HWE=6.05285e-08;NFAM=750
1	77833454	77833553	14	89263460	89263782	2396	36405.4	-	+	BND	LOW	2396_1	N	]14:89263473]N	2396_2	N	N[1:77833525[	SVTYPE=BND;POS=77833525;STRANDS=-+:292;IMPRECISE;CIPOS=-70,29;CIEND=-13,309;CIPOS95=-7,7;CIEND95=-13,22;MATEID=2396_2;EVENT=2396;SU=292;PE=292;SR=0;ALG=PROD;AF=0.06148;NSAMP=1035;MSQ=34.43;AN=16834;AC=1035;NS=8438;AC_Hom=0;AC_Het=1036;AC_Hemi=0;MAF=0.061389;HWE=3.00511e-15;NFAM=994	SVTYPE=BND;POS=89263473;STRANDS=-+:292;IMPRECISE;CIPOS=-13,309;CIEND=-70,29;CIPOS95=-13,22;CIEND95=-7,7;MATEID=2396_1;EVENT=2396;SECONDARY;SU=292;PE=292;SR=0;ALG=PROD;AF=0.06148;NSAMP=1035;MSQ=34.43;AN=16834;AC=1035;NS=8438;AC_Hom=0;AC_Het=1036;AC_Hemi=0;MAF=0.061389;HWE=3.00511e-15;NFAM=994
1	77833488	77833920	2	119625695	119626118	4666	78.74	+	+	BND	LOW	4666_1	N	N]2:119625705]	4666_2	N	N]1:77833498]	SVTYPE=BND;POS=77833498;STRANDS=++:4;IMPRECISE;CIPOS=-10,422;CIEND=-10,413;CIPOS95=-1,154;CIEND95=-1,157;MATEID=4666_2;EVENT=4666;SU=4;PE=4;SR=0;ALG=PROD;AF=0.0001782;NSAMP=3;MSQ=22.51;AN=16834;AC=3;NS=8438;AC_Hom=0;AC_Het=3;AC_Hemi=0;MAF=0.000177767;HWE=1;NFAM=3	SVTYPE=BND;POS=119625705;STRANDS=++:4;IMPRECISE;CIPOS=-10,413;CIEND=-10,422;CIPOS95=-1,157;CIEND95=-1,154;MATEID=4666_1;EVENT=4666;SECONDARY;SU=4;PE=4;SR=0;ALG=PROD;AF=0.0001782;NSAMP=3;MSQ=22.51;AN=16834;AC=3;NS=8438;AC_Hom=0;AC_Het=3;AC_Hemi=0;MAF=0.000177767;HWE=1;NFAM=3
1	77833497	77833497	X	127603405	127603405	11236	136492.0	-	-	BND	LOW	11236_1	N	[X:127603406[N	11236_2	N	[1:77833498[N	SVTYPE=BND;POS=77833498;STRANDS=--:14555;CIPOS=0,0;CIEND=0,0;CIPOS95=0,0;CIEND95=0,0;MATEID=11236_2;EVENT=11236;SU=14555;PE=6845;SR=7710;ALG=PROD;AF=0.1283;NSAMP=2159;MSQ=62.74;AN=16834;AC=2159;NS=8438;AC_Hom=0;AC_Het=2165;AC_Hemi=0;MAF=0.128289;HWE=0;NFAM=1860	SVTYPE=BND;POS=127603406;STRANDS=--:14555;CIPOS=0,0;CIEND=0,0;CIPOS95=0,0;CIEND95=0,0;MATEID=11236_1;EVENT=11236;SECONDARY;SU=14555;PE=6845;SR=7710;ALG=PROD;AF=0.1283;NSAMP=2159;MSQ=62.74;AN=16834;AC=2159;NS=8438;AC_Hom=0;AC_Het=2165;AC_Hemi=0;MAF=0.128289;HWE=0;NFAM=1860
1	77833514	77833954	14	89262908	89263307	2395	4545.54	+	-	BND	LOW	2395_1	N	N[14:89263278[	2395_2	N	]1:77833550]N	SVTYPE=BND;POS=77833550;STRANDS=+-:16;IMPRECISE;CIPOS=-36,404;CIEND=-369,30;CIPOS95=-36,80;CIEND95=-120,30;MATEID=2395_2;EVENT=2395;SU=16;PE=16;SR=0;ALG=PROD;AF=0.01043;NSAMP=175;MSQ=22.47;AN=16784;AC=175;NS=8413;AC_Hom=0;AC_Het=175;AC_Hemi=0;MAF=0.0104006;HWE=1;NFAM=167	SVTYPE=BND;POS=89263278;STRANDS=+-:16;IMPRECISE;CIPOS=-369,30;CIEND=-36,404;CIPOS95=-120,30;CIEND95=-36,80;MATEID=2395_1;EVENT=2395;SECONDARY;SU=16;PE=16;SR=0;ALG=PROD;AF=0.01043;NSAMP=175;MSQ=22.47;AN=16784;AC=175;NS=8413;AC_Hom=0;AC_Het=175;AC_Hemi=0;MAF=0.0104006;HWE=1;NFAM=167
```
